## Supplemental_Data_1 for "The SHR/Akr Y chromosome reveals repeated turnover of the rat pseudoautosomal region" (part 58 of 81)

```
TCCAAGCACTCAGAAGCAAGCAGATCTCTCTGAGTTCAAAGCCTACCTGGTTTAATACAGTGAGTTTCAG
GCCAGCCCTACCTACATAATAAAACCCAGTGTCAAAATAAAACAGAAAAGAGTGTTATATTTCTTTCTGA
TAATGTAGGCAACAGAGAAACTATTTCCACAGAAAGAAATTATTGTTGAGCGAATCAGTGGGCTGGAAGG
AGACCCTAATTCTTTGTGTCACTACTCCATCACAGCCTCAGCAGGAAGCAAGAATGGGTACAGCTAAAAA
GGAAGCAGGGTGATTATCAGTAAAGCTGTGGACCCGGATCAGCCCATCAGCAACAGAAGCAGGCAGAAAA
CCAGCTAAGATGAGATGGCTTCACCAGCCAATATCTCTGACTGACAGTCCCTAGTAGCACCAGGATTTTC
TTTTCCTTCAAGTACCCCTGGACTTTACAGACACTCAGAAACCACAGAACAAAGTGTGGCAAATGCCTAA
GAAAAGATGTCTTGTGGGTCATATTTTTAATAGAGTTTTCACATAGCCCAGGCTGGCCTCAAACACACTA
TGCACCCAAGGATGATTTTGAGCTCCTGGTTCTCCTCCTGGTAATGGGACTATGGGCATGTACCACCACA
CCAGGCTAATGAGGTACTGTAGGTGGAGCCCAGAGCTGTGTGAGAGCCAAGTGAGCACTCTGTCCGCTGA
GCTGCATCTCCAGCCCCTCAGGAGGTGTTCTGCTAATACTACAAAAATAATTAGAATTATTCAATGAGAG
ACAACAGGAGTCTCCCAGTCCAGAAACATTAAATTACACAATCACAAGTAATACATATGTCATGATATAA
TGGAACAATAGTAGTAATAGTAGTAAAAATATAGTAGTAATAGTAGGAAAAAAAGAAGAAGATAGGAAAC
ATACTATCAAAATGTGTGAGAAATAACTATGATGTTGCTAAGAGGAAACTTTCTTTAAAACACTAATTCT
TAGCTTAGAAACAAAAACTAGCAACCTTAATTTGTATCTTCAGTAGAAAATAAGAAAATGATTAATTCAA
TGAAAAAATAATTGTTAAAATGAACCCCAAAACACTAGAAATAAGAAATTAACAAAAAAAAAGCCAATGA
AACACAATAAGTTTTCTTTTTTAAAGCTAAGAATGGTATTTCAACGTCTCAGTTAGACCTAGATAGAAAA
ATATAAGGTCCATTCTGTTTGGCGATTTAAAAAAAAAAAAAAAAAAGAAATTGCCGTGTTATAGAGTTTA
TGCAGAACGCTGAACCTGGTACCACAGACAAATATTTAAAAAATAATGACAGTGTATATACTCAACTTCT
CTCTCCTATAATCTGTTTATTATCAGAAAATATTTCCAGGGTTGCCATATGGAGATTGTGCAGTGTTGAA
ATGGAAGCACATTGTATTCCCAACATAGAGTCTGGTTGAGAACATCATTGTTTTTATCACGAGGAAACTA
GCACAAGATCCAAGCCTAGTCTCCCAAGGCGTTATCCCATCTTAGAGCCATTTCTACAGACAGCACTTCA
GCTGTGTCATATTTTTCTGCAAAAAATGAAACAGACTTGTTTGCTGAACTGTTTGTTTTGCCGTGCTGCT
TGGAAAATCCTGGACCATCAGACATGACGAAATTTCTCCCTTAGACACCCCAAACTACAGCACTAGTATC
AGTTTAGAGTAAATAGGAGAGACAGAAATGAAAAAGGAAAAAAAAATACAACCTATTGTTGTTTGGAGAA
GAGTCATGTAAGTAGGCCAAGCTGACCTTGGACTTTCTATGTAGCCCAGGTTGTCCTTGGACTTACTATG
TACACCAGGCTGGCCATGGACTTACTCTGTACCCCAGGTTGGTCTTGGATTTACGATGTAGCCCAGGCTG
TCTTTGGACTTACTATGTAGCCCAGGCTGGATTTGAACTTGTCATCTTCGTGAGTATTGAGAATATAGGT
ATTCACTACCACACTCAGCATTGTATCTGTTACTATAAGTGACTCAACTGTTGCCCCTCATTTGCCAGCC
TCCCTCAACATCACGAACAGCGTCCACAATCACCATTCAGATAATCCCATCCTTTAACTCATCTGTTAAG
GTAAGACTATACAAAACAGAGAGCCAGAAGGGTCCTCCTCCTTAGTAGAACACATTTGTGTGGAGCGATT
TGAGTGATTGTTTGAGTGAGCCAGTCATACATTAAACTGGTTCTGATATTATGAGCAAGAGGGAAAAAAA
GAATAAGAAAACAAAAGTAAAGGAGATGGGTCCAACACCGGGACTTGAACCTTAGCAGTTGAGGAGATGG
CTCACAGGTCTCAAGTAAAAGATGGGTAGGCTTTGTGGCCTACACATAATTCCAGTCCAGGGAGGTAGAG
ATAGGGCAGATCACCAGAGCAAGATAGCTGTCAAGACTAGTCATATTGGTGAACTCTGGGTTTGACTGAA
AAATGCTGCTTCAATGAATAAGGTAGAAGTGAAAATGGATTACGCCCTACATTATAAACTGCACGTGCAT
GTATGTACACACACACACACACACACACACACACACACACAAACAGGAACAAAACAAAAAAACCTTGGAC
TTAAGGCATTTCCTCCACTGTAGTAGCAATTAGTAAGAGGTGGGGATCTAAATAAGTGATCCTTTCCACC
CCCACAAAGACCAACATACTTATGAACCCTAAGCCTTGGATCTGTACAACCTGCTGAGGACTCCCAGATG
TTTAGTTTAGTCTCCTCGCTCTCTAACATATTCTGGTGTTCTGTTTCAGGAATCCTGAGATGTAGCTGAC
TGACTTGTGTCTTACTCCCCGTCTTGCATCCAAGACAACTTTTAGCTCTCATATACAGGTCCTTGGGATT
CCCTGCCAAGGTACCCTGACTTACATTTCTCATGAGGCCATGCCATGAAGCCAGAGAAAGTTTGGCTTTC
TTACTCTGCTATTTGTTAGCTTAGAGTATTGGGAAATTGGCCCGCCAATTAAACCTCACTTCCCTCATGT
ATAAATGAGCAGACGAACAATTCCTGTTCATCACTTCTACACTAGGAGTGAGTTAGAAAAACACATCAAA
ATGATTAGTGCCAATGTGTTTTATGAATGATAAGCTGTAGTATGTATATGATTTGTAACATTGGTAATTA
TTGTACCTGGAATGGAACGGTTTTCATTATCTTTGCACAGATGATGCGAGGAAAGCATCTAGGATGAAGA
AATGCTTCCTTTTTTGCTTTATTAACAAGAAACGTTTCTCTCTATTCCAATTATTTTTTTTAAACTTACT
TTCCACTCCATCTCCCCTTAGGTGGTTAGTTTAGAACAGGGTTTGGTGAGAGGGGTTATAAAACATTGTG
TTACAGAATATATCTACAAGACCAACTATTGAGTTCACATGGATGAACCCTCCATGAATAAGCCATGCTC
CCCCTGAAGCTATTGATTTCTTTTCATTTTTTATTTTCATTGATTTCTTGTGATGGCTTGTTTTGGAGGA
AAGAACCTCGGTTGAGTAGATTCCTCCATCAGATTGGCCTTGACTATGTCTAGGTAGCATTTTCTTGACT
GTTAATTGATGTTGCAGAGCCTGCTCTACTGTGAGCAGCATCACCCTATGCGGGTGGGTCCGGACTCTGT
AAAGGTAGTTGAATGTTAGCTTAGAAGCAAGCAAGTGAGCAGTCCCTGTAGTTTCTGTTTCACAATCCTG
TCTTGGTTTTCCTTGATGATGGGCTGGAACAGAAAAGATGTAATAAAGTTTTCACTTCCCAAGCTGGAAA
TGGTGAGTGTATTTAACAGAGCAACAAAAAACCAAAATTAAGTAAAAATCACAGTGCCAGATGTGGGATG
TCTTCCTGAAAGTTGCTGACCAGCGAGATCCCAAAAGCCCTTACAACTTTACAGGTTGTTGCCATTGTTC
TTCGTAGCCCTCCAGAACTTGATGATAAGACCCTATTTCTGAGGATACTGAATCCTTTTGGTAACAGGTC
ACAGAAGGGTCAATCTGAAGTTGAGGTGGAAGCATCCTCTATAATGGCTAGCATTCCTGGTTCAAGAAAG
TGCTATGTAGGCTTCCATGGGAGAAAATCAAATACAACCTTACTCAGAGGTGAACAATTCAATCTAAAAT
ATCAGGCATGATGGGCCCCTAATGTGTTAGTGGCATCACAGTCATGGGAGTAACCAGTGGCTTTCTAATT
GGATACAAGGCATATTCCACATGAGGGAATACCCACCAGGTTCTGTAACCTTGTCAAGAACCTATTGTTA
GGGTGATATAGACCCTACAAAAGAACCTACATTGTCAAACTTCATTCCAAATGTCCATATTTGTATCTAT
AGATCAGCATTGCACTCATCTCTCATCAGAGAAGCCTCTGACTTCCATGGGCAGAGATTTACAACTGGAC
AAAGTGCTGGGAATCAGTGGTGTTGAACTGTCCAGGTGGAAATAAGACAGTTAAGTCTTCTCCTCCGCAG
CTCAGAGAACATCATGAAATAGTGGGTAGAAGGAATATAAGAACCAGAAGATGGGGAAGTGGACAACAAA
AGGATATCTTTTAGATTGGACCTAGTCATTGAACTCTTAAACTGATGTTGGCTATGGTCATGGGCACAAA
ACTGGGCCCCTCAACACTTCAATAAAGAAGGGAGAGGCCATAAAAACCCTTCCCTCACTTAGCAATCAAC
ATTTATTGGAGGAGGTGTTCTATCCTGCAGGCTTAGATCTTTCAAGACCTACTTTAGTAAGAGTTCTTAA
ACCCTTTACATGTTGTCCTTGGTCATTGTGTCTCTTCTCAACACTGGAAACCTAATTAAGATTCCAGATT
GGATAGTTCATTGGATTGCTCATATGCCCTTGGCACCATCACTCTTTTATCTTTGGCAATGGCCCAACCC
AATCTCTATCCAGTCCAGTGTGTTCCTCCAGTCTTGGTTCTCACAGGACTCCCCTATACAAGGCATTTTT
GCTCAGAGTCTCCTGGTGTCTACACTACCTCCAGCCATGGCATTCTATTCATTGATAGGGTGAAGTCTAA
TCTCGAGGACAGGGACCAAGTCTCCAATGTGGTTTTGTAGAGTAGCAAAGCATCTCCAGGGACAGGGCAC
ATATACTGGGGTTTAGAGAGACAGCTCAGCCATGAAGAACACTTGTTACTCTTGCAGAGGACTCAGGTTC
TATTCCTAGCATCCATATGATGGTTCACAGTTGAACTGTTAGCCAGTTTCAGGAGATTTATGCCCTACTT
TGGCTTCTTCAGACATCAGGCAGGCACGTGGTGCACGCAGTTCTGTGTAGCCAGAACATTCACACATTCA
ATAATATGAACACATCTGATTTTTAAAAGGTATGAGCTTTGGATTATGGGCATGGGTGATGCTGAACATG
GATCCCAACAGCTATCTTTTTTTTTTTTTTTTTTTTGATGTAACAGCAAGAGGTAGCTTTTATTAACGAG
ATTCCAGGTCTTAGCGGGATCCCGGGTCGACACATATCTCACACAGGAGACAGAGGAATCGACCCCGAGC
CTCCAGACTCGGGGGTTTATATAGGGGAGGTTAGGGGCATTCACGAGGTTGCACATGATTGGTCAATTCA
AATGGTGCACAGTTACTTTCGGCGCGAAATGACATCAGCAAGGAGTACGTGCTCTCTAGCAGCTTGGCAG
GCAGGTAGGGTGGCTCATCTCACTCAGGGGGGTGAAGGAAGGGGAGGGTGTCCTTGGGGAAGGAAGGATG
GTCAGTGTCCTTGGGGCTGATAGCTGGTTTGGCAAGTCCTATCTCTGGCTCTCCCTCAGGCACGTCCCGC
CCTGCACATCTGGACTCTGACAATGAGCAACCTTTATGAAACTCTAGTTCTGCACATTCGGGCTCTGACA
ATGAGTAACCTTTATGAAACTCTAGTTCTACATTCCCCACTTCTTTTTTTTTTTAATAGTTCTAATCCTA
GAACTTCATGGAGAACTCAGCTTCATCTAGCATAACAGCTTGGTATTGTTGTCTTAACATGAGGATTCTA
ACCTGGACACCATCCAAGCCTATCCACCAAGGTCATGACTAGCTTTTAGAACTTCTAAGCTTATACAGAC
TGTGATCCCTGAGGCACAGTCCCAAGAAGTGTTAAGAGTACTAACATATGCAATGTTACATCATTTGTAA
TGGAGATCAAGCATATCCCACACCTATCTTGATAGAACCCAGGACAAACATGACTGAATTTCCCTCTAGG
TCCCAGCTCTCAGCCCCAACAGCTAGTACACGGCTGGTGAGGGCTGAGAATTGACAGCTGTCAGGGTGGT
CAGCAGCACCAGGTACGGTCCTTTCCAGCGAGGCTCGAGTGTCTGGACTCAGTGTAGCTGCAACCTGGAA
CTGATGGGATGTCTCAGGGGTCTCCGGGGCATAGACTGCTGTCAGCTGTGAGCAGATTTCTTTCTGTATC
ACCTGTAGGTCTTTTAGCCTGGCACACAAATCATTATTACTATGGCACTATGACATGTTGGTTCAGTAAC
ATCATCTAATACAGTCAGGGGGGCTGAGGCCCCATATAAGATCTCAAAGGGGGTAAGGCTGAATCTGGAA
GGGGTATTTCTTGCTCTGAATAGAGCAAGAGGGAAGGAGTGTCACGCAGTCTGCGCCAGTCTCCATTGTT
AATTTAATTTGGTCAGGGTCTCTTTTAAAATTTTATTTATTTACTCTACCTGTCCTGAACTTTGAGGTCT
GTAAATACAATGTAATTTCCAATCGACCTCTAAATACTTGGCCACACCCTGGCTTACCTTAGCAACAAAA
GTAGGGCCGTTGTCTGACCAGATTACCTTGGGCATTCCAAATCGGGGGAAGATTTCTTCCAGTATCTTCT
TGATGATTGCAGGGGCCGTCTCTCATTTGGTGAGGAAAGCTTCTATCTATTCCTGAAAAAGTATCTACAA
GCACTAGGAGATACTTGTGATTATATTTTTCTGGTTTTATCTCAGTGAAGTTCACTTCGACTCTCTAGGT
CTCTTTGCCCTGTTTGCTTGCTAAGCATTCACTTATTGACATACCTTATACTTTCTACTGTCTCTCTGGC
TAAAATCTTAAAGTCTGTTACATACACTTTAACTATTTGGACAAACTTCTTATCTCCTAAATGAGTCCAT
TTCTGTATTTGGCAAAGTGAGTCTTTTCTTTGTTCCCTGGGAAGTATAGCTTTCCCCTCAAGTGTGCCAT
TGTCCTTTATGTTTTAAGCAATTTGGGCCTTTTCTAAGTGAGGCCATCCCTTAGTCCGATCCTAGTTCTC
AGTGGCTGTCTCTTGCAGGTCTGCAACCAGGATAGGCTCCTGCATAGCCATTTTTCGAGCCACTTGATCT
GCTTCATTATTGCCCCATGTTACTGAATCTCTTCCCTCCTGATATCCTGAGCAATGAATAGTACTCACAG
TTGTTGGCTTCATCAGGGCATCCAAGAGATGGCAAAGGCATCTGCAGCGCTGATGTACTGGGGGGTTGAG
CCATCCCAGATGACATTGTGTTGTCCACCATGGCAGCACCCACTTGTCTCTGACCTTCATTCATGAAGAG
AACTGTTCCCGTCTGTGGACAAGGTTCTCGGCTTTCAGCAGGGGTCAATCAGCCAGTCGCAGAGGTCTTT
CCTCCACCCATGGGCTTCTGCCAGTACTTGACACTCTTGCTGTGTTGGCTCCATGTCCGGATTGGGCAGC
AAGGTGACCAGATTGTCCCCAACCGGTGGAGAATCTAGTCCATGGCAGCTGACCAGTGGTCCCATCTTTT
GGGACACTCTATTCAAAGGCAGAACATCAGCCACTCTATCACAGTTTAAGTCCTGGATTGGGTGATAATT
GTTAGTGCCAGGCTGGCAGGAGTGATGTGTTCCAGGCAGATCAGGACTAAGTCACACATCTCCCAACATC
AGGTACTGGTGCACTGAGACAGGTCTTAAGCTCCACATACACAGTCTGCAGATATGCATACACATGGCCT
CACCCAGCCATTTCAGCCCACGCAAGCCATTTTGGAGAGCAATTTTCTCATGAGCAAGGGATAGGGGCAG
TCAGGGATGACTATGAACTAGTGGGTGGGTTACCCGGCCCACGCCAAGGTCCACTGTTCTTCGGGCAGTC
CATAAGTATTGTTCGTTGACAGTAGCCCCTTGCACTCAAGGTCTTTGGATATTGGCCCACTGGGGGGCAT
AGGAGCACAGAGCATTGGGTCCCTGTATCCACACTTCCCTTCTTTTTTTTTTTTTTCTTTTCTTTTCTTT
TTTTTTTTTTTTTTTTTTTTTGGAGCTGGGGACCGAACCCAGGGCCTTGCGCTTCCTAGGTAAGCACTCT
ACCACCACACTTCCCTTCTATCTCTGTACATAGCCAGCACTCTAGGACCAAGAAGCTCTCCAGTGGCCCC
TCTTGTTCTTTCTTGGGCAGTCCCTGACCCAGTGTCCTTTTTCTTTGCATTAGGCACACTGATCTTTAGC
CAGGAATTCTCTTCTGTTGCCAGGTACTATCTTCCTAGGTTCCCTAACTACTGTGGCCAGTATATGTTCC
TCTCTTGTCTTCTATCTCTCTTTAGCTCTCTAATTTCCTCTTCTTTTTGTCTCTTTTCTTCCCTAGCTTC
CTGCTCTTTTTATCCTCTTTCTTTCTTTCTTTCTTTTTTCAGTCTCTCTGCATCTTCTTCTACAGCTATT
AGGTGCTGTCCACTTTTCTGCACAGACCCTGAACCACGCATCAACTTATTTTCTCTGCAACTTACAATAA
CTCTCTCAGTGACTTAGCTTATTAACCCTTCAAGTTTCTGTAACTTTCTCTTCATATCCTTTCCTTATCT
TAGCCAGATTGGTGGGGCATTTTCCAGCCCCTCAGAGACCCACCCTTGGAGCCTGGCGGCAGACCTGGCA
CTCCCTACCTTCAGGCATCTGAAGAGAGCAGGCAGAAGTGAGGGCCTTCTATCCGTGTCTGGAACATTTT
TTCTGGTCTCCAGTAGGATTCCGTCTTTCCTCGGTGGTAAAGAAGATCTGTAACAGTTATTAACAAGCAT
CTCACGTGGGATGGTGAGAAAACAAGAAGGGAATCTAGAGAAGAGAGGTCCACTGAAGAGGACAAATAGC
ATTTAGTCACACAGCTAAACCAGGAGGCCTTTCTTGGACCAAAAGGCCATTGTCAGTGTCAGCTCCATGG
CTTTGCCTCTGAAGAGAACCAGCCTCCAAATGACACTAGGCTTCTAGTAACAAAATGATGGAGAGATGGT
TAGAACCTGGGTGCTGGGGGCTGGGGATTTAGCTCAGTGGTAGAGCGCTTACCTAGGAAGCTCAAGGCCC
TGGGTTCGGTCCCCAGCTCCGAAAAAAAAAAGAACCAAAAAAAAAAAAAAAGAACTAGGGTGCTAGATGC
CAGGGGACTGATAACCAGTTCTCCTAGGGCTATCAGGACCTCAGTAGTAGCCCTTTACCAAACTGTCTCA
CTGGGTTTAAAGGGCCCAAGGAAAAGAAAACATTAATAGTGCTGGAGACTGACTCCTCCCTTGGAATAAA
GACAGCAGATAAGGCAGGCTTCCTTAAAGAACTTCTCTAAATGAGTGCTCTCCTACTGTGAGCAAAAGTC
AGAAATTCCTTATAGCCCCACCTAGCTCTCAGCCTTTTTAGATCATTGATCATTCTTCCTGTAGCATTTC
TAACACAGACTGTCCCTTTTTTTTTTTTTATAGCCTGTTGACAGCATTTCTGATCTTTTAGGCAGCTATG
CACTAAGTGTCATATCGGCTGAAACTCCGCCTTTAAGATTCTTTGCTCCCGAGCAAAATTTAAATCCTTT
TCCAGCTTATCACAGCTGGCTGCGAGCACAAGCACAGATAAAACACTATTTTACAATAACAGAAAACAAT
CCAGACAAACAAGACCAAGACAAAGCATCCTATAACCAATTTCCACAGATGCCTGGTACCTTCAGTACCT
GGCCCAAACTGCAGCTTAACCTTAGTTGCTTCTGGGATACCAAACACAGAAATAGAATACAGACAACAGA
CACTAACACATCTAAGCACACTTGTCCATGCCTATACTCAAATAGGCAGCCGAACGCAACCTCCGAAGTC
AAGTCACAGTCAGATCTTTTTGACTGTCCGTTGCCGGGTCCTCCCGACAAAAGTCGGCTCGTGGAACGTC
TCTCGCGCGTCCCAGAGCCAGGACCCGACAAAGGCTGGCTCGCGGAACGTCTCTCACGCGTCCCAGAGCC
TGTGCGATTGGGGCGTCCCCCGGTGCGCTTTCTAAAAAGGAAAAAAAAGAAAGAAAAAGACTATTCGGAG
TAGGAAACCCTTCTACTCACAGGCGCCTGTCCGGAGCGGGAAACCCTTCCGCTCAAGTACACTCAAATAC
AGGGCAGGAAACCCATCTGCTCAAGTGTACTGTCTGTCCGGGGCGGGAAACCCTTCCGCCCGAGTGCACT
CAAATACGGGGCAAGAAACCCATCTGCCCAGATGTACTCGAAAACAGGGTGCTCTCAAATTCGGGGTGGG
AAGCCCTTCCACCCGAGCACACCCAACTTAAACCTTAGACCATGGCACAATACACAGTACGAGAAGCACA
ACATACACACATACACATACATACACATACACAGCGGCCGCTTTCAACACTCACACCAACGTACATCCAA
GTGGCATTCAGCGTTCCAGGGGGTCACGCTCCGATCCCGGACGAGCCCCCAAATGAAAGAGCGTACCCCA
TAATGGGGAGCTGCCTCTCTCGCTCCGATCGCAGGGTGGGGTGCCCCCAGGAATCACGAGGAGCCATTCT
TGATGTAACAGCAAAAGGTAGCTTTTATTAACGAGATCCCGGGTCTTAGCGGGATCCCGGGTCGACACAT
ATCTCACACAGGAGACAGAGGAATCGACCCCAACAGCTATCCTTTAAGGGGAGGAGGGACACCAGGAGTT
TGGAAGCTGGTGGCTGTAGTTGATGGAGCACAGTATGGTCACATTAGTATAATACCTCCTGGTTTGGAAA
TGCTCATCTCAGGGCTCTGATGGTGCCCATGAGGCAGAGGTCTCAGCACTGAGCTTTGGATGAGTCAGCA
CTGGGGGAAAGCTTCAGGTAAATGACTATGTCTTTCTTCAAACACAATGAAAGAGGTTCTTTTCCCCATG
TTTTCTGTCATCATAGAGTTCTAAAAACCTCTGTGGTCCAGATGAACTTAATTTGAAAGTCATTACAATG
GAGATGGGGGGGTGAGAGCTGACCATTCATTAAGGAAATATTTGATGAGGCAAGAAAAAATTGCCAGAGC
TAATATTTTAAACAGGATTAATGAGCAGGGTGGCTCCAAAAATTCATAAAATAAAATAACAACACAACAC
TCAGGCCCTCCTCTCTGTTGGCCTGACAGGCTTCTGACAGTGTGTCCTGAATTGTTTGTGTTAAATGGTA
GAGGCTCTAGGCTTGCCCACATGGCCGATGTTGTCTCTCATCTGCACTTGACAGGATAACTTTATGTTTT
TGTGTAAACACATTCCTAATGCCTTAATCGCTTTAGCTGATGTGGGCTCGGGTGTTTGCCAGCCAATAAG
GGATGAAGAGGCTTAATGTGTTTCTTCCTTAAAAACAAATACAACAACAACGACAACAAAAGCAGCAGCA
ACAACACAACCCCAAAACAAACAAAAAACCAAGTTTTTATTTTTTTTAATACCACAACAACTTCATATTC
ACCAGAAAATTAAACTGGAAATTATGTTGTCTGGTGGGTACTTTTTCCTCTCTCTAGAGCACTATTGTAT
TAGGGTTTCCAGAGAAACAGAAATGGCAGCATGAATACACATTGTCTTAATTAGATTTCCATAGCTGTGA
AAAGACACCATAGGCAAGGTAACTCTTTTTTAATTTAAGGATTGTTTTATTTTAATGACTGATCATGTGA
GGCCACAGTGAGGTCACTATGCACAGACATGAAGAAAGCTTTATTTCTTGGTCTTTTCCTCCTTGGACAG
AGTCTTAATGATCTCCTCCTTCTTGGCCTGGAGGTGCTCCTCTCACTCGTTTTTGTGCTTCCTTGGTCTT
ACACCTGCGAGCCTGATCTTACCAATCATGCCAGCTGTGGTGGTCAGCAGATCCTGCAGATCCTGTCCTT
GTTTACCCAACTGGCATTAGAAGCTTTCTCCACTCACATTTTGATGTGGGTTCCGTGAATCAAACCCAGG
TCTTCATGCTTATGTTGTATCCTGGTTGATTTTCACTGACATCTTGACATAAATTAGAAGAGACTTGGCA
TAGTGTCACCTGGGAAGAGAGAACCTCAACTTAAGAGCTGCAACCATCAGATTGGCTTGTGTCCTAAAGT
GTGAGAGACTGTCTCGACTGACAGTTGATGAAGCTGGCCCAAGCCCACTGTGGGTGTCATCATTTCTAGG
CCAGGGTGTCTGGCTTCATGAGAACGCCAACTTAGCAAGGGCAAGTGAGTAAAGCTGTGAGTAGTATTCC
TTTGTAATTCTCTACTGAGTTCCTGTCTGACTGCCCACAAAAGCTGATAAGCCAAGGTGCAAGCCAAAGA
AATGTTTTCCTTCTACAAGTTGTTTTTGGCTAGAGTGCTTTATGACAACTCTAGAGAGGCAGACTATTAT
GTGAGGCAGACAATTTACTGACTTAGTGACCTGCTTCTTTGCAGTCACGCATTTTAAAAGAAAATCTGTC
AGAATGGGCACCAAATGGCTGACTCTTTCTAGGGTGAATACAATAATCAGATTCCACAAAACTAGGATTT
TATAAATAAATATATATATAAATATATATATATATAAATATATATATATATATATATATCATACATATAT
ATCATACACATATATATGTATGTATATGTATGTGTATTGTTTATATATATGTGTTTGTATGTATTGTGTG
TGTATATATATATATATGTATAGTATATTGTATATATATAGTTAAAAGATATCACATGTGTGAAACTAAG
TGCACACACGCTAATATGTATATATGCATTTATAAAATTATCAGTGCATTCCATGTATGTATGCTTATGT
GTGCATGCATGCATGTGTGCACATGTTCTTGGTGTGCATATGCATGCGGATATATGTGTCATGCATGTCT
GTATGCATGTAAGTGTATGTCTGTGTTGATGCTACTTAGTCTTGTACTCCATGCCGTAACTGGCCTGCTT
CTCAGTGTCACTTTAGATGGAGCTGATTGTCATCTCCTTCTGGTAGGAAATGATGGACTGAAAGTGAATA
CGATCATAGACTGTAGACCCCAGCAGAGTTCATACACACAAAGTGGGAGTGGCTCTGTACTCAGTTAGAA
GCAGGTACTCAGGTCTCTGACCTCTTGTTTATGAGCCAGAGAAGGACACATTTCCTCTCTTCTCTCCTGC
CCTGGTTTCCATGAAGTGTCCTCTTGCTGCTTCTCAGAGTTGCTGGTAGAACACTCCCTGCCTTTTGCCA
CAAGAGACAGACCTGCACCCGGGGAAGCCAAATCGGTCACAGAGGGTATCTGCTGCTACTGAATTCCAGG
TTAACTCCAGCACTCCTCCTGATCACGTAAGAGAGCTATGCTGTCAGTTGTGGGGGTATAATTGATCGTT
TCCACCTGCCTTGTAAACCTTGGGCCTTTATCTTTCTGGTCCAGGCTTCAGATAATGGATATACAGCGCA
TTTTGCTACTACATTGCCCTGGGAGAGAGCAAAAAAAAAATTAATAGATATTATTAAAAGGCTTTTAATC
CATGAACACATAACCAGCTGACATGGGCTGAAAGTGCCATGGTGAATGAACGGAGGATGTGTGAGGCATC
TTCATCTAATAACCACCACTTGCCAAAATAAAGATTTCAAGTCAAAGCTGATGAGTCAAGTTCTTTTCTT
TAAATCTGCTTCTGCCAATAACCCCACATCCGTAACCCATTTTATTGCCATCTCTTCTACTGAGAGCGGA
GGCAAAGGCTTTCTATTCTCCCCAGTGTCCCAACAGACTCAGTACAGATTCCTTTGGGCTCTCCATGGAA
GGGTACTTTTATTCCTAAACCCGCAGGCACCGTTTGGTGGGGAGGTTGTTTGGGGTTAAATGTCCCCATT
TGTGTGTCCAGCTTGAGCTCAGTTCTCACATCGCATTCTCTTATCCGAGTTCTCGCCCACACAGAATCAT
TTCAGACAAAGTTGTACCCAATGTTGCCTAGGTGGGGCTTCTGTTCTCTTCTTTTCTCCTGGGCTTCACG
GAAAGTGTCTCACCCACGAGTCCCCTGAAATCATTGACAAGGTAAAGCTCACCCTCGGGTGACCAGCAGG
GGTTTTCAGAGAAAACAGGCACAGTGGAAGAAATATGGGAAGATTTATTAAGTCATGAATAGTCCCAGGA
CTAAAAATATATGAAATTAATAGAAAGAAACCCAGCTTAAATAAAAATGCAGGCGTTCGCACACACATAG
ACACACAGTCCTTCTACACAAGGATACACACACACTCAGGAGTTCACACTTCACAGACAGGTGTCATTCT
GACTGTGTTCACAGCTGGCTATACTTACTGTGGGAAAAACTGCCACCTATGTGATTATTAAACCGTGCCT
TTGCCTCCTGGGCATCCAGCTCAGTGATATTGCCTGGCATCCATGGACTTAGTGCCAATGGAATGGTCTG
TGTATATGACTGGATTACTGGCAGCCTCCTCTTCAGGACTTTGTGTTCTTTCTCCCCTCCTTTCTTGGCT
AGCTCTGTGGGTTCGTAGGCTCAAAGTAGGGCAGAGCTATGGGGAAGGGGAAACCTGGGTCCCATGAGAC
AATGTGGAGCCATGTTAAGAAGGTAATTGCAGACAGAGAGGAGGTCTGGCCCTGGCTAGGCAGCTGATAT
TTCAAAAGCTCTTGTCTGAGTCATTTATTGACTTCCTCTTCAGAGATAACTATACTCGTAGAAGCAATAC
TTTCTATACCTCACCAGCTGAAAAGGAGCTTTCTTTATTGAATTACCACATTTCATTTTTCATTTTTGTA
ATGTATGCATCATGTGTACTCACGGTTGTGTGCACATGTTTGTGGAGGCTGAAAGACTGGTGTCAGTCTC
GGAAACACCACCCAAATCATCTGAATCAAGGTTTCCCATTGTCCTGGATCTCACCAGTTAGGCTAGATAG
GCTGGCCTCTCAAGCCTCAGGATCCACCTATCTCTATACATCAGCACCAGATTAATAATATACAGTGTGC
ACACACACTCCCAGCATTTCCTTCAAAGTAAGAGCCCGGACATATGGAGTACAAAGTTAAAATAATCAAG
GAACTGGATAGATAGCTCAGATTTTAAGAGCACTGATTACTCTTCCTAGACGTCCTGAGTTCAAATCCCA
GAAACCACATCATGGCTCACAACCATCTGTAATGGGATCTGATGCCCTCCTCTGGAGTCTGAAGATGGCT
ACAGTGTACTCATAAATAAAGTAAATAAAAAAAAAATTGAACGCATTGTCTTTATGGCTTTCATAGGGCT
GCCTCCTTCTCTTTCTTCTTTATCTTTTCCTCCTTGTCTTCTAAGTCTTATATATATATATACGTATATA
TATATACATACATATATATATATACGTATATATATATATTATTTGTAGGGGTGTTTTATTTGCATGCATG
TATATTTACATTGGGCATGCCTGGAGCTCAGGGAAGCCAGCAGATGGTCTTCCCTGAAAGCGGAGTTACA
GATGTGTGGGGGCTGCCATGTCAGTACAAGACATCAAACCTGAGTCCCCTGCAAGAGCAGCCAGTGCTTT
TAGCTACTGAGCCGTCTCTCCATCCCACAGTGGGGTCTCATCCTTAATGGCAGATGGGATTGTGGCCAGT
CTTTCTGATCTGGTAGGAGGTGGATGCCAGCGTGATCATGAGAACTGCTGAATTAGAAAGGAAGGATTGG
GTAGAAGGCTAGTTTCCTATATCCTTAAAGGAAAAGGCATCTAGGTTTATAGTTACTGGAGAAATAGGAA
CGGCCTCATGCATACATCAGTCACCTATTAGAGTAAATGTCGACTGGATTGTCCTCTTCTCTGCTTTGTA
ACACTAAAGTAAATGGCTCATAAAGTAGAAAGTAGTTCCCCCACCCCTTTAACAGAAATAACATAGACGT
GCAAATGTTTTGACAATTAAATGGTAGGTAATGAGAGAAACTTGATGCCTGTTTTGACTGAAGGTTGACA
AGGCTTTTGTAAGCATTTGAGTTGGGAACTGAGGTGGATGTTAAGATTTGTTACCTCTTTCCTCTGTCTG
GTGGCTTTCACTGCTTGAGTGCCAGCAGTCTTATGAAAATCAGACTGTGTTGTGGTTAAGTTGGGATAAC
AGGAGCTTAAAAATTTGTTAATGACTAGAAATTGGAGAAGGTGGAAGGTGGCCACTATCTGTTTCATGAG
ATCTGGAATTTTCCTTGAGTTCTTTTACAATAAGATGCTGAGTTTGGTGCAGCAGGCTCAATGCTTCGCT
GTAGGCAATACCGTAGCCCTCTCTGTCACTTAGAAAACAAAAAAACAAAACAAAACAAAACATGAGCAGC
AGACAAGCTCCAAAACTGGGTCTTTTTATACAGCTCAGAAGCCACCTGCCTAGGGAATGCTACTGCCCAC
AATGGGCTTGAACCTCCTAAGTCTGTGAATAATCAAAGCAGTTCCTCGTAGACATGTCCACAGACTCACA
AAACACTGGGCTGTGGAGCTGAAGCAGGGGCATTATTGAGATACTTGTGTTTCTTTTGTCTTGTGGCTCT
CTTCTTTCTTTCTTGACTGAGAATCTTCTGTTTGGTTACTAGGTGGCGGAAGGTAGACCACATAGGAAAT
GTACTACAGAGTCCAGCTTAACTTCTGCCTCTGGTCCTCTTGTTGGCCCTGAAGGAAGCGTTAAGTTCAT
CCTCTCTTTCTGTTTCCACTGATAAACATTATAACCACTGGGTCATTAGCAATCTTTCTTGTACATGGAA
TGAGGACAGAAGTCACTGTGTCATCTCCTACGTAATGCAGACTGTCCTTCCTTCCCTTGAGCCTGCCCAG
TTCACTGTGGCTTACAGTGATAGAAGAGTCAGAAGCTGCAAGCACAGGCTCCTGAGAATCTGTGAAGCAT
CATTCCACCCTGCTGCCTCATGGAGTCTGTTCTACTTTCCTTTCTGTGGCTGTGATAAAATGCTTGGATG
GAAAGTAGTGTAGGGGAGAAAAATATTTTGACTTCAACTTTCAGGTCATGGAGGGGAGTCAGAGTAGGAA
CTACAACAAGGTCTTGAGGCTGATGCCACCAAGGGACTCTGCTTGTTGGCTTGCTCAAGCTCAACTAGCT
TTCTTATACATCTCAGAATGGCCTGCCTAGGGAATGGTGCAGCCCACAGTGGGCTTGGCCCTCGTAAGTC
AGTCAACAATCAATGCAATTCCTCATAGGCCTGTCCACAGACAAAAAGAATAACACAATAAGACATTTGC
TAAACCCCCCCCTCACCTGTGTGTCTGTCTGTATCTCTGTCTGTCTGTCTTTCTCTCTCTTCAAATGATG
CTGAGTTGATCAGAGATTATAGTTAACCAGTTTATGCTAGCTGCAGCATGCATCTTGTTTTCTTGATTCT
GTAGACTCATAAACGGTGCAGAGATATGCCCCAAGGTGAATCATACCCGAGTCTCACCAGGAACTGATTT
AGATGAGATTTTTGATTCAGGAGTGAGTCAGCACTCTAAAGTACTTTGCTATGAAAATGATAAGCGATTT
GGATGCCAGAGGGTAGAATTGGATTGAGTTGTGTTCTTTTTAAAAAGATATTATGACATCGGTTATGTAA
ATGGCATGGTGGGTTCCATGGGAAGGATCAGGAGACAGATTACTCTTTAGAAAGAACTTCATGAGGAAAA
GGTCAGCACCACAGACAGCCATTACAGCCATGATCGGGACCTGAAGCAGCAGTGAAAAACCTCTGTCTCT
GATGGGGAACTCCCTTAGCAGAGATGGTTGCCAAAGGGAGCTGTTTTGTCCTCACTCTTTTGGCTTCAGT
GTCTCAGGATGGCAGCAACTGCATTTGTTCTGGGAAAAGCGAGGTCTGACAGAGTCCTGAAAGGGGCCCT
TCTGTACCTTACACACTCTGGAAGACCAGTGTTGCAGCTGGTCCTAGTTGGGCTCTGCTCCCTGCTGGGG
ACAGAGTCTACTGAGTGAGGCGGGAGACTTGAAACCTAATCCCCCATCAATTGTTTTAGACGTGTTTACT
TTTTCTCATGCATCTCTTTAGAACATTCCTATTTATCAAGGACCACTAGTCTGTGTAATTCATCAGCTAA
GTAAAATGCTCAAATGGCTTTCTTTCAGTCTAGCAGGATTTTAAAGGGTGTTTATTTAATTACAGGCTAC
TCTTGAGATGGACAGATAAGCCTAATAGAGCATTTTATTTAGTGGGGTAATGACACCAGAGGCACAGCAG
ATGTGTGTGTGTGTGTGTGTGTGTGTGTGTGTGTGTGTGTGTGGTGACAGCAGTAACACTGTCAATTTCT
CCCTGTCTACTCTTCAGGTTTGACGCTAACTTGGAAATTTTAGTGTGACTTCAACCTCTCCCCTACACCT
TTGCCTCCTTCTCTTTCCCTCATACTTCTCTCCATTTCTCAATCCTCCAGGGAGGGACACCAGCTTTCAG
TTCACAGGGTAAGAAAGCCCAAGTCTTGAAGATGCAGTTATTCTTCTCTGTAACTTACAGGCTGCAATCA
GAACATGTCCACCTCTGAATTAGTTCTCCTGATAAAAGAGACAGTCTGTTCTGGGTGCAAGCACAGAGCC
ATGTGGAGGTGGAACCGTTTTTGTGAGAGAAAATCCCTTGGGACACTGAGAAACACACACAGCAGAAAGC
ATGGCATGAAGGATGCAATAGACAATATCCAGATGGGGATTGGGAAGATAGCTCAGTGGGCAAGAGCCTT
TGCTTTGCAAGCCTGAACAGTTCATATTCTCTCTGCACCTTTGTAAAACTCTAGGCATGGCTAATCCTGT
CTTCAACATTGTAGGGTGGAGGTAAATTACTCCTTAGAAAGAACTTTATGAGGAAAAGGTCAGCACCACA
GACAGGCATTACAGCCATGATCAGGACCTGAAGCAGCAGTGAAAAACCTCTGGCTCTGATGGGGAACTCG
CTTAGCAGAGATGGTTGCCAAAGGGAGCTGTTTTGTCCTTACTCTTTCGATTGCCAAGAGCATCCTGGCC
AGCCACACAAGTCAAAATAGTGGGCTGTGGTTCATTGAAAGACGGAGAATAGTGAGTAAGAGAATGCACA
TTCTACTCATCTCTGCACGTATGTACACTTGTATGTGCCCTCACACATGTGAAAAGGCACTCAACTCATA
CACACACATGAAGCCCCCAACCACACCCCTGTCAAAACCTGAGTTCAGCCGCTCTATATCCTATGTGACT
TAGTATTATAGGAACACGAAATTTTACATTCTCCTTGTCTTGTAATCCCCATTTTCTGTTCAGTTTACAA
ACACAAGAAACTAAACTTATGATTTCCCAGCCTCGGTATGGTGTGTCATAGCTTTTGGTCTTTCTGGAAC
AGCATTTGTCTATCAACGGAGGGACTTCAACAGAGGGGCTTTGCAACGTAACCTCAGTGACATGGAGCCA
TTTGAGGGTTTTAACTGGGTGACTGGCATCCTCATTTTTCCTTGTGAGAAATAGATTGGACAGAATGCAT
AACATCACTCGGTTACAGGATGAACAACACATCAGAGCCTGGGAACAGTAAACTTGAAAGACCCCCAGAC
TTCGGAAGACTCTCGCTCCAGTCACGGGTTGTGGTACCCTCAGGAAACACAAGACACCGTTCTTGATGTA
ATCAACAACAGGCAGTTTTATTTACGAGATCTCCGGCTGACACGTATCTCACACAGGAGATTGAGTCAAG
CCCTGAGCCTCTCTAGGCAGGAGCTTATATAAGGAAAACCAGGGGTTTCGTGTGGATACACATAATTGGC
TAATACAAAGGGTGCACAGTTACTTTTGGCACGGAGGTACATCAACAAAGCATATGTGTAATCTAGGATC
TCAGCAATGTGGGCAGGGCAACTCATCTCACTGCAGCAGGGGGATGACCCATCCTCAGGGAGTGTAGGAA
GGGGAGGGGGTGGCTCCAGATGGCCAGTGTCCTTGGGAGCTGATAGTCGGGCCAGTGAGCCCTACCTCAA
TTTTTTTTAGGCATAGCCAGACTTTGTTCATGACTAACTATTAGAAATTTTAACCCTTCAAACTGATGTC
ACTGAGGTTTTGTGTATGTGGTGTATGTTAAAACAGTGGATCTGAGAGAGAGAGAGATAGAGAGAGAGAA
AGAGAGAGAGAGAGAGACAGAGAGAGAGAGAATGAGCTTGATCTTAAAATATTTGTTCAATGTATAATAT
GATCAGAATATTACACCTCATACTTCAAATGTATACAGTCTCCATTTGTCAAGCATACTCGATAAATCTC
AAAAAGAAAGGTAAAGGGGCTTTGGGACAGAAAGTTCTGGAAGGGGCTAGGGAGACCGTCTAGCAGTTAA
GTACTCGCTCCTCAGAAACTTACATAGATGCCCCATGGATGTGGAGACCATCCTTTAATTCCACCTAGGA
AGGCAGAGGCATGATGCCCAGAGCAAGCTGTCTGGAAAGATGACCCATACCAAGTGGAGCTTTGCCTGTG
AGTGAGAGTTGCTGCCACAGTGAACAAGACAGACAAGACATTAAGGATATTTCCTGAATGTACCTTGGTC
TTCCACATGTGTGTGCATGCTCATGTGTTAACTGGGTGTCTAATTATTTCTCTGTCTCTCTCTTTCACTC
TCTCTCTTTCTCTCCCTCTCTAACTCTCTCTGTCACACACACACAGAGTCTCTCTTACACACACACACAC
ACACACACCCACACCCACACACACACACACAAACACAAACACTGAACAAAATTTATGTTCTGGAAGAGGG
ATGACCAGACTGGATGGATAAAATCAGAAATAACAAATTGTGTTGGAAGTCGCTGTGAAGGAAGAGGGGG
ACCAGAGGGAGAGTTGTGAGTGTGGCTGTATGCTTGTGCCTAAGTATAAGGCCATATAAACCCAGTGCCA
CCTCCTCCAGGATCCCAAAGCCATAGCTCTAGCTGAGGTATAGTTAGTGATGTCCACTGTGTGTGTGTGT
GTGTGTGTGTGTGTGTGTGTGTGTGTGTGTTGTGTGTGTGGTGTGGTGTGTGTGTGTGTGTGTGTGTGTG
TCTGTGTCTGTGTGTGTGGTCACTTTTGTGAGTGAATGTGTCCACAAGCCCATGCTCATAAGTTCGCGAT
CCTGAAAGTGCTTTAGCGTCATCTTAAGTCATCACAGCTCTCAGTGCCTGAGGTTAACTGATTTCCAGAA
AGCATCTTAGTTGGGCTGACTAATGTTTCATTACATTACAAGGACATTTTCTACTGTAGATAAAATAAAC
ACATATATTTTAGAATAGACAGAGACTTGAAAAATGGAAGTGGAATAAATATCACTACCGACTTTGCATT
AAAAAACACATTTATTTAGAAATCTCTTGGAAAGTTGAAGTTTCCCATATAACCTACACATGATTTCCAT
ATATTAGCATCTTACATAATCATAAGAAAATAATCACACTGTAGATTCGAATCCACACTGTATTTAGAAG
CTAAGTGTCCTGTAAATGTATTAAAGTTTTTTTTTTTCTCACTTTGGGTGGTACCTATCCCTTACGTTTC
CCCTAGCCTTTGAAGGTTGTCAAGGTATGAATGGCCCGTTTTCCAGGCTCTTTGCTTATGATCCACCTGT
CTGGTCTACTGAGCCTCTGTACCCTATCCTGTAGGTCCTCTATCTCTGATGATACCCTCACCCTTGTGTA
TTGATGCTTTTGAACTCTGATTTACAATTTTTCTTGTGCAGCCTTAGGGAAGTTTGGCACCAACTGATTT
CATTCAGCCTGTGCTATTTAACAGATAAATATCCGCTGAACTTTAAAATATTCATTTGAATAATTTTATT
TTATATAGATAGTATTATGATCTGGTGTGGAGTTCAAATATTTCACACCAAGGAACTGAATTTAGGACAT
TGTGTAACCTTTTAAAAACCATTCTCGGGTTTAAATTTTGGTGTGTGTGTGTGTGTGTGTATGTGTGTGT
GTGTGTGTGTGTGTGTGTGTGTGTGTGTGTGTTTGTGTGTTCATATGTTTCACAGTGTCTAGGATGCCAT
CTACAAAATCTGCACAGATAAATCCCAGAATAGTCGGGTGGAAAGTCTTGAAGCTCCCCTCCCCCTACTG
AGGAACTAATGGCAACTGATGACTACAGGTCAGAGGGCCCATTTTCTTCATGGATTTGGCCCCTGACGGC
TGTCCATGCTCCACTGGATGTTTGTACTCACCCCCACATATCTAGTCAGCAATAAATGGACTCAGACGTT
TCTATTAAAATGCAAGTGGTATTAGGAGGGAGGAAAGGGGAGGGATTTGAGGGGAGGGGATGGGGATGGA
TTCGCTCAAACACATTATGTGAATGTACCAAATTTTTAAGGAAAAAAAAATAAAACAAAGTAAACAAATA
AATAAATCTGCTCATGTGTGCACAGGTGCATGGGTTTATGTGTGTGTGTGGGGGGGTTGCAGCACCGTGC
TACAAGAGGATACCATGCAGTATCTTTCTCTATGTCTCTCTGCGATTTTCTTTTGATGCACTTCGGTGGT
GTGAATATGCTTGGCCCATGGTAAGTACCACTAATAGGAGGTGTGGCCTTGTTGGAGAAAGTTTGTCACT
GTGTAGGCCAGCTCTGAGGACTCCTAGTATTCAAACTCTGCCCAATGAGGTAGATTTGATGCTCTTCCTG
GCTGCCTGTGGCTACAAGTCTCTTTCTGGGCTGCCTTCGGATTTAGATATAGAACACTCTCCAGCACCGT
GTATACCAGGACACTGCCATGCTTCCCACCATGATGATAATGGACTGAACCTCTGAAACAGTAAGTCAGC
CCTAATTAAATATTTCCTTTATTAAGAGTTGCCTTGGTCATGGTGTCTCCTCACAGAAATGTAACCCTAA
CTAAGACAGGTGGTGTCATTGCCTGATCCCAAATTCTCAAAATTTCCTCCGGGCTGGAAGCCTGCAGACC
TTAATGATTCTGTTCCCCCTTCCTGTCCCTGGGGTTACAGGTTTCCCCTGCCTGTTTCATGATGACTGGG
ATCTGAGTTCAGTTCTGCCTAGGCAGCAAGCGGTTTCACCCACCGATCCTCCTAAGTCCCATCATGTGGT
TTTTAAGGGTTACCAAACGATTATGGTCAACATGCAAACACAAATTATAGATGGCAAGTGCATCTTGACC
TCACCTTGTTTCGGTATATTTGAGTTGTTTCAGTGTCTTGATTTCACCTTGTTTCATTATATTTGAGTTG
TTTCAGTGTATTTGAATGATTGCTGAGGATTGGGAGACTTAGCGCGAGATAGGAAAGAGAAAGTGAGGAT
GCAAAGATCTATTGGATCACTGCCACTTGCCCTTGCATTCAACATTTCATATTTAAAAACAACAACAACC
ACTACCATTGACAATAGTCAACAACAAGGCATGCATGCAACAGACAGGCAGAGAAGACACTAAAGGGCAT
TACATACTTGTAACCTCACTTTCTCCGCTAAAGCCTCATGTATTGAGCTGATGGATTTTGTGGTCAAACC
CTGATTATTAATCCCTAGATGAGAGACCCATAACACCGAGATGAATGACACCATGGTCGATGGGATAGTC
AGAGCTTGAGATTTTCTTTCCTTGTAAAATTAACCCAGGTGGGAACTAATAACGACAGCTCGCATATAAA
AATAAAAAGCCTTTTAAACTGACTATTGGAATTGTTACTATATATCCCAGTTCTTTGCATTTTTTTTCAT
TAATGTGTTGTTTTCAGCACCATGCTTGCTACATAGAAAACTGTGCATTTTCTACACTATGTATCTTTTG
GGGTGCACTCTGTAAGCTAAAGACTAAATCAATCCATATCAAAGGGTTCTTCCCTGTCCTGTTTACAGAA
CTGAAATTAAACTGTTTTCATAAAGCATTTCCCAGTTGCCTCGCTCCTTGTTGTTAGGGCTTGAGTGTGA
AATTTCCCCAGGGTCTCATCTGTGGGAACACTTTGTGTCAAGCTGATGGCACTGTCTAGGAAGGTGGAGG
AATCTTTCAGGATGTGCCCTAGCAGAAGTAGGTCACTGGGGCAAGAAGGAGGGAGCTGGCTGGTTCAGAC
TGAACTCTTGGATGCCTGATCCACCCAAATATAAACAGGGCTCCTGCAAGTTCTCAGTGACACAGATCAA
TACACTGTTGCCATGTGGTCATTTCCACGACAGTCTGAACACAATGAGTGTGACTGTTTGCCCATAAAAC
CTCTATTCCTTCACATTGATTGTGTCATGAATTTTAACACCTTAACATAAAAATAATGTAAGTGTGCATC
TGCGTGTGTGTGTGTGTGTGTGTGTGTGTGTTTGAGAGAGAGAGACAGAGAGACATAGAGAAAAGAGATA
GAAAGAGACTGAAAGAGGGAGAACGTGTATTATATTAAGTACGTATAATTTGCTCCTTGAATCATAAGGC
AGTCAATTAGTTTGATTTATGTTCAATATTTGAATTCTTTAAAGTCATACAGCCTTATATTACGGAGCTA
AAGCTAATAGTCTAAATTTTCTATTAAATAATAAATTGTCTTTATCCTTGAGAATTTCATACATGTATAC
AATGAAACATGGCCATAACCTCTTCCATTTCACCCTCAGCACTGTCCAAATTCCCTGCCAATAACCATCC
CTCAAAATTCATAAATTCTTTCCCAACCTTTAACCACTAAGCCCAGTTAGCATTGGTTATGTACTTATGG
GTGTGTGACCATCTACAGGAATGTGGGAATTCTACCAGTGACGGAACCCTTAGAGAAGAATGATTCTTTT
ACCCCAGCAGCCATCAGGACCTGAAAACCTCCTCAGTAAGGGATTCTGTCTAGCTGGTGGACCTTTATAG
ACCTATGCAGGTGACCACAGCTGCTGTGAGCTCACAATTGCAGCAGCCATGTCATGTCCTGAAGGCAGCA
AATCCCAGCCCTTCTTCTCACCCTCTGGGTCTTACACTCTTCCCACCTCCTTGTCCAAGGTGCTTCCCGA
GTCCCAGGGGTTCAAAGAGACTGAGTGCTCATCCATAAATGGGGCATCTTTATTGCTTCCCACGCTATAC
TGCTCTCTTAAGAAACATATTTTAGGGCTGGAGAGATGGCTCAGTGGTTAAGAGCACTGACTGCTCTTCC
AAAGGGGCTGAGTTCAATTCCCAGCCACCACATGGTGGCTCACAGCCATCGGTAATGTGATCTGATGCCC
TCTTTTGGTAGTGTGTCTGAAGACAGTGACAGTGTTCTCACATACATGGAATAAATAAATAAAGCTTTAA
AAAATGAATCTTTATTTAATTTTTTACTGTAACCAGAAACTTTTTCTTTTTATTAATCTTTATAACATTT
ACACACACACACACACACACACAAACACAAACACACACAAACACACAGAGAAGAAGAGAGAGAGAGAGAG
AGAGAGAGAGAGAGAGAGAGAGAGAGAGAGAGATCTAAAGGACTAAAATATACTCCTAAGTCAAAGATAA
AGCCCAGACACTTGTCAACAGGATTGTGGAGAGTTAAGAGTGGAATGACCATGGAGCCTCCTGAAGGCAG
GAACCAGAGACAGTGGCTCTACCAGGTTGGGCGTCTACTGTTCTTCAATGTCTTCATGACCAGGATTGGT
GAACTGCAGACTAGCCATGTGGGTGTTAGCCTGCAAAGTGCACTTGGTATGGAGACTGAAGTCTGATGCC
CAGGCTGCCTTGGTTCCCTCTCACTTCTATGATTCCTAGGAGACTAGGAAATGTTTCACCAGGTTCAGTA
GTATTATACAAACTGCAGTCATGGGTAACTTTCTTTGCTGTTAACTGTCTGTGGAGTTTGGCTCCAAATT
TCTTAAATAGCCTTGAAAGGGATTCTATTTAACTCATTCTAGGGTGATCTGCCTTTGTTTTCCATAAAGG
TTCTGTGAGATAGATAGTGATCTGCTCCTAGGAGTAAACCAATGTCTTGACCTTCTGAATCTTCCAAATG
GAGTCCTTGGCTGAAGTTTGTTAGAACGTCAAACTCCTCCCAACAGATATCTGTGCCTGGAAATATATCC
TTTATGTAGGTCTATTCTTCTGGTGTGTGTGTGTGTGTGTGTGTGTGTGTGTACATGATGGTATCACAGA
AAAGGCTGTCGAATCTGCCATTTATTTTTTTTTTACTGTGTGTGTGCTTTCCTATTAAAAATTGTTCTTA
TGTTTCGTAAGAGTTTCCATAAAAGCCTCATTTTTAGGGAGAAGATCTTCCAAATGCGTCTTCCTCTGGT
CTCAAGAGATGAGAATGAGTCATTAGCATGGAGGGCTGAGTGAGAGCTGCTGGTTGGTTCCCAGTGATGC
TGTGGGCCCTAACTTTGTAAGCTTGGCTCTGTGCTCCAGCCAGAGCCTCTGTATTCTTTGAGCCCCTCCT
TGGGAGGTGAAGTATGGATTGTTTGTACTGTTTGCCCTAGCACTGAGCCTATTTTGAAATTGTTTTCCCT
GCCTCCCTCAACACAGTGCATTGTGAGTCCTTCCACATGGAAAACCGCTGGCCACATTGAACAGGGGAGA
AGGGAGATTTAAAGTAAAATACAAATGAAGAAAGCAGGAGTGACAGCCATGTATGCGATACCCCGACAGC
TAAGGGGGTGCGGAAACATGCAGGTGGCTGCAGAACTTACAAAATTTGGTTGGCACTCATTCCTCCACAC
AGCTCACCTAATTTTGCACCAAATATTCGGGTCCTTTGATGGCTATCTTTCTATAAATCCTCAATTGGGC
TGAGTGTGTCTTCGTGTATATCTCTGCATGTGTGTGTCTGTGTGTATGTCTCTGTGTCTGTCTCCCTTTC
TGTGTCTGTCTCTGTCTCCCTCTCTCCCCCTCCCCCTCCTCTTACCGCTCCCCCTCCCCTTCTCCTTCCC
TCCATGCTTTTCTTAGTTTGCTGTCATATAGTGGGAACCTCCAAAGTTTCAAACTCACTTCTTTTGCGGC
GTTGTTCTGCCTGAGAAACCACATAATCTGGAAGCTTGTGCTAACACTGGACACTTAAAAGTTACTAGTT
ATTAGAAATTGTGTTTAAATTTAAAAATGATTTCCTCATTTGTGTGGGCTCACGGACACGTGTAGGCAGT
GCTTACTGATTGATCAGGGCGCCGTATACTTCCGACCTCATACAGACCCTGACAAGGATTACTTCCTATG
CTGTGTGACTTATTTTTTCTCCTTCCAATGAAGGTGCAGACTTGAGCCATTTCCGGTGTCTGCACTTAAA
TGAACTAGTTCCGGTTTCTCAACGGCGTCCAACATCTAGGTTGAGACCTTGACGTGGGACATCCGCGGCA
CGGCACAGCTTTCGGTTGGGCTGAGCAAGAGGGATCTCTGGTTTGGATTGTTTTCTCTGCCCACAGTACA
TGGGATTAAATCGAAGACCCCATGAGTCTATAGTGCCTTCTGTGAACTCTGTGTTGTTATTATCTTTTCA
AATTCTCTTAGTTCTTGGCCGAGTCGCTGACAGCTCCTTCGCTCTGTGAACTGACTGCCGTCGTTTTATT
ACAGCGATTTGATCGATATGTTGCATTAATTTTTAGCTCTCCTATCTCCATATTCTGAGAAAGGCTACCT
CTCTCTGTGGCCTCAGTTGTTGGATGCTACCTCTTAGGAGGTCCCATGCCCTTCCTTTGAGGCTCTGCAT
CCCTGCAGACAAGGAGCTAAAGTCTTTGAAACAAAATTCAGTAACTCCACGGTGGCTTTTTCATGCCTTT
TGAGAAATCCAAGGACAAGTCTTTCCACTGGCAGCTATTCACACACGTTAAACTCTTAAGTCGAGATATC
CAATTAGTGTTTTAATCCTAATATCAACAAACACATGAGTTACAGGTAGATTTATTGAAAGAATCAAGTA
TGAGTTTGTATGAGGGGCTGTTATTTAGGAGATGTAAAGAAATAGGGTTTGTATGTGTTCAGTACAGATA
TGGTATTTTAAAAACCACTTTTATTAGTTCCTTGAGAACTTTGTACATTATATAATGATAGAATTTACTT
CTCACTTCTCTTCCCAACTCCTCCCAGTTCCATATACACCTAATTCCTTTTCCCAAATTCAGGCTCTCTT
TCTCCCCTCTGTAATAACCCACTAAAGTCATTTATGCTGCCCATAAATTCATGGGCATTGGGCAAGCCAC
TGGAGCCTGCCCAACTTATCACCATCTTTATGTTTGTAGAAAACTGACTCTCCCTTTCCTGTCAGCTAGG
GCTGACGCTAGTGGTCCTGTCTTGTATAGAAGACAATGCTTTGTTCTGGGTCTCGATAACATCTGTATCT
TATATTTCCACTCCCTCTTCCTTGTGGGTTCCTAAGACTCAACTCCTTCCCTTTTTGCCTCTCACTTTGA
GTCTGTGTATATACTTGTGTGTCTATATTAGTGATGTCCCATTTTACATTCAAACCAACACATGGTGGGG
GGCATCTTTACAATTGATTGCAGACAAAATGCTGCAATGCAGACATGGTGTAGCTCAGTACCAGAAAGAA
ATAGGAGATTTTGAGAAACCTACCCAGCTGTTTCTAATGTGAGGTGAAGTTTAGACCTCTGACACAACCT
TCTGGCCCTACCCTATGGGTTTAAGATACACATTGTCCCAGTACAATGTTCAAAGGTGGGACTATGAAAA
GCAATTGGACCCTGTGTGCTGTAATCAATGAGTTCATCTGTTGATGGATGTGTATGAAGGTGGCAGGAAA
CTGGGAGATAGGAAATTAAGGAACTTAGTCATTTGCGACATGTCTTGGAGGGTGTTTTTTGTTCTTGGTC
TCTTCCTGTGTTGATGCTTCCTGGATGCCAGTGGGATTAGCAGTTGAGCTCTATCGTGACCCTTTCATGA
TCATGTGACCATGGACTGAAACCTATGAAACCATGAACCAAATAAGTTTGTTAACTATGTGAGTTGCTAG
GCAACTTGTAAGAGTGATGAATGGGATTAACATGAAAGTGGCCAAAGTGATGCTGACCATACCAGGTCAT
GTCTGGATATGATGTAGGAGGACCCATGACTTAATCCTTTAAACACTTTTTCTGGAGGCTGCACTCTAAG
AGAAGAACCAATGTATCCCAAGTGGTTTTATCCAGACGATTCTGCCAATGTATCTGTTGTCTTAGCAAAT
CAAGAACCTCCTGCTTCCTCCTCTTGTTGTTCTCCTGACTTCACTTCTGTGTTTTTAATAGACTTCGATA
TCGTATGAAATAGTGGGAAATGAGTATTAAAAAAGGGAAGGAAGCTATAAATTTTGCTATAAAATCATTA
AAATACACACTTAAAATAAATGGATTTTTAAGTATGTACATTATACTTCAATAAGGCTGCAGAAAAGGCT
TGGACAACAATGATGCTTGTCGTGTGATTTGCTATTTGTCATAGTTCCTGTGATTTTGAACTTAATAGTA
GTGGGTTTTATTACAGATGACTCAGACACCAGGTTAACCATACAAGCAGAACACTCCGTTCCATCAGGGA
AAAAAAAATCATGTCAAATTCATTGGCTTTCTTGATGAGGGTTTTTCTGGTCACAGCCTAGTTGGCTGTT
AGTTGGACAGCTATTGGCTGAGAGCAAAGATGGAGAGAACACAATGTTTGCGGGGATAACTGAAGGTTGT
GCTCATAAAAGGGGATGAGTTTCACGGAGTTCAGTTGCAGAAGCTCCAGTTGGTGATGGAGCTGAGGCCT
AGGAGCCTTGCAAGACTGCCATAATATGTTTTGAGATGTCATGGCCAAGTGGGAGATAAGACTAGATGAA
GTGGAAAAAATTTAGTTTCTTTGGAAACTCACTTTTGTCACAGGATGTTTTTCTGGAAGCTATGTTAGGA
GAGGATATTTTGCTGAAGCAGACACATGAGAAGGCATATGATATTTCGCTGGAGCACACGCTTGAATGGG
GACAGGATGTTTATGAAGAACATAAATGAAATCCCACAGACAGGGAGATGACATTTTTACATTGCTACAC
CAGCAAGGCTTCAATGTTCTTCGATAGTCTTCCTTCCGCAATGATAAATGCACAAAAGAACCTGAGCTAT
TCGGGCTGATTCTGAATGCTTCTGCTGCTTCTTTTGGTTTCTTAGAGACTTGTGGTCTCTGCCAGATCAA
AGCACTGCTACTGATTCATTTTTTGCATCTCCTATTGGACAGTACTGCACAATGAAGATTGGAGTTACCC
CAAAGAATTACTTCTAAATAGGTCCACAACTCTCAACCTTTTCCTATCAACTTTCTCTCTCTCTTACCTC
TGGTTGGTGGGCTAGAAGGGTGTTTGAAGTGTTTTAGAACCCTAAATAAAGTAGGTTTTGAAAAAATCTA
AGCGTACAGATATATTCATGGGTTTTGAGAAAGGGTTTTGTCTCCTGCTGAGAGGAGATGATATGTAGGT
TGTTACTTTTTGGTTCTGTGGTCTACTGTGAGCCATTAAATGGCTAGTGACTGACAGTCTCCCAGTAAGT
GTAGCACACACTAAAATGCTTTTGCTTGGCGTTTTGAGCTGTAGAATGTATTCATTTCTTGTCATATATA
CTCAAGTATTCATGTTGGTGACAGTAGTTACTCTTCAGTTCTACCATACAGGGAAGTGGGTCTATACACT
GAGAGAAGAGAGTGTCTGGTGGTGAGTATGTAACATGGAGTAAGAGAAACATTACGGTGCTGGGTCTCTC
TCTCTCTCTCTCTTTTTTTCCCCCAATTTGACAATCTGGAGTCAACTTAGACGAGAGAACAATTCAAGAA
CTGCCTCCAATAGTTAGTCTTTGGGTAAGTCTATGGAACATTTTCTTGATTAATGATTATTGTGGAAGGG
CCCACCATTGTGGGAAAGTTCATCAGTAGTCATGTATAAAAGGAATAGCCTTTTAGGCTGTAAGAAATAG
TAATGGAGCAAGACATGGGGAGTGTGGCGGTTTGAATAAGAAAGGCTCCCACAGTGATATATTTGAATAT
TTAGTTAACAGGGAGTGACAAAATTTTCAAGGATTAGAAGCATTAAGACGTGTGGCCTTATTGGAGGAAG
TGGGTGTGTTGACAAGGGTGGTGTTTGATTTTTCAAGAGCCCAGTGCTTTCCCAGAATTTCTCTCTCTCT
CTCTCTCTCTCTCTCTCTCTCTCTCTCTCTCTCTCTCTCTCTCGCTCTCTCTCTCTGCTTACAAAGCAGT
AGTTCTTTATTTCTCCAGTGTTCTGCTCCCTGCCATTATGATGGACCAGACTTCTGAAATTGTAATTTAT
CCTCCAATTACATAATTTCATTTATAGCAGTTGCCCTGACCATGGTGTCTCTTCACAGCAACAGAACAAT
GACTGAGACAGGGGGCAAGCCAACAAACAGTGTCCTTGTTACCGCTTCAAGCTCCTGTTCTGGTTTCCCT
CAGTGATGGTCTCTAACCTGTAAGGCAAATAACCCTTTCCTACGCAAGGTAGTTTTGATCATGACATTCA
TCACCGAGAGAAGGAAGCAAACTAGAACTTCACAGATCAGTACATGAGCAACCCTTACCTTTAAATTAAA
ACAAAGTGTCTATACCTTTTATTTGTGGTTATGAGGTAAGAGTCTGTGGCTCTACTAGATACACTGTTTC
TATAAGACATTGTCTTACTTAGGGTTCCTATTGGTGTAAGGAAACATCGTGACCAAAAGAGCAATTTAGG
GAGAGAAGTTTTATTCAGCTACATTGCTGCTCATCACCAAAGGAAGTTGGGACAGGAACTCAAACAGGCA
GGATTCTGGAGGCAGGAACTGAGGCAGAGGCTATGGAGTGGCACTGCTTACTGTCTTGCTCCTCATGTCT
TGCTTAGCTTGCTTTCTTATAGAACCCGGACCACCAGCCTAGGAATGGTGCCGCTCACAGTGGGCTGGGC
CCTCCCCCACAAATCACTAAGAAAATGCCCTACATTTGGATCTTATACAGGCATGTTCTCAAATGAGGCA
CCCTCTTCTCTGATGACTCTAGCTTGTTTCAAGTTGGCATAAAATCAGGGTGGTGTTTAGAATGTGATTT
TCCCATGGTAAGTGTGGCACAAGTAGGAGGTGTGGCCTTGTGGGAGTAGGTGTGGTGTTGTTGGAGGAAG
CATATCACTGTGGGGGTGATATGCTTCTCCAACAACATGTCTGCCTAGACGCTTCCATGATTCCTGCCTT
GATGAAAATAGGCTGAACTTCTGAACCTGAAAGCCTGCCCTAATTAAATGTTGTCCCTTGGGGTTTGGGA
TTTACCTCAGTTGTAGAGCGCTTGCCAAGGAAGCCCAAGGCCCTGGGTATGATCCCCAACTCTGAAAAAA
ATAGAACCCCCCCCAGAAAATTTTATCCCTTATAAGTTGCATTGGTCATGGTGTCTTTTCGCAGAAATGA
AACTGGTAGACAACCAGCCAGTATAAAAATTCCAAACAGCAGAATTAATCAAAGATAGAAAATATTTTCA
AGTCCTACAATGAGAAACTTATTCTTGAGAGAAGAAACAGCAATGAATGAGTAGAAGGTAAGGTTGCCTA
CAAAGAAACACTTGGAGTGTAGATGTGGCTCAGAGAGTCCCCATGTAGTGCACAGGAGCTTCTCAGGAGG
AGAGAGCTACGTGGTCAGGAACCGCAAAGCATTTTAATGTCACGGCAAATGGCATAGGAGAGATCAGCAC
CTCTGCATTGGATGCACCATCAAGAGTTTTCTGTGGATAAGCTTTCATGTGAGTAAAAGATGGGAACTTC
CTGGGGCTAGATAAGGTAAAAGGGCCCAGAGGTCTGTAGGAAGCCATCCAGTCGAAGGAGAGTCAGGCAA
GATAAGCCAGTGCAGGAGCCCTTTGTGGTCATCTAGGGGCATTCAGAAGAGACCTCAAAAATATTACAGG
ATCCAACAGAGTCTAACAGTGCTCAGGGAAGCTAAACAAAGGATCCACGTAATACCTGACATAAGCTCAT
GGCATCCTCATGTTCTTTTTTAAATTTCTTTTTACTGATCATACAAAATAATGGGCTTTATGGCACTTTC
AGGAATCGATAGATATAAACTTAATTTGGCATTCACTATTCTTGAGTTATCCTCGTCAAAATGTCCTCTG
GGGAAGCCACCAGCTCACATCCACCCTCTGTAGTGATAGCTTGGCTGTTCTTTAAGGAAGCAAAGAGACC
AATATGGATGTGGCCCAAGTTCAAGTCATTCGAGACCCTTTCTGTTCTTCCTGGGTCTCTGCTTCACTTT
TTGAGAACTCCATCTTGGAATTCCTTCGTCCCTCAGTATCCTCAACTCCCACATGTGTTCTTTAGTCTTT
CTTCCACATCACCATCAATTTATTCTTTCTTACCCTCATCCTGGTCTCTTCTCTGCATGTGAAGGTTGGA
TTTATTTAAAAAGATGACTTTAGGGGCCTTCAGAGATAACCAATGGATTAAGAGCTCATCTGCTTTGAAA
GAGGACTGGGATTTGTTCTTTGAGCTCATGTCCGATGGCTCCCAACCACCTTTAATTTCAGCTCCAGGGG
ACCTGACTATTCTTGTCACTGTGGTCTCCTGTATTCATTCCTTGCCCTACCTAGATAAATAAAAATAATA
CATCTACATATGTGAAACTGGTTTCATTAGGTTTTGTTAGTCAAACAATCCCTGATCTTCTCTGATTCTG
AGTCTGCTTGGATCAGTTTATTGGGTTTCCCCTTGGGTTCCAAGACCACCTCTCTGTTACCTGCCACTCT
TTCGCCAACTATCTGTTTCTCCCTCAAACTTCCCCTCAGAGAGTCTATCTATTTCTGGCCCCTCTCCACT
GCTTCCTAAACATCCATCTTTTTTTTCCCCTGTGCCATCCCTGCTCCTCTAAGCCTTATCTCCAGTTTTT
TCCTCTCCCTAAAGACCAGACTAGCTCAGTACTGTTTGTTTTAGTGTATGTGACATTAGACTTACTGTTC
ACAGCCTTGAACTTTCCGGCTTCCTCTCAATGTTCCATCCACCACAGCCAGTCTCCTCCACAAAAGTGTG
CATACACAACACATCACATCACACATTTTAATTTTTAGAGCAAAAACAAATTCCACTGGAAAAGATACTG
GGGATGTCAAAGGCCATTGGGTATCTGAAACACAGAAAAACAAACATTTTCACCCCAATCCTATAAATTC
CCCATATATGTCCCCTCACTTTGTGAATTTCACCTTAATGGATCTTTTCCATCAGATTATAGACATAGAT
GTGGACGTCGCCATCAAACTTGATGAAGTACACGGAAGGCTTGGCTAGAACTTGGTAAATGACTTTGCCG
ATCTTTTTGGACCCGTCACTTCTGGTGAACTGCACACATTGACCTGTTAAGATGTCGCTGCCAACTTCTG
ACTTCACCTCTGCTGGCGAAATCTCTGGAATGATACGGAGATTACCTTCTGTGTAATCATCCAGGAGTTG
ATAGATATATAGGACTGGATCTTTCTCATAGGTGATGTAAAACCAGTCCTTCATGATTGGCACTTGGGCT
AGGACCACCCCCCTCCAGTTGTCCTTAGAGCCATGTTTGCCCTCAAATTTATGCTCCACAGCACGGCCAA
CCATGGCACTTGCGAGTTGGGCGTCTTTCACTTGAGGAAACACAACTTTGTGAGTCAAGACCTTAAGCTT
TAAAATCCTCTCATCACTGTGAAGTGCCAGTCCATAGACACAATCAACTCCATCATACTTGACCAGATAG
AGAGAGGGATTTGTTGGCAGTTGATCTAGAACTATGGCCTTCCATTGGGTGACGGGCTCATCACCTTCCT
TCCATCCGTGTGAAATTCTGCACCCCACAATGTTCCCCAGGGACTGGGGAGAAGGCCTCTTCCTCTTCCG
CTTCTGGAAGGATGGTGTGCTCATCCTCCTTACAGACACCCTCTTCTTCTTGGCTGTAGACCTAGTGTGG
TAGGCCACGGTACTCCTGGTCCACTGTCTTGTGGCTATTGTTCTGCGTTCAGGCTTCATACTTTCCCATG
GCCTGGGTTTGAAGAGCTCACCTGCTTAAACCAGAGACAAAGCTGGTACCTCTGTCATATGAGTACCTGC
AATAACAATGGGGGTGGGGTTGGGGATGGTGCTGGACCAAGGCTCTTGTCTATGAGAACTTTGGAGCAGG
TGAGGAAGGCGATGGTAAACAGGTTTGAGCATCTGAATCTAATGCTGTCATAATCAGAAGTTCATAGAAG
TGCTGGGCAATGGTGGAGCACACCTTTAATTCCAGCACTCCAGAAGCAGAGGGAAGCAGACCTCTGTGAG
ATCAAGGCCAGGCTGGTTTACAGAATTAGTTCCAGGATAGACAAAACTACCCACAGAAAAACCCAATCTC
ATAAATCAAAATCTAAAGTTCAAAGGAAAATGAAAAAATGGTTCTCTACAGCTCAGAATAACATATTTAG
ACATATTTCTTCAGCCCGAGGCACTTTGCCTATGCTGAGGAACATCTCCTTGAATGGCTAGGTCAGTGTG
GGATTAAGTATCCTTGTCCCCACTTTAAGCAAGCAGAACAGAGAAAGGATAGCAAAGGAGCCAGAAGGGT
GGCCACACCCCTTCTCTACCCTCTAACTATGAGCTATTTGGCAACATCCACAAGTATCTGCCCAGAGACA
AAGCACAGCAGTCCACTGGCCTTCTCTACTGTGCATCCTGACCCAGCCCCAGGTTTATTCCCCGAAGCTG
TTGCATTTTCGACCGCAACAAGAGTCTTTTGTGTAGGCAACAATAGCCTTTTAGAAATAATATCTACTGG
GGTTGGGATTTAACTCAGTGGTAGAGCAGTTGCGTAGCAAGCACAGGGCCCTGGGTTCCTCAGCTCCATT
AAAAAAAAAAAAAAAAAAAAAGAGAAATATTTTCTCCAAAAATACACAGGCACAGAGAGGAGCTTTGGCA
TTTTAGTAGAATTTTGAATTAGATATTGTTAGCAAAGAATAATAAACTCCGGAGACTGACTAGCCTAGAC
CATCTGCCTAGCTCTCAAACGTGGAAGACATTAGAACGTAAGGTTACTTGCTGTACGAGGGAAAACTTTT
AGCTTTCTGTGCTACAAGGGTCCCAGTTATCTTCATAAACGTATTTACCAAAAGAAAATGTCCTAGTCGT
CCAGATTCTGTCTTCTGAAACCGGTCAGGCACCAATAGGTTGTTGAACAGTTGTGGGGTTCAGGAGCTGA
ACTAGCTTTCACACCCCGCTCCAAAGATAGTGAACCCACCTTCAAAGTAGTCTAGCGCCTCCAAGTGGAA
GAGATGCGCAACCTCCGCCCTTGTGCTCTGTGACATCATCCAGGCTCTGCTTACGTCATAGAACCCCTCT
CAGGCCAGTTCCTTCCCTAGTTACGCTTAGAAACTTCCAGCATCTAGGTTTTAGCTTCTCATGTAGCCTC
CTGGTGAACCAAAATAAAGTCCCCACCCAAATATTCTGATGACTCGAGTCACAGTCTGCCCAAGTAGCTC
TTTTCATGCTTTTTATTTTTCTGAAAAACTCTTTGGTTTCTGAGTCACCAACATCCTTGGTGGTTATTTT
CCCAGCTCCTATGTTTTCTTTGGTTAACTTTAAGTTATTCTCCGTATCAGAAATATTGCTAGGCTCTCTT
TCCGAGGCAGCACACAGGATAGAACAACAGAATTAGCTCTATCAAAACCCACAATTAGAGGAGGGCCATT
TTTATTGAAACAAAGCTGGAATTTGACAAGATTAAATACCTTGTATTGAAGACAATGGCAATCATGAATT
ATGGATTCTTTGCAAAGAGCGAGGAAAAATTAGCTCCTGGACCTGCTTCCAAAGTCGGAATAAACTTATC
ACAAACCCAATATCGACCAGTCATATTTTAAATGTCTTTAAAATTTATCAGCACTTCTGATTACAAGGAA
TTTATTAGATCAAATGCAGTAAAACAGGATGAAATAGATGAGGTAATTTTGTTTTTGAAATATGGGTAGA
CAGAATACTGGATCCAGGTAAGTATGGAATTTACCTGTAAATTACAGGCCACTTTAATTGTTTGTGTCAC
ATAGTTCTTCAGATCTTCAAAAGGATTCTTTTTAGAACCCTCCCCTGTCCCCACTACACTCTGACCATCC
CTTCCCTCTTCCCAATAATTCCCTTCCACTTTAACATTATAATTTTTTAAATGTACTTAGAGCTTAACGA
CTTATGTCAGCTTTTTAAAATCTGTCCAATTTTCTAAGTGCACCGTCTTCTTTTTCTCCTTCTATCGTAG
TTTTAAGCACATTTTCTTTCACACTTTGAGTTTTACTCTCTCTCTGCTCTTATGACTACTCTGCCATTAT
GTGACTGTTGGTCGACTATGTGGCTGACCTCAATGTGGGGTTAACTCAAATGACATGAATTCCCCCCCTC
TCTCCCCTTAATCTTCCTTCTCTAGGCACCTGCAGAGATTTAAAGCATTGGGGATTTTTTTAACCCTGGA
AAGCACACACACACACACACACACACACACACACACACACACATACACAAACATACGCACATACACACAG
AAACACTCATAGAAACACAAACACACACACATACATACACACACAAACACACACACATGCACACACAAAC
ACACACACAATCATACACATATACACACTCAAACACACAAATACAGAGAGAGACAGAGACAGAGACAGAG
AGAGACACGGTGAGAGACAGAGAGCCCATGAGAAAACATGTGATATCATCATTTTAAGAACATTAAACAG
ACAGAACTTTCAAAAAAGTGAAGAACAAGTAGGCAACAAGAAGAATAATCTCATCATAGCCATCAACTTG
AGGAGGAAAATTTTCACACTCTAGGCTTCTAAGTACCAGTCTGTTACTGAGCAAAGTAGGGGCAGGAACT
CAGGCAGGACTCTAGAGGCAGGAAAGGAAGCAGAGACAACTTAGAAATGCTGAGTACTGGATTCCTATCC
ATGACCTACTCAGCTTTCTCTCCTTCTCATACAACCCAGGGCCACCTTCATAGGGGATGACACTATGCAT
AGTGGGCTAGACCCTTCTACATCAACCATCAAAAAAGAATCCTTACAAATGTGCCAAAGGACGTTCTGAT
GGAGGCAATTCTTCAGCTGAGGCTCCTTTTTCCCAGGTTGAGTCAAACTGACAATAAAAACTAACCAGGA
CCCCTGCACATTCATTCTGATTGCCACACTGTGTGCAATAGACAAGCCATTGGAATAACCTTAGCTGTTG
ATCACTGGATGAATGGCTTAAAAAAGTTGATATACATTGATGTGATTTTCATCTATGTGTAAGAGCAAAG
GGTTTTGTTCTCAGAAAAATGGATGGAACTGTAAAATACAGTATATTAAGTGAAACAAGCCAGACTCAAA
CAGATGATTGCAAAATTTAGATTTTAATAAGGGATATTATGTGAAATTGGGCATTTAGGAAAAGGAAGGG
GAGCAGCAGGGTGTGTGTGTGTGTATGTGTGTGTGTGTGTGTGAGTGTGTGTGTGTGTGAGTGTGTGTGT
GTGTGTGAGTGTGTGTGTGTGTGCAGGTGGAAATGGTGGTGAGTTGTGAGAAAGAAGATGGCTAATGTAC
AGTATAAACCTGTACTAGGAGTCACATGCAAGCCCACTGACTTGTACATTTAAAGAATATCGATATAAGA
GAGCTGAGTCTAAAACAATGTTTTGATTAAATTGGGGGTTTATGCTTTAGAGATACCATAAAGATTATTC
ATATTTTCCTTCCCACTGGGCTCTTGCTGTTGCGAGCTTGATACTTGTGACAGGATATGGCAATGAGCTT
TGGTTTCTGTACCTCATTAATAACCCGGAATTCATGTCATTCAGTGAGGCTACCGTGGGGAAGGAGGTAG
TTAGAGATCTTAAGGGTACACCACGTGGGAAGAATAATACCCACCCCCACTATAGATTTCCAAATATTCA
CCATCATCTCTGGTTTGAATGTGATCACCCAACATTTATTTTCTGAAGATTAATCCCCAGTGGGAATGTA
GTTGTGAAGAATTGATTAGGTTAAGAGGGATGCAACCTACAAATAAAGATCCATTAATGATGCTATTGTG
GAAAAAGGTTAAATTATGAAAAAGGAGTTTGGCTCCCTCTCTTTTATTCCTAGCCCCCTGGATCCCTTCT
GTGGTGACAACATTTCACAAGAACTCCTTCCTCTGCCGATGGTCTCTTCATCTTGTATTTACAGGTTTCT
GAATCATAATAATACAGAATCTGTGTCATTATACACTAGCCAATCAGTGCCATTCTGTTTGTCCATAAAA
GCATGAACATGCCTCAGAATTGTGAGCAGCTGGGTCATATGGGAAAGCATAGCTGGCAGAGAGGACTAGG
TTGTTAGTGCTGACTGAAGACAAGATGGTTTCAGGTTTAGCATGAGTGCTCTTTGTTAAAGAAACAGCAC
AGAGGAAGAGTGTAGATTGGAAAGTTGCAGCTTAGAATGGACTCAGACATCTACTGTTGGCCTTTCGTGG
ACAAGGAGCCATTAGGAAAAGGGAAAGATCACTAGGGATAGCTTCAGCCACTGCTTTTGTCTAGCAGAAC
CCTTTTTAGAATCCTATCTTCGAGGATGTGAAAGAAAACTGCCTGGAGTCACTTGATACATCAGTAACCA
TCAAGAGTGTGTACACTATTATAGAGGGACCCAGGAAAAAGCCTGATCTTGGAAGATCCTTTGCCTTCAA
GAGAGGAGACTCCTCCCCACCAACACTGGGAAACCCATCTACGTCGGTAAGGGCATCCCACTAAGTCCAG
ATCAGTGGTCCTTAATCCTTGGATTGAGACCGCTTTGGGAGCTCAAATTGCCCTTGCACAGGAGTCACAT
ATCATATATGCTGTATTCCAGATATTTACATTACAACTCATAACTATAGCAAAATTAAAGTTATGAAGTA
GCAATGAAATAATGTTACAGTTGGTGGAGCTGTATTAAAAGGTTGTGTTAGGAAGGTTGGAAACCACTCT
TCCTGACCCGTCTAAAATATGTCTGTTGGTATGAACTGGAGTTATAATCCCTTTTATTCAATCAGGCAAA
CCCCAAAAAAAAAACAATACACCACCAAAAGTTTATGAAGGATACACAGCCACTGTACCCACAGTGTCAG
GACTACTGACATCTAGACAAGTGGTGTCAAAATGGAAATCACGTCACACCATGACAATCCCCCTAAATGA
AAAGCAGAGGAGAAAAACCAGTTCCCTGGTGGTGACACCAAGAGAAAACCATTGTCAGAATTGTCAACAA
GGATTTTAAAGCCAGGATTCAAGCGTCGTCAATGAGAAACCTACAAAACAGGCAGAAGGGGTTGGTGAGA
TGGCCTACTGCATAGGAACACTGGTTGCTCTTACAGAGGATCAGGGTTCAGAGGATCTGATAGACTCTTT
GGTCAAAACACACACACACACACACACACACACACACACACACACACACACCATAGAGAAAAATTAAAAA
AACAAATTAAAAAGAGAAGGAGCCAGGTATGTCCCTTTAATCCCAGTACTCAGAAGTAAGGTGATTTCTG
TGAGTTCAATGCCTACCAGGTTAATAAAGTGAGTTTCAGGCCAGCCCTACCTACATAATGAAACTCAGTG
TCAAAATAAAACACAAAAGAGTGTTTTATTTATTTCTGATAATGTATGCAACAGAGAAACTATTTCTACA
GAGAAAGACCTTATTGTTGAGAGAATCAGTGGGCATGAAGGATACCCCAATTCTTTATGTCACTACTCCA
TCAAAGCCTTACCAGGAAGCAAGAATGTGTCCAGCTAAAAATGAAGCAGGGCAATTATGAGTAAAGCTGT
GGACACACATCAGCCCATCAGCAACAGAGGCAGGCAGAAACCAGCTAGGATGAGATGGCTTCACCAGGCA
ATGTCTCTGAACTAACAGTCCCTAGTAGCACCAGGTTGTTCTTTTCCTTCAAGTACCCCTGGACTTTTCA
GACACTCAGAAACCATAGAACAAAGTGTGGAAAATGCCTAAGAAAAGATGTGTTTTGGGACATATATGTT
TATACAGGTTTCATGTAGCCCAGGCTGGCCTCAAACACACTATGCACCCAAGATGATTTTGAAGTCTTGA
TTCTTCTCCTGGTAAAGGGACTATGGGCATGTACCACCACACCACTGTAGGTGGAGACCAGAGCTGTGTG
AGAGCCAAGTGAGCACTCTGTCCACTGAGCTGCATCTCCAGCCCCTAGGGATGTGTTCTGCTAATACAAC
ATAACTAAAATAGAAGTCTTCAATGAGAGACAACAGGAGTCTCCCAGTCTAGAAACATTAAATTACACAT
TCACAAGTAATACATATGTCAAGAAATAATTAAATTATGTAACAGTAAGAAAAAAAGAAGAAGATAGGAA
ACATACTATCAAAATATGTAAGACATAACTATGACGGTGCTAAGAGGAAACTTTATTTAAAACAATAATT
CTTAGATTAGAAACAAAGACCAGCAACCTAAATTTTTATCTACACTAGAAAATAAGAAAATAATTAATTC
AATGAAAAAAATAATTGTTAAAATGAACCCCAAAACACTAAAAATAAGAAATTAACAAAAAAAGACAATG
AAACACAGTTTGTTTTCTTTTTTCAAGCATTGAATGGTATTTCATCGTCTCAATTAGACCTAGATAGAAA
GTATAAGGTCCATTCTCTTTGGCAATTTTAAAAACAAAAAGTAATTGTCGTGTTTTAGAGTTTATGCAGA
ACACTGAACCTGGTACGACAGACAAAAATTAAAAAAATATTCATCGTATAATCCCTTTTTAATGACAGTG
TTTATTCTCTACCTGTCTCTCCTATAATCTGTTTAATATCAGACAAGATTTCCAGGGTTGCCATATGGAG
ATAATGCACTGTTGAAATGGAAGCACAGCATTGTATTCCCAAAACAGAATGTGGTTTAGAACATCATTGT
TTTCATCATGAGGAAACTAGCACAAGATTCAAGCCCAGTCTCCCGAGGCGTTGTCTCATCTTAGAGCCAT
TTCTTCAGACAGCACTTTCCATGTGTCATATTTTTCTTCAACAATCGAAACGGACTTGTTTGCTGCACTG
TTTTGTTTGCCATGCTGCTTGGGAAATCCTGGACCATCAGACATGACGAAAGTTCTCCTCCACAACCCCA
AACTACAGCACTGGAATTGGTGTACCGGAAATAGAAGAGACAGAAACCAAAAAAGAAAAAAAAACTGTTG
TTGTTTGGAGAAGAGTCATGTAAGTAGGCCAAGCAGACCTTGGACTTTCTATGTAGACCAGGTTGTCCTT
GAACTTACTATGTAGCCCAGGCTAGACATGGACTTATTCTGTAGCCCAAGCTGGCCTGGGATTTACGATG
TAGCCCAGGCTTCCATTGGACTTACTATGTAGCCCAGGCTGGATTTGAACTTGTGATCTTTGCGAGTATT
GAGAATATAGGTATGCACTACCACACTCAGCTTTGTATCTGTTATTATAATTGACACAGCTGTGGCCCCT
CATTTGCCAGCCTCCTTCAACATCAACAACAGCATCCACAATCACCTACTAGAATAATCCCATCCTTTAA
CTCATCTGTTAAGGTAAGACTTTACAGAACAAAGAGTCAGCAGGGTCCTCCTCCTTATTAGGACACATTT
GTTTGTGGGATTTGAGTGATTGTTTGAGTGAGCCAGTCATACCTTAACCTGGTTCTGATATTATGACCAA
GACAAAAAAAATAAGAAAACAAAAGTAAAGGAGATGGGCCCAACACCGGGACTTGAACCTTAGCAGTTGA
GGAGATGGCTCACAGGTCTCAGGTAAATGATGAGTAGGCTTTGTTGCTCACATAGAATCCCAGTCCAGGG
AGGAAGAGTTAGGGCAGATACCCAGGGCAAGATAGCTGTCAAGTGTAGTCATATTGGAGAACTCTGGTTT
TGACTGAGAAATGCTGCTTCAATGAATAAGGTAGAAGAGAAATGTATTAGTCCATACTTTATACACTGCA
CTTGTATGCATGTACACACACACACACACACACACACACACACAGACTCACACACACACACACACACACA
CGAACAAAACAAAAAACTTTGGTCTTAAGGCATTGTCTCCACTGTAGTCGCACATAGTAGGAGGTGGCGA
TCTAAATAAGTGTTCCTTTCCATCCCCATAAAGACCAACATAATTATGAACCCTCAGTAACGGATGTATA
CAACCTGCTGAGGACAACCAGATGATTAGTTTAGTCTCCTCGCTCTCTAACATATTCTGGTGTACCGTTT
CAGGAATACTGAGGTGGGGCTTGGCTGACTTGAGCCTTACTCCCAGTATTGCATCCAAGACAACTTTCAG
CTGCCATGTACTGATCCTTGGAATTCCCTGCCAAGGTACCGTGACTTGCATTGCTCACGAGGCCATGCCA
TGAAGCCAGAGAAGGTGTGGATGTCTTACTCTGCCATTTATTACTTTAGAGTAATGGGAAATTAGCTCGA
AATTTAAACCTCACTTCCCTCATATATAAATGAGCAGGCGAACAATTCCACTTCATCAGATCTACATTAG
GAATGAGTTAAAAAAAAACACATCAAAACGATTAGTGCCGGGGTTGGGGATTTGGCTCAGTGGTAGAGCA
TTTGCCTAGGAAGCGCAAGGCCCTGGGTTCGGTCCCCAGCTCCGAAAAAAAGAACCAAAAAAAATGATTA
GTGCCAATGTGTTTTATGAATGATAAGCAATATTATTTATATGATTTGTAACACTGGAAATTATGGTAAC
TGGAACGTAACGGTTTTCATTACCTTTGCACAGATGATGCCAGGAAAGCATCTAGAATACAGAAATGCTT
CCTTTTTTGCATTATTTCCAAGAAGCATTTCTTTCTGCTCCAATTATTTTTTTAAAACTTACTTTCCACT
CCATCTCCCCTTAGGTGATTAGGTTAGAACCGGGTTTGGTGAGAGGGGTTATAAAATGTTGTGTTACAGA
ATATATTTACAAAATCGACTGTTGAGTTCAAATGGAGGCACCCTCCATGGAAAAGCCAAGCTCCTCCTGA
AGATATTTATTTCTTTTCTTTTTTTATTTTCATTGATTTCTAGTCTAGTCATTGATGGCTATTCTAGGAA
GAATCAACCTCGGTTGAGGAGATTCCTCCGTCAGATTGGCCATGACTACGTCTAGGTGGAATTTCCTTGA
CTGTTAACTGATGTTGGAGTGCCTGGTCTACTGTTGGCAGCACTGCCCTATGCAGGTGGGTCTGGACTCT
GTAAAAGTAGTTGAATGTGAGCTTAGAAGAAAGCCACTGAGCAATCTCTGTAGCTGTAGCTTCTGTTTCA
CAATCCTGTCTTGGTTTTCCTTGATGATGGGCTGGAACAGATAAAATGAAACAAAGATTTCTCTTCCCAA
GTTGGCTCTGGTGAGTGTATCATCAGAGCAACAGAAAACCAAAATTAAGCAAAAATCACAGTGCCAGATG
TGGGATGTCTTCCTGAAAGTTGCTGACCAGCGAGATCACAAAAGCCCTAACAACTTTACAGGCTGTTGCC
ATTGTTCTTTGTAGGCCTCCAGAACTTGATGGTAAGACACTATTTCTGAAGGTACTGAATCCTTTTGTTC
ACAGGTCACAGAAGGGTAAATGTGAAGTTGAGGTGGAATCATCCTCTATAATGGATAGCCTTCATGGTTC
AAGAAAGTGCTATGTATGCTTCTAGGGGAGAAAATCATCTACGACCTTAATCGGGGGTGAATCATTCAAG
GTAAAATGTCAGGCAAGATGTGCCCATAATGTGTTAGTGGCATCACAGTCATGGGAGTAACCGGTGGCTT
TCCAATTTGATACAAGGCATATTCAACACGAGGTTCTGTAAAGTCATCAATAACCTATATTTAGGGTGAT
ATAGGCCCTATGAAAGAACCTAATGCTAAATACATTGTCGAACTTCCTTCCAAATATCCATATTTGTATC
TACAGATCAGCGTTGCACTCAGCTCTCATCAGAGAAGAAGCCTCTGACTACCATGGGCAGAGTCGTACAA
CTGGACAAAGTGTTGGGAATCAGTGGTGTTGAACTAATCATGTGGATATAGGTCAGCTAAGTCTTCTCCT
CAACAGCTCAGAGAACATCATGAGAGAGTGGGTGAAAGGAATATATGAACCAGAAGATGGGGAAGTGGAC
AGCAAAAGGATATTTTTTAGATTGTACCTAGTCATTGAACTCTTAAACTTATTGTGGCTATGGTCATGGG
CACAAGAATAGGCCACTCAACACTTCATTACAGATGGGAGAGGACATAAAGACCCTCCCCTCCTTTGGCA
ATCAACATTTATTGGACAGCTATACCTGCTTTTCTTCCCTAAGTTTCTTGTGGCTTCTGTATATGGATCT
TTTATACAGATACATAAAAGCAAGGGAAACACCTGTATATGGAATTTAAAACAAGGAAAGAAAGAAAGAA
AGAAAGAAAGAAAGAAAGAAAGAAAGAAAGAAAGAAAGAAAGAAAGAAAGCTGAACACACTCCAGGTCTG
CAATGTGACCATCACACTCGAGTTGCTCTGCTTTCCCCATCATGATGGATAGTACCAACTAAAACAATGG
GTCAAAATAAACACTTCCTGTCACTTTTTTATTGGAATTTTATGTATTTAAATTTCAAATGTTATCCCCT
TTCCTGGATCCCCTCTCTCCCCTTCTCTCTCCCCCTGCTTCAGTGATGATGCTTTTCTTCCCACCCACTC
CCATCTCAACACCCTGGCATTCCACCACATTTGGGAAATGAGCCTTCAGAGGAACAAGGGCTTCACCTCC
TATTGATGACAGACAATGCCATCCTCTGCTATATATGTGGCTGGAGCCATAGGACCCTCCATGTGTACCC
TTCGGTTGGTGGATTAGTCACTGGGAGCTCTGGGAGGTGGGGGTCTGGTTGGTTGATATTGTTGCTCTTC
CCATGGGGTTGCAAACCCCTTCAGCTCCTCCAGTCCATTCTTTAACTCCTCCTCCATTGGGGTCCTGTTC
CTCAGTCTAATGATTAGCTGTAAGCATCCTCATCTGTATCAGTAAGGCTCTGGCGAAGCCTCTCAGGAGA
CATCCATATCCGACTCCTCTCAACAAGCACTCCTGTCTTCGTTAAGTTTTTGCTTTGTATTTTGTCATAG
CGAAAACAAGAAGAATCGATATGCTCCCTCTTCATGTCAGGGCCATGTGAATTAGAGTCAGTGCTTCACT
AAGCCCTGTAGGGTTCTCTTGGCTCCATCCACAGAGCCTGGAGAGGGCATGGACCCTCAAACAGACCTGG
TGTGGCCATGGTCAGCATTGATGATCTATTCTCTTTGTGAGAAACAATACTACATAACATTGATAAATAC
AATCAAGGAGAGTGTCACAGGTAGCTATCATAGATTTTTTTTTGTATACTTATTCTCAGCAGCCCCCATT
GATATTATGAGGATGCTCTTCCTCCCATCCACTCCCACCTCAACACCCTGGCATTCCCCCATGCTGGGGA
AATGAACCTTCACAGGACGAAGGTATTCTCCTCCTATTGATGCCAGACAATGACATCCTCTGCTATATAT
GTGGCTGGAGCCATGGGACCCACCATGTGTCCTGTCATTATCCCTCCAATCATGAGTTATGGGCTGTCAT
GCTGGTAATTTCACAGCAGGCACTGCTTCCCACAAAAATATCTCCCAAGCTTGCATTTAATCCCAGGTTA
CTGGCATGCTGGAAATACTGTATTTTGTTTATTTGGCCCATACCTAGACATTTTTTCTTGGACTATAATT
AAGTGATCTACCTTCCTAATGCTGCCACCCTTTAACACTGTTCCTATGTTGTTACGTCTCTTGATGAAAA
AATTATTCTTGTTGCTTCTTCATTATTGTAATTTCACTTCTGTAATGAATCGTAGTAGGTAATCACTTTG
GAGACTGAAGTTTCTCACAGGGATCGTGACACACAAAGGTTGTGAACTGCAGATATAACAGGTTGAGGGC
AAGATATATTTGAAGGACAAACTGTGGAAGACAACCACCAGCCCTGGGTCCTAAGCCCATCGCTTTATGG
ACCTAGCTCACCTCTGTACCTCCTTAAATATGGAGTGATGGGCGGAGCGTTTGTCACTTTGAATAAAACA
AACCTTAACAGAGACACACGATGGTTCGTTGTTGCTACCATTTTGTAATTTCCTGCCCCAAAAACTCACA
TTTTAAACATCATCGAAAGCCAAGAAAATAGGCACAAAGACCTGTCTGTGTGAGATACGAACCACAATTC
ATTTTGTTCACCTGGACCTCAACTTTAGAAGACTGCAAGCATTATCCATTTGAGAAATCCACTTCCTGCT
CATGTTTTGTTGAAGAAATATAAATCAAGCTAAATAGAAAAATAGAGATGGAGTGTACAGGACAGGTTGG
GGGTTTAGAGATCTTAAGGAATGCTAGCACAAAGTGAGGTATGTCAACATACCTCAGCTGACTCATAAGC
AAACAGGTGAGGACCATAGGAAGCCTTGGGCATGAACAGGGATGAAGGTGTCTTTCCAAGGCAGAGAGAC
AGAGCAGACCATCCTTCCTTGGTCTAGTTGATGTGAGGAAGCTAGATGTTCTCCACCTAAGTCAACCCAC
ACTGAGCCAGTTCATGAAGTTCTGGACACGTCACTCTCCAGGACCTGAGTTGAAATGCAGCTGCCCCCCA
ACCCCCATAGGAACAAGCACTTGTTATAAGGAGAGGTGCTTGAAGACTTCATTCTTTGAAGCCATCTTCT
CTGAAGGGCAGGTCTCCAATTCCTTACCAAGAAAGGCATCATGTCTTCAACCTTGTTGACTTTCCAAATC
TGCCAACTCTGTGAAGACCCATCTCGAAGGTCTTGGCCAGGGCATCTGGCTTCCTGAACTGATGTCTCCA
ACAGGTTTCCTCAAGTCTCAGTTTAGCAGTTTTCTACGGATTACTTGTGCCTTATCTAGAGTGGAAACAG
GGAATGAATTCTGGCTTAACTGAGTCCCTGGAGGTGGTAGAGGCATATAGAGAGCAGTGAAGGTATTATA
AACATGAAAGTGCTAATCCATTCTTCGGGTGCGAACTTCTCTAATTATTTATACATTTTTTAAATCATTT
AATGAAGTTAGTCAATATCGCAGACAGGATGAATGTCTGGCTTATGCACCAGCCTCTCTTTTCATCCTAA
CACCTGGCTTCTCAGGCTGTGATATCCATTGGAAGAAGAGTCATTTCAGATGTAAGTGGTTATAATGAAG
GCCACACTGGAATGTGCTAGGTCCCAAAACAAATATGATCATTTACCCTAACAGAATAGAAGTGTTAGTG
GGCTGAATGGCAGGCAGGATGAATAGGACCCGATGTCAGGCTGTGGTTGACTGGGAGATGGTTTTATTTC
CCAACAACGAGTTTGGGCTTTTGCCTGAGGTTCTAGTAAGCACTGGAGAAATTTTATCTGGGATTTCCTT
TCATGGATCCCTCAAGATGATACCCTGTGGATGTACAGAGGAGGATCTAGAGGAGGCTGCAAGGGCTGTC
AGCTCAGGCAATACCGAAAGATGTTGCCTTTGCAGAAGGCACATGCTGCAGAGTGCAGGCCAGCTGAGAC
AGTGACTGAGGCAGTTAGAGCAGTGTCCCTCTTTGCATCAGAGCACCCCCCCATATCCTTCTGCCATGCC
AGACTTATATATTCAACAGACCGTCAAAACCCAGTCTGAGTGAAGGTAAACCATTGCACTAAGAAACGAA
TACTGCATAGTACAAGACACAATGGATGCTAAGATGTTTCACAAATGATGGGAAACTGAAATAATGTCAG
TTAAGATGATTTGCATTCCCCTCAGAGGACCTGGGTTCAGTTCCCAGCAACTATATCATATGGTCCCCAA
CTCTAGGTCACTGCACATGACTGTACATACATACATACATACATACATACATACATACATACATACATAC
ATACATACTACATATATATATACATGTATTACACACATACATACTATACACATACTACATACATACGACA
TATATATTATGCCAGTGGGTTACTCAGTAATCTACTATCCTTGGTCACTCGATTACTCATGCCCTAAGGA
ACCGTCAGAGGAAGTGGAACAGTCCATTTCTTCTTCTCTGTCAGTTCCCTTCTGGGATCTAGGGCCCTCT
TACTGACTGAACCCTTCATATGATTTTTTAATTTCTGAAGGATTTATGTAACACGAGCATCAGATTTTTT
GAATCTCTTGTCTTCCTAGGGTTTTGAGCACCTGAACTTGTGCCGAGTACATCTAAGTAATCCCGGAGGT
GGAATGTCGCTCGGGTCTCTGCTGTTCAAGTGCTTCCCCTCTTGGGGTTGGATGTTATAATCCGGTTGGG
ATACACTGAAGGCATTCTCAAGTGGCAGAGGCTGGGAACCCTCAAGGTCTTCCCCCTTTGGAGTCTGCTG
TTATACTCCGCTTGGGGGACACTGAATGGGCTTCCAGTATGTGGAGGCTGAGAATCCACATATGTTACTA
CACATATAGTACGTAAAGGGAGTGATATATAGAAATAAAAACATCACCTATGCAGCCACAATCATCTATT
ATCCCCATGATGAAACCAAATACTAGGAAGAGAAGATGGTACAGACACATTGCAGGATAGATCAGCATCA
TTCAAAATGAAGATTGAGCTGGAAAGTGCTTTGAACTAAGTATAGTTATGAGTAATGTAAATAAGCTTAA
TGTTTTGAGAACTAGTTTACCTGTTATGGTTGCCTTATCCCTTCTTAATTTGGGCAGACACATTTCTGCT
CTGTGGAATGAGACAGTCTCCACCTCCTCTGTCCTCACATATTTCAATTTGTCACTTGTTCCACAGTACA
TCCATATACTTGCCGATGAATTTTTCTTCTTGGAAATTCGAAATGTTCATATTTCCTGACTTCGGAGAGA
GGGTTAAAAGCAAACGGGAAGTGAGTGACATACCATAACTTTTCTGTATTATTATCAAAACGGGTTTTTT
TCAGGGATGGGATACTTGAGGTGAGAAGAAAGGAAAGGTTCTGCTTTATTTGAAATATTTTCTTACCTCA
TTCTTTGCTCCTGTAAAGGGCCCAGCCTTATCTGTCAAGCGTGGCCATGTTCCTGTCACTACTCCACTGC
GCCTCTCATGCAGTTCTTAATTCTAGATCCTGTTTGCCACTCTAGGTTTCATCTTGCACAGATTCACCTC
ATTTCCCTGTGATCCTGCTCTGAAACATACGCAAGTTTTTTTTTTTTGTTCCATTTTCAAATTTTTATAT
GTTTATGTTAATTTTTGTTTAACCAGTTTTATGGAAGCCTTAGAGGGGAATTATTCATGGATGTCTGTTT
TGATTGGAATGAAAAAAAATGGAAAAAAAAATCTTTTTTTAAGTTTACATGACATTTTCATTTCTAAGTA
TTTCTCTTATATAAACCCACCAGGCTAGTTTAACTCCTGTCTTGTAATGAATTCTTTCTTCCCATTGCTA
CTTGAATACTGCCTCATAGGACTTACTGCAGAATCTTAAATGCTTTCATACATGAGGAAGGAGTTGATAT
TTCTACACTTTTCTAACCCTTTTTTAGATGTATCTTCCTACTCTCTTGAGCTATTTGAATTAAATTGGAT
CACTGTACTGAATAGTATAGTACTTTAGTGCTTGGGCCTTGAAAATATCTGTTATTATTGCCTTGTCATA
ATTATACAGCTCAGGGTTGGGCCTAGTTTCTTTTTGGAACTTTAGTCCAATAAATTTGTGAATTTGGAAT
AAACCTAGACAGCAGCTATCAATTCTTTCAAATGGTATTTTAATACATGAGGGCTATAAAAACCTTTAAT
AAATCATGGAAAAGCAGTCTGAGTTTCCTGTTTCTGTAAAGTATTTGAAAAACATGAAAGGGAGAAATTC
CATGGCCTTCTCACTTTTGTCTTCACATGGGGTGCTCAGATGTGACTTTAGTTTTGGTGCCTTTTCTGGT
TAGAACATAAAGTTGTTTGTGGTAGTTTGCATTAATGGTTTTCTTCTATTAATATACTCTTTTGCTATTG
TTTTTGTTTTTTGTCTTCATCATTCCAATTAGGGCCATGGTTCCCCACTTTGTATACATAAAATGTGGGT
TCAGTGCAGCTATTATTGTCCTGGGGAACAACCTACAATTTTGGGAACAAATTTTCACAATTATATAGTT
GACCATGGTTTAAAACTCTTCCTTGACTTAAATTTTTTGTAGCAACATAGTTGTTTACTTCTGCTTCAAT
TATTTGTATTGACCTCCCTACAATCCCATTATGTATCTGTGTGTAAGGGAAAAGGGATTCTTTAAATTTT
CCATGGTATGTTCTTTTATTCTTCCATAAATTATTTCCCACCACCACATGAGCACAACACACTACCTGGC
ATTATTGCATGCTGGGATCATTGGGGAAGGGTGGTGTGAAGTTCATCATTGTTCTTTTTTTCAGAGATTC
TTATTTTAATAAGTAATCCATCCTATTGAAATAGCTAGTTAACTCTTGTATTCATCTTCATATATGGCTG
CTTCTGTGAATAAAATGAATTTTTCCATTGTTGAACAATAATAAAATCCCATAAAGGCATGAATATTCAT
AAAGAGGGAAAAGTATTCACAAAGAAAAAATGCATTTAAAATGGAGAAAATATAAGCAAAATGAGATCAA
AGTTATAGTCAGAAGTTATGAAATTAAAAATTTCATTATAGAATTACAAATTTGTTAGGTCAGGTAATAC
TAATATATATTAAAACAAACAGGAAAACATTAAATGCAATGTATGCACAGAGAGTTAACTCAAAATGTAG
TACTTAAACCAAGATTGGAATGGAGAGCTCACTCTTGCAACTGTAGAGGCAAAAATGGAAGAACTACATC
TAGGTTTAACCCAGTCTTTATTGCATAGTGACAATCTATCAAAAAAGATGATGTTTCAAAAATACCACAT
AAATAAATCATTGATAATTTAAACAAATACAAATAATAATAAAATATAGATGAGCAGCCCTAGTCCATGG
TGATCTGATAGGATGCATAGGATTACTTCAATATTCTGGTATCAATTGAGGCCTGTTATGTGAATGAGTA
TATGGTCAAATTTGGAGAAGTTACAATGAGGTGCATAGGAAAAGGTATATTCTCCTGATTTAGGATTAAA
TGTTAGCTAAATACCTGTTAAATCCATTTGGATTTTTTAAGTTATTAAAATAACGTATGTTTTTTAAACA
TATCTGTTTAGTTACAGTTTCCATAAATATTCCGTTGATGAGAGTGGAGAAGTGAAGTCTCCAACAATTT
ATTGTGTGTGGTGCAATATTTGCTTTGAGCTATAGTTATGTTTCCTTTATGAATTTAGGAGTCCTTGCTT
TTGAAACATAGTTGTTCAGAATTGAAAGTTCATCTTAGTATTATGTTTTCTTTGACAGGTATGTTTCCCT
TCCTAGTCATTTTTCATAACTTTTTGTTGTAAGTCAATGTTGTTCAGTATTAGAAAGGCTACTCCAGTTT
GTTCCTTGGGAACATTTGTTTAGAATTTTTCTCCATCCTTTTACCCTGAGATACTCTGTCTTTATCTCTA
AAATGTATTTAATGTATGGAGCAAAATCTTGGATCCTCTTTACGTATTCAGTCCATTAGTTTATGTCTTT
TAATTTGGGGTATTTTGTCCATTGATGATAAGAGATATTAAATGAAATGGACTGTTGCTTCTTGATATTT
TTGTTGTTAGAAAAGTAATGACAGTTGTGTGGATATCATCTTTGGGTTTGTTGAAAGATTAATTCCCTAC
TTTTTGCTAAGGTGTAGTTTCACTCCTTGTGTTGGAAGTTTCCATCTACTATCATTTGTAGGGTTGAAAT
TGTGGAAAAGATTTTGTATACATTTGGCATTGTCATGGAATGTCTCGGTTTCTCCATCCATGTAATTGAA
AATTTCACCATATATCCTAGCCTGAAGATCCAGAAATGAATGCACACACCTATGTTCACTTTGTCTTTGA
AAAAGTTGCTAAAACCATGAAATTGAAAAAAGACAATATTATCAAGAATTATGGTTCAACTGGATGTCAG
CATATAGAAGAATCAATTATCTAAACTCCTGGGGGTGGGAACAAATGATCATCTTTTTAGATGCTGATAA
AAAATTTAAAAAAAAATCAATATTTCTTCAAGTTAGAAGTCTTGGAAAATATTAGGAATTCAACGCCAAT
ACTTAAACATAGTAAAAGCAATATTAAAAAAAAAAGTTGCCAACATCAAACTTACTCGAGAGAAACTTTA
GGCAATACCACAAAATTCACGAACTAGAAAAGGTTGCCTAATCTCTACTTCCTCCATCAATATAGTTCTG
GAAATCTTATTCACACAAATTAGACAAAAACACGAGGCAAACGGAAAAATTTAGAAAGCAAGAAGTTAAA
ATATCACGATTTTTAGATGATGTGATAGTATATTTTAGTGACCCCAAAAATTCCACCAGAGTACTCCTTC
AGCTGATAAACAACTTCAACAAAGTGGCTGGATGTAAACTTAAATCAAACAAATCAGTAGCTTTCTACTT
CAAGGATAAACATTTTGAGGAGAAATTAAGGAAATGACAGCCTTCAAGATAGACACAAAAAATAATAAAT
ACCTCAGGTTGACTCAAAACAAGCAAGTGAAAGTTGTGTATGACACAAACTTCAAGTCTCTGAAGAAAAA
TATTGAAGAAGATCTCAGAAGATGGAATAATTTCCCATGCTCATGCATGTGCAGGGTTAATATTGTAAAA
ATGACCATCTTGCCAAAAGCAATCAACCGATTCAAGGCAATCTCCATCAAAATTCCAACTCAATTCTTCA
CAGAGTTAGAAAGAGTAATTTGAAAATTCAGTTGGAATAACAAAAACCCCATGATAGAGAAAACATTCAT
CAACAATATGAGAAATTGTGGGGCAATCACTATCGATGACTTCAAGCTGTATTAGAAAACAATAATAATA
AAAATTGAATGGGAATGGTAAAGAGAGAGTCAGGTAGATCAATGTAATATAATTGTAGGCCCAGAAATGA
AGGCATACACCTATGGCTACTTGATATTTGACAATGAACCTAAACCATCCAATGGAACGATAACATTATC
CACAAACGGTTCCCATTCGACTGGAGGTTAGCATGTAGAAGAATGGAAATCAATCAATTCTTATCACACT
GTACAAACCTCAGGTCGAAGTGGATCACGGATCTCCACAAGAAACATAATCTTAAACTAATAGATAAAAG
GTGGGGAAAATTTCTGAACTGAACAGCAAAATGTCTGCTCCAAGATCGAGAATTGACAAATGGAACTTCA
TAAACCTTTTGTAAGGGATAGGACACTGGAATTTGGAAAAAGGTAAAATCAATAAGTTAAGAAAAGATCT
TTACCAATCTTCCAACTGATAGAGAGCTAAAATCAGTCTATACAAAGACTCAAGGAGTTAGACTCCAGAA
AATCAAATAGTCCCTTTCAAAAATGGTGACTAGCACTAAACAAAGAATTCTCTACTGTGGAATATCAACA
TCCTTAGCCATCAGGAAAAGGCAAATCAACAAATTCTGAGGTTACACAGCACACCACTCAGAGTGGCTAA
GATAAGAAATTCACAACAGATTCTGGTAAGGAGGTGGAGAAAGAGGAACTCTCATCCATTGTTGGTCAGA
GTGCAAGCTGGTATAACCATTCTGGAAATCAGTCTGGAATTTTCTCACAAAGTTGGATATAGTACTACCT
GAGGATACCACAATCCCATTTCTTTTATATACACCCAACAGATGCTCCAACATATAAGAAGGGCACATGA
TGCTACAGGTTGAGAGAAACCTTTCTTTTTTATAATAGCCAGAAGCTAAAAAGGAACCAGATGTCCCTCA
ACATAGTAATGAATAAATGAAATATAGTACATCTACACATCTGTGTTCTTCTAAATTATCTAAAACAATG
TTTGCATAAAATTCTTAGGATAGACCAAAAATTATCATTCTCTGTGAGGTAATCCTTTGAGAAAAGAACG
CAAATGGTATACATTAAATGTAAGTGTGTATCATCCAAAAAGTGTGGAATACATAAGAAAGAATTCACAG
GTCATGTGAATCCAAAGCAGGAAGAAGACCAAATTGCAGATGTTACATTACTTCTTAGAAGGGAAAAAAT
TATTCATGGGAAGAAATTCAAGGATAAAGAGTTAAGCAGGGACTGAAGAAAGGGTCAACCAGAGACTGCC
CCATGTGGGGATCTGTCCCATATGCAGTCACACAAACCAGTCACTATTGCTGATGCCATCAAGTCCTTGT
TGACAGTTGTCAGATATGGATATTTCCTGAGAGACTCTGACAGGACCCTACTGAGAATGGTGAGGATGAT
TGTAGCTAAACACTGGATTGAACAAGGGGGGTTCAATGAAGTTGTTAGAGAGTATACTTAATGAGCTGAA
GGGGTTTGCAAATACCCAGGAAGAACAACAATATCAACCAACCATACCTACCAGAAATTAGAGGGATTAA
ACTACCCACTAGTGAGTACAGATTGAGAGACCCATGAGTCCTGCCACATATGTGGCAGATGATTGCTCTG
TTTAAATTCATTTGAAAGAAAAGCTCTTAATCCTGTGAAGGCTTGTATCCCCGATGTAGGGTAATGCCAG
AGCTTCAAACTGAGGTTGAAGTTGATTGGTGGTAATTGGAACATTTTCACAGAAGACGGTCAGGGTGTTC
TGGGAGAAAAAAAAGGAAATAACATTTGAAATGTAAATACATAAAATATTCAGGAAAAATTATTAAATAA
AAATGGTATTTTGTCTCATTAAATTAATAATACAGTAATTGTCATTTGCCATTTCTGATATTGACACAAA
TATTAGAGTTTGGTACTAATTTCCTTTGGTCTCTTTTGCTGTCTATATAATATTTCCCTTTTTGTTATGA
CTTATTTAAAAAATGTATTTTACAATTTAAAGGAATATAGAATGAAAAAATTATTGAATAATTGGTGACT
TCCCTTTACTAAAAGTTGAACAACTCCTTGTAGAAACTTTAATGGACAATATCATAATAAGTTTATAGAA
ATTGTATATGAAATATTTTTTGTTAATAGCCACAGTCAGGACATGCTTCTTATATTTAGGCACTATGGTA
TTTGATTTCGGGAAAAAAATCAATGATCTTAGATTTTATAATAATGTACATAAGTCATTTATGCATAAAA
TTTGTTCACAGGAGAAAGTTATCAACAAATACATATATACAATGTAGCACACTTTTCTAATATAAATAGA
GCAAATTAAATATATATATATATATATATATATATTTATGGACCAAAGATGAACAATCACGTTAAAAGGA
AGATATACCATTGAATGTACCTACATTTGAAGTTGAGATGATACATGCTTCCATATATTTCTTTCTAGAC
ACCTAATAAGATAAAATTAGCATTGGAAAAAGCTGAAACTGCAATTAGAAGGCTTAATCTAGTATACATA
TCTAAACAGTGCTTTGAAAAAATATACAGAACATATTTTCATGTATATAAGTATATATACATTACACACA
CACACATATAGATATATAAAGTTTATATATAAAGTATATACAGAAATTCTCAGTGTCCATAAATTATCAT
TATTACTCAAGCAATATCCAGGTCATATTAGAGTTGAATTATCTAACACAAACACACATATACACACTCA
AACACAAAGTTACCTAAAAATTTAAACATATTATCATATCTTATTCATTCAGATAAATCTAATGAAAACG
GATAAATTAAATTTACAAAAAAAAATATTCTCCTAAGAGTATACTTTCTAGCATATAAAATATTGCCTTA
TGATATGGGGTAAATCTACCCAAAGGAATAATACTCAGCTATCAAAAACAATGACTTTATGTAATTCATA
GTCAAATGTAGGGAACTGGAATCATCCTGAGTGAGATAAACACAACCACATTAAAACACACATGGTATGC
TCTCATTGATAAGTGTCTATTAGCCCAAATGATTGAATTACCCTAGATGCATAGAACACATGGAACTCAA
AACCGATGATCAAAATGTGAATGCTTCATACATTCTTTAAAAGGGGAACAAGAATACCCTTGGCAGGGAA
TTGGGAGCCAAAGATTAAAGCAGAGAAAGAAGGAACATCCATTCATAGCCTGCCCCACATGTGGGTCATA
CATATACAGCGACCCAATTAGACAATATGGATGACGCAAAGAATTGGAGGCTGACAGGAACCGGATGTAG
ATTTCTCCTGAGAGACACAGCCAGAATACAGCAAATACAGAGGCGAATGCCAGCAGCAAACCACTGAACT
GAGAACAGGACGCCCGTTGAATGAATCAGAGAAAGGACTGGAAGAGCTTGAAGGGTCTCGAGACACCTTA
TGAACAACAATGCCAACCACCTAGAGCTTCCAGGGACTAAGCCACTACCCAAAGACTATGCATGGACTGA
CCCTGAGATCCAACCTCATAGGTAGCAATGAATAACCTAGTAACAGGACCAGTGGAAGAGGAAGCCCATG
GTCCTGCTAAGACTGAACACCCAGTGAACTTGATTGCTGTGGAAAGGGCGGTAATGGGGGGAGGATGGAG
AGGGGAACACCCCCCCAAAAAGAAGAAAAAATAAGAAATACATTTAAATGAAAATTCTATACTGACAATT
AAACAGAAAATCTTCTAGATTTTTATAAAAAACTAATGAACAATAAATATACTTACAAAAAAAAGAAATA
CATTTAAATGAAAATTCTATACTTACAATTAAACAGAAACTCTTCTAGATTTTTTTAAAAAACTAATGAA
CAATAAATATACTTACGAAAAAAAAGAAAAAAGAAAAAGAAAAAAAAATATGGGCAATTGCATTCTAAAC
ACGAGTATGCAATTGTATCTAAAACAATTGTACTTTTTGGATGCAGGATAAATAAACCTGTTTTCTTATA
CAAACTGATAGACTGTATATTATTGATGTGGGACAGTTAATGGTTAGCGTTATTTCTTTCTTTCATTCTT
TTTTTTTTTTTTTTTTTTTTTTTGGATCTGGGGACCGAACCCAGGTTTTTGCACTTGCTAGACAAGCGCT
CTACCACTAAGGCAAATCCCCAAACACTATGCTTAGCTTTATTAATGAGGAGTATTTATGGGTCTTTTTT
ATTTTGTTGTTTCCACATACTTTTTCCCTCTTCCGATGAATTACTACAGGTTTATTTACCATTTCTTTCC
TCTTGATAATATCCATTATTTTCAGAATGCAGTTTCCTATTTTTAGATAAGATTGCTGAAGAGACATGGC
TTCCTGGTGATTATGCTATGTAAAGTTTCTCCTCTTTTGTTGAAGTGAATGATAAATTTGCTCAGTAATA
AATTTTAGGCTAGTATCTGTATTCTTTGAAAACGTGTTGAAATGTGATCCAAGCACATTTATAGTTTAGA
ATATCCATTGAAAAATCAGGTGTTAGTCTCATGTGATCAGTTTACGTGTGACTTAGTCTTTTTCCTTCAC
AGTTTTTGTATTTTTATATCTCTGTTCAGTTTGACTTTGATGATTATGATGATTTTGATAATGATGATGA
TGTTTAGTTTATTTTTATTATTATTTACTATTATAATTATTATAATTATTATTTTTTCACTTTTATTATA
ATATATTATATTATTAATATTTATTATTATTATTATTATTATTATTATTATGTGTCTACTTTATATTTTC
TATGATTCTAGTACTTTAACAGGTATCTCTCTCTGGTTTGGGGAATATTGTTCCCAGAAAATCACATACA
AATAGTTATTGTAGCTGATTTTATTCTCATACTTCTCATAGTGTCCTGAACTTATGAATAAGGGACCCTG
CCTCAGTTGGTTCTGATTGGAAAATAGACATATTGATAGCCAGTGTCTTGGCAGGGCAGACAGAGCAGGA
GTTTCAGAATGCTTAAACGAAGGTCAAGAGAGGAAGATGCATGGAGATTCTCCAGGACAGACTTTCAGGA
CAGAGAAGCAGCTGACATAGAAGAGCATGAGAATAAGCAAACCCAGGAGAGCTGCCCAATGGTGTCCAGG
GCAAGAAAGATGGGATATAGATTTTAGCAAATAATAACGTGTGAATATCAGGGTGGGATAGTTTAGCCAC
ATGGAGGTTAGAAGTGGCCTTGCCATTGAGCTGTTAAAGCCATAGAAAAAAATAAAGGCTCTATGTGTGT
GGTCTCCATCCATAAGAACTCTATCCCTATCCACTTCAGCTGCCCTGTCTTCTTCCAAGGTGTTTTCCCC
TCCACAAAAAACATCCCCTTGTTCCCTCCTCAGGATGACATTCTATTTACTAGAAGGTCCAGCCTTGGAT
GACCAAGGGCTTCTCCCATTGGTATAGAACATGGTCATGCTTTGCTACATATGCAGCTAGAGCCACCATT
CGGTCCATGTGCAGTCTTAAGGAAGTGCTTTATTCCCATGAAGCTCTGGTTTGTGACCACTGTTGTCCTT
ACTGGGTTGAAAGGCACTTCCAACTCCTTTAATACTTTCTCTATCTTCTCCAAAGGTGAACCTGTTCTAA
GTTCAATGGTTGACTGGAAGCATCATCCTCGGTATTTGCCATAATCTGGAAGAGCCTCTCAGGAGACAGC
TATATCAGGCTCCTGTAAGCATGCACTTGTTGGCATCAGCAATATTGTTTAGGTTTGGAGGCTGTATGTA
TGTGGGCTGGATCCCCAGGTGGTAAAGGCTCAGAATGGCTATTCCTTCAATCTCGGTTCTAAACTTACTC
TATATCAAGTCCTATGAATATTTTTGTTTCCCCTTTTAATAAAGACCATCCTCACTTGGTTCATCTTTCT
TCTTGAACTTAAAGCGGTATGTGAATTGTATGTTGCATAATTCAAGGTTTTGGGGTAGTGTGTGTGTGTG
TGTGTGTGTGTGTGTGATTTGGTTGACTCATTCATGATGGTATTTTATAGTTTCCTTCATTTGCTTATGA
ATTTCATGATGTCATTGTATTGATTACTGAATTGCACTCAATTATGTAGATGAACCACATTTTCTATATC
CATTCATGTAGTCAAATCACATGGGTTCTTCCTAGATTCTGGCTACCATGAATACAGCTGCTATAACATA
GTACAAAACGTGTCCTAGTTATATGTTGGGGCATCATTTGGGAATATGCCCACGAGTGGGATATTTAAGT
CCTCAGCATATACTATGTTCAGAGGAAAGTCCGGAGTAATTTCCGGAATATTGTTCCTCATTTTAATCCC
AACAATAATGGAGGAGTCTTCCTCTTTCTCCACATTGTGACCAGCATCTGCTGTTAACTGAATTTTTTAT
CTTAGCCATTCTGCCTTGTGTATCTTTTGATTTGCATTACCTTGATGAACAATGACATTGAACTTTTCTT
TATGTATTTCTCAGCCATTCAAAATTCTTCTCCTGAAAATTATTTGTTTAGATCTGTACCCCTTTTAAAA
TAGGGTTATTTGACTTTCTGGAGTATAACTTCTTGAGTTTTTTGTACATACTGATTATTAATTCTCTTTC
AGATATAGGATAGCAAAGATCTTTTTACAAGATATTAGTTGCCATTTTGTTATAATGACAGTGTTCCTTG
CCTTACAGACACTTTGCATTTTACAAGGTCCAATCAGTCAACTCTTCAACGAAAAGAATAAGCCACTGGT
TTGATGTTCTGTTCAAGAACTTTTCCATTGTTATCATGTGTTCAAGCATTTCCCCACTTTTTCTTCTATT
GGTTTGTGTATATCTCTTTTTTCTGGATGCCCTTAATCAACTTGGATTTCAGCTTTGTACAGCGTGATAA
GAATGGATGGATTTACATTCATTTACTTTCTGATATCTAGATGAACTAACACAGGTGTTCTACTTGCCTG
TCTCTGTACCTGTACCATATAATTTTTATCTCTATTGCTGGGTATTCAACTTGAGTTTAGGGATGTTGAT
TTCCACAGAATTTCTATTATTTTGAGAATAGTTTCCACTTCCTTGTTTTTTTTTTTCTTTTTCTAAATGA
ACTTGCATATTTCTCTTTCTAACTGTATAAAGAATTTTGTTGAGATTTTCTTGGGGATTCCATTGAATAT
GTACAATGCTTTTGGCAAAGGGCCATTTTTGCTATTTCATTAGTGCCAGTCCTTGAATATGAAAAGTCTT
TACATCTTCTGAAATTTTCTTGTTTTAGAGAAATTAAGTTCTTTTCATACGGCGCTTTCCCTTGCCTAGT
TTGAGTTATGCAGAGGTATATTTTGTTATTTGTGATTATTGTGAAGAGTGTAATTTGCCTAGTTTCTTTC
TTGGTCTGTTTATTCATGGAAGGTTACTGATATGTTTGAGTTAATTCTACATTCAGGACTTTTCTGAAGC
TGTTTATCACGTGCAGTAGTTCTCTGGTGGAAATTATGGAGTCACTTAAGTATACTATCATATCACCTGC
AAATAGTGATATATTGATCTCTTCTTTTAATATTTGTATCCCTTTGTCCTCCTTTTGTTGTCTAATTGGT
CAGGCTAGCACATTGAGTACTATATTGAATAAGTAGGGAGAGAATGAATAGCCTTGTCTAGTCCCTGATT
TTAGAGGGAGAGCTTAAATTTTCTCTTCATTTAGTTTGATTTTTGGCTGCTGGTTTGCTGTACATTACGT
TACTGTTGTTGAGTATGGGCCTTGAATTCCTATCATTGTAAGATTTTGGCTTTGAAGGGGTGTTTTATTT
TGTCAAATGCTTTCGCAGCATCTAGTGAGATGAAAATGTTTTTTTTTTCTTTCTGTTCGATTATGTAGTG
GAATATGTTGATGGAATTCCATATTGAACTATCCTTGCATTCCTGTTAAGAAGTCTCCTTTAGAGTGATG
GATGATCATTTTGATGTGTTCATGGATTTGGTTTCCAATGATTTGATTGACTATTTTTCGTCAATATTCA
TAAGGGTAATTGGTCTGAAGTTCACTTTCTTTATTGGGTCCTTGTATGCTTTAGGTATAAGCATAACTTT
GGCTTCATCGTTGGAATTGGGAAGTTTTCCTCTGTTTGTGTTTTGTGGAATATTTTGACCAATAGTGGTA
TTTGGTTCTAGGAAGGGTTGATAGAAGTTTCAACTAAAATCATCTGGTCATAGGATCTTTTCCCAATTGG
GAGCCTTTTAATAATTATTTCTATTTTTTTTAGGGTTCAAGGTACAGTTTAGATATTTTATCTGACCCTG
ACATAACTTTGGTATCTGCTGCCTGCATAGAAAATTGATCATTTGATCCAGATTTTCTACTTTTCTTGAA
TATAAATTTCAGTAATAGGGTATGATAATGTTTTGAATTTCTGCAGATTCTGTTGTTTTGTTTCCCTCTC
TTTTCTGATTTTATTATTTGCATTTTTTCTCTGTGCCGTTTTTTTTATTCTAGCTCAGATTTATCTATCA
TGTTGATTTACACTTGGGTCCAGCTCCTGGTTGTATTGATTCTTTGTAGAGTTCTTTTTGTTTCTCCTTT
GTTGATTTCAGCCTTGAGTTTGATTATTTCCTGCCTTCTCGTCCTCTTTGGTGTATCTGCTTCTTTTTGT
TTTTGAGCTTTTTATTTGTTGTCAAGCTGCTAATGTATGCTCTCTCTAGTTTCACTTTGGATACACTCAG
AGTTTTGAGTTTTCCTCTTAGCTATATTATCATTGTGTCCCATAAGTTTGAGTTTGTTGTGCCTTACTTT
TCCTTAAATTCCAAAACATTTTTAATTTTTTTCTTTAGTTCTTCCTCTACCAAGTTATCACTGATTAAAT
ATTGTTCAACGTCCATGTGTATTTGGGCTTTCTGACATTTTTTTTTTGTTATTAAAGTCCAGCCTTAGGT
CATGTTAGTGTGAGAAAATGCATGGGGTTATTTCATTCTTTTGTATCTGTGGATGCCTCTTTTATGACCA
ACTGTATGATCAGTTTTGGAGAATGTACCATGAGTTCCTGAGAATAAGGTATGTTCTTTTGTTCAAGGAT
GAAATATTCTATAGATATTTCTTAAATACATTTAGTTCAAAATCTGTTAATTTCTCTGTGTCTCCGGTTT
CCCATTCCATGATCTGTTCATTGCTGAGTGTGGGTTGTTCAAGTCTCCCACGACTATTTCGTTAGCCTGA
GCTTTAGTACGGTTTCCTTTATAAATTTAGGTGCCGTTGGATGTAGTTTATAGATATTCAGGATAGAGAA
ATGACCCTGGTGGTAATTTTTTCCCTGATGAAAATGGAGTGTCCCTCCTTATCTTTTTTTTTTTTTTTGA
TAACTTTTGGTTGAATTAGATATTGGAATGTATGCCCCACAATGTTTCTACAGACCATTTTCTTGGAAAA
TTGTTTTCCAGTCTTTTATTCTGAGATACTATCTGTTTTTGTCATTGAGCTGTGTTTCCTTAATGCAACA
AAATTCTAGTTCTTCTTTATGTATGCGGTCTGTTAGTCTATGTCTTTTTATTGGAGAATTTGCATTGATG
CTAAGAGATATTTAGGAATAGTTATTGTGGTATTCTGTTATTTTGGAAGAGGTGGAATTATGTTTGTGTG
ACTCTCTTCTTTTGGGTTTGTTGAAAGAGGATTACTTTTTTCTTTTTATAGGGTGTAATTTCCCTCCTTT
TGTTGGATTTTCCCATCTATTATCTTTCATAGGGCATGATTTGTGAAATATACTGTGCAAATTTAGCTTA
TCATAAAATATATTGGTTTCTCCAGCTGCGCTGATTGAAAGTTTTGCAGGGGAGAGTAACCTGGGCTGGC
ATTTATTTTCTCTTAGAGTATTATAAAATCCACTCTGGATCTGACTTTCATAGTCTCTGGTGAGAAGTCT
GGTGTAATAGTTATAGGTATGCCTATATATGATACCTGACTTTTTCGTTACTGACTTTAGTATTCTTTTT
TTTTTGTTTGTTTGTTTTATGCATTTGGTGTTGAGACTATTATGTGAAGGGAGAAATTTCTTCTTGGTCC
AATATATATGGAAAAACGTATGATACTTTTATTATTATAGGCATTTCAATCTTTAGGTTAGGGAAGTTTT
CTCCAAAAATTTTTGATGATATTTACTGGCCCTTTTTTATGGGAATCTTCGCTCTCTTTTATACCCATTA
TCCTTTGTTTGATCTTCTCGCTCTGTCCTGGATTTACTGGTTGTTGTCCATTCGGAGCTCTTTGAGCTTT
ACATTTTCTTTGATGGTTGTGTAAATGATTTCTACAGTACTTTCTGCCCATGAGATTTTTACTTTTTATC
TCTTGTATTCTCTTTCTGATGCTTCTGTCTATGATTTCTGATTTCCTTCCCTAGGTTTTCCAATTCCAGG
GTTGTCTCTCTTTGTGCTTTCTTTATTGCTTCTATTTCCACTTATTGATCCTAGATTTTTTTTAAATTCC
TTCATCTGTTTGACTGTGTTTTCCTGTGATTCTTGTAGGAATTTTGTGTTTCCCCTTTAAGGGCTTCTAC
TTTATACCTGTGTTGTACTGTATATCTTGAAGAGTTTTATTTGTTCCCTACTCAATGTCCTCTATCATGA
TCATGAAAAATGATTTTGAATCCACATCTTGCTTTTTCAGTTTGTTGGGGTATCCAATTTTTGCTTTCTT
GGGATAAGGGAGCTCTGATGATGCCAAGTAGTTTTGGTTTCTATTGCTTAGGTTTCTGTGCTTGACTCTT
GTCATCAGGTTTCCTCTGGTGTTTCGTGGTCTTGCTGTCTCTGACAGTGGCATGACCATCCTGTAAAACT
CTTTGTCACTGTTCCTATAGACTTCTTTTCTCCCACCAAGATGTGGGTAGAGAGATATGTAGGACCAGAT
CAGCAATGGGTGCAAGCAGAAACAGGAAGTGTCCTGTCGGAAACTACTCTTGTATTCTGTGTCCTGAGGC
CTCCAGCCTGGTTACTTGTAGCAGAAGTGTTGGTCTTGCCTGTGTTCTCAGTTGTGTTACTTTTCCTGGC
CACTGGCTTTCATCTCTGAACACAGGTAGATACTGGAAGGATCACCTCCCTTACTCTCCCAAGGTTCCTG
TGTCCATAGGGCTCTAAGCAGCTTCCTCTCAGCACAGGAATGTGAAAAGAGGTAATGGTTTCTCCTAAGT
TCTCAGAATTTTCCATGATTCTGCGAGTCCAGCTATCTCCCCCTCAGATTTTGGGTACAGTGAGCTATTG
TAGTATGTCATCTCTGGACTCAGCCAGAAACAGGAAGCTTGTATCTTCTTGATAGTATCATCCTAATAAA
TGGAAGTATCACGGTAGGCATTGCCAGTATATGAAATATGTATTGAGGGCATTGTCATGGGGAGGTGGAT
ACAAATAAGTACAAAATACACTTGAATAAGCGAGGTGTATTAAGATACATCCTGACTGGAATCTGTGGAG
AACAATGACAGATTCTGTATTATATAAAATGGATTATGAAATTGAGTGGAAAAATTCTTCTAATAAACAT
AATATAATTTAAAATTGAATCTTCTTCATCACTTATTTATATAACACATCTTCACTAGGCATCTAGAATT
TCAACGATTATGAAACATTACGGATGCAAATAAGAAAAAAAAAAAAACCCGAATCTTCGATAAACAGGCA
TTTTAGATTTTTTGTTGCATCTTGAGCAGATCCATGAATAATTCAGAGAACATAGGGGAACTCATTACCT
CTGCTCCCTTAATGTAAATGGAGGGAAAGAACTTAGAGTGTTGTCAAACATGTGCTCACAGGTACTTACT
TATATAAGGGGGCCATGGTCTTTATTTTCAGTGATCTTGATTTTGGTGGGGGTAATCTGAGTTTCAATTT
TTGATTTATTTCTCTGTTTTATAACTTATTTTACTATATCATTTATCTTTTTTTTGTTTTCTGTTTTTAG
TTTTGTTTTTTTTTTTATTTTAACTTGAGTATTTCTTATATACATTTCAAGTGTTATTCCCTTTCCCGGT
TTCCGGGCAAACATCCCCCCCCTCCCCTTCATTATGGGTGTTCCCCTTCCTACCCTACCCCCATTGCCGC
CCTCCCCCCAACAGTCTAGGTCACTGGGGGTTCAGTCTTAGCAGGACCCAGGGCTTCCCCTTCCACTGGT
GCTCTTACCAGGATATTCATTGCTACCTATGAGGTCGGAGTCCAAGGTCAGTCCATGTATAGTCTTTACA
TAGTGGTTTAGTCTCTGGAAGCTTTGGTTGCTTGGCATTGATGTACATATGGGGTCTCGAGCCACTTCAA
GCTATTCCAGTTCTTTCTCTGATTCCTTCAACAGACGTACAATACTCAGTTCCTTGGTTTGCTGCTGGCA
TTCGCCTCTGTATTTGCGGTATTCTGGCTGTGTCTCTCAGGAGCGATCTACATCCGGCTCCTGTCGGTCT
GCACTTCTTTGCTTCATCCATCTTGTCTAATTGGGTGGCTGTATATGTATGGGCCACATGTGGGGCAGGC
TCTAAATGGGTGTTCCTTCAGTCTCTGTTTTAATCAATGCCTCTCTCTTCCCAGCCAAGGGTATTCTTGT
TCCCCTTTTAAAGAAGGAGTGAAGCATTCACATTTGGATCATCCGTCTTGAGTTTCATTTGTTCTAGGCA
CCTAGGGTAATTCAAGCATTTGGGCTAATAGCCAATTATCAATGAGTGCGTACCATGTATTTCTTTCTGT
GATTGGGTTAGCTCACTCAGGATGATCTTTTCCAGTTCCAACCATTTGCCTACGAATTTCATAAAGTCAT
TTTTTTGATAGCTGAGTAATATTACATTGTGTAGATGTACCACATTCTCTGTATCCATTCCTCTATTGAA
GGACATCTGGGTTCTTTCCAACTCCTGACTATTATAAATAAGGATGCGATGAACATAGTGGAGCACGTGT
CTCTTTTATATGTTGACGCATCTTTTGGGTATATGCCCAAGAGAGGTATAGCTGGATCCTCAGGCAGTTC
AATGTCCAATTTTCTGAGGAACCTCCAGACTGATTTCCAGAATGGTTTTACCAGTCTGCAATCCCACCAA
CAATGGAGGAGTGTTCCTCTTTCTCCACATCCTCGCCAGCATCTGCTGTCACCTGAGTTTTGGATCTTAG
CCATTCTCACTGGTGTGAGGTGAAATCTCAGGGTTGTTTTGATTTGCATTTCCCTTATGACTAAAGATGT
TGAACATTTCTTTAGGTGTTTCTCCGCCATTCGGCATTCCTCAGCTGTGAATTCTTTGTGTAGCTCTGAA
CCCCATTTTTTAATAGGGTTATTTGTTTCCCTGCGGTCTAACTTCTTGAGTTCTTTGTATATTTTGGAAA
TAAGGCCTCTATCTATTGTAGGATTGGTAAAGATCTTTTCCCAATCTGTTGGTTGCCATTTTGTCCTAAC
CACAGTGTCCTTTGCCTTACAGAAGCTTTGCAGTTTTATGAGATCCCATTTGTCGATTCTTGATCTTAGA
GCATAAGCCATTGGTGTTTTGTTCAGGAAATTTTGTCCAGTGCCCATGTGTTCCTGATGCTTCCCTAGTT
TTTCTTCTATTAGTTTGAGTGTGTCTGGTTTGATGTGGAGGTCCTTGATCCACTTGGACTTAAGCTTTGT
ACAGGGTGATAAGGATGGATCGATCTGCATTCTTCTACATGTTGCCCTCCAGTTGAACCAGCACCATTTG
CTGAAAATGCTATCTTTTTTCCATTGGATGGTTTTGACTCCTTTGTCAAAAATCAAGTGACCATAGGTGT
GTGGGTTCATTTCTGGGTCTTCAATTCTATTCCATTGGTCTATCTGTCTGTCTCTGTACCAATACCATGC
AGTTTTTATCACTATTGCTCTGTAATACTGCTTGAGTTCAGGGATAGTGATTCCCCCTGAAGTCCTTTTA
TTGTTGAGGATAGTTTTAGCTATCCTGGGTTTTTTGTTATTCCAGATGAATATGCAAATTGATCTGTCTA
ACTCTTTGAAGAATTGGATTGGTATTTTGATGGGGATTCCATTGAATCTGTAGATCGCTTTGGTAAAATG
GCCAATTTTACTATATTAATCCTGCCAATCCATGAGCATGGGAGATCTTTCCATCTTCTGAGGTCTTCTT
CAGTTTCTTTCTTCAGTGTCTTCTAGTTCTTATTGTACAGATCTTTTACTTGCTTGGTTAAAGTCACACC
GAGGTACTTTATATTATTTGGGTCTATTATGAAGGGTGTCGTTTCCCTAATTTCTTTCTCGGCTTGTTTC
TCTTTTGTATAGAGGAAGGCTACTGATTTATTTGAGTTAATTTTATACCCAGCCACTTTGCTGAAGTTGT
TTATCAGCTTTAGTAGTTCTCTGGTGGAACGTTTGGGATCACGTAAATAAACTATCATATCATCTGCAAA
TAGTGATATTTTGACTTCTTCTTTTCCGATCTGTATCCCCTTGACCTCCTTTTGTTGTCTGATTGCTCTG
GCTAGAACTTCAAGAACTATATTGAATAAGTAGGGAGAGAGTGGGCAGCCTTGTCTAGTCCCTGATTTTA
GTGGGATTGCTTCAAGTTTCTCTCCATTTAGTTTAATGTTAGCAACTGGTTTGCTGTATATGGCTTTTAC
TATGTTTAGGTATGGGCCTTGAATTCCTATTCTTTCCAGGACTTTTATCATGAAGGGGTGTTGAATTTTG
TCAAATGCTTTCTCAGCATCTAATGAAATGATCATGTGGTTCTGTTCTTTCACTTTGTTTATATGATGGA
TCATGTTGATGGTTTTCCTTATATTAAACCATCCCTGCATGCCTGGGATGAAGCCTACTTGATCATGGTG
GATGATTGTTTTGATGTGCTCTTGGATTTGGTTTGCCAGAATTTTATTGAGTATTTTTGCATCGATTTTC
ATAAGGGAAATTGGTCTGAAGTTCTCTTTCTTTGTTGGGTCTTTGTGTGGTTTAGGTATAAGAGTGATTG
TGGCTTCATAGAAGGAATTCGGGAGTGATCCATCTGTTTCAATTTTATGGAATAATTTGGATAATATTGG
TATGAGGTCTTCTATGAAGGTTTGATAGAATTCTGCACTAAACCCATCTGGACCTGGGCTCTTTTTGGTT
GGGAGACCTTTAATGACTGCATCTATTTCCTTAGGAGTTAGGGATTGTTTAACTGGTCTATCTGTTCCTG
ATTTAACTTCGGTACCTGATATTTGTCTAGGAAATTGTCCATTTCCTTTAGATTTTCAAGTTTTGTTGAA
TATTGGCTTTTATAGTAAGATTTGATGATTTTTTGAATTTCCTTTGAATCTGTAGTTATGTCTCCCTTTT
CATTTCTGATTTTGTTAATTTGGGCACACTCTCTGGGTCCTCTCATTAGTCTGGATAAGGTTTTATCTAT
CTTGTTGATTTTCTCAAAGAACCAACTTTTGGTTCTGTTGATTCTTTCTATGGTCCTTTTTGTTTCTACT
TGGTTGATTTCAGCTCTGAGTTTGATTATTTCCTGCCTTATACTCCTCGTGTGTGTATTTGCTTCTTTTT
GCTCTAGAGCTTTTAGGTGTGCTGTCAAGCTGCTGACATATGCTCTTTCCTGTTTCTTTCTGCAGGCACA
CAGCGCTATGAGTTTTCCTCTTAGTACAGCTTCCATTGTGTCCCATAAGTTTGGGTATGTTGTACCTTCA
TTTTCATTAAATTCTAAAAAGTTTTTAATTTCTTTCTTTATTTCTTCCTTGACTAGGTTATCATTGAGTA
GAGCATTGTTCAATTTCCACGTATATGTGGGCATTCTTCCCTTATTGTTATTGAAGACCAGTTTTAGGCC
GTGGTGGTCTGATAGCACGCATGGGCTTATTTCAATCTTTCTGTACATGTTGAGGCCCGTTTTTTGACCA
ACTATATGGTCAATTTTGGAGAAAGTACCATGAGGAGCTGAGAAGAAGTTATATCCTTTTTCTTTAGGAT
AGAATGTTCTATAAATATCTGTTAAGTCCATTTGGCTCATGACTTCTCTTAGTCTGTCTACGTCTCTGTG
TAATTTCTGTTTCCATTATCTGTCTGTTGATGAGAGTGGGGTGTTGAAATCTCCCACTATTATTGTGTGA
GGTGCAATGTGTGTTTTGAGCTTTAGTAAGGTTTCTTTTACGTATGTAGGTGCCCTTTTATTTGGGGCAT
AGATATTTAGGATTGAGAGTTCATCTTGGTGGATTTTTCCATTGATGAATATGAAGTGTCCTTCCTTATC
TTTTTTGATGACTTTTAATTAAAAATTGATTTTATTTGATATTAGAATGGCTACTCCAGCTTGCTTCTTC
TGACCATTTGCTTGGAAAGTTGTTTTCCAGCCTTTCACTCTGAGGTAGTGTCTGTCTTTGTCTCTGAGGT
GTGTTTCCAGTAGGCAGCAGAATGCAGGGTCTTCGTTGGGTATCCAGTTCGTTAATCTATGTCTTTTTAC
TGGGGAGTTGAGGCCATTGATGTTGAGAGATATTAAGGAATAGTGATTATTGCTTCCTGTTATATTCATA
TTTGGATGTGAGGTTATGTTTGTGTGCTTTTCTTCTCTTTGTTTTGTTGCCAAGACGATTAGTTTCTTGC
TTCTTCTAGGGTATAGCTTGCCTCCTTATGTTGGGCTTTACCCTTTATTATCCTTTCTAGTGCTGGATTT
GGAGAAAGATATTGTGTAAATTTGGTTTTGTCATGGAATATCTTGGTTTCTCCATCTATGTTAATTGAGA
GTTGCAGGATACAGTAACCTGGGCTTGCACTTGTGTTCTCTTAGGGTCTGTATGACATCAGTCCAGGATC
TTCTGGCCTTCATAGTTTCTGGCGAAAAGTCTGGTGTGATTCTGATAGGTCTGCCTTTATATGTTACTTG
ACCTTTTTCCGTTACTGCTTTTAATATTCTTTCTTTATTTTTTGCGTTTGGTGTTTTGACTATTATGTGA
CGGGAGGTGTTTCTTTTCTGGTCCAATCTATTTTGAGTTCTGTAGGCTTCTTGTATGCCTATGGGTATCG
CGTTTTTTAGGTTAGGGAAGTTTTCTTCTATGATTTGGTTGAAGATATTTATTTGTCCTTTGAGCTGGGA
GTCTTCACTCGCTTCTATACCTACTATCCTTAGGTTTGATCTTCTCATTGAGTCCTGGATTTCCTGTATG
TTTTGGACCAGTAGCTTTTTCCGCTTTACATTATCTTTGACAGTTGAGTCAATGATTTCTATGGAATCTT
CTGCTCCTGAGATTCTCTCTTCCATCTCTTGTATTCTGTTGGTGAAGCTTGTATCTACAGCTCCTTGTTT
CTTCTTTTGATTTTCTATATCCAGCGTTGTTTCTATGTGTTCTTTCTTGATTGCTTCTATTACCATTTTT
AATTCCTTTAACTGTTTGATTGTGGTTTCCTGGAAACCACAGGCATTTTCTTTCAGGCATTTTTGCGATT
CCTCTCTGTAGGCTTCTACTTGTTATCTAAGGGAGTTCTTCACATCTTTCTTGAAGTCCTCTAGCATCAT
GATCAAATATGATTTTGAAACTAGATCTTGCTTTTCTGGTGTGTTTGGATATTCCATATTTGTTTTGGTG
GGAGGATTGGGCTCCGATAATGCCATGTAGTCTTGGTTTCTGTTGCTTGGGTTCCTGTGCTTGCCTCCTG
CCACGAGATTATCTCTAGTGTTCCTTTGTTGTGCTATTTCTGACAGTGGCTAGACTGTCTTATAAGCCTG
TGTGTCAGGAGTGCTGTAGACCTGTTTTCCTGTTTTCTTTTAGCCAGTTATGGGGACAGAGTGTTCTGCT
TTCGGGCGTGTAGTTTTTCCTATCTACATGTCTTCAGCTGTTCCTTTGGGCCTGTGTCTTGTGTTCACCA
GGCAGCTTTTTTTTGCAGACAAGTTGGTCTTACCGTGGTCCCGAGGCTCAAGTTCGCTCGCGGGGTGCTG
CCCAAGGGCTCTCTGCGGCGGCAGCAACCAGGAAGACCTGTGCTGCCCCTTCCGGGAGCTTCAGTGCACC
AGGGTTCCAGATGGCCTTTGGTGTTTTCCTCTGGCGTCCGAGATGTATGTACAGAGAGCAGTCTCTTCTG
GTTTCCCAGGCTTGTGTGCCTCTCTGAAGGTTCAGCTCTCCCTCCCACGGGATTTGGGTGCAGAGAACTG
TTTATCCGGTCTGTTTCCCTCAGGTTCCGGCGGTGTCTCAGGCAGGGGTCCTGCCGCTCCTGGGCCCTCC
CCCACGGGAGCCCAGAGGCCTTATACAGTTTCCTCTTGGGCCAGGGATGTGGGCAGGGGTGAGCAGTGTT
GGTGGTCTCTTCCGCTCTGCAGCCTCTGGAGTGCCCACCTGATCAGGCGGTGAGGTCTCTTTCCCACAGG
GTCTGGGAGCAGTGAGCTGCTGCGGGCCCGGGATCCGAGGGTGTGGGACCTCTGGCAAACACTGGACGTG
CCTGGTCCTAGATGAACTCTGCCTCTGTGTGTCCCGATCTCACCAGGCAGCTCTCTTGCAGCAGACAAGT
TGGTCTTACCTGTGGTCCCGAGGCTCAAGTTTGCTCGCGGGGTGCTGCCCAAGGGCTCTCTGCGGCGGCA
GCCACCAGGAAGGGTTTGTGTGTTTTATAACTTATTTTACTATATCCTTTATCTTTTATAAAGATTTATA
TTTTATTCAGTTATTTTTATTTTATTTATATTTCATTTCAGCATTTTTGCTGAGATTATATCTCTCCCAA
GTAAATGAACTTAAGAAACCGGTTTTGATATTTTACTAACATACCAGATTACCGCAGACGATGTGGCTAT
TTGAGTATGAGACAGCACTAACAATGCTTCCTCTGGTATAGAATTTGAAGATGAAACCAAAACACATGTT
AAATAATTCAATTAAGGTATTAGCTATAATGGTGAATTTTGTATTTGGATGGATTCACTATCATTATAAT
TAGACCTGATATGATGTAGAGAATTACAAAGAGCTAATATGTGACTACTTCAATACAAACACCTAATATA
CAGTGACTAATTTCAGTTTCATTGACATTTTGGTTTGATCAAAAGCCTTTAACAGCTGAGGTATTTTTGT
AGCCTCTTGTGTGGACTTCTCATGCACAATAAATGTATTTACTCTATAGTATGCAGGAGAGTTCAGAAAG
CTCATGGCTAAAGTATTACATCTATGTATTATAAGCATAGAAAAACTACTGTTCTAAAATAATTTTAATT
AATTTGCTAATTAATTTTTTACATAAATAAGAGTAAATACTAGGATGAGAGGCTTCTTTTTATCTTACTA
TGAAAATAATTGATAGATAAAAACAATACAGGTAGTCAATTTTTTACACACTCTTTGACTTTTAGTTCAC
TAGAGATTAATTTCTACTTCACCATAAATAGTATTGTCAAATCACCAGACAAAAATATATAGTATAAATA
TAAATATGTGAATGTTCGGTAAGTGATTGTGTCCTCATTGAAATAATGCCACGGAAAACACTATCATCTA
AAGAGCCAAAACAAAAGGGTGTCCATGATGTGCATCATAAATATAAATTAAAGATAAATCAGTTGCCAAA
ACAGTAAGCTTAAATTGATATAGAGACATAGCCATCAACATAAGGAAGCTATATAGTAATATCAGCAGAG
GTTGTGCTTGTTGACTAAGCAGGGATTTTTAAAACACATATACAAATGTAATGAGTAGTGCATAATATAG
AAGAATGGGAATCATTAAAGCACTGTGGATATACTGTACAAAATTAATTCCTAAATAATCACTTTCCACT
AAAATAATCCAGGTACTAATACTGAAGTCATAGAAATGCTCTTAGATAGTATTAGGATATATTCAATTTG
GGGATTGCATAAAGGTTCCCTGGCTAAGGGTACTTGTTTGCCAAGCTGAGCTTGACCTGCTGAGATCAAT
CCGTGTGACCCACATGGCAGAAGCTAATAAGTCACTTCTGAAAATTGTCCTCAAACTCACTAGAATACTG
TATCATTTGAGCACACAACTATTGAATAGACAAATGTAAGGGGAGAAGAAAAGTAAATGAGTAAATACTA
TCAATGCGGAGAAAGGAGAAGGGAGATTAGGGGGCCGTCAAAGAGAGCATGGCATATCTCGTTATTTCAG
CTGCATCAATACATGAGACCTCTTCCAGAAATATGTTCACAACACACATTTTTCTTATGCTTTTTATTCT
CTATAAATTGTTAATTTTAATCAATCCAGAAAAACTAAAAATGAAAAGGTAAGGTCATCATGTTATTCTA
GAAGTTATGATCTCTGCAAATTTCATAAATACCAAAAACTAGAATCTATAATCTTAGAAATTGAAAACTA
ATAACTCTATAGAAGAGCTCATACATGAGAAACAGTAATGAGATATACCCAGGCTCCATGCAGGTGGAAA
ACCATGGATCTACAGTAGACTAGAAGGAGGAAAAGTCAAAATAATAAAAGAAAAGTATGCAGGCATAACA
ATGAAGGGATTGTAGAATGAGAACAATATACTACTCAACCAAACAAATGTCAGGCATGAAAAATAAAAAG
AAATCTGAACCCAGGTGATCAAACTGAACCCAGCAAACAGCAGAAACACAGTTCCTAGAAGCATCCAGAA
ATAAACAGAAATTTCCCATATAGGAGGGATAGCAATTGACATAAATGCCAGGATAGTCTTCAAAAACATC
CTCCAAAAATGAAAGAATGTACCTATCTAATGAAAACTCCATGAATTATGGAAACTCTCTTTCAAGAATG
TGTTTAAGGAACATATATGGCTTCACATTGGAGAAGGATTTCGACACTATTGTAATCCACACTCAGTCTT
AGCCACAGCTCAGAGACAGCTCCTTATGTCTCCTGAAAGAGGAATGATAAATTGTGTGAAAGAACCAGTG
AAGGTCCGAACTAATGGTTCTAAGTCTGTATCCCCTAATATTCCAAGGAGGTAATCTGTAAATCCCAGGA
ACACTATAATACTACAAATAAAGCTAGTTAAAACTAAAATATACAACATATAAGGCCAGATATATTGAAT
GTTTCTATTCGTTTTCTGGTTTAGAAAGTCAGAGATAAAGTTAGAGTTAGGAGATTTACATTTGAACACA
AAACAAATTCTAAAAATTAATCACAATTTGGTTATTTGAAAATCATTCAATAGAGAAATACCTGAAATAT
GAATGAAAAAATTCAGTTGTGAAGATCAAAGCCAAAACCTACTGTGTGCCAGGCAGGCCCTGATCTATAT
TTCAAGCTCTTAGAATTTTGAGACAAGTTCTCACGTTTTTCATCTTAGCCTTGTACTAACTGCTCTGATG
CTCTCACCTGATAAGCTCTGTCCTCCTACTTGTCAGCCCTTCTCAGATTTTATGGTATAATTAATGGCAT
GAGTCATTACTAGTAAATGAAAGCAAAGCAAAGTAACGAAAATGAAACAAAACCACCTTTGAAAGTATAT
GTTTTTGTAGTGTGTGTGCCTTCATGTATGAATGTGTGTGCATCTCTATGTTTATTTGCATATATGTCTG
CACATGTATATGTCACACTTCACAGGTGTGTAACTAGAATCCAACTTTCCAGCCTCGAGTCATGGACCCA
ATGATGTCATGAAACTTGACCAGCAGTTACTCTTATCTTAATTCTGTTTTGAACTCCCTTCCAACATGTC
TTCTAAAATCAAATTAATGTACCTCTAAAGAAATGATGTGAAGTTTAAATGTATCAGTATATTTTTCCAG
GATGTCTACATAGTTTATATTAAAATAAGAAAATAAATTGAGACACTATTTCACTTTTTTTCATCTCCCT
ACATGAAAAATCTAGCAATGGTATCGCTAAATCAGACCTACACATGAGAGAGGATGATAATGCATCTTTG
TTCAGAGGAGATACTCAAGTTTACTTTGCCTTTCACAGTAAGGTAAGTTCTTGTCCCAACTTTTTATTTA
TAACAGACTTAATTTCTAATCTACATAAAGACACAATGATTTTACCAAGACGCTATATTATTCCTCATGA
AAATGTAGAATATTAACGGGTATGTATCAGAAGGTAAGTTATTTTATTTCTTGGAGTTAAAGAATAATAC
ATTCTATTTCTGATTCCACATAATCAGAAATTAAAACATGGCATAAAATATTGAGAAATAAATAAAAATG
AATAATTGATATGAAAATAGTGGTGATCATTTCAGTATATATCAGAGTTAAGTTGCATGGTTAGAAATAG
TTATGTCCCGTTTTTCATTATGTATATTTTTATTTGTTGTTTTTTTATTTGCCTAATGGTAACATCCCAT
GCCCTTCTGTTTCTTTGCTATAAAAGTTATATTTTAAAATGCTGAAATGTTCAAGATGACTTCAGTAAAT
ATGTTGCCTATAATAAATTTTGATTTGAAGAGTAGAACAGAATATTTGATCGAGAGAAACTCAAGGAAAG
GGGATGGGGATTCTTTTGTATTTGGAAATGCAACATTGTGAATTGCTACAGAACTAGACTATTGTGAACC
CTCTGTCCAGGTGGAATGCAGTAGGGGACACTGAGTCAACCCAAAAGCAGAGCAATTCATGTCTGTATCA
GTTAGATGGAAGGTGAAATTCTTTGTATGAATGATCAAAATAATAAAAGATTCATTGGGTTCCTTAACCC
AATGCATGTTTTAGGGGTAGATTTGGAAGTTTCTGATGTTATAGTTGACATAAAAAACTTTCTGAGACCT
AGGCTGAAATATACCTTATAAATGTAAAATATTGTCCTGAGTCTAATGACAGACTAAAGAAAGTCCTGAA
ATGTAGTTACAGTGCTAGCCATTTGTATAAAAATAAATTCCACATTCGGAAGTGCATTGGAAGAGCCGAG
GCGACACGCAAGATGAGGAATGGTTTACTGTAGCAGAAGGTGATTGCTTGTCAATCCAATCTCAGTGACA
CTCTTTGGAAATGGTTCACTGCACATCACTTGTCAGAGGAGGTGCTATGTCTAAATATCATAGGGCAACT
GCCTTCCTGAAATAAAGAAAAATATGTGAGAAAGGTTCGCATTGCACAACACATACTCTGGCAAGAGACA
GAATTTCAGTATGTCACAGATCAAAAAAAAAAAAAAAGAAATTCCTCCAATTATCAGTTTCCCTAGTCTA
TGTCACAGATGAGAAAATGTCTTGGGCTATTAAAAATGGAGTACCCCCCAAGGTTGGAAAAATATGGTAA
GAGCAATTCTAGTGCCTGTTTAAAATTTACTATGGATTTCATGGTGGAGAGTAGTGATGAAGATAGCACG
ACAAAATAGAGCTAGCGGCAGAGAGATTTCCACAGATCAACTGCTTGGTGAAGGCTTCTTTGCTGAAGGA
GAGTTGCAGGCTGTATATGATGAAGAAAATCTGGCATGGTGTTGATTGTCAGCCTTAAACGCCTAGGACA
AAGTAGCAGAATCATTGAAAAGACTTGAAACATTCACTCAAATAATACAAGGTTCTAAAGAATCCTTCCC
TGACTTTTTACAAAGGCTTACCTCAGCTATGGAAAGGAGTGTGTCAGATTCAGCGGCAAGAAAGGCGATA
ATTGAGTCTTTAGCCTTTGAAAATGCATATACCGAATGCAGGGATGTAATCAGACCACTGAAGGCAAGGT
CCGCACAAATAGATGAGTGGATTAGATATACAGCTATTGTTGGATCTTGTTCTCCTGATACGACTGTGAT
AGGAGAAGCTGCCACTGGGCAGTTAGAGATGACTCAAGATTTCAAATGTTTTAATTGTGGTGAGCAGCAG
GGTCATCTCTGATATTACTGCAAGAAATACCAAAGTAATACCAAAAGGGGGACTATGCCTCCTGGAATGT
GTCAAAAATGTGGCAGAGGTGGGCATTCGACTAAGCAATGTAGAGCAATAACCGACAGATGGGGCCACAT
CCTGCCATAAAACTCCCAGGGGGGCCTCTTGTAGGCCCCACAGCCAGGCAGGGAGAGTTCTCTTCCTCAG
AACAATTAAATGGCATGACTTCAAAAATAGATGTTCTGGGACCAGAGGAGACTGAGAGAAGTCCTATGGA
CAATACCAAAAGCCTCAAAGGGAGCGAAAAACGAATATTTTGGCCAACGTCTCTAGAGATCCAAATACCA
AACTAAAAACACTGGTAAACAATTTTGAAATTGAAGGAATGGTTGACACTGGAGCAGATGTTATCATCAT
CTCTACAAATCTTGGCCCACTAGTTGGCCACTTCAATGAGTGGATATGCAGCTTCAAGGTGTTGGCACAT
TATTCCAAATAAAACAAACCACCAAGTGGCTTAAATGTATAGGACCAGAATGTCAGGTAGGAAAATTAAG
GCCATATGTGGCTGATATAGCCTTTAACTTATGGGGAAGAGACCTACTACAGCATTAGAAAACTCAAATA
AATTTCCCCTCAGTTTCAAGGTCTGGACCTGAAATTCATCAGGCTCCTAATAAAAACTTTTAATCAGTAA
GGGAATGTTATCAAGGACAGCTAGAGACGGTCCAAGTTGTCCATAAGCAAGATACAGCAGAGGCTGACAA
TTTAGTGCTACCACAAGGAGCCACTGCTGTTCAGACAACAACAGCTTTGCCACTAAGGTGGATGACTGAC
CAACCCATCTGGATTGATCAGTGGTCTATGACAAAAGAAAAACTACAGGCATTAGAACAGCTAGTCCAAG
AGCAGCTGGAGTCTAAGCATATGGAGGAGTCCACCAGCCCTTGGAATTCTCCAGTATTTGTCATTAAAAA
AAAAGGTCTGGCAAATGGAGGGTGTTGACAGATCTCAGAGCAATTAATAAGATTATTCAGCTGATGGGTT
CCCTGCAGCCTGGGATCCCACTGCCTTCTTTGTTGCCTAAGGAATGGCCTATTATAGTGATTGAGTTAAA
AGATTGTTTTTTCCCTTTTCCTCTACATGAAGGCGATGAGGAAAGTTTTGCCTTTTCAGGCAAATAAGGT
CAATAAGGTTGCCCCATAAAAAGATATCAATGGAAATTCCTGCCACAAGGAATGTTGAATAGTCCTACCT
TGTGTCAATATTTTGTACAGCAGTCTTTGGAGATGATTCACAAACAATTTCCCCAATCTATTATTTATCA
ATACATGGATGACATTTTATTGTCTGATTCAGATATAAATTTCCTGGAAAGAATGTTTGATGAAGTTAAA
AAAACCTTACCTTGCTGGGGATTACGAATCGCCCCTGAGAAAATAAAAAGGGGGGATTCTATTAATTATC
TAGGGTATAAAATAAGTCTACAAAGGATTACGCCACGAAAGGTGCAAATCAAAAGAAAGCAATTAAGGAC
ACTTAATGATTTTCAGAAACTACTGGGAGATATTAACTGGTTGAGGCCTGTGATTGGCTTGATCACTCAA
GAGTTGAGCAATTTATTTCAAATGTTTCAAGGCGATAAAGATTTAAATAGCCCAAGGAAACTATCAGCTG
AGGCTGAGAAAGAGCTAGCTTTGGTAGAAAGGAAATTGCAGGACACACATCTAGATCGTATTTATCCAAA
GATGGCCTGCATATTAGTCATTTTACCCTCTACTCATTCCCCTACATGAATTCTCATGCAGAGGGAAGAT
TATATCTTAGAATGGATATTTTTAGGACATAAACAGAGTAAGAAACTGAAAACCTATATTGGGAAGGTCT
CTGAATTGATACTTAAAGGAAAATTGAGACTTCGACAATTTGTTGGAATGGATTCCGCTGAAATTGTGGT
ACCTTTTACTAATGCAGAAATGTCCTCTTTGTGGGTACAAAATGAACATTGGCAAAGACCATGCAGTAAC
TACTTGGGAGAGATTAACCACAGATACCCTAAAAGCAATCAACTTCAGTTCATAAAAGGAACTAACTGGA
TCCTCCCTCGTATAATAAAGGGAATTCCAATATCTGGAGCCTCTACATTTTACACTGATGCCAGTAAGTC
AGGAAAGCCAGGATATAAATCAGAAAAGGGGGGATTTAGCTCAGTGGTAGAGCGCTTGCCGAAGAAGCAC
AAGGCCGTGGGTTCGATCCCCAGCTCCAAAAAAAAAAAAAAAAAAAAAAGAACCAGAAAAAAAAAATTAA
ATAAATAAATCGGAAAAGGTAAGCAAGATGACTGAGAGTCCCTATAAGTCAGTTCAAATATCTGAATTGT
ATGCAATATTCATGGTGTCAGATTTTCAAGGGCCTAATATAGTAACTGACTCTCAATATGCAGAAAGGGT
TGTTTTACACATAGAGACTGCTGAAATTATTCAAGATCATTCTGAATTGACATCACTATTTATTCAGCTA
CAACAAAAGATCAGAAATAGGAGTTACCCACTATATATAACACACATAAGATCCCATACAAGTCTGCCAG
TTCCTCTGGCGCAAAGTAATAATGAAATTGACCAGCTACTGATAGGAAGTGTACTAGAGGCATCAGAATT
ACATAAGAAACACCATGTTAACAGCAAAGGCTTAAAGAAAGAATTCTCTATTCACTTGGCAACAAGCCAA
GGAGATTGTGAGGCAATGTCCTACCTGCTCGTTATATAATCAAACTCCATTGCCTGCAGGAACTAACCCT
AAAGGCACCCAAAGAAATGATATTTGGCAAATGGATGTTGTCCATTTTACAGAGTATATTAAGCTGAAAT
ACATACACCATACTATAGATACATATTCAGGATTTCAATGGGCAATTGCCTTAGAGTCAGAAAAGGCCAA
TTCTGTAATTACACATGTGTTAGAAGTTATGGATATACTAAACGGACAATGGTCCAGCGTATATCTCTAA
CAAGATTAAGCGCTTCTTTGAAAATTATAATATAAAACGTGTTACAGGTATACCACACAATCCTACAGGA
CAAGCGATTGTGGAGAGATTTAATCGAAGTCTAAAGGAGATGCTTAACAGGCAAAAAGGGGCAACAAAAA
CTCCCAGAGATTGGTTACATAGTGCTTTATTAACCTTTAAATTTTTAAATGCTGATGAACAAAACAGCAC
AGCTGCTGAAAGACATTGGATTGTGGAAAAGACTACTGAACTAAACCAGCCCGCTTATATTAAGGATATT
CTGACGTCAGAATGGAAAATGGGAAATGTGTTACACTGCGGAAGGGGTTATGCCTATTTTTCTACAGGAG
CAGAAAAGCTGTTGGTTCCTTTCAAGCTGATAAAGATCAGACATGACAAGGGGAGAACTCCTGAAGTCCT
CGGCAACACAGAATAAAAGGGAGACTAAGACAATCAACAAATAGGTGATGTATATATGGGGATGTTTAGG
TCTCTGTGTATGAACTGACTGAGACTAAAATGTCTACAAACAGCCAGTAACATTTTGAGTATGAATTTCT
CATAACTTGTTATTACATGCATCCTGTAAAATGGCATGTATTACAAAATTATGTTATGGTTTGATTATAT
GATCAAACTAACCTGAAGAAAGGCAGTCACCTTTCTTTGTTGATCTTTATTAACTAAGATGTGCGCCTTG
CTTAATCCATGTGAATGCGCTTACAGAACTATATGATGCTTGTAAAGTTTTGTGTGCTGCAGGATGAAAG
AAGAGAAAGACAGCCCTGAAATGATCCACATTCTGGGATGCTGAGATTCCGAGACCTTCCAGTCCAACTT
TGTTTTTGATTCTCCCTCAACTACGCTGAAGCTGCTTCATTTAAAGGCTTGCTTTCAGAAGATTTCCAGA
ATGGCCAGCTTACTTATCCAGCCCTTCAGACTTTCATAGTCAAGATGTCAGCTAAGCGATGAACTTTCTC
AGCACAGAGTGACTGGCAGGGAAATCCTGGCTAGCTCTAATTCGAAAAAGCCAAATTTTACTAATTCCTC
TTGGGCCACAGAAGGGAATTCTATATCCCAATTCAGCTGGAAGCAGACAAGAAAGATCATTGTTCCAGTT
CCTTATGTTGGGTTGGATGGTTCTGGTTATTCTAAGAACAGTTGATATGTTTTCTTTTAAGGGATACAAA
TACAAATGTAGCTTTGGGCATGGGGAACTAGAGAATTTAAACTCAGGGATTGCTACGTTTCATTTCCTCT
CTTCTATCCTTCTTAGTTAAAAAGAAAAAGGGGGTGATATAGTAATACAGAGAAGTTAGAGAAATAGACA
AACAGGGATAGATTAGCAAACTTACTCTTAAACAAAATTTTACAGTTATATTTTACATTGATAGAAATAT
TTGTAATTGATACAAAGTTGAAGCTGAAATCTTTTCATTGGTATAGAATGCATTTTACACAAATGCGAGG
TTTTCATTGGTATACTTTTTTATTGATTTATAATTGAGATTAATATTGCTATTTTAACATAAGCATTGTG
CCTCCACTATGCATCTAAGAATACAAGTCTTAGACTCAGTCCTATAACTGCTATTATACATTATTTTTAG
TTGATTAACCAGTACCAGCTAAAGACCAGATTGCAAAGTCATGGTTCTGAGTCAGTTTGGATGGGTTTTG
GAAATACTTCGATTAGAGAGGGCCAACGGTAGTTTATGCTTAACAGTTCAGAAACACTTATGTAGATAGG
AAATCTTCAAGGGCGTCAGAAGTCCACAGAATAACCCGTTTATGGACATTTCTTTGTCTAGATCATTTGA
CTAGAGACTTGTCTGCCCCTGACAGGACCCCTTAGACTCAAAGAAGAAATTGAGCTTCAAAGGAGTTGCT
CAAATCGTGGTGACACAGCCACTGAGCAAATTGCTTCAATTCATCTACAGACAAAACACTGTCCAGAAAA
GGGCAAATTATGCAGAATAGTCGACTGATAATCTCTGCCAAGGCAGAGTTATCAGCCCTTCAAAATCTGC
AAAGCAAAGGTCTGTCAGATGATCCTGGGCCAGAAGGCTGAAGACTGATGCTCCGACATATCAAGGAATA
GGGGGACTGTCCAGGTGATCAGCAGTCTCTATAAATTGGCAAAGCTTGGAAGCCATGTTTTGTGCTTCCA
ATATTTTCAGGTAATATTAATCATTCTTGGATTTCTTTTTTTTTCAGGTTCTTCAATACATTTATTTTTC
ATCTTCTATGCAAACTTTTGTATACAATGCCATTGTGGGTATCAAGACACAGAAGTTATGGACCCAATCC
TCCAGGAAATTGAAGTTTGATACCATATGAGAAAAGAAAATATTATAACTGCATTTTAATATTTTCAAAG
GCTTGCTATTTTCAAATTGACTCCACATTGGCTATTTACCTCTATTTATGAAGCAGTTATGAGCCACATT
CATATACAAGCATTTCATCAATCTCATTTTACAGCTGAAGAAACATGAAAAATGAAAAGTTACAAACACA
GATCAACAAATATCTAATATTTCCCTAAAGCCTTCAGGTATTTATAAGTAAAAAATGATTGATATAAGTG
GGAGGGCATTCAGAGAACTGCAAGCAGCATGAAGTAGTTGAAAGGCAGAATAGAGAAGTAATTCAAAGGG
CAACATTCTTACCTCAAATCAAACTTGAAATGCCTACTTCTTGACCATTCACCAACAACAGCAACAACAA
AAAACCTCATCCAAATGCATTGAGTCAATGCTCTCGAAAAGAAACCCACTCAAGTGCTTAGTGCAAGGTG
TAAACAGTTGTGTTGCCACAATCCATCAGCCTCCTGAGTTCGTTACATGATCATACACCTCTGGCTTTCT
TGTGGCTCATATGGGAACAAGAAATGGAAGACTGGATAATCACATTTGTAATTATGTTTCTGAAATTGAA
TATTGTAATTCAAAATGGTCTTTAGCATATTCATGCATTTTAATCCAATCTGTTTTGTACAAAATGACTG
CAATGGTATTCAGTAATGAAGTCATAGACATGAATACTAGAGGTTACAAAAAGGAAAAAAGCAAATAAAG
AATCAGAGGTGGTCTTTATATTTTTTTCTGTTATACTTTCCATGATAAAGTGCACATTATCATTAAGGAG
CATTCCTAAAACCTTTCTGCCACAATTTAACTGAAAGCTAGGAAAGACAGTGATATTCATGGTGCAGGGA
CAGTGATGTTGTAATTCTGCAGATCACTTGGAACTGTGAGGCAGTAGCAGTGGCCTGTTTGTGACACAGC
CCTTCCTATCTTAATGAAAATCTGAAGTAAGGAGCTCTGCCACAGTGGCCTGGATGCTCAGAAAAGTATC
ATGATAATCTACTCAAACCCGGACCAGGTCTCAGAAAAGAACGTTAATTCCGCAACTTCACACCCGCGCC
CGTGCAAACACACACACACACACACACACACACACACACACACACACACACAGAGACAGAGAGAGGTTGG
AGAGACATTTTCCCATTTCTGAGCCATACTTGGATTTCTGATGTGGTTGGAGACTGGTAGTCTCATAGAC
AACGCAAGCGGTTTAGTATTGAGAAAGATGGTAAATCTGTTAGGATAGTTTTCAGGTGGCATAGGATCTA
GAACCAGGATATAGTCAGGTATAGCTTTTAGTATAGATGACATGGTTAATGAACAAAATTGATGGACTGC
TTGATGAGTGTATTGTTGGTTTTATAAATTGCAGAATGGTAATAATATTTAGTTCACATATGTATAGGGA
AAAGTTTTTTTAACTGGACAAAAAGGGGGAAATCTTGTGGTTTGCCTTGTAGTTCTCTCTGAATTAGTAA
AATAAAGGCAAGAGCTCGAGATTTGGGCAGAGGTAGGAGTCAGGAGAGAGAGGGGAGGAGTCAGTAGGGG
GGCAGTCTGGAGGGGGAGGAGTCAGGGAAAAATATAGGAAAGAAGCGAGGAGATAGTTTTCATGGGAGTA
GGAGAAGCTGGAGACCAGGCAAATAAAAGGTGCAAGGGATGAGGGATTTGGGAGCTAGGAATAGGACAGT
GTAGGGTGGATCTGCCCATTCTAGATGCTAGATTGTTTTCATATTAATTGAGTTGTGTTTTCTTTGTACT
GGCCGATTCTGGTTGGAGAGGAAACTGCAAGAAACTGGAACAGTTACATTAGGAAGGTTGAGAACCACTC
TCCCTGACCCCTCTAAGTTATGCCTGTAGGTATGGACTGGAAGTATAATCCCTTTTATTCAAACAGGCAA
ATCCATAAAAACCAAAACACCACCAAAAGGTTATGAAGGATAAACAGCCACTGCACCCACAGTGTCAGGT
GTGCTGACATCTTAGACAAATGATGTCAAAATGGAAATCAAGTCACACCATGACCATTCCTCTAAATGAA
AAGCAAATGAGAAAAATCAGTTCCCTAGTGGTGGTACCAATAGACAACCATTGTCAGAATTGTCAGAAAG
GATTTTAAAGCCAGGATTTAAGTGTCGTCAATGAGAAACTTCCAAAACAAAAACATACACATAATCTAGG
TGAAGTAATAGAAGTAACAAGAGAAAATCGAATAGGAACTCACTGAATTAAAACAAACACTAAGAGTAGG
AATTAAAGACATGTCTGGGCAAGATGAAAAATGAAATGGAATTTAGAGCAGGCAGAAGGGCCCGGGGAGA
TGGCTCACTTCTTAGGAACACTCATTGCTCTTGCAGAGGACCAGGGTTCAGATGATCTGATGGACTATTT
GATGAAAACAGACACACACACACACACACACACACACACACACACACACACACACACACACACCATAGAG
ATAAATTTTTAAAAAAATTAAAAAGAAGGAGCCAGGCATGCCCCTTTAATCCAAGCACTCAGAAGCAAGC
AGATCTCTCTGAGTTCAAAGCCTACCTGGTTTAATACAGTGAGTTTCAGGCCAGCCCTACCTACATAATA
AAACCCAGTGTCAAAATAAAACAGAAAAGAGTGTTATATTTCTTTCTGATAATGTAGGCAACAGAGAAAC
TATTTCCACAGAAAGAAATTATTGTTGAGCGAATCAGTGGGCTGGAAGGAGACCCTAATTCTTTGTGTCA
CTACTCCATCACAGCCTCAGCAGGAAGCAAGAATGGGTACAGCTAAAAAGGAAGCAGGGTGATTATCAGT
AAAGCTGTGGACCCGGATCAGCCCATCAGCAACAGAAGCAGGCAGAAAACCAGCTAAGATGAGATGGCTT
CACCAGCCAATATCTCTGACTGACAGTCCCTAGTAGCACCAGGATTTTCTTTTCCTTCAAGTACCCCTGG
ACTTTACAGACACTCAGAAACCACAGAACAAAGTGTGGCAAATGCCTAAGAAAAGATGTCTTGTGGGTCA
TATTTTTAATAGAGTTTTCACATAGCCCAGGCTGGCCTCAAACACACTATGCACCCAAGGATGATTTTGA
GCTCCTGGTTCTCCTCCTGGTAATGGGACTATGGGCATGTACCACCACACCAGGCTAATGAGGTACTGTA
GGTGGAGCCCAGAGCTGTGTGAGAGCCAAGTGAGCACTCTGTCCGCTGAGCTGCATCTCCAGCCCCTCAG
GAGGTGTTCTGCTAATACTACAAAAATAATTAGAATTATTCAATGAGAGACAACAGGAGTCTCCCAGTCC
AGAAACATTAAATTACACAATCACAAGTAATACATATGTCATGATATAATGGAACAATAGTAGTAATAGT
AGTAAAAATATAGTAGTAATAGTAGGAAAAAAAGAAGAAGATAGGAAACATACTATCAAAATGTGTGAGA
AATAACTATGATGTTGCTAAGAGGAAACTTTCTTTAAAACACTAATTCTTAGCTTAGAAACAAAAACTAG
CAACCTTAATTTGTATCTTCAGTAGAAAATAAGAAAATGATTAATTCAATGAAAAAATAATTGTTAAAAT
GAACCCCAAAACACTAGAAATAAGAAATTAACAAAAAAAAAAAGCCAATGAAACACAATAAGTTTTCTTT
TTTAAAGCTAAGAATGGTATTTCAACGTCTCAGTTAGACCTAGATAGAAAAATATAAGGTCCATTCTGTT
TGGCGATTTAAAAAAAAAAAAAAAAAAAGAAATTGCCGTGTTATAGAGTTTATGCAGAACGCTGAACCTG
GTACCACAGACAAATATTTAAAAAATAATGACAGTGTATATACTCAACTTCTCTCTCCTATAATCTGTTT
ATTATCAGAAAATATTTCCAGGGTTGCCATATGGAGATTGTGCAGTGTTGAAATGGAAGCACATTGTATT
CCCAACATAGAGTCTGGTTGAGAACATCATTGTTTTTATCACGAGGAAACTAGCACAAGATCCAAGCCTA
GTCTCCCAAGGCGTTATCCCATCTTAGAGCCATTTCTACAGACAGCACTTCAGCTGTGTCATATTTTTCT
GCAAAAAATGAAACAGACTTGTTTGCTGAACTGTTTGTTTTGCCGTGCTGCTTGGAAAATCCTGGACCAT
CAGACATGACGAAATTTCTCCCTTAGACACCCCAAACTACAGCACTAGTATCAGTTTAGAGTAAATAGGA
GAGACAGAAATGAAAAAGGAAAAAAAAATACAACCTATTGTTGTTTGGAGAAGAGTCATGTAAGTAGGCC
AAGCTGACCTTGGACTTTCTATGTAGCCCAGGTTGTCCTTGGACTTACTATGTACACCAGGCTGGCCATG
GACTTACTCTGTACCCCAGGTTGGTCTTGGATTTACGATGTAGCCCAGGCTGTCTTTGGACTTACTATGT
AGCCCAGGCTGGATTTGAACTTGTCATCTTCGTGAGTATTGAGAATATAGGTATTCACTACCACACTCAG
CATTGTATCTGTTACTATAAGTGACTCAACTGTTGCCCCTCATTTGCCAGCCTCCCTCAACATCACGAAC
AGCGTCCACAATCACCATTCAGATAATCCCATCCTTTAACTCATCTGTTAAGGTAAGACTATACAAAACA
GAGAGCCAGAAGGGTCCTCCTCCTTAGTAGAACACATTTGTGTGGAGCGATTTGAGTGATTGTTTGAGTG
AGCCAGTCATACATTAAACTGGTTCTGATATTATGAGCAAGAGGGAAAAAAAGAATAAGAAAACAAAAGT
AAAGGAGATGGGTCCAACACCGGGACTTGAACCTTAGCAGTTGAGGAGATGGCTCACAGGTCTCAAGTAA
AAGATGGGTAGGCTTTGTGGCCTACACATAATTCCAGTCCAGGGAGGTAGAGATAGGGCAGATCACCAGA
GCAAGATAGCTGTCAAGACTAGTCATATTGGTGAACTCTGGGTTTGACTGAAAAATGCTGCTTCAATGAA
TAAGGTAGAAGTGAAAATGGATTACGCCCTACATTATAAACTGCACGTGCATGTATGTACACACACACAC
ACACACACACACACACACACACACACACAAACAGGAACAAAACAAAAAAACCTTGGACTTAAGGCATTTC
CTCCACTGTAGTAGCAATTAGTAAGAGGTGGGGATCTAAATAAGTGATCCTTTCCACCCCCACAAAGACC
AACATACTTATGAACCCTAAGCCTTGGATCTGTACAACCTGCTGAGGACTCCCAGATGTTTAGTTTAGTC
TCCTCGCTCTCTAACATATTCTGGTGTTCTGTTTCAGGAATCCTGAGATGTAGCTGACTGACTTGTGTCT
TACTCCCCGTCTTGCATCCAAGACAACTTTTAGCTCTCATATACAGGTCCTTGGGATTCCCTGCCAAGGT
ACCCTGACTTACATTTCTCATGAGGCCATGCCATGAAGCCAGAGAAAGTTTGGCTTTCTTACTCTGCTAT
TTGTTAGCTTAGAGTATTGGGAAATTGGCCCGCCAATTAAACCTCACTTCCCTCATGTATAAATGAGCAG
ACGAACAATTCCTGTTCATCACTTCTACACTAGGAGTGAGTTAGAAAAACACATCAAAATGATTAGTGCC
AATGTGTTTTATGAATGATAAGCTGTAGTATGTATATGATTTGTAACATTGGTAATTATTGTACCTGGAA
TGGAACGGTTTTCATTATCTTTGCACAGATGATGCGAGGAAAGCATCTAGGATGAAGAAATGCTTCCTTT
TTTGCTTTATTAACAAGAAACGTTTCTCTCTGCTCCAATTATTTTTTTTAAACTTACTTTCCACTCCATC
TCCCCTTAGGTGGTTAGTTTAGAACAGGGTTTGGTGAGAGGGGTTATAAAACATTGTGTTACAGAATATA
TCTACAAGACCAACTATTGAGTTCACATGGATGAACCCTCCATGAATAAGCCATGCTCCCCCTGAAGCTA
TTGATTTCTTTTCATTTTTTATTTTCATTGATTTCTTGTGATGGCTTGTTTTGGAGGAAAGAACCTCGGT
TGAGTAGATTCCTCCATCAGATTGGCCTTGACTATGTCTAGGTAGCATTTTCTTGACTGTTAATTGATGT
TGCAGAGCCTGCTCTACTGTGAGCAGCATCACCCTATGCGGGTGGGTCCGGACTCTGTAAAGGTAGTTGA
ATGTTAGCTTAGAAGCAAGCAAGTGAGCAGTCCCTGTAGTTTCTGTTTCACAATCCTGTCTTGGTTTTCC
TTGATGATGGGCTGGAACAGAAAAGATGTAATAAAGTTTTCACTTCCCAAGCTGGAAATGGTGAGTGTAT
TTAACAGAGCAACAAAAAACCAAAATTAAGTAAAAATCACAGTGCCAGATGTGGGATGTCTTCCTGAAAG
TTGCTGACCAGCGAGATCCCAAAAGCCCTTACAACTTTACAGGTTGTTGCCATTGTTCTTCGTAGCCCTC
CAGAACTTGATGATAAGACCCTATTTCTGAGGATACTGAATCCTTTTGGTAACAGGTCACAGAAGGGTCA
ATCTGAAGTTGAGGTGGAAGCATCCTCTATAATGGCTAGCATTCCTGGTTCAAGAAAGTGCTATGTAGGC
TTCCATGGGAGAAAATCAAATACAACCTTACTCAGAGGTGAACAATTCAATCTAAAATATCAGGCATGAT
GGGCCCCTAATGTGTTAGTGGCATCACAGTCATGGGAGTAACCAGTGGCTTTCTAATTGGATACAAGGCA
TATTCCACATGAGGGAATACCCACCAGGTTCTGTAACCTTGTCAAGAACCTATTGTTAGGGTGATATAGA
CCCTACAAAAGAACCTACATTGTCAAACTTCATTCCAAATGTCCATATTTGTATCTATAGATCAGCATTG
CACTCATCTCTCATCAGAGAAGCCTCTGACTTCCATGGGCAGAGATTTACAACTGGACAAAGTGCTGGGA
ATCAGTGGTGTTGAACTGTCCAGGTGGAAATAAGACAGTTAAGTCTTCTCCTCCGCAGCTCAGAGAACAT
CATGAAATAGTGGGTAGAAGGAATATAAGAACCAGAAGATGGGGAAGTGGACAACAAAAGGATATCTTTT
AGATTGGACCTAGTCATTGAACTCTTAAACTGATGTTGGCTATGGTCATGGGCACAAAACTGGGCCCCTC
AACACTTCAATAAAGAAGGGAGAGGCCATAAAAACCCTTCCCTCACTTAGCAATCAACATTTATTGGAGG
AGGTGTTCTATCCTGCAGGCTTAGATCTTTCAAGACCTACTTTAGTAAGAGTTCTTAAACCCTTTACATG
TTGTCCTTGGTCATTGTGTCTCTTCTCAACACTGGAAACCTAATTAAGATTCCAGATTGGATAGTTCATT
GGATTGCTCATATGCCCTTGGCACCATCACTCTTTTATCTTTGGCAATGGCCCAACCCAATCTCTATCCA
GTCCAGTGTGTTCCTCCAGTCTTGGTTCTCACAGGACTCCCCTATACAAGGCATTTTTGCTCAGAGTCTC
CTGGTGTCTACACTACCTCCAGCCATGGCATTCTATTCATTGATAGGGTGAAGTCTAATCTCGAGGACAG
GGACCAAGTCTCCAATGTGGTTTTGTAGAGTAGCAAAGCATCTCCAGGGACAGGGCACATATACTGGGGT
TTAGAGAGACAGCTCAGCCATGAAGAACACTTGTTACTCTTGCAGAGGACTCAGGTTCTATTCCTAGCAT
CCATATGATGGTTCACAGTTGAACTGTTAGCCAGTTTCAGGAGATTTATGCCCTACTTTGGCTTCTTCAG
ACATCAGGCAGGCACGTGGTGCACGCAGTTCTGTGTAGCCAGAACATTCACACATTCAATAATATGAACA
CATCTGATTTTTAAAAGGTATGAGCTTTGGATTATGGGCATGGGTGATGCTGAACATGGATCCCAACAGC
TATCTTTTTTTTTTTTTTTTTTTTTGATGTAACAGCAAGAGGTAGCTTTTATTAACGAGATTCCAGGTCT
TAGCGGGATCCCGGGTCGACACATATCTCACACAGGAGACAGAGGAATCGACCCCGAGCCTCCAGACTCG
GGGGTTTATATAGGGGAGGTTAGGGGCATTCACGAGGTTGCACATGATTGGTCAATTCAAATGGTGCACA
GTTACTTTCGGCGCGAAATGACATCAGCAAGGAGTACGTGCTCTCTAGCAGCTTGGCAGGCAGGTAGGGT
GGCTCATCTCACTCAGGGGGGTGAAGGAAGGGGAGGGTGTCCTTGGGGAAGGAAGGATGGTCAGTGTCCT
TGGGGCTGATAGCTGGTTTGGCAAGTCCTATCTCTGGCTCTCCCTCAGGCACGTCCCGCCCTGCACATCT
GGACTCTGACAATGAGCAACCTTTATGAAACTCTAGTTCTGCACATTCGGGCTCTGACAATGAGTAACCT
TTATGAAACTCTAGTTCTACATTCCCCACTTCTTTTTTTTTAATAGTTCTAATCCTAGAACTTCATGGAG
AACTCAGCTTCATCTAGCATAACAGCTTGGTATTGTTGTCTTAACATGAGGATTCTAACCTGGACACCAT
CCAAGCCTATCCACCAAGGTCATGACTAGCTTTTAGAACTTCTAAGCTTATACAGACTGTGATCCCTGAG
GCACAGTCCCAAGAAGTGTTAAGAGTACTAACATATGCAATGTTACATCATTTGTAATGGAGATCAAGCA
TATCCCACACCTATCTTGATAGAACCCAGGACAAACATGACTGAATTTCCCTCTAGGTCCCAGCTCTCAG
CCCCAACAGCTAGTACACGGCTGGTGAGGGCTGAGAATTGACAGCTGTCAGGGTGGTCAGCAGCACCAGG
TACGGTCCTTTCCAGCGAGGCTCGAGTGTCTGGACTCAGTGTAGCTGCAACCTGGAACTGATGGGATGTC
TCAGGGGTCTCCGGGGCATAGACTGCTGTCAGCTGTGAGCAGATTTCTTTCTGTATCACCTGTAGGTCTT
TTAGCCTGGCACACAAATCATTATTACTATGGCACTATGACATGTTGGTTCAGTAACATCATCTAATACA
GTCAGGGGGGCTGAGGCCCCATATAAGATCTCAAAGGGGGTAAGGCTGAATCTGGAAGGGGTATTTCTTG
CTCTGAAGAGAGCAAGAGGGAAGGAGTGTCACGCAGTCTGCGCCAGTCTCCATTGTTAATTTAATTTGGT
CAGGGTCTCTTTTAAAATTTTATTTATTTACTCTACCTGTCCTGAACTTTGAGGTCTGTAAATACAATGT
AATTTCCAATCGACCTCTAAATACTTGGCCACACCCTGGCTTACCTTAGCAACAAAAGTAGGGCCGTTGT
CTGACCAGATTACCTTGGGCATTCCAAATCGGGGGAAGATTTCTTCCAGTATCTTCTTGATGATTGCAGG
GGCCGTCTCTCATTTGGTGAGGAAAGCTTCTATCTATTCCTGAAAAAGTATCTACAAGCACTAGGAGATA
CTTGTGATTATATTTTTCTGGTTTTATCTCAGTGAAGTTCACTTCGACTCTCTAGGTCTCTTTGCCCTGT
TTGCTTGCTAAGCATTCACTTATTGACATACCTTATACTTTCTACTGTCTCTCTGGCTAAAATCTTAAAG
TCTGTTACATACACTTTAACTATTTGGACAAACTTCTTATCTCCTAAATGAGTCCATTTCTGTATTTGGC
AAAGTGAGTCTTTTCTTTGTTCCCTGGGAAGTATAGCTTTCCCCTCAAGTGTGCCATTGTCCTTTATGTT
TTAAGCAATTTGGGCCTTTTCTAAGTGAGGCCATCCCTTAGTCCGATCCTAGTTCTCAGTGGCTGTCTCT
TGCAGGTCTGCAACCAGGATAGGCTCCTGCATAGCCATTTTTCGAGCCACTTGATCTGCTTCATTATTGC
CCCATGTTACTGAATCTCTTCCCTCCTGATATCCTGAGCAATGAATAGTACTCACAGTTGTTGGCTTCAT
CAGGGCATCCAAGAGATGGCAAAGGCATCTGCAGCGCTGATGTACTGGGGGGTTGAGCCATCCCAGATGA
CATTGTGTTGTCCACCATGGCAGCACCCACTTGTCTCTGACCTTCATTCATGAAGAGAACTGTTCCCGTC
TGTGGACAAGGTTCTCGGCTTTCAGCAGGGGTCAATCAGCCAGTCGCAGAGGTCTTTCCTCCACCCATGG
GCTTCTGCCAGTACTTGACACTCTTGCTGTGTTGGCTCCATGTCCGGATTGGGCAGCAAGGTGACCAGAT
TGTCCCCAACCGGTGGAGAATCTAGTCCATGGCAGCTGACCAGTGGTCCCATCTTTTGGGACACTCTATT
CAAAGGCAGAACATCAGCCACTCTATCACAGTTTAAGTCCTGGATTGGGTGATAATTGTTAGTGCCAGGC
TGGCAGGAGTGATGTGTTCCAGGCAGATCAGGACTAAGTCACACATCTCCCAACATCAGGTACTGGTGCA
CTGAGACAGGTCTTAAGCTCCACATACACAGTCTGCAGATATGCATACACATGGCCTCACCCAGCCATTT
CAGCCCACGCAAGCCATTTTGGAGAGCAATTTTCTCATGAGCAAGGGATAGGGGCAGTCAGGGATGACTA
TGAACTAGTGGGTGGGTTACCCGGCCCACGCCAAGGTCCACTGTTCTTCGGGCAGTCCATAAGTATTGTT
CGTTGACAGTAGCCCCTTGCACTCAAGGTCTTTGGATATTGGCCCACTGGGGGGCATAGGAGCACAGAGC
ATTGGGTCCCTGTATCCACACTTCCCTTCTTTTTTTTTTTTTCTTTTCTTTTCTTTTTTTTTTTTTTTTT
TTTTTTTTGGAGCTGGGGACCGAACCCAGGGCCTTGCGCTTCCTAGGTAAGCACTCTACCACCACACTTC
CCTTCTATCTCTGTACATAGCCAGCACTCTAGGACCAAGAAGCTCTCCAGTGGCCCCTCTTGTTCTTTCT
TGGGCAGTCCCTGACCCAGTGTCCTTTTTCTTTGCATTAGGCACACTGATCTTTAGCCAGGAATTCTCTT
CTGTTGCCAGGTACTATCTTCCTAGGTTCCCTAACTACTGTGGCCAGTATATGTTCCTCTCTTGTCTTCT
ATCTCTCTTTAGCTCTCTAATTTCCTCTTCTTTTTGTCTCTTTTCTTCCCTAGCTTCCTGCTCTTTTTAT
CCTCTTTCTTTCTTTCTTTCTTTTTTCAGTCTCTCTGCATCTTCTTCTACAGCTATTAGGTGCTGTCCAC
TTTTCTGCACAGACCCTGAACCACGCATCAACTTATTTTCTCTGCAACTTACAATAACTCTCTCAGTGAC
TTAGCTTATTAACCCTTCAAGTTTCTGTAACTTTCTCTTCATATCCTTTCCTTATCTTAGCCAGATTGGT
GGGGCATTTTCCAGCCCCTCAGAGACCCACCCTTGGAGCCTGGCGGCAGACCTGGCACTCCCTACCTTCA
GGCATCTGAAGAGAGCAGGCAGAAGTGAGGGCCTTCTATCCGTGTCTGGAACATTTTTTCTGGTCTCCAG
TAGGATTCCGTCTTTCCTCGGTGGTAAAGAAGATCTGTAACAGTTATTAACAAGCATCTCACGTGGGATG
GTGAGAAAACAAGAAGGGAATCTAGAGAAGAGAGGTCCACTGAAGAGGACAAATAGCATTTAGTCACACA
GCTAAACCAGGAGGCCTTTCTTGGACCAAAAGGCCATTGTCAGTGTCAGCTCCATGGCTTTGCCTCTGAA
GAGAACCAGCCTCCAAATGACACTAGGCTTCTAGTAACAAAATGATGGAGAGATGGTTAGAACCTGGGTG
CTGGGGGCTGGGGATTTAGCTCAGTGGTAGAGCGCTTACCTAGGAAGCTCAAGGCCCTGGGTTCGGTCCC
CAGCTCCGAAAAAAAAAAGAACCAAAAAAAAAAAAAAAGAACTAGGGTGCTAGATGCCAGGGGACTGATA
ACCAGTTCTCCTAGGGCTATCAGGACCTCAGTAGTAGCCCTTTACCAAACTGTCTCACTGGGTTTAAAGG
GCCCAAGGAAAAGAAAACATTAATAGTGCTGGAGACTGACTCCTCCCTTGGAATAAAGACAGCAGATAAG
GCAGGCTTCCTTAAAGAACTTCTCTAAATGAGTGCTCTCCTACTGTGAGCAAAAGTCAGAAATTCCTTAT
AGCCCCACCTAGCTCTCAGCCTTTTTAGATCATTGATCATTCTTCCTGTAGCATTTCTAACACAGACTGT
CCCTTTTTTTTTTTTTATAGCCTGTTGACAGCATTTCTGATCTTTTAGGCAGCTATGCACTAAGTGTCAT
ATCGGCTGAAACTCCGCCTTTAAGATTCTTTGCTCCCGAGCAAAATTTAAATCCTTTTCCAGCTTATCAC
AGCTGGCTGCGAGCACAAGCACAGATAAAACACTATTTTACAATAACAGAAAACAATCCAGACAAACAAG
ACCAAGACAAAGCATCCTATAACCAATTTCCACAGATGCCTGGTACCTTCAGTACCTGGCCCAAACTGCA
GCTTAACCTTAGTTGCTTCTGGGATACCAAACACAGAAATAGAATACAGACAACAGACACTAACACATCT
AAGCACACTTGTCCATGCCTATACTCAAATAGGCAGCCGAACGCAACCTCCGAAGTCAAGTCACAGTCAG
ATCTTTTTGACTGTCCGTTGCCGGGTCCTCCCGACAAAAGTCGGCTCGTGGAACGTCTCTCGCGCGTCCC
AGAGCCAGGACCCGACAAAGGCTGGCTCGCGGAACGTCTCTCACGCGTCCCAGAGCCTGTGCGATTGGGG
CGTCCCCCGGTGCGCTTTCTAAAAAGGAAAAAAAAGAAAGAAAAAGACTATTCGGAGTAGGAAACCCTTC
TACTCACAGGCGCCTGTCCGGAGCGGGAAACCCTTCCGCTCAAGTACACTCAAATACAGGGCAGGAAACC
CATCTGCTCAAGTGTACTGTCTGTCCGGGGCGGGAAACCCTTCCGCCCGAGTGCACTCAAATACGGGGCA
AGAAACCCATCTGCCCAGATGTACTCGAAAACGGGGTGCTCTCAAATTCGGGGTGGGAAGCCCTTCCACC
CGAGCACACCCAACTTAAACCTTAGACCATGGCACAATACACAGTACGAGAAGCACAACATACACACATA
CACATACATACACATACACAGCGGCCGCTTTCAACACTCACACCAACGTACATCCAAGTGGCATTCAGCG
TTCCAGGGGGTCACGCTCCGATCCCGGACGAGCCCCCAAATGAAAGAGCGTACCCCATAATGGGGAGCTG
CCTCTCTCGCTCCGATCGCAGGGTGGGGTGCCCCCAGGAATCACGAGGAGCCATTCTTGATGTAACAGCA
AGAGGTAGCTTTTATTAACGAGATCCCGGGTCTTAGCGGGATCCCGGGTCGACACATATCTCACACAGGA
GACAGAGGAATCGACCCCAACAGCTATCCTTTAAGGGGAGGAGGGACACCAGGAGTTTGGAAGCTGGTGG
CTGTAGTTGATGGAGCACAGTATGGTCACATTAGTATAATACCTCCTGGTTTGGAAATGCTCATCTCAGG
GCTCTGATGGTGCCCATGAGGCAGAGGTCTCAGCACTGAGCTTTGGATGAGTCAGCACTGGGGGAAAGCT
TCAGGTAAATGACTATGTCTTTCTTCAAACACAATGAAAGAGGTTCTTTTCCCCATGTTTTCTGTCATCA
TAGAGTTCTAAAAACCTCTGTGGTCCAGATGAACTTAATTTGAAAGTCATTACAATGGAGATGGGGGGGT
GTGAGCTGACCATTCATTAAGGAAATATTTGATGAGGCAAGAAAAAATTGCCAGAGCTAATATTTTAAAC
AGGATTAATGAGCAGGGTGGCTCCAAAAATTCATAAAATAAAATAACAACACAACACTCAGGCCCTCCTC
TCTGTTGGCCTGACAGGCTTCTGACAGTGTGTCCTGAATTGTTTGTGTTAAATGGTAGAGGCTCTAGGCT
TGCCCACATGGCCGATGTTGTCTCTCATCTGCACTTGACAGGATAACTTTATGTTTTTGTGTAAACACAT
TCCTAATGCCTTAATCGCTTTAGCTGATGTGGGCTCGGGTGTTTGCCAGCCAATAAGGGATGAAGAGGCT
TAATGTGTTTCTTCCTTAAAAACAAATACAACAACAACGACAACAAAAGCAGCAGCAACAACACAACCCC
AAAACAAACAAATAACCAAGTTTTTATTTTTTTTAATACCACAACAACTTCATATTCACCAGAAAATTAA
ACTGGAAATTATGTTGTCTGGTGGGTACTTGTTCCTCTCTCTAGAGCACTATTGTATTAGGGTTTCCAGA
GAAACAGAAATGGCAGCATGAATACACATTGTCTTAATTAGATTTCCATAGCTGTGAAAAGACACCATAG
GCAAGGTAACTCTTTTTTAATTTAAGGATTGTTTTATTTTAATGACTGATCATGTGAGGCCACAGTGAGG
TCACTATGCACAGACATGAAGAAAGCTTTATTTCTTGGTCTTTTCCTCCTTGGACAGAGTCTTAATGATC
TCCTCCTTCTTGGCCTGGAGGTGCTCCTCTCACTCGTTTTTGTGCTTCCTTGGTCTTACACCTGCGAGCC
TGAGCTTACCAATCATGCCAGCTGTGGTGGTCAGCAGATCCTGCAGATCCTGTCCTTGTTTACCCAACTG
GCATTAGAAGCTTTCTCCACTCACATTTTGATGTGGGTTCCGTGAATCAAACCCAGGTCTTCATGCTTAT
GTTGTATCCTGGTTGATTTTCACTGACATCTTGACATAAATTAGAAGAGACTTGGCATAGTGTCACCTGG
GAAGAGAGAACCTCAACTTAAGAGCTGCAACCATCAGATTGGCTTGTGTCCTAAAGTGTGAGAGACTGTC
TCGACTGACAGTTGATGAAGCTGGCCCAAGCCCACTGTGGGTGTCATCATTTCTAGGCCAGGGTGTCTGG
CTTCATGAGAACGCCAACTTAGCAAGGGCAAGTGAGTAAAGCTGTGAGTAGTATTCCTTTGTAATTCTCT
ACTGAGTTCCTGTCTGACTGCCCACAAAAGCTGATAAGCCAAGGTGCAAGCCAAAGAAATGTTTTCCTTC
TACAAGTTGTTTTTGGCTAGAGTGCTTTATGACAACTCTAGAGAGGCAGACTATTATGTGAGGCAGACAA
TTTACTGACTTAGTGACCTGCTTCTTTGCAGTCACGCATTTTAAAAGAAAATCTGTCAGAATGGGCACCA
AATGGCTGACTCTTTCTAGGGTGAATACAATAATCAGATTCCACAAAACTAGGATTTTATAAATAAATAT
ATATATAAATATATATATATATATAAATATATATATATATATCATACATATATATCATACACATATATAT
GTATGTATATGTATGTGTATTGTTTATATATATGTGTTTGTATGTATTGTGTGTGTATATATATATATAT
GTATAGTATATTGTATATATATAGTTAAAAGATATCACATGTGTGAAACTAAGTGCACACACGCTAATAT
GTATATATGCATTTATAAAATTATCAGTGCATTCCATGTATGTATGCTTATGTGTGCATGCATGCATGTG
TGCACATGTTCTTGGTGTGCATATGCATGCGGATATATGTGTCATGCATGTCTGTATGCATGTAAGTGTA
TGTCTGTGTTGATGCTACTTAGTCTTGTACTCCATGCCGTAACTGGCCTGCTTCTCAGTGTCACTTTAGA
TGGAGCTGATTGTCATCTCCTTCTGGTAGGAAATGATGGACTGAAAGTGAATACGATCATAGACTGTAGA
CCCCAGCAGAGTTCATACACACAAAGTGGGAGTGGCTCTGTACTCAGTTAGAAGCAGGTACTCAGGTCTC
TGACCTCTTGTTTATGAGCCAGAGAAGGACACATTTCCTCTCTTCTCTCCTGCCCTGGTTTCCATGAAGT
GTCCTCTTGCTGCTTCTCAGAGTTGCTGGTAGAACACTCCCTGCCTTTTGCCACAAGAGACAGACCTGCA
CCCGGGGAAGCCAAATCGGTCACAGAGGGTATCTGCTGCTACTGAATTCCAGGTTAACTCCAGCACTCCT
CCTGATCACGTAAGAGAGCTATGCTGTCAGTTGTGGGGGTATAATTGATCGTTTCCACCTGCCTTGTAAA
CCTTGGGCCTTTATCTTTCTGGTCCAGGCTTCAGATAATGGATATACAGCGCATTTTGCTACTACATTGC
CCTGGGAGAGAGCAAAAAAAAAATTAATAGATATTATTAAAAGGCTTTTAATCCATGAACACATAACCAG
CTGACATGGGCTGAAAGTGCCATGGTGAATGAACGGAGGATGTGTGAGGCATCTTCATCTAATAACCACC
ACTTGCCAAAATAAAGATTTCAAGTCAAAGCTGATGAGTCAAGTTCTTTTCTTTAAATCTGCTTCTGCCA
ATAACCCCACATCCGTAACCCATTTTATTGCCATCTCTTCTACTGAGAGCAAAGGCAAAGGCTTTCTATT
CTCCCCAGTGTCCCAACAGACTCAGTACAGATTCCTTTGGGCTCTCCATGGAAGGGTACTTTTATTCCTA
AACCCGCAGGCACCGTTTGGTGGGGAGGTTGTTTGGGGTTAAATGTCCCCATTTGTGTGTCCAGCTTGAG
CTCAGTTCTCACATCGCATTCTCTTATCCGAGTTCTCGCCCACACAGAATCATTTCAGACAAAGTTGTAC
CCAATGTTGCCTAGGTGGGGCTTCTGTTCTCTTCTTTTCTCCTGGGCTTCACGGAAAGTGTCTCACCCAC
GAGTCCCCTGAAATCATTGACAAGGTAAAGCTCACCCTCGGGTGACCAGCAGGGGTTTTCAGAGAAAACA
GGCACAGTGGAAGAAATATGGGAAGATTTATTAAGTCATGAATAGTCCCAGGACTAAAAATATATGAAAT
TAATAGAAAGAAACCCAGCTTAAATAAAAATGCAGGCGTTCGCACACACATAGACACACAGTCCTTCTAC
ACAAGGATACACACACACTCAGGAGTTCACACTTCACAGACAGGTGTCATTCTGACTGTGTTCACAGCTG
GCTATACTTACTGTGGGAAAAACTGCCACCTATGTGATTATTAAACCGTGCCTTTGCCTCCTGGGCATCC
AGCTCAGTGATATTGCCTGGCATCCATGGACTTAGTGCCAATGGAATGGTCTGTGTATATGACTGGATTA
CTGGCAGCCTCCTCTTCAGGCCTTTGTGTTCTTTCTCCCCTCCTTTCTTGGCTAGCTCTGTGGGTTCGTA
GGCTCAAAGTAGGGCAGAGCTATGGGGAAGGGGAAACCTGGGTCCCATGAGACAATGTGGAGCCATGTTA
AGAAGGTAATTGCAGACAGAGAGGAGGTCTGGCCCTGGCTAGGCAGCTGATATTTCAAAAGCTCTTGTCT
GAGTCATTTATTGACTTCCTCTTCAGAGATAACTATACTCGTAGAAGCAATACTTTCTATACCTCACCAG
CTGAAAAGGAGCTTTCTTTATTGAATTACCACATTTCATTTTTCATTTTTGTAATGTATGCATCATGTGT
ACTCACGGTTGTGTGCACATGTTTGTGGAGGCTGAAAGACTGGTGTCAGTCTCGGAAACACCACCCAAAT
CATCTGAATCAAGGTTTCCCATTGTCCTGGATCTCACCAGTTAGGCTAGATAGGCTGGCCTCTCAAGCCT
CAGGATCCACCTATCTCTATACATCAGCACCAGATTAATAATATACAGTGTGCACACACACTCCCAGCAT
TTCCTTCAAAGTAAGAGCCCGGACATATGGAGTACAAAGTTAAAATAATCAAGGAACTGGATAGATAGCT
CAGATTTTAAGAGCACTGATTACTCTTCCTAGACGTCCTGAGTTCAAATCCCAGAAACCACATCATGGCT
CACAACCATCTGTAATGGGATCTGATGCCCTCCTCTGGTGTCTGAAGATGGCTACAGTGTACTCATAAAT
AAAGTAAATAAAAAAAAAATTGAACGCATTGTCTTTATGGCTTTCATAGGGCTGCCTCCTTCTCTTTCTT
CTTTATCTTTTCCTCCTTGTCTTCTAAGTCTTATATATATATATACGTATATATATATACATACATATAT
ATATATACGTATATATATATATTATTTGTAGGGGTGTTTTATTTGCATGCATGTATATTTACATTGGGCA
TGCCTGGAGCTCAGGGAAGCCAGCAGATGGTCTTCCCTGAAAGCGGAGTTACAGATGTGTGGGGGCTGCC
ATGTCAGTACAAGACATCAAACCTGAGTCCCCTGCAAGAGCAGCCAGTGCTTTTAGCTACTGAGCCGTCT
CTCCATCCCACAGTGGGGTCTCATCCTTAATGGCAGATGGGATTGTGGCCAGTCTTTCTGATCTGGTAGG
AGGTGGATGCCAGCGTGATCATGAGAACTGCTGAATTAGAAAGGAAGGATTGGGTAGAAGGCTAGTTTCC
TATATCCTTAAAGGAAAAGGCATCTAGGTTTATAGTTACTGGAGAAATAGGAACGGCCTCATGCATACAT
CAGTCACCTATTAGAGTAAATGTCGACTGGATTGTCCTCTTCTCTGCTTTGTAACACTAAAGTAAATGGC
TCATAAAGTAGAAAGTAGTTCCCCCACCCCTTTAACAGAAATAACATAGACGTGCAAATGTTTTGACAAT
TAAATGGTAGGTAATGAGAGAAACTTGATGCCTGTTTTGACTGAAGGTTGACAAGGCTTTTGTAAGCATT
TGAGTTGGGAACTGAGGTGGATGTTAAGATTTGTTACCTCTTTCCTCTGTCTGGTGGCTTTCACTGCTTG
AGTGCCAGCAGTCTTATGAAAATCAGACTGTGTTGTGGTTAAGTTGGGATAACAGGAGCTTAAAAATTTG
TTAATGACTAGAAATTGGAGAAGGTGGAAGGTGGCCACTATCTGTTTCATGAGATCTGGAATTTTCCTTG
AGTTCTTTTACAATAAGATGCTGAGTTTGGTGCAGCAGGCTCAATGCTTCGCTGTAGGCAATACCGTAGC
CCTCTCTGTCACTTAGAAAACAAAAAAACAAAACAAAACAAAACATGAGCAGCAGACAAGCTCCAAAACT
GGGTCTTTTTATACAGCTCAGAAGCCACCTGCCTAGGGAATGCTACTGCCCACAATGGGCTTGAACCTCC
TAAGTCTGTGAATAATCAAAGCAGTTCCTCGTAGACATGTCCACAGACTCACAAAACACTGGGCTGTGGA
GCTGAAGCAGGGGCATTATTGAGATACTTGTGTTTCTTTTGTCTTGTGGCTCTCTTCTTTCTTTCTTGAC
TGAGAATCTTCTGTTTGGTTACTAGGTGGGGGAAGGTAGACCACATAGGAAATGTACTACAGAGTCCAGC
TTAACTTCTGCCTCTGGTCCTCTTGTTGGCCCTGAAGGAAGCGTTAAGTTCATCCTCTCTTTCTGTTTCC
ACTGATAAACATTATAACCACTGGGTCATTAGCAATCTTTCTTGTACATGGAATGAGGACAGAAGTCACT
GTGTCATCTCCTACGTAATGCAGACTGTCCTTCCTTCCCTTGAGCCTGCCCAGTTCACTGTGGCTTACAG
TGATAGAAGAGTCAGAAGCTGCAAGCACAGGCTCCTGAGAATCTGTGAAGCATCATTCCACCCTGCTGCC
TCATGGAGTCTGTTCTACTTTCCTTTCTGTGGCTGTGATAAAATGCTTGGATGGAAAGTAGTGTAGGGGA
GAAAAATATTTTGACTTCAACTTTCAGGTCATGGAGGGGAGTCAGAGTAGGAACTACAACAAGGTCTTGA
GGCTGATGCCACCAAGGGACTCTGCTTGTTGGCTTGCTCAAGCTCAACTAGCTTTCTTATACATCTCAGA
ATGGCCTGCCTAGGGAATGGTGCAGCCCACAGTGGGCTTGGCCCTCGTAAGTCAGTCAACAATCAATGCA
ATTCCTCATAGGCCTGTCCACAGACAAAAAGAATAACACAATAAGACATTTGCTAAACCCCCCCCTCACC
TGTGTGTCTGTCTGTATCTCTGTCTGTCTGTCTTTCTCTCTCTTCAAATGATGCTGAGTTGATCAGAGAT
TATAGTTAACCAGTTTATGCTAGCTGCAGCATGCATCTTGTTTTCTTGATTCTGTAGACTCATAAACGGT
GCAGAGATATGCCCCAAGGTGAATCATACCCGAGTCTCACCAGGAACTGATTTAGATGAGATTTTTGATT
CAGGAGTGAGTCAGCACTCTAAAATACTTTGCTATGAAAATGATAAGCGATTTGGATGCCAGAGGGTAGA
ATTGGATTGAGTTGTGTTCTTTTTAAAAAGATATTATGACATCGGTTATGTAAATGGCATGGTGGGTTCC
ATGGGAAGGATCAGGAGACAGATTACTCTTTAGAAAGAACTTCATGAGGAAAAGGTCAGCACCACAGACA
GCCATTACAGCCATGATCGGGACCTGAAGCAGCAGTGAAAAACCTCTGTCTCTGATGGGGAACTCCCTTA
GCAGAGATGGTTGCCAAAGGGAGCTGTTTTGTCCTCACTCTTTTGGCTTCAGTGTCTCAGGATGGCAGCA
ACTGCATTTGTTCTGGGAAAAGCGAGGTCTGACAGAGTCCTGAAAGGGGCCCTTCTGTACCTTACACACT
CTGGAAGACCAGTGTTGCAGCTGGTCCTAGTTGGGCTCTGCTCCCTGCTGGGGACAGAGTCTACTGAGTG
AGGCGGGAGACTTGAAACCTAATCCCCCATCAATTGTTTTAGACGTGTTTACTTTTTCTCATGCATCTCT
TTAGAACATTCCTATTTATCAAGGACCACTAGTCTGTGTAATTCATCAGCTAAGTAAAATGCTCAAATGG
CTTTCTTTCAGTCTAGCAGGATTTTAAAGGGTGTTTATTTAATTACAGGCTACTCTTGAGATGGACAGAT
AAGCCTAATAGAGCATTTTATTTAGTGGGGTAATGACACCAGAGGCACAGCAGATGTGTGTGTGTGTGTG
TGTGTGTGTGTGTGTGTGTGTGTGTGTGGTGACAGCAGTAACACTGTCAATTTCTCCCTGTCTACTCTTC
AGGTTTGACGCTAACTTGGAAATTTTAGTGTGACTTCAACCTCTCCCCTACACCTTTGCCTCCTTCTCTT
TCCCTCATACTTCTCTCCATTTCTCAATCCTCCAGGGAGGGACACCAGCTTTCAGTTCACAGGGTAAGAA
AGCCCAAGTCTTGAAGATGCAGTTATTCTTCTCTGTAACTTACAGGCTGCAATCAGAACATGTCCACCTC
TGAATTAGTTCTCCTGATAAAAGAGACAGTCTGTTCTGGGTGCAAGCACAGAGCCATGTGGAGGTGGAAC
CGTTTTTGTGAGAGAAAATCCCTTGGGACACTGAGAAACACACACAGCAGAAAGCATGGCATGAAGGATG
CAATAGACAATATCCAGATGGGGATTGGGAAGATAGCTCAGTGGGCAAGAGCCTTTGCTTTGCAAGCCTG
AACAGTTCATATTCTCTCTGCACCTTTGTAAAACTCTAGGCATGGCTAATCCTGTCTTCAACATTGTAGG
GTGGAGGTAAATTACTCCTTAGAAAGAACTTTATGAGGAAAAGGTCAGCACCACAGACAGGCATTACAGC
CATGATCAGGACCTGAAGCAGCAGTGAAAAACCTCTGGCTCTGATGGGGAACTCGCTTAGCAGAGATGGT
TGCCAAAGGGAGCTGTTTTGTCCTTACTCTTTCGATTGCCAAGAGCATCCTGGCCAGCCACACAAGTCAA
AATAGTGGGCTGTGGTTCATTGAAAGACGGAGAATAGTGAGTAAGAGAATGCACATTCTACTCATCTCTG
CACGTATGTACACTTGTATGTGCCCTCACACATGTGAAAAGGCACTCAACTCATACACACACATGAAGCC
CCCAACCACACCCCTGTCAAAACCTGAGTTCAGCCGCTCTATATCCTATGTGACTTAGTATTATAGGAAC
ACGAAATTTTACATTCTCCTTGTCTTGTAATCCCCATTTTCTGTTCAGTTTACAAACACAAGAAACTAAA
CTTATGATTTCCCAGCCTCGGTATGGTGTGTCATAGCTTTTGGTCTTTCTGGAACAGCATTTGTCTATCA
ACGGAGGGACTTCAACAGAGGGGCTTTGCAACGTAACCTCAGTGACATGGAGCCATTTGAGGGTTTTAAC
TGGGTGACTGGCATCCTCATTTTTCCTTGTGAGAAATAGATTGGACAGAATGCATAACATCACTCGGTTA
CAGGATGAACAACACATCAGAGCCTGGGAACAGTAAACTTGAAAGACCCCCAGACTTCGGAAGACTCTCG
CTCCAGTCACGGGTTGTGGTACCCTCAGGAAACACAAGACACCGTTCTTGATGTAATCAACAACAGGCAG
TTTTATTTACGAGATCTCCGGCTGACACGTATCTCACACAGGAGATTGAGTCAAGCCCTGAGCCTCTCTA
GGCAGGAGCTTATATAAGGAAAACCAGGGGTTTCGTGTGGATACACATAATTGGCTAATACAAAGGGTGC
ACAGTTACTTTTGGCACGGAGGTACATCAACAAAGCATATGTGTAATCTAGGATCTCAGCAATGTGGGCA
GGGCAACTCATCTCACTGCAGCAGGGGGATGACCCATCCTCAGGGAGTGTAGGAAGGGGAGGGGGTGGCT
CCAGATGGCCAGTGTCCTTGGGAGCTGATAGTCGGGCCAGTGAGCCCTACCTCAATTTTTTTTAGGCATA
GCCAGACTTTGTTCATGACTAACTATTAGAAATTTTAACCCTTCAAACTGATGTCACTGAGGTTTTGTGT
ATGTGGTGTATGTTAAAACAGTGGATCTGAGAGAGAGAGAGATAGAGAGAGAGAAAGAGAGAGAGAGAGA
GACAGAGAGAGAGAGAATGAGCTTGATCTTAAAATATTTGTTCAATGTATAATATGATCAGAATATTACA
CCTCATACTTCAAATGTATACAGTCTCCATTTGTCAAGCATACTCGATAAATCTCAAAAAGAAAGGTAAA
GGGGCTTTGGGACAGAAAGTTCTGGAAGGGGCTAGGGAGACCGTCTAGCAGTTAAGTACTCGCTCCTCAG
AAACTTACATAGATGCCCCATGGATGTGGAGACCATCCTTTAATTCCACCTAGGAAGGCAGAGGCATGAT
GCCCAGAGCAAGCTGTCTGGAAAGATGACCCATACCAAGTGGAGCTTTGCCTGTGAGTGAGAGTTGCTGC
CACAGTGAACAAGACAGACAAGACATTAAGGATATTTCCTGAATGTACCTTGGTCTTCCACATGTGTGTG
CATGCTCATGTGTTAACTGGGTGTCTAATTATTTCTCTGTCTCTCTCTTTCACTCTCTCTCTTTCTCTCC
CTCTCTAACTCTCTCTGTCACACACACACAGAGTCTCTCTTACACACACACACACACACACACACCCACA
CCCACACACACACACACAAACACAAACACTGAACAAAATTTATGTTCTGGAAGAGGGATGACCAGACTGG
ATGGATAAAATCAGAAATAACAAATTGTGTTGGAAGTCGCTGTGAAGGAAGAGGGGGACCAGAGGGAGAG
TTGTGAGTGTGGCTGTATGCTTGTGCCTAAGTATAAGGCCATATAAACCCAGTGCCACCTCCTCCAGGAT
CCCAAAGCCATAGCTCTAGCTGAGGTATAGTTAGTGATGTCCACTGTGTGTGTGTGTGTGTGTGTGTGTG
TGTGTGTGTGTGTGTTGTGTGTGTGGTGTGGTGTGTGTGTGTGTGTGTGTGTGTGTGTCTGTGTCTGTGT
GTGTGGTCACTTTTGTGAGTGAATGTGTCCACAAGCCCATGCTCATAAGTTCGCGATCCTGAAAGTGCTT
TAGCGTCATCTTAAGTCATCACAGCTCTCAGTGCCTGAGGTTAACTGATTTCCAGAAAGCATCTTAGTTG
GGCTGACTAATGTTTCATTACATTACAAGGACATTTTCTACTGTAGATAAAATAAACACATATATTTTAG
AATAGACAGAGACTTGAAAAATGGAAGTGGAATAAATATCACTACCGACTTTGCATTAAAAAACACATTT
ATTTAGAAATCTCTTGGAAAGTTGAAGTTTCCCATATAACCTACACATGATTTCCATATATTAGCATCTT
ACATAATCATAAGAAAATAATCACACTGTAGATTCGAATCCACACTGTATTTAGAAGCTAAGTGTCCTGT
AAATGTATTAAAGTTTTTTTTTTTCTCACTTTGGGTGGTACCTATCCCTTACGTTTCCCCTAGCCTTTGA
AGGTTGTCAAGGTATGAATGGCCCGTTTTCCAGGCTCTTTGCTTATGATCCACCTGTCTGGTCTACTGAG
CCTCTGTACCCTATCCTGTAGGTCCTCTATCTCTGATGATACCCTCACCCTTGTGTATTGATGCTTTTGA
ACTCTGATTTACAATTTTTCTTGTGCAGCCTTAGGGAAGTTTGGCACCAACTGATTTCATTCAGCCTGTG
CTATTTAACAGATAAATATCCGCTGAACTTTAAAATATTCATTTGAATAATTTTATTTTATATAGATAGT
ATTATGATCTGGTGTGGAGTTCAAATATTTCACACCAAGGAACTGAATTTAGGACATTGTGTAACCTTTT
AAAAACCATTCTCGGGTTTAAATTTTGGTGTGTGTGTGTGTGTGTGTATGTGTGTGTGTGTGTGTGTGTG
TGTGTGTGTGTGTGTGTTTGTGTGTTCATATGTTTCACAGTGTCTAGGATGCCATCTACAAAATCTGCAC
AGATAAATCCCAGAATAGTCGGGTGGAAAGTCTTGAAGCTCCCCTCCCCCTACTGAGGAACTAATGGCAA
CTGATGACTACAGGTCAGAGGGCCCATTTTCTTCATGGATTTGGCCCCTGACGGCTGTCCATGCTCCACT
GGATGTTTGTACTCACCCCCACATATCTAGTCAGCAATAAATGGACTCAGACGTTTCTATTAAAATGCAA
GTGGTATTAGGAGGGAGGAAAGGGGAGGGATTTGAGGGGAGGGGATGGGGATGGATTCGCTCAAACACAT
TATGTGAATGTACCAAGTTTTTAAGGAAAAAAAAATAAAACAAAGTAAACAAATAAATAAATCTGCTCAT
GTGTGCACAGGTGCATGGGTTTATGTGTGTGTGTGGGGGGGGTTGCAGCACCGTGCTACAAGAGGATACC
ATGCAGTATCTTTCTCTATGTCTCTCTGCGATTTTCTTTTGATGCACTTCGGTGGTGTGAATATGCTTGG
CCCATGGTAAGTACCACTAATAGGAGGTGTGGCCTTGTTGGAGAAAGTTTGTCACTGTGTAGGCCAGCTC
TGAGGACTCCTAGTATTCAAACTCTGCCCAATGAGGTAGATTTGATGCTCTTCCTGGCTGCCTGTGGCTA
CAAGTCTCTTTCTGGGCTGCCTTCGGATTTAGATATAGAACACTCTCCAGCACCGTGTATACCAGGACAC
TGCCATGCTTCCCACCATGATGATAATGGACTGAACCTCTGAAACAGTAAGTCAGCCCTAATTAAATATT
TCCTTTATTAAGAGTTGCCTTGGTCATGGTGTCTCCTCACAGAAATGTAACCCTAACTAAGACAGGTGGT
GTCATTGCCTGATCCCAAATTCTCAAAATTTCCTCCGGGCTGGAAGCCTGCAGACCTTAATGATTCTGTT
CCCCCTTCCTGTCCCTGGGGTTACAGGTTTCCCCTGCCTGTTTCATGATGACTGGGATCTGAGTTCAGTT
CTGCCTAGGCAGCAAGCGGTTTCACCCACCGATCCTCCTAAGTCCCATCATGTGGTTTTTAAGGGTTACC
AAACGATTATGGTCAACATGCAAACACAAATTATAGATGGCAAGTGCATCTTGACCTCACCTTGTTTCGG
TATATTTGAGTTGTTTCAGTGTCTTGATTTCACCTTGTTTCATTATATTTGAGTTGTTTCAGTGTATTTG
AATGATTGCTGAGGATTGGGAGACTTAGCGCGAGATAGGAAAGAGAAAGTGAGGATGCAAAGATCTATTG
GATCACTGCCACTTGCCCTTGCATTCAACATTTCATATTTAAAAACAACAACAACCACTACCATTGACAA
TAGTCAACAACAAGGCATGCATGCAACAGACAGGCAGAGAAGACACTAAAGGGCATTACATACTTGTAAC
CTCACTTTCTCCGCTAAAGCCTCATGTATTGAGCTGATGGATTTTGTGGTCAAACCCTGATTATTAATCC
CTAGATGAGAGACCCATAACACCGAGATGAATGACACCATGGTCGATGGGATAGTCAGAGCTTGAGATTT
TCTTTCCTTGTAAAATTAACCCAGGTGGGAACTAATAACGACAGCTCGCATATAAAAATAAAAAGCCTTT
TAAACTGACTATTGGAATTGTTACTATATATCCCAGTTCTTTGCATTTTTTTTCATTAATGTGTTGTTTT
CAGCACCATGCTTGCTACATAGAAAACTGTGCATTTTCTACACTATGTATCTTTTGGGGTGCACTCTGTA
AGCTAAAGACTAAATCAATCCATATCAAAGGGTTCTTCCCTGTCCTGTTTACAGAACTGAAATTAAACTG
TTTTCATAAAGCATTTCCCAGTTGCCTCGCTCCTTGTTGTTAGGGCTTGAGTGTGAAATTTCCCCAGGGT
CTCATCTGTGGGAACACTTTGTGTCAAGCTGATGGCACTGTCTAGGAAGGTGGAGGAATCTTTCAGGATG
TGCCCTAGCAGAAGTAGGTCACTGGGGCAAGAAGGAGGGAGCTGGCTGGTTCAGACTGAACTCTTGGATG
CCTGATCCACCCAAATATAAACAGGGCTCCTGCAAGTTCTCAGTGACACAGATCAATACACTGTTGCCAT
GTGGTCATTTCCACGACAGTCTGAACACAATGACTGTGACTGTTTGCCCATAAAACCTCTATTCCTTCAC
ATTGATTGTGTCATGAATTTTAACACCTTAACATAAAAATAATGTAAGTGTGCATCTGCGTGTGTGTGTG
TGTGTGTGTGTGTGTTTGAGAGAGAGAGACAGAGAGACATAGAGAAAAGAGATAGAAAGAGACTGAAAGA
GGGAGAACGTGTATTATATTAAGTACGTATAATTTGCTCCTTGAATCATAAGGCAGTCAATTAGTTTGAT
TTATGTTCAATATTTGAATTCTTTAAAGTCATACAGCCTTATATTACGGAGCTAAAGCTAATAGTCTAAA
TTTTCTATTAAATAATAAATTGTCTTTATCCTTGAGAATTTCATACATGTATACAATGAAACATGGCCAT
AACCTCTTCCATTTCACCCTCAGCACTGTCCAAATTCCCTGCCAATAACCATCCCTCAAAATTCATAAAT
TCTTTCCCAACCTTTAACCACTAAGCCCAGTTAGCATTGGTTATGTACTTATGGGTGTGTGACCATCTAC
AGGAATGTGGGAATTCTACCAGTGACGGAACCCTTAGAGAAGAATGATTCTTTTACCCCAGCAGCCATCA
GGACCTGAAAACCTCCTCAGTAAGGGATTCTGTCTAGCTGGTGGACCTTTATAGACCTATGCAGGTGACC
ACAGCTGCTGTGAGCTCACAATTGCAGCAGCCATGTCATGTCCTGAAGGCAGCAAATCCCAGCCCTTCTT
CTCACCCTCTGGGTCTTACACTCTTCCCACCTCCTTGTCCAAGGTGCTTCCCGAGTCCCAGGGGTTCAAA
GAGACTGAGTGCTCATCCATAAATGGGGCATCTTTATTGCTTCCCACGCTATACTGCTCTCTTAAGAAAC
TATATTTTAGGGCTGGAGAGATGGCTCAGTGGTTAAGAGCACTGACTGCTCTTCCAAAGGGGCTGAGTTC
AATTCCCAGCCACCACATGGTGGCTCACAGCCATCTGTAATGTGATCTGATGCCCTCTTTTGGTAGTGTG
TCTGAAGACAGTGACAGTGTTCTCACATACATGGAATAAATAAATAAAGCTTTAAAAAATGAATCTTTAT
TTAATTTTTTACTGTAACCAGAAACTTTTTCTTTTTATTAATCTTTATAAGATTTACACACACACACACA
CACACACACACACACACACAAACACAAACACACACAAACACACAGAGAAGAAGAGAGAGAGAGAGAGAGA
GAGAGAGAGAGAGAGAGATCTAAAGGACTAAAATATACTCCTAAGTCAAAGATAAAGCCCAGACACTTGT
CAACAGGATTGTGGAGAGTTAAGAGTGGAATGACCATGGAGCCTCCTGAAGGCAGGAACCAGAGACAGTG
GCTCTACCAGGTTGGGCGTCTACTGTTCTTCAATGTCTTCATGACCAGGATTGGTGAACTGCAGACTAGC
CATGTGGGTGTTAGCCTGCAAAGTGCACTTGGTATGGAGACTGAAGTCTGATGCCCAGGCTGCCTTGGTT
CCCTCTCACTTCTATGATTCCTAGGAGACTAGGAAATGTTTCACCAGGTTCAGTAGTATTATACAAACTG
CAGTCATGGGTAACTTTCTTTGCTGTTAACTGTCTGTGGAGTTTGGCTCCAAATTTCTTAAATAGCCTTG
AAAGGGATTCTATTTAACTCATTCTAGGGTGATCTGCCTTTGTTTTCCATAAAGGTTCTGTGAGATAGAT
AGTGATCTGCTCCTAGGAGTAAACCAATGTCTTGACCTTCTGAATCTTCCAAATGGAGTCCTTGGCTGAA
GTTTGTTAGAACGTCAAACTCCTCCCAACAGATATCTGTGCCTGGAAATATATCCTTTATGTAGGTCTAT
TCTTCTGGTGTGTGTGTGTGTGTGTGTGTGTGTGTGTGTGTGTGTGTGTGTGTACATGATGGTATCACAG
AAAAGGCTGTCGAATCTGCCATTTATTTTTTTTTTACTGTGTGTGTGCTTTCCTATTAAAAATTGTTCTT
ATGTTTCGTAAGAGTTTCCATAAAAGCCTCATTTTTAGGGAGAAGATCTTCCAAATGCGTCTTCCTCTGG
TCTCAAGAGATGAGAATGAGTCATTAGCATGGAGGGCTGAGTGAGAGCTGCTGGTTGGTTCCCAGTGATG
CTGTGGGCCCTAACTTTGTAAGCTTGGCTCTGTGCTCCAGCCAGAGCCTCTGTATTCTTTGAGCCCCTCC
TTGGGAGGTGAAGTATGGATTGTTTGTACTGTTTGCCCTAGCACTGAGCCTATTTTGAAATTGTTTTCCC
TGCCTCCCTCAACACAGTGCATTGTGAAGTCCTTCCACATGGAAAACCGCTGGCCACATTGAACAGGGGA
GAAGGGAGATTTAAAGTAAAATACAAATGAAGAAAGCAGGAGTGACAGCCATGTATGCGATACCCCGACA
GCTAAGGGGGTGCGGAAACATGCAGGTGGCTGCAGAACTTACAAAATTTGGTTGGCACTCATTCCTCCAC
ACAGCTCACCTAATTTTGCACCAAATATTCGGGTCCTTTGATGGCTATCTTTCTATAAATCCTCAATTGG
GCTGAGTGTGTCTTCGTGTATATCTCTGCATGTGTGTGTCTGTGTGTATGTCTCTGTGTCTGTCTCACTT
TCTGTGTCTGTCTCTGTCTCCCTCTCTCCCCCTCCCCCTCCTCTTACCGCTCCCCCTCCCCTTCTCCTTC
CCTCCATGCTTTTCTTAGTTTGCTGTCATATAGTGGGAACCTCCAAAGTTTCAAACTCACTTCTTTTGCG
GCGTTGTTCTGCCTGAGAAACCACATAATCTGGAAGCTTGTGCTAACACTGGACACTTAAAAGTTACTAG
TTATTAGAAATTGTGTTTAAATTTAAAAATGATTTCCTCATTTGTGTGGGCTCACGGACACGTGTAGGCA
GTGCTTACTGATTGATCAGGGCGCCGTATGCTTCCGACCTCATACAGACCCTGACAAGGATTACTTCCTA
TGCTGTGTGACTTATTTTTTCTCCTTCCAATGAAGGTGCAGACTTGAGCCATTTCCGGTGTCTGCACTTA
AATGAACTAGTTCCGGTTTCTCAACGGCGTCCAACATCTAGGTTGAGACCTTGACGTGGGACATCCGCGG
CACGGCACAGCTTTCGGTTGGGCTGAGCAAGAGGGATCTCTGGTTTGGATTGTTTTCTCTGCCCACAGTA
CATGGGATTAAATCGAAGACCCCATGAGTCTATAGTGCCTTCTGTGAACTCTGTGTTGTTATTATCTTTT
CAAATTCTCTTAGTTCTTGGCCGAGTCGCTGACAGCTCCTTCGCTCTGTGAACTGACTGCCGTCGTTTTA
TTACAGCGATTTGATCGATATGTTGCATTAATTTTTAGCTCTCCTATCTCCATATTCTGAGAAAGGCTAC
CTCTCTCTGTGGCCTCAGTTGTTGGATGCTACCTCTTAGGAGGTCCCGTGCCCTTCCTTTGAGGCTCTGC
ATCCCTGCAGACAAGGAGCTAAAGTCTTTGAAACAAAATTCAGTAACTCCACGGTGGCTTTTTCATGCCT
TTTGAGAAATCCAAGGACAAGTCTTTCCACTGGCAGCTATTCACACACGTTAAACTCTTAAGTCGAGATA
TCCAATTTGTGTTTTAATCCTAATATCAACAAACACATGAGTTACAGGTAGATTTATTGAAAGAATCAAG
TATGAGTTTGTATGAGGGGCTGTTATTTAGGAGATGTAAAGAAATAGGGTTTGTATGTGTTCAGTACAGA
TATGGTATTTTAAAAACCACTTTTATTAGTTCCTTGAGAACTTTGTACATTATATAATGATAGAATTTAC
TTCTCACTTCTCTTCCCAACTCCTCCCAGTTCCATATACACCTAATTCCTTTTCCCAAATTCAGGCTCTC
TTTCTCCCCTCTGTAATAACCCACTAAAGTCATTTATGCTGCCCATAAATTCATGGGCATTGGGCAAGCC
ACTGGAGCCTGCCCAACTTATCACCATCTTTATGTTTGTAGAAAACTGACTCTCCCTTTCCTGTCAGCTA
GGGCTGACGCTAGTGGTCCTGTCTTGTATAGAAGACAATGCTTTGTTCTGGGTCTCGATAACATCTGTAT
CTTATATTTCCACTCCCTCTTCCTTGTGGGTTCCTAAGACTCAACTCCTTCCCTTTTTGCCTCTCACTTT
GAGTCTGTGTATATACTTGTGTGTCTATATTAGTGATGTCCCATTTTACATTCAAACCAACACATGGTGG
GGGGCATCTTTACAATTGATTGCAGACAAAATGCTGCAATGCAGACATGGTGTAGCTCAGTACCAGAAAG
AAATAGGAGATTTTGAGAAACCTACCCAGCTGTTTCTAATGTGAGGTGAAGTTTAGACCTCTGACACAAC
CTTCTGGCCCTACCCTATGGGTTTAAGATACACATTGTCCCAGTACAATGTTCAAAGGTGGGACTATGAA
AAGCAATTGGACCCTGTGTGCTGTAATCAATGAGTTCATCTGTTGATGGATGTGTATGAAGGTGGCAGGA
AACTGGGAGATAGGAAATTAAGGAACTTAGTCATTTGCGACATGTCTTGGAGGGTGTTTTTTGTTCTTGG
TCTCTTCCTGTGTTGATGCTTCCTGGATGCCAGTGGGATTAGCAGTTGAGCTCTATCGTGACCCTTTCAT
GATCATGTGACCATGGACTGAAACCTATGAAACCATGAACCAAATAAGTTTGTTAACTATGTGAGTTGCT
AGGCAACTTGTAAGAGTGATGAATGGGATTAACATGAAAGTGGCCAAAGTGATGCTGACCATACCAGGTC
ATGTCTGGATATGATGTAGGAGGACCCATGACTTAATCCTTTAAACACTTTTTCTGGAGGCTGCACTCTA
AGAGAAGAACCAATGTATCCCAAGTGGTTTTATCCAGACGATTCTGCCAATGTATCTGTTGTCTTAGCAA
ATCAAGAACCTCCTGCTTCCTCCTCTTGTTGTTCTCCTGACTTCACTTCTGTGTTTTTAATAGACTTCGA
TATCGTATGAAATAGTGGGAAATGAGTATTAAAAAAGGGAAGGAAGCTATAAATTTTGCTATAAAATCAT
TAAAATACACACTTAAAATAAATGGATTTTTAAGTATGTACATTATACTTCAATAAGGCTGCAGAAAAGG
CTTGGACAACAATGATGCTTGTCGTGTGATTTGCTATTTGTCATAGTTCCTGTGATTTTGAACTTAATAG
TAGTGGGTTTTATTACAGATGACTCAGACACCAGGTTAACCATACAAGCAGAACACTCCGTTCCATCAGG
GAAAAAAAAATCATGTCAAATTCATTGGCTTTCTTGATGAGGGTTTTTCTGGTCACAGCCTAGTTGGCTG
TTAGTTGGACAGCTATTGGCTGAGAGCAAAGATGGAGAGAACACAATGTTTGCGGGGATAACTGAAGGTT
GTGCTCATAAAAGGGGATGAGTTTCACGGAGTTCAGTTGCAGAAGCTCCAGTTGGTGATGGAGCTGAGGC
CTAGGAGCCTTGCAAGACTGCCATAATATGTTTTGAGATGTCATGGCCAAGTGGGAGATAAGACTAGATG
AAGTGGAAAAAATTTAGTTTCTTTGGAAACTCACTTTTGTCACAGGATGTTTTTCTGGAAGCTATGTTAG
GAGAGGATATTTTGCTGAAGCAGACACATGAGAAGGCATATGATATTTCGCTGGAGCACACGCTTGAATG
GGGACAGGATGTTTATGAAGAACATAAATGAAATCCCACAGACAGGGAGATGACATTTTTACATTGCTAC
ACCAGCAAGGCTTCAATGTTCTTCGATAGTCTTCCTTCCGCAATGATAAATGCACAAAAGAACCTGAGCT
ATTCGGGCTGATTCTGAATGCTTCTGCTGCTTCTTTTGGTTTCTTAGAGACTTGTGGTCTCTGCCAGATC
AAAGCACTGCTACTGATTCATTTTTTGCATCTCCTATTGGACAGTACTGCACAATGAAGATTGGAGTTAC
CCCAAAGAATTACTTCTAAATAGGTCCACAACTCTCAACCTTTTCCTATCAACTTTCTCTCTCTCTTACC
TCTGGTTGGTGGGCTAGAAGGGTGTTTGAAGTGTTTTAGAACCCTAAATAAAGTAGGTTTTGAAAAAATC
TAAGCGTACAGATATATTCATGGGTTTTGAGAAAGGGTTTTGTCTCCTGCTGAGAGGAGATGATATGTAG
GTTGTTACTTTTTGGTTCTGTGGTCTACTGTGAGCCATTAAATGGCTAGTGACTGACAGTCTCCCAGTAA
GTGTAGCACACACTAAAATGCTTTTGCTTGGCGTTTTGAGCTGTAGAATGTATTCATTTCTTGTCATATA
TACTCAAGTATTCATGTTGGTGACAGTAGTTACTCTTCAGTTCTACCATACAGGGAAGTGGGTCTATACA
CTGAGAGAAGAGAGTGTCTGGTGGTGAGTATGTAACATGGAGTAAGAGAAACATTACGGTGCTGGGTCTC
TCTCTCTCTCTCTCTTTTTTTCCCCCAATTTGACAATCTGGAGTCAACTTAGACGAGAGAACAATTCAAG
AACTGCCTCCAATAGTTAGTCTTTGGGTAAGTCTATGGAACATTTTCTTGATTAATGATTATTGTGGAAG
GGCCCACCATTGTGGGAAAGTTCATCAGTAGTCATGTATAAAAGGAATAGCCTTTTAGGCTGTAAGAAAT
AGTAATGGAGCAAGACATGGGGAGTGTGGCGGTTTGAATAAGAAAGGCTCCCACAGTGATATATTTGAAT
ATTTAGTTAACAGGGAGTGACAAAATTTTCAAGGATTAGAAGCATTAAGACGTGTGGCCTTATTGGAGGA
AGTGGGTGTGTTGACAAGGGTGGTGTTTGATTTTTCAAGAGCCCAGTGCTTTCCCAGAATTTCTCTCTCT
CTCTCTCTCTCTCTCTCTCTCTCTCTCTCTCTCTCTCTCTCGCTCTCTCTCTCTGCTTACAAAGCAGTAG
TTCTTTATTTCTCCAGTGTTCTGCTCCCTGCCATTATGATGGACCAGACTTCTGAAATTGTAATTTATCC
TCCAATTACATAATTTCATTTATAGCAGTTGCCCTGACCATGGTGTCTCTTCACAGCAACAGAACAATGA
CTGAGACAGGGGGCAAGCCAACAAACAGTGTCCTTGTTACCGCTTCAAGCTCCTGTTCTGGTTTCCCTCA
GTGATGGTCTCTAACCTGTAAGGCAAATAACCCTTTCCTACGCAAGGTAGTTTTGATCATGACATTCATC
ACCGAGAGAAGGAAGCAAACTAGAACTTCACAGATCAGTACATGAGCAACCCTTACCTTTAAATTAAAAC
AAAGTGTCTATACCTTTTATTTGTGGTTATGAGGTAAGAGTCTGTGGCTCTACTAGATACACTGTTTCTA
TAAGACATTGTCTTACTTAGGGTTCCTATTGGTGTAAGGAAACATCGTGACCAAAAGAGCAATTTAGGGA
GAGAAGTTTTATTCAGCTACATTGCTGCTCATCACCAAAGGAAGTTGGGACAGGAACTCAAACAGGCAGG
ATTCTGGAGGCAGGAACTGAGGCAGAGGCTATGGAGTGGCACTGCTTACTGTCTTGCTCCTCATGTCTTG
CTTAGCTTGCTTTCTTATAGAACCCGGACCACCAGCCTAGGAATGGTGCCGCTCACAGTGGGCTGGGCCC
TCCCCCACAAATCACTAAGAAAATGCCCTACATTTGGATCTTATACAGGCATGTTCTCAAATGAGGCACC
CTCTTCTCTGATGACTCTAGCTTGTTTCAAGTTGGCATAAAATCAGGGTGGTGTTTAGAATGTGATTTTC
CCATGGTAAGTGTGGCACAAGTAGGAGGTGTGGCCTTGTGGGAGTAGGTGTGGTGTTGTTGGAGGAAGCA
TATCACTGTGGGGGTGATATGCTTCTCCAACAACATGTCTGCCTAGACGCTTCCATGATTCCTGCCTTGA
TGAAAATAGGCTGAACTTCTGAACCTGAAAGCCTGCCCTAATTAAATGTTGTCCCTTGGGGTTTGGGATT
TACCTCAGTTGTAGAGCGCTTGCCAAGGAAGCCCAAGGCCCTGGGTATGATCCCCAACTCTGAAAAAAAT
AGAACCCCCCCCAGAAAATTTTATCCCTTATAAGTTGCATTGGTCATGGTGTCTTTTCGCAGAAATGAAA
CTGGTAGACAACCAGCCAGTATAAAAATTCCAAACAGCAGAATTAATCAAAGATAGAAAATATTTTCAAG
TCCTACAATGAGAAACTTATTCTTGAGAGAAGAAACAGCAATGAATGAGTAGAAGGTAAGGTTGCCTACA
AAGAAACACTTGGAGTGTAGATGTGGCTCAGAGAGTCCCCATGTAGTGCACAGGAGCTTCTCAGGAGGAG
AGAGCTACGTGGTCAGGAACCGCAAAGCATTTTAATGTCACGGCAAATGGCATAGGAGAGATCAGCACCT
CTGCATTGGATGCACCATCAAGAGTTTTCTGTGGATAAGCTTTCATGTGAGTAAAAGATGGGAACTTCCT
GGGGCTAGATAAGGTAAAAGGGCCCAGAGGTCTGTAGGAAGCCATCCAGTCGAAGGAGAGTCAGGCAAGA
TAAGCCAGTGCAGGAGCCCTTTGTGGTCATCTAGGGGCATTCAGAAGAGACCTCAAAAATATTACAGGAT
CCAACAGAGTCTAACAGTGCTCAGGGAAGCTAAACAAAGGATCCACGTAATACCTGACATAAGCTCATGG
CATCCTCATGTTCTTTTTTAAATTTCTTTTTACTGATCATACAAAATAATGGGCTTTATGGCACTTTCAG
GAATCGATAGATATAAACTTAATTTGGCATTCACTATTCTTGAGTTATCCTCGTCAAAATGTCCTCTGGG
GAAGCCACCAGCTCACATCCACCCTCTGTAGTGATAGCTTGGCTGTTCTTTAAGGAAGCAAAGAGACCAA
TATGGATGTGGCCCAAGTTCAAGTCATTCGAGACCCTTTCTGTTCTTCCTGGGTCTCTGCTTCACTTTTT
GAGAACTCCATCTTGGAATTCCTTCGTCCCTCAGTATCCTCAACTCCCACATGTGTTCTTTAGTCTTTCT
TCCACATCACCATCAATTTATTCTTTCTTACCCTCATCCTGGTCTCTTCTCTGCATGTGAAGGTTGGATT
TATTTAAAAAGATGACTTTAGGGGCCTTCAGAGATAACCAATGGATTAAGAGCTCATCTGCTTTGAAAGA
GGACTGGGATTTGTTCTTTGAGCTCATGTCCGATGGCTCCCAACCACCTTTAATTTCAGCTCCAGGGGAC
CTGACTATTCTTGTCACTGTGGTCTCCTGTATTCATTCCTTGCCCTACCTAGATAAATAAAAATAATACA
TCTACATATGTGAAACTGGTTTCATTAGGTTTTGTTAGTCAAACAATCCCTGATCTTCTCTGATTCTGAG
TCTGCTTGGATCAGTTTATTGGGTTTCCCCTTGGGTTCCAAGACCACCTCTCTGTTACCTGCCACTCTTT
CGCCAACTATCTGTTTCTCCCTCAAACTTCCCCTCAGAGAGTCTATCTATTTCTGGCCCCTCTCCACTGC
TTCCTAAACATCCATCTTTTTTTTCCCCTGTGCCATCCCTGCTCCTCTAAGCCTTATCTCCAGTTTTTTC
CTCTCCCTAAAGACCAGACTAGCTCAGTACTGTTTGTTTTAGTGTATGTGACATTAGACTTACTGTTCAC
AGCCTTGAACTTTCCGGCTTCCTCTCAATGTTCCATCCACCACAGCCAGTCTCCTCCACAAAAGTGTGCA
TACACAACACATCACATCACACATTTTAATTTTTAGAGCAAAAACAAATTCCACTGGAAAAGATACTGGG
GATGTCAAAGGCCATTGGGTATCTGAAACACAGAAAAACAAACATTTTCACCCCAATCCTATAAATTCCC
CATATATGTCCCCTCACTTTGTGAATTTCACCTTAATGGATCTTTTCCATCAGATTATAGACATAGATGT
GGACGTCGCCATCAAACTTGATGAAGTACACGGAAGGCTTGGCTAGAACTTGGTAAATGACTTTGCCGAT
CTTTTTGGACCCGTCACTTCTGGTGAACTGCACACATTGACCTGTTAAGATGTCGCTGCCAACTTCTGAC
TTCACCTCTGCTGGCGAAATCTCTGGAATGATACGGAGATTACCTTCTGTGTAATCATCCAGGAGTTGAT
AGATATATAGGACTGGATCTTTCTCATAGGTGATGTAAAACCAGTCCTTCATGATTGGCACTTGGGCTAG
GACCACCCCCCTCCAGTTGTCCTTAGAGCCATGTTTGCCCTCAAATTTATGCTCCACAGCACGGCCAACC
ATGGCACTTGCGAGTTGGGCGTCTTTCACTTGAGGAAACACAACTTTGTGAGTCAAGACCTTAAGCTTTA
AAATCCTCTCATCACTGTGAAGTGCCAGTCCATAGACACAATCAACTCCATCATACTTGACCAGATAGAG
AGAGGGATTTGTTGGCAGTTGATCTAGAACTATGGCCTTCCATTGGGTGACGGGCTCATCACCTTCCTTC
CATCCGTGTGAAATTCTGCACCCCACAATGTTCCCCAGGGACTGGGGAGAAGGCCTCTTCCTCTTCCGCT
TCTGGAAGGATGGTGTGCTCATCCTCCTTACAGACACCCTCTTCTTCTTGGCTGTAGACCTAGTGTGGTA
GGCCACGGTACTCCTGGTCCACTGTCTTGTGGCTATTGTTCTGCGTTCAGGCTTCATACTTTCCCATGGC
CTGGGTTTGAAGAGCTCACCTGCTTAAACCAGAGACAAAGCTGGTACCTCTGTCATATGAGTACCTGCAA
TAACAATGGGGGTGGGGTTGGGGATGGTGCTGGACCAAGGCTCTTGTCTATGAGAACTTTGGAGCAGGTG
AGGAAGGCGATGGTAAACAGGTTTGAGCATCTGAATCTAATGCTGTCATAATCAGAAGTTCATAGAAGTG
CTGGGCAATGGTGGAGCACACCTTTAATTCCAGCACTCCAGAAGCAGAGGGAAGCAGACCTCTGTGAGAT
CAAGGCCAGGCTGGTTTACAGAATTAGTTCCAGGATAGACAAAACTACCCACAGAAAAACCCAATCTCAT
AAATCAAAATCTAAAGTTCAAAGGAAAATGAAAAAATGGTTCTCTACAGCTCAGAATAACATATTTAGAC
ATATTTCTTCAGCCCGAGGCACTTTGCCTATGCTGAGGAACATCTCCTTGAATGGCTAGGTCAGTGTGGG
ATTAAGTATCCTTGTCCCCACTTTAAGCAAGCAGAACAGAGAAAGGATAGCAAAGGAGCCAGAAGGGTGG
CCACACCCCTTCTCTACCCTCTAACTATGAGCTATTTGGCAACATCCACAAGTATCTGCCCAGAGACAAA
GCACAGCAGTCCACTGGCCTTCTCTACTGTGCATCCTGACCCAGCCCCAGGTTTATTCCCCGAAGCTGTT
GCATTTTCGACCGCAACAAGAGTCTTTTGTGTAGGCAACAATAGCCTTTTAGAAATAATATCTACTGGGG
TTGGGATTTAACTCAGTGGTAGAGCAGTTGCGTAGCAAGCACAGGGCCCTGGGTTCCTCAGCTCCATTAA
AAAAAAAAAAAAAAAAAAAAGAGAAATATTTTCTCCAAAAATACACAGGCACAGAGAGGAGCTTTGGCAT
TTTAGTAGAATTTTGAATTAGATATTGTTAGCAAAGAATAATAAACTCCGGAGACTGACTAGCCTAGACC
ATCTGCCTAGCTCTCAAACGTGGAAGACATTAGAACGTAAGGTTACTTGCTGTACGAGGGAAAACTTTTA
GCTTTCTGTGCTACAAGGGTCCCAGTTATCTTCATAAACGTATTTACCAAAAGAAAATGTCCTAGTCGTC
CAGATTCTGTCTTCTGAAACCGGTCAGGCACCAATAGGTTGTTGAACAGTTGTGGGGTTCAGGAGCTGAA
CTAGCTTTCACACCCCGCTCCAAAGATAGTGAACCCACCTTCAAAGTAGTCTAGCGCCTCCAAGTGGAAG
AGATGCGCAACCTCCGCCCTTGTGCTCTGTGACATCATCCAGGCTCTGCTTACGTCATAGAACCCCTCTC
AGGCCAGTTCCTTCCCTAGTTACGCTTAGAAACTTCCAGCATCTAGGTTTTAGCTTCTCATGTAGCCTCC
TGGTGAACCAAAATAAAGTCCCCACCCAAATATTCTGATGACTCGAGTCACAGTCTGCCCAAGTAGCTCT
TTTCATGCTTTTTATTTTTCTGAAAAACTCTTTGGTTTCTGAGTCACCAACATCCTTGGTGGTTATTTTC
CCAGCTCCTATGTTTTCTTTGGTTAACTTTAAGTTATTCTCCGTATCAGAAATATTGCTAGGCTCTCTTT
CCGAGGCAGCACACAGGATAGAACAACAGAATTAGCTCTATCAAAACCCACAATTAGAGGAGGGCCATTT
TTATTGAAACAAAGCTGGAATTTGACAAGATTAAATACCTTGTATTGAAGACAATGGCAATCATGAATTA
TGGATTCTTTGCAAAGAGCGAGGAAAAATTAGCTCCTGGACCTGCTTCCAAAGTCGGAATAAACTTATCA
CAAACCCAATATCGACCAGTCATATTTTAAATGTCTTTAAAATTTATCAGCACTTCTGATTACAAGGAAT
TTATTAGATCAAATGCAGTAAAACAGGATGAAATAGATGAGGTAATTTTGTTTTTGAAATATGGGTAGAC
AGAATACTGGATCCAGGTAAGTATGGAATTTACCTGTAAATTACAGGCCACTTTAATTGTTTGTGTCACA
TAGTTCTTCAGATCTTCAAAAGGATTCTTTTTAGAACCCTCCCCTGTCCCCACTACACTCTGACCATCCC
TTCCCTCTTCCCAATAATTCCCTTCCACTTTAACATTATAATTTTTTAAATGTACTTAGAGCTTAACGAC
TTATGTCAGCTTTTTAAAATCTGTCCAATTTTCTAAGTGCACCGTCTTCTTTTTCTCCTTCTATCGTAGT
TTTAAGCACATTTTCTTTCACACTTTGAGTTTTACTCTCTCTCTGCTCTTATGACTACTCTGCCATTATG
TGACTGTTGGTCGACTATGTGGCTGACCTCAATGTGGGGTTAACTCAAATGACATGAATTCCCCCCCTCT
CTCCCCTTAATCTTCCTTCTCTAGGCACCTGCAGAGATTTAAAGCATTGGGGATTTTTTTAACCCTGGAA
AGCACACACACACACACACACACACACACACACACACACACACATACACAAACATACGCACATACACACA
GAAACACTCATAGAAACACAAACACACACACATACATACACACACAAACACACACACATGCACACACAAA
CACACACACAATCATACACATATACACACTCAAACACACAAATACAGAGAGAGACAGAGACAGAGACAGA
GAGAGACACGGTGAGAGACAGAGAGCCCATGAGAAAACATGTGATATCATCATTTTAAGAACATTAAACA
GACAGAACTTTCAAAAAAGTGAAGAACAAGTAGGCAACAAGAAGAATAATCTCATCATAGCCATCAACTT
GAGGAGGAAAATTTTCACACTCTAGGCTTCTAAGTACCAGTCTGTTACTGAGCAAAGTAGGGGCAGGAAC
TCAGGCAGGACTCTAGAGGCAGGAAAGGAAGCAGAGACAACTTAGAAATGCTGAGTACTGGATTCCTATC
CATGACCTACTCAGCTTTCTCTCCTTCTCATACAACCCAGGGCCACCTTCATAGGGGATGACACTATGCA
TAGTGGGCTAGACCCTTCTACATCAACCATCAAAAAAGAATCCTTACAAATGTGCCAAAGGACGTTCTGA
TGGAGGCAATTCTTCAGCTGAGGCTCCTTTTTCCCAGGTTGAGTCAAACTGACAATAAAAACTAACCAGG
ACCCCTGCACATTCATTCTGATTGCCACACTGTGTGCAATAGACAAGCCATTGGAATAACCTTAGCTGTT
GATCACTGGATGAATGGCTTAAAAAAGTTGATATACATTGATGTGATTTTCATCTATGTGTAAGAGCAAA
GGGTTTTGTTCTCAGAAAAATGGATGGAACTGTAAAATACAGTATATTAAGTGAAACAAGCCAGACTCAA
ACAGATGATTGCAAAATTTAGATTTTAATAAGGGATATTATGTGAAATTGGGCATTTAGGAAAAGGAAGG
GGAGCAGCAGGGTGTGTGTGTGTGTATGTGTGTGTGTGTGTGTGTGAGTGTGTGTGTGTGTGAGTGTGTG
TGTGTGTGTGAGTGTGTGTGTGTGTGCAGGTGGAAATGGTGGTGAGTTGTGAGAAAGAAGATGGCTAATG
TACAGTATAAACCTGTACTAGGAGTCACATGCAAGCCCACTGACTTGTACATTTAAAGAATATCGATATA
AGAGAGCTGAGTCTAAAACAATGTTTTGATTAAATTGGGGGTTTATGCTTTAGAGATACCATAAAGATTA
TTCATATTTTCCTTCCCACTGGGCTCTTGCTGTTGCGAGCTTGATACTTGTGACAGGATATGGCAATGAG
CTTTGGTTTCTGTACCTCATTAATAACCCGGAATTCATGTCATTCAGTGAGGCTACCGTGGGGAAGGAGG
TAGTTAGAGATCTTAAGGGTACACCACGTGGGAAGAATAATACCCACCCCCACTATAGATTTCCAAATAT
TCACCATCATCTCTGGTTTGAATGTGATCACCCAACATTTATTTTCTGAAGATTAATCCCCAGTGGGAAT
GTAGTTGTGAAGAATTGATTAGGTTAAGAGGGATGCAACCTACAAATAAAGATCCATTAATGATGCTATT
GTGGAAAAAGGTTAAATTATGAAAAAGGAGTTTGGCTCCCTCTCTTTTATTCCTAGCCCCCTGGATCCCT
TCTGTGGTGACAACATTTCACAAGAACTCCTTCCTCTGCCGATGGTCTCTTCATCTTGTATTTACAGGTT
TCTGAATCATAATAATACAGAATCTGTGTCATTATACACTAGCCAATCAGTGCCATTCTGTTTGTCCATA
AAAGCATGAACATGCCTCAGAATTGTGAGCAGCTGGGTCATATGGGAAAGCATAGCTGGCAGAGAGGACT
AGGTTGTTAGTGCTGACTGAAGACAAGATGGTTTCAGGTTTAGCATGAGTGCTCTTTGTTAAAGAAACAG
CACAGAGGAAGAGTGTAGATTGGAAAGTTGCAGCTTAGAATGGACTCAGACATCTACTGTTGGCCTTTCG
TGGACAAGGAGCCATTAGGAAAAGGGAAAGATCACTAGGGATAGCTTCAGCCACTGCTTTTGTCTAGCAG
AACCCTTTTTAGAATCCTATCTTCGAGGATGTGAAAGAAAACTGCCTGGAGTCACTTGATACATCAGTAA
CCATCAAGAGTGTGTACACTATTATAGAGGGACCCAGGAAAAAGCCTGATCTTGGAAGATCCTTTGCCTT
CAAGAGAGGAGACTCCTCCCCACCAACACTGGGAAACCCATCTACGTCGGTAAGGGCATCCCACTAAGTC
CAGATCAGTGGTCCTTAATCCTTGGATTGAGACCGCTTTGGGAGCTCAAATTGCCCTTGCACAGGAGTCA
CATATCATATATGCTGTATTCCAGATATTTACATTACAACTCATAACTATAGCAAAATTAAAGTTATGAA
GTAGCAATGAAATAATGTTACAGTTGGTGGAGCTGTATTAAAAGGTTGTGTTAGGAAGGTTGGAAACCAC
TCTTCCTGACCCGTCTAAAATATGTCTGTTGGTATGAACTGGAGTTATAATCCCTTTTATTCAATCAGGC
AAACCCCAAAAAAAAAACAATACACCACCAAAAGTTTATGAAGGATACACAGCCACTGTACCCACAGTGT
CAGGACTACTGACATCTAGACAAGTGGTGTCAAAATGGAAATCACGTCACACCATGACAATCCCCCTAAA
TGAAAAGCAGAGGAGAAAAACCAGTTCCCTGGTGGTGACACCAAGAGAAAACCATTGTCAGAATTGTCAA
CAAGGATTTTAAAGCCAGGATTCAAGCGTCGTCAATGAGAAACCTACAAAACAGGCAGAAGGGGTTGGTG
AGATGGCCTACTGCATAGGAACACTGGTTGCTCTTACAGAGGATCAGGGTTCAGAGGATCTGATAGACTC
TTTGGTCAAAACACACACACACACACACACACACACACACACACACACCATAGAGAAAAATTAAAAAAAC
AAATTAAAAAGAGAAGGAGCCAGGTATGTCCCTTTAATCCCAGTACTCAGAAGTAAGGTGATTTCTGTGA
GTTCAATGCCTACCAGGTTAATAAAGTGAGTTTCAGGCCAGCCCTACCTACATAATGAAACTCAGTGTCA
AAATAAAACACAAAAGAGTGTTTTATTTATTTCTGATAATGTATGCAACAGAGAAACTATTTCTACAGAG
AAAGACCTTATTGTTGAGAGAATCAGTGGGCATGAAGGATACCCCAATTCTTTATGTCACTACTCCATCA
AAGCCTTACCAGGAAGCAAGAATGTGTCCAGCTAAAAATGAAGCAGGGCAATTATGAGTAAAGCTGTGGA
CACACATCAGCCCATCAGCAACAGAGGCAGGCAGAAACCAGCTAGGATGAGATGGCTTCACCAGGCAATG
TCTCTGAACTAACAGTCCCTAGTAGCACCAGGTTGTTCTTTTCCTTCAAGTACCCCTGGACTTTTCAGAC
ACTCAGAAACCATAGAACAAAGTGTGGAAAATGCCTAAGAAAAGATGTGTTTTGGGACATATATGTTTAT
ACAGGTTTCATGTAGCCCAGGCTGGCCTCAAACACACTATGCACCCAAGATGATTTTGAAGTCTTGATTC
TTCTCCTGGTAAAGGGACTATGGGCATGTACCACCACACCACTGTAGGTGGAGACCAGAGCTGTGTGAGA
GCCAAGTGAGCACTCTGTCCACTGAGCTGCATCTCCAGCCCCTAGGGATGTGTTCTGCTAATACAACATA
ACTAAAATAGAAGTCTTCAATGAGAGACAACAGGAGTCTCCCAGTCTAGAAACATTAAATTACACATTCA
CAAGTAATACATATGTCAAGAAATAATTAAATTATGTAACAGTAAGAAAAAAAGAAGAAGATAGGAAACA
TACTATCAAAATATGTAAGACATAACTATGACGGTGCTAAGAGGAAACTTTATTTAAAACAATAATTCTT
AGATTAGAAACAAAGACCAGCAACCTAAATTTTTATCTACACTAGAAAATAAGAAAATAATTAATTCAAT
GAAAAAAATAATTGTTAAAATGAACCCCAAAACACTAAAAATAAGAAATTAACAAAAAAAGACAATGAAA
CACAGTTTGTTTTCTTTTTTCAAGCATTGAATGGTATTTCATCGTCTCAATTAGACCTAGATAGAAAGTA
TAAGGTCCATTCTCTTTGGCAATTTTAAAAACAAAAAGTAATTGTCGTGTTTTAGAGTTTATGCAGAACA
CTGAACCTGGTACGACAGACAAAAATTAAAAAAATATTCATCGTATAATCCCTTTTTAATGACAGTGTTT
ATTCTCTACCTGTCTCTCCTATAATCTGTTTAATATCAGACAAGATTTCCAGGGTTGCCATATGGAGATA
ATGCACTGTTGAAATGGAAGCACAGCATTGTATTCCCAAAACAGAATGTGGTTTAGAACATCATTGTTTT
CATCATGAGGAAACTAGCACAAGATTCAAGCCCAGTCTCCCGAGGCGTTGTCTCATCTTAGAGCCATTTC
TTCAGACAGCACTTTCCATGTGTCATATTTTTCTTCAACAATCGAAACGGACTTGTTTGCTGCACTGTTT
TGTTTGCCATGCTGCTTGGGAAATCCTGGACCATCAGACATGACGAAAGTTCTCCTCCACAACCCCAAAC
TACAGCACTGGAATTGGTGTACCGGAAATAGAAGAGACAGAAACCAAAAAAGAAAAAAAAACTGTTGTTG
TTTGGAGAAGAGTCATGTAAGTAGGCCAAGCAGACCTTGGACTTTCTATGTAGCCCAGGTTGTCCTTGAA
CTTACTATGTAGCCCAGGCTAGACATGGACTTATTCTGTAGCCCAAGCTGGCCTGGGATTTACGATGTAG
CCCAGGCTTCCATTGGACTTACTATGTAGCCCAGGCTGGATTTGAACTTGTGATCTTTGAGAGTATTGAG
AATATAGGTATGCACTACCACACTCAGCTTTGTATCTGTTATTATAATTGACACAGCTGTGGCCCCTCAT
TTGCCAGCCTCCTTCAACATCAACAACAGCATCCACAATCACCTACTAGAATAATCCCATCCTTTAACTC
ATCTGTTAAGGTAAGACTTTACAGAACAAAGAGTCAGCAGGGTCCTCCTCCTTATTAGGACACATTTGTT
TGTGGGATTTGAGTGATTGTTTGAGTGAGCCAGTCATACCTTAACCTGGTTCTGATATTATGACCAAGAC
AAAAAAAATAAGAAAACAAAAGTAAAGGAGATGGGCCCAACACCGGGACTTGAACCTTAGCAGTTGAGGA
GATGGCTCACAGGTCTCAGGTAAATGATGAGTAGGCTTTGTTGCTCACATAGAATCCCAGTCCAGGGAGG
AAGAGTTAGGGCAGATACCCAGGGCAAGATAGCTGTCAAGTGTAGTCATATTGGAGAACTCTGGTTTTGA
CTGAGAAATGCTGCTTCAATGAATAAGGTAGAAGAGAAATGTATTAGTCCATACTTTATACACTGCACTT
GTATGCATGTACACACACACACACACACACACACACACACACAGACTCACACACACACACACACACACAC
GAACAAAACAAAAAACTTTGGTCTTAAGGCATTGTCTCCACTGTAGTCGCACATAGTAGGAGGTGGCGAT
CTAAATAAGTGTTCCTTTCCATCCCCATAAAGACCAACATAATTATGAACCCTCAGTAACGGATGTATAC
AACCTGCTGAGGACAACCAGATGATTAGTTTAGTCTCCTCGCTCTCTAACATATTCTGGTGTACCGTTTC
AGGAATACTGAGGTGGGGCTTGGCTGACTTGAGCCTTACTCCCAGTATTGCATCCAAGACAACTTTCAGC
TGCCATGTACTGATCCTTGGAATTCCCTGCCAAGGTACCGTGACTTGCATTGCTCACGAGGCCATGCCAT
GAAGCCAGAGAAGGTGTGGATGTATTACTCTGCCATTTATTACTTTAGAGTAATGGGAAATTAGCTCGAA
ATTTAAACCTCACTTCCCTCATATATAAATGAGCAGGCGAACAATTCCACTTCATCAGATCTACATTAGG
AATGAGTTAAAAAAAAACACATCAAAACGATTAGTGCCGGGGTTGGGGATTTGGCTCAGTGGTAGAGCAT
TTGCCTAGGAAGCGCAAGGCCCTGGGTTCGGTCCCCAGCTCCGAAAAAAAGAACCAAAAAAAATGATTAG
TGCCAATGTGTTTTATGAATGATAAGCAATATTATTTATATGATTTGTAACACTGGAAATTATGGTAACT
GGAACGTAACGGTTTTCATTACCTTTGCACAGATGATGCCAGGAAAGCATCTAGAATACAGAAATGCTTC
CTTTTTTGCATTATTTCCAAGAAGCATTTCTTTCTGCTCCAATTATTTTTTTAAAACTTACTTTCCACTC
CATCTCCCCTTAGGTGATTAGGTTAGAACCGGGTTTGGTGAGAGGGGTTATAAAATGTTGTGTTACAGAA
TATATTTACAAAATCGACTGTTGAGTTCAAATGGAGGCACCCTCCATGGAAAAGCCAAGCTCCTCCTGAA
GATATTTATTTCTTTTCTTTTTTTATTTTCATTGATTTCTAGTCTAGTCATTGATGGCTATTCTAGGAAG
AATCAACCTCGGTTGAGGAGATTCCTCCGTCAGATTGGCCATGACTACGTCTAGGTGGAATTTCCTTGAC
TGTTAACTGATGTTGGAGTGCCTGGTCTACTGTTGGCAGCACTGCCCTATGCAGGTGGGTCTGGACTCTG
TAAAAGTAGTTGAATGTGAGCTTAGAAGAAAGCCACTGAGCACTCTCTGTAGCTGTAGCTTCTGTTTCAC
AATCCTGTCTTGGTTTTCCTTGATGATGGGCTGGAACAGATAAAATGAAACAAAGATTTCTCTTCCCAAG
TTGGCTCTGGTGAGTGTATCATCAGAGCAACAGAAAACCAAAATTAAGCAAAAATCACAGTGCCAGATGT
GGGATGTCTTCCTGAAAGTTGCTGACCAGCGAGATCACAAAAGCCCTAACAACTTTACAGGCTGTTGCCA
TTGTTCTTTGTAGGCCTCCAGAACTTGATGGTAAGACACTATTTCTGAAGGTACTGAATCCTTTTGTTCA
CAGGTCACAGAAGGGTAAATGTGAAGTTGAGGTGGAATCATCCTCTATAATGGATAGCCTTCATGGTTCA
AGAAAGTGCTATGTATGCTTCTAGGGGAGAAAATCATCTACGACCTTAATCGGGGGTGAATCATTCAAGG
TAAAATGTCAGGCAAGATGTGCCCATAATGTGTTAGTGGCATCACAGTCATGGGAGTAACCGGTGGCTTT
CCAATTTGATACAAGGCATATTCAACACGAGGTTCTGTAAAGTCGTCAATAACCTATATTTAGGGTGATA
TAGGCCCTATGAAAGAACCTAATGCTAAATACATTGTCGAACTTCCTTCCAAATATCCATATTTGTATCT
ACAGATCAGCGTTGCACTCAGCTCTCATCAGAGAAGAAGCCTCTGACTACCATGGGCAGAGTCGTACAAC
TGGACAAAGTGTTGGGAATCAGTGGTGTTGAACTAATCATGTGGATATAGGTCAGCTAAGTCTTCTCCTC
AACAGCTCAGAGAACATCATGAGAGAGTGGGTGAAAGGAATATATGAACCAGAAGATGGGGAAGTGGACA
GCAAAAGGATATTTTTTAGATTGTACCTAGTCATTGAACTCTTAAACTTATTGTGGCTATGGTCATGGGC
ACAAGAATAGGCCACTCAACACTTCATTACAGATGGGAGAGGACATAAAGACCCTCCCCTCCTTTGGCAA
TCAACATTTATTGGACAGCTATACCTGCTTTTCTTCCCTAAGTTTCTTGTGGCTTCTGTATATGGATCTT
TTATACAGATACATAAAAGCAAGGGAAACACCTGTATATGGAATTTAAAACAAGGAAAGAAAGAAAGAAA
GAAAGAAAGAAAGAAAGAAAGAAAGAAAGAAAGAAAGAAAGAAAGAAAGAAAGAAAGAAAGCTGAACACA
CTCCAGGTCTGCAATGTGACCATCACACTCGAGTTGCTCTGCTTTCCCCATCATGATGGATAGTACCAAC
TAAAACAATGGGTCAAAATAAACACTTCCTGTCACTTTTTTATTGGAATTTTATGTATTTAAATTTCAAA
TGTTATCCCCTTTCCTGGATCCCCTCTCTCCCCTTCTCTCTCCCCCTGCTTCAGTGATGATGCTTTTCTT
CCCACCCACTCCCATCTCAACACCCTGGCATTCCACCACATTTGGGAAATGAGCCTTCAGAGGAACAAGG
GCTTCACCTCCTATTGATGACAGACAATGCCATCCTCTGCTATATATGTGGCTGGAGCCATAGGACCCTC
CATGTGTACCCTTCGGTTGGTGGATTAGTCACTGGGAGCTCTGGGAGGTGGGGGTCTGGTTGGTTGATAT
TGTTGCTCTTCCCATGGGGTTGCAAACCCCTTCAGCTCCTCCAGTCCATTCTTTAACTCCTCCTCCATTG
GGGTCCTGTTCCTCAGTCTAATGATTAGCTGTAAGCATCCTCATCTGTATCAGTAAGGCTCTGGCGAAGC
CTCTCAGGAGACATCCATATCCGACTCCTCTCAACAAGCACTCCTGTCTTCGTTAAGTTTTTGCTTTGTA
TTTTGTCATAGCGAAAACAAGAAGAATCGATATGCTCCCTCTTCATGTCAGGGCCATGTGAATTAGAGTC
AGTGCTTCACTAAGCCCTGTAGGGTTCTCTTGGCTCCATCCACAGAGCCTGGAGAGGGCATGGACCCTCA
AACAGACCTGGTGTGGCCATGGTCAGCATTGATGATCTATTCTCTTTGTGAGAAACAATACTACATAACA
TTGATAAATACAATCAAGGAGAGTGTCACAGGTAGCTATCATAGATTTTTTTTTGTATACTTATTCTCAG
CAGCCCCCATTGATATTATGAGGATGCTCTTCCTCCCATCCACTCCCACCTCAACACCCTGGCATTCCCC
CATGCTGGGGAAATGAACCTTCACAGGACGAAGGTATTCTCCTCCTATTGATGCCAGACAATGACATCCT
CTGCTATATATGTGGCTGGAGCCATGGGACCCACCATGTGTCCTGTCATTATCCCTCCAATCATGAGTTA
TGGGCTGTCATGCTGGTAATTTCACAGCAGGCACTGCTTCCCACAAAAATATCTCCCAAGCTTGCATTTA
ATCCCAGGTTACTGGCATGCTGGAAATACTGTATTTTGTTTATTTGGCCCATACCTAGACATTTTTTCTT
GGACTATAATTAAGTGATCTACCTTCCTAATGCTGCCACCCTTTAACACTGTTCCTATGTTGTTACGTCT
CTTGATGAAAAAATTATTCTTGTTGCTTCTTCATTATTGTAATTTCACTTCTGTAATGAATCGTAGTAGG
TAATCACTTTGGAGACTGAAGTTTCTCACAGGGATCGTGACACACAAAGGTTGTGAACTGCAGATATAAC
AGGTTGAGGGCAAGATATATTTGAAGGACAAACTGTGGAAGACAACCACCAGCCCTGGGTCCTAAGCCCA
TCGCTTTATGGACCTAGCTCACCTCTGTACCTCCTTAAATATGGAGTGATGGGCGGAGCGTTTGTCACTT
TGAATAAAACAAACCTTAACAGAGACACACGATGGTTCGTTGTTGCTACCATTTTGTAATTTCCTGCCCC
AAAAACTCACATTTTAAACATCATCGAAAGCCAAGAAAATAGGCACAAAGACCTGTCTGTGTGAGATACG
AACCACAATTCATTTTGTTCACCTGGACCTCAACTTTAGAAGACTGCAAGCATTATCCATTTGAGAAATC
CACTTCCTGCTCATGTTTTGTTGAAGAAATATAAATCAAGCTAAATAGAAAAATAGAGATGGAGTGTACA
GGACAGGTTGGGGGTTTAGAGATCTTAAGGAATGCTAGCACAAAGTGAGGTATGTCAACATACCTCAGCT
GACTCATAAGCAAACAGGTGAGGACCATAGGAAGCCTTGGGCATGAACAGGGATGAAGGTGTCTTTCCAA
GGCAGAGAGACAGAGCAGACCATCCTTCCTTGGTCTAGTTGATGTGAGGAAGCTAGATGTTCTCCACCTA
AGTCAACCCACACTGAGCCAGTTCATGAAGTTCTGGACACGTCACTCTCCAGGACCTGAGTTGAAATGCA
GCTGCCCCCCAACCCCCATAGGAACAAGCACTTGTTATAAGGAGAGGTGCTTGAAGACTTCATTCTTTGA
AGCCATCTTCTCTGAAGGGCAGGTCTCCAATTCCTTACCAAGAAAGGCATCATGTCTTCAACCTTGTTGA
CTTTCCAAATCTGCCAACTCTGTGAAGACCCATCTCGAAGGTCTTGGCCAGGGCATCTGGCTTCCTGAAC
TGATGTCTCCAACAGGTTTCCTCAAGTCTCAGTTTAGCAGTTTTCTACGGATTACTTGTGCCTTATCTAG
AGTGGAAACAGGGAATGAATTCTGGCTTAACTGAGTCCCTGGAGGTGGTAGAGGCATATAGAGAGCAGTG
AAGGTATTATAAACATGAAAGTGCTAATCCATTCTTCGGGTGCGAACTTCTCTAATTATTTATACATTTT
TTAAATCATTTAATGAAGTTAGTCAATATCGCAGACAGGATGAATGTCTGGCTTATGCACCAGCCTCTCT
TTTCATCCTAACACCTGGCTTCTCAGGCTGTGATATCCATTGGAAGAAGAGTCATTTCAGATGTAAGTGG
TTATAATGAAGGCCACACTGGAATGTGCTAGGTCCCAAAACAAATATGATCATTTACCCTAACAGAATAG
AAGTGTTAGTGGGCTGAATGGCAGGCAGGATGAATAGGACCCGATGTCAGGCTGTGGTTGACTGGGAGAT
GGTTTTATTTCCCAACAACGAGTTTGGGCTTTTGCCTGAGGTTCTAGTAAGCACTGGAGAAATTTTATCT
GGGATTTCCTTTCATGGATCCCTCAAGATGATACCCTGTGGATGTACAGAGGAGGATCTAGAGGAGGCTG
CAAGGGCTGTCAGCTCAGGCAATACCGAAAGATGTTGCCTTTGCAGAAGGCACATGCTGCAGAGTGCAGG
CCAGCTGAGACAGTGACTGAGGCAGTTAGAGCAGTGTCCCTCTTTGCATCAGAGCACCCCCCCATATCCT
TCTGCCATGCCAGACTTATATATTCAACAGACCGTCAAAACCCAGTCTGAGTGAAGGTAAACCATTGCAC
TAAGAAACGAATACTGCATAGTACAAGACACAATGGATGCTAAGATGTTTCACAAATGATGGGAAACTGA
AATAATGTCAGTTAAGATGATTTGCATTCCCCTCAGAGGACCTGGGTTCAGTTCCCAGCAACTATATCAT
ATGGTCCCCAACTCTAGGTCACTGCACATGACTGTACATACATACATACATACATACATACATACATACA
TACATACATACTACATATATATACATGTATTACACACATACATACTATACACATACTACATACATACGAC
ATATATATTATGCCAGTGGGTTACTCAGTAATCTACTATCCTTGGTCACTCGATTACTCATGCCCTAAGG
AACCGTCAGAGGAAGTGGAACAGTCCATTTCTTCTTCTCTGTCAGTTCCCTTCTGGGATCTAGGGCCCTC
TTACTGACTGAACCCTTCATATGATTTTTTAATTTCTGAAGGATTTATGTAACACGAGCATCAGATTTTT
TGAATCTCTTGTCTTCCTAGGGTTTTGAGCACCTGAACTTGTGCCGAGTACATCTAAGTAATCCCGGAGG
TGGAATGTCGCTCGGGTCTCTGCTGTTCAAGTGCTTCCCCTCTTGGGGTTGGATGTTATAATCCGGTTGG
GATACACTGAAGGCATTCTCAAGTGGCAGAGGCTGGGAACCCTCAAGGTCTTCCCCCTTTGGAGTCTGCT
GTTATACTCCGCTTGGGGGACACTGAATGGGCTTCCAGTATGTGGAGGCTGAGAATCCACATATGTTACT
ACACATATAGTACGTAAAGGGAGTGATATATAGAAATAAAAACATCACCTATGCAGCCACAATCATCTAT
TATCCCCATGATGAAACCAAATACTAGGAAGAGAAGATGGTACAGACACATTGCAGGATAGATCAGCATC
ATTCAAAATGAAGATTGAGCTGGAAAGTGCTTTGAACTAAGTATAGTTATGAGTAATGTAAATAAGCTTA
ATGTTTTGAGAACTAGTTTACCTGTTATGGTTGCCTTATCCCTTCTTAATTTGGGCAGACACATTTCTGC
TCTGTGGAATGAGACAGTCTCCACCTCCTCTGTCCTCACATATTTCAATTTGTCACTTGTTCCACAGTAC
ATCCATATACTTGCCGATGAATTTTTCTTCTTGGAAATTCGAAATGTTCATATTTCCTGACTTCGGAGAG
AGGGTTAAAAGCAAACGGGAAGTGAGTGACATACCATAACTTTTCTGTATTATTATCAAAACGGGTTTTT
TTCAGGGATGGGATACTTGAGGTGAGAAGAAAGGAAAGGTTCTGCTTTATTTGAAATATTTTCTTACCTC
ATTCTTTGCTCCTGTAAAGGGCCCAGCCTTATCTGTCAAGCGTGGCCATGTTCCTGTCACTACTCCACTG
CGCCTCTCATGCAGTTCTTAATTCTAGATCCTGTTTGCCACTCTAGGTTTCATCTTGCACAGATTCACCT
CATTTCCCTGTGATCCTGCTCTGAAACATACGCAAGTTTTTTTTTTTTGTTCCATTTTCAAATTTTTATA
TGTTTATGTTAATTTTTGTTTAACCAGTTTTATGGAAGCCTTAGAGGGGAATTATTCATGGATGTCTGTT
TTGATTGGAATGAAAAAAAATGGAAAAAAAAATCTTTTTTTAAGTTTACATGACATTTTCATTTCTAAGT
ATTTCTCTTATATAAACCCACCAGGCTAGTTTAACTCCTGTCTTGTAATGAATTCTTTCTTCCCATTGCT
ACTTGAATACTGCCTCATAGGACTTACTGCAGAACCTTAAATGCTTTCATACATGAGGAAGGAGTTGATA
TTTCTACACTTTTCTAACCCTTTTTTAGATGTATCTTCCTACTCTCTTGAGCTATTTGAATTAAATTGGA
TCACTGTACTGAATAGTATAGTACTTTAGTGCTTGGGCCTTGAAAATATCTGTTATTATTGCCTTGTCAT
AATTATACAGCTCAGGGTTGGGCCTAGTTTCTTTTTGGAACTTTAGTCCAATAAATTTGTGAATTTGGAA
TAAACCTAGACAGCAGCTATCAATTCTTTCAAATGGTATTTTAATACATGAGGGCTATAAAAACCTTTAA
TAAATCATGGAAAAGCAGTCTGAGTTTCCTGTTTCTGTAAAGTATTTGAAAAACATGAAAGGGAGAAATT
CCATGGCCTTCTCACTTTTGTCTTCACATGGGGTGCTCAGATGTGACTTTAGTTTTGGTGCCTTTTCTGG
TTAGAACATAAAGTTGTTTGTGGTAGTTTGCATTAATGGTTTTCTTCTATTAATATACTCTTTTGCTATT
GTTTTTGTTTTTTGTCTTCATCATTCCAATTAGGGCCATGGTTCCCCACTTTGTATACATAAAATGTGGG
TTCAGTGCAGCTATTATTGTCCTGGGGAACAACCTACAATTTTGGGAACAAATTTTCACAATTATATAGT
TGACCATGGTTTAAAACTCTTCCTTGACTTAAATTTTTTGTAGCAACATAGTTGTTTACTTCTGCTTCAA
TTATTTGTATTGACCTCCCTACAATCCCATTATGTATCTGTGTGTAAGGGAAAAGGGATTCTTTAAATTT
TCCATGGTATGTTCTTTTATTCTTCCATAAATTATTTCCCACCACCACATGAGCACAACACACTACCTGG
CATTATTGCATGCTGGGATCATTGGGGAAGGGTGGTGTGAAGTTCATCATTGTTCTTTTTTTCAGAGATT
CTTATTTTAATAAGTAATCCATCCTATTGAAATAGCTAGTTAACTCTTGTATTCATCTTCATATATGGCT
GCTTCTGTGAATAAAATGAATTTTTCCATTGTTGAACAATAATAAAATCCCATAAAGGCATGAATATTCA
TAAAGAGGGAAAAGTATTCACAAAGAAAAAATGCATTTAAAATGGAGAAAATATAAGCAAAATGAGATCA
AAGTTATAGTCAGAAGTTATGAAATTAAAAATTTCATTATAGAATTACAAATTTGTTAGGTCAGGTAATA
CTAATATATATTAAAACAAACAGGAAAACATTAAATGCAATGTATGCACAGAGAGTTAACTCAAAATGTA
GTACTTAAACCAAGATTGGAATGGAGAGCTCACTCTTGCAACTGTAGAGGCAAAAATGGAAGAACTACAT
CTAGGTTTAACCCAGTCTTTATTGCATAGTGACAATCTATCAAAAAAGATGATGTTTCAAAAATACCACA
TAAATAAATCATTGATAATTTAAACAAATACAAATAATAATAAAATATAGATGAGCAGCCCTAGTCCATG
GTGATCTGATAGGATGCATAGGATTACTTCAATATTCTGGTATCAATTGAGGCCTGTTATGTGAATGAGT
ATATGGTCAAATTTGGAGAAGTTACAATGAGGTGCATAGGAAAAGGTATATTCTCCTGATTTAGGATTAA
ATGTTAGCTAAATACCTGTTAAATCCATTTGGATTTTTTAAGTTATTAAAATAACGTATGTTTTTTAAAC
ATATCTGTTTAGTTACAGTTTCCATAAATATTCCGTTGATGAGAGTGGAGAAGTGAAGTCTCCAACAATT
TATTGTGTGTGGTGCAATATTTGCTTTGAGCTATAGTTATGTTTCCTTTATGAATTTAGGAGTCCTTGCT
TTTGAAACATAGTTGTTCAGAATTGAAAGTTCATCTTAGTATTATGTTTTCTTTGACAGGTATGTTTCCC
TTCCTAGTCATTTTTCATAACTTTTTGTTGTAAGTCAATGTTGTTCAGTATTAGAAAGGCTACTCCAGTT
TGTTCCTTGGGAACATTTGTTTAGAATTTTTCTCCATCCTTTTACCCTGAGATACTCTGTCTTTATCTCT
AAAATGTATTTAATGTATGGAGCAAAATCTTGGATCCTCTTTACGTATTCAGTCCATTAGTTTATGTCTT
TTAATTTGGGGTATTTTGTCCATTGATGATAAGAGATATTAAATGAAATGGACTGTTGCTTCTTGATATT
TTTGTTGTTAGAAAAGTAATGACAGTTGTGTGGATATCATCTTTGGGTTTGTTGAAAGATTAATTCCCTA
CTTTTTGCTAAGGTGTAGTTTCACTCCTTGTGTTGGAAGTTTCCATCTACTATCATTTGTAGGGTTGAAA
TTGTGGAAAAGATTTTGTATACATTTGGCATTGTCATGGAATGTCTCGGTTTCTCCATCCATGTAATTGA
AAATTTCACCATATATCCTAGCCTGAAGATCCAGAAATGAATGCACACACCTATGTTCACTTTGTCTTTG
AAAAAGTTGCTAAAACCATGAAATTGAAAAAAGACAATATTATCAAGAATTATGGTTCAACTGGATGTCA
GCATATAGAAGAATCAATTATCTAAACTCCTGGGGGTGGGAACAAATGATCATCTTTTTAGATGCTGATA
AAAAATTTAAAAAAAAATCAATATTTCTTCAAGTTAGAAGTCTTGGAAAATATTAGGAATTCAACGCCAA
TACTTAAACATAGTAAAAGCAATATTAAAAAAAAAAGTTGCCAACATCAAACTTACTCGAGAGAAACTTT
AGGCAATACCACAAAATTCACGAACTAGAAAAGGTTGCCTAATCTCTACTTCCTCCATCAATATAGTTCT
GGAAATCTTATTCACACAAATTAGACAAAAACACGAGGCAAACGGAAAAATTTAGAAAGCAAGAAGTTAA
AATATCACGATTTTTAGATGATGTGATAGTATATTTTAGTGACCCCAAAAATTCCACCAGAGTACTCCTT
CAGCTGATAAACAACTTCAACAAAGTGGCTGGATGTAAACTTAAATCAAACAAATCAGTAGCTTTCTACT
TCAAGGATAAACATTTTGAGGAGAAATTAAGGAAATGACAGCCTTCAAGATAGACACAAAAAATAATAAA
TACCTCAGGTTGACTCAAAACAAGCAAGTGAAAGTTGTGTATGACACAAACTTCAAGTCTCTGAAGAAAA
ATATTGAAGAAGATCTCAGAAGATGGAATAATTTCCCATGCTCATGCATGTGCAGGGTTAATATTGTAAA
AATGACCATCTTGCCAAAAGCAATCAACCGATTCAAGGCAATCTCCATCAAAATTCCAACTCAATTCTTC
ACAGAGTTAGAAAGAGTAATTTGAAAATTCAGTTGGAATAACAAAAACCCCATGATAGAGAAAACATTCA
TCAACAATATGAGAAATTGTGGGGCAATCACTATCGATGACTTCAAGCTGTATTAGAAAACAATAATAAT
AAAAATTGAATGGGAATGGTAAAGAGAGAGTCAGGTAGATCAATGTAATATAATTGTAGGCCCAGAAATG
AAGGCATACACCTATGGCTACTTGATATTTGACAATGAACCTAAACCATCCAATGGAACGATAACATTAT
CCACAAACGGTTCCCATTCGACTGGAGGTTAGCATGTAGAAGAATGGAAATCAATCAATTCTTATCACAC
TGTACAAACCTCAGGTCGAAGTGGATCACGGATCTCCACAAGAAACATAATCTTAAACTAATAGATAAAA
GGTGGGGAAAATTTCTGAACTGAACAGCAAAATGTCTGCTCCAAGATCGAGAATTGACAAATGGAACTTC
ATAAACCTTTTGTAAGGGATAGGACACTGGAATTTGGAAAAAGGTAAAATCAATAAGTTAAGAAAAGATC
TTTACCAATCTTCCAACTGATAGAGAGCTAAAATCAGTCTATACAAAGACTCAAGGAGTTAGACTCCAGA
AAATCAAATAGTCCCTTTCAAAAATGGTGACTAGCACTAAACAAAGAATTCTCTACTGTGGAATATCAAC
ATCCTTAGCCATCAGGAAAAGGCAAATCAACAAATTCTGAGGTTACACAGCACACCACTCAGAGTGGCTA
AGATAAGAAATTCACAACAGATTCTGGTAAGGAGGTGGAGAAAGAGGAACTCTCATCCATTGTTGGTCAG
AGTGCAAGCTGGTATAACCATTCTGGAAATCAGTCTGGAATTTTCTCACAAAGTTGGATATAGTACTACC
TGAGGATACCACAATCCCATTTCTTTTATATACACCCAACAGATGCTCCAACATATAAGAAGGGCACATG
ATGCTACAGGTTGAGAGAAACCTTTCTTTTTTATAATAGCCAGAAGCTAAAAAGGAACCAGATGTCCCTC
AACATAGTAATGAATAAATGAAATATAGTACATCTACACATCTGTGTTCTTCTAAATTATCTAAAACAAT
GTTTGCATAAAATTCTTAGGATAGACCAAAAATTATCATTCTCTGTGAGGTAATCCTTTGAGAAAAGAAC
GCAAATGGTATACATTAAATGTAAGTGTGTATCATCCAAAAAGTGTGGAATACATAAGAAAGAATTCACA
GGTCATGTGAATCCAAAGCAGGAAGAAGACCAAATTGCAGATGTTACATTACTTCTTAGAAGGGAAAAAA
TTATTCATGGGAAGAAATTCAAGGATAAAGAGTTAAGCAGGGACTGAAGAAAGGGTCAACCAGAGACTGC
CCCATGTGGGGATCTGTCCCATATGCAGTCACACAAACCAGTCACTATTGCTGATGCCATCAAGTCCTTG
TTGACAGTTGTCAGATATGGATATTTCCTGAGAGACTCTGACAGGACCCTACTGAGAATGGTGAGGATGA
TTGTAGCTAAACACTGGATTGAACAAGGGGGGTTCAATGAAGTTGTTAGAGAGTATACTTAATGAGCTGA
AGGGGTTTGCAAATACCCAGGAAGAACAACAATATCAACCAACCATACCTACCAGAAATTAGAGGGATTA
AACTACCCACTAGTGAGTACAGATTGAGAGACCCATGAGTCCTGCCACATATGTGGCAGATGATTGCTCT
GTTTAAATTCATTTGAAAGAAAAGCTCTTAATCCTGTGAAGGCTTGTATCCCCGATGTAGGGTAATGCCA
GAGCTTCAAACTGAGGTTGAAGTTGATTGGTGGTAATTGGAACATTTTCACAGAAGACGGTCAGGGTGTT
CTGGGAGAAAAAAAAGGAAATAACATTTGAAATGTAAATACATAAAATATTCAGGAAAAATTATTAAATA
AAAATGGTATTTTGTCTCATTAAATTAATAATACAGTAATTGTCATTTGCCATTTCTGATATTGACACAA
ATATTAGAGTTTGGTACTAATTTCCTTTGGTCTCTTTTGCTGTCTATATAATATTTCCCTTTTTGTTATG
ACTTATTTAAAAAATGTATTTTACAATTTAAAGGAATATAGAATGAAAAAATTATTGAATAATTGGTGAC
TTCCCTTTACTAAAAGTTGAACAACTCCTTGTAGAAACTTTAATGGACAATATCATAATAAGTTTATAGA
AATTGTATATGAAATATTTTTTGTTAATAGCCACAGTCAGGACATGCTTCTTATATTTAGGCACTATGGT
ATTTGATTTCGGGAAAAAAATCAATGATCTTAGATTTTATAATAATGTACATAAGTCATTTATGCATAAA
ATTTGTTCACAGGAGAAAGTTATCAACAAATACATATATACAATGTAGCACACTTTTCTAATATAAATAG
AGCAAATTAAATATATATATATATATATATATATATTTATGGACCAAAGATGAACAATCACGTTAAAAGG
AAGATATACCATTGAATGTACCTACATTTGAAGTTGAGATGATACATGCTTCCATATATTTCTTTCTAGA
CACCTAATAAGATAAAATTAGCATTGGAAAAAGCTGAAACTGCAATTAGAAGGCTTAATCTAGTATACAT
ATCTAAACAGTGCTTTGAAAAAATATACAGAACATATTTTCATGTATATAAGTATATATACATTACACAC
ACACACATATAGATATATAAAGTTTATATATAAAGTATATACAGAAATTCTCAGTGTCCATAAATTATCA
TTATTACTCAAGCAATATCCAGGTCATATTAGAGTTGAATTATCTAACACAAACACACATATACACACTC
AAACACAAAGTTACCTAAAAATTTAAACATATTATCATATCTTATTCATTCAGATAAATCTAATGAAAAC
GGATAAATTAAATTTACAAAAAAAAATATTCTCCTAAGAGTATACTTTCTAGCATATAAAATATTGCCTT
ATGATATGGGGTAAATCTACCCAAAGGAATAATACTCAGCTATCAAAAACAATGACTTTATGTAATTCAT
AGTCAAATGTAGGGAACTGGAATCATCCTGAGTGAGATAAACACAACCACATTAAAACACACATGGTATG
CTCTCATTGATAAGTGTCTATTAGCCCAAATGATTGAATTACCCTAGATGCATAGAACACATGGAACTCA
AAACCGATGATCAAAATGTGAATGCTTCATACATTCTTTAAAAGGGGAACAAGAATACCCTTGGCAGGGA
ATTGGGAGCCAAAGATTAAAGCAGAGAAAGAAGGAACATCCATTCATAGCCTGCCCCACATGTGGGTCAT
ACATATACAGCGACCCAATTAGACAATATGGATGACGCAAAGAATTGGAGGCTGACAGGAACCGGATGTA
GATTTCTCCTGAGAGACACAGCCAGAATACAGCAAATACAGAGGCGAATGCCAGCAGCAAACCACTGAAC
TGAGAACAGGACGCCCGTTGAATGAATCAGAGAAAGGACTGGAAGAGCTTGAAGGGTCTCGAGACACTTT
ATGAACAACAATGCCAACCACCTAGAGCTTCCAGGGACTAAGCCACTACCCAAAGACTATGCATGGACTG
ACCCTGAGATCCAACCTCATAGGTAGCAATGAATAACCTAGTAACAGGACCAGTGGAAGAGGAAGCCCAT
GGTCCTGCTAAGACTGAACACCCAGTGAACTTGATTGCTGTGGAAAGGGCGGTAATGGGGGGAGGATGGA
GAGGGGAACACCCCCCCAAAAAGAAGAAAAAATAAGAAATACATTTAAATGAAAATTCTATACTGACAAT
TAAACAGAAAATCTTCTAGATTTTTATAAAAAACTAATGAACAATAAATATACTTACAAAAAAAAGAAAT
ACATTTAAATGAAAATTCTATACTTACAATTAAACAGAAACTCTTCTAGATTTTTTTAAAAAACTAATGA
ACAATAAATATACTTACGAAAAAAAAGAAAAAAGAAAAAGAAAAAAAAATATGGGCAATTGCATTCTAAA
CACGAGTATGCAATTGTATCTAAAACAATTGTACTTTTTGGATGCAGGATAAATAAACCTGTTTTCTTAT
ACAAACTGATAGACTGTATATTATTGATGTGGGACAGTTAATGGTTAGCGTTATTTCTTTCTTTCATTCT
TTTTTTTTTTTTTTTTTTTTTTTGGATCTGGGGACCGAACCCAGGTTTTTGCACTTGCTAGACAAGCGCT
CTACCACTAAGGCAAATCCCCAAACACTATGCTTAGCTTTATTAATGAGGAGTATTTATGGGTCTTTTTT
ATTTTGTTGTTTCCACATACTTTTTCCCTCTTCCGATGAATTACTACAGGTTTATTTACCATTTCTTTCC
TCTTGATAATATCCATTATTTTCAGAATGCAGTTTCCTATTTTTAGATAAGATTGCTGAAGAGACATGGC
TTCCTGGTGATTATGCTATGTAAAGTTTCTCCTCTTTTGTTGAAGTGAATGATAAATTTGCTCAGTAATA
AATTTTAGGCTAGTATCTGTATTCTTTGAAAACGTGTTGAAATGTGATCCAAGCACATTTATAGTTTAGA
ATATCCATTGAAAAATCAGGTGTTAGTCTCATGTGATCAGTTTACGTGTGACTTAGTCTTTTTCCTTCAC
AGTTTTTGTATTTTTATATCTCTGTTCAGTTTGACTTTGATGATTATGATGATTTTGATAATGATGATGA
TGTTTAGTTTATTTTTATTATTATTTACTATTATAATTATTATAATTATTATTTTTTCACTTTTATTATA
ATATATTATATTATTAATATTTATTATTATTATTATTATTATTATTATTATGTGTCTACTTTATATTTTC
TATGATTCTAGTACTTTAACAGGTATCTCTCTCTGGTTTGGGGAATATTGTTCCCAGAAAATCACATACA
AATAGTTATTGTAGCTGATTTTATTCTCATACTTCTCATAGTGTCCTGAACTTATGAATAAGGGACCCTG
CCTCAGTTGGTTCTGATTGGAAAATAGACATATTGATAGCCAGTGTCTTGGCAGGGCAGACAGAGCAGGA
GTTTCAGAATGCTTAAACGAAGGTCAAGAGAGGAAGATGCATGGAGATTCTCCAGGACAGACTTTCAGGA
CAGAGAAGCAGCTGACATAGAAGAGCATGAGAATAAGCAAACCCAGGAGAGCTGCCCAATGGTGTCCAGG
GCAAGAAAGATGGGATATAGATTTTAGCAAATAATAACGTGTGAATATCAGGGTGGGATAGTTTAGCCAC
ATGGAGGTTAGAAGTGGCCTTGCCATTGAGCTGTTAAAGCCATAGAAAAAAATAAAGGCTCTATGTGTGT
GGTCTCCATCCATAAGAACTCTATCCCTATCCACTTCAGCTGCCCTGTCTTCTTCCAAGGTGTTTTCCCC
TCCACAAAAAACATCCCCTTGTTCCCTCCTCAGGATGACATTCTATTTACTAGAAGGTCCAGCCTTGGAT
GACCAAGGGCTTCTCCCATTGGTATAGAACATGGTCATGCTTTGCTACATATGCAGCTAGAGCCACCATT
CGGTCCATGTGCAGTCTTAAGGAAGTGCTTTATTCCCATGAAGCTCTGGTTTGTGACCACTGTTGTCCTT
ACTGGGTTGAAAGGCACTTCCAACTCCTTTAATACTTTCTCTATCTTCTCCAAAGGTGAACCTGTTCTAA
GTTCAATGGTTGACTGGAAGCATCATCCTCGGTATTTGCCATAATCTGGAAGAGCCTCTCAGGAGACAGC
TATATCAGGCTCCTGTAAGCATGCACTTGTTGGCATCAGCAATATTGTTTAGGTTTGGAGGCTGTATGTA
TGTGGGCTGGATCCCCAGGTGGTAAAGGCTCAGAATGGCTATTCCTTCAATCTCGGTTCTAAACTTACTC
TATATCAAGTCCTATGAATATTTTTGTTTCCCCTTTTAATAAAGACCATCCTCACTTGGTTCATCTTTCT
TCTTGAACTTAAAGCGGTATGTGAATTGTATGTTGCATAATTCAAGGTTTTGGGGTAGTGTGTGTGTGTG
TGTGTGTGTGTGTGTGTGTGTGTGTGTGTGTGTGATTTGGTTGACTCATTCATGATGGTATTTTATAGTT
TCCTTCATTTGCTTATGAATTTCATGATGTCATTGTATTGATTACTGAATTGCACTCAATTATGTAGATG
AACCACATTTTCTATATCCATTCATGTAGTCAAATCACATGGGTTCTTCCTAGATTCTGGCTACCATGAA
TACAGCTGCTATAACATAGTACAAAACGTGTCCTAGTTATATGTTGGGGCATCATTTGGGAATATGCCCA
CGAGTGGGATATTTAAGTCCTCAGCATATACTATGTTCAGAGGAAAGTCCGGAGTAATTTCCGGAATATT
GTTCCTCATTTTAATCCCAACAATAATGGAGGAGTCTTCCTCTTTCTCCACATTGTGACCAGCATCTGCT
GTTAACTGAATTTTTTATCTTAGCCATTCTGCCTTGTGTATCTTTTGATTTGCATTACCTTGATGAACAA
TGACATTGAACTTTTCTTTATGTATTTCTCAGCCATTCAAAATTCTTCTCCTGAAAATTATTTGTTTAGA
TCTGTACCCCTTTTAAAATAGGGTTATTTGACTTTCTGGAGTATAACTTCTTGAGTTTTTTGTACATACT
GATTATTAATTCTCTTTCAGATATAGGATAGCAAAGATCTTTTTACAAGATATTAGTTGCCATTTTGTTA
TAATGACAGTGTTCCTTGCCTTACAGACACTTTGCATTTTACAAGGTCCAATCAGTCAACTCTTCAACGA
AAAGAATAAGCCACTGGTTTGATGTTCTGTTCAAGAACTTTTCCATTGTTATCATGTGTTCAAGCATTTC
CCCACTTTTTCTTCTATTGGTTTGTGTATATCTCTTTTTTCTGGATGCCCTTAATCAACTTGGATTTCAG
CTTTGTACAGCGTGATAAGAATGGATGGATTTACATTCATTTACTTTCTGATATCTAGATGAACTAACAC
AGGTGTTCTACTTGCCTGTCTCTGTACCTGTACCATATAATTTTTATCTCTATTGCTGGGTATTCAACTT
GAGTTTAGGGATGTTGATTTCCACAGAATTTCTATTATTTTGAGAATAGTTTCCACTTCCTTGTTTTTTT
TTTTTTCTTTTTCTAAATGAACTTGCATATTTCTCTTTCTAACTGTATAAAGAATTTTGTTGAGATTTTC
TTGGGGATTCCATTGAATATGTACAATGCTTTTGGCAAAGGGCCATTTTTGCTATTTCATTAGTGCCAGT
CCTTGAATATGAAAAGTCTTTACATCTTCTGAAATTTTCTTGTTTTAGAGAAATTAAGTTCTTTTCATAC
GGCGCTTTCCCTTGCCTAGTTTGAGTTATGCAGAGGTATATTTTGTTATTTGTGATTATTGTGAAGAGTG
TAATTTGCCTAGTTTCTTTCTTGGTCTGTTTATTCATGGAAGGTTACTGATATGTTTGAGTTAATTCTAC
ATTCAGGACTTTTCTGAAGCTGTTTATCACGTGCAGTAGTTCTCTGGTGGAAATTATGGAGTCACTTAAG
TATACTATCATATCACCTGCAAATAGTGATATATTGATCTCTTCTTTTAATATTTGTATCCCTTTGTCCT
CCTTTTGTTGTCTAATTGGTCAGGCTAGCACATTGAGTACTATATTGAATAAGTAGGGAGAGAATGAATA
GCCTTGTCTAGTCCCTGATTTTAGAGGGAGAGCTTAAATTTTCTCTTCATTTAGTTTGATTTTTGGCTGC
TGGTTTGCTGTACATTACGTTACTGTTGTTGAGTATGGGCCTTGAATTCCTATCATTGTAAGATTTTGGC
TATGAAGGGGTGTTTTATTTTGTCAAATGCTTTCGCAGCATCTAGTGAGATGAAAATGTTTTTTTTTTTC
TTTCTGTTCGATTATGTAGTGGAATATGTTGATGGAATTCCATATTGAACTATCCTTGCATTCCTGTTAA
GAAGTCTCCTTTAGAGTGATGGATGATCATTTTGATGTGTTCATGGATTTGGTTTCCAATGATTTGATTG
ACTATTTTTCGTCAATATTCATAAGGGTAATTGGTCTGAAGTTCACTTTCTTTATTGGGTCCTTGTATGC
TTTAGGTATAAGCATAACTTTGGCTTCATCGTTGGAATTGGGAAGTTTTCCTCTGTTTGTGTTTTGTGGA
ATATTTTGACCAATAGTGGTATTTGGTTCTAGGAAGGGTTGATAGAAGTTTCAACTAAAATCATCTGGTC
ATAGGATCTTTTCCCAATTGGGAGCCTTTTAATAATTATTTCTATTTTTTTTAGGGTTCAAGGTACAGTT
TAGATATTTTATCTGACCCTGACATAACTTTGGTATCTGCTGCCTGCATAGAAAATTGATCATTTGATCC
AGATTTTCTACTTTTCTTGAATATAAATTTCAGTAATAGGGTATGATAATGTTTTGAATTTCTGCAGATT
CTGTTGTTTTGTTTCCCTCTCTTTTCTGATTTTATTATTTGCATTTTTTCTCTGTGCCGTTTTTTTTATT
CTAGCTCAGATTTATCTATCATGTTGATTTACACTTGGGTCCAGCTCCTGGTTGTATTGATTCTTTGTAG
AGTTCTTTTTGTTTCTCCTTTGTTGATTTCAGCCTTGAGTTTGATTATTTCCTGCCTTCTCGTCCTCTTT
GGTGTATCTGCTTCTTTTTGTTTTTGAGCTTTTTATTTGTTGTCAAGCTGCTAATGTATGCTCTCTCTAG
TTTCACTTTGGATACACTCAGAGTTTTGAGTTTTCCTCTTAGCTATATTATCATTGTGTCCCATAAGTTT
GAGTTTGTTGTGCCTTACTTTTCCTTAAATTCCAAAACATTTTTAATTTTTTTCTTTAGTTCTTCCTCTA
CCAAGTTATCACTGATTAAATATTGTTCAACGTCCATGTGTATTTGGGCTTTCTGACATTTTTTTTTTGT
TATTAAAGTCCAGCCTTAGGTCATGTTAGTGTGAGAAAATGCATGGGGTTATTTCATTCTTTTGTATCTG
TGGATGCCTCTTTTATGACCAACTGTATGATCAGTTTTGGAGAATGTACCATGAGTTCCTGAGAATAAGG
TATGTTCTTTTGTTCAAGGATGAAATATTCTATAGATATTTCTTAAATACATTTAGTTCAAAATCTGTTA
ATTTCTCTGTGTCTCCGGTTTCCCATTCCATGATCTGTTCATTGCTGAGTGTGGGTTGTTCAAGTCTCCC
ACGACTATTTCGTTAGCCTGAGCTTTAGTACGGTTTCCTTTATAAATTTAGGTGCCGTTGGATGTAGTTT
ATAGATATTCAGGATAGAGAAATGACCCTGGTGGTAATTTTTTCCCTGATGAAAATGGAGTGTCCCTCCT
TATCTTTTTTTTTTTTTTGATAACTTTTGGTTGAATTAGATATTGGAATGTATGCCCCACAATGTTTCTA
CAGACCATTTTCTTGGAAAATTGTTTTCCAGTCTTTTATTCTGAGATACTATCTGTTTTTGTCATTGAGC
TGTGTTTCCTTAATGCAACAAAATTCTAGTTCTTCTTTATGTATGCGGTCTGTTAGTCTATGTCTTTTTA
TTGGAGAATTTGCATTGATGCTAAGAGATATTTAGGAATAGTTATTGTGGTATTCTGTTATTTTGGAAGA
GGTGGAATTATGTTTGTGTGACTCTCTTCTTTTGGGTTTGTTGAAAGAGGATTACTTTTTTCTTTTTATA
GGGTGTAATTTCCCTCCTTTTGTTGGATTTTCCCATCTATTATCTTTCATAGGGCATGATTTGTGAAATA
TACTGTGCAAATTTAGCTTATCATAAAATATATTGGTTTCTCCAGCTGCGCTGATTGAAAGTTTTGCAGG
GGAGAGTAACCTGGGCTGGCATTTATTTTCTCTTAGAGTATTATAAAATCCACTCTGGATCTGACTTTCA
TAGTCTCTGGTGAGAAGTCTGGTGTAATAGTTATAGGTATGCCTATATATGATACCTGACTTTTTCGTTA
CTGACTTTAGTATTCTTTTTTTTTTGTTTGTTTGTTTTATGCATTTGGTGTTGAGACTATTATGTGAAGG
GAGAAATTTCTTCTTGGTCCAATATATATGGAAAAACGTATGATACTTTTATTATTATAGGCATTTCAAT
CTTTAGGTTAGGGAAGTTTTCTCCAAAAATTTTTGATGATATTTACTGGCCCTTTTTTATGGGAATCTTC
GCTCTCTTTTATACCCATTATCCTTTGTTTGATCTTCTCGCTCTGTCCTGGATTTACTGGTTGTTGTCCA
TTCGGAGCTCTTTGAGCTTTACATTTTCTTTGATGGTTGTGTAAATGATTTCTACAGTACTTTCTGCCCA
TGAGATTTTTACTTTTTATCTCTTGTATTCTCTTTCTGATGCTTCTGTCTATGATTTCTGATTTCCTTCC
CTAGGTTTTCCAATTCCAGGGTTGTCTCTCTTTGTGCTTTCTTTATTGCTTCTATTTCCACTTATTGATC
CTAGATTTTTTTTAAATTCCTTCATCTGTTTGACTGTGTTTTCCTGTGATTCTTGTAGGAATTTTGTGTT
TCCCCTTTAAGGGCTTCTACTTTATACCTGTGTTGTACTGTATATCTTGAAGAGTTTTATTTGTTCCCTA
CTCAATGTCCTCTATCATGATCATGAAAAATGATTTTGAATATACATCTTGCTTTTTCAGTTTGTTGGGG
TATCCAATTTTTGCTTTCTTGGGATAAGGGAGCTCTGATGATGCCAAGTAGTTTTGGTTTCTATTGCTTA
GGTTTCTGTGCTTGACTCTTGTCATCAGGTTTCCTCTGGTGTTTCGTGGTCTTGCTGTCTCTGACAGTGG
CATGACCATCCTGTAAAACTCTTTGTCACTGTTCCTATAGACTTCTTTTCTCCCACCAAGATGTGGGTAG
AGAGATATGTAGGACCAGATCAGCAATGGGTGCAAGCAGAAACAGGAAGTGTCCTGTCGGAAACTACTCT
TGTATTCTGTGTCCTGAGGCCTCCAGCCTGGTTACTTGTAGCAGAAGTGTTGGTCTTGCCTGTGTTCTCA
GTTGTGTTACTTTTCCTGGCCACTGGCTTTCATCTCTGAACACAGGTAGATACTGGAAGGATCACCTCCC
TTACTCTCCCAAGGTTCCTGTGTCCATAGGGCTCTAAGCAGCTTCCTCTCAGCACAGGAATGTGAAAAGA
GGTAATGGTTTCTCCTAAGTTCTCAGAATTTTCCATGATTCTGCGAGTCCAGCTATCTCCCCCTCAGATT
TTGGGTACAGTGAGCTATTGTAGTATGTCATCTCTGGACTCAGCCAGAAACAGGAAGCTTGTATCTTCTT
GATAGTATCATCCTAATAAATGGAAGTATCAGGGTAGGCATTGCCAGTATATGAAATATGTATTGAGGGC
ATTGTCATGGGGAGGTGGATACAAATAAGTACAAAATACACTTGAATAAGCGAGGTGTATTAAGATACAT
CCTGACTGGAATCTGTGGAGAACAATGACAGATTCTGTATTATATAAAATGGATTATGAAATTGAGTGGA
AAAATTCTTCTAATAAACATAATATAATTTAAAATTGAATCTTCTTCATCACTTATTTATATAACACATC
TTCACTAGGCATCTAGAATTTCAACGATTATGAAACATTACGGATGCAAATAAGAAAAAAAAAAAAACCC
GAATCTTCGATAAACAGGCATTTTAGATTTTTTGTTGCATCTTGAGCAGATCCATGAATAATTCAGAGAA
CATAGGGGAACTCATTACCTCTGCTCCCTTAATGTAAATGGAGAGAAAGAACTTAGAGTGTTGTCAAACA
TGTGCTCACAGGTACTTACTTATATAAGGGGGCCATGGTCTTTATTTTCAGTGATCTTGATTTTGGTGGG
GGTAATCTGAGTTTCAATTTTTGATTTATTTCTCTGTTTTATAACTTATTTTACTATATCATTTATCTTT
TTTTGTTTTCTGTTTTTAGTTTTTTTTTTTTTTTTATTTTAACTTGAGTATTTCTTATATACATTTCAAG
TGTTATTCCCTTTCCCGGTTTCCGGGCAAACATCCCCCCCCTCCCCTTCATTATGGGTGTTCCCCTCCCT
ACCCTACCCCCATTGCCGCCCTCCCCCCAACAGTCTAGGTCACTGGGGGTTCAGTCTTAGCAGGACCCAG
GGCTTCCCCTTCCACTGGTGCTCTTACCAGGATATTCATTGCTACCTATGAGGTCGGAGTCCAAGGTCAG
TCCATGTATAGTCTTTACATAGTGGTTTAGTCTCTGGAAGCTTTGGTTGCTTGGCATTGATGTACATATG
GGGTCTCGAGCCACTTCAAGCTATTCCAGTTCTTTCTCTGATTCCTTCAACAGACGTACAATACTCAGTT
CCTTGGTTTGCTGCTGGCATTCGCCTCTGTATTTGCGGTATTCTGGCTGTGTCTCTCAGGAGCGATCTAC
ATCCGGCTCCTGTCGGTCTGCACTTCTTTGCTTCATCCATCTTGTCTAATTGGGTGGCTGTATATGTATG
GGCCACATGTGGGGCAGGCTCTAAATGGGTGTTCCTTCAGTCTCTGTTTTAATCAATGCCTCTCTCTTCC
CAGCCAAGGGTATTCTTGTTCCCCTTTTAAAGAAGGAGTGAAGCATTCACATTTGGATCATCCGTCTTGA
GTTTCATTTGTTCTAGGCACCTAGGGTAATTCAAGCATTTGGGCTAATAGCCAATTATCAATGAGTGCGT
ACCATGTATTTCTTTCTGTGATTGGGTTAGCTCACTCAGGATGATCTTTTCCAGTTCCAACCATTTGCCT
ACGAATTTCATAAAGTCATTTTTTTGATAGCTGAGTAATATTACATTGTGTAGATGTACCACATTCTCTG
TATCCATTCCTCTATTGAAGGACATCTGGGTTCTTTCCAACTCCTGACTATTATAAATAAGGATGCGATG
AACATAGTGGAGCACGTGTCTCTTTTATATGTTGACGCATCTTTTGGGTATATGCCCAAGAGAGGTATAG
CTGGATCCTCAGGCAGTTCAATGTCCAATTTTCTGAGGAACCTCCAGACTGATTTCCAGAATGGTTTTAC
CAGTCTGCAATCCCACCAACAATGGAGGAGTGTTCCTCTTTCTCCACATCCTCGCCAGCATCTGCTGTCA
CCTGAGTTTTGGATCTTAGCCATTCTCACTGGTGTGAGGTGAAATCTCAGGGTTGTTTTGATTTGCATTT
CCCTTATGACTAAAGATGTTGAACATTTCTTTAGGTGTTTCTCCGCCATTCGGCATTCCTCAGCTGTGAA
TTCTTTGTGTAGCTCTGAACCCCATTTTTTAATAGGGTTATTTGTTTCCCTGCGGTCTAACTTCTTGAGT
TCTTTGTATATTTTGGAAATAAGGCCTCTATCTATTGTAGGATTGGTAAAGATCTTTTCCCAATCTGTTG
GTTGCCATTTTGTCCTAACCACAGTGTCCTTTGCCTTACAGAAGCTTTGCAGTTTTATGAGATCCCATTT
GTCGATTCTTGATCTTAGAGCATAAGCCATTGGTGTTTTGTTCAGGAAATTTTGTCCAGTGCCCATGTGT
TCCTGATGCTTCCCTAGTTTTTCTTCTATTAGTTTGAGTGTGTCTGGTTTGATGTGGAGGTCCTTGATCC
ACTTGGACTTAAGCTTTGTACAGGGTGATAAGGATGGATCGATCTGCATTCTTCTACATGTTGCCCTCCA
GTTGAACCAGCACCATTTGCTGAAAATGCTATCTTTTTTCCATTGGATGGTTTTGACTCCTTTGTCAAAA
ATCAAGTGACCATAGGTGTGTGGGTTCATTTCTGGGTCTTCAATTCTATTCCATTGGTCTATCTGTCTGT
CTCTGTACCAATACCATGCAGTTTTTATCACTATTGCTCTGTAATACTGCTTGAGTTCAGGGATAGTGAT
TCCCCCTGAAGTCCTTTTATTGTTGAGGATAGTTTTAGCTATCCTGGGTTTTTTGTTATTCCAGATGAAT
ATGCAAATTGATCTGTCTAACTCTTTGAAGAATTGGATTGGTATTTTGATGGGGATTCCATTGAATCTGT
AGATCGCTTTGGTAAAATGGCCAATTTTACTATATTAATCCTGCCAATCCATGAGCATGGGAGATCTTTC
CATCTTCTGAGGTCTTCTTCAGTTTCTTTCTTCAGTGTCTTCTAGTTCTTATTGTACAGATCTTTTACTT
GCTTGGTTAAAGTCACACCGAGGTACTTTATATTATTTGGGTCTATTATGAAGGGTGTCGTTTCCCTAAT
TTCTTTCTCGGCTTGTTTCTCTTTTGTATAGAGGAAGGCTACTGATTTATTTGAGTTAATTTTATACCCA
GCCACTTTGCTGAAGTTGTTTATCAGCTTTAGTAGTTCTCTGGTGGAACGTTTGGGATCACGTAAATAAA
CTATCATATCATCTGCAAATAGTGATATTTTGACTTCTTCTTTTCCGATCTGTATCCCCTTGACCTCCTT
TTGTTGTCTGATTGCTCTGGCTAGAACTTCAAGAACTATATTGAATAAGTAGGGAGAGAGTGGGCAGCCT
TGTCTAGTCCCTGATTTTAGTGGGATTGCTTCAAGTTTCTCTCCATTTAGTTTAATGTTAGCAACTGGTT
TGCTGTATATGGCTTTTACTATGTTTAGGTATGGGCCTTGAATTCCTATTCTTTCCAGGACTTTTATCAT
GAAGGGGTGTTGAATTTTGTCAAATGCTTTCTCAGCATCTAATGAAATGATCATGTGGTTCTGTTCTTTC
ACTTTGTTTATATGATGGATCATGTTGATGGTTTTCCTTATATTAAACCATCCCTGCATGCCTGGGATGA
AGCCTACTTGATCATGGTGGATGATTGTTTTGATGTGCTCTTGGATTTGGTTTGCCAGAATTTTATTGAG
TATTTTTGCATCGATTTTCATAAGGGAAATTGGTCTGAAGTTCTCTTTCTTTGTTGGGTCTTTGTGTGGT
TTAGGTATAAGAGTGATTGTGGCTTCATAGAAGGAATTCGGGAGTGATCCATCTGTTTCAATTTTATGGA
ATAATTTGGATAATATTGGTATGAGGTCTTCTATGAAGGTTTGATAGAATTCTGCACTAAACCCATCTGG
ACCTGGGCTCTTTTTGGTTGGGAGACCTTTAATGACTGCATCTATTTCCTTAGGAGTTAGGGATTGTTTA
ACTGGTCTATCTGTTCCTGATTTAACTTCGGTACCTGATATTTGTCTAGGAAATTGTCCATTTCCTTTAG
ATTTTCAAGTTTTGTTGAATATAGGCTTTTATAGTAAGATTTGATGATTTTTTGAATTTCCTTTGAATCT
GTAGTTATGTCTCCCTTTTCATTTCTGATTTTGTTAATTTGGGCACACTCTCTGGGTCCTCTCATTAGTC
TGGATAAGGTTTTATCTATCTTGTTGATTTTCTCAAAGAACCAACTTTTGGTTCTGTTGATTCTTTCTAT
GGTCCTTTTTGTTTCTACTTGGTTGATTTCAGCTCTGAGTTTGATTATTTCCTGCCTTATACTCTTCGTG
TGTGTATTTGCTTCTTTTTGCTCTAGAGCTTTTAGGTGTGCTGTCAAGCTGCTGACATATGCTCTTTCCT
GTTTCTTTCTGCAGGCACACAGCGCTATGAGTTTTCCTCTTAGTACAGCTTTCATTGTGGCCCATAAGTT
TGGGTATGTTGTACCTTCATTTTCATTAAATTCTAAAAAGTTTTTAATTTCTTTCTTTATTTCTTCCTTG
ACTAGGTTATCATTGAGTAGAGCATTGTTCAATTTCCACGTATATGTGGGCATTCTTCCCTTATTGTTAT
TGAAGACCAGTTTTAGGCCGTGGTGGTCTGATAGCACGCATGGGCTTATTTCAATCTTTCTGTACATGTT
GAGGCCCGTTTTTTGACCAACTATATGGTCAATTTTGGAGAAAGTACCATGAGGAGCTGAGAAGAAGTTA
TATCCTTTTTCTTTAGGATAGAATGTTCTATAAATATCTGTTAAGTCCATTTGGCTCATGACTTCTCTTA
GTCTGTCTACGTCTCTGTGTAATTTCTGTTTCCATTATCTGTCTGTTGATGAGAGTGGGGTGTTGAAATC
TCCCACTATTATTGTGTGAGGTGCAATGTGTGTTTTGAGCTTTAGTAAGGTTTCTTTTACGTATGTAGGT
GCCCTTTTATTTGGGGCATAGATATTTAGGATTGAGAGTTCATCTTGGTGGATTTTTCCATTGATGAATA
TGAAGTGTCCTTCCTTATCTTTTTTGATGACTTTTAATTAAAAATTGATTTTATTTGATATTAGAATGGC
TACTCCAGCTTGCTTCTTCTGACCATTTGCTTGGAAAGTTGTTTTCCAGCCTTTCACTCTGAGGTAGTGT
CTGTCTTTGTCTCTGAGGTGTGTTTCCAGTAGGCAGCAGAATGCAGGGTCTTCGTTGGGTATCCAGTTCG
TTAATCTATGTCTTTTTACTGGGGAGTTGAGGCCATTGATGTTGAGAGATATTAAGGAATAGTGATTATT
GCTTCCTGTTATATTCATATTTGGATGTGAGGTTATGTTTGTGTGCTTTTCTTCTCTTTGTTTTGTTGCC
AAGACGATTAGTTTCTTGCTTCTTCTAGGGTATAGCTTGCCTCCTTATGTTGGGCTTTACCCTTTATTAT
CCTTTCTAGTGCTGGATTTGGAGAAAGATATTGTGTAAATTTGGTTTTGTCATGGAATATCTTGGTTTCT
CCATCTATGTTAATTGAGAGTTGCAGGATACAGTAACCTGGGCTTGCACTTGTGTTCTCTTAGGGTCTGT
ATGACATCAGTCCAGGATCTTCTGGCCTTCATAGTTTCTGGCGAAAAGTCTGGTGTGATTCTGATAGGTC
TGCCTTTATATGTTACTTGACCTTTTTCCGTTACTGCTTTTAATATTCTTTCTTTATTTTTTGCGTTTGG
TGTTTTGACTATTATGTGACGGGAGGTGTTTCTTTTCTGGTCCAATCTATTTTGAGTTCTGTAGGCTTCT
TGTATGCCTATGGGTATCGCGTTTTTTAGGTTAGGGAAGTTTTCTTCTATGATTTGGTTGAAGATATTTA
TTTGTCCTTTGAGCTGGGAGTCTTCACTCGCTTCTATACCTACTATCCTTAGGTTTGATCTTCTCATTGA
GTCCTGGATTTCCTGTATGTTTTGGACCAGTAGCTTTTTCCGCTTTACATTATCTTTGACAGTTGAGTCA
ATGATTTCTATGGAATCTTCTGCTCCTGAGATTCTCTCTTCCATCTCTTGTATTCTGTTGGTGAAGCTTG
TATCTACAGCTCCTTGTTTCTTCTTTTGATTTTCTATATCCAGCGTTGTTTCTATGTGTTCTTTCTTGAT
TGCTTCTATTACCATTTTTAATTCCTTTAACTGTTTGATTGTGGTTTCCTGGAAACCACAGGCATTTTCT
TTCAGGCATTTTTGCGATTCCTCTCTGTAGGCTTCTACTTGTTATCTAAGGGAGTTCTTCACATCTTTCT
TGAAGTCCTCTAGCATCATGATCAAATATGATTTTGAAACTAGATCTTGCTTTTCTGGTGTGTTTGGATA
TTCCATATTTGTTTTGGTGGGAGGATTGGGCTCCGATAATGCCATGTAGTCTTGGTTTCTGTTGCTTGGG
TTCCTGTGCTTGCCTCCTGCCACGAGATTATCTCTAGTGTTCCTTTGTTCTGCTATTTCTGACAGTGGCT
AGACTGTCTTATAAGCCTGTGTGTCAGGAGTGCTGTAGACCTGTTTTCCTGTTTTCTTTTAGCCAGTTAT
GGGGACAGAGTGTTCTGCTTTCGGGCGTGTAGTTTTTCCTATCTACATGTCTTCAGCTGTTCCTTTGGGC
CTGTGTCTTGTGTTCACCAGGCAGCTTTTTTGCAGCAGACAAGTTGGTCTTACCGTGGTCCCGAGGCTCA
AGTTCGCTCGCGGGGTGCTGCCCAAGGGCTCTCTGCGGCGGCAGCAACCAGGAAGACCTGTGCTGCCCCT
TCCGGGAGCTTCAGTGCACCAGGGTTCCAGATGGCCTTTGGTGTTTTCCTCTGGCGTCCGAGATGTATGT
ACAGAGAGCAGTCTCTTCTGGTTTCCCAGGCTTGTGTGCCTCTCTGAAGGTTCAGCTCTCCCTCCCACGG
GATTTGGGTGCAGAGAACTGTTTATCCGGTCTGTTTCCCTCAGGTTCCGGCGGTGTCTCAGGCAGGGGTC
CTGCCGCTCCTGGGCCCTCCCCCACGGGAGCCCAGAGGCCTTATACAGTTTCCTCTTGGGCCAGGGATGT
GGGCAGGGGTGAGCAGTGTTGGTGGTCTCTTCCGCTCTGCAGCCTCTGGAGTGCCCACCTGATCAGGCGG
TGAGGTCTCTTTCCCACAGGGTCTGGGAGCAGTGAGCTGCTGCGGGCCCGGGATCCGAGGGTGTGGGACC
TCTGGCAAACACTGGACGTGCCTGGTCCTAGATGAACTCTGCCTCTGTGTGTCCCGATCTCACCAGGCAG
CTCTCTTGCAGCAGACAAGTTGGTCTTACCTGTGGTCCCGAGGCTCAAGTTTGCTCGCGGGGTGCTGCCC
AAGGGCTCTCTGCGGCGGCAGCCACCAGGAAGGGTTTGTGTGTTTTATAACTTATTTTACTATATCCTTT
ATCTTTTATAAAGATTTATATTTTATTCAGTTATTTTTATTTTATTTATATTTCATTTCAGCATTTTTGC
TGAGATTATATCTCTCCCAAGTAAATGAACTTAAGAAACCGGTTTTGATATTTTACTAACATACCAGATT
ACCGCAGACGATGTGGCTATTTGAGTATGAGACAGCACTAACAATGCTTCCTCTGGTATAGAATTTGAAG
ATGAAACCAAAACACATGTCAAATAATTCAATTAAGGTATTAGCTATAATGGTGAATTTTGTATTTGGAT
GGATTCACTATCATTATAATTAGACCTGATATGATGTAGAGAATTACAAAGAGCTAATATGTGACTACTT
CAATACAAACACCTAATATACAGTGACTAATTTCAGTTTCATTGACATTTTGGTTTGATCAAAAGCCTTT
AACAGCTGAGGTATTTTTGTAGCCTCTTGTGTGGACTTCTCATGCACAATAAATGTATTTACTCTATAGT
ATGCAGGAGAGTTCAGAAAGCTCATGGCTAAAGTATTACATCTATGTATTATAAGCATAGAAAAACTACT
GTTCTAAAATAATTTTAATTAATTTGCTAATTAATTTTTTACATAAATAAGAGTAAATACTAGGATGAGA
GGCTTCTTTTTATCTTACTATGAAAATAATTGATAGATAAAAACAATACAGGTAGTCAATTTTTTACACA
CTCTTTGACTTTTAGTTCACTAGAGATTAATTTCTACTTCACCATAAATAGTATTGTCAAATCACCAGAC
AAAAATATATAGTATAAATATAAATATGTGAATGTTCGGTAAGTGATTGTGTCCTCATTGAAATAATGCC
ACGGAAAACACTATCATCTAAAGAGCCAAAACAAAAGGGTGTCCATGATGTGCATCATAAATATAAATTA
AAGATAAATCAGTTGCCAAAACAGTAAGCTTAAATTGATATAGAGACATAGCCATCAACATAAGGAAGCT
ATATAGTAATATCAGCAGAGGTTGTGCTTGTTGACTAAGCAGGGATTTTTAAAACACATATACAAATGTA
ATGAGTAGTGCATAATATAGAAGAATGGGAATCATTAAAGCACTGTGGATATACTGTACAAAATTAATTC
CTAAATAATCACTTTCCACTAAAATAATCCAGGTACTAATACTGAAGTCATAGAAATGCTCTTAGATAGT
ATTAGGATATATTCAATTTGGGGATTGCATAAAGGTTCCCTGGCTAAGGGTACTTGTTTGCCAAGCTGAG
CTTGACCTGCTGAGATCAATCCGTGTGACCCACATGGCAGAAGCTAATAAGTCACTTCTGAAAATTGTCC
TCAAACTCACTAGAATACTGTATCATTTGAGCACACAACTATTGAATAGACAAATGTAAGGGGAGAAGAA
AAGTAAATGAGTAAATACTATCAATGCGGAGAAAGGAGAAGGGAGATTAGGGGGCCGTCAAAGAGAGCAT
GGCATATCTCGTTATTTCAGCTGCATCAATACATGAGACCTCTTCCAGAAATATGTTCACAACACACATT
TTTCTTATGCTTTTTATTCTCTATAAATTGTTAATTTTAATCAATCCAGAAAAACTAAAAATGAAAAGGT
AAGGTCATCATGTTATTCTAGAAGTTATGATCTCTGCAAATTTCATAAATACCAAAAACTAGAATCTATA
ATCTTAGAAATTGAAAACTAATAACTCTATAGAAGAGCTCATACATGAGAAACAGTAATGAGATATACCC
AGGCTCCATGCAGGTGGAAAACCATGGATCTACAGTAGACTAGAAGGAGGAAAAGTCAAAATAATAAAAG
AAAAGTATGCAGGCATAACAATGAAGGGATTGTAGAATGAGAACAATATACTACTCAACCAAACAAATGT
CAGGCATGAAAAATAAAAAGAAATCTGAACCCAGGTGATCAAACTGAACCCGGCAAACAGCAGAAACACA
GTTCCTAGAAGCATCCAGAAATAAACAGAAATTTCCCATATAGGAGGGATAGCAATTGACATAAATGCCA
GGATAGTCTTCAAAAACATCCTCCAAAAATGAAAGAATGTACCTATCTAATGAAAACTCCATGAATTATG
GAAACTCTCTTTCAAGAATGTGTTTAAGGAACATATATGGCTTCACATTGGAGAAGGATTTCGACACTAT
TGTAATCCACACTCAGTCTTAGCCACAGCTCAGAGACAGCTCCTTATGTCTCCTGAAAGAGGAATGATAA
ATTGTGTGAAAGAACCAGTGAAGGTCCGAACTAATGGTTCTAAGTCTGTATCCCCTAATATTCCAAGGAG
GTAATCTGTAAATCCCAGGAACACTATAATACTACAAATAAAGCTAGTTAAAACTAAAATATACAACATA
TAAGGCCAGATATATTGAATGTTTCTATTCGTTTTCTGGTTTAGAAAGTCAGAGATAAAGTTAGAGTTAG
GAGATTTACATTTGAACACAAAACAAATTCTAAAAATTAATCACAATTTGGTTATTTGAAAATCATTCAA
TAGAGAAATACCTGAAATATGAATGAAAAAATTCAGTTGTGAAGATCAAAGCCAAAACCTACTGTGTGCC
AGGCAGGCCCTGATCTATATTTCAAGCTCTTAGAATTTTGAGACAAGTTCTCACGTTTTTCATCTTAGCC
TTGTACTAACTGCTCTGATGCTCTCACCTGATAAGCTCTGTCCTCCTACTTGTCAGCCCTTCTCAGATTT
TATGGTATAATTAATGGCATGAGTCATTACTAGTAAATGAAAGCAAAGCAAAGTAACGAAAATGAAACAA
AACCACCTTTGAAAGTATATGTTTTTGTAGTGTGTGTGCCTTCATGTATGAATGTGTGTGCATCTCTATG
TTTATTTGCATATATGTCTGCACATGTATATGTCACACTTCACAGGTGTGTAACTAGAATCCAACTTTCC
AGCCTCGAGTCATGGACCCAATGATGTCATGAAACTTGACCAGCAGTTACTCTTATCTTAATTCTGTTTT
GAACTCCCTTCCAACATGTCTTCTAAAATCAAATTAATGTACCTCTAAAGAAATGATGTGAAGTTTAAAT
GTATCAGTATATTTTTCCAGGATGTCTACATAGTTTATATTAAAATAAGAAAATAAATTGAGACACTATT
TCACTTTTTTTCATCTCCCTACATGAAAAATCTAGCAATGGTATCGCTAAATCAGACCTACACATGAGAG
AGGATGATAATGCATCTTTGTTCAGAGGAGATACTCAAGTTTACTTTGCCTTTCACAGTAAGGTAAGTTC
TTGTCCCAACTTTTTATTTATAACAGACTTAATTTCTAATCTACATAAAGACACAATGATTTTACCAAGA
CGCTATATTATTCCTCATGAAAATGTAGAATATTAACGGGTATGTATCAGAAGGTAAGTTATTTTATTTC
TTGGAGTTAAAGAATAATACATTCTATTTCTGATTCCACATAATCAGAAATTAAAACATGGCATAAAATA
TTGAGAAATAAATAAAAATGAATAATTGATATGAAAATAGTGGTGATCATTTCAGTATATATCAGAGTTA
AGTTGCATGGTTAGAAATAGTTATGTCCCGTTTTTCATTATGTATATTTTTATTTGTTGTTTTTTTATTT
GCCTAATGGTAACATCCCATGCCCTTCTGTTTCTTTGCTATAAAAGTTATATTTTAAAATGCTGAAATGT
TCAAGATGACTTCAGTAAATATGTTGCCTATAATAAATTTTGATTTGAAGAGTAGAACAGAATATTTGAT
CGAGAGAAACTCAAGGAAAGGGGATGGGGATTCTTTTGTATTTGGAAATGCAACATTGTGAATTGCTACA
GAACTAGACTATTGTGAACCCTCTGTCCAGGTGGAATGCAGTAGGGGACACTGAGTCAACCCAAAAGCAG
AGCAATTCATGTCTGTATCAGTTAGATGGAAGGTGAAATTCTTTGTATGAATGATCAAAATAATAAAAGA
TTCATTGGGTTCCTTAACCCAATGCATGTTTTAGGGGTAGATTTGGAAGTTTCTGATGTTATAGTTGACA
TAAAAAACTTTCTGAGACCTAGGCTGAAATATACCTTATAAATGTAAAATATTGTCCTGAGTCTAATGAC
AGACTAAAGAAAGTCCTGAAATGTAGTTACAGTGCTAGCCATTTGTATAAAAATAAATTCCACATTCGGA
AGTGCATTGGAAGAGCCGAGGCGACACGCAAGATGAGGAATGGTTTACTGTAGCAGAAGGTGATTGCTTG
TCAATCCAATCTCAGTGACACTCTTTGGAAATGGTTCACTGCACATCACTTGTCAGAGGAGGTGCTATGT
CTAAATATCATAGGGCAACTGCCTTCCTGAAATAAAGAAAAATATGTGAGAAAGGTTCGCATTGCACAAC
ACATACTCTGGCAAGAGACAGAATTTCAGTATGTCACAGATCAAAAAAAAAAAAAAAAGAAATTCCTCCA
ATTATCAGTTTCCCTAGTCTATGTCACAGATGAGAAAATGTCTTGGGCTATTAAAAATGGAGTACCCCCC
AAGGTTGGAAAAATATGGTAAGAGCAATTCTAGTGCCTGTTTAAAATTTACTATGGATTTCATGGTGGAG
AGTAGTGATGAAGATAGCACGACAAAATAGAGCTAGCGGCAGAGAGATTTCCACAGATCAACTGCTTGGT
GAAGGCTTCTTTGCTGAAGGAGAGTTGCAGGCTGTATATGATGAAGAAAATCTGGCATGGTGTTGATTGT
CAGCCTTAAACGCCTAGGACAAAGTAGCAGAATCATTGAAAAGACTTGAAACATTCACTCAAATAATACA
AGGTTCTAAAGAATCCTTCCCTGACTTTTTACAAAGGCTTACCTCAGCTATGGAAAGGAGTGTGTCAGAT
TCAGCGGCAAGAAAGGCGATAATTGAGTCTTTAGCCTTTGAAAATGCATATACCGAATGCAGGGATGTAA
TCAGACCACTGAAGGCAAGGTCCGCACAAATAGATGAGTGGATTAGATATACAGCTATTGTTGGATCTTG
TTCTCCTGATACGACTGTGATAGGAGAAGCTGCCACTGGGCAGTTAGAGATGACTCAAGATTTCAAATGT
TTTAATTGTGGTGAGCAGCAGGGTCATCTCTGATATTACTGCAAGAAATACCAAAGTAATACCAAAAGGG
GGACTATGCCTCCTGGAATGTGTCAAAAATGTGGCAGAGGTGGGCATTCGACTAAGCAATGTAGAGCAAT
AACCGACAGATGGGGCCACATCCTGCCATAAAACTCCCAGGGGGGCCTCTTGTAGGCCCCACAGCCAGGC
AGGGAGAGTTCTCTTCCTCAGAACAATTAAATGGCATGACTTCAAAAATAGATGTTCTGGGACCAGAGGA
GACTGAGAGAAGTCCTATGGACAATACCAAAAGCCTCAAAGGGAGCGAAAAACGAATATTTTGGCCAACG
TCTCTAGAGATCCAAATACCAAACTAAAAACACTGGTAAACAATTTTGAAATTGAAGGAATGGTTGACAC
TGGAGCAGATGTTATCATCATCTCTACAAATCTTGGCCCACTAGTTGGCCACTTCAATGAGTGGATATGC
AGCTTCAAGGTGTTGGCACATTATTCCAAATAAAACAAACCACCAAGTGGCTTAAATGTATAGGACCAGA
ATGTCAGGTAGGAAAATTAAGGCCATATGTGGCTGATATAGCCTTTAACTTATGGGGAAGAGACCTACTA
CAGCATTAGAAAACTCAAATAAATTTCCCCTCAGTTTCAAGGTCTGGACCTGAAATTCATCAGGCTCCTA
ATAAAAACTTTTAATCAGTAAGGGAATGTTATCAAGGACAGCTAGAGACGGTCCAAGTTGTCCATAAGCA
AGATACAGCAGAGGCTGACAATTTAGTGCTACCACAAGGAGCCACTGCTGTTCAGACAACAACAGCTTTG
CCACTAAGGTGGATGACTGACCAACCCATCTGGATTGATCAGTGGTCTATGACAAAAGAAAAACTACAGG
CATTAGAACAGCTAGTCCAAGAGCAGCTGGAGTCTAAGCATATGGAGGAGTCCACCAGCCCTTGGAATTC
TCCAGTATTTGTCATTAAAAAAAAAAGGTCTGGCAAATGGAGGGTGTTGACAGATCTCAGAGCAATTAAT
AAGATTATTCAGCTGATGGGTTCCCTGCAGCCTGGGATCCCACTGCCTTCTTTGTTGCCTAAGGAATGGC
CTATTATAGTGATTGAGTTAAAAGATTGTTTTTTCCCTTTTCCTCTACATGAAGGCGATGAGGAAAGTTT
TGCCTTTTCAGGCAAATAAGGTCAATAAGGTTGCCCCATAAAAAGATATCAATGGAAATTCCTGCCACAA
GGAATGTTGAATAGTCCTACCTTGTGTCAATATTTTGTACAGCAGTCTTTGGAGATGATTCACAAACAAT
TTCCCCAATCTATTATTTATCAATACATGGATGACATTTTATTGTCTGATTCAGATATAAATTTCCTGGA
AAGAATGTTTGATGAAGTTAAAAAAACCTTACCTTGCTGGGGATTACGAATCGCCCCTGAGAAAATAAAA
AGGGGGGATTCTATTAATTATCTAGGGTATAAAATAAGTCTACAAAGGATTACGCCACGAAAGGTGCAAA
TCAAAAGAAAGCAATTAAGGACACTTAATGATTTTCAGAAACTACTGGGAGATATTAACTGGTTGAGGCC
TGTGATTGGCTTGATCACTCAAGAGTTGAGCAATTTATTTCAAATGTTTCAAGGCGATAAAGATTTAAAT
AGCCCAAGGAAACTATCAGCTGAGGCTGAGAAAGAGCTAGCTTTGGTAGAAAGGAAATTGCAGGACACAC
ATCTAGATCGTATTTATCCAAAGATGGCCTGCATATTAGTCATTTTACCCTCTACTCATTCCCCTACATG
AATTCTCATGCAGAGGGAAGATTATATCTTAGAATGGATATTTTTAGGACATAAACAGAGTAAGAAACTG
AAAACCTATATTGGGAAGGTCTCTGAATTGATACTTAAAGGAAAATTGAGACTTCGACAATTTGTTGGAA
TGGATTCCGCTGAAATTGTGGTACCTTTTACTAATGCAGAAATTTCCTCTTTGTGGGTACAAAATGAACA
TTGGCAAAGACCATGCAGTAACTACTTGGGAGAGATTAACCACAGATACCCTAAAAGCAATCAACTTCAG
TTCATAAAAGGAACTAACTGGATCCTCCCTCGTATAATAAAGGGAATTCCAATATCTGGAGCCTCTACAT
TTTACACTGATGCCAGTAAGTCAGGAAAGCCAGGATATAAATCAGAAAAGGGGGGATTTAGCTCAGTGGT
AGAGCGCTTGCCCAAGAAGCACAAGGCCGTGGGTTCGATCCCCAGCTCCAAAAAAAAAAAAAAAAAAAAA
AAAAGAACCAGAAAAAAAAATTAAATAAATAAATCGGAAAAGGTAAGCAAGATGACTGAGAGTCCCTATA
AGTCAGTTCAAATATCTGAATTGTATGCAATATTCATGGTGTCAGATTTTCAAGGGCCTAATATAGTAAC
TGACTCTCAATATGCAGAAAGGGTTGTTTTACACATAGAGACTGCTGAAATTATTCAAGATCATTCTGAA
TTGACATCACTATTTATTCAGCTACAACAAAAGATCAGAAATAGGAGTTACCCACTATATATAACACACA
TAAGATCCCATACAAGTCTGCCAGTTCCTCTGGCGCAAAGTAATAATGAAATTGACCAGCTACTGATAGG
AAGTGTACTAGAGGCATCAGAATTACATAAGAAACACCATGTTAACAGCAAAGGCTTAAAGAAAGAATTC
TCTATTCACTTGGCAACAAGCCAAGGAGATTGTGAGGCAATGTCCTACCTGCTCGTTATATAATCAAACT
CCATTGCCTGCAGGAACTAACCCTAAAGGCACCCAAAGAAATGATATTTGGCAAATGGATGTTGTCCATT
TTACAGAGTATATTAAGCTGAAATACATACACCATACTATAGATACATATTCAGGATTTCAATGGGCAAT
TGCCTTAGAGTCAGAAAAGGCCAATTCTGTAATTACACATGTGTTAGAAGTTATGGATATACTAAACGGA
CAATGGTCCAGCGTATATCTCTAACAAGATTAAGCGCTTCTTTGAAAATTATAATATAAAACGTGTTACA
GGTATACCACACAATCCTACAGGACAAGCGATTGTGGAGAGATTTAATCGAAGTCTAAAGGAGATGCTTA
ACAGGCAAAAAGGGGCAACAAAAACTCCCAGAGATTGGTTACATAGTGCTTTATTAACCTTTAAATTTTT
AAATGCTGATGAACAAAACAGCACAGCTGCTGAAAGACATTGGATTGTGGAAAAGACTACTGAACTAAAC
CAGCCCGCTTATATTAAGGATATTCTGACGTCAGAATGGAAAATGGGAAATGTGTTACACTGCGGAAGGG
GTTATGCCTATTTTTCTACAGGAGCAGAAAAGCTGTTGGTTCCTTTCAAGCTGATAAAGATCAGACATGA
CAAGGGGAGAACTCCTGAAGTCCTCGGCAACACAGAATAAAAGGGAGACTAAGACAATCAACAAATAGGT
GATGTATATATGGGGATGTTTAGGTCTCTGTGTATGAACTGACTGAGACTAAAATGTCTACAAACAGCCA
GTAACATTTTGAGTATGAATTTCTCATAACTTGTTATTACATGCATCCTGTAAAATGGCATGTATTACAA
AATTATGTTATGGTTTGATTATATGATCAAACTAACCTGAAGAAAGGCAGTCACCTTTCTTTGTTGATCT
TTATTAACTAAGATGTGCGCCTTGCTTAATCCATGTGAATGCGCTTACAGAACTATATGATGCTTGTAAA
GTTTTGTGTGCTGCAGGATGAAAGAAGAGAAAGACAGCCCTGAAATGATCCACATTCTGGGATGCTGAGA
TTCCGAGACCTTCCAGTCCAACTTTGTTTTTGATTCTCCCTCAACTACGCTGAAGCTGCTTCATTTAAAG
GCTTGCTTTCAGAAGATTTCCAGAATGGCCAGCTTACTTATCCAGCCCTTCAGACTTTCATAGTCAAGAT
GTCAGCTAAGCGATGAACTTTCTCAGCACAGAGTGACTGGCAGGGAAATCCTGGCTAGCTCTAATTCGAA
AAAGCCAAATTTTACTAATTCCTCTTGGGCCACAGAAGGGAATTCTATATCCCAATTCAGCTGGAAGCAG
ACAAGAAAGATCATTGTTCCAGTTCCTTATGTTGGGTTGGATGGTTCTGGTTATTCTAAGAACAGTTGAT
ATGTTTTCTTTTAAGGGATACAAATACAAATGTAGCTTTGGGCATGGGGAACTAGAGAATTTAAACTCAG
GGATTGCTACGTTTCATTTCCTCTCTTCTATCCTTCTTAGTTAAAAAGAAAAAGGGGGTGATATAGTAAT
ACAGAGAAGTTAGAGAAATAGACAAACAGGGATAGATTAGCAAACTTACTCTTAAACAAAATTTTACAGT
TATATTTTACATTGATAGAAATATTTGTAATTGATACAAAGTTGAAGCTGAAATCTTTTCATTGGTATAG
AATGCATTTTACACAAATGCGAGGTTTTCATTGGTATACTTTTTTATTGATTTATAATTGAGATTAATAT
TGCTATTTTAACATAAGCATTGTGCCTCCACTATGCATCTAAGAATACAAGTCTTAGACTCAGTCCTATA
ACTGCTATTATACATTATTTTTAGTTGATTAACCAGTACCAGCTAAAGACCAGATTGCAAAGTCATGGTT
CTGAGTCAGTTTGGATGGGTTTTGGAAATACTTCGATTAGAGAGGGCCAACGGTAGTTTATGCTTAACAG
TTCAGAAACACTTATGTAGATAGGAAATCTTCAAGGGCGTCAGAAGTCCACAGAATAACCCGTTTATGGA
CATTTCTTTGTCTAGATCATTTGACTAGAGACTTGTCTGCCCCTGACAGGACCCCTTAGACTCAAAGAAG
AAATTGAGCTTCAAAGGAGTTGCTCAAATCGTGGTGACACAGCCACTGAGCAAATTGCTTCAATTCATCT
ACAGACAAAACACTGTCCAGAAAAGGGCAAATTATGCGGAATAGTCGACTGATAATCTCTGCCAAGGCAG
AGTTATCAGCCCTTCAAAATCTGCAAAGCAAAGGTCTGTCAGATGATCCTGGGCCAGAAGGCTGAAGACT
GATGCTCCGACATATCAAGGAATAGGGGGACTGTCCAGGTGATCAGCAGTCTCTATAAATTGGCAAAGCT
TGGAAGCCATGTTTTGTGCTTCCAATATTTTCAGGTAATATTAATCATTCTTGGATTTCTTTTTTTTTCA
GGTTCTTCAATACATTTATTTTTCATCTTCTATGCAAACTTTTGTATACAATGCCATTGTGGGTATCAAG
ACACAGAAGTTATGGACCCAATCCTCCAGGAAATTGAAGTTTGATACCATATGAGAAAAGAAAATATTAT
AACTGCATTTTAATATTTTCAAAGGCTTGCTATTTTCAAATTGACTCCACATTGGCTATTTACCTCTATT
TATGAAGCAGTTATGAGCCACATTCATATACAAGCATTTCATCAATCTCATTTTACACCTGAAGAAACAT
GAAAAATGAAAAGTTACAAACACAGATCAACAAATATCTAATATTTCCCTAAAGCCTTCAGGTATTTATA
AGTAAAAAATGATTGATATAAGTGGGAGGGCATTCAGAGAACTGCAAGCAGCATGAAGTAGTTGAAAGGC
AGAATAGAGAAGTAATTCAAAGGGCAACATTCTTACCTCAAATCAAACTTGAAATGCCTACTCCTTGACC
ATTCACCAACAACAGCAACAACAAAAAACCTCATCCAAATGCATTGAGTCAATGCTCTCGAAAAGAAACC
CACTCAAGTGCTTAGTGCAAGGTGTAAACAGTTGTGTTGCCACAATCCATCAGCCTCCTGAGTTCGTTAC
ATGATCATACACCTCTGGCTTTCTTGTGGCTCATATGGGAACAAGAAATGGAAGACTGGATAATCACATT
TGTAATTATGTTTCTGAAATTGAATATTGTAATTCAAAATGGTCTTTAGCATATTCATGCATTTTAATCC
AATCTGTTTTGTACAAAATGACTGCAATGGTATTCAGTAATGAAGTCATAGACATGAATACTAGAGGTTA
CAAAAAGGAAAAAAGCAAATAAAGAATCAGAGGTGGTCTTTATATTTTTTTCTGTTATACTTTCCATGAT
AAAGTGCACATTATCATTAAGGAGCATTCCTAAAACCTTTCTGCCACAATTTAACTGAAAGCTAGGAAAG
ACAGTGATATTCATGGTGCAGGGACAGTGATGTTGTAATTCTGCAGATCACTTGGAACTGTGAGGCAGTA
GCAGTGGCCTGTTTGTGACACAGCCCTTCCTATCTTAATGAAAATCTGAAGTAAGGAGCTCTGCCACAGT
GGCCTGGATGCTCAGAAAAGTATCATGATAATCTACTCAAACCCGGACCAGGTCTCAGAAAAGAACGTTA
ATTCCGCAACTTCACACCCGCGCCCGTGCACACACACACACACACACACACACACACACACACACACACA
CACACACACACACACACAGAGACAGAGAGAGGTTGGAGAGACATTTTCCCATTTCTGAGCCATACTTGGA
TTTCTGATGTGGTTGGAGACTGGTAGTCTCATAGACAACGCAAGCGGTTTAGTATTGAGAAAGATGGTAA
ATCTGTTAGGATAGTTTTCAGGTGGCATAGGATCTAGAACCAGGATATAGTCAGGTATAGCTTTTAGTAT
AGATGACATGGTTAATGAACAAAATTGATGGACTGCTTGATGAGTGTATTGTTGGTTTTATAAATTGCAG
AATGGTAATAATATTTAGTTCACATATGTATAGGGAAAAGTTTTTTTAACTGGACAAAAAGGGGGAAATC
TTGTGGTTTGCCTTGTAGTTCTCTCTGAATTAGTAAAATAAAGGCAAGAGCTCGAGATTTGGGCAGAGGT
AGGAGTCAGGAGAGAGAGGGGAGGAGTCAGTAGGGGGGCAGTCTGGAGGGGGAGGAGTCAGGGAAAAATA
TAGGAAAGAAGCGAGGAGATAGTTTTCATGGGAGTAGGAGAAGCTGGAGACCAGGCAAATAAAAGGTGCA
AGGGATGAGGGATTTGGGAGCTAGGAATAGGACAGTGTAGGGTGGATCTGCCCATTCTAGATGCTAGATT
GTTTTCATATTAATTGAGTTGTGTTTTCTTTGTACTGGCCGATTCTGGTTGGAGAGGAAACTGCAAGAAA
CTGGAACAGTTACATTAGGAAGGTTGAGAACCACTCTCCCTGACCCCTCTAAGTTATGCCTGTAGGTATG
GACTGGAAGTATAATCCCTTTTATTCAAACAGGCAAATCCATAAAAACCAAAACACCACCAAAAGGTTAT
GAAGGATAAACAGCCACTGCACCCACAGTGTCAGGTGTGCTGACATCTTAGACAAATGATGTCAAAATGG
AAATCAAGTCACACCATGACAATTCCTCTAAATGAAAAGCAAATGAGAAAAATCAGTTCCCTAGTGGTGG
TACCAATAGACAACCATTGTCAGAATTGTCAGAAAGGATTTTAAAGCCAGGATTTAAGTGTCGTCAATGA
GAAACTTCCAAAACAAAAACATACACATAATCTAGGTGAAGTAATAGAAGTAACAAGAGAAAATCGAATA
GGAACTCACTGAATTAAAACAAACACTAAGAGTAGGAATTAAAGACATGTCTGGGCAAGATGAAAAATGA
AATGGAATTTAGAGCAGGCAGAAGGGCCCGGGGAGATGGCTCACTTCTTAGGAACACTCATTGCTCTTGC
AGAGGACCAGGGTTCAGATGATCTGATGGACTATTTGATGAAAACAGACACACACACACACACACACACA
CACACACACACACACACACACACACACACACCATAGAGATAAATTTTTAAAAAAATTAAAAAGAAGGAGC
CAGGCATGCCCCTTTAATCCAAGCACTCAGAAGCAAGCAGATCTCTCTGAGTTCAAAGCCTACCTGGTTT
AATACAGTGAGTTTCAGGCCAGCCCTACCTACATAATAAAACCCAGTGTCAAAATAAAACAGAAAAGAGT
GTTATATTTCTTTCTGATAATGTAGGCAACAGAGAAACTATTTCCACAGAAAGAAATTATTGTTGAGCGA
ATCAGTGGGCTGGAAGGAGACCCTAATTCTTTGTGTCACTACTCCATCACAGCCTCAGCAGGAAGCAAGA
ATGGGTACAGCTAAAAAGGAAGCAGGGTGATTATCAGTAAAGCTGTGGACCCGGATCAGCCCATCAGCAA
CAGAAGCAGGCAGAAAACCAGCTAAGATGAGATGGCTTCACCAGCCAATATCTCTGACTGACAGTCCCTA
GTAGCACCAGGATTTTCTTTTCCTTCAAGTACCCCTGGACTTTACAGACACTCAGAAACCACAGAACAAA
GTGTGGCAAATGCCTAAGAAAAGATGTCTTGTGGGTCATATTTTTAATAGAGTTTTCACATAGCCCAGGC
TGGCCTCAAACACACTATGCACCCAAGGATGATTTTGAGCTCCTGGTTCTCCTCCTGGTAATGGGACTAT
GGGCATGTACCACCACACCAGGCTAATGAGGTACTGTAGGTGGAGCCCAGAGCTGTGTGAGAGCCAAGTG
AGCACTCTGTCCGCTGAGCTGCATCTCCAGCCCCTCAGGAGGTGTTCTGCTAATACTACAAAAATAATTA
GAATTATTCAATGAGAGACAACAGGAGTCTCCCAGTCCAGAAACATTAAATTACACAATCACAAGTAATA
CATATGTCATGATATAATGAAACAATAGTAGTAATAGTAGTAAAAATATAGTAGTAATAGTAGGAAAAAA
AGAAGAAGATAGGAAACATACTATCAAAATGTGTGAGAAATAACTATGATGTTGCTAAGAGGAAACTTTC
TTTAAAACACTAATTCTTAGCTTAGAAACAAAAACTAGCAACCTTAATTTGTATCTTCAGTAGAAAATAA
GAAAATGATTAATTCAATGAAAAAATAATTGTTAAAATGAACCCCAAAACACTAGAAATAAGAAATTAAC
AAAAAAAAAAAGCCAATGAAACACAGTAAGTTTTCTTTTTTAAAGCTAAGAATGGTATTTCAACGTCTCA
GTTAGACCTAGATAGAAAAATATAAGGTCCATTCTGTTTGGCGATTTAAAAAAAAAAAAAAAAAAAGAAA
TTGCCGTGTTATAGAGTTTATGCAGAACGCTGAACCTGGTACCACAGACAAATATTTAAAAAATAATGAC
AGTGTATATACTCAACTTCTCTCTCCTATAATCTGTTTATTATCAGAAAATATTTCCAGGGTTGCCATAT
GGAGATTGTGCAGTGTTGAAATGGAAGCACATTGTATTCCCAACATAGAGTCTGGTTGAGAACATCATTG
TTTTTATCACGAGGAAACTAGCACAAGATCCAAGCCTAGTCTCCCAAGGCGTTATCCCATCTTAGAGCCA
TTTCTACAGACAGCACTTCAGCTGTGTCATATTTTTCTGCAAAAAATGAAACAGACTTGTTTGCTGAACT
GTTTGTTTTGCCGTGCTGCTTGGAAAATCCTGGACCATCAGACATGACGAAATTTCTCCCTTAGACACCC
CAAACTACAGCACTAGTATCAGTTTAGAGTAAATAGGAGAGACAGAAATGAAAAAGGAAAAAAAATACAA
CCTATTGTTGTTTGGAGAAGAGTCATGTAAGTAGGCCAAGCTGACCTTGGACTTTCTATGTAGCCCAGGT
TGTCCTTGGACTTACTATGTACACCAGGCTGGCCATGGACTTACTCTGTACCCCAGGTTGGTCTTGGATT
TACGATGTAGCCCAGGCTGTCTTTGGACTTACTATGTAGCCCAGGCTGGATTTGAACTTGTCATCTTCGT
GAGTATTGAGAATATAGGTATTCACTACCACACTCAGCATTGTATCTGTTACTATAAGTGACTCAACTGT
TGCCCCTCATTTGCCAGCCTCCCTCAACATCACGAACAGCGTCCACAATCACCATTCAGATAATCCCATC
CTTTAACTCATCTGTTAAGGTAAGACTATACAAAACAGAGAGCCAGAAGGGTCCTCCTCCTTAGTAGAAC
ACATTTGTGTGGAGCGATTTGAGTGATTGTTTGAGTAAGCCAGTCATACATTAAACTGGTTCTGATATTA
TGAGCAAGAGGGAAAAAAAGAATAAGAAAACAAAAGTAAAGGAGATGGGTCCAACACCGGGACTTGAACC
TTAGCAGTTGAGGAGATGGCTCACAGGTCTCAAGTAAAAGATGGGTAGGCTTTGTGGCCTACACATAATT
CCAGTCCAGGGAGGTAGAGATAGGGCAGATCACCAGAGCAAGATAGCTGTCAAGACTAGTCATATTGGTG
AACTCTGGGTTTGACTGAAAAATGCTGCTTCAATGAATAAGGTAGAAGTGAAAATGGATTACGCCCTACA
TTATAAACTGCACGTGCATGTATGTACACACACACACACACACACACACACACACACACACACACACAAA
CAGGAACAAAACAAAAAAACCTTAGACTTAAGGCATTTCCTCCACTGTAGTAGCAATTAGTAAGAGGTGG
GGATCTAAATAAGTGATCCTTTCCACCCCCACAAAGACCAACATACTTATGAACCCTAAGCCTTGGATCT
GTACAACCTGCTGAGGACTCCCAGATGTTTAGTTTAGTCTCCTCGCTCTCTAACATATTCTGGTGTTCTG
TTTCAGGAATCCTGAGATGTAGCTGACTGACTTGTGTCTTACTCCCCGTCTTGCATCCAAGACAACTTTT
AGCTCTCATATACAGGTCCTTGGGATTCCCTGCCAAGGTACCCTGACTTACATTTCTCATGAGGCCATGC
CATGAAGCCAGAGAAAGTTTGGCTTTCTTACTCTGCTATTTGTTAGCTTAGAGTATTGGGAAATTGGCCC
GCCAATTAAACCTCACTTCCCTCATGTATAAATGAGCAGACGAACAATTCCTGTTCATCACTTCTACACT
AGGAGTGAGTTAGAAAAACACATCAAAATGATTAGTGCCAATGTGTTTTATGAATGATAAGCTGTAGTAT
GTATATGATTTGTAACATTGGTAATTATTGTACCTGGAATGGAACGGTTTTCATTATCTTTGCACAGATG
ATGCGAGGAAAGCATCTAGGATGAAGAAATGCTTCCTTTTTTGCTTTATTAACAAGAAACATTTCTCTCT
GCTCCAATTATTTTTTTTAAACTTACTTTCCACTCCATCTCCCCTTAGGTGGTTAGTTTAGAACAGGGTT
TGGTGAGAGGGGTTATAAAACATTGTGTTACAGAATATATCTACAAGACCAACTATTGAGTTCACATGGA
TGAACCCTCCATGAATAAGCCATGCTCCCCCTGAAGCTATTGATTTCTTTTCATTTTTTATTTTCATTGA
TTTCTTGTGATGGCTTGTTTTGGAGGAAAGAACCTCGGTTGAGTAGATTCCTCCATCAGATTGGCCTTGA
CTATGTCTAGGTAGCATTTTCTTGACTGTTAATTGATGTTGCAGAGCCTGCTCTACTGTGAGCAGCATCA
CCCTATGCGGGTGGGTCCGGACTCTGTAAAGGTAGTTGAATGTTAGCTTAGAAGCAAGCAAGTGAGCAGT
CCCTGTAGTTTCTGTTTCACAATCCTGTCTTGGTTTTCCTTGATGATGGGCTGGAACAGAAAAGATGTAA
TAAAGTTTTCATTCCCAAGCTGGAAATGGTGAGTGTATTTAACAGAGCAACAAAAAACCAAAATTAAGTA
AAAATCACAGTGCCAGATGTGGGATGTCTTCCTGAAAGTTGCTGACCAGCGAGATCCCAAAAGCCCTTAC
AACTTTACAGGTTGTTGCCATTGTTCTTCGTAGCCCTCCAGAACTTGATGATAAGACCCTATTTCTGAGG
ATACTGAATCCTTTTGGTAACAGGTCACAGAAGGGTCAATCTGAAGTTGAGGTGGAAGCATCCTCTATAA
TGGCTAGCATTCCTGGTTCAAGAAAGTGCTATGTAGGCTTCCATGGGAGAAAATCAAATACAACCTTACT
CAGAGGTGAACAATTCAATCTAAAATATCAGGCATGATGGGCCCCTAATGTGTTAGTGGCATCACAGTCA
TGGGAGTAACCAGTGGCTTTCTAATTGGATACAAGGCATATTCCACATGAGGGAATACCCACCAGGTTCT
GTAACCTTGTCAAGAACCTATTGTTAGGGTGATATAGACCCTACAAAAGAACCTACATTGTCAAACTTCA
TTCCAAATGTCCATATTTGTATCTATAGATCAGCATTGCACTCATCTCTCATCAGAGAAGCCTCTGACTT
CCATGGGCAGAGATTTACAACTGGACAAAGTGCTGGGAATCAGTGGTGTTGAACTGTCCAGGTGGAAATA
AGACAGTTAAGTCTTCTCCTCCGCAGCTCAGAGAACATCATGAAATAGTGGGTAGAAGGAATATAAGAAC
CAGAAGATGGGGAAGTGGACAACAAAAGGATATCTTTTAGATTGGACCTAGTCATTGAACTCTTAAACTG
ATGTTGGCTATGGTCATGGGCACAAAACTGGGCCCCTCAACACTTCATTAAAGAAGGGAGAGGCCATAAA
AACCCTTACCTCACTTAGCAATCAACATTTATTGGAGGAGGTGTTCTATCCTGCAGGCTTAGATCTTTCA
AGACCTACTTTAGTAAGAGTTCTTAAACCCTTTACATGTTGTCCTTGGTCATGGTGTCTCTTCTCAACAC
TGGAAACCTAATTAAGATTCCAGATTGGATAGTTCATTGGATTGCTCATATGCCCTTGGCACCATCACTC
TTTTATCTTTTGCAATGGCCCAACCCAATCTCTATCCAGTCCAGTGTGTTCCTCCAGTCTTGGTTCTCAC
AGGACTCCCCTATACAAGGCATTTTTGCTCAGAGTCTCCTGGTGTCTACACTACCTCCAGCCATGGCATT
CTATTCATTGATAGGGTGAAGTCTAATCTCGAGGACAGGGACCAAGTCTCCAATGTGGTTTTGTAGAGTA
GCAAAGCATCTCCAGGGACAGGGCACATATACTGGGGTTTAGAGAGACAGCTCAGCCATGAAGAACACTT
GTTACTCTTGCAGAGGACTCAGGTTCTATTCCTAGCATCCATATGATGGTTCACAGTTGAACTGTTAGCC
AGTTTCAGGAGATTTATGCCCTACTTTGGCTTCTTCAGACATCAGGCAGGCACGTGGTGCACGCAGTTCT
GTGTAGCCAGAACATTCACACATTCAATAATATGAACACATCTGATTTTTAAAAGGTATGAGCTTTGGAT
TATGGGCATGGGTGATGCTGAACATGGATCCCAACAGCTATCTTTTTTTTTTTTTTTTTTGATGTAACAG
CAAGAGGTAGCTTTTATTAACGAGATTCCAGGTCTTAGCGGGATCCCGGGTCGACACATATCTCACACAG
GAGACAGAGGAATCGACCCCGAGCCTCCAGACTCGGGGGTTTATATAGGGGAGGTTAGGGGCATTCACGA
GGTTGCACATGATTGGTCAATTCAAATGGTGCACAGTTACTTTCGGCGCGAAATGACATCAGCAAGGAGT
ACGTGCTCTCTAGCAGCTTGGCAGGCAGGTAGGGTGGCTCATCTCACTCAGGGGGGTGAAGGAAGGGGAG
GGTGTCCTTGGGGAAGGAAGGATGGTCAGTGTCCTTGGGGCTGATAGCTGGTTTGGCAAGTCCTATCTCT
GGCTCTCCCTCAGGCACGTCCCGCCCTGCACATCTGGACTCTGACAATGAGCAACCTTTATGAAACTCTA
GTTCTGCACATTCGGGCTCTGACAATGAGTAACCTTTATGAAACTCTAGTTCTACATTCCCCACTTCTTT
TTTTTTAATAGTTCTAATCCTAGAACTTCATGGAGAACTCAGCTTCATCTAGCATAACAGCTTGGTATTG
TTGTCTTAACATGAGGATTCTAACCTGGACACCATCCAAGCCTATCCACCAAGGTCATGACTAGCTTTTA
GAACTTCTAAGCTTATACAGACTGTGATCCCTGAGGCACAGTCCCAAGAAGTGTTAAGAGTACTAACATA
TGCAATGTTACATCATTTGTAATGGAGATCAAGCCTATCCCACACCTATCTTGATAGAACCCAGGACAAA
CATGACTGAATTTCCCTCTAGGTCCCAGCTCTCAGCCCCAACAGCTAGTACACGGCTGGTGAGGGCTGAG
AATTGACAGCTGTCAGGGTGGTCAGCAGCACCAGGTACGGTCCTTTCCAGCGAGGCTCGAGTGTCTGGAC
TCAGTGTAGCTGCAACCTGGAACTGATGGGATGTCTCAGGGGTCTCCGGGGCATAGACTGCTGTCAGCTG
TGAGCAGATTTCTTTCTGTATCACCTGTAGGTCTTTTAGCCTGGCACACAAATCATTATTACTATGGCAC
TATGACATGTTGGTTCAGTAACATCATCTAATACAGTCAGGGGGGCTGAGGCCCCATATAAGATCTCAAA
GGGGGTAAGGCTGAATCTGGAAGGGGTATTTCTTGCTCTGAAGAGAGCAAGAGGGAAGGAGTGTCACGCA
GTCTGCGCCAGTCTCCATTGTTAATTTAATTTGGTCAGGGTCTCTTTTAAAATTTTATTTATTTACTCTA
CCTGTCCTGAACTTTGAGGTCTGTAAATACAATGTAATTTCCAATCGACCTCTAAATACTTGGCCACACC
CTGGCTTACCTTGGCAACAAAAGTAGGGCCGTTGTCTGACCAGATTACCTTGGGCATTCCAAATCGGGGG
AAGATTTCTTCCAGTATCTTCTTGATGATTGCAGGGGCCGTCTCTCATTTGGTGAGGAAAGCTTCTATCT
ATTCCTGAAAAAGTATCTACAAGCACTAGGAGATACTTGTGATTATATTTTTCTGGTTTTATCTCAGTGA
AGTTCACTTCGACTCTCTAGGTCTCTTTGCCCTGTTTGCTTGCTAAGCATTCACTTATTGACATACCTTA
TACTTTCTACTGTCTCTCTGGCTAAAATCTTAAAGTCTGTTACATACACTTTAACTATTTGGACAAACTT
CTTATCTCCTAAATGAGTCCATTTCTGTATTTGGCAAAGTGAGTCTTTTCTTTGTTCCCTGGGAAGTATA
GCTTTCCCCTCAAGTGTGCCATTGTCCTTTATGTTTTAAGCAATTTGGGCCTTTTCTAAGTGAGGCCATC
CCTTAGTCCGATCCTAGTTCTCAGTGGCTGTCTCTTGCAGGTCTGCAACCAGGATAGGCTCCTGCATAGC
CATTTTTCGAGCCACTTGATCTGCTTCATTATTGCCCCATGTTACTGAATCTCTTCCCTCCTGATATCCT
GAGCAATGAATAGTACTCACAGTTGTTGGCTTCATCAGGGCATCCAAGAGATGGCAAAGGCATCTGCAGC
GCTGATGTACTGGGGGGTTGAGCCATCCCAGATGACATTGTGTTGTCCACCATGGCAGCACCCACTTGTC
TCTGACCTTCATTCATGAAGAGAACTGTTCCCGTCTGTGGACAAGGTTCTCGGCTTTCAGCAGGGGTCAA
TCAGCCAGTCGCAGAGGTCTTTCCTCCACCCATGGGCTTCTGCCAGTACTTGACACTCTTGCTGTGTTGG
CTCCATGTCCGGATTGGGCAGCAAGGTGACCAGATTGTCCCCAACCGGTGGAGAATCTAGTCCATGGCAG
CTGACCAGTGGTCCCATCTTTTGGGACACTCTATTCAAAGGCAGAACATCAGCCACTCTATCACAGTTTA
AGTCCTGGATTGGGTGATAATTGTTAGTGCCCGGCTGGCAGGAGTGATGTGTTCCAGGCAGATCAGGACT
AAGTCACACATCTCCCAACATCAGGTACTGGTGCACTGAGACAGGTCTTAAGCTCCACATACACAGTCTG
CAGATATGCATACACATGGCCTCACCCAGCCATTTCAGCCCACGCAAGCCATTTTGGAGAGCAATTTTCT
CATGAGCAAGGGATAGGGGCAGTCAGGGATGACTATGAACTAGTGGGTGGGTTACCCGGCCCACGCCAAG
GTCCACTGTTCTTCGGGCAGTCCATAAGTATTGTTCGTTGACAGTAGCCCCTTGCACTCAAGGTCTTTGG
ATATTGGCCCACTGGGGGGCATAGGAGCACAGAGCATTGGGTCCCTGTATCCACACTTCCCTTCTTTTTT
TTTTTTATTTTTTTTTTTTCTTTTCTTTTCTTTTTTTTTTTTTTTTTTTTTTTTTTTGGAGCTGGGGACC
GAACCCAGGGCCTTGCGCTTCCTAGGTAAGCACTCTACCACCACACTTCCCTTCTATCTCTGTACATAGC
CAGCACTCTAGGACCAAGAAGCTCTCCAGTGGCCCCTCTTGTTCTTTCTTGGGCAGTCCCTGACCCAGTG
TCCTTTTTCTTTGCATTAGGCACACTGATCTTTAGCCAGGAATTCTCTTCTGTTGCCAGGTACTATCTTC
CTAGGTTCCCTAACTACTGTGGCCAGTATATGTTCCTCTCTTGTCTTCTATCTCTCTTTAGCTCTCTAAT
TTCCTCTTCTTTTTGTCTCTTTTCTTCCCTAGCTTCCTGCTCTTTTTATCCTCTTTCTTTCTTTCTTTCT
TTTTTCAGTCTCTCTGCATCTTCTTCTACAGCTATTAGGTGCTGTCCACTTTTCTGCACAGACCCTGAAC
CACGCATCAACTTATTTTCTCTGCAACTTACAATAACTCTCTCAGTGACTTAGCTTATTAACCCTTCAAG
TTTCTGTAACTTTCTCTTCATATCCTTTCCTTATCTTAGCCAGATTGGTGGGGCATTTTCCAGCCCCTCA
GAGACCCACCCTTGGAGCCTGGCGGCAGACCTGGCACTCCCTACCTTCAGGCATCTGAAGAGAGCAGGCA
GAAGTGAGGGCCTTCTATCCGTGTCTGGAACATTTTTTCTGGTCTCCAGTAGGATTCCGTCTTTCCTCGG
TGGTAAAGAAGATCTGTAACAGTTATTAACAAGCATCTCACGTGGGATGGTGAGAAAACAAGAAGGGAAT
CTAGAGAAGAGAGGTCCACTGAAGAGGACAAATAGCATTTAGTCACACAGCTAAACCAGGAGGCCTTTCT
TGGACCAAAAGGCCATTGTCAGTGTCAGCTCCATGGCTTTGCCTCTGAAGAGAACCAGCCTCCAAATGAC
ACTAGGCTTCTAGTAACAAAATGATGGAGAGATGGTTAGAACCTGGGTGCTGGGGGCTGGGGATTTAGCT
CAGTGGTAGAGCGCTTACCTAGGAAGCTCAAGGCCCTGGGTTCGGTCCCCAGCTCCGAAAAAAAAAAGAA
CCAAAAAAAAAAAAAAAAGAACTAGGGTGCTAGATGCCAGGGGACTGATAACCAGTTCTCCTAGGGCTAT
CAGGACCTCAGTAGTAGCCCTTTACCAAACTGTCTCACTGGGTTTAAAGGGCCCAAGGAAAAGAAAACAT
TAATAGTGCTGGAGACTGACTCCTCCCTTGGAATAAAGACAGCAGATAAGGCAGGCTTCCTTAAAGAACT
TCTCTAAATGAGTGCTCTCCTACTGTGAGCAAAAGTCAGAAATTCCTTATAGCCCCACCTAGCTCTCAGC
CTTTTTAGATCATTGATCATTCTTCCTGTAGCATTTCTAACACAGACTGTCCCTTTTTTTTTTTTTATAG
CCTGTTGACAGCATTTCTGATCTTTTAGGCAGCTATGCACTAAGTGTCATATCGGCTGAAACTCCGCCTT
TAAGATTCTTTGCTCCCGAGCAAAATTTAAATCCTTTTCCAGCTTATCACAGCTGGCTGCGAGCACAAGC
ACAGATAAAACACTATTTTACAATAACAGAAAACAATCCAGACAAACAAGACCAAGACAAAGCATCCTAT
AACCAATTTACACAGATGCCTGGTACCTTCAGTACCTGGCCCAAACTGCAGCTTAACCTTAGTTGCTTCT
GGGATACCAAACACAGAAATAGAATACAGACAACAGACACTAACACATCTAAGCACACTTGTCCATGCCT
ATACTCAAATAGGCAGCCGAACGCAACCTCCGAAGTCAAGTCACAGTCAGATCTTTTTGACTGTCCGTTG
CCGGGTCCTCCCGACAAAAGTCGGCTCGTGGAACGTCTCTCGCGCGTCCCAGAGCCAGGACCCGACAAAG
GCTGGCTCGCGGAACGTCTCTCACGCGTCCCAGAGCCTGTGCGATTGGGGCGTCCCCCGGTGTGCTTTCT
AAAAAGGAAAAAAAAGAAAGAAAAAGACTATTCGGAGTAGGAAACCCTTCTACTCACAGGCGCCTGTCCG
GAGCGGGAAACCCTTCCGCTCAAGTACACTCAAATACAGGGCAGGAAACCCATCTGCTCAAGTGTACTGT
CTGTCCGGGGCGGGAAACCCTTCCGCCCGAGTGCACTCAAATACGGGGCAAGAAACCCATCTGCCCAGAT
GTACTCGAAAACGGGGTGCTCTCAAATTCGGGGTGGGAAGCCCTTCCACCCGAGCACACCCAACTTAAAC
CTTAGACCATGGCACAATACACAGTACGAGAAGCACAACATACACACATACACATACATACACATACACA
GCGGCCGCTTTCAACACTCACACCAACGTACATCCAAGTGGCATTCAGCGTTCCAGGGGGTCACGCTCCG
ATCCCGGACGAGCCCCCAAATGAAAGAGCGTACCCCATAATGGGGAGCTGCCTCTCTCGCTCCGATCGCA
GGGTGGGGTGCCCCCAGGAATCACGAGGAGCCATTCTTGATGTAACAGCAAGAGGTAGCTTTTATTAACG
AGATCCCGGGTCTTAGCGGGATCCCGGGTCGACACATATCTCACACAGGAGACAGAGGAATCGACCCCAA
CAGCTATCTTTTAAGGGGAGGAGGGACACCAGGAGTTTGGAAGCTGGTGGCTGTAGTTGATGGAGCACAG
TATGGTCACATTAGTATAATACCTCCTGGTTTGGAAATGCTCATCTCAGGGCTCTGATGGTGCCCATGAG
GCAGAGGTCTCAGCACTGAGCTTTGGATGAGTCAGCACTGGGGGAAAGCTTCAGGTAAATGACTATGTCT
TTCTTCAAACACAATGAAAGAGGTTCTTTTCCCCATGTTTTCTGTCATCATAGAGTTCTAAAAACCTCTG
TGGTCCAGATGAACTTAATTTGAAAGTCATTACAATGGAGATGGGGGGGTGTGAGCTGACCATTCATTAA
GGAAATATTTGATGAGGCAAGAAAAAATTGCCAGAGCTAATATTTTAAACAGGATTAATGAGCAGGGTGG
CTCCAAAAATTCATAAAATAAAATAACAACACAACACTCAGGCCCTCCTCTCTGTTGGCCTGACAGGCTT
CTGACAGTGTGTCCTGAATTGTTTGTGTTAAATGGTAGAGGCTCTAGGCTTGCCCACATGGCCGATGTTG
TCTCTCATCTGCACTTGACAGGATAACTTTATGTTTTTGTGTAAACACATTCCTAATGCCTTAATCGCTT
TAGCTGATGTGGGCTCGGGTGTTTGCCAGCCAATAAGGGATGAAGAGGCTTAATGTGTTTCTTCCTTAAA
AACAAATACAACAACAACGACAACAAAAGCAGCAGCAACAACACAACCCCAAAACAAACAAAAAACCAAG
TTTTTATTTTTTTTAATACCACAACAACTTCATATTCACCAGAAAATTAAACTGGAAATTATGTTGTCTG
GTGGGTACTTGTTCCTCTCTCTAGAGCACTATTGTATTAGGGTTTCCAGAGAAACAGAAATGGCAGCATG
AATACACATTGTCTTAATTAGATTTCCATAGCTGTGAAAAGACACCATAGGCAAGGTAACTCTTTTTTAA
TTTAAGGATTGTTTTATTTTAATGACTGATCATGTGAGGCCACAGTGAGGTCACTATGCACAGACATGAA
GAAAGCTTTATTTCTTGGTCTTTTCCTCCTTGGACAGAGTCTTAATGATCTCCTCCTTCTTGGCCTGGAG
GTGCTCCTCTCACTCGTTTTTGTGCTTCCTTGGTCTTACACCTGCGAGCCTGAGCTTACCAATCATGCCA
GCTGTGGTGGTCAGCAGATCCTGCAGATCCTGTCCTTGTTTACCCAACTGGCATTAGAAGCTTTCTCCAC
TCACATTTTGATGTGGGTTCCGTGAATCAAACCCAGGTCTTCATGCTTATGTTGTATCCTGGTTGATTTT
CACTGACATCTTGACATAAATTAGAAGAGACTTGGCATAGTGTCACCTGGGAAGAGAGAACCTCAACATA
AGAGCTGCAACCATCAGATTGGCTTGTGTCCTAAAGTGTGAGAGACTGTCTCGACTGACAGTTGATGAAG
CTGGCCCAAGCCCACTGTGGGTGTCATCATTTCTAGGCCAGGGTGTCTGGCTTCATGAGAACGCCAACTT
AGCAAGGGCAAGTGAGTAAAGCTGTGAGTAGTATTCCTTTGTAATTCTCTACTGAGTTCCTGTCTGACTG
CCCACAAAAGCTGATAAGCCAAGGTGCAAGCCAAAGAAATGTTTTCCTTCTACAAGTTGTTTTTGGCTAG
AGTGCTTTATGACAACTCTAGAGAGGCAGACTATTATGTGAGGCAGACAATTTACTGACTTAGTGACCTG
CTTCTTTGCAGTCACGCATTTTAAAAGAAAATCTGTCAGAATGGGCACCAAATGGCTGACTCTTTCTAGG
GTGAATACAATAATCAGATTCCACAAAACTAGGATTTTATAAATAAATATATATATAAATATATATATAT
ATATAAATATATATATATATATATATATCATACATATATATCATACACATATATATGTATGTATATGTAT
GTGTATTGTTTATATATATGTGTTTGTATGTATTGTGTGTGTATATATATATATATATATATATATATAT
ATATATGTATAGTATATTGTATATATATAGTTAAAAGATATCACATGTGTGAAACTAAGTGCACACACGC
TAATATGTATATATGCATTTATAAAATTATCAGTGCATTCCATGTATGTATGCTTATGTGTGCATGCATG
CATGTGTGCACATGTTCTTGGTGTGCATATGCATGCGGATATATGTGTCATGCATGTCTGTATGCATGTA
AGTGTATGTCTGTGTTGATGCTACTTAGTCTTGTACTCCATGCCGTAACTGGCCTGCTTCTCAGTGTCAC
TTTAGATGGAGCTGATTGTCATCTCCTTCTGGTAGGAAATGATGGACTGAAAGTGAATACGATCATAGAC
TGTAGACCCCAGCAGAGTTCATACACACAAAGTGGGAGTGGCTCTGTACTCAGTTAGAAGCAGGTACTCA
GGTCTCTGACCTCTTGTTTATGAGCCAGAGAAGGACACATTTCCTCTCTTCTCTCCTGCCCTGGTTTCCA
TGAAGTGTCCTCTTGCTGCTTCTCAGAGTTGCTGGTAGAACACTCCCTGCCTTTTGCCACAAGAGACAGA
CCTGCACCCGGGGAAGCCAAATCGGTCACAGAGGGTATCTGCTGCTACTGAATTCCAGGTTAACTCCAGC
ACTCCTCCTGATCACGTAAGAGAGCTATGCTGTCAGTTGTGGGGGTATAATTGATCGTTTCCACCTGCCT
TGTAAACCTTGGGCCTTTATCTTTCTGGTCCAGGCTTCAGATAATGGATATACAGCGCATTTTGCTACTA
CATTGCCCTGGGAGAGAGCAAAAAAAAATTAATAGATATTATTAAAAGGCTTTTAATCCATGAACACATA
ACCAGCTGACATGGGCTGAAAGTGCCATGGTGAATGAACGGAGGATGTGTGAGGCATCTTCATCTAATAA
CCACCACTTGCCAAAATAAAGATTTCAAGTCAAAGCTGATGAGTCAAGTTCTTTTCTTTAAATCTGCTTC
TGCCAATAACCCCACATCCGTAACCCATTTTATTGCCATCTCTTCTACTGAGAGCGGAGGCAAAGGCTTT
CTATTCTCCCCAGTGTCCCAACAGACTCAGTACAGATTCCTTTGGGCTCTCCATGGAAGGGTACTTTTAT
TCCTAAACCCGCAGGCACCGTTTGGTGGGGAGGTTGTTTGGGGTTAAATGTCCCCATTTGTGTGTCCAGC
TTGAGCTCAGTTCTCACATCGCATTCTCTTATCCGAGTTCTCGCCCACACAGAATCATTTCAGACAAAGT
TGTACCCAATGTTGCCTAGGTGGGGCTTCTGTTCTCTTCTTTTCTCCTGGGCTTCACGGAAAGTGTCTCA
CCCACGAGTCCCCTGAAATCATTGACAAGGTAAAGCACACCCTCGGGTGACCAGCAGGGGTTTTCAGAGA
AAACAGGCACAGTGGAAGAAATATGGGAAGATTTATTAAGTCATGAATAGTCCCAGGACTAAAAATATAT
GAAATTAATAGAAAGAAACCCAGCTTAAATAAAAATGCAGGCGTTCGCACACACATAGACACACAGTCCT
TCTACACAAGGATACACACACACTCAGGAGTTCACACTTCACAGACAGGTGTCATTCTGACTGTGTTCAC
AGCTGGCTATACTTACTGTGGGAAAAACTGCCACCTATGTGATTATTAAACCGTGCCTTTGCCTCCTGGG
CATCCAGCTCAGTGATATTGCCTGGCATCCATGGACTTAGTGCCAATGGAATGGTCTGTGTATATGACTG
GATTACTGGCAGCCTCCTCTTCAGGCCTTTGTGTTCTTTCTCCCCTCCTTTCTTGGCTAGCTCTGTGGGT
TCGTAGGCTCAAAGTAGGGCAGAGCTATGGGGAAGGGGAAACCTGGGTCCCATGAGACAATGTGGAGCCA
TGTTAAGAAGGTAATTGCAGACAGAGAGGAGGTCTGGCCCTGGCTAGGCAGCTGATATTTCAAAAGCTCT
TGTCTGAGTCATTTATTGACTTCCTCTTCAGAGATAACTATACTCGTAGAAGCAATACTTTCTATACCTC
ACCAGCTGAAAAGGAGCTTTCTTTATTGAATTACCACATTTCATTTTTCATTTTTGTAATGTATGCATCA
TGTGTACTCACGGTTGTGTGCACATGTTTGTGGAGGCTGAAAGACTGGTGTCAGTCTCGGAAACACCACC
CAAACCATCTGAATCAAGGTTTCCCATTGTCCTGGATCTCACCAGTTAGGCTAGATAGGCTGGCCTCTCA
AGCCTCAGGATCCACCTATCTCTATACATCAGCACCAGATTAATAATATACAGTGTGCACACACACTCCC
AGCATTTCCTTCAAAGTAAGAGCCCGGACATATGGAGTACAAAGTTAAAATAATCAAGGAACTGGATAGA
TAGCTCAGATTTTAAGAGCACTGATTACTCTTCCTAGACGTCCTGAGTTCAAATCCCAGAAACCACATCA
TGGCTCACAACCATCTGTAATGGGATCTGATGCCCTCCTCTGGTGTCTGAAGATGGCTACAGTGTACTCA
TAAATAAAGTAAATAAAAAAAAAATTGAACGCATTGTCTTTATGGCTTTCATAGGGCTGCCTCCTTCTCT
TTCTTCTTTATCTTTTCCTCCTTGTCTTCTAAGTCTTATATATATATATATATACGTATATATATATACA
TACATATATATATATATATACGTATATATATATATATTATTTGTAGGGGTGTTTTATTTGCATGCATGTA
TATTTACATTGGGCATGCCTGGAGCTCAGGGAAGCCAGCAGATGGTCTTCCCTGAAAGCGGAGTTACAGA
TGTGTGGGGGCTGCCATGTCAGTACAAGACATCAAACCTGAGTCCCCTGCAAAAGCAGCCAGTGCTTTTA
GCTACTGAGCCGTCTCTCCATCCCACAGTGGGGTCTCATCCTTAATGGCAGATGGGATTGTGGCCAGTCT
TTCTGATCTGGTAGGAGGTGGATGCCAGCGTGATCATGAGAACTGCTGAATTAGAAAGGAAGGATTGGGT
AGAAGGCTAGTTTCCTATATCCTTAAAGGAAAAGGCATCTAGGTTTATAGTTACTGGAGAAATAGGAACG
GCCTCATGCATACATCAGTCACCTATTAGAGTAAATGTCGACTGGATTGTCCTCTTCTCTGCTTTGTAAC
ACTAAAGTAAATGGCTCATAAAGTAGAAAGTAGTTCCCCCACCCCTTTAACAGAAATAACATAGACGTGC
AAATGTTTTGACAATTAAATGGTAGGTAATGAGAGAAACTTGATGCCTGTTTTGACTGAAGGTTGACAAG
GCTTTTGTAAGCATTTGAGTTGGGAACTGAGGTGGATGTTAAGATTTGTTACCTCTTTCCTCTGTCTGGT
GGCTTTCACTGCTTGAGTGCCAGCAGTCTTATGAAAATCAGACTGTGTTGTGGTTAAGTTGGGATAACAG
GAGCTTAAAAATTTGTTAATGACTAGAAATTGGAGAAGGTGGAAGGTGGCCACTATCTGTTTCATGAGAT
CTGGAATTTTCCTTGAGTTCTTTTACAATAAGATGCTGAGTTTGGTGCAGCAGGCTCAATGCTTCGCTGT
AGGCAATACCGTAGCCCTCTCTGTCAGTTAGAAAACAAAAAAACAAAACAAAACAAAACATGAGCAGCAG
ACAAGCTCCAAAACTGGGTCTTTTTATACAGCTCAGAAGCCACCTGCCTAGGGAATGCTACTGCCCACAA
TGGGCTTGAACCTCCTAAGTCTGTGAATAATCAAAGCAGTTCCTCGTAGACATGTCCACAGACTCACAAA
ACACTGGGCTGTGGAGCTGAAGCAGGGGCATTATTGAGATACTTGTGTTTCTTTTGTCTTGTGGCTCTCT
TCTTTCTTTCTTGACTGAGAATCTTCTGTTTGGTTACTAGGTGGGGGAAGGTAGACCACATAGGAAATGT
ACTACAGAGTCCAGCTTAACTTCTGCCTCTGGTCCTCTTGTTGGCCCTGAAGGAAGCGTTAAGTTCATCC
TCTCTTTCTGTTTCCACTGATAAACATTATAACCACTGGGTCATTAGCAATCTTTCTTGTACATGGAATG
AGGACAGAAGTCACTGTGTCATCTCCTACGTAATGCAGACTGTCCTTCCTTCCCTTGAGCCTGCCCAGTT
CACTGTGGCTTACAGTGATAGAAGAGTCAGAAGCTGCAAGCACAGGCTCCTGAGAATCTGTGAAGCATCA
TTCCACCCTGCTGCCTCATGGAGTCTGTTCTACTTTCCTTTCTGTGGCAGTGATAAAATGCTTGGATGGA
AAGTAGTGTAGGGGAGAAAAATATTTTGACTTCAACTTTCAGGTCATGGAGGGGAGTCAGAGTAGGAACT
ACAACAAGGTCTTGAGGCTGATGCCACCAAGGGACTCTGCTTGTTGGCTTGCTCAAGCTCAACTAGCTTT
CTTATACATCTCAGAATGGCCTGCCTAGGGAATGGTGCAGCCCACAGTGGGCTTGGCCCTCGTAAGTCAG
TCAACAATCAATGCAATTCCTCATAGGCCTGTCCACAGACAAAAAGAATAACACAATAAGACATTTGCTA
AACCCCCCCCTCACCTGTGTGTCTGTCTGTATCTCTGTCTGTCTGTCTTTCTCTCTCTTCAAATGATGCT
GAGTTGATCAGAGATTATAGTTAACCAGTTTATGCTAGCTGCAGCATGCATCTTGTTTTCTTGATTCTGT
AGACTCATAAACGGTGCAGAGATATGCCCCAAGGTGAATCATACCCGAGTCTCACCAGGAACTGATTTAG
ATGAGATTTTTGATTCAGGAGTGAGTCAGCACTCTAAAGTACTTTGCTATGAAAATGATAAGCGATTTGG
ATGCCAGAGGGTAGAATTGGATTGAGTTGTGTTCTTTTTAAAAAGATATTCTGACATCGGTTATGTAAAT
GGCATGGTGGGTTCCATGGGAAGGATCAGGAGACAGATTACTCTTTAGAAAGAACTTCATGAGGAAAAGG
TCAGCACCACAGACAGCCATTACAGCCATGATCGGGACCTGAAGCAGCAGTGAAAAACCTCTGTCTCTGA
TGGGGAACTCCCTTAGCAGAGATGGTTGCCAAAGGGAGCTGTTTTGTCCTCACTCTTTTGGCTTCAGTGT
CTCAGGATGGCAGCAACTGCATTTGTTCTGGGAAAAGCGAGGTCTGACAGAGTCCTGAAAGGGGCCCTTC
TGTACCTTACACACTCTGGAAGACCAGTGTTGCAGCTGGTCCTAGTTGGGCTCTGCTCCCTGCTGGGGAC
AGAGTCTACTGAGTGAGGTGGGAGACTTGAAACCTAATCCCCCATCAATTGTTTTAGACGTGTTTACTTT
TTCTCATGCATCTCTTTAGAACATTCCTATTTATCAAGGACCACTAGTCTGTGTAATTCACCAGCTAAGT
AAAATGCTCAAATGGCTTTCTTTCAGTCTAGCAGGATTTTAAAGGGTGGTTATTTAATTACAGGCTACTC
TTGAGATGGACAGATAAGCCTAATAGAGCATTTTATTTAGTGGGGTAATGACACCAGAGGCACAGCATAT
GTGTGTGTGTGTGTGTGTGTGTGTGTGTGTGTGTGTGTGTGTGTGGTGACAGCAGTAACACTGTCAATTT
CTCCCTGTCTACTCTTCAGGTTTGACGCTAACTTGGAAATTTTAGTGTGACTTCAACCTCTCCCCTACAC
CTTTGCCTCCTTCTCTTTCCCTCATACTTCTCTCCATTTCTCAATCCTCCAGGGAGGGACACCAGCTTTC
AGTTCACAGGGTAAGAAAGCCCAAGTCTTGAAGATGCAGTTATTCTTCTCTGTAACTTACAGGCTGCAAT
CAGAACATGTCCACCTCTGAATTAGTTCTCCTGATAAAAGAGACAGTCTGTTCTGGGTGCAAGCACAGAG
CCATGTGGAGGTGGAACCGTTTTTGTGAGAGAAAATCCCTTGGGACACTGAGAAACACACACAGCAGAAA
GCATGGCATGAAGGATGCAATAGACAATATCCTGATGGGGATTGGGAAGATAGCTCAGTGGGCAAGAGCC
TTTGCTTTGCAAGCCTGAACAGTTCATATTCTCTCTGCACCTTTGTAAAACTCTAGGCATGGCTAATCCT
GTCTTCAACATTGTAGGGTGGAGGTAAATTACTCCTTAGAAAGAACTTTATGAGGAAAAGGTCAGCACCA
CAGACAGGCATTACAGCCATGATCAGGACCTGAAGCAGCAGTGAAAAACCTCTGGCTCTGATGGGGAACT
CGCTTAGCAGAGATGGTTGCCAAAGGGAGCTGTTTTGTCCTTACTCTTTCGATTGCCAAGAGCATCCTGG
CCAGCCACACAAGTCAAAATAGTGGGCTGTGGTTCATTGAAAGACGGAGAATAGTGAGTAAGAGAATGCA
CATTCTACTCATCTCTGCACGTATGTACACTTGTATGTGCCCTCACACATGTGAAAAGGCACTCAACTCA
TACACACACATGAATCCCCCAACCACACCCCTGTCAAAACCTGAGTTCAGCCGCTCTATATCCTATGTGA
CTTAGTATTATAGGAACACGAAATTTTACATTCTCCTTGTCTTGTAATCCCCATTTTCTGTTCAGTTTAC
AAACACAAGAAACTAAACTTATGATTTCCCAGCCTCGGTATGGTGTGTCATAGCTTTTGGTCTTTCTGGA
ACAGCATTTGTCTATCAACGGAGGGACTTCAACAGAGGGGCTTTGCAACGTAACCTCAGTGACATGGAGC
CATTTGAGGGTTTTAACTGGGTGACTGGCATCCTCATTTTTCCTTGTGAGAAATAGATTGGACAGAATGC
ATAACATCACTCGGTTACAGGATGAACAACACATCAGAGCCTGGGAACAGTAAACTTGAAAGACCCCCAG
ACTTCGGAAGACTCTCGCTCCAGTCACGGGTTGTGGTACCCTCAGGAAACACAAGACGCCGTTCTTGATG
TAATCAACAACAGGCAGTTTTATTTACGAGATCTCCGGCTGACACGTATCTCACACAGGAGATTGAGTCA
AGCCCTGAGCCTCTCTAGGCAGGAGCTTATATAAGGAAAACCAGGGGTTTCGTGTGGATACACATAATTG
GCTAATACAAAGGGTGCACAGTTACTTTTGGCACGGAGGTACATCAACAAAGCATATGTGTAATCTAGGA
TCTCAGCAATGTGGGCAGGGCAACTCATCTCACTGCAGCAGGGGGATGACCCATCCTCAGGGAGTGTAGG
AAGGGGAGGGGGTGGCTCCAGATGGCCAGTGTCCTTGGGAGCTGATAGTCGGGCCAGTGAGCCCTACCTC
AATTTTTTTTAGGCATAGCCAGACTTTGTTCATGACTAACTATTAGAAATTTTAACCCTTCAAACTGATG
TCACTGAGGTTTTGTGTATGTGGTGTATGTTAAAACAGTGGATCTGAGAGAGAGAGAGATAGAGAGAGAG
AAAGAGAGAGAGAGAGAGAGACAGAGAGAGAGAGAATGAGCTTGATCTTAAAATATTTGTTCAATGTATA
ATATGATCAGAATATTACACCTCATACTTCAAATGTATACAGTCTCCATTTGTCAAGCATACTCGATAAA
TCTCAAAAAGAAAGGTAAAGGGGCTTTGGGACAGAAAGTTCTGGAAGGGGCTAGGGAGACCGTCTAGCAG
TTAAGTACTCGCTCCTCAGAAACTTACATAGATGCCCCATGGATGTGGAGACCATCCTTTAATTCCACCT
AGGAAGGCAGAGGCATGATGCCCAGAGCAAGCTGTCTGGAAAGATGACCCATACCAAGTGGAGCTTTGCC
TGTGAGTGAGAGTTGCTGCCACAGTGAACAAGACAGACAAGACATTAAGGATATTTCCTGAATGTACCTT
GGTCTTCCACATGTGTGTGCATGCTCATGTGTTAACTGGGTGTCTAATTATTTCTCTGTCTCTCTCTTTC
ACTCTCTCTCTTTCTCTCCCTCTCTAACTCTCTCTGTCACACACACACAGAGTCTCTCTTACACACACAC
ACACACCCACACCCACACCCACACACACACACACAAACACAAACACTGAACAAAATTTATGTTCTGGAAG
AGGGATGACCAGACTGGATGGATAAAATCAGAAATAACAAATTGTGTTGGAAGTCGCTGTGAAGGAAGAG
GGGGACCAGAGGGAGAGTTGTGAGTGTGGCTGTATGCTTGTGCCTAAGTATAAGGCCATATAAACCCAGT
GCCACCTCCTCCAGGATCCCAAAGCCATAGCTCTAGCTGAGGTATAGTTAGTGATGTCCACTGTGTGTGT
GTGTGTGTGTGTGTGTGTGTGTGTGTGTTGTGTGTGTGGTGTGGTGTGTGTGTGTGTGTGTGTGTGTCTG
TGTCTGTGTGTGTGGTCACTTTTGTGAGTGAATGTGTCCACAAGCCCATGCTCATAAGTTCGCGATCCTG
AAAGTGCTTTAGCGTCATCTTAAGTCATCACAGCTCTCAGTGCCTGAGGTTAACTGATTTCCAGAAAGCA
TCTTAGTTGGGCTGACTAATGTTTCATTACATTACAAGGACATTTTCTACTGTAGATAAAATAAACACAT
ATATTTTAGAATAGACAGAGACTTGAAAAATGGAAGTGGAATAAATATCACTACCGACTTTGCATTAAAA
AACACATTTATTTAGAAATCTCTTGGAAAGTTGAAGTTTCCCATATAACCTACACATGATTTCCATATAT
TAGCATCTTACATAATCATAAGAAAATAATCACACTGTAGATTCGAATCCACACTGTATTTAGAAGCTAA
GTGTCCTGTAAATGTATTAAAGTTTTTTTTTTTTCTCACTTTGGGTGGTACCTATCCCTTACGTTTCCCC
TAGCCTTTGAAGGTTGTCAAGGTATGAATGGCCCGTTTTCCAGGCTCTTTGCTTATGATCCACCTGTCTG
GTCTACTGAGCCTCTGTACCCTATCCTGTAGGTCCTCTATCTCTGATGATACCCTCACCCTTGTGTATTG
ATGCTTTTGAACTCTGATTTACAATTTTTCTTGTGCAGCCTTAGGGAAGTTTGGCACCAACTGATTTCAT
TCAGCCTGTGCTATTTAACAGATAAATATCCGCTGAACTTTAAAATATTCATTTGAATAATTTTATTTTA
TATAGATAGTATTATGATCTGGTGTGGAGTTCAAATATTTCACACCAAGGAACTGAATTTAGGACATTGT
GTAACCTTTTAAAAACCATTCTCGGGTTTAAATTTTGGTGTGTGTGTGTGTGTGTGTGTATGTGTGTGTG
TGTGTGTGTGTGTGTGTTTGTGTGTTCATATGTTTCACAGTGTCTAGGATGCCATCTACAAAATCTGCAC
AGATAAATCCCAGAATAGTCGGGTGGAAAGTCTTGAAGCTCCCCTCCCCCTACTGAGGAACTAATGGCAA
CTGATGACTACAGGTCAGAGGGCCCATTTTCTTCATGGATTTGGCCCCTGACGGCTGTCCATGCTCCACT
GGATGTTTGTACTCACCCCCACATATCTAGTCAGCAATAAATGGACTCAGACGTTTCTATTAAAATGCAA
GTGGTATTAGGAGGGAGGAAAGGGGAGGGATTTGAGGGGAGGGGATGGGGATGGATTCGCTCAAACACAT
TATGTGAATGTACCAAGTTTTTAAGGAAAAAAAAATAAAACAAAGTAAATAAATAAATAAATCTGCTCAT
GTGTGCACAGGTGCATGGGTTTATGTGTGTGTGTGGGGGGGTTGCAGCACTGTGCTACAAGAGGATACCA
TGCAGTATCTTTCTCTATGTCTCTCTGCGATTTTCTTTTGATGCACTTCGGTGGTGTGAATATGCTTGGC
CCATGGTAAGTACCACTAATAGGAGGTGTGGCCTTGTTGGAGAAAGTTTGTCACTGTGTAGGCCAGCTCT
GAGGACTCCTAGTATTCAAACTCTGCCCAATGAGGTAGATTTGATGCTCTTCCTGGCTGCCTGTGGCTAC
AAGTCTCTTTCTGGGCTGCCTTCGGATTTAGATATAGAACACTCTCCAGCACCGTGTATACCAGGACACT
GCCATGCTTCCCACCATGATGATAATGGACTGAACCTCTGAAACAGTAAGTCAGCCCTAATTAAATATTT
CCTTTATTAAGAGTTGCCTTGGTCATGGTGTCTCCTCACAGAAATGTAACCCTAACTAAGACAGGTGGTG
TCATTGCCTGATCCCAAATTCTCAAAATTTCCTCCGGGATGGAAGCCTGCAGACCTTAATGATTCTGTTC
CCCCTTCCTGTCCCTGGGGTTACAGGTTTCCCCTGCCTGTTTCATGATGACTGGGATCTGAGTTCAGTTC
TGCCTAGGCAGCAAGCGGTTTCACCCACCGATCCTCCTAAGTCCCATCATGTGGTTTTTAAGGGTTACCA
AACGATTATGGTCAACATGCAAACACAAATTATAGATGGCAAGTGCATCTTGACCTCACCTTGTTTCGGT
ATATTTGAGTTGTTTCAGTGTCTTGATTTCACCTTGTTTCATTATATTTGAGTTGTTTCAGTGTATTTGA
ATGATTGCTGAGGATTGGGAGACTTAGCGCGAGATAGGAAAGAGAAAGTGAGGATGCAAAGATCTATTGG
ATCACTGCCACTTGCCCTTGCATTCAACATTTCATATTTAAAAACAACAACAACCACTACCATTGACAAT
AGTCAACAACAAGGCATGCATGCAACAGACAGGCAGAGAAGACACTAAAGGGCATTACATACTTGTAACC
TCACTTTCTCCGCTAAAGCCTCATGTATTGAGCTGATGGATTTTGTGGTCAAACCCTGATTATTAATCCC
TAGATGAGAGACCCATAACACCGAGATGAATGACACCATGGTCGATGGGATAGTCAGAGCTTGAGATTTT
CTTTCCTTGTAAAATTAACCCAGGTGGGAACTAATAACGACAGCTCGCATATAAAAATAAAAAGCCTTTT
AAACTGACTATTGGAATTGTTACTATATATCCCAGTTCTTTGCATTTTTTTTCATTAATGTGTTGTTTTC
AGCACCATGCTTGCTACATAGAAAACTGTGCATTTTCTACACTATGTATCTTTTGGGGTGCACTCTGTAA
GCTAAAGACTAAATCAATCCATATCAAAGGGTTCTTCCCTGTCCTGTTTACAGCACTGAAATTAAACTGT
TTTCATAAAGCATTTCCCAGTTGCCTCGCTCCTTGTTGTTAGGGCTTGAGTGTGAAATTTCCCCAGGGTC
TCATCTGTGGGAACACTTTGTGTCAAGCTGATGGCACTGTCTAGGAAGGTGGAGGAATCTTTCAGGATGT
GCCCTAGCAGAAGTAGGTCACTGGGGCAAGAAGGAGGGAGCTGGCTGGTTCAGACTGAACTCTTGGATGC
CTGATCCACCCAAATATAAACAGGGCTCCTGCAAGTTCTCAGTGACACAGATCAATACACTGTTGCCATG
TGGTCATTTCCACGACAGTCTGAACACAATGACTGTGACTGTTTGCCCATAAAACCTCTATTCCTTCACA
TTGATTGTGTCATGAATTTTAACACCTTAACATAAAAATAATGTAAGTGTGCATCTGCGTGTGTGTGTGT
GTGTGTTTGAGAGAGAGAGACAGAGAGACATAGAGAAAAGAGATAGAAAGAGACTGAAAGAGGGAGAACG
TGTATTATATTAAGTACGTATAATTTGCTCCTTGAATCATAAGGCAGTCAATTAGTTTGATTTATGTTCA
ATATTTGAATTCTTTAAAGTCATACAGCCTTATATTACGGAGCTAAAGCTAATAGTCTAAATTTTCTATT
AAATAATAAATTGTCTTTATCCTTGAGAATTTCATACATGTATACAATGAAACATGGCCATAACCTCTTC
CATTTCACCCTCAGCACTGTCCAAATTCCCTGCCAATAACCATCCCTCAAAATTCATAAATTCTTTCCCA
ACCTTTAACCACTAAGCCCAGTTAGCATTGGTTATGTACTTATGGGTGTGTGACCATCTACAGGAATGTG
GGAATTCTACCAGTGACGGAACCCTTAGAGAAGAATGATTCTTTTACCCCAGCAGCCATCAGGACCTGAA
AACCTCCTCAGTAAGGGATTCTGTCTAGCTGGTGGACCTTTATAGACCTATGCAGGTGACCACAGCTGCT
GTGAGCTCACAATTGCAGCAGCCATGTCATGTCCTGAAGGCAGCAAATCCCAGCCCTTCTTCTCACCCTC
TGGGTCTTACACTCTTCCCACCTCCTTGTCCAAGGTGCTTCCCGAGTCCCAGGGGTTCAAAGAGACTGAG
TGCTCATCCATAAATGGGGCATCTTTATTGCTTCCCACGCTATACTGCTCTCTTAAGAAACTATATTTTA
GGGCTGGAGAGATGGCTCAGTGGTTAAGAGCACTGACTGCTCTTCCAAAGGGGCTGAGTTCAATTCCCAG
CCACCACATGGTGGCTCACAGCCATCTGTAATGTGATCTGATGCCCTCTTTTGGTAGTGTGTCTGAAGAC
AGTGACAGTGTTCTCACATACATGGAATAAATAAATAAAGCTTTAAAAAATGAATCTTTATTTAATTTTT
TACTGTAACCAGAAACTTTTTCTTTTTATTAATCTTTATAACATTTACACACACACACACACACACACAC
AAACACAAACACACACAAACACACAGAGAAGAAGAGAGAGAGAGAGAGAGAGAGAGAGAGAGAGAGAGAG
AGAGAGAGAGATCTAAAGGACTAAAATATACTCCTAAGTCAAAGATAAAGCCCAGACACTTGTCAACAGG
ATTGTGGAGAGTTAAGAGTGGAATGACCATGGAGCCTCCTGAAGGCAGGAACCAGAGACAGTGGCTCTAC
CAGGTTGGGCGTCTACTGTTCTTCAATGTCTTCATGACCAGGATTGGTGAACTGCAGACTAGCCATGTGG
GTCTTAGCCTGCAAAGTGCACTTGGTATGGAGACTGAAGTCTGATGCCCAGGCTGCCTTGGTTCCCTCTC
ACTTCTATGATTCCTAGGAGACTAGGAAATATTTCACCAGGTTCAGTAGTATTATACAAACTGCAGTCAT
GGGTAACTTTCTTTGCTGTTAACTGTCTGTGGAGTTTGGCTCCAAATTTCTTAAATAGCCTTGAAAGGGA
TTCTATTTAACTCATTCTAGGGTGATCTGCCTTTGTTTTCCATAAAGGTTCTGTGAGATAGATAGTGATC
TGCTCCTAGGAGTAAACCAATGTCTTGACCTTCTGAATCTTCCAAATGGAGTCCTTGGCTGAAGTTTGTT
AGAACGTCAAACTCCTCCCAACAGATATCTGTGCCTGGAAATATATCCTTTATGTAGGTCTATTCTTCTG
GTGTGTGTGTGTGTGTGTGTGTGTGTGTGTGTGTGTGTGTGTACATGATGGTATCACAGAAAAGGCTGTC
GAATCTGCCATTTATTTTTTTTTTACTGTGTGTGTGCTTTCCTATTAAAAATTGTTCTTATGTTTCGTAA
GAGTTTCCATAAAAGCCTCATTTTTAGGGAGAAGATCTTCCAAATGCGTCTTCCTCTGGTCTCAAGAGAT
GAGAATGAGTCATTAGCATGGAGGGCTGAGTGAGAGCTGCTGGTTGGTTCCCAGTGATGCTGTGGGCCCT
AACTTTGTAAGCTTGGCTCTGTGCTCCAGCCAGAGCCTCTGTATTCTTTGAGCCCCTCCTTGGGAGGTGA
AGTATGGATTGTTTGTACTGTTTGCCCTAGCACTGAGCCTATTTTGAAATTGTTTTCCCTGCCTCCCTCA
ACACAGTGCATTGTGAAGTCCTTCCACATGGAAAACCGCTGGCCACATTGAACAGGGGAGAAGGGAGATT
TAAAGTAAAATACAAATGAAGAAAGCAGGAGTGACAGCCATGTATGCGATACCCCGACAGCTAAGGGGGT
GCGGAAACATGCAGGTGGCTGCAGAACTTACAAAATTTGGTTGGCACTCATTCCTCCACACAGCTCACCT
AATTTTGCACCAAATATTCGGGTCCTTTGATGGCTATCTTTCTATAAATCCTCAATTGGGCTGAGTGTGT
CTTCGTGTATATCTCTGCATGTGTGTGTCTGTGTGTATGTCTCTGTGTCTGTCTCCCTTTCTGTGTCTGT
CTCTGTCTCCCTCTCTCCCCCTCCCCCTCCCCTTACCGCTCCCCCTCCCCTTCTCCTTCCCTCCATGCTT
TTCTTAGTTTGCTGTCATATAGTGGGAACCTCCAAAGTTTCAAACTCACTTCTTTTGCGGCGTTGTTCTG
CCTGAGAAACCACATAATCTGGAAGCTTGTGCTAACACTGGACACTTAAAAGTTACTAGTTATTAGAAAT
TGTGTTTAAATTTAAAAATGATTTCCTCATTTGTGTGGGCTCACGGACACGTGTAGGCAGTGCTTACTGA
TTGATCAGGGCGCCGTATACTTCCGACCTCATACAGACCCTGACAAGGATTACTTCCTATGCTGTGTGAC
TTATTTTTTCTCCTTCCAATGAAGGTGCAGACTTGAGCCATTTCCGGTGTCTGCACTTAAATGAACTAGT
TCCGGTTTCTCAACGGCGTCCAACATCTAGGTTGAGACCTTGACGTGGGACATCCGCGGCACGGCACAGC
TTTCGGTTGGGCTGAGCAAGAGGGATCTCTGGTTTGGATTGTTTTCTCTGCCCACAGTACATGGGATTAA
ATCGAAGACCCCATGAGTCTATAGTGCCTTCTGTGAACTCTGTGTTGTTATTATCTTTTCAAATTCTCTT
AGTTCTTGGCCGAGTCGCTGACAGCTCCTTCGCTCTGTGAACTGACTGCCGTCGTTTTATTACAGCGATT
TGATCGATATGTTGCATTAATTTTTAGCTCTCCTATCTCCATATTCTGAGAAAGGCTACCTCTCTCTGTG
GCCTCAGTTGTTGGATGCTACCTCTTAGGAGGTCCCATGCCCTTCCTTTGAGGCTCTGCATCCCTGCAGA
CAAGGAGCTAAAGTCTTTGAAACAAAATTCAGTAACTCCACGGTGGCTTTTTCATGCCTTTTGAGAAATC
CAAGGACAAGTCTTTCCACTGGCAGCTATTCACACACGTTAAACTCTTAAGTCGAGATATCCAATTTGTG
TTTTAATCCTAATATCAACAAACACATGAGTTACAGGTAGATTTATTGAAAGAATCAAGTATGAGTTTGT
ATGAGGGGCTGTTATTTAGGAGATGTAAAGAAATAGGGTTTGTATGTGTTCAGTACAGATATGGTATTTT
AAAAACCACTTTTATTAGTTCCTTGAGAACTTTGTACATTATATAATGATAGAATTTACTTCTCACTTCT
CTTCCCAACTCCTCCCAGTTCCATATACACCTAATTCCTTTTCCCAAATTCAGGCTCTCTTTCTCCCCTC
TGTAATAACCCACTAAAGTCATTTATGCTGCCCATAAATTCATGGGCATTGGGCAAGCCACTGGAGCCTG
CCCAACTTATCACCATCTTTATGTTTGTAGAAAACTGACTCTCCCTTTCCTGTCAGCTAGGGCTGACGCT
AGTGGTCCTGTCTTGTATAGAAGACAATGCTTTGTTCTGGGTCTCGATAACATCTGTATCTTATATTTCC
ACTCCCTCTTCCTTGTGGGTTCCTAAGACTCAACTCCTTCCCTTTTTGCCTCTCACTTTGAGTCTGTGTA
TATACTTGTGTGTCTATATTAGTGATGTCCCATTTTACATTCAAACCAACACATGGTGGGGGGCATCTTT
ACAATTGATTGCAGACAAAATGCTGCAATGCAGACATGGTGTAGCTCAGTACCAGAAAGAAATAGGAGAT
TTTGAGAAACCTACCCAGCTGTTTCTAATGTGAGGTGAAGTTTAGACCTCTGACACAACCTTCTGGCCCT
ACCCTATGGGTTTAAGATACACATTGTCCCAGTACAATGTTCAAAGGTGGGACTATGAAAAGCAATTGGA
CCCTGTGTGCTGTAATCAATGAGTTCATCTGTTGATGGATGTGTATGAAGGTGGCAGGAAACTGGGAGAT
AGGAAATTAAGGAATTTAGTCATTTGCGACATGTCTTGGAGGGTGTTTTTTGTTCTTGGTCTCTTCCTGT
GTTGATGCTTCCTGGATGCCAGTGGGATTAGCAGTTGAGCTCTATCGTGACCCTTTCATGATCATGTGAC
CATGGACTGAAACCTATGAAACCATGAACCAAATATGTTTGTTAACTATGTGAGTTGCTAGGCAACTTGT
AAGAGTGATGAATGGGATTAACATGAAAGTGGCCAAAGTGATGCTGACCATACCAGGTCATGTCTGGATA
TGATGTAGGAGGACCCATGACTTAATCCTTTAAACTCTTTTTCTGGAGGCTTCACTCTAAGAGAAGAACC
AATGTATCCCAAGTGGTTTTATCCAGACGATTCTGCCAATGTATCTGTTGTCTTAGCAAATCAAGAACCT
CCTGCTTCCTCCTCTTGTTGTTCTCCTGACTTCACTTCTGTGTTTTTAATAGACTTCGATATCGTATGAA
ATAGTGGGAAATGAGTATTAAAAAAGGGAAGGAAGCTATAAATTTTGCTATAAAATCATTAAAATACACA
CTTAAAATAAATGGATTTTTAAGTATGTACATTATACTTCAATAAGGCTGCAGAAAAGGCTTGGACAACA
ATGATGCTTGTCGTGTGATTTGCTATTTGTCATAGTTCCTGTGATTTTGAACTTAATAGTAGTGGGTTTT
ATTACAGATGACTCAGACACCAGGTTAACCATACAAGCAGAACACTCCGTTCCATCAGGGAAAAAAAAAT
CATGTCAAATTCATTGGCTTTCTTGATGAGGGTTTTTCTGGTCACAGCCTAGTTGGCTGTTAGTTGGACA
GCTATTGGCTGAGAGCAAAGATGGAGAGAACACAATGTTTGCGGGGATAACTGAAGGTTGTGCTCATAAA
AGGGGATGAGTTTCACGGAGTTCAGTTGCAGAAGCTCCAGTTGGTGATGGAGCTGAGGCCTAGGAGCCTT
GCAAGACTGCCATAATATGTTTTGAGATGTCATGGCCAAGTGGGAGATAAGACTAGATGAAGTGGAAAAA
ATTTAGTTTCTTTGGAAACTCACATTTGTCACAGGATGTTTTTCTGGAAGCTATGTTAGTAGAGGATATT
TTGCTGAAGCAGACACATGAGAAGGCATATGATATTTCGCTGGAGCACACGCTTGAATGGGACAGGATGT
TTATGAAGAACATAAATGAAATCCCACAGACAGGGAGATGACATTTTTACATTGCTACACCAGCAAGGCT
TCAATGTTCTTCGATAGTCTTCCTTCCGCAATGATAAATGCACAAAAGAACCTGAGCTATTCGGGCTGAT
TCTGAATGCTTCTGCTGCTTCTTTTGGTTTCTTAGAGACTTGTGGTCTCTGCCAGATCAAAGCACTGCTA
CTGATTCATTTTTTGCATCTCCTATTGGACAGTACTGCACAATGAAGATTGGAGTTACCCCAAAGAATTA
CTTCTAAATAGGACAACAACTCTCAACCTTTTCCTATCAACTTTCTCTCTCTCTTACCTCTGGTTGGTGG
GCTAGAAGGGTGTTTGAAGTGTTTTAGAACCCTAAATAAAGTAGGTTTTGAAAAAATCTAAGCGTACAGA
TATATTCATGGGTTTTGAGAAAGGGTTTTGTCTCCTGCTGAGAGGAGATGATATGTAGGTTGTTACTTTT
TGGTTCTGTGGTCTACTGTGAGCCATTAAATGGCTAGTGACTGACAGTCTCCCAGTAAGTGTAGCACACA
CTAAAATGCTTTTGCTTGGCGTTTTGAGCTGTAGAATGTATTCATTTCTTGTCATATATACTCAAGTATT
CATGTTGGTGACAGTAGTTACTCTTCAGTTCTACCATACAGGGAAGTGGGTCTATACACTGAGAGAAGAG
AGTGTCTCTGGTGAGTATGTAACATGGAGTAAGAGAAACATTACGGTGCTGGGTCTCTCTCTCTCTCTCT
CTTTTTTTCCCCCAATTTGACAATCTGGAGTCAACTTAGACGAGAGAACAATTCAAGAACTGCCTCCAAT
AGTTAGTCTTTGGGTAAGTCTATGGAACATTTTCTTGATTAATGATTATTGTGGAAGGGCCCACCATTGT
GGGAAAGTTCATCAGTAGTCATGTATAAAAGGAATAGCCTTTTAGGCTGTAAGAAATAGTAATGGAGCAA
GACATGGGGAGTGTGGCGGTTTGAATAAGAAAGGCTCCCACAGTGATATATTTGAATATTTAGTTAACAG
GGAGTGACAAAATTTTCAAGGATTAGAAGCATTAAGACGTGTGGCCTCATTGGAGGAAGTGGGTGTGTTG
ACAAGGGTGGTGTTTGATTTTTCAAGAGCCCAGTGCTTTCCCAGAATTTCTCTCTCTCTCTCTCTCTCTC
TCTCTCTCTCTCTCTCTCTCTCTCTCTCTCTCTCTCGCTCTCTCTCTCTGCTTACAAAGCAGTAGTTCTT
TATTTCTCCAGTGTTCTGCTCCCTGCCATTATGATGGACCAGACTTCTGAAATTGTAATTTATCCTCCAA
TTACATAATTTCATTTATAGCAGTTGCCCTGACCATGGTGTCTCTTCACAGCAACAGAACAATGACTGAG
ACAGGGGGCAAGCCAACAAACAGTGTCCTTGTTACCGCTTCAAGCTCCTGTTCTGGTTTCCCTCAGTGAT
GGTCTCTAACCTGTAAGGCAAATAACCCTTTCCTACGCAAGGTAGTTTTGATCATGACATTCATCACCGA
GAGAAGGAAGCAAACTAGAACTTCACAGATCAGTACATGAGCAACCCTTACCTTTAAATTAAAACAAAGT
GTCTATACCTTTTATTTGTGGTTATGAGGTAAGAGTCTGTGGCTCTACTAGATACACTGTTTCTATAAGA
CATTGTCTTACTTAGGGTTCCTATTGGTGTAAGGAAACATCGTGACCAAAAGAGCAATTTAGGGAGAGAA
GTTTTATTCAGCTTACACTTCTACATTGCTGCTCATCACCAAAGGAAGTTGGGACAGGAACTCAAACAGG
CAGGATTCTGGAGGCAGGAACTGAGGCAGAGGCTATGGAGTGGCACTGCTTACTGTCTTGCTCCTCATGT
CTTGCTTAGCTTGCTTTCTTATAGAACCCGGACCACCAGCCTAGGAATGGGGCCGCTCACAGTGGGCTGG
GCCCTCCCCCACAAATCACTAAGAAAATGCCCTACATTTGGATCTTATACAGGCATGTTCTCAAATGAGG
CGCCCTCTTCTCTGATGACTCTAGCTTGTTTCAAGTTGGCATAAAATCAGGGTGGTGTTTAGAATGTGAT
TTTCCCATGGTAAGTGTGGCACAAGTAGGAGGTGTGGCCTTGTGGGAGTAGGTGTGGTGTTGTTGGAGGA
AGCATATCACTGTGGGGGTGATATGCTTCTCCAACAACATGTCTGCCTAGACGCTTCCATGATTCCTGCC
TTGATGAAAATAGGCTGAACTTCTGAACCTGAAAGCCTGCCCTAATTAAATGTTGTCCCTTGGGGTTTGG
GATTTACCTCAGTTGTAGAGCGCTTGCCAAGGAAGCCCAAGGCCCTGGGTATGATCCCCAACTCTGAAAA
AAATAGAACCCCCCCCCAGAAAATTTTATCCCTTATAAGTTGCATTGGTCATGGTGTCTTTTCGCAGAAA
TGAAACTGGTAGACAACCAGCCAGTATAAAAATTCCAAACAGCAGAATTAATCAAAGATAGAAAATATTT
TCAAGTCCTACAATGAGAAACTTATTCTTGAGAGAAGAAACAGCAATGAATGAGTAGAAGGTAAGGTTGC
CTACAAAGAAACACTTGGAGTGTAGATGTGGCTCAGAGAGTCCCCATGTAGTGCACAGGAGCTTCTCAGG
AGGAGAGAGCTACGTGGTCAGGAACCGCAAAGCATTTTAATGTCACGGCAAATGGCATAGGAGAGATCAG
CACCTCTGCATTGGATGCACCATCAAGAGTTTTCTGAGGATAAGCTTTCATGTGAGTAAAAGATGGGAAC
TTCCTGGGGCTAGATAAGGTAAAAGGGCCCAGAGGTCTGTAGGAAGCCATCCAGTCGAAGGAGAGTCAGG
CAAGATAAGCCAGTGCAGGAGCCCTTTGTGGTCATCTAGGGGCATTCAGAAGAGACCTCAAAAATATTAC
AGGATCCAACAGAGTCTAACAGTGCTCAGGGAAGCTAAACAAAGGATCCACGTAATACCTGACATAAGCT
CATGGCATCCTCATGTTCTTTTTTAAATTTCTTTTTACTGATCATACAAAATAATGGGCTTTATGGCACT
TTCAGGAATCGATAGATATAAACTTAATTTGGCATTCACTATTCTTGAGTTATCCTCGTCAAAATGTCCT
CTGGGGAAGCCACCACCTCACATCCACCCTCTGTAGTGATAGCTTGGCTGTTCTTTAAGGAAGCAAAGAG
ACCAATATGGATGTGGCCCAAGTTCAAGTCATTCGAGACCCTTTCTGTTCTTCCTGGGTCTCCTGCTTCA
CTTTTTGAGAACTCCATCTTGGAATTCCTTCGTCCCTCAGTATCCTCAACTCCCACATGTGTTCTTTAGT
CTTTCTTCCACATCACCATCAATTTATTCTTTCTTACCCTCATCCTGGTCTCTTCTCTGCATGTGAAGGT
TGGATTTATTTAAAAAGATGACTTTAGGGGCCTTCAGAGATAACCAATGGATTAAGAGCTCATCTGCTTT
GAAAGAGGACTGGGATTTGTTCTTTGAGCTCATGTCCGATGGCTCCCAACCACCTTTAATTTCAGCTCCA
GGGGACCTGACTATTCTTGTCACTGTGGTCTCCTGTATTCATTCCTTGCCCTACCTAGATAAATAAAAAT
AATACATCTACATATGTGAAACAGGTTTCATTAGGTTTTGTTAGTCAAACAATCCCTGATCTTCTCTGAT
TCTGAGTCTGCTTGGATCAGTTTATTGGGTTTCCCCTTGGGTTCCAAGACCACCTCTCTGTTACCTGCCA
CTCTTTCGCCAACTATCTGTTTCTCCCTCAAACTTCCCCTCAGAGAGTCTATCTATTTCTGGCCCCTCTC
CACTGCTTCCTAAACATCCATCTTTTTTTTCCCCTGTGCCATCCCTGCTCCTCTAAGCCTTATCTCCAGT
TTTTTCCTCTCCCTAAAGACCAGACTAGCTCAGTACTGTTTGTTTCAGTGTATGTGACGTTAGACTTACT
GTTCACAGCCTTGAACTTTCCGGCTTCCTCTCAATGTTCCATCCACCACAGCCAGTCTCCTCCACAAAAG
TGTGCATACACAACACATCACATCACACATTTTAATTTTTAGAGCAAAAACAAATTCCACTGGAAAAGAT
ACTGGGGATGTCAAAGGCCATTGGGTATCTGAAACACAGAAAAACAAACATTTTCACCCCAATCCTATAA
ATTCCCCATATATGTCCCCTCACTTTGTGAATTTCACCTTAATGGATCTTTTCCATCAGATTATAGACAT
AGATGTGGACGTCGCCATCAAACTTGATGAAGTACACGGAAGGCTTGGCTAGAACTTGGTAAATGACTTT
GCCGATCTTTTTGGACCCGTCACTTCTGGTGAACTGCACACATTGACCTGTTAAGATGTCGCTGCCAACT
TCTGACTTCACCTCTGCTGGCGAAATCTCTGGAATGATACGGAGATTACCTTCTGTGTAATCATCCAGGA
GTTGATAGATATATAGGACTGGATCTTTCTCATAGGTGATGTAAAACCAGTCCTTCATGATTGGCACCTG
GGCTAGGACCACCCCCCTCCAGTTGTCCTTAGAGCCATGTTTGCCCTCAAATTTATGCTCCACAGCACGG
CCAACCATGGCACTTGCGAGTTGGGCGTCTTTCACTTGAGGAAACACAACTTTGTGAGTCAAGACCTTAA
GCTTTAAAATCCTCTCATCACTGTGAAGTGCCAGTCCATAGACACAATCAACTCCATCATACTTGACCAG
ATAGAGAGAGGGATTTGTTGGCAGTTGATCTAGAACTATGGCCTTCCATTGGGTGACGGGCTCATCACCT
TCCTTCCATCCGTGTGAAATTCTGCACCCCACAATGTTCCCCAGGGACTGGGGAGAAGGCCTCTTCCTCT
TCCGCTTCTGGAAGGATGGTGTGCTCATCCTCCTCACAGACACCCTCTTCTTCTTGGCTGTAGACCTAGT
GTGGTAGGCCACGGTACTCCTGGTCCACTGTCTTGTGGCTATTGTTCTGCGTTCAGGCTTCATACTTTCC
CATGGCCTGGGTTTGAAGAGCTCACCTGCTTAAACCAGAGACAAAGCTGGTACCTCTGTCATATGAGTAC
CTGCAATAACAATGGGGGTGGGGTTGGGGAGGGTGCTGGACCAAGGCTCTTCTCTATGAGAACTTTGGAG
CAGGTGAGGAAGGCGATGGTAAACAGGTTTGAGCATCTGAATCTAATGCTGTCATAATCAGAAGTTCAAA
GAAGTGCTGGGCAATGGTGGAGCACACCTTTAATTTCAGCACTCCAGAAGCAGAGGGAAGCAGACCTCTG
TGAGATCAAGGCCAGGCTGGTTTACAGAATTAGTTCCAGGATAGACAAAACTACCCACAGAAAAACCCAA
TCTCATAAATCAAAATCTAAAGTTCAAAGGAAAATGAAAAAATGGTTCTCTACAGCTCAGAATAACATAT
TTAGACATATTTCTTCAGCCCGAGGCACTTTGCCTATGCTGAGGAACATCTCCTTGAATGGCTAGGTCAG
TGTGGGATTAAGTATCCTTGTCCCCACTTTAAGCAAGCAGAACAGAGAAAGGATAGCAAAGGAGCCAGAA
GGGTGGCCACACCCCTTCTCTACCCTCTAACTATGAGCTATTTGGCAACATCCACAAGTATCTGCCCAGA
GACAAAGCACAGCAGTCCACTGGCCTTCTCTACTGTGCATCCTGACCCAGCCCCAGGTTTATTCCCCGAA
GCTGTTGCATTTTCGACCGCAACAAGAGTCTTTTGTGTAGGCAACAATAGCCTTTTAGAAATAATATCTA
CTGGGGTTGGGATTTAACTCAGTGGTAGAGCAGTTGCGTAGCAAGCACAGGGCCCTGGGTTCCTCAGCTC
CATTAAAAAAAAAAAAAAAAAAAAAAAAAAAAAAAAAAAAAAAAAAAGAGAAATATTTTCTCCAAAAATA
CACAGGCACAGAGAGGAGCTTTGGCATTTTAGTAGAATTTTGAATTAGATATTGTTAGCAAAGAATAATA
AACTCCGGAGACTGACTAGCCTAGACCATCTGCCTAGCTCTCAAACGTGGAAGACATTAGAACGTAAGGT
TACTTGCTGTACGAGGGAAAACTTTTAGCTTTCTGTGCTACAAGGGTCCCAGTTATCTTCATAAACGTAT
TTACCAAAAGAAAATGTCCTAGTCGTCCAGATTCTGTCTTCTGAAACCGGTCAGGCACCAATAGGTTGTT
GAACAGTTGTGGGGTTCAGGAGCTGAACTAGCTTTCACACCCCGCTCCAAAGATAGTGAACCCACCTTCA
AAGTAGTCTAGCGCCTCCAAGTGGAAGAGATGCGCAACCTCCGCCCTTGTGCTCTGTGACATCATCCAGG
CTCTGCTTACGTCATAGAACCCCTCTCAGGCCAGTTCCTTCCCTAGTTACGCTTAGAAACTTCCAGCATC
TAGGTTTTAGCTTCTCATGTAGCCTCCTGGTGAACCAAAATAAAGTCCCCACCCAAATATTCTGATGACT
CGAGTCACAGTCTGCCCAAGTAGCTCTTTTCATGCTTTTTATTTTTCTGAAAAACTCTTTGGTTTCTGAG
TCACCAACATCCTTGGTGGTTATTTTCCCAGCTCCTATGTTTTCTTTGGTTAACTTTAAGTTATTCTCCG
TATCAGAAATATTGCTAGGCTCTCTTTCCGAGGCAGCACACAGGATAGAACAACAAAATTAGCTCTATCA
AAACCCACAATTAGAGGAGGGCCATTTTTATTGAAACAAAGCTGGAATTTGACAAGATTAAATACCTTGT
ATTGAAGACAATGGCAATCATGAATTATGGATTCTTTGCAAAGAGCGAGGAAAAATTAGCTCCTGGACCT
GCTTCCAAAGTCGGAATAAACTTATCACAAACCCAATATCGACCAGTCATATTTTAAATGTCTTTAAAAT
TTATCAGCACTTCTGATTACAAGGAATTTATTAGATCAAATGCAGTAAAACAGGATGAAATAGATGAGGT
AATTTTGTTTTTGAAATATGGGTAGACAGAATACTGGATCCAGGTAAGTATGGAATTTACCTGTAAATTA
CAGGCCACTTTAATTGTTTGTGTCACATAGTTCTTCAGATCTTCAAAAGGATTCTTTTTAGAACCCTCCC
CTGTCCCCACTACACTCTGACCATCCCTTCCCTCTTCCCAATAATTCCCTTCCACTTTAACATTATAATT
TTTTAAATGTACTTAGAGCTTAACAACTTATGTCAGCTTTTTAAAATCTGTCCAATTTTCTAAGTGCACC
GTCTTCTTTTTCTCCTTCTATCGTAGTTTTAAGCACATTTTCTTTCACACTTTGAGTTTTACTCTCTCTC
TGCTCTTATGACTACTCTGCCATTATGTGACTGTTGGTCGACTATGTGGCTGACCTCAATGTGGGGTTAA
CTCAAATGACATGAATTCCCCCCCTCTCTCCCCTTAATCTTCCTTCTCTAGGCACCTGCAGAGATTTAAA
GCATTGGGGATTTTTTTTAACCCTGGAAAGCACACACACACACACACACACACACACACACACACACACA
CACACATACACAAACATACGCACATACACACAGAAACACTCATAGAAACACAAACACACACACATACATA
CACACACAAACACACACACATGCACACACAAACACACACACAAACATACACATATACACACTCAAACACA
CAAATACAGAGAGAGACAGAGACAGAGACAGAGAGAGACACGGTGAGAGACAGAGAGCCCATGAGAAAAC
ATGTGATATCATCATTTTAAGAACATTAAACAGACAGAACTTTCAAAAAAGTGAAGAACAAGTAGGCAAC
AAGAAGAATAATCTCATCATAGCCATCAACTTGAGGAGGAAAATTTTCACACTCTAGGCTTCTAAGTACC
AGTCTGTTACTGAGCAAAGTACGGGCAGGAACTCAGGCAGGACTCTAGAGGCAGGAAAGGAAGCAGAGAC
AACTTAGAAATGCTGAGTACTGGATTGCTATCCATGACCTACTCAGCTTTCTCTCCTTCTCATACAACCC
AGGGCCACCTTCATAGGGGATGACACTATGTATAGTGGGCTAGACCCTTCTACATCAACCATCAAAAAAG
AATCCTTACAAATGTGCCAAAGGACGTTCTGATGGAGGCAATTCTTCAGCTGAGGCTCCTTTTTCCCAGG
TTGAGTCAAACTGACAATAAAAACTAACCAGGACCCCTGCACATTCATTCTGATTGCCACACTGTGTGCA
ATAGACAAGCCATTGGAATAACCTTAGCTGTTGATCACTGGATGAATGGCTTAAAAAAGTTGATATACAT
TGATGTGATTTTCATCTATGTGTAAGAGCAAAGGGTTTTGTTCTCAGAAAAATGGATGGAACTGTAAAAT
ACAGTATATTAAGTGAAACAAGCCAGACTCAAACAGATGATTGCAAAATTTAGATTTTAATAAGGGATAT
TATGTGAAATTGGGCATTTAGAAAAAGGAAGGGGAGCAGCAAGGTGTGTGTGTGTGTATGTGTGTGTGTG
TGTGTGTGTGTGAGTGTGTGTGTGTGTGAGTGTGTGTGTGTGTGCAGGTGGAAATGGTGGTGAGTTGTGA
GAAAGAAGATGGCTAATGTACAGTATAAACCTGTACTAGGAGTCACATGCAAGCCCACTGACTTGTACAT
TTAAAGAATATCGATATAAGAGAGCTGAGTCTAAAACAATGTTTTGATTAAATTGGGGGTTTATGCTTTA
GAGATACCATAAAGATTATTCATATTTTCCTTCCCACTGGGCTCTTGCTGTTGCGAGCTTGATACTTGTG
ACAGGATATGGCAATGAGCTTTGGTTTCTGTACCTCATTAATAACCCGGAATTCATGTCATTCAGTGAGG
CTACCGTGGGGAAGGAGGTAGTTAGAGATCTTAAGGGTACACCACGTGGGAAGAATAATACCCACCCCCA
CTATAGATTTCCAAATATTCACCATCATCTCTGGTTTGAATGTGATCACCCAACATTTATTTTCTGAAGA
TTAATCCCCAGTGGGAATGTAGTTGTGAAGAATTGATTAGGTTAAGAGGGATGCAACCTACAAATAAAGA
TCCATTAATGATGCTATTGTGGAAAAAGGTTAAATTATGAAAAAGGAGTTTGGCTCCCTCTCTTTTATTC
CTAGCCCCCTGGATCCCTTCTGTGGTGACAACATTTCACAAGAACTCCTTCCTCTGCCGATGGTCTCTTC
ATCTTGTATTTACAGGTTTCTGAATCATAATAATACAGAATCTGTGTCATTATACACTAGCCAATCAGTG
CCATTCTGTTTGTCCATAAAAGCATGAACATGCCTCAGAATTGTGAGCAGCTGGGTCATATGGGAAAGCA
TAGCTGGCAGAGAGGACTAGGTTGTTAGTGCTGACTGAAGACAAGATGGTTTCAGGTTTAGCATGAGTGC
TCTTTGTTAAAGAAACAGCACATAGGAAGAGTGTAGATTGGAAAGTTGCAGCTTAGAATGGACTCAGACA
TCTACTGTTGGCCTTTCGTGGACAAGGAGCCATTAGGAAAAGGGAAAGATCACTAGGGATAGCTTCAGCC
ACTGCTTTTGTCTAGCAGAACCCTTTTTAGAATCCTATCTTCGAGGATGTGAAAGAAAACTGCCTGGAGT
CACTTGATACATCAGTAACCATCAAGAGTGTGTACACTATTATAGAGGGAGCCAGGAAAAAGCCTGATCT
TGGAAGATCCTTTCCCTTCAAGAGAGGAGACTCCTCCCCACCAACACTGGGAAACCCATCTACGTCGGTA
AGGGCATCCCACTAAGTCCAGATCAGTGGTCCTTAATCCTTGGATTGAGACCGCTTTGGGAGCTCAAATT
GCCCTTGCACAGGAGTCACATATCATATATGCTGTATTCCAGATATTTACATTACAACTCATAACTATAG
CAAAATTAAAGTTATGAAGTAGCAATGAAATAATGTTACAGTTGGTGGAGCTGTATTAAAAGGTTGTGTT
AGGAAGGTTGGAAACCACTCTTCCTGACCCGTCTAAAATATGTCTGTTGGTATGAACTGGAGTTATAATC
CCTTTTATTCAATCAGGCAAACCCAAAAAAAAAAAACAATACACCACCAAAAGTTTATGAAGGATACACA
GCCACTGGACCCACAGTGTCAGGACTACTGACATCTAGACAAGTGGTGTCAAAATGGAAATCACGTCACA
CCATGACAATCCCCCTAAATGAAAAGCAGAGGAGAAAAACCAGTTCCCTGGTGGTGACACCAAGAGAAAA
CCATTGTCAGAATTGTCAACAAGGATTTTAAAGCCAGGATTCAAGCGTCGTCAATGAGAAACCTACAAAA
CAGGCAGAAGGGGTTGGTGAGATGGCCTACTGCATAGGAACACTGGTTGCTCTTACAGAGGATCAGGGTT
CAGAGGATCTGATAGACTCTTTGGTCAAAACACACACACACACACACACACACACACACACACACACACA
CACACACCATAGAGAAAAATTAAAAAAACAAATTAAAAAGAGAAGGAGCCAGGTATGTCCCTTTAATCCC
AGTACTCAGAAGTAAGGTGATTTCTGTGAGTTCAATGCCTACCAGGTTAATAAAGTGAGTTTCAGGCCAG
CCCTACCTACATAATGAAACTCAGTGTCAAAATAAAACACAAAAGAGTGTTTTATTTATTTCTGATAATG
TATGCAACAGAGAAACTATTTCTACAGAGAAAGACCTTATTGTTGAGAGAATCAGTGGGCATGAAGGATA
CCCCAATTCTTTATGTCACTACTCCATCAAAGCCTTACCAGGAAGCAAGAATGTGTCCAGCTAAAAATGA
AGCAGGGCAATTATGAGTAAAGCTGTGGACACACATCAGCCCATCAGCAACAGAGGCAGGCAGAAACCAG
CTAGGATGAGATGGCTTCACCAGGCAATGTCTCTGAACTAACAGTCCCTAGTAGCACCAGGTTGTTCTTT
TCCTTCAAGTACCCCTGGACTTTTCAGACACTCAGAAACCATAGAACAAAGTGTGGAAAATGCCTAAGAA
AAGATGTGTTTTGGGACATATATGTTTATACAGGTTTCATGTAGCCCAGGCTGGCCTCAAACACACTATG
CACCCAAGATGATTTTGAAGTCTTGATTCTTCTCCTGGTAAAGGGACTATGGGCATGTACCACCACACCA
CTGTAGGTGGAGACCAGAGCTGTGTGAGAGCCAAGTGAGCACTCTGTCCACTGAGCTGCATCTCCAGCCC
CTAGGGATGTGTTCTGCTAATACAACAAAACTAAAATAGAAGTCTTCAATGAGAGACAACAGGAGTCTCC
CAGTCTAGAAACATTAAATTACACATTCACAAGTAATACATATGTCAAGAAATAATTAAATTATGTAACA
GTAAGAAAAAAAGAAGAAGATAGGAAACATACTATCAAAATATGTAAGACATAACTATGACGGTGCTAAG
AGGAAACTTTATTTAAAACAATAATTCTTAGATTAGAAACAAAGACCAGCAACCTAAATTTTTATCTACA
CTAGAAAATAAGAAAATAATTAATTCAATGAAAAAAATAATTGTTAAAATGAACCCCAAAACACTAAAAA
TAAGAAATTAACAAAAAAAGACAATGAAACACAGTTTGTTTTCTTTTTTCAAGCATTGAATGGTATTTCA
TCGTCTCAATTAGACCTAGATAGAAAGTATAAGGTCCATTCTCTTTGGCAATTTTAAAAACAAAAAGTAA
TTGTCGTGTTTTAGAGTTTATGCAGAACACTGAACCTGGTACGACAGACAAAAATTAAAAAAATATTCAT
CGTATAATCCCTTTTTAATGACAGTGTTTATTCTCTACCTGTCTCTCCTATAATCTGTTTAATATCAGAC
AAGATTTCCAGGGTTGCCATATGGAGATAATGCACTGTTGAAATGGAAGCACAGCATTGTATTCCCAAAA
CAGAATGTGGTTTAGAACATCATTGTTTTCATCATGAGGAAACTAGCACAAGATTCAAGCCCAGTCTCCC
GAGGCGTTGTCTCATCTTAGAGCCATTTCTTCAGACAGCACTTTCCATGTGTCATATTTTTCTTCAACAA
TCGAAACGGACTTGTTTGCTGCACTGTTTTGTTTGCCATGCTGCTTGGGAAAATCTGGACCATCAGACAT
GACGAAAGTTCTCCTCCACAACCCCAAACTACAGCACTGGAATTGGTGTACCGGAAATAGAAGAGACAGA
AACCAAAAAAGAAAAAAAAACTGTTGTTGTTTGGAGAAGAGTCATGTAAGTAGGCCAAGCAGACCTTGGA
CTTTCTATGTAGCCCAGGTTGTCCTTGAACTTACTATGTAGCCCAGGCTAGACATGGACTTATTCTGTAG
ACCAAGCTGGCCTGGGATTTACGATGTAGCCCAGGCTTCCATTGGACTTACTATGTAGCCCAGGCTGGAT
TTGAACTTGTGATCTTTGCGAGTATTGAGAATATAGGTATGCACTACCACACTCAGCTTTGTATCTGTTA
TTATAATTGACACAGCTGTGGCCCCTCATTTGCCAGCCTCCTTCAACATCAACAACAGCATCCACAATCA
CCTACTAGAATAATCCCATCCTTTAACTCATCTGTTAAGGTAAGACTTTACAGAACAAAGAGTCAGCAGG
GTCCTCCTCCTTATTAGGACACATTTGTTTGTGGGATTTGAGTGATTGTTTGAGTGAGCCAGTCATACCT
TAACCTGGTTCTGATATTATGACCAAGACAAAAAAAATAAGAAAACAAAAGTAAAGGAGATGGGCCCAAC
ACCGGGACTTGAACCTTAGCAGTTGAGGAGATGGCTCACAGGTCTCAGGTAAATGATGAGTAGGCTTTGT
TGCTCACATAGAATCCCAGTCCAGGGAGGAAGAGTTAGGGCAGATACCCAGGGCAAGATAGCTGTCAAGT
GTAGTCATATTGGAGAACTCTGGTTTTGACTGAGAAATGCTGCTTCAATGAATAAGGTAGAAGAGAAATG
TATTAGTCCATACTTTATACACTGCACTTGTATGCATGTACACACACACACACACACACACAGACTCACA
CACACACACACACACACACACAAGAACAAAACAAAAAACTTTGGTCTTAAGGCATTGTCTCCACTGTAGT
CGCACATAGTAGGAGGTGGCGATCTAAATAAGTGTTCCTTTCCATCCCCATAAAGACCAACATAATTATG
AACCCTCAGTAACGGATGTATACAACCTGCTGAGGACAACCAGATGATTAGTTTAGTCTCCTCGCTCTCT
AACATATTCTGGTGTACCGTTTCAGGAATACTGAGGTGGGGCTTGGCTGACTTGAGCCTTACTCCCAGTA
TTGCATCCAAGACAACTTTCAGCTGCCATGTACTGATCCTTGGAATTCCCTGCCAAGGTACCGTGACTTG
CATTGCTCACGAGGCCATGCCATGAAGCCAGAGAAGGTGTGGGTGTCTTACTCTGCCATTTATTACTTTA
GAGTAATGGGAAATTAGCTCGAAATTTAAACCTCACTTCCCTCATATATAAATGAGCAGGTGAACAATTC
CACTTCATCAGATCTACATTAGGAATGAGTTAAAAAAAACACATCAAAACGATTAGTGCCGGGGTTGGGG
ATTTGGCTCAGTGGTAGAGCATTTGCCTAGGAAGCGCAAGGCCCTGGGTTCGGTCCCCAGCTCCGAAAAA
AAGAACCAAAAAAAATGATTAGTGCCAATGTGTTTTATGAATGATAAGCAATATTATTTATATGATTTGT
AACACTGGAAATTATGGTAACTGGAACGTAACGGTTTTCATTACCTTTGCACAGATGATGCCAGGAAAGC
ATCTAGAATACAGAAATGCTTCCTTTTTTGCATTATTTCCAAGAAGCATTTCTTTCTGCTCCAATTATTT
TTTTAAAACTTACTTTCCACTCCATCTCCCCTTAGGTGATTAGGTTAGAACCGGGTTTGGTGAGAGGGGT
TATAAAATGTTGTGTTACAGAATATATTTACAAAATCGACTGTTGAGTTCAAATGGAGGCACCCTCCATG
GAAAAGCCAAGCTCCTCCTGAAGATATTTATTTCTTTTCTTTTTTTATTTTCATTGATTTCTAGTCTAGT
CATTGATGGCTATTCTAGGAAGAATCAACCTCGGTTGAGGAGATTCCTCCGTCAGATTGGCCATGACTAC
GTCTAGGTGGAATTTCCTTGACTGTTAACTGATGTTGGAGTGCCTGGTCTACTGTTGGCAGCACTGCCCT
ATGCAGGTGGGTCTGGACTCTGTAAAAGTAGTTGAATGTGAGCTTAGAAGAAAGCCACTGAGCAATCTCT
GTAGCTGTAGCTTCTGTTTCACAATCCTGTCTTGGTTTTCCTTGATGATGGGCTGGAACAGATAAAATGA
AACAAAGATTTCTCTTCCCAAGTTGGCTCTGGTGAGTGTATCATCAGAGCAACAGAAAACCAAAATTAAG
CAAAAATCACAGTGCCAGATGTGGGATGTCTTCCTGAAAGTTGCTGACCAGCGAGATCACAAAAGCCCTA
ACAACTTTACAGGCTGTTGCCATTGTTCTTTGTAGGCCTCCAGAACTTGATGGTAAGACACTATTTCTGA
AGGTACTGAATCCTTTTGTTCACAGGTCACAGAAGGGTAAATGTGAAGTTGAGGTGGAATCATCCTCTAT
AATGGATAGCCTTCATGGTTCAAGAAAGTGCTATGTATGCTTCTAGGGGAGAAAATCATCTACGACCTTA
ATCGGGGGTGAATCATTCAAGGTAAAATGTCAGGCAAGATGTGCCCATAATGTGTTAGTGGCATCACAGT
CATGGGAGTAACCGGTGGCTTTCCAATTTGATACAAGGCATATTCAACACGAGGTTCTGTAAAGTCGTCA
ATAACCTATATTTAGGGTGATATAGGCCCTATGAAAGAACCTAATGCTAAATACATTGTCGAACTTCCTT
CCAAATATCCATATTTGTATCTACAGATCAGCGTTGCACTCAGCTCTCATCAGAGAAGAAGCCTCTGACT
ACCATGGGCAGAGTCGTACAACTGGACAAAGTGTTGGGAATCAGTGGTGTTGAACTAATCATGTGGATAT
AGGTCAGCTAAGTCTTCTCCTCAACAGCTCAGAGAACATCATGAGAGAGTGGGTGAAAGGAATATATGAA
CCAGAAGATGGGGAAGTGGACAGCAAAAGGATATTTTTTAGATTGTACCTAGTCATTGAACTCTTAAACT
TATTGTGGCTATGGTCATGGGCACAAGAATAGGCCACTCAACACTTCATTACAGATGGGAGAGGACATAA
AGACCCTCCCCTCCTTTGGCAATCAACATTTATTGGACAGCTATACCTGCTTTTCTTCCCTAAGTTTCTT
GTGGCTTCTGTATATGGATCTTTTATACAGATACATAAAAGCAAGGGAAACACCTGTATATGGAATTTAA
AACAAGGAAAGAAAGAAAGAAAGAAAGAAAGAAAGAAAGAAAGAAAGAAAGAAAGAAAGAAAGAAAGAAA
GCTGAACACACTCCAGGTCTGCAATGTGACCATCACACTCGAGTTGCTCTGCTTTCCCCATCATGATGGA
TAGTACCAACTAAAACAATGGGTCAAAATAAACACTTCCTGTCCCTTTTTTATTGGAATTTTATGTATTT
AAATTTCAAATGTTATCCCCTTTCCTGGATCCCCTCTCTCCCCTTCTCTCTCCCCCTGCTTCAGTGATGA
TGCTTTTCTTCCCACCCACTCCCATCTCAACACCCTGGCATTCCACCACATTTGGGAAATGAGCCTTCAG
AGGAACAAGGGCTTCACCTCCTATTGATGACAGACAATGCCATCCTCTGCTATATATGTGGCTGGAGCCA
TAGGACCCTCCATGTGTACCCTTCGGTTGGTGGATTAGTCACTGGGATCTCTGGGAGGTGGGGGTCTGGT
TGATTGATATTGTTGCTCTTCCCATGGGGTTGCAACCCCCTTCAGCTCCTCCAGTCCATTCTTTAACTCC
TCCTCCATTGGGGTCCTGTTCCTCAGTCTAATGATTAGCTGTAAGCATCCTCATCTGTATCAGTAAGGCT
CTGGCGAAGCCTCTCAGGAGACATCCATATCCGACTCCTCTCAACAAGCACTCCTGTCTTCGTTAAGTTT
TTGCTTTGTATTTTGTCATAGCGAAAACAAGAAGAATCGATATGCTCCCTCTTCATGTCAGGGCCATGTG
AATTAGAGTCAGTGCTTCACTAAGCCCTGTAGGGTTCTCTTGGCTCCATCCACAGAGCCTGGAGAGGGCA
TGGACCCTCAAACAGACCTGGTGTGGCCATGGTCAGCATTGATGATCTATTCTCTTTGTGAGAAACAATA
CTACATAACATTGATAAATACAATCAAGGAGAGTGTCACAGGTAGCTATCATAGATTTTTTTTTGTATAC
TTATTCTCAGCAGCCCCCATTGATATTATGAGGATGCTCTTCCTCCCATCCACTCCCACCTCAACACCCT
GGCATTCCCCCACGCTGGGGAAATGAACCTTCACAGGACGAAGGTATTCTCCTCCTATTGATGCCAGACA
ATGACATCCTCTGCTATATATGTGGCTGGAGCCATGGGACCCACCATGTGTCCTGTCATTATCCCTCCAA
TCATGAGTTATGGGCTGTCATGCTGGTAATTTCACAGCAGGCACTGCTTCCCACAAAAATATCTCCCCAG
CTTGCATTTAATCCCAGGTTACTGGCATGCTGGAAATACTGTATTTTGTTTATTTGGCCCATAGCTAGAC
ATTTTTTCTTGGACTATAATTAAGTGATCTACCTTCCTAATGCTGCCACCCTTTAACACTGTTCCTATGT
TGTTACGTCTCTTGATGAAAAAATTATTCTTGTTGCTTCTTCATTATTGTAATTTCACTTCTGTAATGAA
TCGTAGTAGGTAATCACTTTGGAGACTGAAGTTTCTCACAGGGATCGTGACACACAAAGGTTGTGAACTG
CAGATATAACAGGTTGAGAGCAAGATATATTTGAAGGACAAACTGTGGAAGACAACTACCAGCCCTGGGT
CCTAAGCCCATCGCTTTATGGACCTAGCTCACCTCTGTACCTCCTTAAATATGGAGTGATGGGCGGAGCG
TTTGTCACTTTGAATAAAACAAACCTTAACAGAGACACACGATGGTTCGTTGTTGCTACCATTTTGTAAT
TTCCTGCCCCAAAAACTCACATTTTAAACATCATCGAAAGCCAAGAAAATAGGCACAAAGACCTGTCTGT
GTGAGATACGAACCACAATTCATTTTGTTCACCTGGACCTCAACTTTAGAAGACTGCAAGCATTATCCAT
TTGAGAAATCCACTTCCTGCTCATGTTTTGTTGAAGAAATATAAATCAAGCTAAATAGAAAAATAGAGAT
GGATTGTACAGGACAGGTTGGGGGTTTAGGGATCTTAAGGAATGCTAGCACAAAGTGAGGTATGTCAACA
TACCTCAGCTGACTCATAAGCAAACAGGTGAGGACCATAGGAAGCCTTGGGCATGAACAGGGATGAAGGT
GTCTTTCCAAGGCAGAGAGACAGAGCAGACCATCCTTCCTTGGTCTAGTTGATGTGAGGAAGCTAGATGT
TCTCCACCTAAGTCAACCCACACTGAGCCAGTTCATGAAGTTCTGGACACGTCACTCTCCAGGACCTGAG
TTGAAATGCAGCTGCCCCCCAACCCCCATAGGAACAAGCACTTGTTATAAGGAGAGGTGCTTGAAGACTT
CATTCTTTGAAGCCATCTTCTCTGAAGGGCAGGTCTCCAATTCCTTACCAAGAAAGGCATCATGTCTTCA
ACCTTGTTGACTTTCCAAATCTGCCAACTCTGTGAAGACCCATCTCGAAGGTCTTGGCCAGGGCATCTGG
CTTCCTGAACTGATGTCTCCAACAGGTTTCCTCAAGTCTCAGTTTAGCAGTCTTCTACGGATTACTTGTG
CCTTATCTAGAGTGGAAACAGGGAATGAATTCTGGCTTAACTGAGTCCCTGGAGGTAGTAGAGGCATATA
GAGAGCAGTGAAGGTATTATAAACATGAAAGTGCTAATCCATTCTTCGGGTGCGAACTTCTCTAATTATT
TATACATTTTTTAAATCATTTAATGAAGTTAGTCAATATCGCAGACAGGATGAATGTCTGGCTTATGCAC
CAGCCTCTCTTTTCATCCTAACACCTGGCTTCTCAGGCTGTGATATCCATTGGAAGAAGAGTCATTTCAG
ATGTAAGTGGTTATAATGAAGGCCACACTGGAATGTGCTAGGTCCCAAAACAAATATGATCATTTACCCT
ATCAGAATAGAAGTGTCAGTGGGCTGAATGGCAGGCAGGATGAATAGGACCCGATGTCAGGCTGTGGTTG
ACTGGGAGATGGTTTTATTTCCCAACAACGAGTTTGGGCTTTTGCCTGAGGTTCTAGTAAGCACTGGAGA
AATTTTATCTGGGATTTCCTTTCATGGATCCCTCAAGATGATACCCTGTGGATGTACAGAGGAGGATCTA
GAGGAGGCTGCAAGGGCTGTCAGCTCAGGCAATACCGAAAGATGTTGCCTTTGCAGAAGGCACATGCTGC
AGAGTGCAGGCCAGCTGAGACAGTGACTGAGGCAGTTAGAGCAGTGTCCCTCTTTGCATCAGAGCACCCC
CCCATATCCTTCTGCCATGCCAGACTTATATATTCAACAGACCGTCAAAACCCAGTCTGAGTGAAGGTAA
ACCATTGCACTAAGAAACGAATACTGCATAGTACAAGACACAATGGATGCTAAGATGTTTCACAAATGAT
GGGAAACTGAAATAATGTCAGTTAAGATGATTTGCATTCCCCTCAGAGGACCTGGGTTCAGTTCCCAGCA
ACTATATCATATGGTCCCCAACTCTAGGTCACTGCACATGACTGTACATACATACATACATACATACATA
CATACATACATACATACTACATATATATACATGTATTACACACATACATACTATACACATACTACATACA
TACGACATATATATTATGCCAGTGGGTTACTCAGTAATCTACTATCCTTGGTCACTCGATTACTCATGCC
CTAAGGAACCGTCAGAGGAAGTGGAACAGTCCATTTCTTCTTCTCTGTCAGTTCCCTTCTGGGATCTAGG
GCCCTCTTACTGACTGAACCCTTCATATGATTTTTTAATTTCTGAAGGATTTATGTAACACGAGCATCAG
ATTTTTTGAATCTCTTGTCTTCCTAGGGTTTTGAGCACCTGAACTTGTGCCGAGTACATCTAAGTAATCC
CGGAGGTGGAATGTCGCTCGGGTCTCTGCTGTTCAAGTGCTTCCCCTCTTGGGGTTGGATGTTATAATCC
GGTTGGGATACACTGAAGGCATTCTCAAGTGGCAGAGGCTGGGAACCCTCAAGGTCTTCCCCCTTTGGAG
TCTGCTGTTATACTCCGCTTGGGGGACACTGAATGGGCTTCCAGTATGTGGAGGCTGAGAATCCACATAT
GTTACTACACATATAGTACGTAAAGGGAGTGATATATAGAAATAAAAACATCACCTATGCAGCCACAATC
ATCTATTATCCCCATGATGAAACCAAATACTAGGAAGAGAAGATGGTACAGACACATTGCAGGATAGATC
AGCATCATTCAAAATGAAGATTGAGCTGGAAAGTGCTTTGAACTAAGTATAGTTATGAGTAATGTAAATA
AGCTTAATGTTTTGAGAACTAGTTTACCTGTTATGGTTGCCTTATCCCTTCTTAATTTGGGTAGACACAT
TTCTGCTCTGTGGAATGAGACAGTCTCCACCTCCTCTGTCCTCACATATTTCAATTTGTCACTTGTTCCA
CAGTACATCCATATACTTGCCGATGAATTTTTCTTCTTGGAAATTCGAAATGTTCATATTTCCTGACTTC
GGAGAGAGGGTTAAAAGCAAACGGGAAGTGAGTGACATACCATAACTTTTCTGTATTATTATCAAAACGG
GTTTTTTTCAGGGATGGGATACTTGAGGTGAGAAGAAAGGAAAGGTTCTGCTTTATTTGAAATATTTTCT
TACCTCATTCTTTGCTCCTGTAAAGGGCCCAGCCTTATCTGTCAAGCGTGGCCATGTTCCTGTCACTACT
CCACTGCGCCTCTCATGCAGTTCTTAATTCTAGATCCTGTTTGCCACTCTAGGTTTCATCTTGCACAGAT
TCACCTCATTTCCCTGTGATCCTGCTCTGAAACATACGCAAGTTTTTTTTTTTTGTTTCATTTTCAAATT
TTTATATGTTTATGTTAATTTTTGTTTAACCAGTTTTATGGAAGCCTTAGAGGGGAATTATTCATGGATG
TCTGTTTTGATTGGAATGAAAAAAAATGGAAAAAAAATCTTTTTTTAAGTTTACAAGACATTTTCATTTC
TAAGTATTTCTCTTATATAAACCCACCAGGCTAGTTTAACTCCTGTCTTGTAATGAATTCTTTCTTCCCA
TTGCTACTTGAATACTGCCTCATAGGACTTACTGCAGAACCTTAAATGCTTTCATACATGAGGAAGGAGT
TGATATTTCTACACTTTTCTAACCCTTTTTTAGATGTATCTTCCTACTCTCTTGAGCTATTTGAATTAAT
TTGGATCACTGTACTGAATAGTATAGTACTTTAGTGCTTGGGCCTTGAAAATATCTGTTATTATTGCCTT
GTCATAATTATACAGCTCAGGGTTGGGCCTAGTTTCTTTTTGGAACTTTAGTCCAATAAATTTGTGAATT
TGGAATAAACCTAGACAGCAGCTATCAATTCTTTCAAATGGTATTTTAATACATGAGGGCTATAAAAACC
TTTAATAAATCATGGAAAAGCAGTCTGAGTTTCCTGTTTCTGTAAAGTATTTGAAAAACATGAAAGGGAG
AAATTCCATGGCCTTCTCACTTTTGTCTTCACATGGGGTGCTCAGATGTGACTTTAGTTTTGGTGCCTTT
TCTGGTTAGAACATAAAGTTGTTTGTGGTAGTTTGCATTAATGGTTTTCTTCTATTAATATACTCTTTTG
CTATTGTTTTTGTTTTTTGTCTTCATCATTCCAATTAGGGCCATGGTTCCCCACTTTGTATACATAAAAT
GTGGGTTCAGTGCAGCTATTATTGTCCTGGGGAACAACCTACAATTTTGGGAACAAATTTTCACAATTAT
ATAGTTGACCATGGTTTAAAACTCTTCCTTGACTTAAATTTTTTGTAGCAACATAGTTGTTTACTTCTGC
TTCAATTATTTGTATTGACCTCCCTACAATCCCATTATGTATCTGTGTGTAAGGGAAAAGGGATTCTTTA
AATTTTCCATGGTATGTTCTTTTATTCTTCCATAAATTATTTCCCACCACCACATGAGCACAACACACTA
CCTGGCATTATTGCATGCTGGGATCATTGGGGAAGGGTGGTGTGAAGTTCATCATTGTTCTTTTTTTCAG
AGATTCTTATTTTAATAAGTAATCCATCCTATTGAAATAGCTAGTTAACTCTTGTATTCATCTTCATATA
TGGCTGCTTCTGTGAATAAAATGAATTTTTCCATTGTTGAACAATAATAAAATCCCATAAAGGCATGAAT
ATTCATAAAGAGGGAAAAGTATTCACAAAGAAAAAATGCATTTAAAATGGAGAAAATATAAGCAAAATGA
GATCAAAGTTATAGTCAGAAGTTATGAAATTAAAAATTTCATTATAGAATTACAAATTTGTTAGGTCAGG
TAATACTAATATATATTAAAACAAACAGGAAAACATTAAATGCAATGTATGCACAGAGAGTTAACTCAAA
ATGTAGTACTTAAACCAAGATTGGAATGGAGAGCTCACTCTTGCAACTGTAGAGGCAAAAGTGGAAGAAC
TACATCTAGGTTTAACCCAGTCTTTATTGGATAGTGACAATCTATCAAAAAAGATGATGTTTCAAAAATA
CCACATAAATAAATCATTGATAATTTAAACAAATACAAATAATAATAAAATATAGATGAGCAGCCCTAGT
CCATGGTGATCTGATAGGATGCATAGGATTACTTCAATATTCTGGTATCAATTGAGGCCTGTTATGTGAA
TGAGTATATGGTCAAATTTGGAGAAGTTACAATGAGGTGCATAGGAAAAGGTATATTCTCCTGATTTAGG
ATTAAATGTTAGCTAAATACCTGTTAAATCCATTTGGATTTTTTAAGTTATTAAAATAACGTATGTTTTT
TAAACATATCTGTTTAGTTACAGTTTCCATAAATATTCCGTTGATGAGAGTGGAGAAGTGAAGTCTCCAA
CAATTTATTGCGTGTGGTGCAATATTTGCTTTGAGCTATAGTTATGTTTCCTTTATGAATTTAGGAGTCC
TTGCTTTTGAAACATAGTTGTTCAGAATTGAAAGTTCATCTTAGTATTATGTTTTCTTTGACAGGTATGT
TTCCCTTCCTAGTCATTTTTCATAACTTTTTGTTGTAAGTCAATGTTGTTCAATATTAGAAAGGCTACTC
CAGTTTGTTCCTTGGGAATATTTGTTTAGAATTTTTCTCCATCCTTTTACCCTGAGATACTCTGTCTTTA
TCTCTAAAATGTATTTAATGTATGGAGCAAAATCTTGGATCCTCTTTACGTATTCAGTCCATTAGTTTAT
GTCTTTTATTTTGGGGTATTTTGTCCATTGATGATAAGAGATATTAAATGAAATGGACTGTTGCTTCTTG
ATATTTTTGTTGTTAGAAAAGTAATGACAGTTGTGTGGATATCATCTTTGGGTTTGTTGAAAGATTAATT
CCCTACTTTTTGCTAAGGTGTAGTTTCCCTCCTTGTGTTGGAAGTTTCCATCTACTATCATTTGTAGGGT
TGAAATTGTGGAAAAGATATTGTATACATTTGGCATTGTCATGGAATGTCTCGGTTTCTCCATCCATGTA
ATTGAAAATTTCACCATATATCCTAGCCTGAAGATCCAGAAATGAATGCACACACCTATGTTCACTTTGT
CTTTGAAAAAGTTGCTAAAACCATGAAATTGAAAAAAGACAATATTATCAAGAATTATGGTTCAACTGGA
TGTCAGCATATAGAAGAATCAATTATCTAAACTCCTGGGGGTGGGAACAAATGATCATCTTTTTAGATGC
TGATAAAAAATTTAAAAAAAATCAATATTTCTTCAAGTTAGAAGTCTTGGATAATATTAGGAATTCAACG
CCAATACTTAAACATAGTAAAAGCAATATTAAAAAAAAAAAGTTGCCAACATCAAACTTACTCGAGAGAA
ACTTTAGGCAATACCACAAAATTCACGAACTAGAAAAGGTTGCCTAATCTCTACTTCCTCCATCAATATA
GTTCTGGAAATCTTATTCACAAAAATTAGACAAAAACACGAGGCAAACGGAAAAATTTAGAAAGCAAGAA
GTTAAAATATCACGATTTTTAGATGATGTGATAGTATATTTTAGTGACCCCAAAAATTCCACCAGAGTAC
TCCTTCAGCTGATAAACAACTTCAACAAAGTGGCTGGATGTAAACTTAAATCAAACAAATCAGTAGCTTT
CTACTTCAAGGATAAACATTTTGAGGAGAAATTAAGGAAATGACAGCCTTCAAGATAGACACAAAAAATA
ATAAATACCTCAGGTTAACTCAAAACAAGCAAGTGAAAGTTGTGTATGACACGAACTTCAAGTCTCTGAA
GAAAAATATTGAAGAAGATCTCAGAAGATGGAATAATTTCCCATGCTCATGCATGTGCAGGGTTAATATT
GTAAAAATGACCATCTTGCCAAAAGCAATCAACCGATTCAAGGCAATCTCCATCAAAATTCCAACTCAAT
TCTTCACAGAGTTAGAAAGAGTAATTTGAAAATTCAGTTGGAATAACAAAAACCCCATGATAGAGAAAAC
ATTCATCAACAATATGAGAAATTGTGGGGCAATCACTATCGATGACTTCAAGCTGTATTAGAGAACAATA
ATAATAAAAATTGAATGGGAATGGTAAAGAGAGAGTCAGGTAGATCAATGTAATATAATTGTAGGCCCAG
AAATGAAGGCATACACCTATGGCTACTTGATATTTGACAATGAACCTAAACCATCCAATGGAACGATAAC
ATTATCCACAAACGGTTCCCATTCGACTGGAGGTTAGCATGTAGAAGAATGGAAATCAATCAATTCTTAT
CACACTGTACAAACCTCAGGTCGAAGTGGATCACGGATCTCCACAAGAAACATAATCTTAATCTAATAGA
TAAAAGGTGGGGAAAATTTCTGAACTGAACAGCAAAATGTCTGCTCCAAGATCGAGAATTGACAAATGGA
ACTTCATAAACCTTTTGTAAGGGATAGGACACTGGAATTTGGAAAAAGGTAAAATCAATAAGTTAAGAAA
AGATCTTTACCAATCTTCCAACTGATAGAGAGCTAAAATCAGTCTATACAAAGACTCAAGGAGTTAGACT
CCAGAAAATCAAATAGTCCCTTTCAAAAATGGTGACTAGCACTAAACAAAGAATTCTCTACTGTGGAATA
TCAACATCCTTAGCCATCAGGAAAAGGCAAATCAACAAATTCTGAGGTTACACAGCACACCACTCAGAGT
GGCTAAGATAAGAAATTCACAACAGATTCTGGTAAGGAGGTGGAGAAAGAGGAACTCTCATCCATTGTTG
GTCAGAGTGCAAGCTGGTATAACCATTCTGGAAATCAGTCTGGAATTTTCTCACAAAGTTGGATATAGTA
CTACCTGAGGATACCACAATCCCATTTCTTTTATATACACCCAACAGATGCTCCAACATATAAGAAGGGC
ACATGATGCTACAGGTTGAGAGAAACCTTTCTTTTTTATAATAGCCAGAAGCTAAAAAGGAACCAGATGT
CCCTCAACATAGTAATGAATAAATGAAATATAGTACATCTACACATCTGTGTTCTTCTAAATTATCTAAA
ACAATGTTTGCATAAAATTCTTAGGATAGACCAAAAATTATCATTCTCTGTGAGGTAACCCTTTCAGAAA
AGAACACAAATGGTATACATTAAATGTAAGTGTGTATCATCCAAGAAGTGTGGAATACATAAGAAAGAAT
TCACAGGTCGTGTGAATCCAAAGCAGGAAGAAGACCAAATTGCAGATGTTACATTACTTCTTAGAAGGGA
AAAAATTATTCATGGGAAGAAATTCAAGGATAAAGAGTTAAGCAGGGACTGAAGAAAGGGTCAACCAGAG
ACTGCCCCATGTGGGGATCTGTCCCATATGCAGTCACACAAACCAGTCACGATTGCTGATGCCATCAAGT
CCTTGTTGACAGTTGTCAGATATGGATATTTCCTGAGAGACTCTGACAGGACCCTACTGAGAATGGTGAG
GATGATTGTAGCTAAACACTGGATTGAACAAGGGGGGTTCAATGAAGTTGTTAGAGAGTATACTTAATGA
GCTGAAGGGGTTTGCAAATACCCAGGAAGAACAACAATATCAACCAACCATACCTACCAGAAATTAGAGG
GATTAAACTACCCACTAGTGAGTACAGATTGAGAGACCCATGAGTCCTGCCACATATGTGGCAGATGATT
GCTCTGTTTAAATTCATTTGAAAGAAAAGCTCTTAATCCTGTGAAGGCTTGTATCCCCGATGTAGGGTAA
TGCCAGAGCTTCAAACTGAGGTTGAAGTTGATTGGTGGTAATTGGAACATTTTCACAGAAGACGGTCAGG
GTGTTCTGGGAGAAAAAAAAAGGAAATAACATTTGAAATGTAAATACATAAATTATTCAGGAAAAATTAT
TAAATAAAAATGGTATTTTGTCTCATTAAATTAATAATACAGTAATTGTCATTTGCCATTTCTGATATTG
ACACAAATATTAGAGTTTGGTACTAATTTCCTTTGGTCTCTTTTGCTGTCTATATAATATTTCCCTTTTT
GTTATGACTTATTTAAAAAATGTATTTTACAATTTAAAGGAATATAGAATGAAAAAATTATTGAATAATT
GGTGACTTCCCTTTACTAAAAGTTGAACAACTCCTTGTAGAAACTTTAATGGACAATATCATAATAAGTT
TATAGAAATTGTATATGAAATATTTTTTGTTAATAGCCACAGTCAGGACATGCTTCTTATATTTAGGCAC
TATGGTATTTGATTTCGGGAAAAAAATCAATGATCTTAGATTTTATAATAATGTACATAAGTCATTTATG
CATAAAATTTGTTCACAGGAGAAAGTTATCAACAAATACATATATACAATGTAGCACACTTTTCTAATAT
AAATAGAGCAAATTAAATATATATATATATATATATATATATTTATGGACCAAAGATGAACAATCATGTT
AAAAGGAAGATATACCATTGAATGTACCTACATTTGAGGTTGAGATGATACATGCTTCCATATATTTCTT
TCTAGACACCTAATAAGATAAAATTAGCATTGGAAAAAGCTGAAACTGCAATTAGAAGGCTTAATCTAGT
ATACATATCTAAACAGTGCTTTGAAAAAATATACAGAACATATTTTCATGTATATAAGTATATATACATT
ACACACACACACATATAGATATATAAAGTTTATATATAAAGTATATACAGAAATTCTCAGTGTCCATAAA
TTATCATTATTACTCAAGAAATATCCAGGTCATATTAGAGTTGAATTATCAAACACAAACACACATATAC
ACACTCAAACACAAAGTTACCTAAAAATTTAAACATATTATCATATCTTATTCATTCAGATAAATCTAAT
GAAAACGGATAAATTAAATTTACAAAAAAAAATATTCTCCTAAGAGTATACTTTCTAGCATATAAAATAT
TGCCTTATGCTATGGGGTAAATCTACCCAAAGGAATAATACTCAGCTATCAAAAACAATGACTTTATGTA
ATTCATAGTCAAATGTAGGGAACTGGAATCATCCTGAGTGAGATAAACACAACCACATTAAAACACACAT
GGTATGCTCTCATTGATAAGTGTCTATTAGCCCAAATGATTGAATTACCCTAGATGCATAGAACACATGG
AACTCAAAACCGATGATCAAAATGTGAATGCTTCATACATTCTTTAAAAGGGGAACAAGAATACCCTTGG
CAGGGAATTGGGAGCCAAAGATTAAAGCAGAGAAAGAAGGAACATCCATTCATAGCCTGCCCCACATGTG
GGTCATACATATACAGCGACCCAATTAGACAATATGGATGACGCAAAGAATTGCAGGCTGACAGGAACCG
GATGTAGATTTCTCCTGAGAGACACAGCCAGAATACAGCAAATACAGAGGCGAATGCCAGCAGCAAACCA
CTGAACTGAGAACAGGACGCCCGTTGAATGAATCAGAGAAAGGACTGGAAGAGCTTGAAGGGTCTCGAGA
CACCTTATGAACAACAATGCCAACCACCTAGAGCTTCCAGGGACTAAGCCACTACCCAAAGACTATGCAT
GGACTGACCCTGAGATCCAACCTCATAGGTAGCAATGAATAACCTAGTAACAGGACCAGTGGAAGAGGAA
GCCCATGGTCCTGCTAAGACTGAACCCCCAGTGAACTTGATTGCTGTGGAAAGGGCGGTAATGGGGGGAG
GATGGAGAGGGGAACACCCCCCCAAAAAGAAGAAAAAATAAGAAATACATTTAAATGAAAATTCTATACT
GACAATTAAACAGAAAATCTTCTAGATTTTTATAAAAAACTAATGAACAATAAATATACTTACAAAAAAA
AGAAATACATTTAAATGAAAATTCTATACTTACAATTAAACAGAAACTCTTCTAGATTTTTTTAAAAAAC
TAATGAACAATAAATATACTTACGAAAAAAAAGAAAAAAGAAAAAGAAAAAAAAATATGGGCAATTGCAT
TCTAAACACGAGTATGCAATTGTATCTAAAACAATTGTACTTTTTGGATGCAGGATAAATAAACCTGTTT
TCTTATACAAAGTGATAGACTGTATATTATTGATGTGGGACAGTTAATGGTTAGCGTTATTTCTTTCTTT
CATTCTTTTTTTTTTTTTTTTTTTTTTTTTTGGATCTGGGGACCGAACCCAGGTTTTTGCACTTGCTAGA
CAAGCGCTCTACCACTAAGGCAAATCCCCAAACACTATGCTTAGCTTTATTAATGAGGAGTATTTATGGG
TCTTTTTTATTTTGTTGTTTCCACATACTTTTTCCCTCTTCCGATGAATTACTACAGGTTTATTTACCAT
TTCTTTCCTCTTGATAATATCCATTATTTTCAGAATGCAGTTTCCTATTTTTAGATAAGATTGCTGAAGA
GACATGGCTTCCTGGTGATTATGCTATGTAAAGTTTCTCCTCTTTTGTTGAAGTGAATGATAAATTTGCT
CAGTAATAAATTTTAGGCTAGTATCTGTATTCTTTGAAAACGTGTTGAAATGTGATCCAAGCACATTTAT
AGTTTAGAATATCCATTGAAAAATCAGGTGTTAGTCTCATGTGATCAGTTTACGTGTGACTTAGTCTTTT
TCCTTCACAGTTTTTGTATTTTTATATCTCTATTCAGTTTGACTTTGATGATTATGATGATTTTGATAAT
GATGATGATGTTTAGTTTATTTTTATTATTATTTACTATTATAATTATTATAATTATTATTTTTTCACTT
TTATTATAATATATCATATTATTAATATTTATTATTATTATTATTATTATTATTATGTGTCTACTTTATA
TTTTCTATGATTCTAGTACTTTAACAGGTATCTCTCTCTGGTTTGGGGAATATTGTTCCCAGAAAATCAC
ATACAAATAGTTATTGTAGCTGATTTTATTCTCATACTTCTCATAGTGTCCTGAACTTATGAATAAGGGA
CCCTGCCTCAGTTGGTTCTGATTGGAAAATAGACATATTGATAGCCAGTGTCTTGGCAGGGCAGACAGAG
CAGGAGTTTCAGAATGCTTAAACGAAGGTCAAGAGAGGAAGATGCATGGAGATTCTCCAGGACAGACTTT
CAGGACAGAGAAGCAGCTGACATAGAAGAGCATGAGAATAAGCAAACCCAGGAGAGCTGCCCAATGGTGT
CCAGGGCAAGAAAGATGGGATATAGATTTTAGCAAATAATAACGTGTGAATATCAGGGTGGGATAGTTTA
GCCACATGGAGGTTAGAAGTGGCCTTGCCATTGAGCTGTTAAAGCCATAGAAAAAAATAAAGGCTCTATG
TGTGTGGTCTCCATCCATAAGAACTCTATCCCTATCCACTTCAGCTGCCCTGTCTTCTTCCAAGGTGTTT
TCCCCTCCACAAAAAACATCCCCTTGTTCCCTCCTCAGGATGACATTCTATTTACTAGAAGGTCCAGCCT
TGGATGACCAAGGGCTTCTCCCATTGGTATAGAACATGGTCATGCTTTGCTACATATGCAGCTAGAGCCA
CCATTCGGTCCATGTGCAGTCTTAAGGAAGTGCTTTATTCCCATGAAGCTCTGGTTTGTGACCACTGTTG
TCCTTACTGGGTTGAAAGGCACTTCCAACTCCTTTAATACTTTCTCTATCTTCTCCAAAGGTGAACCTGT
TCTAAGTTCAATGGTTGACTGGAAGCATCATCCTCGGTATTTGCCATAATCTGGAAGAGCCTCTCAGGAG
ACAGCTATATCAGGCTCCTGTAAGCATGCACTTGTTGGCATCAGCAATATTGTTTAGGTTTGGAGGCTGT
ATGTATGTGGGCTGGATCCCCAGGTGGTAAAGGCTCAGAATGGCTATTCCTTCAATCTCGGTTCTAAACT
TACTCTATATCAAGTCCTATGAATATTTTTGTTTCCCCTTTTAATAAAGACCATCCTCACTTGGTTCATC
TTTCTTCTTGAACTTAAAGCGGTATGTGAATTGTATGTTGCATAATTCAAGGTTTTGGGGTAGTGTGTGT
GTGTGTGTGTGTGTGTGTGTGTGTGTGTGTGTGTGATTTGGTTGACTCATTCAGGATGGTATTTTATAGT
TTCCTTCATTTGCTTATGAATTTCATGATGTCATTGTATTGATTACTGAATTGCACTCAATTATGTAGAT
GAACCACATTTTCTATATCCATTCATGTAGTCAAATCACATGGGTTCTTCCGAGATTCTGGCTACCATGA
ATACAGCTGCTATAACATAGTACAAAACGTGTCCTAGTTATATGTTGGGGCATCATTTGGGAATATGCCC
ACGAGTGGGATATTTAAGTCCTCAGCATATACTATGTTCAGAGGAAAGTCCGGAGTAATTTCCGGAATAT
TGTTCCTCATTTTAATCCCAACAATAATGGAGGAGTCTTCCTCTTTCTCCACATTGTGACCAGCATCTGC
TGTTAACTGAATTTTTTATCTTAGCCATTCTGCCTTGTGTATCTTTTGATTTGCATTACCTTGATGAACA
ATGACATTGAACTTTTCTTTATGTATTTCTCAGCCATTCAAAATTCTTCTCCTGAAAATTATTTGTTTAG
ATCTGTACCCCTTTTAAAATAGGGTTATTTGACTTTCTGGAGTATAACTTCTTGAGTTTTTTGTACATAC
TGATTATTAATTCTCTTTCAGATATAGGATAGCAAAGATCTTTTTACAAGATATTAGTTGCCATTTTGTT
ATAATGACAGTGTTCCTTGCCTTACAGACACTTTGCATTTTACAAGGTCCAATCAGTCAACTCTTCAACG
AAAAGAATAAGCCACTGGTTTGATGTTCTGTTCAAGAACTTTTCCATTGTTATCATGTGTTCAAGCATTT
CCCCACTTTTTCTTCTATTGGTTTGTGTATATCTCTTTTTTCTGGATGCCCTTAATCAACTTGGACTTCA
GCTTTGTACAGCGTGATAAGAATGGATGGATTTACATTCATTTACTTTCTGATATCTAGATGAACTAACA
CAGGTGTTCTACTTGCCTGTCTCTGTACCTGTACCATATAATTTTTATCTCTATTGCTGGGTATTCAACT
TGAGTTTAGGGATGTTGATTTCCACAGAATTTCTATTATTTTGAGAATAGTTTCCACTTCCTTGTTTTTT
TTTTTCTTTTTCTAAATGAACTTGCATATTTCTCTTTCTAACTGTATAAAGAATTTTGTTGAGATTTTCT
TGGGGATTCCATTGAATATGTACAATGCTTTTGGCAAAGGGCCATTTTTGCTATTTCATTAGTGCCAGTC
CTTGAATATGAAAAGTCTTTACATCTTCTGAAATTTTCTTGTTTTAGAGAAATTAAGTTCTTTTCATACG
GCGCTTTCCCTTGCCTAGTTTGAGTTATGCAGAGGTATATTTTGTTATTTGTGATTATTGTGAAGAGTGT
AATTTGCCTAGTTTCTTTCTTGGTCTGTTTATTCATGGAAGGTTACTGATATGTTTGAGTTAATTCTACA
TCCAGGACTTTTCTGAAGCTGTTTATCACGTGCAGTAGTTCTCTGGTGGAAATTATGGAGTCACTTAAGT
ATACTATCATATCACCTGCAAATAGTGATATATTGATCTCTTCTTTTAATATTTGTATCCCTTTGTCCTC
CTTTTGTTGTCTAATTGGTCAGGCTAGCACATTGAGTACTATATTGAATAAGTAGGGAGAGAATGAATAG
CCTTGTCTAGTCCCTGATTTTAGAGGGAGAGCTTAAATTTTCTCTTCATTTAGTTTGATTTTTGGCTGCT
GGTTTGCTGTACATTACGTTACTGTTGTTGAGTATGGGCCTTGAATTCCTATCATTGTAAGATTTTGGCT
ATGAAGGGGTGTTTTATTTTGTCAAATGCTTTCGCAGCATCTAGTGAGATGAAAATGTTTTTTTTTTCTT
TCTGTTCGATTATGTAGTGGAATATGTTGATGGAATTCCATATTGAACTATCCTTGCATTCCTGTTAAGA
AGTCTCCTTTAGAGTGATGGATGATCATTTTGATGTGTTCATGGATTTGGTTTCCAATGATTTGATTGAC
TATTTTTCGTCAATATTCATAAGGGTAATTGGTCTGAAGTTCACTTTCTTTATTGGGTCCTTGTATGCTT
TAGGTATAAGCATAACTTTGGCTTCATCGTTGGAATTGGGAAGTTTTCCTCTGTTTGTGTTTTGTGGAAT
ATTTTGACCAATAGTGGTATTTGGTTCTAGGAAGGGTTGATAGAAGTTTCAACTAAAATCATCTGGTCAT
GGGATCTTTTCCCAATTGGGAGCCTTTTAATAATTATTTCTATTTTTTTTAGGGTTCAAGGTACAGTTTA
GATATTTTATCTGACCCTGACATAACTTTGGTATCTGCTGCCTGCATAGAAAATTGATCATTTGATCCAG
ATTTTCTACTTTTCTTGAATATAAATTTCAGTAATAGGGTATGATAATGTTTTGAATTTCTGCAGATTCT
GTTGTTTTGTTTCCCTCTCTTTTCTGATTTTATTATTTGCATTTTTTCTCTGTGCCTTTTTTTATTCTAG
CTCAGATTTATCTATCATGTTGATTTACACTTGGGTCCAGCTCCTGGTTGTATTGATTCTTTGTAGAGTT
CTTTTTGTTTCTCCTTTGTTGATTTCAGCCTTGAGTTTGATTATTTCCTGCCTTCTCGTCCTCTTTGGTG
TATCTGCTTCTTTTTGTTTTTGAGCTTTTTATTTGTTGTCAAGCTGCTAATGTATGCTCTCTCTAGTTTC
ACTTTGGATACACTCAGAGTTTTGAGTTTTCCTCTTAGCTATATTATCATTGTGTCCCATAAGTTTGAGT
TTGTTGTGCCTTACTTTTCCTTAAATTCCAAAACATTTTTAATTTTTTTCTTTAGTTCTTCCTCTACCAA
GTTATCACTGATTAAATATTGTTCAACGTCCATGTGTATTTGGGCTTTCTGACATTTTTTTTTTGTTATT
AAAGTCCAGCCTTAGGTCATGTTAGTGTGAGAAAATGCATGGGGTTATTTCATTCTTTTGTATCTGTGGA
TGCCTCTTTTATGACCAACTGTATGATCAGTTTTGGAGAATGTACCATGAGTTCCTGAGAATAATGTATG
TTCTTTTGTTCAAGGATGAAATATTCTATAGATATTTCTTAAATACATTTAGTTCAAAATCTGTTAATTT
CTCTGTGTCTCCGGTTTCCCATTCCATGATCTGTTCATTGCTGAGTGTGGGTTGTTCAAGTCTCCCACGA
CTATTTCGTTAGCCTGAGCTTTAGTACGGTTTCCTTTATAAATTTAGGTGCCGTTGGATGTAGTTTAAGA
TATTCAGGATAGAGAAATGACCCTGGTGGTAATTTTTTCCCTGATGAAAATGGAGTGTCCCTCCTTATCT
TTTTTTTTTTTTGATAACTTTTGGTTGAATTAGATATTGGAATGTATGCCCCACAATGTTTCTACAGACC
ATTTTCTTGGAAAATTGTTTTCCAGTCTTTTATTCTGAGATACTATCTGTTTTTGTCATTGAGCTGTGTT
TCCTTAATGCAACAAAATTCTAGTTCTTCTTTATGTATGCGGTCTGTTTGTCTATGTCTTTTTATTGGAG
AATTTGCATTGATGCTAAGAGATATTTAGGAATAGTTATTGTGGTATTCTGTTATTTTGGAAGAGGTGGA
ATTATGTTTGTGTGACTCTCTTCTTTTGGGTTTGTTGAAAGAGGATTACTTTTTTCTTTTTATAGGGTGT
AATTTCCCTCCTTTTGTTGGATTTTCCCATCTATTATCTTTCATAGGGCATGATTTGTGAAATATACTGT
GCAAATTTAGCTTATCATAAAATATATTGGTTTCTCCAGCTGCGCTGATTGAAAGTTTTGCAGGGGAGAG
TAACCTGGGCTGGCATTTATTTTCTCTTAGAGTATTATAAAATCCACTCTGGATCTGACTTTCATAGTCT
CTGGTGAGAAGTCTGGTGTAATAGTTATAGGTATGCCTATATATGATACCTGACTTTTTCGTTACTGACT
TTAATATTCTTTTTTTTTGTTTGTTTGTTTTATGCATTTGGTGTTGAGACTATTATGTGAAGGGAGAAAT
TTCTTCTTGGTCCAATATATATGGAAAAACGTATGATACTTTTATTATTATAGGCATTTCAATCTTTAGG
TTAGGGAAGTTTTCTCCAAAAATTTTTGATGATATTTACTGGCCCTTTTTTATGGGAATCTTCGCTCTCT
TTTATACCCATTATCCTTTGTTTGATCTTCTCGCTCTGTCCTGGATTTACTGGTTGTTGTCCATTCGGAG
CTCTTTGAGCTTTACATTTTCTTTGATGGTTGTGTAAATGATTTCTACAGTACTTTCTGCCCATGAGATT
TTTACTTTTTATCTCTTGTATTCTCTTTCTGATGCTTCTGTCTATGATTTCTGATTTCCTTCCCTAGGTT
TTCCAATTCCAGGGTTGTCTCTCTTTGTGCTTTCTTTATTGCTTCTATTTCCACTTATTGATCCTAGATT
TTTTTTAAATTCCTTCATCTGTTTGACTGTGTTTTCCTGTGATTCTTGTAGGAATTTTGTGTTTCCCCTT
TAAGGGCTTCTACTTTATACCTGTGTTGTACTGTATATCTTGAAGAGTTTTATTTGTTCCCTACTCAATG
TCCTCTATCATGATCATGAAAAATGATTTTGAATCCACATCTTGCTTTTTCAGTTTGTTGGGGTATCCAA
TTTTTGCTTTCTTGGGATAAGGGAGCTCTGATGATGCCAAGTAGTTTTGGTTTCTATTGCTTAGGTTTCT
GTGCTTGACTCTTGTCATCAGGTTTCCTCTGGTGTTTCGTGGTCTTGCTGTCTCTGACAGTGGCATGACC
ATCCTGTAAAACTCTTTGTCACTGTTCCTATAGACTTCTTTTCTCCCACCAAGATGTGGGTAGAGAGATA
TGTAGGACCAGATCAGCAATGGGTGCAAGCAGAAACAGGAAGTGTCCTGTCGGAAACTACTCTTGTATTC
TGTGTCCTGAGGCCTCCAGCCTGGTTACTTGTAGCAGAAGTGTTGGTCTTGCCTGTGTTCTCAGTTGTGT
TACTTTTCCTGGCCACTGGCTTTCATCTCTGAACACAGGTAGATACTGGAAGGATCACCTCCCTTACTCT
CCCAAGGTTCCTGTGTCCATAGGGCTCTAAGCAGCTTCCTCTCAGCACAGGAATGTGAAAAGAGGTAATG
GTTTCTCCTAAGTTCTCAGAATTTTCCATGATTCTGCGAGTCCAGCTATCTCCCCCTCAGATTTTGGGTA
CAGTGAGCTATTGTAGTATGTCATCTCTGGACTCAGCCAGAAACAGGAAGCTTGTATCTTCTTGATAGTA
TCATCCTAATAAATGGAAGTATCAGGGTAGGCATTGCCAGTATATGAAATATGTATTGAGGGCATTGTCA
TGGGGAGGTGGATACAAATAAGTACAAAATACACTTGAATAAGCGAGGTGTATTAAGATACATCCTGACT
GGAATCTGTGGAGAACAATGACAGATTCTGTATTATATAAAATGGATTATGAAATTGAGTGGAAAAATTC
TTCTAATAAACATAATATAATTTAAAATTGAATCTTCTTCATCACTTATTTATATAACACATCTTCACTA
GGCATCTAGAATTTCAACGATTATGAAACATTACGGATGCAAATAAGAAAAAAAAAAACCCGAATCTTCC
ATAAACAGGCATTTTAGATTTTTTGTTGCATCTTGAGCAGATCCATGAATAATTCAGAGAACATAGGGGA
ACTCATTACCTCTGCTCCCTTAATGTAAATGGAGAGAAAGAACTTAGAGTGTTGTCAAGCATGTGCTCAC
AGGTACTTACTTATATAAGGGGGCCATGGTCTTTATTTTCAGTGATCTTGATTTTGGTGGGGGTAATCTG
AGTTTCAATTTTTGATTTATTTCTCTGTTTTATAACTTATTTTACTATATCATTTATCTTTTTTTGTTTT
CTGTTTTTAGTTTTTTTTTTTTTATTTTAACTTGAGTATTTCTTATATACATTTCAAGTGTTATTCCCTT
TCCCGGTTTCCGGGCAAACATCCCCCCCCCTCCCCTTCATTATGGGTGTTCCCCTCCCTACCCTACCCCC
ATTGCCGCCCTCCCCCCAACAGTCTAGGTCACTGGGGGTTCAGTCTTAGCAGGACCCAGGGCTTCCCCTT
CCACTGGTGCTCTTAACAGGATATTCATTGCTACCTATGAGGTCGGAGTCCAAGGTCAGTCCATGTATAG
TCTTTACATAGTGGTTTAGTCTCTGGAAGCTTTGGTTGCTTGGCATTGATGTACATATGGGTTCTCGAGC
CACTAGAAGCTCTTCCAGTTCTTTCTCTGATTCCTTCAACAGACGTACAATACTCAGTTCCTTGGTTTGC
TGCTGGCATTGGCCTCTGTATTTGCGGTATTCTGGCTGTGTCTCTCAGGAGCGATCTACATCCGGCTCCT
GTCGGTCTGCACTTCTTTGCTTCATCCATCTTGTCTAATTGGGTGGCTGTATATGTATGGGCCACATGTG
GGGCAGGCTCTAAATGGGTGTTCCTTCAGTCTCTGTTTTAATCAATGCCTCTCTCTTCCCAGCCAAGGGT
ATTCTTGTTCCCCTTTTAAAGAAGGAGTGAAGCATTCACATTTGGATCATCCGTCTTGAGTTTCATTTGT
TCTAGGCACCTAGGGTAATTCAAGCATTTGGGCTAATAGCCAATTATCAATGAGTGCGTACCATGTATTT
CTTTCTGTGATTGGGTTAGCTCACTCAGGATGATCTTTTCCAGTTCCAACCATTTGCCTACGAATTTCAT
AAAGTCATTTTTTTGATAGCTGAGTAATATTACATTGTGTAGATGTACCACATTCTCTGTATCCATTCCT
CTATTGAAGGACATCTGGGTTCTTTCCAACTCCTGACTATTATAAATAAGGATGCGATGAACATAGTGGA
GCACGTGTCTCTTTTATATGTTGACGCATCTTTTGGGTATATGCCCAAGAGAGGTATAGCTGGATCCTCA
GGCAGTTCAATGTCCAATTTTCTGAGGAACCTCCAGACTGATTTCCAGAATTGTTTTACCAGTCTGCAAT
CCCACCAACAATGGAGGAGTGTTCCTCTTTCTCCACATCCTCGCCAGCATCTGCTGTCACCTGAGTTTTG
GATCTTAGCCATTCTCACTGGTGTGAGGTGAAATCTCAGGGTTGTTTTGATTTGCATTTCCCTTATGACT
AAAGATGTTGAACATTTCTTTAGGTGTTTCTCCGCCATTCGGCATTCCTCAGCTGTGAATTCTTTGTGTT
GCTCTGAACCCCATTTTTTAATAGGGTTATTTGTTTCCCTGCGGTCTAACTTCTTGAGTTCTTTGTATAT
TTTGGAAATAAGGCCTCTATCTATTGTAGGATTGGTAAAGATCTTTTCCCAATCTGTTGGTTGCCATTTT
GTCCTAACCACAGTGTCCTTTGCCTTACAGAAGCTTTGCAGTTTTATGAGAACCCATTTGTCGATTCTTG
ATCTTAGAGCATAAGCCATTGATGTTTTGTTCAGGAAATTCTTTCCAGTGCCTATGTGTTCCAGATGCTT
CCCTAGTTTTTCTTCTATTAGTTTGAGTGTGTCTGGTTTGATGTGGAGGTCCTTGATCCACTTGGACTTA
AGCTTTGTACAGGGTGATAAGGATGGATCGATCTGCATTCTTCTACATGTTGCCCTCCAGTTGAACCAGC
ACCATTTGCTGAAAATGCTATCTTTTTTCCATTGGATGGTTTTGACTCCTTTGTCAAAAATCAAGTGACC
ATAGGTGTGTGGGTTCATTTCTGGGTCTTCAATTCTATTCCATTGGTCTATCTGTCTGTCTCTGTTCCAA
TACCATGCAGTTTTTATCACTATTGCTCTGTAATACTGCTTGAGTTCAGGGATAGTGATTCCCCCTGAAG
TCCTTTTATTGTTGAGGATAGTTTTAGCTATCCTGGGTTTTTTGTTATTCCAGATGAATATGCAAATTGT
TCTGTCTAACTCTTTGAAGAATTGGATTGGTAATTTGATGGGGATTCCATTGAATCTGTAGATCGCTTTG
GTAAAATGGCCAATTTTACTATATTAATCCTGCCAATCCATGAGCATGGGAGATCTTTCCATCTTCTGAG
GTCTTCTTCAGTTTCTTTCTTCAGTGTCTTCTAGTTCTTATTGTACAGATCTTTTACTTGCTTGGTTAAA
GTCACACCGAGGTACTTTATATTATTTGGGTCTATTATGAAGGGTGTCGTTTCCCTAATTTCTTTCTCGG
CTTGTTTCTCTTTTGTATAGAGGAAGGCTACTGAATTATTTGAGTTAATTTTATACCCAGCCACTTTGCT
GAAGTTGTTTATCAGCTTTAGTAGTTCTCTGGTGGAACGTTTGGGATCACGTAAATAAACTATCATATCA
TCTGCAAATAGTGATATTTTGACTTCTTCTTTTCCGATCTGTATCCCCTTGACCTCCTTTTGTTGTCTGA
TTGCTCTGGCTAGAACTTCAAGAACTATATTGAATAAGTAGGGAGAGAGTGGGCAGCCTTGTCTAGTCCC
TGATTTTAGTGGGATTGCTTCAAGTTTCTCTCCATTTAGTTTAATGTTAGCAACTGGTTTGCTGTATATG
GCTTTTACTATGTTTAGGTATGGGCCTTGAATTCCTATTCTTTCCAGGACTTTTATCATGAAGGGGTGTT
GAATTTTGTCAAATGCTTTCTCAGCATCTAATGAAATGATCATGTGGTTCTGTTCTTTCACTTTGTTTAT
ATGATGGATCATGTTGATGGTTTTCCTTATATTAAACCATCCCTGCATGCCTGGGATGAAGCCTACTTGA
TCATGGTGGATGATTGTTTTGATGTGCTCTTGGATTTGGTTTGCCAGAATTTTATTGAGTATTTTTGCAT
CGATTTTCATAAGGGAAATTGGTCTGAAGTTCTCTTTCTTTGTTGGGTCTTTGTGTGGTTTAGGTATAAG
AGTGATTGTGGCTTCATAGAAGGAATTCGGGAGTGATCCATCTGTTTCAATTTTATGGAATAATTTGGAT
AATATTGGTATGAGGTCTTCTATGAAGGTTTGATAGAATTCTGCACTAAACCCATCTGGACCTGGGCTCT
TTTTGGTTGGGAGACCTTTAATGACTGCATCTATTTCCTTAGGAGTTAGGGATTGTTTAACTGGTCTATC
TGTTCCTGATTTAACTTCGATACCTGATATTTGTCTAGGAAATTGTCCATTTCCTGTAGATTTTCAAGTT
TTGTTGAATATAGGCTTTTATAGTAAGATTTGATGATTTTTTGAATTTCCTTTGAATCTGTAGTTATGTC
TCCCTTTTCATTTCTGATTTTGTTAATTTGGGCACACTCTCTGGGTCCTCTCAGTAGTCTGGATAAGGTT
TTATCTATCTTGTTGATTTTCTCAAAGAACCAACTTTTGGTTCTGTTGATTCTTTCTATGGTCCTTTTTG
TTTCTACTTGGTTGATTTCAGCTCTGAGTTTGATTATTTCCTGCCTTATACTCCTCGTGTGTGTATTTGC
TTCTTTTTGCTCTAGAGCTTTTAGGTGTGCTGTCAAGCTGCTGACATATGCTCTTTCCTGTTTCTTTCTG
CAGGCACACAGCGCTATGAGTTTTCCTCTTAGTACAGCTTTCATTGTGTCCCATAAGTTTGGGTATGTTG
TACCTTCATTTTCATTAAATTCTAAAAAGTTTTTAATTTCTTTCTTTATTTCTTCCTTGACTAGGTTATC
ATTGAGTAGAGCATTGTTCAATTTCCACGTATATGTGGGCATTCTTCCCTTATTGTTATTGAAGACCAGT
TTTAGGCCGTGGTGGTCTGATAGCACGCATGGGCTTATTTCAATCTTTCTGTACCTGTTGAGGCCCGTTT
TTTGACCAACTATATGGTCAATTTTGGAGAAAGTACCATGAGGAGCTGAGAAGAAGTTATATCCTTTTTC
TTTAGGATAGAATGTTCTATAAATATCTGTTAAGTCCATTTGGCTCATGACTTCTCTTAGTCTGTCTACG
TCTCTGTGTAATTTCTGTTTCCATTATCTGTCTGTTGATGAGAGTGGGGTGTTGAAATCTCCCACTATTA
TTGTGTGAGGTGCAATGTGTGTTTTGAGCTTTAGTAAGGTTTCTTTTACGTATGTAGGTGCCCTTTTATT
TGGGGCATAGATATTTAGGATTGAGAGTTCATCTTGGTGGATTTTTCCATTGATGAATATGAAGTGTCCT
TCCTTATCTTTTTTGATGACTTTTAATTAAAAATTGATTTTATTTGATATTAGAATGGCTACTCCAGCTT
GCTTCTTCTGACCATTTGCTTGGAAAGTTGTTTTCCAGCCTTTCACTCTGAGGTAGTGTCTGTCTTTGTC
TCTGAGGTGTGTTTCCAGTAGGCAGCAGAATGCAGGGTCTTCGTTGGGTATCCAGTTCGTTAATCTATGT
CTTTTTACTGGGGAGTTGAGGCCATTGATGTTGAGAGATATTAAGGAATAGTGATTATTGCTTCCTGTTA
TATTCATATTTGGATGTGAGGTTATGTTTGTGTGCTTTTCTTCTCTTTGTTTTGTTGCCAAGACGATTAG
TTTCTTGCTTCTTCTAGGGTATAGCTTGCCTCCTTATGTTGGGCTTTACCCTTTATTATCCTTTCTAGTG
CTGGATTTGGAGAAAGATATTGTGTAAATTTGGTTTTGTCATGGAATATCTTGGTTTCTCCATCTATGTT
AATTGAGAGTTGCAGGATACAGTAACCTGTGCTTGCACTTGTGTTCTCTTAGGGTCTGTATGACATCAGT
CCAGGATCTTCTGGCCTTCATAGTTTCTGGCGAAAAGTCTGGTGTGATTCTGATAGGTCTGCCTTTATAT
GTTACTTGACCTTTTTCCGTTACTGCTTTTAATATTCTTTCTTTATTTTTTGCGTTTGGTGTTTTGACTA
TTATGTGACGGGAGGTGTTTCTTTTCTGGTCCAATCTATTTTGAGTTCTGTAGGCTTCTTGTATGCCTAT
GGGTATCGCGTTTTTTAGGTTAGGGAAGTTTTCTTTTGAAGATATTTATTTGTCCTTTGAGCTGGGAGTC
TTCACTCGCTTCTATACCTACTATCCTTAGGTTTGATCTTCTCATTGAGTCCTGGATTTCCTGTATGTTT
TGGACCAGTAGCTTTTTCCGCTTTACATTATCTTTGACAGTTGAGTCAATGATTTCTATGGAATCTTCTG
CTCCTGAGATTCTCTCTTCCAACTCTTGTATTCTGTTGGTGAAGCTTGTATCTACAGCTCCTTGTTTCTT
CTTTTGATTTTCTATATCCAGCGTTGTTTCTATGTGTTCTTTCTTGATTGCTTCTATTACCATTTTTAAT
TCCTTTAACTGTTTGATTGTGGTTTCCTGGAAACCACAGGCATTTTCTTTCAGGCATTTTTGCGATTCCT
CTCTGTAGGCTTCTACTTGTTATCTAAGGGAGTTCTTCACATCTTTCTTGAAGTCCTCTAGCATCATGGT
CAAATATGATTTTGAAACTAGATCTTGCTTTTCTGGTGTGTTTGGATATTCCATATTTGTTTTGGTGGGA
GGATTGGGCTCCGATAATGCCATGTAGTCTTGGTTTCTGTTGCTTGGGTTCCTGTGCTTGCCTCCTGCCA
CGAGATTATCTCTAGTGTTCCTTTGTTCTGCTATTTCTGACAGTGGCTAGACTGTCTTATAAGCCTGTGT
GTCAGGAGTGCTGTAGACCTGTTTTCCTGTTTTCTTTTAGCCAGTTATGGGGACAGAGTGTTCTGCTTTC
GGGCGTGTAGTTTTTCCTATCTACATGTCTTCAGCTGTTCCTTTGGGCCTGTGTCTTGTGTTCACCAGGC
AGCTTTTTTGCAGCAGACAAGTTGGTCTTACCGTGGTCCCGAGGCTCAAGTTCGCTCGCGGGGTGCTGCC
CAAGGGCTCTCTGCGGCGGCAGCAACCAGGAAGACCTGTGCTGCCCCTTCCGGGAGCTTCAGTGCACCAG
GGTTCCAGATGGCCTTTGGTGTTTTCCTCTGGCGTCCGAGATGTATGTACAGAGAGCAGTCTCTTCTGGT
TTCCCAGGCTTGTGTGCCTCTCTGAAGGTTCAGCTCTCCCTCCCACGGGATTTGGGTGCAGAGAACTGTT
TATCCGGTCTGTTTCCCTCAGGTTCCGGAGGTGTCTCAGGCAGGGGTCCTGCCGCTCCTGGGCCCTCCCC
CACGGGAGCCCAGAGGCCTTATACAGTTTCCTCTTGGGCCAGGGATGTGGGCAGGGGTGAGCAGTGTTGG
TGGTCTCTTCCGCTCTGCAGCCTCTGGAGTGCCCACCTGATCAGGCGGTGAGGTCTCTTTCCCACAGGGT
CTGGGAGCAGTGAGCTGCTGCGGGCCCGGGATCCGAGGGTGTGGGACCTCTGGCAAACACTGGACGTGCC
TGGTCCTAGATGAACTCCGCCTCTGTGTGTCCCGATCTCACCAGGCAGCTCTCTTGCAGCAGACAAGTTG
GTCTTACCTGTGGTCCCGAGGCTCAAGTTTGCTCGCGGGGTGCTGCCCAAGGGCTCTCTGCGGCGGCAGC
CACCAGGAAGGGTTTGTGTGTTTTATAACTTATTTTACTATATCCTTTATCTTTTATAAAGATTTATATT
TTATTCAGTTATTTTTATTTTATTTATATTTCATTTCAGCATTTTTGCTGAGATTATATCTCTCCCAAGT
AAATGAACTTAAGAAACCGGTTTTGATATTTTACTAACATACCAGATTACCGCAGACGATGTGGGTATTT
GATTATGAGACAGCACTAACAATGCTTCCTCTGGTATAGAATTTGAAGATGAAACCAAAACACATGTTAA
ATAATTCAATTAAGGTATTAGCTATAATGGTGAATTTTGTATTTGGATGGATTCACTATCATTATAATTA
GACCTGATATGATGTAGAGAATTACAAAGAGCTAATATGTGACTACTTCAATACAAACACCTAATATACA
GTGACTAATTTCAGTTTCATTGACATTTTGGTTTGATCAAAAGCCTTTAACAGCTGAGGTATTTTTGTAG
CCTCTCGTGTGGACTTCTCATGCACAATAAATGTATTTACTCTATAGTATGCAGGAGAGTTCAGAAAGCT
CATGGCTAAAGTATTACATCTATGTATTATAAGCATAGAAAAACTACTGTTCTAAAATAATTTTAATTAA
TTTGCTAATTAATTTTTTACATAAATAAGAGTAAATACTAGGATGAGAGGCTTCTTTTTATCTTACTATG
AAAATAATTGATAGATAAAAACAATACAGGTAGTCAATTTTTTACACACTCTTTGACTTTTAGTTCACTA
GAGATTAATTTCTACTTCACCATAAATAGTATTGTCAAATCACCAGACAAAAATATATAGTATAAATATA
AATATGTGAATGTTCGGTAAGTGATTGTGTCCTCATTGAAATAATGCCACGGAAAACACTATCATCTAAA
GAGCCAAAACAAAAGGGTGTCCATGATGTGCATCATAAATATAAATTAAAGATAAATCAGTTGCCAAAAC
AGTAAGCTTAAATTGATATAGAGACATAGCCATCAACATAAGGAAGCTATATAGTAATATCAGCAGAGGT
TGTGCTTGTTGACTAAGCAGGGATTTTTAAAACACATATACAAATGTAATGAGTAGTGCATAATATAGAA
GAATGGGAATCATTAAAGCACTGTGGATATACTGTACAAAATTAATTCCTAAATAATCACTTTCCACTAA
AATAATCCAGGTACTAATAATGAAGTCATAGAAATGCTCTTAGATAGTATTAGGATATATTCAATTTGGG
GATTGCATAAAGGTTCCCTGGCTAAGGGTACTTGTTTGCCAAGCTGAGCTTGACCTGCTGAGATCAATCC
GTGTGACCCACATGGCAGAAGCTAATAAGTCACTTCTGAAAATTGTCCTCAAACTCACTAGAATACTGTA
TCATTTGAGCACACAACTATTGAATAGACAAATGTAAGGGGAGAAGAAAAGTAAATGAGTAAATACTATC
AATGCGGAGAAAGGAGAAGGGAGATTAGGGGGCCGTCAAAGAGAGCATGGCATATCTCGTTATTTCAGCT
GCATCAATACATGAGACCTCTTCCAGAAATATGTTCACAACACACATTTTTCTTATGCTTTTTATTCTCT
ATAAATTGTTAATTTTAATCAATCCAGAAAAACTAAAAATGAAAAGGTAAGGTCATCATGTTATTCTAGA
AGTTATGATCTCTGCAAATTTCATAAATACCAAAAACTAGAATCTATAATCTTAGAAATTGAAAACTAAT
AACTCTATAGAAGAGCTCATACATGAGAAACAGTAATGAGATATACCCAGGCTCCATGCAGGTGGAAAAC
CATGGATCTACAGTAGACTAGAAGGAGGAAAAGTCAAAATAATAAAAGAAAAGTATGCAGGCATAACAAT
GAAGGGATTGTAGAATGAGAACAATATACTACTCAACCAAACAAATGTCAGGCATGAAAAATAAAAAGAA
ATCTGAACCCAGGTGATCAAACTGAACCCGGCAAACAGCAGAAACACAGTTCCTAGAAGCATCCAGAAAT
AAACAGAAATTTCCCATATAGGAGGGATAGCAATTGACATAAATGCCAGGATAGTCTTCAAAAACATCCT
CCAAAAATGAAAGAATGTACCTATCTAATGAAAACTCCATGAATTATGGAAACTCTCTTTCAAGAATGTG
TTTAAGGAACATATATGGCTTCACATTGGAGAAGGATTTCTACACTATTGTAATCCACACTCAGTCTTAG
CCACAGCTCAGAGACAGCTCCTTATGTCTCCTGAAAGAGGAATGATAAATTGTGTGAAAGAACCAGTGAA
GGTCCGAACTAATGGTTCTAAGTCTGTATCCCCTAATATTCCAAGGAGGTAATCTGTAAATCCCAGCAAC
ACTATAATACTACAAATAAAGCTAGTTAAAACTAAAATATACAACATATAAGGCCAGATATATTGAATGT
TTCTATTCGTTTTCTGGTTTAGAAAGTCAGAGATAAAGTTAGAGTTAGGAGATTTACATTTGAACACAAA
ACAAATTCTAAAAATTAATCACAATTTGGTTATTTGAAAATCATTCAATAGAGAAATACCTGAAATATGA
ATGAAAAAATTCAGTTGTGAAGATCAAAGCCAAAACCTACTGTGTGCCAGGCAGGCCCTGATCTATATTT
CAAGCTCTTAGAATTTTGAGACAAGTTCTCACGTTTTTCATCTTAGCCTTGTACTAACTGCTCCGAAGCT
CTCACCTGATAAGCTCTGTCCTCCTACTTGTCAGCCCTTCTCAGATTTTATGGTATAATTAATGGCATGA
GTCATTACTAGTAAATGAAAGCAAAGCAAAGTAACGAAAATGAAACAAAACCACCTTTGAAAGTATATGT
TTTTGTAGTGTGTGTGCCTTCATGTATGAATGTGGGTGCATCTCTATATTTATTTGCATATATGTCTGCA
CATGTATATGTCACACTTCACAGGTGTGTAACTAGAATCCAACTTTCCAGCCTCGAGTCATGGACCCAAT
GATGTCATGAAACTTGACCAGCATTTACTCTTATCTTAATTCTGTTTTGAACTCCCTTCCAACATGTCTT
CTAAAATCAAATTAATGTACCTCTAAAGAAATGATGTGAAGTTTAAATGTATCAGTATATTTTTCCAGGA
TGTCTACATAGTTTATATTAAAATAAGAAAATAAATTGAGACACTATTTCACTTTTTTTCATCTCCCTAC
ATGAAAAATCTAGCAATGGTATCGCTAAATCAGACCTACACATGAGAGAGGATGATAATGCATCTTTGTT
CAGAGGAGATACTCAAGTTTACTTTGCCTTTCACAGTAAGGTAAGTTCTTGTCCCAACTTTTTATTTATA
ACAGACTTAATTTCTAATCTACATAAAGACACAATGATTTTACCAAGACGCTATATTATTCCTCATGAAA
ATGTAGAATATTAACGGGTATGTATCAGAAGGTAAGTTATTTTATTTCTTGGAGTTAAAGAATAATACAT
TCTATTTCTGATTCCACATAATCAGAAATTAAAACATGGCATAAAATATTGAGAAATAAATAAAATGAAT
AATTGATATGAAAATAGTGGTGATCATTTCAGTATATATCAGAGTTAAGTTGCATGGTTAGAAATAGTTA
TGTCCCGTTTTTCATTATGTATATTTTTATTTGTTGTTTTTTTTAGTTGCCTAATGGTAACATCCCATGC
CCTTCTGTTTCTTTGCTATAAAAGTTATATTTTAAAATGCTGAAATGTTCAAGATGACTTCAGTAAATAT
GTTGCCTATAATAAATTTTTATTTGAAGAATAGAACAGAATATTTGATCGAGAGAAACTCAAGGAAAGGG
GATGGGGATTCTTTTGTATTTGGAAATGCCACATTGTGAATTGCTACAGAACTAGACTATTGTGAACCCT
CTGTCCAGGTGGAATGCAGTAGGGGACACTGAGTCAACCCAAAAGCAGAGCAATTCATGTCTGTATCAGT
TAGATGGAAGGTGAAATTCTTTGTATGAATGATCAAAATAATAAAAGATTCATTGGGTTCCTTAACCCAA
TGCATGTTTTAGGGGTAGATTTGGAAGTTTCTGATGTTATAGTTGACATAAAAAACTTTCTGAGACCTAG
GCTGAAATATACCTTATAAATGTAAAATATTGTCCTGAGTCTAATGACAGACTAAAGAAAGTCCTGAAAT
GTAGTTACAGTGCTAGCCATTTGTATAAAAATAAATTCCACATTCGGAAGTGCATTGGAAGAGCCGAGGC
GACACGCAAGATGAGGAATGGTTTACTGTAGCAGAAGGTGATTGCTTGTCAATCCAATCTCAGTGACACT
CTTTGGAAATGGTTCACTGCACATCACTTGTCAGAGGAGGTGCTATGTCTAAATATCATAGGGCAACTGC
CTTCCTGAAATAAAGAAAAATATGTGAGAAAGGTTCGCATTGCACAACACATACTCTGGCAAGAGACAGA
ATTTCAGTATGTCACAGATCAAAAAAAAAAAAAAAAAGAAATTCCTCCAATTATCAGTTTCCCTAGTCTA
TGTCACAGATGAGAAAATGTCTTGGGCTATTAAAAATGGAGTACCCCCCAAGATTGGAAAAATATGGTAA
GAGCAATTCTAGTGCCTGTTTAAAATTTACTATGGATTTCATGGTGGAGAGTAGTGATGAAGATAGCACG
ACAAAATAGAGCTAGCTGCAGAGAGATTTCCACAGATCAACTGCTTGGTGAAGGCTTCTTTGCTGAAGGA
GAGTTGCAGGCTGTATATGATGAAGAAAATCTGGCATGGTGTTGATCGTCAGCCTTAAACGCCTAGGACA
AAGTAGCAGAATCATTGAAAAGACTTGAAACATTCACTCAAATAATACAAGGTTCTAAAGAATCCTTCCC
TGACTTTTTACAAAGGCTTACCTCAGCTATGGAAAGGAGTGTGTCAGATTCAGCGGCAAGAAAGGCGATA
ATTGAGTCTTTAGCCTTTGAAAATGCATATACCGAATGCAGGGATGTAATCAGACCACTGAAGGCAAGGT
CCGCACAAATAGATGAGTGGATTAGATATACAGCTATTGTTGGATCTTGTTCTCCTGATACGACTGTGAT
AGGAGAAGCTGCCACTGGGCAGTTAGAGATGACTCAAGATTTCAAATGTTTTAATTGTGGTGAGCAGCAG
GGTCATCTCTGATATTACTGCAAGAAATACCAAAGTAATACCAAAAGGGGGACTATGCCTCCTGGAATGT
GTCAAAAATGTGGCAGAGGTGGGCATTCGACTAAGCAATGTAGAGCAATAACCGACAGATGGGGCCACAT
CCTGCCATAAAACTCCCAGGGGGGCCTCTTGTAGGCCCCACAGCCAGGCAGGGAGAGTTCTCTTCCTCAG
AACAATTAAATGGCATGACTTCAAAAATAGATGTTCTGGGACCAGAGGAGACTGAGAGAAGTCCTATGGA
CAATACCAAAAGCCTCAAAGGGAGCGAAAAACGAATATTTTGGCCAACGTCTCTAGAGATCCAAATACCA
AACTAAAAACACTGGTAAACAATTTTGAAATTGAAGGAATGGTTGACACTGGAGCAGATGTTATCATCAT
CTCTACAAATCTTGGCCCACTAGTTGGCCACTTCAATGAGTGGATATGCAGCTTCAAGGTGTTGGCACAT
TATTCCAAATAAAACAAACCACCAAGTGGCTTAAATGTATAGGACCAGAATGTCAGGTAGGAAAATTAAG
GCCATATGTGGCTGATATAGCCTTTAACTTATGGGGAAGAGACCTACTACAGCATTAGAAAACTCAAATA
AATTTCCCCTCAGTTTCAAGGTCTGGACCTGAAATTCATCAGGCTCCTAATAAAAACTTTTAATCAGTAA
GGGAATGTTATCAAGGACAGCTAGAGACGGTCCAAGTTGTCCATAAGCAAGATACAGCAGAGGCTGACAA
TTTAGTGCTACCACAAGGAGCCACTGCTGTTCAGACAACAACAGCTTTGCCACTAAGGTGGATGACTGAC
CAACCCATCTGGATTGATCAGTGGTCTATGACAAAAGAAAAACTACAGGCATTAGAACAGCTAGTCCAAG
AGCAGCTGGAGTCTAAGCATATGGAGGAGTCCACCAGCCTTTGGAATTCTCCAGTATTTGTCATTAAAAA
AAAAGGTCTGGCAAATGGAGGGTGTTGACAGATCTCAGAGCAATTAATAAGATTATTCAGCTGATGGGTT
CCCTGCAGCCTGGGATCCCACTGCCTTCTTTGTTGCCTAAGGAATGGCCTATTATAGTGATTGAGTTAAA
AGATTGTTTTTTCCCTTTTCCTCTACATGAAGGCGATGAGGAAAGTTTTGCCTTTTCAGGCAAATAAGGT
CAATAAGGTTGCCCCATAAAAAGATATCAATGGAAATTCCTGCCACAAGGAATGTTGAATAGTCCTACCT
TGTGTCAATATTTTGTACAGCAGTCTTTGGAGATGATTCACAAACAATTTCCCCAATCTATTATTTATCA
ATACATGGATGACATTTTATTGTCTGATTCAGATATAAATTTCCTGGAAAGAATGTTTGATGAAGTTAAA
AAAACCTTACCTTGCTGGGGATTACGAATCGCCCCTGAGAAAATAAAAAGGGGGGATTCTATTAATTATC
TAGGGTATAAAATAAGTCTACAAAGGATTACGCCACGAAAGGTGCAAATCAAAAGAAAGCAATTAAGGAC
ACTTAATGATTTTCAGAAACTACTGGGAGATATTAACTGGTTGAGGCCTGTGATTGGCTTGATCACTCAA
GAGTTGAGCAATTTATTTCAAATGTTTCAAGGCGATAAAGATTTAAATAGCCCAAGGAAACTATCAGCTG
AGGCTGAGAAAGAGCTAGCTTTGGTAGAAAGGAAATTGCAGGACACACATCTAGATCGTATTTATCCAAA
GATGGCCTGCATATCAGTCATTTTACCCTCTACTCATTCCCCTACATGAATTCTCATGCAGAGGGAAGAT
TATATCTTAGAATGGATATTTTTAGGACATAAACAGAGTAAGAAACTGAAAACCTATATTGGGAAGGTCT
CTGAATTTATACTTAAAGGAAAATTGAGACTTCGACAATTTGTTGGAATGGATTCCGCTGAAATTGTGGT
ACCTTTTACTAATGCAGAAATTTCCTCTTTGTGGGTATAAAATGAACATTGGCAAAGACCATGCAGTAAC
TACTTGGGAGAGATTAACCACAGATACCCTAAAAGCAAGCAACTTCAGTTCATAAAAGGAACTAACTGGA
TCCTCCCTCGTATAATAAAGGGAATTCCAATATCTGGAGCCCCTACATTTTACACTGATGCCAGTAAGTC
AGGAAAGCCAGGATATAAATCAGAAAAGGGGGGATTTAGCTCAGTGGTAGAGCGCTTGCCCAAGAAGCAC
AAGGCCGTGGGTTCGATCCCCAGCTCCAAAAAAAAAAAAAAAAAAAAAAAAAAAAAGAACCAGAAAAAAA
AATTAAATATATAAATCGGAAAAGGTAAGCAAGATGACTGAGAGTCCCTATAAGTCAGTTCAAAAATCTG
AATTGTATGCAATATTCATGGTGTCAGATTTTCAAGGGCCTAATATAGTAACTGACTCTCAATATGCAGA
AAGGGTTGTTTTACACATAGAGACTGCTGAAATTATTCAAGATCATTCTGAATTGACATCACTATTTATT
CAGCTACAACAAAAGATCAGAAATAGGAGTTACCCACTATATATAACACACATAAGATCCCATACAAGTC
TGCCAGTTCCTCTGGCGCAAAGTAATAATGAAATTGACCAGCTACTGATAGGAAGTGTACTAGAGGCATC
AGAATTACATAAGAAACACCATGTTAACAGCAAAGGCTTAAAGAAAGAATTCTCTATTCACTTGGCAACA
AGCCAAGGAGATTGTGAGGCAATGTCCTACCTGCTCGTTATATAATCAAACTCCATTGCCTGCAGGAACT
AACCCTAAAGGCACCCAAAGAAATGATATTTGGCAAATGGATGTTGTCCATTTTACAGAGTATATTAAGC
TGAAATACATACACCATACTATAGATACATATTCAGGATTTCAATGGGCAATTGCCTTAGAGTCAGAAAA
GGCCGATTCTGTAATTACACATGTGTTAGAAGTTATGGATATAATAAACGGACAATGGTCCAGCGTATAT
CTCTAACAAGATTAAGCGCTTCTTTGAAAATTATAATATAAAACGTGTTACAGGTATACCACACAATCCT
ACAGGACAAGCGATTGTGGAGAGATTTAATCGAAGTCTAAAGGAGATGCTTAACAGGCAAAAAGGGGCAA
CAAAAACTCCCAGAGATTGGTTACATAGTGCTTTATTAACCTTTAAATTTTTAAATGCTGATGAACAAAA
CAGCACAGCTGCTGAAAGACATTGGATTGTGGAAAAGACTACTGAACTAAACCAGCCCGCTTATATTAAG
GATATTCTGACGTCAGAATGGAAAATGGGAAATGTGTTACACTGCGGAAGGGGTTATGCCTATTTTTCTA
CAGGAGCAGAAAAGCTGTTGGTTCCTTTCAAGCTGATAAAGATCAGACATGACAAGGGGAGAACTCCTGA
AGTCCTTGGCAACACAGAATAAAAGGGAGACTAAGACAATCAACAAATAGGTGATGTATATATGGGGATG
TTTAGGTATCTGTGTATGAACTGACTGAGACTAAAATGTCTACAAACAGCCAGTAACATTTTGAGTATGA
ATTTCTCATAACTTGTTATTACATGCATCCTGTAAAATGGCATGTATTACAAAATTATGTTATGGTTTGA
TTATATGATCAAACTAACCTGAAGAAAGGCAGTCACCTTTCTTTGTTGATCTTTATTAACTAAGATGTGT
GCCTTGCTTAATCCATGTGAATGCGCTTACAGAACTATATGATGCTTGTAAAGTTTTGTGTGCTGCAGGA
TGAAAGAAGAGAAAGACAGCCCTGAAATGATCCACATTCTGGGATGCTGAGATTCCGAGACCTTCCAGTA
AAACTTTGTTTTTGATTCTCCCTCAACTACGCTGAAGCTGCTTCATTTAAAGGCTTGCTTTCAGAAGATT
TCCAGAATGGCCAGCTTACTTATCCAGCCCTTCAGACTTTCATAGTCAAGATGTCAGCTAAGCGATGAAC
TTTCTCAGCACAGAGTGACTGGCAGGGAAATCCTGGCTAGCTCTAATTCGAAAAAGCCAATTTTTACTAA
TTCCTCTTGGGCCACAGAAGGGAATTCTATATCCCAATTCAGCTGGAAGCAGACAAGAAAGATCATTGTT
CCAGTTCCTTATGTTGGGTTGGATGGTTCTGGTTATTCTAAGAACAGTTGATATGTTTTCTTTTAAGGGA
TACAAATACAAATGTAGCTTTGGGCATGGGGAACTAGAGAATTTAAACTCAGGGATTGCTACGTTTCATT
TCCTCTCTTCTATCCTTCTTAGTTAAAAAGAAAAAGGGGGTGATATAGTAATACAGAGAAGTTAGAGAAA
TAGACAAACAGGGATAGATTAGCAAACTTACTCTTAAACAAAATTTTACAGTTATATTTTACATTGATAG
AAATATTTGTAATTGATACAAAGTTGAAGCTGAAATCTTTTCATTGGTATAGAATGCATTTTACACAAAT
GCGAGGTTTTCATTGGTATACTTTTTTATTGATTTATAATTGAGATTAATATTGCTATTTTAACATAAGC
ATTGTGCCTCCACTATGCATCTAAGAATACAAGTCTTAGACTCAGTCCTATAACTGCTATTATACATTAT
TTTTAGTTGATTAACCAGTACCAGCTAAAGACCAGATTGCAAAGTCATGGTTCTGAGTCAGTTTGGATGG
GTTTTGGAAATACTTCGATTAGAGAGGGCCAACGGTAGTTTACGCTTAACAGTTCAGAAACACTTATGTA
GATAGGAAATCTTCAAGGGCGTCAGAAGTCCACAGAATAACCCGTTTATGGACATTTCTTTGTCTAGATC
ATTTGACTAGAGACTTGTCTGCCCCTGACAGGACCCCTTAGACTCAAAGAAGAAATTGAGCTTCAAAGGA
GTTGCTCAAATCGTGGTGACACAGCCACTGAGCAAATTGCTTCAATTCATCTACAGACAAAACACTGTCC
AGAAAAGGGCAAATTATGCGGAATAGTCGACTGATAATCTCTGCCAAGGCAGAGTTATCAGCCCTTCAAA
ATCTGCAAAGCAAAGGTCTGTCAGATGATCCTGGGCCAGAAGGCTGAAGACTGATGCTCCGACATATCAA
GGAATAGGGGGACTGTCCAGGTGATCAGCAGTCTCTATAAATTGGCAAAGCTTGGAAGCCATGTTTTGTG
CTTCCAATATTTTCAGGTAATATTAATCATTCTTGGATTTCTTTTTTTTTCAGGTTCTTCAATACATTTA
TTTTTCATCTTCTATGCAAACTTTTGTATACAATGCCATTGTGGGTATCAAGACACAGAAGTTATGGACC
CAATCCTCCAGGAAATTGAAGTTTGATACCATATGAGAAAAGAAAATATTATAACTGCATTTTAATATTT
TCAAAGGCTTGCTATTTTCAAATTGACTCCACATTGGCTATTTACCTCTATTTATGAAGCAGTTATGAGC
CACATTCATATACAAGCATTTCATCAATCTCATTTTACAGCTGAAGAAACATGAAAAATGAAAAGTTACA
AACACAGATCAACAAATATCTAATATTTCCCTAAAGCCTTCAGGTATTTATAAGTAAAAAATGATTGATA
TAAGTGGGAGGGCATTCAGAGAACTGCAAGCAGCATGAAGTAGTTGAAAGGCAGAATAGAGAAGTAATTC
AAAGGGCAACATTCTTACCTCAAATCAAACTTGAAATGCCTACTCCTTGACCATTCACCAACAACAGCAA
CAACAAAAAACCTCATCCAAATGCATTGAGTCAATGCTCTCGAAAAGAAACCCACTCAAGTGCTTAGTGC
AAAGTGTAAACAGTTGTGTTGCCACAATCCATCAGCCTCCTGAGTTCGTTACATGATCATACACCTCTGG
CTTTCTTGTGGCTCATATGGGAACATGAAATGGAAGACTGGATAATCACATTTGTAATTATGTTTCTGAA
ATTGAATATTGTAATTCAAAATGGTCTTTAGCATATTCATGCATTTTAATCCAATCTGTTTTGTACAAAA
TGACTTCAATGGTATTCAGTAATGAAGTCATAGACATGAATACTAGAGGTTACAAAAAGGAAAAAAGCAA
ATAAAGAATCAGAGGTGGTCTTTATATTTTTTTCTGTTATACTTTCCATGATAAAGTGCACATTATCATT
AAGGAGCATTCCTAAAACCTTTCTGCCACAATTTAACTGAAAGCTAGGAAAGACAGTGATATTCATGGTG
CAGGGACAGTGATGTTGTAATTCTGCAGATCACTTGGAACTGTGAGGCAGTAGCAGTGGCCTGTTTGTGA
CACAGCCCTTCCTATCTTAATGAAAATCTGAAGTAAGGAGCTCTGCCACAGTGGCCTGGATGCTCAGAAA
AGTATCATGATAATCTACTCAAACCCGGACCAGGTCTCAGAAAAGAACGTTAATTCCGCAACTTCACACC
CGCGCGCGTGCACACACACACACACACACACACACACACACACACACACACACACACACAGACAGAGACA
GAGAGAGGTTGGAGAGACATTTTCCCATTTCTGAGCCATACTTGGATTTCTGATGTGGTTGGAGACTGGT
AGTCTCATAGACAACGCAAGCGGTTTAGTATTGAGAAAGATGGTAAATCTGTTAGGATAGTTTTCAGGTG
GCATAGGATCTAGAACCAGGATACAGTCAGGTATAGCTTTTAGTATAGATGACATGGTTAATGAACAAAA
TTGATGGACTGCTTGATGAGTGTATTGTTGGTTTTATAAATTGCAGAATGGTAATAATATTTAGTTCACA
TATGTATAGGGAAAAGTTTTTTTAACTGGACAAAAAGGGGGAAATCTTGTGGTTTGCCTTATAGTTCTCT
CTGAATTAGTAAAATAAAGGCAAGAGCTCGAGATTTGGGCAGAGGTAGGAGTCAGGAGAGAGAGGGGAGG
AGTCAGTAGGGGGGCAGTCTGGAGGGGGAGGAGTCAGGGAAAAATATAGGAAAGAAGCGAGGAGATAGTT
TTCATGGGAGTAGGAGAAGCTGGAGACCAGGCAAATAAAAGGTGCAAGGGATGAGGGATTTGGGAGCTAG
GAATAGGACAGTGTAGGGTGGATCTGCCCATTCTAGATGCTAGATTGTTTTCATATTAATTGAGTTGTGT
TTTCTTTGTACTGGCCGATTCTGGTTGGAGAGGAAACTGCAAGAAACTGGAACAGTTACATTAGGAAGGT
TGAGAACTACTCTCCCTGACCCCTCTAAGTTATGCCTGTAGGTATGGACTGGAAGTATAATCCCTTTTAT
TCAAACAGGCAAATCCATAAAAACCAAAACACCACCAAAAGGTTATGAAGGATAAACAGCCACTGCACCC
ACAGTGTCAGGTGTGCTGACATCTTAGACAAATGATGTCAAAATGGAAATCAAGTCACACCATGACCATT
CCTCTAAATGAAAAGCAAATGAGAAAAATCAGTTCCCTAGTGGTGGCACCAATAGACAACCATTGTCAGA
ATTGTCAGAAAGGATTTTAAAGCCAGGATTTAAGTGTCGTCAATGAGAAACTTCCAAAACAAAAACATAC
ACATAATCTAGGTGAAGTAATAGAAGTAACAAGAGAAAATCGAATAGGAACTCACTGAATTAAAACAAAC
ACTAAGAGTAGGAATTAAAGACATGTCTGGGCAAGATGAAAAATGAAATGGAATTTAGAGCAGGCAGAAG
GGCCCGGGGAGATGGCTCACTTCTTAGGAACACTCATTGCTCTTGCAGAGGACCAGGGTTCAGATGATCT
GATGGACTATTTGATGAAAACAGACACACACACACACACACACACCCACACACACACACACACACACACA
CACCATAGAGATAAATTTTTAAAAAAATTAAAAAGAAGGAGCCAGGCATGCCCCTTTAATCCAAGCACTC
AGAAGCAAGCAGATCTCTCTGAGTTCAATGCCTACCTGGTTTAATACAGTGAGTTTCAGGCCAGCCCTAC
CTACATAATAAAACCCAGTGTCAAAATAAAACAGAAAAGAGTGTTATATTTCTTTCTGATAATGTAGGCA
ACAGAGAAACTATTTCCACAGAAAGAAATTATTGTTGAGCGAATCAGTGGGCTGGAAGGAGACCCCAATT
CTTTGTGTCACTACTCCATCACAGCCTCAGCAGGAAGCAAGAATGGGTACAGCTAAAAAGGAAGCAGGGT
GATTATCAGTAAAGCTGTGGACCCGGATCAGCCCATGAGCAACAGAAGCAGGCAGAAAACCAGCTAAGAT
GAGATGGCTTCACCAGCCAATATCTCTGACTGACAGTCCCTAGTAGCACCAGGATTTTCTTTTCCTTCAA
GTACCCCTGGACTTTACAGACACTCAGAAACCACAGAACAAAGTGTGGCAAATGCCTAAGAAAAGATGTC
TTGTGGGTCATATTTTTAATAGAGTTTTCACATAGCCCAGGCTGGCCTCAAACACACTATGCACCCAAGG
ATGATTTTGAGCTCCTGGTTCTCCTCCTGGTAATGGGACTATGGGCATGTACCACCACACCAGGCTAATG
AGGTACTGTAGGTGGAGCCCAGAGCTGTGTGAGAGCCAAGTGAGCACTCTGTCCGCTGAGCTGCATCTCC
AGCCCCTCAGGAGGTGTTCTGCTAATACTACAAAAATAATTAGAATTATTCAATTTGAGACAACAGGAGT
CTCCCAGTCCAGAAACATTAAATTACACAATCACAAGTAATACATATGTCATGATATAATGAAACAATAG
TAGTAATAGTAGTAAAAATATAGTAGTAATAGTAGGAAAAAAAGAAGAAGATAGGAAACATACTATCAAA
ATGTGTGAGAAATAACTATGATGTTGCTAAGAGGAAACTTTCTTTAAAACACTAATTCTTAGATTAGAAA
CAAAAACTAGCAACCTTAATTTGTATCTTCAGTAGAAAATAAGAAAATGATTAATTCAATGAAAAAATAA
TTGTTAAAATGAACCCCAAAACACTAGAAATAAGAAATTAACAAAAAAAAAGCCAATGAAACACAATAAG
TTTTCTTTTTTAAAGCTAAGAATGGTATTTCAACGTCTCAGTTAGACCTAGATAGAAAAATATAAGGTCC
ATTCTGTTTGGCGATTTAAAAAAAAAAAAAAAAAAGAAATTGCCGTGTTATAGAGTTTATGCAGAACGCT
GAACCTGGTACCACAGACAAATATTTAAAAAATAATGACAGTGTATATACTCAACTTCTCTCTCCTATAA
TCTGTTTATTATCAGAAAATATTTCCAGGGTTGCCATATGGAGATTGTGCAGTGTTGAAATGGAAGCACA
TTGTATTCCCAACATAGAGTCTGGTTGAGAACATCATTGTTTTTATCACGAGGAAACTAGCACAAGATCC
AAGCCTAGTCTCCCAAGGCGTTATCCCATCTTAGAGCCATTTCTACAGACAGCACTTCAGCTGTGTCATA
TTTTTCTGCAAAAAATGAAACAGACTTGTTTGCTGAACTGTTTGTTTTGCCGTGCTGCTTGGAAAATCCT
GGACCATCAGACATGACGAAATTTCTCCCTTAGACACCCCAAACTACAGCACTAGTATCAGTTTAGAGTA
AATAGGAGAGACAGAAATGAAAAAGGAAAAAAAATACAACCTATTGTTGTTTGGAGAAGAGTCATGTAAG
TAGGCCAAGCTGACCTTGGACTTTCTATGTAGCCCAGGTTGTCCTTGGACTTACTATGTACACCAGGCTG
GCCATGGACTTACTCTGTACCCCAGGTTGGTCTTGGATTTACGATGTAGCCCAGGCTGTCTTTGGACTTA
CTATGTAGCCCAGGCTGGATTTGAACTTGTCATCTTCGTGAGTATTGAGAATATAGGTATTCACTACCAC
ACTCAGCATTGTATCTGTTACTATAAGTGACTCAACTGTTGCCCCTCATTTGCCAGCCTCCCTCAACATC
ACGAACAGCATCCACAATCACCATTCAGATAATCCCATCCTTTAACTCATCTGTTAAGGTAAGACTATAC
AAAACAGAGAGCCAGAAGGGTCCTCCTCCTTAGTAGAACACATTTGTGTGGAGCGATTTGAGTGATTGTT
TGAGTGAGCCAGTCATACATTAAACTGGTTCTGATATTATGAGCAAGAGGGAAAAAAAGAATAAGAAAAC
AAAAGTAAAGGAGATGGGTCCAACACCGGGACTTGAACCTTAGCAGTTGAGGAGATGGCTCACAGGTCTC
AAGTAAAAGATGGGTAGGCTTTGTGGCCTACACATAATTCCAGTCCAGGGAGGTAGAGATAGGGCAGATC
ACCAGAGCAAGATAGCTGTCAAGACTAGTCATATTGGTGAACTCTGGGTTTGACTGAAAAATGCTGCTTC
AATGAATAAGGTAGAAGTGAAAATGGATTACGCCCTACATTATAAACTGCACGTGCATGTATGTACACAC
ACACACACACACACACACACACACACACACACACAAACAGGAACAAAACAAAAAAACCTTGGACTTAAGG
CATTTCCTCCACTGTAGTAGCAATTAGTAAGAGGTGGGGATCTAAATAAGTGATCCTTTCCACCCCCACA
AAGACCAACATACTTATGAACCCTAAGCCTTGGATCTGTACAACCTGCTGAGGACTCCCAGATGTTTAGT
TTAGTCTCCTCGCTCTCTAACATATTCTGGTGTTCTGTTTCAGGAATCCTGAGATGTAGCTGACTGACTT
GTGTCTTACTCCCCGTCTTGCATCCAAGACAACTTTTAGCTCTCATATACAGGTCCTTGGGATTCCCTGC
CAAGGTACCCTGACTTACATTTCTCATGAGGCCATGCCATGAAGCCAGAGAAAGTTTGGCTTTCTTACTC
TGCTATTTGTTAGCTTAGAGTATTGGGAAATTGGCCCGCCAATTAAACCTCACTTCCCTCATGTATAAAT
GAGCAGACGAACAATTCCTGTTCATCACTTCTACACTAGGAGTGAGTTAGAAAAACACATCAAAATGATT
AGTGCCAATGTGTTTTATGAATGATAAGCTGTAGTATGTATATGATTTGTAACATTGGTAATTATTGTAC
GTGGAATGGAACGGTTTTCATTATCTCTGCACAGATGATGCGAGGAAAGCATCTAGGATGAAGAAATGCT
TCCTTTTTTGCTTTATTAACAAGAAACATTTCTCTCTGCTCCAATTATTTTTTTTAAACTTACTTTCCAC
TCCATCTCCCCTTAGGTGGTTAGTTTAGAACAGGGTTTGGTGAGAGGGGTTATAAAACATTGTGTTACAG
AATATATCTACAAGACCAACTATTGAGTTCACATGGATGAACCCTCCATGAATAAGCCATGCTCCCCCTG
AAGCTATTGATTTCTTTTCATTTTTTATTTTCATTGATTTCTTGTGATGGCTTGTTTTGGAGGAAAGAAC
CTCGGTTGAGTAGATTCCTCCATCAGATTGGCCTTGACTATGTCTAGGTAGCATTTTCTTGACTGTTAAT
TGATGTTGCAGAGCCTGCTCTACTGTGAGCAGCATCACCCTATGCGGGTGGGTCCGGTACTCTGTAAAGG
TAGTTGAATGTTAGCTTAGAAGCAAGCAAGTGAGCAGTCCCTGTAGTTTCTGTTTCACAATCCTGTCTTG
GTTTTCCTTGATGATGGGCTGGAACAGAAAAGATGTAATAAAGTTTTCACTTCCCAAGCTGGAAATGGTG
AGTGTATTTAACAGAGCAACAAAAAACCAAAATTAAGTAAAAATCACAGTGCCAGATGTGGGATGTCTTC
CTGAAAGTTGCTGACCAGCGAGATCCCAAAAGCCCTTACAACTTTACAGGTTGTTGCCATTGTTCTTCGT
AGCCCTCCAGAACTTGATGATAAGACCCTATTTCTGAGGATACTGAATCCTTTTGGTAACAGGTCACAGA
AGGGTCAATCTGAAGTTGAGGTGGAAGCATCCTCTATAATGGCTAGCATTCCTGGTTCAAGAAAGTGCTA
TGTAGGCTTCCATGGGAGAAAATCAAATACAACCTTACTCAGAGGTGAACAATTCAATCTAAAATATCAG
GCATGATGGGCCCCTAATGTGTTAGTGGCATCACAGTCATGGGAGTAACCAGTGGCTTTCTAATTGGATA
CAAGGCATATTCCACATGAGGGAATACCCACCAGGTTCTGTAACCTTGTCAAGAACCTATTGTTAGGGTG
ATATAGACCCTACAAAAGAACCTACATTGTCAAACTTCATTCCAAATGTCCATATTTGTATCTATAGATC
AGCATTGCACTCATCTCTCATCAGAGAAGCCTCTGACTTCCATGGGCAGAGATTTACAACTGGACAAAGT
GCTGGGAATCAGTGGTGTTGAACTGTCCAGGTGGAAATAAGACAGTTAAGTCTTCTCCTCCGCAGCTCAG
AGAACATCATGAAATAGTGGGTAGAAGGAATATAAGAACCAGAAGATGGGGAAGTGGACAACAAAAGGAT
ATCTTTTAGATTGGACCTAGTCATTGAACTCTTAAACTGATGTTGGCTATGGTCATGGGCACAAAACTGG
GCCCCTCAACACTTCATTAAAGAAGGGAGAGGCCATAAAAACCCTTCCCTCACGTAGCAATCAACATTTA
TTGGAGGAGGTGTTCTATCCTGCAGGCTTAGATCTTTCAAGACCTACTTTAGTAAGAGTTCTTAAACCCT
TTACATGTTGTCCTTGGTCATGGTGTCTCTTCTCAACACTGGAAACCTAATTAAGATTCCAGATTGGATA
GTTCATTGGATTGCTCATATGCCCTTGGCACCATCACTCTTTTATCTTTGGCAATGGCCCAACCCAATCT
CTATCCAGTCCAGTGTGTTCCTCCAGTCTTGGTTCTCACAGGACTCCCCTATACAAGGCATTTTTGCTCA
GAGTCTCCTGGTGTCTACACTACCTCCAGCCATGGCATTCTATTCATTGATAGGGTGAAGTCTAATCTCG
AGGACAGGGACCAAGTCTCCAATGTGGTTTTGTAGAGTAGCAAAGCATCTCCAGGGACAGGGCACATATA
CTGGGGTTTAGAGAGACAGCTCAGCCATGAAGAACACTTGTTACTCTTGCAGAGGACTCAGGTTCTATTC
CTAGCATCCATATGATGGTTCACAGTTGAACTGTTAGCCAGTTTCAGGAGATTTATGCCCTACTTTGGCT
TCTTCAGACATCAGGCAGGCACGTGGTGCACGCAGTTCTGTGTAGCCAGAACATTCACACATTCAATAAT
ATGAACACATCTGATTTTTAAAAGGTATGAGCTTTGGATTATGGGCATGGGTGATGCTGAACATGGATCC
CAACAGCTATCTTTTTTTTTTTTTTTTGATGTAACAGCAAGAGGTAGCTTTTATTAACGAGATTCCAGGT
CTTAGCGGGATCAAGGGTCGACACATATCTCACACAGGAGACAGAGGAATCGACCCCGAGCCTCCAGACT
CGGGGGTTTATATAGGGGAGGTTAGGGGCATTCACGAGGTTGCACATGATTGGTCAATTCAAATGGTGCA
CAGTTACTTTCGGCGCGAAATGACATCAGCAAGGAGTACGTGCTCTCTAGCAGCTTGGCAGGCAGGTAGG
GTGGCTCATCTCACTCAGGGGGGTGAAGGAAGGGGAGGGTGTCCTTGGGGAAGGAAGGATGGTCAGTGTC
CTTGGGGCTGATAGCTGGTTTGGCAAGTCCTATCTCTGGCTCTCCCTCAGGCACGTCCCGCCCTGCACAT
CTGGACTCTGACAATGAGCAACCTTTATGAAACTCTAGTTCTGCACATTCGGGCTCTGACAATGAGTAAC
CTTTATGAAACTCTAGTTCTACATTCCCCACTTCTTTTTTTTTTAATAGTTCTAATCCTAGAACTTCATG
GAGAACTCAGCTTCATCTAGCATAACAGCTTGGTATTGTTGTCTTAACATGAGGATTCTAACCTGGACAC
CATCCAAGCCTATCCACCAAGGTCATGACTAGCTTTTAGAACTTCTAAGCTTATACAGACTGTGATCCCT
GAGGCACAGTCCCAAGAAGTGTTAAGAGTACTAACATATGCAATGTTACATCATTTGTAATGGAGATCAA
GCCTATCCCACACCTATCTTGATAGAACCCAGGACAAACATGACTGAATTTCCCTCTAGGTCCCAGCTCT
CAGCCCCAACAGCTAGTACACGGCTGGTGAGGGCTGAGAATTGACAGCTGTCAGGGTGGTCAGCAGCACC
AGGTACGGTCCTTTCCAGCGAGGCTCGAGTGTCTGGACTCAGTGTAGCTGCAACCTGGAACTGATGGGAT
GTCTCAGGGGTCTCCGGGGCATAGACTGCTGTCAGCTGTGAGCAGATTTCTTTCTGTATCACCTGTAGGT
CTTTTAGCCTGGCACACAAATCATTATTACTATGGCACTATGACATGTTGGTTCAGTAACATCATCTAAT
ACAGTCAGGGGGGCTGAGGCCCCATATAAGATCTCAAAGGGGGTAAGGCTGAATCTGGAAGGGGTATTTC
TTGCTCTGAAGAGAGCAAGAGGGAAGGAGTGTCACGCAGTCTGCGCCAGTCTCCATTGTTAATTTAATTT
GGTCAGGGTCTCTTTTAAAATTTTATTTATTTACTCTACCTGTCCTGAACTTTGAGGTCTGTAAATACAA
TGTAATTTCCAATCGACCTCTAAATACTTGGCCACACCCTGGCTTACCTTGGCAACAAAAGTAGGGCCGT
TGTCTGACCAGATTACCTTGGGCATTCCAAATCGGGGGAAGATTTCTTCCAGTATCTTCTTGATGATTGC
AGGGGCCGTCTCTCATTTGGTGAGGAAAGCTTCTATCTATTCCTGAAAAAGTATCTACAAGCACTAGGAG
ATACTTGTGATTATTTTTTTCTGGTTTTATCTCAGTGAAGTTCACTTCGACTCTCTAGGTCTCTTTGCCC
TGTTTGCTTGCTAAGCATTCACTTATTGACATACCTTAAACTTTCTACTGTCTCTCTGGCTAAAATCTTA
AAGTCTGTTACATACACTTTAACTATTTGGACAAACTTCTTATCTCCTAAATGAGTCCATTTCTGTATTT
GGCAAAGTGAGTCTTTTCTTTGTTCCCTGGGAAGTATAGCTTTCCCCTCAAGTGTGCCATTGTCCTTTAT
GTTTTAAGCAATTTGGGCCTTTTCTAAGTGAGGCCATCCCTTAGTCCGATCCTAGTTCTCAGTGGCGGTC
TCTTGCAGGTCTGCAACCAGGATAGGCTCCTGCATAGCCATTTTTCGAGCCACTTGATCTGCTTCATTAT
TGCCCCATGTTACTGAATCTCTTCCCTCCTGATATCCTGAGCAATGAATAGTACTCACAGTTGTTGGCTT
CATCAGGGCATCCAAGAGATAGCAAAGGCATCTGCAGCGCTGATGTACTGGGGGGTTGAGCCATCCCAGA
TGACATTGTGTTGTCCACCATGGCAGCACCCACTTGTCTCTGACCTTCATTCATGAAGAGAACTGTTCCC
GTCTGTGGACAAGGTTCTCGGCTTTCAGCAGGGGTCAATCAGCCAGTCGCAGAGGTCTTTCCTCCACCCA
TGGGCTTCTGCCAGTACTTGACACTCTTGCTGTGGTGGCTCCAGGTCCGGATTGGGCAGCAAGGTGACCA
GATTGTCCCCAACCGGTGGAGAATCTAGTCCATGGCAGCTGACCAGTGGTCCCATCTTTTGGGACACTCT
ATTCAAAGGCAGAACATCAGCCACTCTATCACAGTTTAAGTCCTGGATTGGGTGATAATTGTTAGTGCCC
GGCTGGCAGGAGTGATGTGTTCCAGGCAGATCAGGACTAAGTCACACATCTCCCAACATCAGGTACTGGT
GCACTGAGACAGGTCTTAAGCTCCACATACACAGTCTGCAGATATGCATACACATGGACTCACCCAGCCA
TTTCAGCCCACGCAAGCCATTTTGGAGAGCAATTTTCTCATGAGCAAGGGATAGGGGCAGTCAGGGATGA
CTATGAACTAGTGGGTGGGTTACCCGGCCCACGCCAAGGTCCACTGTTCTTCGGGCAGTCCATAAGTATT
GTTCGTTGACAGTAGCCCCTTGCACTCAAGGTCTTTGGATATTGGCCCACTGGGGGGCATAGGAGCACAG
AGCATTGGGTCCCTGTATCCACACTTCCCTTCTTTTTTTTTTTTTTTCTTTTCTTTTCTTTTTTTTTTTT
TTTTTTTTTTTGGAGCTGGGGACCGAACCCAGGGTCTTGCGCTTCCTAGGTAAGCGCTCTACCACCACAC
TTCCCTTCTATCTCTGTACATAGCCAGCACTCTAGGACCAAGAAGCTCTCCAGTGGCCCCTCTTGTTCTT
TCTTGGGCAGTCCCTGACCCAGTGTCCTTTTTCTTTTCATTAGGCACACTGATCTTTAGCCAGGAATTCT
CTTCTGTTGCCAGGTACTATCTTCCTAGGTTCCCTAACTACTGTGGCCAGTATATGTTCCTCTCTTGTCT
TCTATCTCTCTTTAGCTCTCTAATTTCCTCTTCTTTTTGTCTCTTTTCTTCCCTAGCTTCCTGCTCTTTT
TATCCTCTTTCTTTCTTTCTTTTTTTTTTCAGTCTCTCTGCATCTTCTTCTACCTCTATTAGGTGCTGTC
CACTTTTCTGCACAGACCCTGAACCACGCATCAACTTATTTTCTCTGCAACTTACAATAACTCTCTCAGT
GACTTAGCTTATTAACCCTTCAAGTTTCTGTAACTTTCTCTTCATATCCTTTCCTTATCTTAGCCAGATT
GGTGGGGCATTTTCCAGCCCCTCAGAGACCCACCCTTGGAGCCTGGCGGCAGACCTGGCACTCCCTACCT
TCAGGCATCTGAAGAGAGCAGGCAGAAGTGAGGGCCTTCTATCCGTGTCTGGAACATTTTTTCTGGTCTC
CAGTAGGATTCCGTCTTTCCTCGGTGGTAAAGAAGATCTGTAACAGTTACTAACAAGCATCTCACGTGGG
ATGGTGAGAAAACAAGAAGGGAATCTAGAGAAGAGAGGTCCACTGAAGAGGACAAATAGCATTTAGTCAC
ACAGCTAAACCAGGAGGCCTTTCTTGGAACAAAAAGGCCATTGTCAGTGTCAGCTCCATGGCTTTGCCTC
TGAAGAGAACCAGCCTCCAAATGACACTAGGCTTCTAGTAACAAAAGGATGGAGAGATGGTTAGAACCTG
GGTGCTGGGGGCTGGGGATTTAGCTCAGTGGTAGAGCGCTTACCTAGGAAGCTCAAGGCACTGGGTTCGG
TCCCCAGCTCCGAAAAAAAAAAGAACCAAAAAAAAAAAAAAAGAACTTGGGTGCTAGATGCCAGGGGGCT
GATAACCAGTTCTCCTGGGGCTATCAGGACCTCAGTAGTAGCCCTTTACCAAACTGTCTCACTGGGTTTA
AAGGGCCCAAGGAAAAGAAAACATTAATAGTGCTGGAGACTGACTACTCCCTTGGAATAAAGACAGCAGA
TAAGGCAGGCTTCCTTAAAGAACTTCTCTAAATGAGTGCTCTCCTACTGTGAGCAAAAGTCAGAAATTCC
TTATAGCCCCACCTAGCTCTCAGCCTTTTTAGATCATTGATCATTCTTCCTGTAGCATTTCTAACACAGA
CTGTCCCTTTTTTTTTTTTATAGCCTGTTGACAGCATTTCTGATCTTTTAGGCAGCTATGCACTAAGTGT
CATATCGGCTGAAACTCCGCCTTTAAGATTCTTTGCTCCCGAGCAAAATTTAAATCCTTTTCCAGCTTAT
CACAGCTGGCTGCGAGCACAAGCACAGATAAAACACTATTTTACAATAACAGAAAACAATCCAGACAAAC
AAGACCAAGACAAAGCATCCTATAACCAATTTCCACAGATGCCTGGTACCTTCAGTACCTGGCCCAAACT
GCAGCTTAACCTTAGTTGCTTCTGGGATACCAAACACAGAAATAGAATACAGACAACAGACACTAACACA
TCTAAGCACACTTGTCCATGCCTATACTCAAATAGGCAGCCGAACGCAACCTCCGAAGTCAAGTCACAGT
CAGATCTTTTTGACTGTCCGTTGCCGGGTCCTCCCGACAAAAGTCGGCTCGTGGAACGTCTCTCGCGCGT
CCCAGAGCCAGGACCCGACAAAGGCTGGCTCGCGGAACGTCTCTCACGCGTCCCAGAGCCTGTGCGATTG
GGGCGTCCCCCGGTGCGCTTTCTAAAAAGGAAAAAAAAGAAAGAAAAAGACTATTCGGAGTAGGAAACCC
TTCTACTCACAGGCGCCTGTCCGGAGCGGGAAACCCTTCCGCTCAAGTACACTCAAATACAGGGCAGGAA
ACCCATCTGCCCAAGTGTACTGTCTGTCCGGGGCGGGAAACCCTTCCGCCCGAGTGCACTCAAATACGGG
GCAAGAAACCCATCTGCCCAGATGTACTCGAAAACGGGGTGCACTCAAATTCGGGGTGGGAAGCCCTTCC
ACCCGAGCACACCCAACTTAAACCTTAGACCATGGCACAATACACAGTACGAGAAGCACAACATACACAC
ATACACATACATACACATACACAGCGGCCGCTTTCAACACTCACACCAACGTACATCCAAGTGGCATTCG
GCGTTCCAGGGGGTCACGCTCCGATCCCGGACGAGCCCCCAAATGAAAGAGCGTACCCCAAAACGGGGAG
CTGCCTCTCTCGCTCCGATCGCAGGGTGGGGTGCCCCCAGGAATCACGAGGAGCCATTCTTGATGTAACA
GCAAGAGGTAGCTTTTATTAACGAGATCCCGGGTCTTAGCGGGATCCCGGGTCGACACATATCTCACACA
GGAGACAGAGGAATCGACCCCAACAGCTATCTTTTAAGGGGAGGAGGGACACCAGGAGTTTGGAAGCTGG
TGGCTGTAGTTGATGGAGCACAGTATGGTCACATTAGTATAATACCTCCTGGTTTGGAAATGCTCATCTC
AGGGCTCTGATGGTGCCCATGAGGCAGAGGTCTCAGCACTGAGATTTGGATGAGTCAGCACTGGGGGAAA
GCTTCAGGTAAATGACTATGTCTTTCTTCAAATACAATGAAAGAGGTTCTTTTCCCCATGTTTTCTGTCA
TCATAGAGTTCTAAAAACCTCTGTGGTCCAGATGAACTTAATTTGAAAGTCATTACAATGGAGATGGGGG
GGTGTGAGCTGACCATTCATTAAGGAAATATTTGATGAGGCAAGAAAAAATTGCCAGAGCTAATATTTTA
AACAGGATTAATGAGCAGGGTGGCTCCAAAAATTCATAAAATAAAATAACAACACAACACTCAGGCCCTC
CTCTCTGTTGGCCTGACAGGCTTCTGACAGTGTGTCCTGATTTGTTTGTGTTAAATGGTAGAGGCTCTAG
GCTTGCCCACATGGCCGATGTTGTCTCTCATCTGCACTTGACAGGATAACTTTATGTTTTTGTGTAAACA
CATTCCTAATGCCTTAATCGCTTTAGCTGATGTGGGCTCGGGTGTTTGCCAGCCAATAAGGGATGAAGAG
GCTTAATGTGTTTCTTCCTTAAAAACAAATACAACAACAACGACAACAAAAGCAGCAGCAACAACACAAC
CCCAAAACAAACAAATAACCAAGTTTTTATTTTTTTTAATACCACAACAACTTCATATTCACCAGAAAAT
TAAGCTGGAAATTATGTTGTCTGGTGGGTACTTGTTCCTCTCTCTAGAGCACTATTTTATTAGGGTTTCC
AGAGAAACAGAAATGGCAGCATGAATACACATTGTCTTAATTAGATTTCCATAGCTGTGAAAAGACACCA
TAGGCAAGGTAACTCTTTTTTAATTTAAGGATTGTTTTATTTTAATGACTGATCATGTGAGGCCACAGTG
AGGTCACTATGCACAGACATGAAGAAAGCTTTATTTCTTGGTCTTTTCCTCCTTGGACAGAGTCTTAATG
ATCTCCTCCTTCTTGGCCTGGAGGTGCTCCTCTCACTCGTTTTTGTGCTTCCTTGGTCTTACACCTGCGA
GCCTGAGCTTACCAATCATGCCAGCTGTGGTGGTCAGCAGATCCTGCAGATCCTGTCCTTGTTTACCCAA
CTGGCATTAGAAGCTTTCTCCACTCACATTTTGATGTGGGTTCCGTGAATCAAACCCAGGTCTTCATGCT
TATGTTGTATCCTGGTTGATTTTCACTGACATCTTGACATAAATTAGAAGAGACTTGGCATAGTGTCACC
TGGGAAGAGAGAACCTCAACTTAAGAGCTGCAACTATCAGATTGGCTTGTGTCCTAAAGTGTGAGAGACT
GTCTCGACTGACAGTTGATGAAGCTGGCCCAAGCCCACTGTGGGTGTCATCATTTCTAGGCCAGGGTGTC
TGGCTTCATGAGAACGCCAACTTAGCAAGGGCAAGTGAGTAAATCTGTGAGTAGTATTCCTTTGTAATTC
TCTACTGAGTTCCTGTCTGACTGCCCACAAAAGCTGATAAGCCAAGGTGCAAGCCAAAGAAATGTTTTCC
TTCTACAAGTTGTTTTTGGCTAGAGTGCTTTATGACAACTCTAGAGAGGCAGACTATTATGTGAGGCAGA
CAATTTACTGACTTAGTGACCTGCTCCTTTGCAGTCACGCATTTTAAAAGAAAATCTGTCAGAATGGGCA
CCAAATGGCTGACTCTTTCTAGGGTGAATACAATAATCAGATTCCACAAAACTAGGATTTTATAAATAAA
TATATATATAAATATATATATATATATAAATATATGTATATATATCATACATATATATCATACACATATA
TATGTATGTATATGTATGTGTATTGTTTATATATATGTGTTTGTATGTATTGTGTGTGTATATATATATA
TATGTATAGTATATTGTATATATATAGTTAAAAGATATAACATGTGTGAAACTAAGTGCACACACGCTAA
TATGTATATATGCATTTATAAAATTATCAGTGCATTCCATGTATGTATGCTTATGTGTGCATGCATGCAT
GTGTGCACATGTTCTTGGTGTGCATATGCATGCGGATATATGTGTCATGCATGTCTGTATGCATGTAAGT
GTATGTCTGTGTTGATGCTACTTAGTCTTGTACTCCATGCCGTAACTGGCCTGCTTCTCAGTGTCACTTT
AGATGGAGCTGATTGTCATCTCCTTCTGGTAGGAAATGATGGACTGAAAGTGAATACGATCATAGACTGT
AGACCCCAGCAGAGTTCATACACACAAAGTGGGAGTGGCTCTGTACTCAGTTAGAAGCAGGTACTCAGGT
CTCTGACCTCTTGTTTATGAGCCAGAGAAGGACACATTTCCTCTCTTCTCTCCTGCCCTGGTTTCCATGA
AGTGTCCTCTTGCTGCTTCTCAGAGTTGCTGGTAGAACACTCCCTGCCTTTTGCCACAAGAGACAGACCT
GCACCCGGGGAAGCCAAATCGGTCACAGAGGGTATCTGCTGCTACTGAATTCCAGGTTAACTCCAGCACT
CCTCCTGATCACGTAAGAGAGCTATGCTGTCAGTTGTGGGGGTATAATTGATCGTTTCCACCTGCCTTGT
AAACCTTGGGCCTTTATCTTTCTGGTCCAGGCTTCAGATAATGGACATACAGCGCGTTTTGCTACTACAT
TGCCCTGGGAGAGAGCAAAAAAAAATTAATAGATATTATTAAAAGGCTTTTAATCCATGAACACATAACC
AGCTGACATGGGCTGAAAGTGCCATGGTGAATGAACGGAGGATGTGAGAGGCATCTTCATCTAATAACCA
CCACTTGCCAAAATAAAGATTTCAAGTCAAAGCTGATGAGTCAAGTTCTTTTCTTTAAATCTGCTTCTGC
CAATAACCCCACATCCGTAACCCATTTTATTGCCATCTCTTCTACTGAGAGCGGAGGCAAAGGCTTTCTA
TTCTCCCCAGTGTCCCAACAGACTCAGTACAGATTCCTTTGGGCTCTCCATGGAAGGGTACTTTTAAGCC
TAAACCCGCAGGCACCGTTTGGTGGGGAGGTTGTTTGGGGTTAAATGTCCCCATTTGTGTGTCCAGCTTG
AGCTCAGTTCTCACATCGCATTCTCTTATCCGAGTTCTCGCCCACACAGAATCATTTCAGACAAAGTTGT
ACCCAATGTTGCCTAGGTGGGGCTTCTGTTCTCTTCTTTTCTCCTGGGCTTCACGGAAAGTGTCTCACCC
ACGAGTCCCCTGAAATCATTGACAAGGTAAAGCACACCCTCGGGTGACCAGCAGGGGTTTTCAGAGAAAA
CAGGCACAGTGGAAGAAATATGGGAAGATTTATTAAGTCATGAATAGTCCCAGGACTAAAAATATATGAA
ATTAATAGAAAGAAACCCAGCTTAAATAAAAATGCAGGCGTTCGCACACACATAGACACACAGTCCTTCT
ACACAAGGATACACACACACTCAGGAGTTCACACTTCACAGACAGGTGTCATTCTGACTGTGTTCACAGC
TGGCTATACTTACTGTGGGAAAAACTGCCACCTATGTGATTATTAAACCGTGCCTTTGCCTCCTGGGCAT
CCAGCTCAGTGATATTGCCTGGCATCCATGGACTTAGTGCCAATGGAATGGTCTGTGTATATGACTGGAT
TACTGGCAGCCTCCTCTTCAGGCCTTTGTGTTCTTTCTCCCCTCCTTTCTTGGCTAGCTCTGTGGGTTCG
TAGGCTCAAAGTAGGGCAGAGCTATGGGGAAGGGGAAACCTGGCTCCCATGAGACAATGTGGAGCCATGT
TAAGAAGGTAATTGCAGACAGAGAGGAGGTCTGGCCCTGGCTAGGCAGCTGATATTTCAAAAGCTCTTGT
CTGAGTCATTTATTGACTTCCTCTTCAGAGATAACTATACTCGTAGAAGCAATACTTTCTATACCTCACC
AGCTGAAAAGGAGCTTTCTTTATTGAATTACCACATTTCATTTTTCAATTTTGTAATGTATGCATCATGT
GTACTCACGGTTGTGTGCACATGTTTGTGGAGGCTGAAAGACTGGTGTCAGTCTCGGGAACACCACCCAA
ATCATCTGAATCAAGGTTTCCCATTGTCCTGGATCTCACCAGTTAAGCTAGATAGGCTGGCCTCTCAAGC
CTCAGGATCCACCTATCTCTATACATCAGCACCAGATTAATAATATACAGTGTGCACACACACTCCCAGC
ATTTCCTTCAAAGTAAGAGCCCGGACATATGGAGTACAAAGTTAAAATAATCAAGGAACTGGATAGATAG
CTCAGATTTTAAGAGCACTGATTACTCTTCCTAGACGTCCTGAGTTCAAATCCCAGAAACCACATCATGG
CTCACAACCATCTGTAATGGGATCTGATGCCCTCCTCTGGTGTCTGAAGATGGCTACAGTGTACTCATAA
ATAAAGTAAATAAAAAAAAAAATTGAACGCATTGTCTTTATGGCTTTCATAGGGCTGCCTCCTTCTCTTT
CTTCTTTATCTTTTCCTCCTTGTCTTCTAAGTCTTATATATATATATACGTATATATATATACATACATA
TATATATATACGTATATATATATATTATTTGTAGGGGTGTTTTATTTGCATGCATGTATATTTACATTGG
GCATGCCTGGAGCTCAGGGAAGCCAGCAGATGGTCTTCCCTGAAAGCGGAGTTACAGATGTGTGGGGGCT
GCCATGTCAGTACAAGACATCAAACCTGAGTCCCCTGCAAGAGCAGCCAGTGCTTTTAGCTACTGAGCCG
TCTCTCCATCCCACAGTGGGGTCTCATCCTTAATGGCAGATGGGATTGTGGCCAGTCTTTCTGATCTGGT
AGGAGGTGGATGCCAGCGTGATCATGAGAACTGCTGAATTAGAAAGGAAGGATTGGGTAGAAGGCTAGTT
TCCTATATCCTTAAAGGAAAAGGCATCTAGGTTTATAGTTACTGGAGAAATAGGAACGGCCTCATGCATA
CATCAGTCACCTATTAGAGTAAATGTCGACTGGATTGTCCTCTTCTCTGCTTTGTAACACTAAAGTAAAT
GGCTCATAAAGTAGAAAGTAGTTCCCCCACCCCTTTAACAGAAATAACTTAGACGTGCAAATGTTTTGAC
AATTAAATGGTAGGTAATGAGAGAAACTTGATGCCTGTTTTGACTGAAGGTTGACAAGGCTTTTGTAAGC
ATTTGAGTTGGGAACTGAGGTGGATGTTAACATTTGTTACCTCTTTCCTCTGTCTGGTGGCTTTCACTGC
TTGAGTGCCAGCAGTCTTATGAAAATCAGACTGTGTTGTGGTTAAGTTGGGATAACAGGAGCTTAAAAAT
TTGTTAATGACTAGAAATTGGAGAAGGTGGAAGGTGGCCACTATCTGTTTCATGAGATCTGGAATTTTCC
TTGAGTTCTTTTACAATAAGATGCTGAGTTTGGTGCAGCAGGCTCAATGCTTCGCTGTAGGCAATACCGT
AGCCCTCTCTGTCAGTTAGAAAACAAAAAAACAAAACAAAACAAAACATGAGCAGCAGACAAGCTCCAAA
ACTGGGTCTTTTTATACAGCTCAGAAGCCACCTGCCTAGGGAATGCTACTGCCCACAATGGGCTTGAACC
TCCTAAGTCTGTGAATAATCAAAGCAGTTCCTCATAGACATGTCCACAGACTCACAAAACACTGGGCTGT
GGTGCTGAGGCAGGGGCATTATTGAGATACTTGTGTTTCTTTTGTCTTGTGGCTCTCTTCTTTCTTTCTT
GACTGAGAATCTTCTGTTTGGTTACTAGGTGGGGGAAGGTAGACCACATAGGAAATGTACTACAGAGTCC
AGCTTAACTTCTGCCTCTGGTCCTCTTGTTGGCCCTGAAGGAAGCGTTAAGTTCATCCTCTCTTTCTGTT
TCCACTGATAAACATTATAACCACTGGGTCATTAGCAATCTTTCTTGTACATGGAATGAGGACAGAAGTC
ACTGTGTCATCTCCTACGTAATGCAGACTGTCCTTCCTTCCCTTGAGCCTGCCCAGTTCACTGTGGCTTA
CAGTGATAGAAGAGTCAGAAGCTGCAAGCACAGGCTCCTGAGAATCTGTGAAGCATCATTCCACCCTGCT
GCCTCATGGAGTCTGTTCTACTTTCCTTTCTGTGGCTGTGATAAAATGCTTGGATGGAAAGTAGTGTAGG
GGAGAAAAATATTTTGACTTCAACTTTCAGGTCATGGAGGGGAGTCAGAGTAGGAACTACAACAAGGTCT
TGTGGCTGATGCCACCAAGGGACTCTGCTTGTTGGCTTGCTCAAGCTCAACTAGCTTTCTTATACATCTC
AGAATGGCCTGCCTAGGGAATGGTGCAGCCCACAGTGGGCTTGGCCCTCGTAAGTCAGTCAACAATCAAT
GCAATTCCTCATAGGCCTGTCCACAGACCAAAAGAATAACACAATAAGACATTTGCTAAACCCCCCCTCA
CCTGTGTGTCTGTCTGTATCTCTGTCTGTCTGTCTTTCTCTCTCTTCAAATGATGCTGAGTTGATCAGAG
ATTATAGTTAACCAGTTTATGCTAGCTGCAGCATGCATCTTGTTTTCTTGATTCTGTAGACTCATAAACG
GTGCAGAGATATGCCCCAAGGTGAATCATACCCGAGTCTCACCAGGAACTGATTTAGATGAGATTTTTGA
TTCAGGAGTGAGTCAGCACTCTAAAGTACTTTGCTATGAAAATGATAAGCGATTTGGATGCCAGAGGGTA
GAATTGGATTGAGTTGTGTTCTTTTTAAAAAGATATTCTGACATCGGTTATGTAAATGGCATGGTGGGTT
CCATGGGAAGGATCAGGAGACAGATTACTCTTTAGAAAGAACTTCATGAGGAAAAGGTCAGCACCACAGA
CAGCCATTACAGCCATGATCGGGACCTGAAGCAGCAGTGAAAAACCTCTGTCTCTGATGGGGAACTCCCT
TAGCAGAGATGGTTGCCAAAGGGAGCTGTTTTGTCCTCACTCTTTTGACTTCAGTGTCTCAGGATGGCAG
CAACTGCATTTGTTCTGGGAAAAGCGAGGTCTGACAGAGTCCTGAAAGGGGCCCTTCTGTACCTTACACA
CTCTGGAAGACCAGTGTTGCAGCTGGTCCTAGTTGGGCTCTGCTCCCTGCTGGGGACAGAGTCTACTGAG
TGAGGCGGGAGACTTGAAACCTAATCCCCCATCAATTGTTTTAGACGTGTTTACTTTTTCTCATGCATCT
CTTTAGAACATTCCTATTTATCAAGGACCACTAGTCTGTGTAATTCACCAGCTAAGTAAAATGCTCAAAT
GGCTTTCTTTCAGTCTAGCAGGATTTTAAAGGGTGGTTATTTAATTACAGGCTACTCTTGAGATGGACAG
ATAAGCCTAATAGAGCATTTTATTTAGTGGGGTAATGACACCAGAGGCACAGCAGATGTGTGTGTGTGTG
TGTGTGTGTGTGTGTGTGTGTGTGTGTGTGTGTGTGTGGTGACAGCAGTAACACTGTCAATTTCTCCCTG
TCTACTCTTCAGGTTTGACGCTACCTTGGAAATTTTAGTGTGACTTCAACCTCTCCCCTACACCTTTGCC
TCCTTCTCTTTCCCTCATACTTCTCTCCATTTCTCAATCCTCCAGGGAGGGACACCAGCTTTCAGTTCAC
AGGGTAAGAAAGCCCAAGTCTTGAAGATGCAGTTATTCTTCTCTGTAACTTACAGGCTGCAATCAGAACA
TGTCCACCTCTGAATTAGTTCTCCTGATAAAAGAGACAGTCTGTTCTGGGTGCAAGCACAGAGCCATGTG
GAGGTGGAACCGTTTTTGTGAGAGAAAATCCCTTGGGACACTGAGAAACACACACAGCAGAAAGCATGGC
ATGAAGGATGCAATAGACAATATCCTGATGGGGATTGGGAAGATAGCTCAGTGGGCAAGAGCCTTTGCTT
TGCAAGCCTGAACAGTTCATATTCTCTCTGCACCTTTGTAAAACTCTAGGCATGGCTAATCCTGTCTTCA
ACATTGTAGGGTGGAGGTAAATTACTCCTTAGAAAGAACTTTATGAGGAAAAGGTCAGCACCACAGACAG
GCATTACAGCCATGATCAGGACCTGAAGCAGCAGTGAAAAACCTCTGGCTCTGATGGGGAACTCGCTTAG
CAGAGATGGTTGCCAAAGGGAGCTGTTTTGTCCTTACTCTTTCGATTGCCAAGAGCATCCTGGCCAGCCA
CACAAGTCAAAATAGTGGGCTGTGGTTCATTGAAAGACGGAGAATAGTGAGTAAGAGAATGCACATTCTA
CTCATCTCTGCACGTATGTACACTTGTATGTGCCCTCACACATGTGAAAAGGCACTCAACTCATACACAC
ACATGAATCCCCCAACCACACCCCTGTCAAAACCTGAGTTCAGCCGCTCTATATCCTATGTGACTTAGTA
TTATAGGAACACGAAATTTTACATTCTCCTTGTCTTGTAATCCCCATTTTCTGTTCAGTTTACAAACACA
AGAAACTAAACTTATGATTTCCCAGCCTCGGTATGGTGTGTCATAGCTTTTGGTCTTTCTGGAACAGCAT
TTGTCTATCAACGGAGGGACTTCAACAGAGGGGCTTTGCAACGTAACCTCAGTGACATGGAGCCATTTGA
GGGTTTTAACTGGGTGACTGGCATCCTCATTTTTCCTTGTGAGAAATAGATTGGACAGAATGCATAACAT
CACTCGGTTACAGGATGAACAACACATCAGAGCCTGGGAACAGTAAACTTGAAAGACCCCCAGACTTCGG
AAGACTCTCGCTCCAGTCACGGGTTGTGGTACCCTCAGGAAACACAAGACGCCGTTCTTGATGTAATCAA
CAACAGGCAGTTTTATTTACGAGATCTCCGGCTGACACGTATCTCACACAGGAGATTGAGTCAAGCCCTG
AGCCTCTCTAGGCAGGAGCTTATATAAGGAAAACCAGGGGTTTCGTGTGGATACACATAATTGGCTAATA
CAAAGGGTGCACAGTTACTTTTGGCACGGAGGTACATCAACAAAGCATATGTGTAATCTAGGATCTCAGC
AATGTGGGCAGGGCAACTCATCTCACTGCAGCAGGGGGATGACCCATCCTCAGGGAGTGTAGGAAGGGGA
GGGGGTGGCTCCAGATGGCCAGTGTCCTTGGGAGCTGATAGTCGGGCCAGTGAGCCCTACCTCAATTTTT
TTTAGGCATAGCCAGACTTTGTTCATGACTAACTATTAGAAATTTTAACCCTTCAAACTGATGTCACTGA
GGTTTTGTGTATGTGGTGTATGTTAAAACAGTGGATCTGAGAGAGAGAGAGATAGAGAGAGAGAAAGAGA
GAGAGAGAGAGACAGAGAGAGAGAGAATGAGCTTGATCTTAAAATATTTGTTCAATGTATAATATGATCA
GAATATTACACCTCATACTTCAAATGTATACAGTCTCCATTTGTCAAGCATACTCGATAAATCTCAAAAA
GAAAGGTAAAGGGGCTTTGGGACAGAAAGTTCTGGAAGGGGCTAGGGAGACCGTCTAGCAGTTAAGTACT
CGCTCCTCAGAAACTTACATAGATGCCCCATGGATGTGGAGACCATCCTTTAATTCCACCTAGGAAGGCA
GAGGCATGATGCCCAGAGCAAGCTGTCTGGAAAGATGACCCATACCAAGTGGAGCTTTGCCTGTGAGTGA
GAGTTGCTGCCACAGTGAACAAGACAGACAAGACATTAAGGATATTTCCTGAATGTACCTTGGTCTTCCA
CATGTGTGTGCATGCTCATGTGTTAACTGGGTGTCTAATTATTTCTCTGTCTCTCTCTTTCACTCTCTCT
CTTTCTCTCCCTCTCTAACTCTCTCTGTCACACACACACAGAGTCTCTCTTACACACACACACACACCCA
CACCCACACCCACACACACACACACAAACACAAACACTGAACAAAATTTATGTTCTGGAAGAGGGATGAC
CAGACTGGATGGATAAAATCAGAAATAACAAATTGTGTTGGAAGTCGCTGTGAAGGAAGAGGGGGACCAG
AGGGAGAGTTGTGAGTGTGGCTGTATGCTTGTGCCTAAGTATAAGGCCATATAAACCCAGTGCCACCTCC
TCCAGGATCCCAAAGCCATAGCTCTAGCTGAGGTATAGTTAGTGATGTCCACTGTGTGTGTGTGTGTGTG
TGTGTGTGTGTGTGTGTGTGTTGTGTGTGTGGTGTGGTGTGTGTGTGTGTGTGTGTGTGTGTGTCTGTGT
CTGTGTGTGTGGTCACTTTTGTGAGTGAATGTGTCCACAAGCCCATGCTCATAAGTTCGCGATCCTGAAA
GTGCTTTAGCGTCATCTTAAGTCATCACAGCTCTCAGTGCCTGAGGTTAACTGATTTCCAGAAAGCATCT
TAGTTGGGCTGACTAATGTTTCATTACATTACAAGGACATTTTCTACTGTAGATAAAATAAACACATATA
TTTTAGAATAGACAGAGACTTGAAAAATGGAAGTGGAATAAATATCACTACCGACTTTGCATTAAAAAAC
ACATTTATTTAGAAATCTCTTGGAAAGTTGAAGTTTCCCATATAACCTACACATGATTTCCATATATTAG
CATCTTACATAATCATAAGAAAATAATCACACTGTAGATTCGAATCCACACTGTATTTAGAAGCTAAGTG
TCCTGTAAATGTATTAAAGTTTTTTTTTTCTCTTTGGGTGGTACCTATCCCTTACGTTTCCCCTAGCCTT
TGAAGGTTGTCAAGGTATGAATGGCCCGTTTTCCAGGCTCTTTGCTTATGATCCACCTGTCTGGTCTACT
GAGCCTCTGTACCCTATTCTGTAGGTCCTCTATCTCTGATGATACCCTCACCCTTGTGTATTGATGCTTT
TGAACTCTGATTTACAATTTTTCTTGTGCAGCCTTAGGGAAGTTTGGCACCAACTGATTTCATTCAGCCT
GTGCTATTTAACAGATAAATATCCGCTGAACTTTAAAATATTCATTTGAATAATTTTATTTTATATAGAT
AGTATTATGATCTGGTGTGGAGTTCAAATATTTCACACCAAGGAACTGAATTTAGAACATTGTGTAACCT
TTTAAAAACCATTCTCGGGTTTAAATTTTGGTGTGTGTGTGTGTGTGTGTGTGTGTGTGTGTGTGTGTGT
GTGTGTGTGTTTGTGTGTTCATATGTTTCACAGTGTCTAGGATGCCATCTACAAAATCTGCACAGATAAA
TCCCAGAATAGTCGGGTGGAAAGTCTTGAAGCTCCCCTCCCCCTACTGAGGAACTAATGGCAACTGATGA
CTACAGGTCAGAGGGCCCATTTTCTTCATGGATTTGGCCCCTGACGGCTGTCCATGCTCCACTGGATGTT
TGTACTCACCCCCACATATCTAGTCAGCAATAAATGGACTCAGACGTTTCTATTAAAATGCAAGTGGTAT
TAGGAGGGAGGAAAGGGGAGGGATTTGAGGGGAGGGGATGGGGATGGATTCGCTCAAACACATTATGTGA
ATGTACCAAGTTTTTAAGGAAAAAAAAAATAAAACAAAGTAAATAAATAAATAAATCTGCTCATGTGTGC
ACAGGTGCATGGGTTTATGTGTGTGTGGGGGGGGGTTGCAGCACCGTGCTACAAGAGGATACCATGCAGT
ATCTTTCTCTATGTCTCTCTGCGATTTTCTTTTGATGCACTTCGGTGGTGTGAATATGCTTGGCCCATGG
TAAGTACCACTAATAGGAGGTGTGGCCTTGTTGGAGAAAGTTTGTCACTGTGTAGGCCAGGTCTGAGGAC
TCCTAGTATTCAAACTCTGCCCAATGAGGTAGATTTGATGCTCTTCCTGGCTGCCTGTGGCTACAAGTCT
CTTTCTGGGCTGCCTTCGGATTTAGATATAGAACACTCTCCAGCACCATGTATACCAGGACACTGCCATG
CTTCCCACCATGATGATAATGGACTGAACCTCTGAAACAGTAAGTCAGCCCTAATTAAATATTTCCTTTA
TTAAGAGTTGCCTTGGTCATGGTGTCTCCTCACAGAAATGTAACCCTAACTAAGACAGGTGGTGTCATTG
CCTGATCCCAAATTCTCAAAATTTCCTCCGGGCTGGAAGCCTGCAGACCTTAATGATTCTGTTCCCCCTT
CCTGTCCCTGGGGTTACAGGTTTCCCCTGCCTGTTTCATGATGACTGGGATCTGAGTTCAGTTCTGCCTA
GGCAGCAAGCGGTTTCACCCACCGATCCTCCTAAGTCCCATCATGTGGTTTTTAAGGGTTACCAAACGAT
TATGGTCAACATGCAAACACAAATTATAGATGGCAAGTGCATCTTGACCTCACCTTGTTTCGGTATATTT
GAGTTGTTTCAGTGTCTTGATTTCACCTTGTTTCATTATATTTGAGTTGTTTCAGTGTATTTGAATGATT
GCTGAGGATTGGGAGACTTAGCGCGAGATAGGAAAGAGAAAGTGAGGATGCAAAGATCTATTGGATCACT
GCCACTTGCCCTTGCATTCAACATTTCATATTTAAAAACAACAACAACCACTACCATTGACAATAGTCAA
CAACAAGGCATGCATGCAACAGACAGGCAGAGAAGACACTAAAGGGCATTACATACTTGTAACCTCACTT
TCTCCGCTAAAGCCTCATGTATTGAGCTGATGGATTTTGTGGTCAAACCCTGATTATTAATCCCTAGATG
AGAGACCCATAACACCGAGATGAATGACACCATGGTCGATGGGATAGTCAGAGCTTGAGATTTTCTTTCC
TTGTAAAATTAACCCAGGTGGGAACTAATAACGACAGCTCGCATATAAAAATAAAAAGCCTTTTAAACTG
ACTATTGGAATTGTTACTATATATCCCAGTTCTTTGCATTTTTTTTCATTAATGTGTTGTTTTCAGCACC
ATGCTTGCTACATAGAAAACTGTGCATTTTCTACACTATGTATCTTTTGGGGTGCACTCTGTAAGCTAAA
GACTAAATCAATCCATATCAAAGGGTTCTTCCCTGTCCTGTTTACAGAACTGAAATTAAACTGTTTTCAT
AAAGCATTTCCCAGTTGCCTCGCTCCTTGTTGTTAGGGCTTGAGTGTGAAATTTCCCCAGGGTCTCATCT
GTGGGAACACTTTGTGTCAAGCTGATGGCACTGTCTAGGAAGGTGGAGGAATCTTTCAGGATGTGCCCTA
GCAGAAGTAGGTCACTGGGGCAAGAAGGAGGGAGCTGGCTGGTTCAGACTGAACTCTTGGATGCCTGATC
CACCCAAATATAAACAGGGCTCCTGCAAGTTCTCAGTGACACAGATCAATACACTGTTGCCATGTGGTCA
TTTCCACGACAGTCTGAACACAATGACTGTGACTGTTTGCCCATAAAACCTCTATTCCTTCACATTGATT
GTGTCATGAATTTTAACACCTTAACATAAAAATAATGTAAGTGTGCATCTGCGTGTGTGTGTGTGTGTGT
GTTTGAGAGAGAGAGACAGAGAGACATAGAGAAAAGAGATAGAAAGAGACTGAAAGAGGGAGAACGTGTA
TTATATTAAGTACGTATAATTTGCTCCTTGAATCATAAGGCAGTCAATTAGTTTGATTTATGTTCAATAT
TTGAATTCTTTAAAGTCATACAGCCTTATATTACGGAGCTAAAGCTAATAGTCTAAATTTTCTATTAAAT
AATAAATTGTCTTTATCCTTGAGAATTTCATACATGTATACAATGAAACATGGCCATAACCTCTTCCATT
TCACCCTCAGCACTGTCCAAATTCCCTGCCAATAACCATCCCTCAAAATTCATAAATTCTTTCCCAACCT
TTAACCACTAAGCCCAGTTAGCATTGGTTATGTACTTATGGGTGTGTGACCATCTACAGGAATGTGGGAA
TTCTACCAGTGACGGAACCCTTAGAGAAGAATGATTCTTTTACCCCAGCAGCCATCAGGACCTGAAAACC
TCCTCAGTAAGGGATTCTGTCTAGCTGGTGGACCTTTATAGACCTATGCAGGTGACCACAGCTGCTGTGA
GCTCACAATTGCAGCAGCCATGTCATGTCCTGAAGGCAGCAAATCCCAGCCCTTCTTCTCACCCTCTGGG
TCTTACACTCTTCCCACCTCCTTGTCCAAGGTGCTTCCCGAGTCCCAGGGGTTCAAAGAGACTGAGTGCT
CATCCATAAATGGGGCATCTTTATTGCTTCCCACGCTATACTGCTCTCTTAAGAAACTATATTTTAGGGC
TGGAGAGATGGCTCAGTGGTTAAGAGCACTGACTGCTCTTCCAAAGGGGCTGAGTTCAATTCCCAGCCAC
CACATGGTGGCTCACAGCCATCTGTAATGTGATCTGATGCCCTCTTTTGGTAGTGTGTCTGAAGACAGTG
ACAGTGTTCTCACATACATGGAATAAATAAATAAAGCTTTAAAAAATGAATCTTTATTTAATTTTTTACT
GTAACCAGAAACTTTTTCTTTTTATTAATCTTTATAACATTTACACACACACACACACACACACACACAA
ACACAAACACACACAAACACACAGAGAAGAAGAGAGAGAGAGAGAGAGAGAGAGAGAGAGAGAGAGAGAT
CTAAAGGACTAAAATATACTCCTAAGTCAAAGATAAAGCCCAGACACTTGTCAACAGGATTGTGGAGAGT
TAAGAGTGGAATGACCATGGAGCCTCCTGAAGGCAGGAACCAGAGACAGTGGCTCTACCAGGTTGGGCGT
CTACTGTTCTTCAATGTCTTCATGACCAGGATTGGTGAACTGCAGACTAGCCATGTGGGTCTTAGCCTGC
AAAGTGCACTTGGTATGGAGACTGAAGTCTGATGCCCAGGCTGCCTTGGTTCCCTCTCACTTCTATGATT
CCTAGGAGACTAGGAAATATTTCACCAGGTTCAGTAGTATTATACAAACTGCAGTCATGGGTAACTTTCT
TTGCTGTTAACTGTCTGTGGAGTTTGGCTCCAAATTTCTTAAATAGCCTTGAAAGGGATTCTATTTAACT
CATTCTAGGGTGATCTGCCTTTGTTTTCCATAAAGGTTCTGTGAGATAGATAGTGATCTGCTCCTAGGAG
TAAACCAATGTCTTGACCTTCTGAATCTTCCAAATGGAGTCCTTGGCTGAAGTTTGTTAGAACGTCAAAC
TCCTCCCAACAGATATCTGTGCCTGGAAATATATCCTTTATGTAGGTCTATTCTTCTGGTGTGTGTGTGT
GTGTGTGTGTGTGTACATGATGGTATCACAGAAAAGGCTGTCGAATCTGCCATTTATTTTTTTTTTTACT
GTGTGTGTGCTTTTCTATTAAAAATTGTTCTTATGTTTCGTAAGAGTTTCCATAAAAGCCTCATTTTTAG
GGAGAAGATCTTCCAAATGCGTCTTCCTCTGGTCTCAAGAGATGAGAATGAGTCATTAGCATGGAGGGCT
GAGTGAGAGCTGCTGGTTGGTTCCCAGTGATGCTGTGGGCCCTAACTTTGTAAGCTTGGCTCTGTGCTCC
AGCCAGAGCCTCTGTATTCTTTGAGCCCCTCCTTGGGAGGTGAAGTATGGATTGTTTGTACTGTTTGCCC
TAGCACTGAGCCTATTTTGAAATTGTTTTCCCTGCCTCCCTCAACACAGTGCATTGTGAAGTCCTTCCAC
ATGGAAAACCGCTGGCCGCATTGAACAGGGGAGAAGGGAGATTTAAAGTAAAATACAAATGAAGAAAGCA
GGAGTGACAGCCATGTATGCGATACCCCGACAGCTAAGGGGGTGCGGAAACATGCAGGTGGCTGCAGAAC
TTACAAAATTTGGTTGGCACTCATTCCTCCACACAGCTCACCTAATTTTGCACCAAATATTCGGGTCCTT
TGATGGCTATCTTTCTATAATTCCTCAATTGGGCTGAGTGTGTCTTCGTGTATATCTCTGCATGTGTGTG
TCTGTGTGTATGTCTCTGTGTCTGTCTCCCTTTCTGTGTCTGTCTCTGTCTCCCTCTCTCCCCCTCCCCC
TCCCCTTACCGCTCCCCCTCCCCTTCTCCTTCCCTCCATGCTTTTCTTAGTTTGCTGTCATATAGTGGGA
ACCTCCAAAGTTTCAAACTCACTTCTTTTGCGGCGTTGTTCTGCCTGAGAAACCACATAATCTGGAAGCT
TGTGCTAACACTGGACACTTAAAAGTTACTAGTTATTAGAAATTGTGTTTAAATTTAAAAATGATTTCCT
CATTTGTGTGGGCTCACGGACACGTGTAGGCAGTGCTTACTGATTGATCAGGGCGCCGTATACTTCCGAC
CTCATACAGACCCTGACAAGGATTACTTCCTATGCTGTGTGACTTATTTTTTCTCCTTCCAATGAAGGTG
CAGACTTGAGCCATTTCCGGTGTCTGCACTTAAATGAACTAGTTCCGGTTTCTCAACGGCGTCCAACATC
TAGGTTGAGACCTTGACGTGGGACATCCGCGGCACGGCACAGCTTTCGGTTGGGCTGAGCAAGAGGGATC
TCTGGTTTGGATTGTTTTCTCTGCCCACAGTACATGGGATTAAATCGAAGACCCCATGAGTCTATAGTGC
CTTCTGTGAACTCTGTGTTGTTATTATCTTTTCAAATTCTCTTAGTTCTTGGCCGAGTCGCTGACAGCTC
CTTCGCTCTGTGAACTGACTGCCGTCGTTTTATTACAGCGATTTGATCGATATGTTGCATTAATTTTTAG
CTCTCCTATCTCCATATTCTGAGAAAGGCTACCTCTCTCTGTGGCCTCAGTTGTTGGATGCTACCTCTTA
GGAGGTCCCATGCCCTTCCTTTGAGGCTCTGCATCCCTGCAGACAAGGAGCTAAAGTCTTTGAAACAAAA
TTCAGTAACTCCACGGTGGCTTTTTCATGCCTTTTGAGAAATCCAAGGACAAGTCTTTCCACTGGCAGCT
ATTCACACACGTTAAACTCTTAAGTCGAGATATCCAATTTGTGTTTTAATCCTAATATCAACAAACACAT
GAGTTACAGGTAGATTTATTGAAAGAATCAAGTATGAGTTTGTATGAGGGGCTGTTATTTAGGAGATGTA
AAGAAATAGGGTTTGTATGTGTTCAGTACAGATATGGTATTTTAAAAACCACTTTTATTAGTTCCTTGAG
AACTTTGTACATTATATAATGATAGAATTTACTTCTCACTTCTCTTCCCAACTCCTCCCAGTTCCATATA
CACCTAATTCCTTTTCCCAAATTCAGGCTCTCTTTCTCCCCTCTGTAATAACCCACTAAAGTCATTTATG
CTGCCCGTAAATTCATGGGCATTGGGCAAGCCACTGGAGCCTGCCCAACTTATCACCATCTTTATGTTTG
TAGAAAACTGACTCTCCCTTTCCTGTCAGCTAGGGCTGACGCTAGTGGTCCTGTCTTGTATAGAAGACAA
TGCTTTGTTCTGGGTCTCGATAACATCTGTATCTTATATTTCCACTCCCTCTTCCTTGTGGGTTCCTAAG
ACTCAACTCCTTCCCTTTTTGCCTCTCACTTTGAGTCTGTGTATATACTTGTGTGTCTATATTAGTGATG
TCCCATTTTACATTCAAACCAACACATGGTGGGGGGCATCTTTACAATTGATTGCAGACAAAATGCTGCA
ATGCAGACATGGTGTAGCTCAGTACCAGAAAGAAATAGGAGATTTTGAGAAACCTACCCAGCTGTTTCTA
ATGTGAGGTGAAGTTTAGACCTCTGACACAACCTTCTGGCCCTACCCTATGTGTTTAAGATACACATTGT
CCCAGTACAATGTTCAAAGGTGGGACTATGAAAAGCAATTGGACCCTGTGTGCTGTAATCAATGAGTTCA
TCTGTTGATGGATGTGTATGAAGGTGGCAGGAAACTGGGAGATAGGAAATTAAGGAATTTAGTCATTTGC
GACATGACTTGGAGGGTGTTTTTTGTTCTTGGTCTCTTCCTGTGTTGATGCTTCCTGGATGCCAGTGGGA
TTAGCAGTTGAGCTCTATCGTGACCCTTTCATGATCATGTGACCATGGACTGAAACCTATGAAACCATGA
ACCAAATAAGTTTGTTAACTATGTGAGTTGCTAGGCAACTTGTAAGAGTGATGAATGGGATTAACATGAA
AGTGGCCAAAGTGATGCTGACCATACCAGGTCATGTCTGGATATGATGTAGGAGGACCCATGACTTAATC
CTTTAAACTCTTTTTCTGGAGGCTGCACTCTAAGAGAAGAACCAATGTATCCCAAGTGGTTTTATCCAGA
CGATTCTGCCAATGTATCTGTTGTCTTAGCAAATCAAGAACCTCCTGCTTCCTCCTCTTGTTGTTCTCCT
GACTTCACTTCTGTGTTTTTAATAGACTTCGATATCGTATGAAATAGTGGGAAATGAGTATTAAAAAAGG
GAAGGAAGCTATAAATTTTGCTATAAAATCATTAAAATACACACTTAAAATAAATGGATTTTTAAGTATG
TACATTATACTTCAATAAGGCTGCAGAAAAGGCTTGGACAACTATGATGCTTGTCGTGTGATTTGCTATT
TGTCATAGTTCCTGTGATTTTGATCTTAATAGTAGTGGGTTTTATTACAGATGACTCAGACACCAGGTTA
ACCATACAAGCAGAACACTCCGTTCCATCAGGGAAAAAAAAATCATGTCAAATTCATTGGCTTTCTTGAT
GAGGGTTTTTCTGGTCACAGCCTAGTTGGCTGTTAGTTGGACAGCTATTGGCTGAGAGCAAAGATGGAGA
GAACACAATGTTTGCGGGGATAACTGAAGGTTGTGCTCATAAAAGGGGATGAGTTTCACGGAGTTCAGTT
GCAGAAGCTCCAGTTGGTGATGGAGCTGAGGCCTAGGAGCCTTGCAAGACTGCCATAATATGTTTTGAGA
TGTCATGGCCAAGTGGGAGATAAGACTAGATGAAGTGGAAAAAATTTAGTTTCTTTGGAAACTCACTTTT
GTCACAGGATGTTTTTCTGGAAGCTATGTTAGGAGAGGATATTTTGCTGAAGCAGACACATGAGAAGGCA
TATGATATTTCGCTGGAGCACACGCTTGAATGGGGACAGGATGTTTATGAAGAACATAAATGAAATCCCA
CAGACAGGGAGATGACATTTTTACATTGCTACACCAGCAAGGCTTCAATGTTCTTCGATAGTCTTCCTTC
CGCAATGATAAATGCACAAAAGAACCTGAGCTATTCGGGCTGATTCTGAATGCTTCTGCTGCTTCTTTTG
GTTTCTTAGAGACTTGTGGTCTCTGCCAGATCAAAGCACTGCTACTGATTCATTTTTTGCATCTCCTATT
GGACAGTACTGCACAATGAAGATTGGAGTTACCCCAAAGAATTACTTCTAAATAGGTCCACAACTCTCAA
CCTTTTCCTATCAACTTTCTCTCTCTCTTACCTCTGGTTGGTGGGCTAGAAGGGTGTTTGAAGTGTTTTA
GAACCCTAAATAAAGTAGGTTTTGAAAAAATCTAAGCGTACAGATATATTCATGGGTTTTGAGAAAGGGT
TTTGTCTCCTGCTGAGAGGAGATGATATGTAGGTTGTTACTTTTTGGTTCTGTGGTCTACTGTGAGCCAT
TAAATGGCTAGTGACTGACAGTCTCCCAGTAAGTGTAGCACACACTAAAATGCTTTTGCTTGGCGTTTTG
AGCTGTAGAATGTATTCATTTCTTGTCATATATACTCAAGTATTCATGTTGGTGACAGTAGTTACTCTTC
AGTTCTACCATACAGGGAAGTGGGTCTATACACTGAGAGAAGAGAGTGTCTGGTGGTGAGTATGTAACAT
GGAGTAAGAGAAACATTACGGTGCTGGGTCTCTCTCTCTCTCTCTCTCTCTCTTTTTTTCCCCCAATTTG
ACAATCTGGAGTCAACTTAGACGAGAGAACAATTCAAGAACTGCCTCCAATAGTTAGTCTTTGGGTAAGT
CTATGGAACATTTTCTTGATTAATGATTATTGTGGAAGGGCCCACCATTGTGGGAAAGTTCATCAGTAGT
CATGTATAAAAGGAATAGCCTTTTAGGCTGTAAGAAATAGTAATGGAGCAAGACATGGGGAGTGTGGCGG
TTTGAATAAGAAAGGCTCCCACAGTGATATATTTGAATATTTAGTTAACAGGGAGTGACAAAATTTTCAA
GGATTAGAAGCATTAAGACGTGTGGCCTCATTGGAGGAAGTGGGTGTGTTGACAAGGGTGGTGTTTGATT
TTTCAAGAGCCAAGTGCTTTCCCAGAATTTCTCTCTCTCTTTCTCTCTCTCTCTCTCTCTCTCTCTCTCT
CTCTCTCTCTCTCTCTCTCGCTCTCTCTCTCTGCTTACAAAGCAGTAGTTCTCTATTTCTCCAGTGTTCT
GCTCCCTGCCATTATGATGGACCAGACTTCTGAAATTGTAATTTATCCTCCAATTACATAATTTCATTTA
TAGCAGTTGCCCTGACCATGGTGTCTCTTCACAGCAACAGAACAATGACTGAGACAGGGGGCAAGCCAAC
AAACAGTGTCCTTGTTACCGCTTCAAGCTCCTGTTCTGGTTTCCCTCAGTGATGGTCTCTAACCTGTAAG
GCAAATAACCCTTTCCTACGCAAGGTAGTTTTGATCATGACATTCATCACCAAGAGAAGGAAGCAAACTA
GAACTTCACAGATCAGTACATGAGCAACCCTTACCTTTAAATTAAAACAAAGTGTCTATACCTTTTATTT
GTGGTTATGAGGTAAGAGTCTGTGGCTCTACTAGATACACTGTTTCTATAAGACATTGTCTTACTTAGGG
TTCCTATTGGTGTAAGGAAACATCGTGACCAAAAGAGCAATTTAGGGAGAGAAGTTTTATTCAGCTTACA
CTTCTACATTGCTGCTCATCACCAAAGGAAGTTGGGACAGGAACTCAAACAGGCAGGATTCTGGAGGCAG
GAACTGAGGCAGAGGCTATGGAGTGGCACTGCTTACTGTCTTGCTCCTCATGTCTTGCTTAGCTTGCTTT
CTTATAGAACCCGGACCACCAGCCTAGGAATGGTGCCGCTCACAGTGGGCTGGGCCCTCCCCCACAAATC
ACTAAGAAAATGCCCTACATTTGGATCTTATACAGGCATGTTCTCAAATGAGGCGCCCTCTTCTCTGATG
ACTCTAGCTTGTTTCAAGTTGGCATAAAATCAGGGTGGTGTTTAGAATGTGATTTTCCCATGGTAAGTGT
GGCACAAGTAGGAGGTGTGGCCTTGTGGGAGTAGGTGTGGTGTTGTTGGAGGAAGCATATCACTGTGGGG
GTGATATGCTTCTCCAACAACATGTCTGCCTAGACGCTTCCATGATTCCTGCCTTGATGAAAATAGGCTG
AACTTCTGAACCTGAAAGCCTGCCCTAATTAAATGTTGTCCCTTGGGGTTTGGGATTTACCTCAGTTGTA
GAGCGCTTGCCAAGGAAGCCCAAGGCCCTGGGTATGATCCCCAACTCTGAAAAAAATAGAACCCCCCCCC
AGAAAATTTTATCCCTTATAAGTTGCATTGGTCATGGTGTCTTTTCGCAGAAATGAAACTGGTAGACAAC
CAGCCAGTATAAAAATTCCAAACAGCAGAATTAATCAAAGATAGAAAATATTTTCAAGTCCTACAATGAG
AAACTTATTCTTGAGAGAAGAAACAGCAATGAATGAGTAGAAGGTAAGGTTTCCTAGAAAGAAACACTTG
GAGTGTAGATGTGGCTCAGAGAGTCCCCATGTAGTGCACAGGAGCTTCTCAGGAGGAGAGAGCTACGTGG
TCAGGAACCGCAAAGCATTTTAATGTCACGGCAAATGGCATAGGAGAGATCAGCACCTCTGCATTGGATG
CACCATCAAGAGTTTTCTGAGGATAAGCTTTCATGTGAGTAAAAGATGGGAACTTCCTGGGGCTAGATAA
GGTAAAAGGGCCCAGAGGTCTGTAGGAAGCCATCCAGTCGAAGGAGAGTCAGGCAAGATAAGCCAGTGCA
GGAGCCCTTTGTGGTCATCTAGAAGAGATCTCAAAAATATTACAGGATCCAACAGAGTCTAACAGTGCTC
AGGGAAGCTAAACAAAGGATCCACGTAATACCTGACATAAGCTCATGGCATCCTCATGTTCTTTTTTAAA
TTTCTTTTTACTGATCATACAAAATAATGGGCTTTATGGCACTTTCAGGAATCGATAGATATAAACTTAA
TTTGGCATTCACTATTCTTGAGTTATCCTCATCAAAATGTCCTCTGGGGAAGCCACCACCTCACATCCAC
CCTCTGTAGTGATAGCTTGGCTGTTCTTTAAGGAAGCAAAGAGACCAATATGGATGTGGCCCAAGTTCAA
GTCATTCGAGACCCTTTCTGTTCATCCTGGGTCTCCTGCTTCACTTTTTGAGAACTCCATCTTGGAATTC
CTTCGTCCCTCAGTATCCTCAACTCCCACATGTGTTCTTTAGTCTTTCTTCCACATCACCATCAATTTAT
TCTTTCTTACCCTCATCCTGGTCTCTTCTCTGCATGTGAAGGTTGGATTTATTTAAAAAGATGACTTTAG
GGGCCTTCAGAGATAACCAATGGATTAAGAGCTCATCTGCTTTGAAAGAGGACTGGGATTTGTTCTTTGA
GCTCATGTCCGATGGCTCCCAACCACCTTTAATTTCAGCTCCAGGGGACCTGACTATTCTTGTCACTGTG
GTCTCCTGTATTCATTCCTTGCCCTACCCAGATAAATAAAAATAATACATCTACATATGTGAAACAGGTT
TCATTAGGTTTTGTTAGTCAAACAATCCCTGATCTTCTCTGATTCTGAGTCTGCTTGGATCAGTTTATTG
GGTTTCCCCTTGGGTTCCAAGACCACCTCTCTGTTACCTGCCACTCTTTCGCCAACTATCTGTTTCTCCC
TCAAACTTCCCCTCAGAGAGTCTATCTATTTCTGGCCCCTCTCCACTGCTTCCTAAACATCCATCTTTTT
TTTTCCCTGTGCCATCCCTGGTCCTCTAAGCCTTATCTCCAGTTTTTTCCTCTCCCTAAAGACCAGACTA
GCTCAGTACTGTTTGTTTTAGTGTATGTGACATTAGACTTACTGTTCACAGCCTTGAACTTTCCGGCTTC
CTCTCAATGTTCCATCCACCACAGCCAGTCTCCTCCACAAAAGTGTGCATACACAACACATCACATCACA
CATTTTAATTTTTAGAGCAAAAACAAATTCCACTGGAAAAGATACTGGGGATGTCAAAGGCCATTGGGTA
TCTGAAACACAGAAAAACAAACATTTTCACCCCAATCCTATAAATTCCCCATATATGTCCCCTCACTTTG
TGAATTTCACCTTAACGGATCTTTTCCATCAGATTATAGACATAGATGTGGACGTCGCCATCAAACTTGA
TGAAGTACACGGAAGGCTTGGCTAGAACTTGGTAAATGACTTTGCCGATCTTTTTGGACCCGTCACTTCT
GGTGAACTGCACACATTGACCTGTTAAGATGTCGCTGCCAACTTCTGACTTCACCTCTGCTGGCGAAATC
TCTGGAATGATACGGAGATTACCTTCTGTGTAATCATCCAGGAGTTGATAGATATATAGGACTGGATCTT
TCTCATAGGTGATGTAAAACCAGTCCTTCATGATTGGCACCTGGGCTAGGACCACCCCCCTCCAGTTGTC
CTTAGAGCCATGTTTGCCCTCAAATTTATGCTCCACAGCACGGCCAACCATGGCACTTGCGAGTTGGGCG
TCTTTCACTTGAGGAAACACAACTTTGTGAGTCAAGACCTTAAGCTTTAAAATCCTCTCATCACTGTGAA
GTGCCAGTCCATAGACACAATCAACTCCATCATACTTGACCAGATAGAGAGAGGGATTTGTTGGCAGTTG
ATCTAGAACTATTGCCTTCCATTGGGTGACGGGCTCATCACCTTCCTTCCATCCGTGTGAAATTCTGCAC
CCCACAATGTTCCCCAGGGACTGGGGAGAAGGCCTCTTCCTCTTCCGCTTCTGGAAGGATGGTGTGCTCA
TCCTCCTCACAGACACCCTCTTCTTCTTGGCTGTAGACCTAGTGTGGTAGGCCACGGTACTCCTGGTCCA
CTGTCTTGTGGCTATTGTTCTGCGTTCAGGCTTCATACTTTCCCATGGCCTGGGTTTGAAGAGCTCACCT
GCTTAAACCAGAGACAAAGCTGGTACCTCTGTCATATGAGTACCTGCAATAACAATGGGGGTGGGGTTGG
GGAGGGTGCTGGACCAAGGCTCTTGTCTATGAGAACTTTGGAGCAGGTGAGGAAGGCGATGGTAAACAGG
TTTGAGCATCTGAATCTAATGCTGTCATAATCAGAAGTTCATAGAAGTGCTGGGCAATGGTGGAGCACAC
CTTTAATTCCAGCACTCCAGAAGCAGAGGGAAGCAGACCTCTGTGAGATCAAGGCCAGGCTGGTTTACAG
AATTAGTTCCAGGATAGACAAAACTACCCACAGAAAAACCCAATCTCATAAATCAAAATCTAAAGTTCAA
AGGAAAATGAAAAAATGGTTCTCTACAGCTCAGAATAACATATTTAGACATATTTCTTCAGCCCGAGGCA
CTTTGCCTATGCTGAGGAACATCTCCTTGAATGGCTAGTTCAGTGTGGGATTAAGTATCCTTGTCCCCAC
TTTAAGCAAGCAGAACAGAGAAAGGATAGCAAAGGAGCCAGAAGGGTGGCCACACCCCTTCTCTACCATC
TAACTATGAGCTATTTGGCAACATCCACAAGTATCTGCCCAGAGACTAAGCACAGCAGTCCACTGGCCTT
CTCTACTGTGCATCCTGACCCAGCCCCAGGTTTATTCCCCGAAGCTGTTGCATTTTCGACCGCAACAAGA
GTCTTTTGTGTAGGCAACAATAGCCTTTTAGAAATAATATCTACTGGGGTTGGGATTTAACTCAGTGGTA
GAGCAGTTGCGTAGCAAGCACAGGGCCCTGGGTTCCTCAGCTCCATAAAAAAAAAAAAAAAAAAAAAAAA
GAGAAATATTTTCTCCAAAAATACACAGGCACAGAGAGGAGCTTTGGCATTTTAGTAGAATTTTGAATTA
GATATTGTTAGCAAAGAATAATAAACTCCGGAGACTGACTAGCCTAGACCATCTGCCTAGCTCTCAAACG
TGGAAGACATTAGAACGTAAGGTTACTTGCTGTACGAGGGAAAACTTTTAGCTTTCTGTGCTACAAGGGT
CCCAGTTATCTTCATAAACGTATTTACCAAAAGAAAATGTCCTAGTCGTCCAGATTCTGTCTTCTGAAAC
CGGTCAGGCACCAATAGGTTGTTGAACAGTTGTGGGGTTCAGGAGCTGAACTAGCTTTCACACCCCGCTC
CAAAGATAGTAAACCCACCTTCAAAGTAGTCTAGCGCCTCCAAGTGGAAGAGATGTGCAACCTCTGCCCT
TGTGCTCTGTGACATCATCCAGGCTCTGCTTACGTCATAGAACCCCTCTCAGGCCAGTTCCTTCCCTAGT
TACGCTTAGAAACTTCCAGCATCTAGGTTTTAGCTTCTCATGTAGCCTCCTGGTGAACCAAAATAAAGTC
CCCACCCAAATATTCTGATGACTCGAGTCACAGTCTGCCCAAGTAGCTCTTTTCATGCTTTTTATTTTTC
TGAAAAACTCTTTGGTTTCTGAGTCACCAACATCCTTGGTGGTTATTTTCCCAGCTCCTATGTTTTCTTT
GGTTAACTTTAAGTTATTCTCCGTATCAGAAATATTGCTAGGCTCTCTTTCCGAGGCAGCACACAGGATA
GAACAACAAAATTGGCTCTATCAAAACCCACAATTAGAGGAGGGCCATTTTTATTGAAACAAAGCTGGAA
TTTGACAAGATTAAGTACCTTGTATTGAAGACAATGGCAATCATGAATTATGGATTCTTTGCAAAGAGCG
AGGAAAAATTAGCTCCTGGACCTGCTTCCAAAGTCGGAATAAACTTATCACAAACCCAATATCGACCAGT
CATATTTTAAATGTCTTTAAAATTTATCAGCACTTCTGATTACAAGGAATTTATTAGATCAAATGCAGTA
AAACAGGATGAAATAGATGAGGTAATTTTGTTTTTGAAATATGGGTAGACAGAATACTGGATCCAGGTAA
GTATGGAATTTACCTGTAAATTACAGGCCACTTTAATTGTTTGTGTCACATAGTTCTTCAGATCTTCAAA
AGGATTCTTTTTAGAACCCTCCCCTGTCCCCACTACACTCTGACCATCCCTTCCCTCTTCCCAATAATTC
CCTTCCACTTTAACATTATAATTTTTTAAATGTACTTAGAGCTTAACAACTTATGTCAGCTTTTTAAAAT
CTGTCCAATTTTCTAAGTGCACCGTCTTCTTTTTCTCCTTCTATCGTAGTTTTAAGCACATTTTCTTTCA
CACTTTGAGTTTTACTCTCTCTCTGCTCTTATGACTACTCTGCCATTATGTGACTGTTGGTCGACTATGT
GGCTGACCTCAATGTGGGGTTAACTCAAATGACATGAATTCCCCCCCTCTCTCCCCTTAATCTTCCTTCT
CTAGGCACCTGCAGAGAATTAAAGCATTGGGGATTTTTTTTAACCCTGGAAAGCACACACACGCACACAC
ACACACACACACACACACACATACACAAACATACGCACATACACACAGAAACACTCATAGAAACACAAAC
ACACACACATACATACACACACAAACACACACACATGCACACACAAACACACACACAAACATACACATAT
ACACACTCAAACACACAAATACAGAGAGAGACAGAGACAGAGACAGAGAGAGACACGGTGAGAGACAGAG
AGCCCATGAGAAAACATGTGATATCATCATTTTAAGAACATTAAACAGACAGAACTTTCAAAAAAGTGAA
GAACAAGTAGGCAACAAGAAGAATAATCTCATCATAGCCATCAACTTGAGGAGGAAAATTTTCACACTCT
AGGCTTCTAAGTACCAGTCTGTTACTGAGCAAAGTAGGGGCAGGAACTCAGGCAGGACTCTAGAGGCAGG
AAAGGAAGCAGAGACAACTTAGAAATGCTGAGTACTGGATTGCTATCCATGACCTACTCAGCTTTCTCTC
CTTCTCATACAACCCAGGGCCACCTTCATAGGGGATGACACTATGCATAGTGGGCTAGACCCTTCTACAT
CAACCATCAAAAAAAAATCCTTACAAATGTGCCAAAGGACGTTCTGATGGAGGCAATTCTTCAGCTGAGG
CTCCTTTTTCCCAGGTTGAGTCAAACTGACAATAAAAACTAACCAGGACCCCTGCACATTCATTCTGATT
GCCACACTGTGTGCAATAGACAAGCCATTGGAATAACCTTAGCTGTTGATCACTGGATGAATGGCTTAAA
AAAGTTGATATACATTGATGTGATTTTCATCTATGTGTAAGAGCAAAGGGTTTTGTTCTCAGAAAAACGG
ATGGAACTGTAAAATACAGTATATTAAGTGAAACAAGCCAGACTCAAACAGATGATTGCAAAATTTAGAT
TTTAATAAGGGATATTATGTGAAATTGGGCATTTAGGAAAAGGAAGGGGAGCAGCAGGGTGTGTGTGTGT
GTATGTGTGTGTGTGTGTGAGTGTGTGTGTGTTTGTGAGTGTGTGTGTGTGTGCAGGTGGAAATGGTGGT
GAGTTGTGAGAAAGAAGATGGCTAATGTACAGTATAAACCTGTACTAGGAGTCACATGCAAGCCCACTGA
CTTGTACATTTAAAGAATATCGATATAAGAGAGCTGAGTCTAAAACAATGTTTTGATTAAATTGGGGGTT
TATGCTTTAGAGATACCATAAAGTTTATTCATATTTTCCTTCCCACTGGGCTCTTGCTGTTGCGAGCTTG
ATACTTGTGACAGGATATGGCAATGAGCTTTGGTTTCTGTACCTCATTAATAACCCGGAATTCATGTCAT
TCAGTGAGGCTACCGTGGGGAAGGAGGTAGTTAGAGATCTTAAGGGTACACCACGTGGGAAGAATAATAC
CCACCCCCACTATAGATTTCCAAATATTCACCATCATCTCTGGTTTGAATGTGATCACCCAACATTTATT
TTCTGAAGATTAATCCCCAGTGGGAATGTAGTTGTGAAGAATTGATTAGGTTAAGAGGGATGCAACCTAC
AAATAAAGATCCATTAATGATGCTATTGTGGAAAAAGGTTAAATTATGAAAAAGGAGTTTGGCTCCCTCT
CTTTTATTCCTAGCCCCCTGGATCCCTTCTGTGGTGACAACATCCCACAAGAACTCCTTCCTCTGCCGAT
GGTCTCTTCATCTTGTATTTACAGGTTTCTGAATCATAATAATACAGAATCTGTGTCATTATACACTAGC
CAATCAGTGCCATTCTGTTTGTCCATAGAAGCATGAACATGCCTCAGAATTGTGAGCAGCTGGGTCATAT
GGGAAAGCATAGCTGGCAGAGAGGACTAGGTTGTTAGTGCTGACTGAAGACAAGATGGTTTCAGGTTTAG
CATGAGTGCTCTTTGTTAAAGAAACAGCACAGAGGAAGAGTGTAGATTGGAAAGTTGCAGCTTAGAATGG
ACTCAGACATCTACTGTTGGCCTTTCGTGGACAAGGAGCCATTAGGAAAAGGGAAAGATCACTAGGGATA
GCTTCAGCCACTGCTTTTGTCTAGCAGAACCCTTTTTAGAATCCTATCTTCGAGGATGTGAAAGAAAACT
GCCTGGAGTCACTTGATACATCAGTAACCATCAAGAGTGTGTACACTATTATAGAGGGACCCAGGAAAAA
GCCTGATCTTGGAAGATCCTTTGCCTTCAAGAGAGGAGACTCCTCCCCACCAACACTGGGAAACCCATCT
ACGTCGGTAAGGGCATCCCACTAAGTCCAGATCAGTGGTCCTTAATCCTTGGATTGAGACCGCTTTGGGA
GCTCAAATTGCCCTTGCACAGGAGTCACATATCATATATGCTGTATTCCAGATATTTACATTACAACTCA
TAACTATAGCAAAATTAAAGTTATGAAGTAGCAATGAAATAATGTTACAGTTGGTGGAGCTGTATTAAAA
GGTTGTGTTAGGAAGGTTGGAAACCACTCTTCCTGACCCGTCTAAAATATGTCTGTTGGTATGAACTGGA
GTTATAATCCCTTTTATTCAATCAGGCAAACCCAAAAAAAAAAACAATACACCACCAAAAGTTTATGAAG
GATACACAGCCACTGTACCCACAGTGTCAGGACTACTGACATCTAGACAAGTGGTGTCAAAATGGAAATC
ACGTCACACCATGACAATCCCCCTAAATGAAAAGCAGAGGAGAAAAACCAGTTCCCTGGTGGTGACACCA
AGAGAAAACCATTGTCAGAATTGTCAACAAGGATTTTAAAGCCAGGATTCAAGCGTCGTCAATGAGAAAC
CTACAAAACAGGCAGAAGGGCTTGGTGAGATGGCCTACTGCATAGGAACACTGGTTGCTCTTACAGAGGA
TCAGGGTTCAGAGGATCTGATAGACTCTTTGGTCAAAACACACACACACACACACACACACACACACACC
GTAGAGAAAAATTAAAAAAACAAATTAAAAAGAGAAGGAGCCAGGTATGTCCCTTTAATCCCAGTACTCA
GAAGTAAGGTGATTTCTGTGAGTTCAATGCCTACCAGGTTAATAAAGTGAGTTTCAGGCCAGCCCTACCT
ACATAATGAAACTCAGTGTCAAAATAAAACACAAAAGAGTGTTTTATTTATTTCTGATAATGTATGCAAC
AGAGAAACTATTTCTACAGAGAAAGACCTTATTGTTGAGAGAATCAGTGGGCATGAAGGATACCCCAATT
CTTTATGTCACTACTCCATCAAAGCCTTACCAGGAAGCAAGAATGTGTCCAGCTAAAAATGAAGCAGGGC
AATTATGAGTAAAGCTGTGGACACACATCAGCCCATCAGCAACAGAGGCAGGCAGAAACCAGCTAGGATG
AGATGGCTTCACCAGGCAATGTCTCTGAACTAACAGTCCCTAGTAGCACCAGGTTGTTCTTTTCCTTCAA
GTACCCCTGGACTTTTCAGACACTCAGAAACCATAGAACAAAGTGTGGAAAATGCCTAAGAAAAGATGTG
TTTTGGGACATATATGTTTATACAGGTTTCATGTAGCCCAGGCTGGCCTCAAACACACTATGCACCCAAG
ATGATTTTGAAGTCTTGATTCTTCTCCTGGTAAAGGGACTATGGGCATGTACCACCACACCACTGTAGGT
GGAGACCAGAGCTGTGTGAGAGCCAAGTGAGCACTCTGTCCACTGAGCTGCATCTCCAGCCCCTAGGGAT
GTGTTCTGCTAATACAACAAAACTAAAATAGAAGTCTTCAATGAGAGACAACAGGAGTCTCCCAGTCTAG
AAACATTAAATTACACATTCACAAGTAATACATATGTCAAGAAATAATTAAATTATGTAACAGTAAGAAA
AAAAGAAGAAGATAGGAAACATACTATCAAAATATGTAAGACATAACTATGACGGTGCTAAGAGGAAACT
TTATTTAAAACAATTATTCTTAGATTAGAAACAAAGACCAGCAACCTAAATTTTTATCTACACTAGAAAA
TAAGAAAATAATTAATTCAATGAAAAAAATAATTGATAAAATGAACCCCAAAACACTAAAAATAAGAAAT
TAACAAAAAAAGACAATGAAACACAATTTGTTTTCTTTTTTAAAGCATTGAATGGTATTTCATCGTCTCA
ATTAGACCTAGATAGAAAGTATATGGTCCATTCTCTTTGGCAATTTTAAAAACAAAAAGTAATTGTCGTG
TTTTAGAGTTTATGCAGAACACTGAACCTGGTACGACAGACAAAAATTAAAAAAATATTCATCGTATAAT
CCCTTTTTAATGACAGTGTTTATTCTCTACCTATCTCTCCTATAATCTGTTTAATATCAGACAAGATTTC
CAGGGTTGCCATATGGAGATAATGCACTGTTGAAATGGAAGCACAGCATTGTATTCCCAAAACAGAATGT
GGTTTAGAACATCATTGTTTTTATCATGAGGAAACTAGCACAAGATTCAAGCCCAGTCTCCCGAGGCGTT
GTCTCATCTTAGAGCCATTTCTTCAGACAGCACTTTCCATGTGTCATATTTTTCTTCAACAATCGAAACG
GACTTGTTTGCTGCACTGTTTTGTTTGCCATGCTGCTTGGGAAATCCTGGACCATCAGACATGACGAAAG
TTCTCCTCCACAACCCGAAACTACAGCACTGGAATTGGTGTACCGGAAATAGAAGAGACAGAAACCAAAA
AAGAAAAAAAAAACTGTTGTTGTTTGGAGAAGATTCATGTAAGTAGGCCAAGCAGACCTTGGACTTTCTA
TGTAGCCCAGGTTGTCCTTGGACTTACTATGTAGCCCAGGCTGGATTTGAACTTGTGATCTTTGCGAGTA
TTGAGAATATAGGTATGCACTACCACACTCAGCTTTGTATCTGTTATTATAATTGACACAGCTGTGGCCC
CTCATTTGCCAGCCTCCTTCAACATCAACAACAGCATCCACAATCACCTACTAGAATAATCCCATCCTTT
AACTCATCTGTTAAGGTAAGACTTTACAGAACAAAGAGTCAGCAGGGTCCTCCTCCTTATTAGGACACAT
TTGTTTGTGGGATTTGAGTGATTGTTTGAGTGAGCCAGTCATACCTTAACCTGGTTCTGATATTATGACC
AAGACAAAAAAAATAAGAAAACAAAAGTAAAGGAGATGGGCCCAACACCGGGACTTGAACCTTAGCAGTT
GAGGAGATGGCTCACAGGTCTCAGGTAAATGATGAGTAGGCTTTGTTGCTCACATAGAATCCCAGTCCAG
GGAGGAAGAGTTAGGGCAGATACCCAGGGCAAGATAGCTGTCAAGTGTAGTCATATTGGAGAACTCTGGT
TTTGACTGAGAAATGCTGCTTCAATGAATAAGGTAGAAGAGAAATGTATTAGTCCATACTTTATACACTG
CACTTGTATGCATGTACACACACACACACACACACACACACACACAGACTCACACACAGACTCACACACA
CACACACACACACACACGAACAAAACAAAAAACTTTGGTCTTAAGGCATTGTCTCCACTGTAGTCGCACA
TAGTAGGAGGTGGCGATCTAAATAAGTGTTCCTTTCCATCCCCATAAAGACCAACATAATTATGAACCCT
CAGTAACGGATGTATACAACCTGCTGAGGACAACCAGATGATTAGTTTAGTCTCCTCGCTCTCTAACATA
TTCTGGTGTTCTGTTTCAGGAATCCTGAGGTGGGGCTTGGCTGACTTGAGCCTTACTCCCAGTATTGCAT
CCAAGACAACTTTCAGCTGCCATGTACTGATCCTTGGAATTCCCTGCCAAGGTACCGTGACTTGCATTGC
TCACGAGGCCATGCCATGAAGCAAGAGAAGGTGTGGATGTCTTACTCTGCCATTTATTACTTTAGAGTAA
TGGGAAATTAGCTCGAAATTTAAACCTCACTTCCCTCATATATAAATGAGCAGGCGAACAATTCCACTTC
ATCAGATCTACATTAGGAATGAGTTAAAAAAACACATCAAAACGATTAGTGCCGGGGTTGGGGATTTGGC
TCAGTGGTAGAGCGTTTGCCTAGGAAGCGCAAGGCCCTGGGTTCGGTCCCCAGCTCCGAAAAAAAGAACC
AAAAAAAAAATGATTAGTGCCAATGTGTTTTATGAATGATAAGCAATATTATTTATATGATTTGTAACAC
TGGAAATTATGGTAACTGGAACGTAACGGTTTTCATTACCTTTGCACAGATGATGCCAGGAAAGCATCTA
GAATACAGAAATGCTTCCTTTTTTGCATTATTTCCAAGAAGCATTTCTTTCTGCTCCAATTATTTTTTTA
AAACTTACTTTCCACTCCATCTCCCCTTAGGTGATTAGGTTAGAACCGGGTTTGGTGAGAGGGGTTATAA
AACGTTGTGTTACAGAATATATTTACAAAATCGACTGTTGAGTTCAAATGGAGGCACCCTCCATGGAAAA
GCCAAGCTCCTCCTGAAGATATTTATTTCTTTTCTTTTTTTATTTTCATTGATTTCTAGTCTAGTCATTG
ATGGCTATTCTAGGAAGAATCAACCTCGGTTGAGGAGATTCCTCCGTCAGATTGGCCATGACTACGTCTA
GGTGGAATTTCCTTGACTGTTAACTGATGTTGGAGTGCCTGGTCTACTGTTGGCAGCACTGCCCTATGCA
GGTGGGACTGGACTCTGTAAAAGTAGTTGAATGTGAGCTTAGAAGAAAGCCACTGAGCAATCTCTGTAGC
TGTAGCTTCTGTTTCACAATCCTGTCTTGGTTTTCCTTCATGATGGGCTGGAACAGATAAAATGAAACAA
AGATTTCTCTTCCCAAGTTGGCTCTGGTGAGTGTATCATCAGAGCAACAGAAAACCAAAATTAAGCAAAA
ATCACAGTGCCAGATGTGGGATGTCTTCCTGAAAGTTGCTGACCAGCGAGATCACAAAAGCCCTAACAAC
TTTACAGGCTGTTGCCATTGTTCTTTGTAGGCCTCCAGAACTTGATGGTAAGACACTATTTCTGAAGGTA
CTGAATCCTTTTGTTCACAGGTCACAGAAGGGTAAATGTGAAGTTGAGGTGGAATCATCCTCTATAATGG
ATAGCCTTCATGGTTCAAGAAAGTGCTATGTATGCTTCTAGGGGACAAAATCATCTACGACCTTAATCGG
GGGTGAATCATTCAAGGTAAAATGTCAGGCAAGATGTGCCCATAATGTGTTAGTGGCATCACAGTCATGG
GAGTAACCGGTGGCTTTCCAATTTGATACAAGGCATATTCAACACGAGGTTCTGTAAAGTCGTCAATAAC
CTATATTTAGGGTGATATAGGCCCTATGAAAGAACCTAATGCTAAATACATTGTCGAACTTCCTTCCAAA
TATCCATATTTGTATCTACAGATCAGCGTTGCACTCAGCTCTCATCAGAGAAGAAGCCTCTGACTACCAT
GGGCAGAGTCGTACAACTGGACAAAGTGTTGGGAATCAGTGGTGTTGAACTAATCATGTGGATATAGGTC
AGCTAAGTCTTCTCCTCAACAGCTCAGAGAACATCATGAGAGAGTGGGTGAAAGGAATATATGAACCAGA
AGATGGGGAAGTGGACAGCAAAAGGATATTTTTTAGATTGTACCTAGTCATTGAACTCTTAAACTTATTG
TGGCTATGGTCATGGGCACAAGAATAGGCCACTCAACACTTCATTACAGATGGGAGAGGACATAAAGACC
CTCCCCTCCTTTGGCAATCAACATTTATTGGACAGCTATACCTGCTTTTCTTCCCTAAGTTTCTTGTGGC
TTCTGTATATGGATCTTTTATACAGATACATAAAAGCAAGGGAAACACCTGTATATGGAATTTAAAACAA
GGAAAGAAAGAAAGAAAGAAAGAAAGAAAGAAAGAAAGAAAGAAAGAAAGAAAGAAAGAAAGAAAGAAAG
AAAGAAAGAAAGCTGAACACACTCCAGGTCTGCAATGTGACCATCACACTCGAGTTGCTCTGCTTTCCCC
ATCATGATGGATAGTACCAACTAAAACAATGGGTCAAAATAAACACTTCCTGTCTCTTTTTTATTGGAAT
TTTATGTATTTAAATTTCAAATGTTATCCCCTTTCCTGGATCCCCTCTCTCCCCTTCTCTCTCCCCCTGC
TTCAGTGATGATGCTTTTCTTCCCACCCACTCCCATCTCAACACCCTGGCATTCCACCACATTTGGGAAA
TGAGCCTTCAGAGGAACAAGGGCTTCACCTCCTATTGATGACAGACAATGCCATCCTCTGCTATATATGT
GGCTGGAGCCATAGGACCCTCCATGTGTACCCTTCGGTTGGTGGATTAGTCACTGGGAGCTCTGGGAGGT
GGGGGTCTGGTTGGTTGATATTGTTGCTCTTCCCATGGGGTTGCAACCCCCTTCAGCTCCTCCAGTCCAT
TCTTTAACTCCTCCTCCATTGGGGTCCTGTTCCTCAGTCTAATGATTAGCTGTAAGCATCCTCATCTGTA
TCAGTAAGGCTCTGGCGAAGCCTCTCAGGAGACATCCATATCCGACTCCTCTCAACAAGCACTCCTGTCT
TCGTTAAGTTTTTGCTTTGTATTTTGTCATAGCGAAAACAAGAAGAATCGATATGCTCCCTCTTCATGTC
AGGGCCATGTGAATTAGAGTCAGTGCTTCACTAAGCCCTGTAGGGTTCTCTTGGCTCCATCCACAGAGCC
TGGAGAGGGCATGGACCCTCAAACAGACCTGGTGTGGCCATGGTCAGCATTGATGATCTATTCTCTTTGT
GAGAAACAATACTACATAACATTGATAAATACAATCAAGGAGAGTGTCACAGGTAGCTATCATAGATTTT
TTTTTGTATACTTATTCTCAGCAGCCCCCATTGATATTATGAGGATGCTCTTCCTCCCATCCACTCCCAC
CTCAACACCCTGGCATTCCCCCACGCTGGGGAAATGAACCTTCACAGGACGAAGGTATTCTCCTCCTATT
GATGCCAGACAATGACATCCTCTGCTATATATGTGGCTGGAGCCATGGGACCCACCATGTGTCCTGTCAT
TATCCCTCCAATCATGAGTTATGGGCTGTCATGCTGGTAATTTCACAGCAGGCACTGCTTCCCACAAAAA
TATCTCCCAAGCTTGCATTTAATCCCAGGTTACTGGCATGCTGGAAATACTGTATTTTGTTTATTTGGCC
CATAGCTAGACATTTTTTCTTGGACTATAATTAAGTGATCTACCTTCCTAATGCTGCCACCCTTTAACAC
TGTTCCTATGTTGTTACGTCTCTTGATGAAAAAATTATTCTTGTTGCTTCTTCATTATTGTAATTTCACT
TCTGTAATGAATCGTAGTAGGTAATCACTTTGGAGACTGAAGTTTCTCACAGGGATCGTGACACACAAAG
GTTGTGAACTGCAGATATAACAGGTTGAGGGCAAGATATATTTGAAGGACAAACTGTGGAAGACAACCAC
CAGCCCTGGGTCCTAAGCCCATCGCTTTATGGACCTAGCTCACCTCTGTACCTCCTTAAATATGGAGTGA
TGGGCGGAGCGTTTGTCACTTTGAATAAAACAAACCTTAACAGAGACACACGATGGTTCGTTGTTGCTAC
CATTTTGTAATTTCCTGCCCCAAAAACTCACATTTTAAACATCATCGAAAGCCAAGAAAATAGGCACAAA
GACCTGTCTCTGTTTGATACGAACCACAATTCATTTTGTTCACCTGGACCTCAACTTTAGAAGACTGCAA
GCATTATCCATTTGAGAAATCCACTTCCTGCTCATGTTTTGTTGAAGAAATATAAATCAAGCTAAATAGA
AAAATAGAGATGGAGTGTACAGGACAGGTTGGGGGTTTAGAGATCTTAAGGAATGCTAGCACAAAGTGAG
GTATGTCAACATACCTCAGCTGACTCATAAGCAAACAGGTGAGGACCATAGGAAGCCTTGGGCATGAACA
GGGATGAAGGTGTCTTTCCAAGGCAGAGAGACAGAGCAGACCATCCTTCCTTGGTCTAGTTGATGTGAGG
AAGCTAGTGGTTCTCCACCTAAGTCAACCCACACTGAGCCAGTTCATGAAGTTCTGGACACGTCACTCTC
CAGGACCTGAGTTGAAATGCAGCTGCCCCCCAACCCCCATAGGAACAAGCACTTGTTATAAGGAGAGGTG
CTTGAAGACTTCATTCTTTGAAGCCATCTTCTCTGAAGGGCAGGTCTCCAATTCCTTACCAAGAAAGGCA
TCATGTCTTCAACCTTGTTGACTTTCCAAATCTGCCAACTCTGTGAAGACCCATCTCGAAGGTCTTGGCC
AGGGCATCTGGCTTCCTGAACTGATGTCTCCAACAGGTTTCCTCAAGTCTCAGTTTAGCAGTTTTCTACG
GATTACTTGTGCCTTATCTAGAGTGGAAACAGGGAATGAATTCTGGCTTAACTGAGTCCCTGGAGGTAGT
AGAGGCATATAGAGAGCAGTGAAGGTATTATAAACATGAAAGTGCTAATCCATTCTTCGGGTGCGAACTT
CTCTAATTATTTATACATTTTTTAAATCATTTAATGAAGTTAGTCAATATCGCAGACAGGATGAATGTCT
GGCTTATGCACCAGCCTCTCTTTTCATCCTAACACCTGGCTTCTCAGGCTGTGATATCCATTGGAAGAAG
AGTCATTTCAGATGTAAGTGGTTATAATGAAGGCCACACTGGAATGTGCTAGGTCCCAAAACAAATATGA
TCATTTACCCTATCAGAATAGAAGTGTTAGTGGGCTGAATGGCAGGCAGGATGAATAGGACCCGATGTCA
GGCTGTGGTTGACTAGGAGATGGTTTTATTTCCCAACAACGAGTTTGGGCTTTTGCCTGAGGTTCTAGTA
AGCACTGGAGAAATTTTATCTGGGATTTCCTTTCATGGATCCCTCAAGATGATACCCTGTGGATGTACAG
AGGAGGATCTAGAGGAGGCTGCAAGGGCTGTCAGCTCAGGCAATACCGAAAGATGTTGCCTTTGCAGAAG
GCACATGCTGCAGAGTGCAGGCCAGCTGAGACAGTGACTGAGGCAGTTAGAGCAGTGTCCCTCTTTGCAT
CAGAGCACCCCCCCCATATCCTTCTGCCATGCCAGACTTATATATTCAACAGACCGTCAAAACCCAGTCT
GAGTGAAGGTAAACCATTGCACTAAGAAATGAATACTGCATAGTACAAGACACAATGGATGCTAAGATGT
TTCACAAATGATGGGAAACTGAAATAATGTCAGTTAAGATGATATGCATTCCCCTCAGAGGACCTGGGTT
CAGTTCCCAGCAACTATATCATATGGTCCCCAACTCTAGGTCACTGCACATGACTGTACATACATACATA
CATACATACATACATACATACATACATACATACATACATACTACATATATATACACGTATTACACACATA
CATACTATACACATACTACATACATACGACATATATATTATGCCAGTGGGTTACTCAGTAATCTACTATC
CTTGGTCACTCGATTACTCATGCCCTAAGGAACCGTCAGAGGAAGTGGAACAGTCCATTTCTTCTTCTCT
GTCAGTTCCCTTCTGGGATCTAGGGCCCTCTTACTGACTGAACCCTTCATATGATTTTTTAATTTCTGAA
GGATTTATGTAACACGAGCATCAGATTTTTTGAATCTATTGTCTTTCTAGGGTTTTGAGCACCTGAACTT
GTGCCGAGTACATCTAAGTAATCCCGGAGGTGGAATGTCGCTCGGGTCTCTGCTGTTCAAGTGCTTCCCC
TCTTGGGGTTGGATGTTATAATCCGGTTGGGATACACTGAAGGCATTCTCAAGTGGCAGAGGCTGGGAAC
CCTCAAGGTCTTCCCCCTTTGGAGTCTGCTGTTATACTCCGCTTGGGGGACACTGAATGGGCTTCCAGTA
TGTGGAGGCTGAGAATCCACATATGTTACTACACATATAGTACGTAATGGGAGTGATATATAGAAATAAA
AACATCACCTATGCAGCCACAATCATCTATTATCCCCATGATGAAACCAAATACTAGGAAGAGAAGATGG
TACAGACACATTGCAGGATAGATCAGCATCATTCAAAATGAAGATTGAGCTGGAAAGTGCTTTGAACTAA
GTATAGTTATGAGTAATGTAAATAAGCTTAATGTTTTGAGAACTAGTTTACCTGTTATGGTTGCCTTATC
CCTTCCTAATTTGGGCAGACACATTTCTGCTCTGTGGAATGAGACAGTCTCCACCTCCTCTGTCCTCACA
TATTTCAATTTGTCACTTGTTCCACAGTACATCCATATACTTGCCGATGAATTTTTCTTCTTGGAAATTC
GAAATGTTCATATTTCCTGACTTCGGAGAGAGGGTTAAAAGCAAACGGGAAGTGAGTGACATACCATAAC
TTTTCTGTATTATTATCAAAACGGGTTTTTTTCAGGGATGGGATACTTGAGGTGAGAAGAAAGGAAAGGT
TCTGCTTTATTTGAAATATTTTCTTACCTCATTCTTTGCTCCTGTAAAGGGCCCAGCCTTATCTGTCAAG
CGTGGCCATGTTCCTGTCACTACTCCACTGCGCCTCTCATGCAGTTCTTAATTCTAGATCCTGTTTGCCA
CTCTAGGTTTCATCTTGCACAGATTCACCTCATTTCCCTGTGATCCTGCTCTGAAACATACGCAAGTTTT
TTTTTTTTGTTTCATTTTCAAATTTTTATATGTTTATGTTAATTTTTGTTTAACCAGTTTTATGGAAGCC
TTAGAGGGGAATTATTCATGGATGTCTGTTTTGATTGGAATGAAAAAAAATGGAAAAAAATCTTTTTTTA
AGTTTACAAGACATTTTCATTTCTAAGTATTTCTCTTATATAAACCCACCAGGCTAGTTTAACTCCTGTC
TTGTAATGAATTCTTTCTTCCCATTGCTACTTGAATACTGCCTCATAGGACTTACTGCAGAACCTTAAAT
GCTTTCATACATGAGGAAGGAGTTGATATTTCTACACTTTTCTAACCCTTTTTTAGATGTATCTTCCTAC
TCTCTTGAGCTATTTGAATTAATTTGGATCACTGTACTGAATAGTATAGTACTTTAGTGCTTGGGCCTTG
AAAATATCTGTTATTATTGCCTTGTCATAATTATACAGCTCAGGGTTGGGCCTAGTTTCTTTTTGGAACT
TTAGTCCAATAAATTTGTGAATTTGGAATAAACCTAGACAGCAGCTATCAATTCTTTCAAATGGTATTTT
AATACATGAGGGCTATAAAAACCTTTAATAAATCATGGAAAAGCAGTCTGAGTTTCCTGTTTCTGTAAAG
TATTTGAAAAACATGAAAGGGAGAAATTCCATGGCCTTCTCACTTTTGTCTTCACATGGGGTGCTCAGAT
GTGACTTTAGTTTTGGTGCCTTTTCTGGTTAGAACATAAAGTTGTTTGTGGTAGTTTGCATTAATGGTTT
TCTTCTATTAATATACTCTTTTGCTATTGTTTTTGTTTTTTGTCTTCATCATTCCAATTAGGGCCATGGT
TCCCCACTTTGTATACATAAAATGTGGGTTCAGTGCAGCTATTATTGTCCTGGGGAACAACCTACAATTT
TGGGAACAAATTTTCACAATTATATAGTTGACCATGGTTTAAAACTCTTCCTTGACTTAAATTTTTTGTA
GCAACATAGTTGTTTACTTCTGCTTCAATTATTTGTATTGACCTCCCTACAATCCCATTATGTATCTGTG
TGTAAGGGAAAAGGGATTCTTTAAATTTTCCATGGTATGTTCTTTTATTCTTCCATAAATTATTTCCCAC
CACCACATGAGCACAACACACTACCTGGCATTATTGCATGCTGGGATCATTGGGGAAGGGTGGTGTGAAG
TTCATCACTGTTCTTTTTTTCAGAGATTCTTATTTTAATAAGTAATCCATCCTATTGAAATAGCTAGTTA
ACTCTTGTATTCATCTTCATATATGGCTGCTTCTGTGAATAAAATGAATTTTTCCATTGTTGAACAATAA
TAAAATCCCATAAAGGCATGAATATTCATAAAGAGGGAAAAGTATTCACAAAGAAAAAATGCATTTAAAA
TGGAGAAAATATAAGCAAAATGAGATCAAAGTTATAGTCAGAAGTTATGAAATTAAAAATTTCATTATAG
AATTACAAATTTGTTAGGTCAGGTAATACTAATATATATTAAAACAAACAGGAAAACATTAAATGCAATG
TATGCACAGAGAGTTAACTCAAAATGTAGTACTTAAACCAAGATTGGAATGGAGAGCTCACTCTTGCAAC
TGTAGAGGCAAAAATGGAAGAACTACATCTAGGTTTAACCCAGTCTTTATTGCATAGTGACAATCTATCA
AAAAAGATGATGTTTCAAAAATACCACATAAATAAATCATTGATAATTTAAACAAATACAAATAATAATA
AAATATAGATGAGCAGCCCTAGTCCATGGTGATCTGATAGGATGCATAGGATTACTTCAATATTCTGGTA
TCAATTGAGGCCTGTTATGTGAATGAGTATATGGTCAAATTTGGAGAAGTTACAATGAGGTGCATAGGAA
AAGGTATATTCTCCTGATTTAGGATTAAATGTTAGCTAAATACCTGTTAAATCCATTTGGATTTTTTAAG
TTATTAAAATAACGTATGTTTTTTAAACATATCTGTTTAGTTACAGTTTCCATAAATATTCCGTTGATGA
GAGTGGAGAAGTGAAGTCTCCAACAATTTATTGCGTGTGGTGCAATATTTGCTTTGAGCTATAGTTATGT
TTCCTTTATGAATTTAGGAGTCCTTGCTTTTGAAACATAGTTGTTCAGAATTGAAAGTTCATCTTAGTAT
TATGTTTTCTTTGACAGGTATGTTTCCCTTCCTAGTCATTTTTCATAACTTTTTGTTGTAAGTCAATGTT
GTTCAATATTAGAAAGGCTACTCCAGTTTGTTCCTTGGGAACATTTGTTTAGAATTTTTCTCCATCCTTT
TACCCTGAGATACTCTGTCTTTATCTCTAAAATGTATTTAATGTATGGAGCAAAATCTTGGATCCTCTTT
ACGTATTCAGTCCATTAGTTTATGTCTTTTATTTTGGGGTATTTTGTCCATTGATGATAAGAGATATTAA
ATGAAATGGACTGTTGCTTCTTGATATTTTTGTTGTTAGAAAAGTAATGACAGTTGTGTGGATATCATCT
TTGGGTTTGTTGAAAGATTAATTCCCTACTTTTTGCTAAGGTGTAGTTTCCCTCCTTGTGTTGGAAGTTT
CCATCTACTATCATTTGTTGGTTTGAAATTGTGGAAAAGATATTGTATACATTTGGCATTGTCATGGAAT
GTCTCGGTTTCTCCATCCATGTAATTGAAAATTTCACCATATATCCTAGCCTGAAGATCCAGAAATGAAT
GCACACACCTATGTTCACTTTGTCTTTGAAAAAGTTGCTAAAACCATGAAATTGAAAAAAGACAATATTA
TCAAGAATTATGGTTCAACTGGATGTCAGCATATAGAAGAATCAATTATCTAAACTCCTGGGGGTGGGAA
CAAATGATCATCTTTTTAGATGCTGATAAAAAATTTAAAAAAAATCAATATTTCTTCAAGTTAGAAGTCT
TGGAAAATATTAGGAATTCAACGCCAATACTTAAACATAGTAAAAGCAATATTAAAAAAAAAAAGTTGCC
AACATCAAACTTACTCGAGAGAAACTTTAGGCAATACCACAAAATTCACGAACTAGAAAAGGTTGCCTAA
TCTCTACTTCCTCCATCAATATAGTTCTGGAAATCTTATTCACAAAAATTAGACAAAAACACGAGGCAAA
CGGAAAAATTTAGAAAGCAAGAAGTTAAAATATCACGATTTTTAGATGATGTGATAGTATATTTTAGTGA
CCCCAAAAATTCCACCAGAGTACTCCTTCAGCTGATAAACAACTTCAACAAAGTGGCTGGATGTAAACTT
AAATCAAACAAATCAGTAGCTTTCTACTTCAAGGATAAACATTTTGAGGAGAAATTAAGGAAATGACAGC
CTTCAAGATAGACACAAAAAATAATAAATACATCAGGTTGACTCAAAACAAGCAAGTGAAAGTTGTGTAT
GACACAAACTTCAAGTCTCTGAAGAAAAATATTGAAGAAGATCTCAGAAGATGGAATAATTTCCCATGCT
CATGCATGTGCAGGGTTAATATTGTAAAAATGACCATCTTGCCAAAAGCAATCAACCGATTCAAGGCAAT
CTCCATCAAAATTCCAACTCAATTCTTCACAGAGTAAGAAAGAGTAATTTGAAAATTCAGTTGGAATAAC
AAAAACCCCATGATAGAGAAAACATTCATCAACAATATGAGAAATTGTGGGGCAATCACTATCGATGACT
TCAAGCTGTATTAGAGAACAATAATAATAAAAATTGAATGGGAATGGTAAAGAGAGAGTCAGGTAGATCA
ATGTAATATAATTGTAGGCCCAGAAATGAAGGCATACACCTATGGCTACTTGATATTTGACAATGAACCT
AAACCATCCAATGGAACGATAACATTATCCACAAACGGTTCCCATTCGACTGGAGGTTAGCATGTAGAAG
AATGGAAATCAATCAATTCTTATCACACTGTACAAACCTCAGGTCGAAGTGGATCACGGATCTCCACAAG
AAACATAATCTTAAACTAATAGATAAAAGGTGGGGAAAATTTCTGAACTGAACAGCAAAATGTCTGCTCC
AAGATCGAGAATTGACAAATGGAACTTCATAAACCTTTTGTAAGGGATAGGACACTGGAATTTGGAAAAA
GGTAAAATCAATAAGTTAAGAAAAGATCTTTACCAATCTTCCAACTGATAGAGAGCTAAAATCAGTCTAT
ACAAAGACTCAAGGAGTTAGACTCCAGAAAATCAAATAGTCCCTTTCAAAAATGGTGACTAGCACTAAAC
AAAGAATTCTCTACTGTGGAATATCAACATCCTTAGCCATCAGGAAAAGGCAAATCAACAAATTCTGAGG
TTACACAGCACACCACTCAGAGTGGCTAAGATAAGAAATTCACAACAGATTCTGGTAAGGAGGTGGAGAA
AGAGGAACTCTCATCCATTGTTGGTCAGAGTGCAAGCTGGTATAACCATTCTGGAAATCAGTCTGGAATT
TTCTCACAAAGTTGGATATAGTACTACCTGAGGATACCACAATCCCATTTCTTTTATATACACCCAACAG
ATGCTCCAACATATAAGAAGGGCACATGATGCTACAGGTTGAGAGAAACCTTTCTTTTTTATAATAGCCA
GAAGCTAAAAAGGAACCAGATGTCCCTCAACATAGTAATGAATAAATGAAATATAGTACATCTACACATC
TGTGTTCTTCTAAATTATCTAAAACAATGTTTGCATAAAATTCTTAGGATAGACCAAAAATTATCATTCT
CTGTGAGGTAACCCTTTCAGAAAAGAACGCAAATGGTATACATTAAATGTAAGTGTGTATCATCCAAAAA
GTGTGGAATACATAAGAAAGAATTCACAGGTCATGTGAATCCAAAGCAGGAAGAAGACCAAATTGCAGAT
GTTACATTACTTCTTAGAAGGGAAAAAATTATTCATGGGAAGAAATTCAAGGATAAAGAGTTAAGCAGGG
ACTGAAGAAAGGGTCAACCAGAGACTGCCCCATGTGGGGATCTGTCCCATATGCAGTCACACAAACCAGT
CACTATTGCTGATGCCATCAAGTCCTTGTTGACAGTTGTCAGATATGGATATTTCCTGAGAGACTCTGAC
AGGACCCTACTGAGAATGGTGAGGATGATTGTAGCTAAACACTGGATTGAACAAGGGGGGTTCAATGAAG
TTGTTAGAGAGTATACTTAATGAGCTGAAGGGGTTTGCAAATACCCAGGAAGAACAACAATATCAACCAA
CCATACCTACCAGAAATTAGAGGGATTAAACTACCCACTAGTGAGTACAGATTGAGAGACCCATGAGTCC
TGCCACATATGTGGCAGATGATTGCTCTGTTTAAATTCATTTGAAAGAAAAGCTCTTAATCCTGTGAAGG
CTTGTATCCCCGATGTAGGGTAATGCCAGAGCTTCGAACTGAGGTTGAAGTTGATTGGTGGTAATTGGAA
CATTTTCACAGAAGACGGTCAGGGTGTTATGGGAGAAAAAAAAGGAAATAACATTTGAAATGTAAATACA
TAAAATATTCAGGAAAAATTATTAAATAAAAATGGTATTTTGTCTCATTAAATTAATAATACAGTAATTG
TCATTTGCCATTTCTGATATTGACACAAATATTAGAGTTTGGTACTAATTTCCTTTGGTCTCTTTTGCTG
TCTATATAATATTTCCCTTTTTGTTATGACTTATTTAAAAAATGTATTTTACAATTTAAAGGAATATAGA
ATGAAAAAATTATTGAATAATTGGTGACTTCCCTTTACTAAAAGTTGAACAACTCCTTGTAGAAACTTTA
ATGGACAATATCATAATAAGTTTATAGAAATTGTATATGAAATATTTTTTGTTAATAGCCACAGTCAGGA
CATGCTTCTTATATTTAGGCACTATGGTATTTAATTTCGGGAAAAAAATCAATGATCTTAGATTTTATAA
TAATGTACATAAGTCATTTATGCATAAAATTTGTTCACAGGAGAAAGTTATCAACAAATACATATATACA
ATGTAGCACACTTTTCTAATATAAATAGAGCAAATTAAATATATATATATATATATATATATATATATAT
ATATATTTATGGACCAAAGATGAACAATCATGTTAAAAGGAAGATATAACATTGAATGTACCTACATTTG
AAGTTGAGATGATACATGCTTCCATATATTTCTTTCTAGACACCTAATAAGATAAAATTAGCATTGGAAA
AAGCTGAAACTGCAATTAGAAGGCTTAATCTAGTATACATATCTAAACAGTGCTTTGAAAAAATATACAG
AACATATTTTCATGTATATAAGTATATATACATTACACACACACACATATAGATATATAAAGTTTATATA
TAAAGTATATACAGAAATTCTCAGTGTCCATAAATTATCATTATTACTCAAGCAATATCCAGGTCATATT
AGAGTTGAATTATCAAACACAAACACACATATACACACTCAAACACAAAGTTACCTAAAAATTTAAACAT
ATTATCATATCTTATTCATTCAGATAAATCTAATGAAAACGGATAAATTAAATTTACAAAAAAAATATTC
TCCTAAGAGTATACTTTCTAGCATATAAAATATTGCCTTATGATATGGGGTAAATCTACCCAAAGGAATA
ATACTCAGCTATCAAAAACAATGACTTTATGTAATTCATAGTCAAATGTAGGGAACTGGAATCATCCTGA
GTGAGATAAACACAACCACATTAAAACACACATGGTATGCTCTCATTGATAAGTGTCTTTTATTAGCCCA
AATGATTGAATTACCCTAGATGCATAGAACACATGGAACTCAAAACCGATGATCAAAATGTGAATGCTTC
ATACATTCTTTAAAAGGGGAACAAGAATACCCTTGGCAGGGAATTGGGAGCCAAAGATTAAAGCAGAGAA
AGAAGGAACATCCATTCATAGCCTGCCCCACATGTGGGTCATACATATACAGCGACCCAATTAGACAATA
TGGATGATGCAAAGAATTGCAGGCTGACAGGAACCGGATGTAGATTTCTCCTGAGAGACACAGCCAGAAT
ACAGCAAATACAGAGGCGAATGCCAGCAGCAAACCACTGAACTGAGAACAGGACGCCCGTTGAATGAATC
AGAGAAAGGACTGGAAGAGCTTGAAGGGTCTCGAGACACCTTATGAACAACAATGCCAACCACCTAGAGC
TTCCAGGGACTAAGCCACTACCCAAAGACTATGCATGGACTGACCCTGAGATCCAACCTCATAGGTAGCA
ATGAATAACCTAGTAACAGGACCAGTGGAAGAGGAAGCCCATGGTCCTGCTAAGACTGAACACCCAGTGA
ACTTGATTGCTGTGGAAAGGGCGGTAATGGGGGGAGGATGGAGAGGGGAACACCCCCCCAAAAAGAAGAA
AAAATAAGAAATACATTTAAATGAAAATTCTATACTGACAATTAAACAGAAAATCTTCTAGATTTTTATA
AAAAACTAATGAACAATAAATATACTTACAAAAAAAAGAAATACATTTAAATGAAAATTCTATACTTACA
ATTAAACAGAAACTCTTCTAGATTTTTTTAAAAAACTAATGAACAATAAATATACTTACGAAAAAAAAGA
AAAAAGAAAAAGAAAAAAATATGGGCAATTGCATTCTAAACACGAGTATGCAATTGTATCTAAAACAATT
GTACTTTTTGGATGCAGGATAAATAAACCTGTTTTCTTATACAAACTGATAGACTGTATATTATTGATGT
GGGACAGTTAATGGTTAGCGTTATTTCTTTCTTTCATTCTTTTTTTTTTTTTTTTTTTTTTTTTTTTGGA
TCTGGGGACAACCCAGGTTTTTGCACTTGCTAGACAAGCGCTCTACCACTAAGGCAAATCCCCAAACACT
ATGCTTAGCTTTATTAATGAGGAGTATTTATGGGTCTTTTTTATTTTGTTGTTTCCACATACTTTTTCCC
TCTTCCGATGAATTACTACAGGTTTATTTACCATTTCTTTCCTCTTGATAATATCCATTATTTTCAGAAT
GCAGTTTCCTATTTTTAGATAAGATTGCTGAAGAGACATGGCTTCCTGGTGATTATGCTATGTAAAGTTT
CTCCTCTTTTGTTGAAGTGAATGATAAATTTGCTCAGTAATAAATTTTAGGCTAGTATCTGTATTCTTTG
AAAACGTGTTGAAATGTGATCCAAGCACATTTATAGTTTAGAATATCCATTGAAAAATCAGGTGTTAGTC
TCATGTGATCAGTTTACGTGTGACTTAGTCTTTTTCCTTCACAGTTTTTGTATTTTTATATCTCTGTTCA
GTTTGACTTTGATGATTATGATGATTTTGATAATGATGATGATGTTTAGTTTATTTTTATTATTATTTAC
TATTATAATTATTATAATTATTATTTTTCACTTTTATTATAATATATTATATTATTAATATTTATTATTA
TTATTATTATTACTATTATTATTATTATTATTATGTGTCTACTTTATATTTTCTATGATTCTAGTACTTT
AACAGGTATCTCTCTCTGGTTTGGGGAATATTGTTCCCAGAAAATCACATACAAATAGTTATTGTAGCTG
ATTTTATTCTCATACTTCTCATAGTGTCCTGAACTTATGAATAAGGGACCCTGCCTCAGTTGGTTCTGAT
TGGAAAATAGACATATTGATAGCCAGTGTCTTGGCAGGGCAGACAGAGCAGGAGTTTCAGAATGCTTAAA
CGAAGGTCAAGAGAGGAAGATGCATGGAGATTCTCCAGGACAGACTTTCAGGACAGAGAAGCAGCTGACA
TAGAAGAGCATGAGAATAAGCAAACCCAGGAGAGCTGCCCAATGGTGTCCAGGGCAAGAAAGATGGGATA
TAGATTTTAGCAAATAATAACGTGTGAATATCAGGGTGGGATAGTTTAGCCACATGGAGGTTAGAAGTGG
CCTTGCCATTGAGCTGTTAAAGCCATAGAAAAAAATAAAGGCTCTATGTGTGTGGTCTCCATCCATAAGA
ACTCTATCCCTATCCACTTCAGCTGCCCTGTCTTCTTCCAAGGTGTTTTCCCCTCCACAAAAAACATCCC
CTTGTTCCCTCCTCAGGATGACATTCTATTTACTAGAAGGTCCAGCCTTGGATGACCAAGGGCTTCTCCC
ATTGGTATAGAACATGGTCATGCTTTGCTACATATGCAGCTAGAGCCACCATTCGGTCCATGTGCAGTCT
TAAGGAAGTGCTTTATTCCCATGAAGCTCTGGTTTGTGACCACTGTTGTCCTTACTGGGTTGAAAGGCAC
TTCCAACTCCTTTAATACTTTCTCTATCTTCTCCAAAGGTGAACCTGTTCTAAGTTCAATGGTTGACTGG
AAGCATCATCCTCGGTATTTGCCATAATCTGGAAGAGCCTCTCAGGAGACAGCTATATCAGGCTCCTGTA
AGCATGCACTTGTTGGCATCAGCAATATTGTTTAGGTTTGGAGGCTGTATGTATGTGGGCTGGATCCCCA
GGTGGTAAAGGCTCAGAATGGCTATTCCTTCAATCTCGGTTCTAAACTTACTCTATATCAAGTCCTATGA
ATATTTTTGTTTCCCCTTTTAATAAAGACCATCCTCACTTGGTTCATCTTTCTTCTTGAACTTAAAGCGG
TATGTGAATTGTATGTTGCATAATTCAAGGTTTTGGGGTAGTGTGTGTGTGTGTGTGTGTGTGTGTGTGT
GTGTGTGTGTGTGTGTGTGTGTGATTTGGTTGACTCATTCAGGATGGTATTTTATAGTTTCCTTCATTTG
CTTATGAATTTCATGATGTCATTGTATTGATTACTGAATTGCACTCAATTATGTAGATGAACCACATTTT
CTATATCCATTCATGTAGTCAAATCACATGGGTTCTTCCTAGATTCTGGCTACCATGAATACAGCTGCTA
TAACATAGTACAAAACGTGTCCTAGTTATATGTTGGGGCATCATTTGGGAATATGCCCACGAGTGGGATA
TTTAAGTCCTCAGCATATACTATGTTCAGAGGAAAGTCCGGAGTAATTTCCGGAATATTGTTCCTCATTT
TAATCCCAACAATAATGGAGGAGTCTTCCTCTTTCTCCACATTGTGACCAGCATCTGCTGTTAACTGAAT
TTTTTATCTTAGCCATTCTGTCTTGTGTATCTTTTGATTTGCATTACCTTGATGAACAATGACATTGAAC
TTTTCTTTATGTATTTCTCAGCCATTCAAAATTCTTCTCCTGAAAATTATTTGTTTAGATCTGTACCCCT
TTTAAAATAGGGTTATTTGACTTTCTGGAGTATAACTTCTTGAGTTTTTTGTACATACTGATTATTAATT
CTCTTTCAGATATAGGATAGCAAAGATCTTTTTACAAGATATTAGTTGCCATTTTGTTATAATGACAGTG
TTCCTTGCCTTACAGACACTTTGCATTTTACAAGGTCCAATCAGTCAACTCTTCAACGAAAAGAATAAGC
CACTGGTTTGATGTTCTGTTCAAGAACTTTTCCATTGTTATCATGTGTTCAAGCATTTCCCCACTTTTTC
TTCTATTGGTTTGTGTATATCTCTTTTTTCTGGATGCCCTTAATCAACTTGGACTTCAGCTTTGTACAGC
GTGATAAGAATGGATGGATTTACATTCATTTACTTTCTGATATCTAGATGAACTAACACAGGTGATCTAC
TTGCCTGTCTCTGTACCTGTACCATATAATTTTTATCTCTATTGCTGGGTATTCAACTTGAGTTTAGGGA
TGTTGATTTCCACAGAATTTCTATTATTTTGAGAATAGTTTCCACTTCCTTGTTTTTTTTTTCTTTTTCT
AAATGAACTTGCATATTTCTCTTTCTAACTGTATAAAGAATTTTGTTGAGATTTTCTTGGGGATTCCATT
GAATATGTACAATGCTTTTGGCAAAGGGCCATTTTTGCTATTTCATTAGTGCCAGTCCTTGAATATGAAA
AGTCTTTACATCTTCTGAAATTTTCTTGTTTTAGAGAAATTAAGTTCTTTTCATACGGCGCTTTCCCTTG
CCTAGTTTGAGTTATGCAGAGGTATATTTTGTTATTTGTGATTATTGTGAAGAGTGTAATTTGCCTAGTT
TCTTTCTTGGTCTGTTTATTCATGGAAGGTTACTGATATGTTTGAGTTAATTCTACATCCAGGACTTTTC
TGAAGCTGTTTATCACGTGCAGTAGTTCTCTGGTGGAAATTATGGAGTCACTTAAGTATACTATCATATC
ACCTGCAAATAGTGATATATTGATCTCTTCTTTTAATATTTGTATCCCTTTGTCCTCCTTTTGTTGTCTA
ATTGGTCAGGCTAGCACATTGAGTACTATATTGAATAAGTAGGGAGAGAATGAATAGCCTTGTCTAGTCC
CTGATTTTAGAGGGAGAGCTTAAATTTTCTCTTCATTTAGTTTGATTTTTGGCTGCTGGTTTGCTGTACA
TTACGTTACTGTTGTTGAGTATGGGCCTTGAATTCCCATCATTGTAAGATTTTGGCTATGAAGGGGTGTT
TTATTTTGTCAAATGCTTTCGCAGCATCTAGTGAGATGAAAATGTTTTTTTTTTCTTTCTGTTCGATTAT
GTAGTGGAATATGTTGATGGAATTCCATATTGAACTATCCTTGCATTCCTGTTAAGAAGTCTCCTTTAGA
GTGATGGATGATCATTTTGATGTGTTCATGGATTTGGTTTCCAATGATTTGATTGACTATTTTTCGTCAA
TATTCATAAGGGTAATTGGTCTGAAGTTCACTTTCTTTATTGGGTCCTTGTATGCTTTAGGTATAAGCAT
AACTTTGGCTTCATCGTTGGAATTGGGTTGTTTTCCTCTGTTTGTATTTTGTGGAATATTTTGACCAATA
GTGGTATTTGGTTCTAGGAAGGGTTGATAGAAGTTTCAACTAAAATCATCTGGTCATGGGATCTTTTCCC
AATTGGGAGCCTTTTAATAATTATTTCTATTTTTTTTAGGGTTCAAGGTACAGTTTAGATATTTTATCTG
ACCCTGACATAACTTTGGTATCTGCTGCCTGCATAGAAAATTGATCATTTGATCCAGATTTTCTACTTTT
CTTGAATATAAATTTCAGTAATAGGGTATGATAATGTTTTGAATTTCTGCAGATTCTGTTGTTTTGTTTC
CCTCTCTTTTCTGATTTTATTATTTGCATTTTTTCTCTGTGCCGTTTTTTTTATTCTAGCTCAGATTTAT
CTATCATGTTGATTTACACTTGGGTCCAGCTCCTGGTTGTATTGATTCTATGTAGAGTTCTTTTTGTTTC
TCCTTTGTTGATTTCAGCCTTGAGTTTGATTATTTCCTGCCTTCTCGTCCTCTTTGGTGTATCTGCTTCT
TTTTGTTTTTGAGCTTTTTATTTGTTGTCAAGCTGCTAATGTATGCTCTCTCTAGTTTCACTTTGGATAC
ACTCAGAGTTTTGAGTTTTCCTCTTAGCTATATTATCATTGTGTCCCATAAGTTTGAGTTTGTTGTGCCT
TACTTTTCCTTAAATTCCAAAACATTTTTAATTTTTTTCTTTAGTTCTTCCTCTACCAAGTTATCACTGA
TTAAATATTGTTCAACGTCCATGTGTATTTGGGCTTTCTGACATTTTTTTTTTTGTTATTAAAGTCCAGC
CTTAGGTCATGTTAGTGTGAGAAAATGCATGGGGTTATTTCATTCTTTTGTATCTGTGGATGCCTCTTTT
ATGACCAACTGTATGATCAGTTTTGGAGAATGTACCATGAGTTCCTGAGAATAAGGTATGTTCTTTTGTT
CAAGGATGAAATATTCTATAGATATTTCTTAAATACATTTAGTTCAAAATCTGTTAATTTCTCTGTGTCT
CCGGTTTCCCATTCCATGATCTGTTCATTGCTGAGTGTGGGTTGTTCAAGTCTCCCACGACTATTTCGTT
AGCCTGAGCTTTAGTACGGTTTCCTTTATAAATTTAGGTGCCGTTGGATGTAGTTTAAGATATTCAGGAT
AGAGAAATGACCCTGGTGGTAATTTTTTCCCTGATGAAAATGGAGTGTCCCTCCTTATCTTTTTTTTTTT
TTTTGATAACTTTTGGTTGAATTAGATATTGGAATGTATGCCCCACAATGTTTCTACAGACCATTTTCTT
GGAAAATTGTTTTCCAGTCTTTTATTCTGAGATACTATCTGTTTTTGTCATTGAGCTGTGTTTCCTTAAT
GCAACAAAATTCTAGTTCTTCTTTATGTATGCGGTCTGTTAGTCTATGTCTTTTTATTGGAGAATTTGCA
TTGATGCTAAGAGATATTTAGGAATAGTTATTGTGGTATTCTGTTATTTTGGAAGAGGTGGAATTATGTT
TGTGTGACTCTCTTCTTTTGGGTTTGTTGAAAGAGGATTACTTTTTTCTTTTTATAGGGTGTAATTTCCC
TCCTTTTGTTGGATTTTCCCATCTATTATCTTTCATAGGGCATGATTTGTGAAATATACTGTGCAAATTT
AGCTTATCATAAAATATATTGGTTTCTCCAGCTGCGCTGATTGAAAGTTTTGCAGGGGAGAGTAACCTGG
GCTGGCATTTATTTTCTCTTAGAGTATTATAAAATCCACTCTGGATCTGACTTTCATAGTCTCTGGTGAG
AAGTCTGGTGTAATAGTTATAGGTATGCCTATATATGATACCTGACTTTTTCGTTACTGACTTTAGTATT
CTTTTTTTTTTGTTTGTTTGTTTTATGCATTTGGTGTTGAGACTATTATGTGAAGGGAGAAATTTCTTCT
TGGTCCAATATATATGGAAAAACGTATGATACTTTTATTATTATAGGCATTTCAATCTTTAGGTTAGGGA
AGTTTTCTCCAAAAATTTTTGATGATATTTACTGGCCCTTTTTTATGGGAATCTTCGCTCTCTTTTATAC
CCATTATCCTTTGTTTGATCTTCTCGCTCTGTCCTGGATTTACTGGTTGTTGTCCATTCGGAGCTCTTTG
AGCTTTACATTTTCTTTGATGGTTGTGTAAATGATTTCTACAGTACTTTCTGCCCATGAGATTTTTACTT
TTTATCTCTTGTATTCTCTTTCTGATGCTTCTGTCTATGATTTCTGATTTCCTTCCCTAGGTTTTCCAAT
TCCAGGGTTGTCTCTCTTTGTGCTTTCTTTATTGCTTCTATTTCCACTTATTGATCCTAGATTTTTTTTA
AATTCCTTCATCTGTTTGACTGTGTTTTCCTGTGATTCTTGTAGGAATTTTGTGTTTCCCCTTTAAGGGC
TTCTACTTTATACCTGTGTTGTACTGTATATCTTGAAGAGTTTTATTTGTTCCCTACTCAATGTCCTCTA
TCATGATCATGAAAAATGATTTTGAATCCACATCTTGCTTTTTCAGTTTGTTGGGGTATCCAATTTTTGC
TTTCTTGGGATAAGGGAGCTCTGATGATGCCAAGTAGTTTTGGTTTCTATTGCTTAGGTTTCTGTGCTTG
ACTCTTGTCATCAGGTTTCCTCTGGTGTTTCGTGGTCTTGCTGTCTCTGACAGTGGCATGACCATCCTGT
AAAACTCTTTGTCACTGTTCCTATAGACTTCTTTTCTCCCACCAAGATGTGGGTAGAGAGATATGTAGGA
CCAGATCAGCAATGGGTGCAAGCAGAAACAGGAAGTGTCCTGTCGGAAACTACTCTTGTATTCTGTGTCC
TGAGGCCTCCAGCCTGGTTACTTGTAGCAGAAGTGTTGGTCTTGCCTGTGTTCTCAGTTGTGTTACTTTT
CCTGGCCACTGGCTTTCATCTCTGAACACAGGTAGATACTGGAAGGATCACCTCCCTTACTCTCCCAAGG
TTCCTGTGTCCATAGGGCTCTAAGCAGCTTCCTCTCAGCACAGGAATGTGAAAAGAGGTAATGGTTTCTC
CTAAGTTCTCAGAATTTTCCATGATTCTGCGAGTCCAGCTATCTCCCCCTCAGATTTTGGGTACAGTGAG
CTATTGTAGTATGTCATCTCTGGACTCAGCCAGAAACAGGAAGCTTGTATCTTCTTGATAGTATCATCCT
AATAAATGGAAGTATCAGGGTAGGCATTGCCAGTATATGAAATATGTATTGAGGGCATTGTCATGGGGAG
GTGGATACAAATAAGTACAAAATACACTTGAATAAGCGAGGTGTATTAAGATACATCCTGACTGGAATCT
GTGGAGAACAATGACAGATTCTGTATTATATAAAATGGATTATGAAATTGAGTGGAAAAATTCTTCTAAT
AAACATAATATAATTTAAAATTGAATCTTCTTCATCACTTATTTATATAACACATCTTCACTAGGCATCT
AGAATTTCAACAATTATGAAACATTACGGATGCAAATAAGAAAAAAAAAAAACCCGAATCTTCGATAAAC
AGGCATTTTAGATTTTTTGTTGCATCTTGAGCAGATCCATGAATAATTCAGAGAACATAGGGGAACTCAT
TACCTCTGCTCCCTTAATGTAAATGGAGAGAAAGAACTTAGAGTGTTGTCAAACATGTGCTCACAGGTAC
TTACTTATATAAGGGGGCCATGGTCTTTATTTTCAGTGATCTTGATTTTGGTGGGGGTAATCTGAGTTTC
AATTTTTGATTTATTTCTCTGTTTTATAACTTATTTTACTATATCATTTATCTTTTTTTGTTTTCTGTTT
TTAGTTTTTTTTTTTTTATTTTAACTTGAGTATTTCTTATATACATTTCAAGTGTTATTCCCTTTCCCGG
TTTCCGGGCAAACATCCCCCCCCCTCCCCTTCATTATGGGTGTTCCCCTCCCTACCCTACCCCCATTGCC
GCCCTCCCCCCAACAGTCTAGGTCACTGGGGGTTCAGTCTTAGCAGGACCCAGGGCTTCCCCTTCCACTG
GTGCTCTTACCAGGATATTCATTGCTACCTATGAGGTCGGAGTCCAAGGTCAGTCCATGTATAGTCTTTA
CATAGTGGTTTAGTCTCTGGAAGCTTTGGTTGCTTGGCATTGATGTACATATGGGGTCTCGAGCCACTTC
AAGCTATTCCAGTTCTTTCTCTGATTCCTTCAACAGACGTACAATACTCAGTTCCTTGGTTTGCTGCTGG
CATTCGCCTCTGTATTTGCGGTATTCTGGCTGTGTCTCTCAGGAGCGATCTACATCCGGCTCCTGTCGGT
CTGCACTTCTTTGCTTCATCCATCTTGTCTAATTGGGTGGCTGTATATGTATGGGCCACATGTGGGGCAG
GCTCTAAATGGGTGTTCCTTCAGTCTCTGTTTTAATCAATGCCTCTCTCTTCCCAGCCAAGGGTATTCTT
GTTCCCCTTTTAAAGAAGGAGTGAAGCATTCACATTTGGATCATCCGTCTTGAGTTTCATTTGTTCTAGG
CACCTAGGGTAATTCAAGCATTTGGGCTAATAGCCAATTATCAATGAGTGCGTACCATGTATTTCTTTCT
GTGATTGGGTTAGCTCACTCAGGATGATCTTTTCCAGTTCCAACCATTTGCCTACGAATTTCATAAAGTC
ATTTTTTTGATAGCTGAGTAATATTACATTGTGTAGATGTACCACATTCTCTGTATCCATTCCTCTATTG
AAGGACATCTGGGTTCTTTCCAACTCCTGACTATTATAAATAAGGATGCGATGAACATAGTGGAGCACGT
GTCTCTTTTATATGTTGACGCATCTTTTGGGTATATGCCCAAGAGAGGTATAGCTGGATCCTCAGGCAGT
TCAATGTCCAATTTTCTGAGGAACCTCCAGACTGATTTCCAGAATGGTTTTACCAGTCTGCAATCCCACC
AACAATGGAGGAGTGTTCCTCTTTCTCCACATCCTCGCCAGCATCTGCTGTCACCTGAGTTTTGGATCTT
AGCCATTCTCACTGGTGTGAGGTGAAATCTCAGGGTTGTTTTGATTTGCATTTCCCTTATGACTAAAGAT
GTTGAACATTTCTTTAGGTGTTTCTCCGCCATTCGGCATTCCTCAGCTGTGAATTCTTTGTGTAGCTCTG
AACCCCATTTTTTAATAGGGTTATTTGTTTCCCTGCGGTCTAACTTCTTGAGTTCTTTGTATATTTTGGA
AATAAGGCCTCTATCTATTGTAGGATTGGTAAAGATCTTTTCCCAATCTGTTGGTTGCCATTTTGTCCTA
ACCACAGTGTCCTTTGCCTTACAGAAGCTTTGCAGTTTTATGAGATCCCATTTGTCGATTCTTGATCTTA
GAGCATAAGCCATTGGTGTTTTGTTCAGGAAATTTTGTCCAGTGCCCATGTGTTCCTGATGCTTCCCTAG
TTTTTCTTCTATTAGTTTGAGTGTGTCTGGTTTGATGTGGAGGTCCTTGATCCACTTGGACTTAAGCTTT
GTACAGGGTGATAAGGATGGATCGATCTGCATTCTTCTACATGTTGCCCTCCAGTTGAACCAGCACCATT
TGCTGAAAATGCTATCTTTTTTCCATTGGATGGTTTTGACTCCTTTGTCAAAAATCAAGTGACCATAGGT
GTGTGGGTTCATTTCTGGGTCTTCAATTCTATTCCATTGGTCTATCTGTCTGTCTCTGTACCAATACCAT
GCAGTTTTTATCACTATTGCTCTGTAATACTGCTTGAGTTCAGGGATAGTGATTCCCCCTGAAGTCCTTT
TATTGTTGAGGATAGTTTTAGCTATCCTGGGTTTTTTGTTATTCCAGATGAATATGCAAATTGATCTGTC
TAACTCTTTGAAGAATTGGATTGGTATTTTGATGGGGATTCCATTGAATCTGTAGATCGCTTTGGTAAAA
TGGCCAATTTTACTATATTAATCCTGCCAATCCATGAGCATGGGAGATCTTTCCATCTTCTGAGGTCTTC
TTCAGTTTCTTTCTTCAGTGTCTTCTAGTTCTTATTGTACAGATCTTTTACTTGCTTGGTTAAAGTCACA
CCGAGGTACTTTATATTATTTGGGTCTATTATGAAGGGTGTCGTTTCCCTAATTTCTTTCTCGGCTTGTT
TCTCTTTTGTATAGAGGAAGGCTACTGATTTATTTGAGTTAATTTTATACCCAGCCACTTTGCTGAAGTT
GTTTATCAGCTTTAGTAGTTCTCTGGTGGAACGTTTGGGATCACGTAAATAAACTATCATATCATCTGCA
AATAGTGATATTTTGACTTCTTCTTTTCCGATCTGTATCCCCTTGACCTCCTTTTGTTGTCTGATTGCTC
TGGCTAGAACTTCAAGAACTATATTGAATAAGTAGGGAGAGAGTGGGCAGCCTTGTCTAGTCCCTGATTT
TAGTGGGATTGCTTCAAGTTTCTCTCCATTTAGTTTAATGTTAGCAACTGGTTTGCTGTATATGGCTTTT
ACTATGTTTAGGTATGGGCCTTGAATTCCTATTCTTTCCAGGACTTTTATCATGAAGGGGTGTTGAATTT
TGTCAAATGCTTTCTCAGCATCTAATGAAATGATCATGTGGTTCTGTTCTTTCACTTTGTTTATATGATG
GATCATGTTGATGGTTTTCCTTATATTAAACCATCCCTGCATGCCTGGGATGAAGCCTACTTGATCATGG
TGGATGATTGTTTTGATGTGCTCTTGGATTTGGTTTGCCAGAATTTTATTGAGTATTTTTGCATCGATTT
TCATAAGGGAAATTGGTCTGAAGTTCTCTTTCTTTGTTGGGTCTTTGTGTGGTTTAGGTATAAGAGTGAT
TGTGGCTTCATAGAAGGAATTCGGGAGTGATCCATCTGTTTCAATTTTATGGAATAATTTGGATAATATT
GGTATGAGGTCTTCTATGAAGGTTTGATAGAATTCTGCACTAAACCCATCTGGACCTGGGCTCTTTTTGG
TTGGGAGACCTTTAATGACTGCATCTATTTCCTTAGGAGTTAGGGATTGTTTAACTGGTCTATCTGTTCC
TGATTTAACTTCGGTACCTGATATTTGTCTAGGAAATTGTCCATTTCCTTTAGATTTTCAAGTTTTGTTG
AATATAGGCTTTTATAGTAAGATTTGATGATTTTTTGAATTTCCTTTGAATCTGTAGTTATGTCTCCCTT
TTCATTTCTGATTTTGTTAATTTGGGCACACTCTCTGGGTCCTCTCATTAGTCTGGATAAGGTTTTATCT
ATCTTGTTGATTTTCTCAAAGAACCAACTTTTGGTTCTGTTGATTCTTTCTATGGTCCTTTTTGTTTCTA
CTTGGTTGATTTCAGCTCTGAGTTTGATTATTTCCTGCCTTATACTCCTCGTGTGTGTATTTGCTTCTTT
TTGCTCTAGAGCTTTTAGGTGTGCTGTCAAGCTGCTGACATATGCTCTTTCCTGTTTCTTTCTGCAGGCA
CACAGCGCTATGAGTTTTCCTCTTAGTACAGCTTTCATTGTGTCCCATAAGTTTGGGTATGTTGTACCTT
CATTTTCATTAAATTCTAAAAAGTTTTTAATTTCTTTCTTTATTTCTTCCTTGACTAGGTTATCATTGAG
TAGAGCATTGTTCAATTTCCACGTATATGTGGGCATTCTTCCCTTATTGTTATTGAAGACCAGTTTTAGG
CCGTGGTGGTCTGATAGCACGCATGGGCTTATTTCAATCTTTCTGTACATGTTGAGGCCCGTTTTTTGAC
CAACTATATGGTCAATTTTGGAGAAAGTACCATGAGGAGCTGAGAAGAAGTTATATCCTTTTTCTTTAGG
ATAGAATGTTCTATAAATATCTGTTAAGTCCATTTGGCTCATGACTTCTCTTAGTCTGTCTACGTCTCTG
TGTAATTTCTGTTTCCATTATCTGTCTGTTGATGAGAGTGGGGTGTTGAAATCTCCCACTATTATTGTGT
GAGGTGCAATGTGTGTTTTGAGCTTTAGTAAGGTTTCTTTTACGTATGTAGGTGCCCTTTTATTTGGGGC
ATAGATATTTAGGATTGAGAGTTCATCTTGGTGGATTTTTCCATTGATGAATATGAAGTGTCCTTCCTTA
TCTTTTTTGATGACTTTTAATTAAAAATTGATTTTATTTGATATTAGAATGGCTACTCCAGCTTGCTTCT
TCTGACCATTTGCTTGGAAAGTTGTTTTCCAGCCTTTCACTCTGAGGTAGTGTCTGTCTTTGTCTCTGAG
GTGTGTTTCCAGTAGGCAGCAGAATGCAGGGTCTTCGTTGGGTATCCAGTTCGTTAATCTATGTCTTTTT
ACTGGGGAGTTGAGGCCATTGATGTTGAGAGATATTAAGGAATAGTGATTATTGCTTCCTGTTATATTCA
TATTTGGATGTGAGGTTATGTTTGTGTGCTTTTCTTCTCTTTGTTTTGTTGCCAAGACGATTAGTTTCTT
GCTTCTTCTAGGGTATAGCTTGCCTCCTTATGTTGGGCTTTACCCTTTATTATCCTTTCTAGTGCTGGAT
TTGGAGAAAGATATTGTGTAAATTTGGTTTTGTCATGGAATATCTTGGTTTCTCCATCTATGTTAATTGA
GAGTTGCAGGATACAGTAACCTGGGCTTGCACTTGTGTTCTCTTAGGGTCTGTATGACATCAGTCCAGGA
TCTTCTGGCCTTCATAGTTTCTGGCGAAAAGTCTGGTGTGATTCTGATAGGTCTGCCTTTATATGTTACT
TGACCTTTTTCCGTTACTGCTTTTAATATTCTTTCTTTATTTTTTGCGTTTGGTGTTTTGACTATTATGT
GACGGGAGGTGTTTCTTTTCTGGTCCAATCTATTTTGAGTTCTGTAGGCTTCTTGTATGCCTATGGGTAT
CGCGTTTTTTAGGTTAGGGAAGTTTTCTTCTATGATTTGGTTGAAGATATTTATTTGTCCTTTGAGCTGG
GAGTCTTCACTCGCTTCTATACCTACTATCCTTAGGTTTGATCTTCTCATTGAGTCCTGGATTTCCTGTA
TGTTTTGGACCAGTAGCTTTTTCCGCTTTACATTATCTTTGACAGTTGAGTCAATGATTTCTATGGAATC
TTCTGCTCCTGAGATTCTCTCTTCCATCTCTTGTATTCTGTTGGTGAAGCTTGTATCTACAGCTCCTTGT
TTCTTCTTTTGATTTTCTATATCCAGCGTTGTTTCTATGTGTTCTTTCTTGATTGCTTCTATTACCATTT
TTAATTCCTTTAACTGTTTGATTGTGGTTTCCTGGAAACCACAGGCATTTTCTTTCAGGCATTTTTGCGA
TTCCTCTCTGTAGGCTTCTACTTGTTATCTAAGGGAGTTCTTCACATCTTTCTTGAAGTCCTCTAGCATC
ATGATCAAATATGATTTTGAAACTAGATCTTGCTTTTCTGGTGTGTTTGGATATTCCATATTTGTTTTGG
TGGGAGGATTGGGCTCCGATAATGCCATGTAGTCTTGGTTTCTGTTGCTTGGGTTCCTGTGCTTGCCTCC
TGCCACGAGATTATCTCTAGTGTTCCTTTGTTCTGCTATTTCTGACAGTGGCTAGACTGTCTTATAAGCC
TGTGTGTCAGGAGTGCTGTAGACCTGTTTTCCTGTTTTCTTTTAGCCAGTTATGGGGACAGAGTGTTCTG
CTTTCGGGCGTGTAGTTTTTCCTATCTACATGTCTTCAGCTGTTCCTTTGGGCCTGTGTCTTGTGTTCAC
CAGGCAGCTTTTTTGCAGCAGACAAGTTGGTCTTACCGTGGTCCCGAGGCTCAAGTTCGCTCGCGGGGTG
CTGCCCAAGGGCTCTCTGCGGCGGCAGCAACCAGGAAGACCTGTGCTGCCCCTTCCGGGAGCTTCAGTGC
ACCAGGGTTCCAGATGGCCTTTGGTGTTTTCCTCTGGCGTCCGAGATGTATGTACAGAGAGCAGTCTCTT
CTGGTTTCCCAGGCTTGTGTGCCTCTCTGAAGGTTCAGCTCTCCCTCCCACGGGATTTGGGTGCAGAGAA
CTGTTTATCCGGTCTGTTTCCCTCAGGTTCCGGCGGTGTCTCAGGCAGGGGTCCTGCCGCTCCTGGGCCC
TCCCCCACGGGAGCCCAGAGGCCTTATACAGTTTCCTCTTGGGCCAGGGATGTGGGCAGGGGTGAGCAGT
GTTGGTGGTCTCTTCCGCTCTGCAGCCTCTGGAGTGCCCACCTGATCAGGCGGTGAGGTCTCTTTCCCAC
AGGGTCTGGGAGCAGTGAGCTGCTGCGGGCCCGGGATCCGAGGGTGTGGGACCTCTGGCAAACACTGGAC
GTGCCTGGTCCTAGATGAACTCTGCCTCTGTGTGTCCCGATCTCACCAGGCAGCTCTCTTGCAGCAGACA
AGTTGGTCTTACCTGTGGTCCCGAGGCTCAAGTTTGCTCGCGGGGTGCTGCCCAAGGGCTCTCTGCGGCG
GCAGCCACCAGGAAGGGTTTGTGTGTTTTATAACTTATTTTACTATATCCTTTATCTTTTATAAAGATTT
ATATTTTATTCAGTTATTTTTATTTTATTTATATTTCATTTCAGCATTTTTGCTGAGATTATATCTCTCC
CAAGTAAATGAACTTAAGAAACCGGTTTTGATATTTTACTAACATACCAGATTACCGCAGACGATGTGGC
TATTTGATTATGAGACAGCACTAACAATGCTTCCTCTGGTATAGAATTTGAAGATGAAACCAAAACACAT
GTTAAATAATTCAATTAAGGTATTAGCTATAATGGTGAATTTTGTATTTGGATGGATTCACTATCATTAT
AATTAGACCTGATATGATGTAGAGAATTACAAAGAGCTAATATGTGACTACTTCAATACAAACACCTAAT
ATACAGTGACTAATTTCAGTTTCATTGACATTTTGGTTTGATCAAAAGCCTTTAACAGTTGAGGTATTTT
TGTAGCCTCTCGTGTGGACTTCTCATGCACAATAAATGTATTTACTCTATAGTATGCAGGAGAGTTCAGA
AAGCTCATGGCTAAAGTATTACATCTATGTATTATAAGCATAGAAAAACTACTGTTCTAAAATAATTTTA
ATTAATTTGCTAATTAATTTTTTACATAAATAAGAGTAAATACTAGGATGAGAGGCTTCTTTTTATCTTA
CTATGAAAATAATTGATAGATAAAAACAATACAGGTAGTCAATTTTTTACACACTCTTTGACTTTTAGTT
CACTAGAGATTAATTTCTACTTCACCATAAATAGTAATGTCAAATCACCAGACAAAAATATATAGTATAA
ATATAAATATGTGAATGTTCGGTAAGTGATTGTGTCCTCATTGAAATAATGCCACGGAAAACACTATCAT
CTAAAGAGCCAAAACAAAAGGGTGTCCATGATGTGCATCATAAATATAAATTAAAGATAAATCAGTTGCC
AAAACAGTAAGCTTAAATTGATATAGAGACATAGCCATCAACATAAGGAAGCTATATAATAATATCAGCA
GAGGTTGTGCTTGTTGACTAAGCAGGGATTTTTAAAACACATATACAAATGTAATGAGTAGTGCATAATA
TAGAAGAATGGGAATCATTAAAGCATTGTGGATATAATGTACAAAATTAATTCCTAAATAATCACTTTCC
ACTAAAATAATCCAGGTACTAATACTGAAGTCATAGAAATGCTCTTAGATAGTATTAGGATATATTCAAT
TTGGGGATTGCATAAAGGTTCCCTGGCTAAGGGTAGTTGTTTGCCAAGCTGAGCTTGACCTGCTGAGATC
AATCCGTGTGACCCACATGGCAGAAGCTAATAAGTCACTTCTGAAAATTGTCCTCAAACTCACTAGAATA
CTGTATCATTTGAGCACACAACTATTGAATAGACAAATGTAAGGGGAGAAGAAAAGTAAATGAGTAAATA
CTATCAATGCGGAGAAAGGAGAAGGGAGATTAGGGGGCCGTCAAAGAGAGCATGGCATATCTCGTTATTT
CAGCTGCATCAATACATGAGACCTCTTCCAGAAATATGTTCACAACACACATTTTTCTTATGCTTTTTAT
TCTCTATAAATTGTTAATTTTAATCAATCCAGAAAAACTAAAAATGAAAAGGTAAGGTCATCATGTTATT
CTAGAAGTTATGATCTCTGCAAATTTCATAAATACCAAAAACTAGAATCTATAATCTTAGAAATTGAAAA
CTAATAACTCTATAGAAGAGCTCATACATGAGAAACAGTAATGAGATATACCCAGGCTCCATGCAGGTGG
AAAACCATGGATCTACAGTAGACTAGAAGGAGGAAAAGTCAAAATAATAAAAGAAAAGTATGCAGGCATA
ACAATGAAGGGATTGTAGAATGAGAACAATATACTACTCAACCAAACAAATGTCAGGCATGAAAAATAAA
AAGAAATCTGAACCCAGGTGATCAAACTGAACCCGGCAAACAGCAGAAACACAGTTCCTAGAAGCATCCA
GAAATAAACAGAAATTTCCCATATAGGAGGGATAGCAATTGACATAAATGCCAGGATAGTCTTCAAAAAC
ATCCTCCAAAAATGAAAGAATGTACCTATCTAATGAAAACTCCATGAATTATGGAAACTCTCTTTCAAGA
ATGTGTTTAAGGAACATATATGGCTTCACATTGGAGAAGGATTTCGACACTATTGTAATCCACACTCAGT
CTTAGCCACAGCTCAGAGACAGCTCCTTATGTCTCCTGAAAGAGGAATGATAAATTGTGTGAAAGAACCA
GTGAAGGTCCGAACTAATGGTTCTAAGTCTGTATCCCCTAATATTCCAAGGAGGTAATCTGTAAATCCCA
GGAACACTATAATACTACAAATAAAGCTAGTTAAAACTAAAATATACAACATATAAGGCCAGATATATTG
AATGTTTCTATTCGTTTTCTGGTTTAGAAAGTCAGAGATAAAGTTAGAGTTAGGAGATTTACATTTGAAC
ACAAAACAAATTCTAAAAATTAATCACAATTTGGTTATTTGAAAATCATTCAATAGAGAAATACCTGAAA
TATGAATGAAAAAATTCAGTTGTGAAGATCAAAGCCAAAACCTACTGTGTGCCAGGCAGGCCCTGATCTA
TATTTCAAGCTCTTAGAATTTTGAGACAAGTTCTCACGTTTTTCATCTTAGCCTTGTACTAACTGCTCTG
AAGCTCTCACCTGATAAGCTCTATCCTCCTACTTGTCAGCCCTTCTCAGATTTTATGGTATAATTAATGG
CATGAGTCATTACTAGTAAATGAAAGCAAAGCAAAGTAACGAAAATGAAACAAAACCACCTTTGAAAGTA
TATGTTTTTGTAGTGTGTGTGCCTTCATGTATGAATGTGTGTGCATCTCTATGTTTATTTGCATATATGT
CTGCACATGTATATGTCACACTTCACAGGTGTGTAACTAGAATCCAACTTTCCAGCCTCGAGTCATGGAC
CCAATGATGTCATGAAACTTGACCAGCAGTTACTCTTATCTTAATTCTGTTTTGAACTCCCTTCCAACAT
GTCTTCTAAAATCAAATTAATGTACCTCTAAAGAAATGATGTGAAGTTTAAATGTATCAGTATATTTTTC
CAGGATGTCTACATAGTTTATATTAAAATAAGAAAATAAATTGAGACACTATTTCACTTTTTTTCATCTC
CCTACATGAAAAATCTAGCAATGGTATCGCTAAATCAGACCTACACATGAGAGAGGATGATAATGCATCT
TTGTTCAGAGGAGATACTCAAGTTTACTTTGCCTTTCACAGTAAGGTAAGTTCTTGTCCCAACTTTATAT
TTATAACAGACTTAATTTCTAATCTACATAAAGACACAATGATTTTACCAAGACGCTATATTATTCCTCA
TGAAAATGTAGAATATTAACGGGTATGTATCAGAAGGTAAGTTATTTTATTTCTTGGAGTTAAAGAATAA
TACATTCTATTTCTGATTCCACATAATCAGAAATTAAAACATGGCATAAAATATTGAGAAATAAATAAAA
ATGAATAATTGATATGAAAATAGTGGTGATCATTTCAGTATATATCAGAGTTAAGTTGCATGGTTAGAAA
TAGTTATGTCCCGTTTTTCATTATGTATATTTTTATTTGTTGTTTTTTTAGTTGCCTAATGGTAACATCC
CATGCCCTTCTGTTTCTTTGCTATAAAAGTTATATTTTAAAATGCTGAAATGTTCAAGATGACTTCAGTA
AATATGTTGCCTATAATAAATTTTGATTTGAAGAATAGAACAGAATATTTGATCGAGAGAAACTCAAGAA
AAGGGGATGGGGATTCTTTTGTATTTGGAAATGCAACATTGTGAATTGCTACAGAACTAGACTATTGTGA
ACCCTCTGTCCAGGTGGAATGCAGTAGGGGACACTGAGTCAACCCAAAAGCAGAGCAATTCATGTCTGTA
TCAGTTAGATGGAAGGTGAAATTCTTTGTATGAATGATCAAAATAATAAAAGATTCATTGGGTTCCTTAA
CCCAATGCATGTTTTAGGGGTAGATTTGGAAGTTTCTGATGTTATAGTTGACATAAAAAACTTTCTGAGA
CCTAGGCTGAAATATACCTTATAAATGTAAAATATTGTCCTGAGTCTAATGACAGACTAAAGAAAGTCCT
GAAATGTAGTTACAGTGCTAGCCATTTGTATAAAAATAAATTCCACATTCGGAAGTGCATTGGAAGAGCC
GAGGCGACACGCAAGATGAGGAATGGTTTACTGTAGCAGAAGGTGATTGCTTGTCAATCCAATCTCAGTG
ACACTCTTTGGAAATGGTTCACTGCACATCACTTGTCAGAGGAGGTGCTATGTCTAAATATCATAGGGCA
ACTGCCTTCCTGAAATAAAGAAAAATATGTGAGAAAGGTTCGCATTGCACAACACATACTCTGGCAAGAG
ACAGAATTTCAGTATGTCACAGATCAAAAAAAAAAAAAAAAAAAGAAATTCCTCCAATTATCAGTTTCCC
TAGTCTATGTCACAGATGAGAAAATGTCTTGGGCTATTAAAAATGGAGTACCCCCCAAGATTGGAAAAAT
ATGGTAAGAGCAATTCTAGTGCCTGTTTAAAATTTACTATGGATTTCATGGTGGAGAGTAGTGATGAAGA
TAGCACGACAAAATAGAGCTAGCGGCAGAGAGATTTCCACAGATCAACTGCTTGGTGAAGGCTTCTTTGC
TGAAGGAGAGTTGCAGGCTGTATATGATGAAGAAAATCTGGCATGGTGTTGATCGTCAGCCTTAAACGCC
TAGGACAAAGTAGCAGAATCATTGAAAAGACTTGAAACATTCACTCAAATAATACAAGGTTCTAAAGATT
CCTTCCCTGACTTTTTACAAAGGCTTACCTCAGCTATGGAAAGGAGTGTGTCAGATTCAGCGGCAAGAAA
GGCGATAATTGAGTCTTTAGCCTTTGAAAATGCATATACCGAATGCAGGGATGTAATCAGACCACTGAAG
GCAAGGTCCGCACAAATAGATGAGTGGATTAGATATACAGCTATTGTTGGATCTTGTTCTCCTGATACGA
CTGTGATAGGAGAAGCTGCCACTGGGCAGTTAGAGATGACTCAAGATTTCAAATGTTTTAATTGTGGTGA
GCAGCAGGGTCATCTCTGATATTACTGCAAGAAATACCAAAGTAATACCAAAAGGGGGACTATGCCTCCT
GGAATGTGTCAAAAATGTGGCAGAGGTGGGCATTCGACTAAGCAATGTAGAGCAATAACCGACAGATGGG
GCCACATCCTGCCATAAAACTCCCAGGGGGGCCTCTTGTAGGCCCCACAGCCAGGCAGGGAGAGTTCTCT
TCCTCAGAACAATTAAATGGCATGACTTCAAAAATAGATGTTCTGGGACCAGAGGAGACTGAGAGAAGTC
CTATGGACAATACCAAAAGCCTCAAAGGGAGCGAAAAACGAATATTTTGGCCAACGTCTCTAGAGATCCA
AATACCAAACTAAAAACACTGGTAAACAATTTTGAAATTGAAGGAATGGTTGACACTGGAGCAGATGTTA
TCATCATCTCTACAAATCTTAGCCCACTAGTTGGCCACTTCAATGAGTGGATATGCAGCTTCAAGGTGTT
GGCACATTATTCCAAATAAAACAAACCACCAAGTGGCTTAAATGTATAGGACCAGAATGTCAGGTAGGAA
AATTAAGGCCATATGTGGCTGATATAGCCTTTAACTTATGGGGAAGAGACCTACTACAGCATTAGAAAAC
TCAAATAAATTTCCCCTCAGTTTCAAGGTCTGGACCTGAAATTCATCAGGCTCCTAATAAAAACTTTTAA
TCAGTAAGGGAATGTTATCAAGGACAGCTAGAGACGGTCCAAGTTGTCCATAAGCAAGATACAGCAGAGG
CTGACAATTTAGTTCTACCACAAGGAGCCACTGCTGTTCAGACAACAACAGCTTTGCCACTAAGGTGGAT
GACTGACCAACCCATCTGGATTGATCAGTGGTCTATGACAAAAGAAAAACTACAGGCATTAGAACAGCTA
GTCCAAGAGCAGCTGGAGTCTAAGCATATGGAGGAGTCCACCAGCCCTTGGAATTCTCCAGTATTTGTCA
TTAAAAAAAAAGGTCTGGCAAATGGAGGGTGTTGACAGATCTCAGAGCAATTAATAAGATTATTCAGCTG
ATGGGTTCCCTGCAGCCTGGGATCCCACTGCCTTCTTTGTTGCCTAAGGAATGGCCTATTATAGTGATTG
AGTTAAAAGATTGTTTTTTCCCTTTTCCTCTACATGAAGGCGATGAGGAAAGTTTTGCCTTTTCAGGCAA
ATAAGGTCAATAAGGTTGCCCCATAAAAAGATATCAATGGAAATTCCTGCCACAAGGAATGTTGAATAGT
CCTACCTTGTGTCAATATTTTGTACAGCAGTCTTTGGAGATGATTCACAAACAATTTCCCCAATCTATTA
TTTATCAATACATGGATGACATTTTATTGTCTGATTCAGATATAAATTTCCTGGAAAGAATGTTTGATGA
AGTTAAAAAAACCTTACCTTGCTGGGGATTACGAATCGCCCCTGAGAAAATAAAAAGGGGGGATTCTATT
AATTATCTAGGGTATAAAATAAGTCTACAAAGGATTACGCCACGAAAGGTGCAAATCAAAAGAAAGCAAT
TAAGGACACTTAATGATTTTCAGAAACTACTGGGAGATATTAACTGGTTGAGGCCTGTGATTGGCTTGAT
CACTCAAGAGTTGAGCAATTTATTTCAAATGTTTCAAGGCGAAAAAGATTTAAATAGCCCAAGGAAACTA
TCAGCTGAGGCTGAGAAAGAGCTAGCTTTGGTAGAAAGGAAATTGCAGGACACACATCTAGATCGTATTT
ATCCAAAGATGGCCTGCATATTAGTCATTTTACCCTCTACTCATTCCCCTACATGAATTCTCATGCAGAG
GGAAGATTATATCTTAGAATGGATATTTTTAGGACATAAACAGAGTAAGAAACTGAAAACCTATATTGGG
AAGGTCTCTGAATTGATACTTAAAGGAAAATTGAGACTTCGACAATTTGTTGGAATGGATTCCGCTGAAA
TTGTGGTACCTTTTACTAATGCAGAAATTTCCTCTTTGTGGGTACAAAATGAACATTGGCAAAGACCATG
CAGTAACTACTTGGGAGAGATTAACCACAGATACCCTAAAAGCAAGCAACTTCAGTTCATATAAGGAACT
AACTGGATCCTCCCTCGTATAATAAAGGGAATTCCAATATCTGGAGCCCCTACATTTTACAGTGATGCCA
GTAAGTCAGGAAAGCCAGGATATAAATCAGAAAAGGGGGGATTTAGCTCAGTGGTAGAGCGCTTGCCCAA
GAAGCACAAGGCCGTGGGTTCGATCCCCAGCTCCAAAAAAAAAAAAAAAAAAAAAAAAAAAAAAAAAAAA
AAAAGAACCAGAAAAAAAAAATTAAATAAATAAATCGGAAAAGGTAAGCAAGATGACTGAGAGTCCCTAT
AAGTCAGTTCAAAAATCTGAATTGTATGCAATATTCATGGTGTCAGATTTTCAAGGGCCTAATATAGTAA
CTGACTCTCAATATGCAGAAAGGGTTGTTTTACACATAGAGACTGCTGAAATTATTCAAGATCATTCTGA
ATTGACATCACTATTTATTCAGCTACAACAAAAGATCAGAAATAGGAGTTACCCACTATATATAACACAC
ATAAGATCCCATACAAGTCTGCCAGTTCCTCTGGCGCAAAGTAATAATGAAATTGACCAGCTACTGATAG
GAAGTGTACTAGAGGCATCAGAATTACATAAGAAACACCATGTTAACAGCAAAGGCTTAAAGAAAGAATT
CTCTATTCACTTGGCAACAAGCCAAGGAGATTGTGATGCAATGTCCTACCTGCTCGTTATATAATCAAAC
TCCATTGCCTGCAGGAACTAACCCTAAAGGCACCCAAAGAAATGATATTTGGCAAATGGATGTTGTCCAT
TTTACAGAGTATATTAAGCTGAAATACATACACCATACTATAGATACATATTCAGGATTTCAATGGGCAA
TTGCCTTAGAGTCAGAAAAGGCCGATTCTGTAATTACACATGTGTTAGAAGTTATGGATATAATAAACGG
ACAATGGTCCAGCGTATATCTCTAACAAGATTAAGCGCTTCTTTGAAAATTATAATATAAAACGTGTTAC
AGGTATACCACACAATCCTACAGGACAAGCGATTGTGGAGAGATTTAATCGAAGTCTAAAGGAGATGCTT
AACAGGCAAAAAGGGGCAACAAAAACTCCCAGAGATTGGTTACATAGTGCTTTATTAACCTTTAAATTTT
TAAATGCTGATGAACAAAACAGCACAGCTGCTGAAAGACATTGGATTGTGGAAAAGACTACTGAACTAAA
CCAGCCCGCTTATATTAAGGATATTCTGACGTCAGAATGGAAAATGGGAAATGTGTTACACTGCGGAAGG
GGTTATGCCTATTTTTCTACAGGAGCAGAAAAGCTGTTGGTTCCTTTCAAGCTGATAAAGATCAGACATG
ACAAGGGGAGAACTCCTGAAGTCCTTGGCAACACAGAATAAAAGGGAGACTAAGACAATCAACAAATAGG
TGATGTATATATGGGGATGTTTAGGTCTCTGTGTATGAACTGACTGAGACTAAAATGTCTACAAACAGCC
AGTAACATTTTGAGTATGAATTTCTCATAACTTGTTATTACATGCATCCGGTAAAATGGCATGTATTACA
AAATTATGTTATGGTTTGATTATATGATCAAACTAACCTGAAGAAAGGCAGTCACCTTTCTTTGTTGATC
TTTATTAACTAAGATGTGCGCCTTGCTTAATCCATGTGAATGCGCTTACAGAACTATATGATGCTTGTAA
AGTTTTGTGTGCTGCAGGATGAAAGAAGAGAAAGACAGCCCTGAAATGATCCACATTCTGGGATGCTGAG
ATTCCGAGACCTTCCAGTCCAACTTTGTTTTTGATTCTCCCTCAACTACGCTGAAGCTGCTTCATTTAAA
GGCTTGCTTTCAGAAGATTTCCAGAATGGCCAGCTTACTTATCCAGCCCTTCAGACTTTCATAGTCAAGA
TGTCAGCTAAGCGATGAACTTTCTCAGCACAGAGTGACTGGCAGGGAAATCCTGGCTAGCTCTAATTCGA
AAAAGCCAATTTTTACTAATTCCTCTTGGGCCACAGAAGGGAATTCTATATCCCAATTCAGCTGGAAGCA
GACAAGAAAGATCATTGTTCCAGTTCCTTATGTTGGGTTGGATGGTTCTGGTTATTCTAAGAACAGTTGA
TATGTTTTCTTTTAAGGGATACAAATACAAATGTAGCTTTGGGCATGGGGAACTAGAGAATTTAAACTCA
GGGATTGCTACGTTTCATTTCCTCTCTTCTATCCTTCTTAGTTAAAAAGAAAAAGGGGGTGATATAGTAA
TACAGAGAAGTTAGAGAAATAGACAAACAGGGATAGATTAGCAAACTTACTCTTAAACAAAATTTTACAG
TTATATTTTACATTGATAGAAATATTTGTAATTGATACAAAGTTGAAGCTGAAATCTTTTCATTGGTATA
GAATGCATTTTACACAAATGCGAGGTTTTCATTGGTATACTTTTTTATTGATTTATAATTGAGATTAATA
TTGCTATTTTAACATAAGCATTGTGCCTCCACTATGCATCTAAGAATACAAGTCTTAGACTCAGTCCTAT
AACTGCTATTATACATTATTTTTAGTTGATTAACCAGTACCAGCTAAAGACCAGATTGCAAAGTCATGGT
TCTGAGTCAGTTTGGATGGGTTTTGGAAATACTTCGATTAGAGAGGGCCAACGGTAGTTTACGCTTAACA
GTTCAGAAACACTTATGTAGATAGGAAATCTTCAAGGGCGTCAGAAGTCCACAGAATAACCCGTTTATGG
ACATTTCTTTGTCTAGATCATTTGACTAGAGACTTGTCTGCCCCTGACAGGACCCCTTAGACTCAAAGAA
GAAATTGAGCTTCAAAGGAGTTGCTCAAATCGTGGTGACACAGCCACTGAGCAAATTGCTTCAATTCATC
TACAGACAAAACACTGTCCAGAAAAGGGCAAATTATGCGGAATAGTCGACTGATAATCTCTGCCAAGGCA
GAGTTATCAGCCCTTCAAAATCTGCAAAGCAAAGGTCTGTCAGATGATCCTGGGCCAGAAGGCTGAAGAC
TGATGCTCCGACATATCAAGGAATAGGGGGACTGTCCAGGTGATCAGCAGTCTCTATAAATTGGCAAAGC
TTGGAAGCCATGTTTTGTGCTTCCAATATTTTCAGGTAATATTAATCATTCTTGGATTTCTTTTTTTTTT
CAGGTTCTTCAATACATTTATTTTTCATCTTCTATGCAAACTTTTGTATACAATGCCATTGTGGGTATCA
AGACACAGAAGTTATGGACCCAATCCTCCAGGAAATTGAAGTTTGATACCATATGAGAAAAGAAAATATT
ATAACTGCATTTTAATATTTTCAAAGGCTTGCTATTTTCAAATTGACTCCACATTGGCTATTTACCTCTA
TTTATGAAGCAGTTATGAGCCACATTCATATACAAGCATTTCATCAATCTCATTTTACAGCTGAAGAAAC
ATGAAAAATGAAAAGTTACAAACACAGATCAACAAATATCTAATATTTCCCTAAAGCCTTCAGGTATTTA
TAAGTAAAAAATGATTGATATAAGTGGGAGGGCATTCAGAGAACTGCAAGCAGCATGAAGTAGTTGAAAG
GCAGAATAGAGAAGTAATTCAAAGGGCAACATTCTTACCTCAAATCAAACTTGAAATGCCTACTCCTTGA
CCATTCACCAACAACAGCAACAACAAAAAACCTCATCCAAATGCATTGAGTCAATGCTCTCGAAAAGAAA
CCCACTCAAGTGCTTAGTGCAAGGTGTAAACAGTTGTGTTGCCACAATCCATCAGCCTCCTGAGTTCGTT
ACATCATCATACACCTCTGGCTTTCTTGTGGCTCATATGGGAACAAGAAATGGAAGACTGGATAATCACA
TTTGTAATTATGTTTCTGAAATTGAATATTGTAATTCAAAATGGTCTTTAGCATATTCATGCATTTTAAT
CCAATCTGTTTTGTACAAAATGACTTCAATGGTATTCAGTAATGAAGTCATAGACATGAATACTAGAGGT
TACAAAAAGGAAAAAAGCAAATAAAGAATCAGAGGTGGTCTTTATATTTTTTTCTGTTATACTTTCCATG
ATAAAGTGCACATTATCATTAAGGAGCATTCCTAAAACCTTTCTGCCACAATTTAACTGAAAGCTAGGAA
AGACAGTGATATTCATGGTGCAGGGACAGTGATGTTGTAATTCTGCAGATCACTTGGAATTGTGAGGCAG
TAGCAGTGGCCTGTTTGTGACACAGCCCTTCCTATCTTAATGAAAATCTGAAGTAAGGAGCTCTGCCACA
GTGGCCTGGATGCTCAGAAAAGTATCATGATAATCTACTCAAACCCGGACCAGGTCTCAGAAAAGAACGT
TAATTCCGCAACTTCACACCCGCGCGCGTGCACACACACACACACACACACACACACACACACACACAGA
CAGACAGAGACAGAGAGAGGTTGGAGAGACATTTTCCCATTTCTGAGCCATACTTGGATTTCTGATGTGG
TTGGAGACTGGTAGTCTCATAGACAACGCAAGCGGTTTAGTATTGAGAAAGATGGTAAATCTGTTAGGAT
AGTTTTCAGGTGGCATAGGATCTAGAACCAGGATACAGTCAGGTATAGCTTTTAGTATAGATGACATGGT
TAATGAACAAAATTGATGGACTGCTTGATGAGTGTATTGTTGGTTTTATAAATTGCAGAATGGTAATAAT
ATTTAGTTCACATATGTATAGGGAAAAGTTTTTTTAACTGGACAAAAAGGGGGAAATCTTGTGGTTTGCC
TTATAGTTCTCTCTGAATTAGTAAAATAAAGGCAAGAGCTCGAGATTTGGGCAGAGGTAGGAGTCAGGAG
AGAGAGGGGAGGAGTCAGTAGGGGGGCAGTCTGGAGGGGGAGGAGTCAGGGAAAAATATAGGAAAGAAGC
GAGGAGATAGTTTTCATGGGAGTAGGAGAAGCTGGAGACCAGGCAAATAAAAGGTGCAAGGGATGAGGGA
TTTGGGAGCTAGGAATAGGACAGTGTAGGGTGGATCTGCCCATTCTAGATGCTAGATTGTTTTCATATTA
ATTGAGTTGTGTTTTCTTTGTACTGGCCGATTCTGGTTGGAGAGGAAACTGCAAGAAACTGGAACAGTTA
CATTAGGAAGGTTGAGAACTACTCTCCCTGACCCCTCTAAGTTATGCCTGTAGGTATGGACTGGAAGTAT
AATCCCTTTTATTCAAACAGGCAAATCCATAAAAACCAAAACACCACCAAAAGGTTATGAAGGATAAACA
GCCACTGCACCCACAGTGTCAGGTGTGCTGACATCTTAGACAAATGATGTCAAAATGGAAATCAAGTCAC
ACCATGACCATTCCTCTAAATGAAAAGCAAATGAGAAAAATCAGTTCCCTAGTGGTGGCACCAATAGACA
ACCATTGTCAGAATTGTCAGAAAGGATTTTAAAGCCAGGATTCAAGTGTCGTCAATGAGAAACTTCCAAA
ACAAAAACATACACATAATCTAGGTGAAGTAATAGAAGTAACAAGAGAAAATCGAATAGGAACTCACTGA
ATTAAAACAAACACTAAGAGTAGGAATTAAAGACATGTCTGGGCAAGATGAAAAATGAAATGGAATTTAG
AGCAGGCAGAAGGGCCCGGGGAGATGGCTCACTTCTTAGGAACACTCATTGCTCTTGCAGAGGACCAGGG
TTCAGATGATCTGATGGACTATTTGATGAAAACAGACACACACACACACACACACACACACACACACACA
CACACACACCATAGAGATAAATTTTTAAAAAAATTAAAAAGAAGGAGCCAGGCATGCCCCTTTAATCCAA
GCACTCAGAAGCAAGCAGATCTCTCTGAGTTCAATGCCTACCTGGTTTAATACAGTGAGTTTCAGGCCAG
CCCTACCTACATAATAAAACCCAGTGTCAAAATAAAACAGAAAAGAGTGTTATATTTCTTTCTGATAATG
TAGGCAACAGAGAAACTATTTCCACAGAAAGAAATTATTGTTGAGCGAATCAGTGGGCTGGAAGGAGACC
CCAATTCTTTGTGTCACTACTCCATCACAGCCTCAGCAGGAAGCAAGAATGGGTACAGCTAAAAAGGAAG
CAGGGTGATTATCAGTAAAGCTGTGGACCCGGATCAGCCCATCAGCAACAGAAGCAGGCAGAAAACCAGC
TAAGATGAGATGGCTTCACCAGCCAATATCTCTGACTGACAGTCCCTAGTAGCACCAGGATTTTCTTTTC
CTTCAAGTACCCCTGGACTTTACAGACACTCAGAAACCACAGAACAAAGTGTGGCAAATGCCTAAGAAAA
GATGTCTTGTGGGTCATATTTTTAATAGAGTTTTCACATAGCCCAGGCTGGCCTCAAACACACTATGCAC
CCAAGGATGATTTTGAGCTCCTGGTTCTCCTCCTGGTAATGGGACTATGGGCATGTACCACCACACCAGG
CTAATGAGGTACTGTAGGTGGAGCCCAGAGCTGTGTGAGAGCCAAGTGAGCACTCTGTCCGCTGAGCTGC
ATCTCCAGCCCCTCAGGAGGTGTTCTGCTAATACTGCAAAAATAATTAGAATTATTCAATGAGAGACAAC
AGGAGTCTCCCAGTCCAGAAACATTAAATTACACAATCACAAGTAATACATATGTCATGATATAATGAAA
CAATAGTAGTAATAGTAGTAAAAATATAGTAGTAATAGTAGGAAAAAAAGAAGAAGATAGGAAACATACT
ATCAAAATGTGTGAGAAATAACTATGATGTTGCTAAGAGGAAACTTTCTTTAAAACACTAATTCTTAGAT
TAGAAACAAAAACTAGCAACCTTAATTTGTATCTTCAGTAGAAAATAAGAAAATGATTAATTCAATGAAA
AAATAATTGTTAAAATGAACCCCAAAACACTAGAAATAAGAAATTAACAAAAAAAAAGCCAATGAAACAC
AATAAGTTTTCTTTTTTAAAGCTAAGAATGGTATTTCAACGTCTCATTTAGACCTAGATAGAAAAATATA
AGGTCCATTCTGTTTGGCGATTTAAAAAAAAAAAAAAAAAAAGAAATTGCCGTGTTATAGAGTTTATGCA
GAACGCTGAACCTGGTACCACAGACAAATATTTAAAAAATAATGACAGTGTATATACTCAACTTCTCTCT
CCTATAATCTGTTTATTATCAGAAAATATTTCCAGGGTTGCCATATGGAGATTGTGCAGTGTTGAAATGG
AAGCACATTGTATTCCCAACATAGAGTCTGGTTGAGAACATCATTGTTTTTATCACGAGGAAACTAGCAC
AAGATCCAAGCCTAGTCTCCCAAGGCGTTATCCCATCTTAGAGCCATTTCTACAGACAGCACTTCAGCTG
TGTCATATTCTTCTGCAAAAAATGAAACAGACTTGTTTGCTGAACTGTTTGTTTTGCCGTGCTGCTTGGA
AAATCCTGGACCATCAGACATGACGAAATTTCTCCCTTAGACACCCCAAACTACAGCACTAGTATCAGTT
TAGAGTAAATAGGAGAGACAGAAATGAAAAAGGAAAAAAAAATACAACCTATTGTTGTTTGGAGAAGAGT
CATGTAAGTAGGCCAATCTGACCTTGGACTTTCTATGTAGCCCAGGTTGTCCTTGGACTTACTATGTACA
CCAGGCTGGCCATGGACTTACTCTGTACCCCAGGTTGGTCTTGGATTTACGATGTAGCCCAGGCTGTCTT
TGGACTTACTATGTAGCCCAGGCTGGATTTGAACTTGTCATCTTCGTGAGTATTGAGAATATAGGTATTC
ACTACCACACTCAGCATTGTATCTGTTACTATAAGTGACTCAACTGTTGCCCCTCATTTGCCAGCCTCCC
TCAACATCACAAACAGCGTCCACAATCACCATTCAGATAATCCCATCCTTTAACTCATCTGTTAAGGTAA
GACTATACAAAACAGAGAGCCAGAAGGGTCCTCCTCCTTAGTAGAACACATTTGTGTGGAGCGATTTGAG
TGATTGTTTGAGTGAGCCAGTCATACATTAAACTGGTTCTGATATTATGAGCAAGAGGGAAAAAAAGAAT
AAGAAAACAAAAGTAAAGGAGATGGGTCCAACACCGGGACTTGAACCTTAGCAGTTGAGGAGATGGCTCA
CAGGTCTCAAGTAAAAGATGGGTAGGCTTTGTGGCCTACACATAATTCCAGTCCAGGGAGGTAGAGATAG
GGCAGATCACCAGAGCAAGATAGCTGTCAAGACTAGTCATATTGGTGAACTCTGGGTTTGACTGAAAAAT
GCTGCTTCAATGAATAAGGTAGAAGTGAAAATGGATTACGCCCTACATTATAAACTGCACGTGCATGTAT
GTACACACACACACACACACACACACACACACACACAAACAGGAACAAAACAAAAAAACCTTGGACTTAA
GGCATTTCCTCCACTGTAGTAGCAATTAGTAAGAGGTGGGGATCTAAATAAGTGATCCTTTCCACCCCCA
CAAAGACCAACATACTTATGAACCCTAAGCCTTGGATCTTTACAACCTGCTGAGGACTCCCAGATGTTTA
GTTTAGTCTCCTCGCTCTCTAACATATTCTGGTGTTCTGTTTCAGGAATCCTGAGATGTAGCTGACTGAC
TTGTGTCTTACTCCCCGTCTTGCATCCAAGACAACTTTTAGCTCTCATATACAGGTCCTTGGGATTCCCT
GCCAAGGTACCCTGACTTACATTTCTCATGAGGCCATGCCATGAAGCCAGAGAAAGTTTGGCTTTCTTAC
TCTGCTATTTGTTAGCTTAGAGTATTGGGAAATTGGCCCGCCAATTAAACCTCACTTCCCTCATGTATAA
ATGAGCAGACGAACAATTCCTGTTCATCACTTCTACACTAGGAGTGAGTTAGAAAAACACATCAAAATGA
TTAGTGCCAATGTGTTTTATGAATGATAAGCTGTAGTATGTATATGATTTGTAACATTGGTAATTATTGT
ACCTGGAATGGAACGGTTTTCATTATCTTTGCACAGATGATGCGAGGAAAGCATCTAGGATGAAGAAATG
CTTCCTTTTTTGCTTTATTAACAAGAAACATTTCTCTCTGCTCCAATTATTTTTTTTAAACTTACTTTCC
ACTCCATCTCCCCTTAGGTGGTTAGTTTAGAACAGGGTTTGGTGAGAGGGGTTATAAAACATTGTGTTAC
AGAATATATCTACAAGACCAACTATTGAGTTCACATGGATGAACCCTCCATGAATAAGCCATGCTCCCCC
TGAAGCTATTGATTTCTTTTCATTTTTTATTTTCATTGATTTCTTGTGATGGCTTGTTTTGGAGGAAAGA
ACCTCGGTTGAGTAGATTCCTCCATCAGATTGGCCTTGACTATGTCTAGGTAGCATTTTCTTGACTGTTA
ATTGATGTTGCAGAGCCTGCTCTACTGTGAGCAGCATCACCCTATGCGGGTGGGTCCGGACTCTGTAAAG
GTAGTTGAATGTTAGCTTAGAAGCAAGCAAGTGAGCAGTCCCTGTAGTTTCTGTTTCACAATCCTGTCTT
GGTTTTCCTTGATGATGGGCTGGAACAGAAAAGATGTAATAAAGTTTTCACTTCCCAAGCTGGAAATGGT
GAGTGTATTTAACAGAGCAACAAAAAACCAAAATTAAGTAAAAATCACAGTGCCAGATGTGGGATGTCTT
CCTGAAAGTTGCTGACCAGCGAGATCCCAAAAGCCCTTACAACTTTACAGGTTGTTGCCATTGTTCTTCG
TAGCCCTCCAGAACTTGATGATAAGACCCTATATCTGAGGATACTGAATCCTTTTGGTAACAGGTCACAG
AAGGGTCAATCTGAAGTTGAGGTGGAAGCATCCTCTATAATGGCTAACATTCCTGGTTCAAGAAAGTGCT
ATGTAGGCTTCCATGGGAGAAATCAAATACAACCTTACTCAGAGGTGAACAATTCAATCTAAAATATCAG
GCATGATGGGCCCCTAATGTGTTAGTGGCATCACAGTCATGGGAGTAACCAGTGGCTTTCTAATTGGATA
CAAGGCATATTCCACATGAGGGAATACCCACCAGGTTCTGTAACCTTGTCAAGAACCTATTGTTAGGGTG
ATATAGACCCTACAAAAGAACCTACATTGTCAAACTTCATTCCAAATGTCCATATTTGTATCTATAGATC
AGCATTGCACTCATCTCTCATCAGAGAAGCCTCTGACTTCCATGGGCAGAGATTTACAACTGGACAAAGT
GCTGGGAATCAGTGGTGTTGAACTGTCCAGGTGGAAATAAGACAGTTAAGTCTTCTCCTCCGCAGCTCAG
AGAACATCATGAAATAGTGGGTAGAAGGAATATAAGAACCAGAAGATGGGGAAGTGGACAACAAAAGGAT
ATCTTTTAGATTGGACCTAGTCATTGAACTCTTAAACTGATGTTGGCTATGGTCATGGGCACAAAACTGG
GCCCCTCAACACTTCATTAAAGAAGGGAGAGGCCATAAAAACCCTTCCCTCACGTAGCAATCAACATTTA
TTGGAGGAGGTGTTCTATCCTGCAGGCTTAGATCTTTCAAGACCTACTTTAGTAAGAGTTCTTAAACCCT
TTACATGTTGTCCTTGGTCATGGTGTCTCTTCTCAACACTGGAAACCTAATTAAGATTCCAGATTGGATA
GTTCATTGGATTGCTCATATGCCCTTGGCACCATCACTCTTTTATCTTTGGCAATGGCCCAACCCAATCT
CTATCCAGTCCAGTGTGTTCCTCCAGTCTTGGTTCTCACAGGACTCCCCTATACAAGGCATTTTTGCTCA
GAGTCTCCTGGTGTCTACACTACCTCCAGCCATGGCATTCTATTCATTGATAGGGTGAAGTCTAATCTCG
AGGACAGGGACCAAGTCTCCAATGTGGTTTTGTACAGTAGCAAAGCATCTCCAGGGACAGGGCACATATA
CTGGGGTTTAGAGAGACAGCTCAGCCATGAAGAACACTTGTTACTCTTGCAGAGGACTCAGGTTCTATTC
CTAGCATCCATATGATGGTTCACAGTTGAACTGTTAGCCAGTTTCAGGAGATTTATGCCCTACTTTGGCT
TCTTCAGACATCAGGCAGGCACGTGATGCACGCAGTTCTGTGTAGCCAGAACATTCACACATTCAATAAT
ATGAACACATCTGATTTTTAAAAGGTATGAGCTTTGGATTATGGGCATGGGTGATGCTGAACATGGATCC
CAACAGCTATCTTTTTTTTTTTTTTTTTTGATGTAACAGCAAGAGGTAGCTTTTATTAACGAGAATCCAG
GTCTTAGCGGGATCAAGGGTCGACACATATCTCACACAGGAGACAGAGGAATCGACCCCGAGCCTCCAGA
CTCGGGGGTTTATATAGGGGAGGTTAGGGGCATTCACGAGGTTGCACATGATTGGTCAATTCAAATGGTG
CACAGTTACTTTCGGCGCGAAATGACATCAGCAAGGAGTACGTGCTCTCTAGCAGCTTGGCAGGCAGGTA
GGGTGGCTCATCTCACTCAGGGGGGTGAAGGAAGGGGAGGGTGTCCTTGGGGAAGGAAGGATGGTCAGTG
TCCTTGGGGCTGATAGCTGGTTTGGCAAATCCTATCTCTGGCTCTCCCTCAGGCACGTCCCGCCCTGCAC
ATCTGGACTCTGACAATGAGCAACCTTTATGAAACTCTAGTTCTGCACATTCGGGCTCTGACAATGAGTA
ACCTTTATGAAACTCTAGTTCTACATTCCCCACTTCTTTTTTTTTTAATAGTTCTAATCCTAGAACTTCA
TGGAGAACTCAGCTTCATCTAGCATAACAGCTTGGTATTGTTGTCTTAACATGAGGATTCTAACCTGGAC
ACCATCCAAGCCTATCCACCAAGGTCATGACTAGCTTTTAGAACTTCTAAGCTTATACAGACTGTGATCC
CTGAGGCACAGTCCCAAGAAGTGTTAAGAGTACTAACATATGCAATGTTACATCATTTGTAATGGAGATC
AAGCCTATCCCACACCTATCTTGATAGAACCCAGGACAAACATGACTGAATTTCCCTCTAGGTCCCAGCT
CTCAGCCCCAACAGCTAGTACACGGCTGGTGAGGGCTGAGAATTGACAGCTGTCAGGGTGGTCAGCAGCA
CCAGGTACGGTCCTTTCCAGCGAGGCTCGAGTGTCTGGACTCAGTGTAGCTGCAACCTGGAACTGATGGG
ATGTCTCAGGGGTCTCCGGGGCATAGACTGCTGTCAGCTGTGAGCAGATTTCTTTCTGTATCACCTGTAG
GTCTTTTAGCCTGGCACACAAATCATTATTACTATGGCACTATGACATGTTGGTTCAGTAACATCATCTA
ATACAGTCAGGGGGGCTGAGGCCCCATATAAGATCTCAAAGGGGGTAAGGCTGAATCTGGAAGGGGTATT
TCTTGCTCTGAAGAGAGCAAGAGGGAAGGAGTGTCACGCAGTCTGCGCCAGTCTCCATTGTTAATTTAAT
TTGGTCAGGGTCTCTTTTAAAATTTTATTTATTTACTCTACCTGTCCTGAACTTTGAGGTCTGTAAATAC
AATGTAATTTCCAATCGACCTCTAAATACTTGGCCACACCCTGGCTTACCTTGGCAACAAAAGTAGGGCC
GTTGTCTGACCAGATTACCTTGGGCATTCCAAATCGGGGGAAGATTTCTTCCAGTATCTTCTTGATGATT
GCAGGGGCCGTCTCTCATTTGGTGAGGAAAGCTTCTATCTATTCCTGAAAAAGTATCTACAAGCACTAGG
AGATACTTGTGATTATATTTTTCTGGTTTTATCTCAGTGAAGTTCACTTCGACTCTCTAGGTCTCTTTGC
CCTGTTTGCTTGCTAAGCATTCACTTATTGACATACCTTATACTTTCTACTGTCTCTCTGGCTAAAATCT
TAAAGTCTGTTACATACACTTTAACTATTTGGACAAACTTCTTATCTCCTAAATGAGTCCATTTCTGTAT
TTGGCAAAGTGAGTCTTTTCTTTGTTCCCTGGGAAGTATAGCTTTCCCCTCAAGTGTGCCATTGTCCTTT
ATGTTTTAAGCAATTTGGGCCTTTTCTAAGTGAGGCCATCCCTTAGTCCGATCCTAGTTCTCAGTGGCTG
TCTCTTGCAGGTCTGCAACCAGGATAGGCTCCTGCATAGCCATTTTTCGAGCCACTTGATCTGCTTCATT
ATTGCCCCATGTTACTGAATCTCTTCCCTCCTGATATCCTGAGCAATGAATAGTACTCACAGTTGTTGGC
TTCATCAGGGCATCCAAGAGATGGCAAAGGCATCTGCAGCGCTGATGTACTGGGGGGTTGAGCCATCCCA
GATGACATTGTGTTGTCCACCATGGCAGCACCCACTTGTCTCTGACCTTCATTCATGAAGAGAACTGTTC
CCGTCTGTGGACAAGGTTCTCGGCTTTCAGCAGGGGTCAATCAGCCAGTCGCAGAGGTCTTTCCTCCACC
CATGGGCTTCTGCCAGTACTTGACACTCTTGCTGTGTTGGCTCCATGTCCGGATTGGGCAGCAAGGTGAC
CAGATTGTCCCCAACCGGTGGAGAATCTAGTCCATGGCAGCTGACCAGTGGTCCCATCTTTTGGGACACT
CTATTCAAAGGCAGAACATCAGCCACTCTATCACAGTTTAAGTCCTGGATTGGGTGATAATTGTTAGTGC
CAGGCTGGCAGGAGTGATGTGTTCCAGGCAGATCAGGACTAAGTCACACATCTCCCAACATCAGGTACTG
GTGCACTGAGACAGGTCTTAAGCTCCACATACACAGTCTGCAGATATGCATACACATGGCCTCACCCAGC
CATTTCAGCCCACGCAAGCCATTTTGGAGAGCAATTTTCTCATGAGCAAGGGATAGGGGCAGTCAGGGAT
GACTATGAACTAGTGGGTGGGTTACCCGGCCCACGCCAAGGTCCACTGTTCTTCGGGCAGTCCATAAGTA
TTGTTCGTTGAGAGTAGCCCCTTGCACTCAAGGTCTTTGGATATTGGCCCACTGGGGGGCATAGGAGCAC
AGAGCATTGGGTCCCTGTATCCACACTTCCCTTCTTTTTTTTTTTTTTCTTTTCTTTTCTTTTTTTTTTT
TTTTTTTTTTTTTTTTTGGAGCTGGGGACCGAACCCAGGGCCTTGCGCTTCCTAGGTAAGCACTCTACCA
CCACACTTCCCTTCTATCTCTGTACATAGCCAGCACTCTAGGACCAAGAAGCTCTCCAGTGGCCCCTCTT
GTTCTTTCTTGGGCAGTCCCTGACCCAGTGTCTTTTTTCTTTGCATTAGGCACACTGATCTTTAGCCAGG
AATTCTCTTCTGTTGCCAGGTACTATCTTCCTAGGTTCCCTAACTACTGTGGCCAGTATATGTTCCTCTC
TTGTCTTCTATCTCTCTTTAGCTCTCTAATTTCCTCTTCTTTTTGTCTCTTTTCTTCCCTAGCTTCCTGC
TCTTTTTATCCTCTTTCTTTCTTTCTTTTTTTTTTCAGTCTCTCTGCATCTTCTTCTACAGCTATTAGGT
GCTGTCCACTTTTCTGCACAGACCCTGAACCACGCATCAACTTATTTTCTCTGCAACTTACAATAACTCT
CTCAGTGACTTAGCTTATTAACCCTTCAAGTTTCTGTAACTTTCTCTTCATATCCTTTCCTTATCTTAGC
CAGATTGGTGGGGCATTTTCCAGCCCCTCAGAGACCCACCCTTGGAGCCTGGCGGCAGACCTGGCACTCC
CTACCTTCAGGCATCTGAAGAGAGCAGGCAGAAGTGAGGGCCTTCTATCCGTGTCTGGAACATTTTTTCT
GGTCTCCAGTAGGATTCCGTCTTTCCTCGGTGGTAAAGAAGATCTGTAACAGTTATTAACAAGCATCTCA
CGTGGGATGGTGAGAAAACAAGAAGGGAATCTAGAGAAGAGAGGTCCACTGAAGAGGACAAATAGCATTT
AGTCACACAGCTAAACCAGGAGGCCTTTCTTGGAACAAAAAGGCCATTGTCAGTGTCAGCTCCATGGCTT
TGCCTCTGAAGAGAACCAGCCTCCAAATGACACTAGGCTTCTAGTAACAAAATGATGGAGAGATGGTTAG
AACCTGGGTGCTGGGGGCTGGGGATTTAGCTCAGTGGTAGAGCGCTTACCTAGGAAGCTCAAGGCCCTGG
GTTCGGTCCCCAGCTCCGAAAAAAAAAAGAACCAAAAAAAAAAAAAGAACTAGGGTGCTAGATGCCAGGG
GACTGATAACCAGTTCTCCTGGGGCTATCAGGACCTCAGTAGTAGCCCTTTACCAAACTGTCTCACTGGG
TTTAAAGGGCCCAAGGAAAAGAAAACATTAATAGTGCTGGAGACTGACTCCTCCCTTGGAATAAAGACAG
CAGATAAGGCAGGCTTCCTTAAAGAACTTCTCTAAATGAGTGCTCTCCTACTGTGAGCAAAAGTCAGAAA
TTCCTTATAGCCCCACCTAGCTCTCAGCCTTTTTAGATCATTGATCATTCTTCCTGTAGCATTTCTAACA
CAGACTGTCCCTTTTTTTTTTTTTCTTATAGCCTGTTGACAGCATTTCTGATCTTTTAGGCAGCTATGCA
CTAAGTGTCATATCGGCTGAAACTCCGCCTTTAAGATTCTTTGCTCCCGAGCAAAATTTAAATCCTTTTC
CAGCTTATCACAGCTGGCTGCGAGCACAAGCACAGATAAAACACTATTTTACAATAACAGAAAACAATCC
AGACAAACAAGACCAAGACAAAGCATCCTATAACCAATTTCCACAGATGCCTGGTACCTTCAGTACCTGG
CCCAAACTGCAGCTTAACCTTAGTTGCTTCTGGGATACCAAACACAGAAATAGAATACAGACAACAGACA
CTAACACATCTAAGCACACTTGTCCATGCCTATACTCAAATAGGCAGCCGAACGCAACCTCCGAAGTCAA
GTCACAGTCAGATCTTTTTGACTGTCCGTTGCCGGGTCCTCCCGACAAAAGTCGGCTCGTGGAACGTCTC
TCGCGCGTCCCAGAGCCAGGACCCGACAAAGGCTGGCTCGCGGAACGTCTCTCACGCGTCCCAGAGCCTG
TGCGATTGGGGCGTCCCCCGGTGCGCTTTCTAAAAAGGAAAAAAAAGAAAGAAAAAGACTATTCGGAGTA
GGAAACCCTTCTACTCACAGGCGCCTGTCCGGAGCGGGAAACCCTTCCGCTCAAGTACACTCAAATACAG
GGCAGGAAACCCATCTGCCCATGTGTACTGTCTGTCCGGGGCGGGAAACCCTTCCGCCCGAGTGCACTCA
AATACGGGGCAAGAAACCCATCTGCCCAGATGTACTCGAAAACGGGGTGCTCTCAAATTCGGGGTGGGAA
GCCCTTCCACCCGAGCACACCCAACTTAAACCTTAGACCATGGCACAATACACAGTACGAGAAGCACAAC
ATACACACATACACATACATACACATACACAGCGGCCGCTTTCAACACTCACACCAACGTACATCCAAGT
GGCATTCGGCGTTCCAGGGGGTCACGCTCCGATCCCGGACGAGCCCCCAAATGAAAGAGCGTACTCCATA
ATGGGGAGCTGCTTCTCTCGCTCCGATCGCAGGGTGGGGTGCCCCCAGGAATCACGAGGAGCCATTCTTG
ATGTAACAGCAAGAGGTAGCTTTTATTAACGAGATCCCGGGTCTTAGCGGGATCCCGGGTCGACACATAT
CTCACACAGGAGACAGAGGAATCGACCCCAACAGCTATCTTTTAAGGGGAGGGGGGACACCAGGAGTTTG
GAAGCTGGTGGCTGTAGTTGATGGAGCACAGTATGGTCACATTAGTATAATACCTCCTGGTTTGGAAATG
CTCATCTCAGGGCTCTGATGGTGCCCATGAGGCAGAGGTCTCAGCACTGAGCTTTGGATGAGTCAGCACT
GGGGGAAAGCTTCAGGTAAATGACTATGTCTTTCTTCAAACACAATGAAAGAGGTTCTTTTCCCCATGTT
TTCTGTCATCATAGAGTTCTAAAAACCTCTGTGGTCCAGATGAACTTAATTTGAAAGTCATTACAATGGA
GATGGGGGGGTGTGAGCTGACCATTCATTAAGGAAATATTTGATGAGGCAAGAAAAAATTGCCAGAGCTA
ATATTTTAAACAGGATTAATGAGCAGGGTGGCTCCAAAAATTCATAAAATAAAATAACAACACAACACTC
AGGCCCTCCTCTCTGTTGGCCTGACAGGCTTCTGACAGTGTGTCCTGATTTGTTTGTGTTAAATGGTAGA
GGCTCTAGGCTTGCCCACATGGCCGATGTTGTCTCTCATCTGCACTTGACAGGATAAATTTATGTTTTTG
TGTAAACACATTCCTAATGCCTTAATCGCTTTAGCTGATGTGGGCTCGGGTGTTTGCCAGCCAGTAAGGG
ATGAAGAGGCTTAATGTGTTTCTTCCTTAAAAACAAATACAACAACAACGACAACAAAAGCAGCAGCAAC
AACACAACCCCAAAACAAACAAAAAACCAAGTTTTTATTTTTTTTAATACCACAACAACTTCATATTCAC
CAGAAAATTAAACTGGAAATTATGTTGTCTGGTGGGTACTTGTTCCTCTCTCTAGAGCACTATTGTATTA
GGGTTTCCAGAGAAACAGAAATGGCAGCATGAATACACATTGTCTTAATTAGATTTCCATAGCTGTGAAA
AGACACCATAGGCAAGGTAACTCTTTTTTAATTTAAGGATTGTTTTATTTTAATGACTGTTCATGTGAGG
CCACAGTGAGGTCACTATGCACAGACATGAAGAAAGCTTTATTTCTTGGTCTTTTCCTCCTTGGACAGAG
TCTTAATGATCTCCTCCTTCTTGGCCTGGAGGTGCTCCTCTCACTCGTTTTTGTGCTTCCTTGGTCTTAC
ACCTGCGAGCCTGAGCTTACCAATCATGCCAGCTGTGGTGGTCAGCAGATCCTGCAGATCCTGTCCTTGT
TTACCCAACTGGCATTAGATGCTTTCTCCACTCACATTTTGATGTGGGTTCCGTGAATCAAACCCAGGTC
TTCATGCTTATGTTGTATCCTGGTTGATTTTCACTGACATCTTGACATAAATTAGAAGAGACTTGGCATA
GTGTCACCTGGGAAGAGAGAACCTCAACTTAAGAGCTGCAACCATCAGATTGGCTTGTGTCCTAAAGTGT
GAGAGACTGTCTCGACTGACAGTTGATGAAGCTGGCCCAAGCCCACTGTGGGTGTCATCATTTCTAGGCC
AGGGTGTCTGGCTTCATGAGAACGCCAACTTAGCAAGGGCAAGTGAGTAAAGCTGTGAGTAGTATTCCTT
TGTAATTCTCTACTGAGTTCCTGTCTGACTGCCCACAAAAGCTGATAAGCCAAGGTGCAAGCCAAAGAAA
TGTTTTCCTTCTACAAGTTGTTTTTGGCTAGAGTGCTTTATGACAACTCTAGAGAGGCAGACTATTATGT
GAGGCAGACAATTTACTGACTTAGTGACCTGCTTCTTTGCAGTCACGCATTTTAAAAGAAAATCTGTCAG
AATGGGCACCAAATGGCTGACTCTTTCTAGGGTGAATACAATAATCAGATTCCACAAAACTAGGATTTTA
TAAATAAATATATATATAAATATATATATATAAATATATGTATATATATATATATATATACATATATATC
ATACACATATATATGTATGTATATGTATGTGTATTGTTTATATATATGTGTTTGTATGTATTGTGTGTGT
ATATATATATATATGTATAGTATATTGTATATATATAGTTAAAAGATATAACATGTGTGAAACTAAGTGC
ACACACGCTAATATGTATATATGCATTTATAAAATTATCAGTGCATTCCATGTATGTATGCTTATGTGTG
CATGCATGCATGTGTGCACATGTTCTTGGTGTGCATATGCATGCGGATATATGTGTCATGCATGTCTGTA
TGCATGTAAGTGTATGTCTGTGTTGATGCTACTTAGTCTTGTACTCCATGCCGTAACTGGCCTGCTTCTC
AGTGTCACTTTAGATGGAGCTGATTGTCATCTCCTTCTGGTAGGAAATGATGGACTGAAAGTGAATACGA
TCATAGACTGTAGACCCCAGCAGAGTTCATACACACAAAGTGGGAGTGGCTCTGTACTCAGTTAGAAGCA
GGTACTCAGGTCTCTGACCTCTTGTTTATGAGCCAGAGAAGGACACATTTCCTCTCTTCTCTCCTGCCCT
GGTTTCCATGAAGTGTCGTCTTGCTGCTTCTCAGAGTTGCTGGTAGAACACTCCCTGCCTTTTGCCACAA
GAGACAGACCTGCACCCGGGGAAGCCAAATCGGTCACAGAGGGTATCTGCTGCTACTGAATTCCAGGTTA
ACTCCAGCACTCCTCCTGATCACGTAAGAGAGCTATGCTGTCAGTTGTGGGGGTATAATTGATCGTTTCC
ACCTGCCTTGTAAACCTTGGGCCTTTATCTTTCTGGTCCAGGCTTCAGATAATGGACATACAGCGCGTTT
TGCTACTACATTGCCCTGGGAGAGAGCAAAAAAAAATTAATAGATATTATTAAAAGGCTTTTAATCCATG
AACACATAACCAGCTGACATGGGCTGAAAGTGCCATGGTGAATGAACGGAGGATGTGTGAGGCATCTTCA
TCTAATAACCACCACTTGCCAAAATAAAGATTTCAAGTCAAAGCTGATGAGTCAAGTTCTTTTCTTTAAA
TCTGCTTCTGCCAATAACCCCACATCCGTAACCCATTTTATTGCCATCTCTTCTACTGAGAGCGGAGGCA
AAGGCTTTCTATTCTCCCCAGTGTCCCAACAGACTCAGTACAGATTCCTTTGGGCTCTCCATGGAAGGGT
ACTTTTAAGCCTAAACCCGCAGGCACCGTTTGGTGGGGAGGTTGTTTGGGGTTAAATGTCCCCATTTGTG
TGTCCAGCTTGAGCTCAGTTCTCACATCGCATTCTCTTATCCGAGTTCTCGCCCACACAGAATCATTTCA
GACAAAGTTGTACCCAATGTTGCCTAGGTGGGGCTTCTGTTCTCTTCTTTTCTCCTGGGCTTCACGGAAA
GTGTCTCACCCACGAGTCCCCTGAAATCATTGACAAGGTAAAGCACACCCTCGGGTGACCAGCAGGGGTT
TTCAGAGAAAACAGGCACAGTGGAAGAAATATGGGAAGATTTATTAAGTCATGAATAGTCCCAGGACTAA
AAATATATGAAATTAATAGAAAGAAACCCAGCTTAAATAAAAATGCAGGCGTTCGCACACACATAGACAC
ACAGTCCTTCTACACAAGGATACACACACACTCAGGAGTTCACACTTCACAGACAGGTGTCATTCTGACT
GTGTTCACAGCTGGCTATACTTACTGTGGGAAAAACTGCCACCTATGTGATTATTAAACCGTGCCTTTGC
CTCCTGGGCATCCAGCTCAGTGATATTGCCTGGCATCCATGGACTTAGTGCCAATGGAATGGTCTGTGTA
TATGACTGGATTACTGGCAGCCTCCTCTTCAGGCCTTTGTGTTCTTTCTCCCCTCCTTTCTTGGCTAGCT
CTGTGGGTTCGTAGGCTCAAAGTAGGGCAGAGCTATGGGGAAGGGGAAACCTGGGTCCCATGAGACAATG
TGGAGCCATGTTAAGAAGGTAATTGCAGACAGAGAGGAGGTCTGGCCCTGGCTAGGCAGCTGATATTTCA
AAAGCTCTTGTCTGAGTCATTTATTGACTTCCTCTTCAGAGATAACTATACTCGTAGAAGCAATACTTTC
TATACCTCACCAGCTGAAAAGGAGCTTTCTTTATTGAATTACCACATTTCATTTTTCATTTTTGTAATGT
ATGCATCATGTGTACTCACGGTTGTGTGCACATGTTTGTGGAGGCTGAAAGACTGGTGTCAGTCTCGGGA
ACACCACCCAAATCATCTGAATCAAGGTTTCCCATTGTCCTGGATCTCACCAGTTAGGCTAGATAGGCTG
GCCTCTCAAGCCTCAGGATCCACCTATCTCTATACATCAGCACGAGATTAATAATATACAGTGTGCACAC
ACACTCCCAGCATTTCCTTCAAAGTAAGAGCCCGGACATATGGAGTACAAAGTTAAAATAATCAAGGAAC
TGGATAGATAGCTCAGATTTTAAGAGCACTGATTACTCTTCCTAGACGTCCTGAGTTCAAATCCCAGAAA
CCACATCATGGCTCACAACCATCTGTAATGGGATCTGATGCCCTCCTCTGGTGTCTGAAGATGGCTACAG
TGTACTCATAAATAAAGTAAATAAAAAAAAATTGAACGCATTGTCTTTATGGCTTTCATAGGGCTGCCTC
CTTCTCTTTCTTCTTTATCTTTTCCTCCTTGTCTTCTAAGTCTTATATATATATATACGTATATATATAT
ACATACATATATATATATATATATATATATACCTATATATATATATTATTTGTAGGGGTGTTTTATTTGC
ATGCATGTATATTTACATTGGGCATGCCTGGAGCTCAGGGAAGCCAGCAGATGGTCTTCCCTGAAAGCGG
AGTTACAGATGTGTGGGGGCTGCCATGTCAGTACAAGACATCAAACCTGAGTCCCCTGCAAGAGCAGCCA
GTGCTTTTAGCTACTGAGCCGTCTCTCCATCCCACAGTGGGGTCTCATCCTTAATGGCAGATGAGATTGT
GGCCAGTCTTTCTGATCTGGTAGGAGGTGGATGCCAGCGTGATCATGAGAACTGCTGAATTAGAAAGGAA
GGATTGGGTAGAAGGCTAGTTTCCTATATCCTTAAAGGAAAAGGCATCTAGGTTTATAGTTACTGGAGAA
ATAGGAACGGCCTCATGCATACATCAGTCACCTATTAGAGTAAATGTCGACTGGATTGTCCTCTTCTCTG
CTTTGTAACACTAAAGTAAATGGCTCATAAAGTAGAAAGTAGTTCCCCCACCCCTTTAACAGAAATAACA
TAGACGTGCAAATGTTTTGACAATTAAATGGTAGGTAATGAGAGAAACTTGATGCCTGTTTTGACTGAAG
GTTGACAAGGCTTTTGTAAGCATTTGAGTTGGGAACTGAGGTGGATGTTAACATTTGTTACCTCTTTCCT
CTGTCTGGTGGCTTTCACTGCTTGAGTGCCAGCAGTCTTATGAAAATCAGACTGTGTTGTGGTTAAGTTG
GGATAACAGGAGCTTAAAAATTTGTTAATGACTAGAAATTGGAGAAGATGGAAGGTGGCCACTATCTGTT
TCATGAGATCTGGAATTTTCCTTGAGTTCTTTTACAATAAGATGCTGAGTTTGGTGCAGCAGGCTCAATG
CTTCGCTGTAGGCAATACCGTAGCCCTCTCTGTCAGTTAGAAAACAAAAAAACAAAACAAAACAAAACAT
GAGCAGCAGACAAGCTCCAAAACTGGGTCTTTTTATACAGCTCAGAAGCCACCTGCCTAGGGAATGCTAC
TGCCCACAATGGGCTTGAACCTCCTAAGTCTGTGAATAATCAAAGCAGTTCCTCGTAGACATGTCCACAG
ACTCACAAAACACTGGGCTGTGGTGCTGAGGCAGGGGCATTATTGAGATACTTGTGTTTCTTTTGTCTTG
TGGCTCTCTTCTTTCTTTCTTGACTGAGAATCTTCTGTTTGGTTACTAGGTGGGGGAAGGTAGACCACAT
AGGAAATGTACTACAGAGTCCAGCTTAACTTCTGCCTCTGGTCCTCTTGTTGGCCCTGAAGGAAGCGTTA
AGTTCATCCTCTCTTTCTGTTTCCACTGATAAACATTATAACCACTGGGTCATTAGCAATCTTTCTTGTA
CATGGAATGAGGACAGAAGTCACTGTGTCATCTCCTACGTAATGCAGACTGTCCTTCCTTCCCTTGAGCC
TGCCCAGTTCACTGTGGCTTACAGTGATAGAAGAGTCAGAAGCTGCAAGCAAAGGCTCCTGAGAATCTGT
GAAGCATCATTCCACCCTGCTGCCTCATGGAGTCTGTTCTACTTTCCTTTCTGTGGCTGTGATAAAATGC
TTGGATGGAAAGTAGTGTAGGGGAGAAAAATATTTTGACTTCAACTTTCAGGTCATGGAGGGGAGTCAGA
GTAGGAACTACAACAAGGTCTTGAGGCTGATGCCACCAAGGGACTCTGCTTGTTGGCTTGCTCAAGCTCA
ACTAGCTTTCTTATACATCTCAGAATGGCCTGCCTAGGGAATGGTGCAGCCCACAGTGGGCTTGGCCCTC
GTAAGTCAGTCAACAATCAATGCAATTCCTCATAGGCCTGTCCACAGACCAAAAGAATAACACAATAAGA
CATTTGCTAAACCCCCCCTCACCTGTGTGTCTGTCTGTATCTCTGTCTGTCTGTCTTTCTCTCTCTTCAA
ATGATGCTGAGTTGATCAGAGATTATAGTTAACCAGTTTATGCTAGCTGCAGCATGCATCTTGTTTTCTT
GATTCTGTAGACTCATAAACGGTGCAGAGATATGCCCCAAGGTGAATCATACCCGAGTCTCACCAGGAAC
TGATTTAGATGAGATTTTTGATTCAGGAGTGAGTCAGCACTCTAAAGTACTTTGCTATGAAAATGATAAG
CGATTTGGATGCCAGAGGGTAGAATTGGATTGAGTTGTGTTCTTTTTAAAAAGATATTCTGACATCGGTT
ATGTAAATGGCATGGTGGGTTCCATGGGAAGGATCAGGAGACAGATTACTCTTTAGAAAGAACTTCATGA
GGAAAAGGTCAGCACCACAGACAGCCATTACAGCCATGATCGGGACCTGAAGCAGCAGTGAAAAACCTCT
GTCTCTGATGGGGAACTCCCTTAGCAGAGATGGTTGCCAAAGGGAGCTGTTTTGTCCTCACTCTTTTGGC
TTCAGTGTCTCAGGATGGCAGCAACTGCATTTGTTCTGGGAAAAGCGAGGTCTGACAGAGTCCTGAAAGG
GGCCCTTCTGTACCTTACACACTCTGGAAGACCAGTGTTGCAGCTGGTCCTAGTTGGGCTCTGCTCCCTG
CTGGGGACAGAGTCTACTGAGTGAGGCGGGAGACTTGAAACCTAATCCCCCATCAATTGTTTTAGACGTG
TTTACTTTTTCTCATGCATCTCTTTAGAACATTCCTATTTATCAAGGACCACTAGTCTGTGTAATTCACC
AGCTAAGTAAAATGCTCAAATGGCTTTCTTTCAGTCTAGCAGGATTTTAAAGGGTGGTTATTTAATTACA
GGCTACTCTTGAGATGGACAGATAAGCCTAATAGAGCATTTTATTTAGTGGGGTAATGACACCAGAGGCA
CAGCAGATGTGTGTGTGTGTGTGTGTGTGTGTGTGTGTGTGTGTGTGTGGTGACAGCAGTAACACTGTCA
ATTTCTCCCTGTCTACTCTTCAGGTTTGACGCTAACTTGGAAATTTTAGTGTGACTTCAACCTCTCCCCT
ACACCTTTGCCTCCTTCTCTTTCCCTCATACTTCTCTCCATTTCTCAATCCTCCAGGGAGGGACACCAGC
TTTCAGTTCACAGGGTAAGAAAGCCCAAGTCTTGAAGATGCAGTTATTCTTTTCTGTAACTTACAGGCTG
CAATCAGAACATGTCCACCTCTGAATTAGTTCTCCTGATAAAAGAGACAGTCTGTTCTGGGTGCAAGCAC
AGAGCCATGTGGAGGTGGAACCGTTTTTGTGAGAGAAAATCCCTTGGGACACTGAGAAACACACACAGCA
GAAAGCATGGCATGAAGGATGCAATAGACAATATCCTGATGGGGATTGGGAAGATAGCTCAGTGTGCAAG
AGCCTTTGCTTTGCAAGCCTGAACAGTTCATATTCTCTCTGCACCTTTGTAAAACTCTAGGCATGGCTAA
TCCTGTCTTCAACATTGTAGGGTGGAGGTAAATTACTCCTTAGAAAGAACTTTATGAGGAAAAGGTCAGC
ACCACAGACAGGCATTACAGCCATGATCAGGACCTGAAGCAGCAGTGAAAAACCTCTGGCTCTGATGGGG
AACTCGCTTAGCAGAGATGGTTGCCAAAGGGAGCTGTTTTGTCCTTACTCTTTCGATTGCCAAGAGCATC
CTGGCCAGCCACACAAGTCAAAATAGTGGGCTGTGGTTCATTGAAAGACGGAGAATAGTGAGTAAGAGAA
TGCACATTCTACTCATCTCTGCACGTATGTACACTTGTATGTGCCCTCACACATGTGAAAAGGCACTCAA
CTCATACACACACATGAATCCCCCAACCACACCCCTGTCAAAACCTGAGTTCAGCCGCTCTATATCCTAT
GTGACTTAGTATTATAGGAACACGAAATTTTACATTCTCCTTGTCTTGTAATCCCCATTTTCTGTTCAGT
TTACAAACACAAGAAACTAAACTTATGATTTCCCAGCCTCGGTATGGTGTGTCATAGCTTTTGGTCTTTC
TGGAACAGCATTTGTCTATCAACGGAGGGACTTCAACAGAGGGGCTTTGCAACGTAACCTCAGTGACATG
GAGCCATTTGAGGGTTTTAACTGGGTGGCTGGCATCCTCATTTTTCCTTGTGAGAAATAGATTGGACAGA
ATGCATAACATCACTCGGTTACAGGATGAACAACACATCAGAGCCTGGGAACAGTAAACTTGAAAGACCC
CCAGACTTCGGAAGACTCTCGCTCCAGTCACGGGTTGTGGTACCCTCAGGAAACACAAGACGCCGTTCTT
GATGTAATCAACAACAGGCAGTTTTATTTACGAGATCTCCGGCTGACACGTATCTCACACAGGAGATTGA
GTCAAGCCCTGAGCCTCTCTAGGCAGGAGCTTATATAAGGAAAACCAGGGGTTTCGTGTGGATACACATA
ATTGGCTAATACAAAGGGTGCACAGTTACTTTTGGCACGGAGGTACATCAACAAAGCATATGTGTAATCT
AGGATCTCAGCAATGTGGGCAGGGCAACTCATCTCACTGCAGCAGGGGGATGACCCATCCTCAGGGAGTG
TAGGAAGGGGAGGGGGTGGCTCCAGATGGCCAGTGTCCTTGGGAGCTGATAGTCGGGCCAGTGAGCCCTA
CCTCAATTTTTTTTAGGCATAGCCAGACTTTGTTCATGACTAACTATTAGAAATTTTAACCCTTCAAACT
GATGTCACTGAGGTTTTGTGTATGTGGTGTATGTTAAAACAGTGGATCTGAGAGAGAGAGAGATAGAGAG
AGAGAAAGAGAGAGAGAGAGAGACAGAGAGAGAGAGAATGAGCTTGATCTTAAAATATTTGTTCAATGTA
TAATATGATCAGAATATTACACCTCATACTTCAAATGTATACAGTCTCCATTTGTCAAGCATACTCGATA
AATCTCAAAAAGAAAGGTAAAGGGGCTTTGGGACAGAAAGTTCTGGAAGGGGCTAGGGAGACCGTCTAGC
AGTTAAGTACTCGCTCCTCAGAAACTTACATAGATGCCCCATGGATGTGGAGACCATCCTTTAATTCCAC
CTAGGAAGGCAGAGGCATGATGCCCAGAGCAAGCTGTCTGGAAAGATGACCCATACCAAGTGGAGCTTTG
CCTGTGAGTGAGAGTTGCTGCCACAGTGAACAAGACAGACAAGACATTAAGGATATTTCCTGAATGTACC
TTGGTCTTCCACATGTGTGTGCATGCTCATGTGTTAACTGGGTGTCTAATTATTTCTCTGTCTCTCTCTT
TCACTCTCTCTCTTTCTCTCCCTCTCTAACTCTCTCTGTCACACACACACAGAGTCTCTCTTACACACAC
ACACACATCCACACCCACACCCACACACACACACACAAACACAAACACTGAACAAAATTTATGTTCTGGA
AGAGGGATGACCAGACTGGATGGATAAAATCAGAAATAACAAATTGTGTTGGAAGTCGCTGTGAAGGAAG
AGGGGGACCAGAGGGAGAGTTGTGAGTGTGGCTGTATGCTTGTGCCTAAGTATAAGGCCATATAAACCCA
GTGCCACCTCCTCCAGGATCCCAAAGCCATAGCTCTAGCTGAGGTATAGTTAGTGATGTCCACTGTGTGT
GTGTGTGTGTGTGTGTGTGTGTGTGTGTGTGTGTTGTGTGTGTGGTGTGGTGTGTGTGTGTGTGTGTGTG
TCTGTGTCTGTGTGTGTGGTCACTTTTGTGAGTGAATGTGTCCACAAGCCCATGCTCATAAGTTCGCGAT
CCTGAAAGTGCTTTAGCGTCATCTTAAGTCATCACAGCTCTCAGTGCCTGAGGTTAACTGATTTCCAGAA
AGCATCTTAGTTGGGCTGACTAATGTTTCATTACATTACAAGGACATTTTCTACTGTAGATAAAATAAAC
ACATATATTTTAGAATAGACAGAGACTTGAAAAATGGAAGTGGAATAAATATCACTACCGACTTTGCATT
AAAAAACACATTTATTTAGAAATCTCTTGGAAAGTTGAAGTTTCCCATATAACCTACACATGATTTCCAT
ATATTAGCATCTTACATAATCATAAGAAAATAATCACACTGTAGATTCGAATCCACACTGTATTTAGAAG
CTAAGTGTCCTGTAAATGTATTAAAGTTTTTTTTTTTTCTCACTTTGGGTGGTACCTATCCCTTACGTTT
CCCCTAGCCTTTGAAGGTTGTCAAGGTAATAATGGCCCGTTTTCCAGGCTCTTTGCTTATGATCCACCTG
TCTGGTCTACTGAGCCTCTGTACCCTATCCTGTAGGTCCTCTATCTCTGATGATACCCTCACCCTTGTGT
ATTGATGCTTTTGAACTCTGATTTACAATTTTTCTTGTGCAGCCTTAGGGAAGTTTGGCACCAACTGATT
TCATTCAGCCTGTGCTATTTAACAGATAAATATCCGCTGAACTTTAAAATATTCATTTGAATAATTTTAT
TTTATATAGATAGTATTATGATCTGGTGTGGAGTTCAAATATTTCACACCAAGGAACTGAATTTAGGACA
TTGTGTAACCTTTTAAAAACCATTCTCGGGTTTAAATTTTGGTGTGTGTGTGTGTGTGTGTATGTGTGTG
TGTGTGTGTGTGTGTGTGTGTGTGTGTGTTTGTGTGTTCATATGTTTCACAGTGTCTAGGATGCCATCTA
CAAAATCTGCACAGATAAATCCCAGAATAGTCGGGTGGAAAGTCTTGAAGCTCCCCTCCCCCTACTGAGG
AACTAATGGCAACTGATGACTACAGGTCAGAGGGCCCATTTTCTTCATGGATTTGGCCCCTGACGGCTGT
CCATGCTCCACTGGATGTTTGTACTCACCCCCACATATCTAGTCAGCAATAAATGGACTCAGACGTTTCT
ATTAAAATGCAAGTGGTATTAGGAGGGAGGAAAGGGGAGGGATTTGAGGGGAGGGGATGGGGATGGATTC
GCTCAAACACATTATGTGAATGTACCAAGTTTTTAAGGAAAAAAAAAATAAAACAAAGTAAATAAATAAA
TAAATCTGCTCATGTGTGCACAGGTGCATGGGTTTATGTGTGTGTGGGGGGGGGGTTGCAGCACCGTGCT
ACAAGAGGATACCATGCAGTATCTTTCTCTATGTCTCTCTGCGATTTTCTTTTGATGCACTTCGGTGGTG
TGAATATGCTTGGCCCATGGTAAGTACCACTAATAGGAGGTGTGGCCTTGTTGGAGAAAGTTTGTCACTG
TGTAGGCCAGGTCTGAGGACTCCTAGTATTCAAACTCTGCCCAATGAGGTAGATTTGATGCTCTTCCTGG
CTGCCTGTGGCTACAAGTCTCTTTCTGGGCTGCCTTCGGATTTAGATATAGAACACTCTCCAGCACCATG
TATACCAGGACACTGCCATGCTTCCCACCATGATGATAATGGACTGAACCTCTGAAACAGTAAGTCAGCC
CTAATTAAATATTTCCTTTATTAAGAGTTGCCTTGGTCATGGTGTCTCCTCACAGAAATGTAACCCTAAC
TAAGACAGGTGGTGTCATTGCCTGATCCCAAATTCTCAAAATTTCCTCCGGGCTGGAAGCCTGCAGACCT
TAATGATTCTGTTCCCCCTTCCTGTCCCTGGGGTTACAGGTTTCCCCTGCCTGTTTCATGATGACTGGGA
TCTGAGTTCAGTTCTGCCTAGGCAGCAAGCGGTTTCACCCACCGATCCTCCTAAGTCCCATCATGTGGTT
TTTAAGGGTTACCAAACGATTATGGTCAACATGCAAACACAAATTATAGATGGCAAGTGCATCTTGACCT
CACCTTGTTTCGGTATATTTGAGTTGTTTCAGTGTCTTGATTTCACCTTGTTTCATTATATTTGAGTTGT
TTCAGTGTATTTGAATGATTGCTGAGGATTGGGAGACTTAGCGCGAGATAGGAAAGAGAAAGTGAGGATG
CAAAGATCTATTGGATCACTGCCACTTGCCCTTGCATTCAACATTTCATATTTAAAAACAACAACAACCA
CTACCATTGACAATAGTCAACAACAAGGCATGCATGCAACAGACAGGCAGAGAAGACACTAAAGGGCATT
ACATACTTGTAACCTCACTTTCTCCGCTAAAGCCTCATGTATTGAGCTGATGGATTTTGTGGTCAAACCC
TGATTATTAATCCCTAGATGAGAGACCCATAACACCGAGATGAATGACACCATGGTCGATGGGATAGTCA
GAGCTTGAGATTTTCTTTCCTTGTAAAATTAACCCAGGTGGGAACTAATAACGACAGCTCGCATATAAAA
ATAAAAAGCCTTTTAAACTGACTATTGGAATTGTTACTATATATCCCAGTTCTTTGCATTTTTTTTTCAT
TAATGTGTTGTTTTCAGCACCATGCTTGCTACATAGAAAACTGTGCATTTTCTACACTATGTATCTTTTG
GGGTGCACTCTGTAAGCTAAAGACTAAATCAATCCATATCAAAGGGTTCTTCCCTGTCCTGTTTACAGAA
CTGAAATTAAACTGTTTTCATAAAGCATTTCCCAGTTGCCTCGCTCCTTGTTGTTAGGGCTTGAGTGTGA
AATTTCCCCAGGGTCTCATCTGTGGGAACACTTTGTGTCAAGCTGATGGCACTGTCTAGGAAGGTGGAGG
AATCTTTCAGGATGTGCCCTAGCAGAAGTAGGTCACTGGGGCAAGAAGGAGGGAGCTGGCTGGTTCAGAC
TGAACTCTTGGATGCCTGATCCACCCAAATATAAACAGGGCTCCTGCAAGTTCTCAGTGACACAGATCAA
TACACTGTTGCCATGTGGTCATTTCCACGACAGTCTGAACACAATGACTGTGACTGTTTGCCCATAAAAC
CTCTATTCCTTCACATTGATTGTGTCATGAATTTTAACACCTTAACATAAAAATAATGTAAGTGTGCATC
TGCGTGTGTGTGTGTGTGTGTGTTTGAGAGAGAGAGACAGAGAGACATAGAGAAAAGAGATAGAAAGAGA
CTGAAAGAGGGAGAACGTGTATTATATTAAGTACGTATAATTTGCTCCTTGAATCATAAGGCAGTCAATT
AGTTTGATTTATGTTCAATATTTGAATTCTTTAAAGTCATACAGCCTTATATTACGGAGCTAAAGCTAAT
AGTCTAAATTTTCTATTAAATAATAAATTGTCTTTATCCTTGAGAATTTCATACATGTATACAATGAAAC
ATGGCCATAACCTCTTCCATTTCACCCTCAGCACTGTCCAAATTCCCTGCCAATAACCATCCCTCAAAAT
TCATAAATTCTTTCCCAACCTTTAACCACTAAGCCCAGTTAGCATTGGTTATGTACTTATGGGTGTGTGA
CCATCTACAGGAATGTGGGAATTCTACCAGTGACGGAACCCTTAGAGAAGAATGATTCTTTTACCCCAGC
AGCCATCAGGACCTGAAAACCTCCTCAGTAAGGGATTCTGTCTAGCTGGTGGACCTTTATAGACCTATGC
AGGTGACCACAGCTGCTGTGAGCTCACAATTGCAGCAGCCATGTCATGTCCTGAAGGCAGCAAATCCCAG
CCCTTCTTCTCACCCTCTGGGTCTTACACTCTTCCCACCTCCTTGTCCAAGGTGCTTCCCGAGTCCCAGG
GGTTCAAAGAGACTGAGTGCTCATCCATAAATGGGGCATCTTTATTGCTTCCCACGCTATACTGCTCTCT
TAAGAAACTATATTTTAGGGCTGGAGAGATGGCTCAGTGGTTAAGAGCACTGACTGCTCTTCCAAAGGGG
CTGAGTTCAATTCCCAGCCACCACATGGTGGCTCACAGCCATCTGTAATGTGATCTGATGCCCTCTTTTG
GTAGTGTGTCTGAAGACAGTGACAGTGTTCTCACATACATGGAATAAATAAATAAAGCTTTAAAAAATGA
ATCTTTATTTAATTTTTTACTGTAACCAGAAACTTTTTCTTTTTATTAATCTTTATAACATTTACACACA
CACACACACACACACAAACACAAACACACACAAACACACAGAGAAGAAGAGAGAGAGAGAGAGAGAGAGA
GAGAGAGAGAGAGAGAGAGAGAGAGAGATCTAAAGGACTAAAATATACTCCTAAGTCAAAGATAAAGCCC
AGACACTTGTCAACAGGATTGTGGAGAGTTAAGAGTGGAATGACCATGGAGCCTCCTGAAGGCAGGAACC
AGAGACAGTGGCTCTACCAGGTTGGGCGTCTACTGTTCTTCAATGTCTTCATGACCAGGATTGGTGAACT
GCAGACTAGCCATGTGGGTGTTAGCCTGCAAAGTGCACTTGGTATGGAGACTGAAGTCTGATGCCCAGGC
TGCCTTGGTTCCCTCTCACTTCTATGATTCCTAGGAGACTAGGAAATGTTTCACCAGGTTCAGTAGTATT
ATACAAACTGCAGTCATGGGTAACTTTCTTTGCTGTTAACTGTCTGTGGAGTTTGGCTCCAAATTTCTTA
AATAGCCTTGAAAGGGATTCTATTTAACTCATTCTAGGGTGATCTGCCTTTGTTTTCCATAAAGGTTCTG
TGAGATAGATAGTGATCTGCTCCTAGGAGTAAACCAATGTCTTGACCTTCTGAATCTTCCAAATGGAGTC
CTTGGCTGAAGTTTGTTAGAACGTCAAACTCCTCCCAACAGATATCTGTGCCTGGAAATATATCCTTTAT
GTAGGTCTATTCTTCTGGTGTGTGTGTGTGTGTGTGTGTGTGTGTACATGATGGTATCACAGAAAAGGCT
GTCGAATCTGCCATTTATTTTTTTTTTTACTGTGTGTGTGCTTTTCTATTAAAAATTGTTCTTATGTTTC
GTAAGAGTTTCCATAAAAGCCTCATTTTTAGGGAGAAGATCTTCCAAATGCGTCTTCCTCTGGTCTCAAG
AGATGAGAATGAGTCATTAGCATGGAGGGCTGAGTGAGAGCTGCTGGTTGGTTCCCAGTGATGCTGTGGG
CCCTAACTTTGTAAGCTTGGCTCTGTGCTCCAGCCAGAGCCTCTGTATTCTTTGAGCCCCTCCTTGGGAG
GTGAAGTATGGATTGTTTGTACTGTTTGCCCTAGCACTGAGCCTATTTTGAAATTGTTTTCCCTGCCTCC
CTCAACACAGTGCATTGTGAAGTCCTTCCACATGGAAAACCGCTGGCCACATTGAACAGGGGAGAAGGGA
GATTTAAAGTAAAATACAAATGAAGAAAGCAGGAGTGACAGCCATGTATGCGATACCCCGACAGCTAAGG
GGGTGCGGAAACATGCAGGTGGCTGCAGAACTTACAAAATTTGGTTGGCACTCATTCCTCCACACAGCTC
ACCTAATTTTGCACCAAATATTCGGGTCCTTTGATGGCTATCTTTCTATAATTCCTCAATTGGGCTGAGT
GTGTCTTCGTGTATATCTCTGCATGTGTGTGTCTGTGTGTATGTCTCTGTGTCTGTCTCCCTTTCTGTGT
CTGTCTCTGTCTCCCTCTCTCCCCCTGCCCCTCCCCTTACCGCTCCCCCTCCCCTTCTCCTTCCCTCCAT
GCTTTTCTTAGTTTGCTGTCATATAGTGGGAACCTCCAAAGTTTCAAACTCACTTCTTTTGCGGCGTTGT
TCTGCCTGAGAAACCACATAATCTGGAAGCTTGTGCTAACACTGGACACTTAAAAGTTACTAGTTATTAG
AAATTGTGTTTAAATTTAAAAATGATTTCCTCATTTGTGTGGGCTCACGGACACGTGTAGGCAGTGCTTA
CTGATTGATCAGGGCGCCGTATACTTCCGACCTCATACAGACCCTGACAAGGATTACTTCCTATGCTGTG
TGACTTATTTTTTCTCCTTCCAATGAAGGTGCAGACTTGAGCCATTTCCGGTGTCTGCACTTAAATGAAC
TAGTTCCGGTTTCTCAACGGCGTCCAACATCTAGGTTGAGACCTTGACGTGGGACATCCGCGGCACGGCA
CAGCTTTCGGTTGGGCTGAGCAAGAGGGATCTCTGGTTTGGATTGTTTTCTCTGCCCACAGTACATGGGA
TTAAATCGAAGACCCCATGAGTCTATAGTGCCTTCTGTGAACTCTGTGTTGTTATTATCTTTTCAAATTC
TCTTAGTTCTTGGCCGAGTCGCTGACAGCTCCTTCGCTCTGTGAACTGACTGCCGTCGTTTTATTACAGC
GATTTGATCGATATGTTGCATTAATTTTTAGCTCTCCTATCTCCATATTCTGAGAAAGGCTACCTCTCTC
TGTGGCCTCAGTTGTTGGATGCTACCTCTTAGGAGGTCCCATGCCCTTCCTTTGAGGCTCTGCATCCCTG
CAGACAAGGAGCTAAAGTCTTTGAAACAAAATTCGGTAACTCCACGGTGGCTTTTTCATGCCTTTTGAGA
AATCCAAGGACAAGTCTTTCCACTGGCAGCTATTCACACACGTTAAACTCTTAAGTCGAGATATCCAATT
TGTGTTTTAATCCTAATATCAACAAACACATGAGTTACAGGTAGATTTATTGAAAGAATCAAGTATGAGT
TTGTATGAGGGGCTGTTATTTAGGAGATGTAAAGAAATAGGGTTTGTATGTGTTCAGTACAGATATGGTA
TTTTAAAAACCACTTTTATTAGTTCCTTGAGAACTTTGTACATTATATAATGATAGAATTTACTTCTCAC
TTCTCTTCCCAACTCCTCCCAGTTCCATATACACCTAATTCCTTTTCCCAAATTCAGGCTCTCTTTCTCC
CCTCTGTAATAACCCACTAAAGTCATTTATGCTGCCCATAAATTCATGGGCATTGGGCAAGCCACTGGAG
CCTGCCCAACTTATCACCATCTTTATGTTTGTAGAAAACTGACTCTCCCTTTCCTGTCAGCTAGGGCTGA
CGCTAGTGGTCCTGTCTTGTATAGAAGACAATGCTTTGTTCTGGGTCTCGATAACATCTGTATCTTATAT
TTCCACTCCCTCTTCCTTGTGGGTTCCTAAGACTCAACTCCTTCCCTTTTTGCCTCTCACTTTGAGTCTG
TGTATATACTTGTGTGTCTATATTAGTGATGTCCCATTTTACATTCAAACCAACACATGGTGGGGGGCAT
CTTTACAATTGATTGCAGACAAAATGCTGCAATGCCGACATGGTGTAGCTCAGTACCAGAAAGAAATAGG
AGATTTTGAGAAACCTACCCAGCTGTTTCTAATGTGAGGTGAAGTTTAGACCTCTGACACAACCTTCTGG
CCCTACCCTATGGGTTTAAGATACACATTGTCCCAGTACAATGTTCAAAGGTGGGACTATGAAAAGCAAT
TGGACCCTGTGTGCTGTAATCAATGAGTTCATCTGTTGATGGATGTGTATGAAGGTGGCAGGAAACTGGG
AGATAGGAAATTAAGGAACTTAGTCATTTGCGACATGTCTTGGAGGGTGTTTTTTGTTCTTGGTCTCTTC
CTGTGTTGATGCTTCCTGGATGCCAGTGGGATTAGCAGTTGAGCTCTATCGTGACCCTTTCATGATCATG
TGACCATGGACTGAAACCTATGAAACCATGAACCAAATAAGTTTGTTAACTATGTGAGTTGCTAGGCAAC
TTGTAAGAGTGATGAATGGGATTAACATGAAAGTGGCCAAAGTGATGCTGACCATACCAGGTCATGTCTG
GATATGATGTAGGAGGACCCATGACTTAATCCTTTAAACACTTTTTCTGGAGGCTGCACTCTAAGAGAAG
AACCAATGTATCCCAAGTGGTTTTATCCAGACGATTCTGCCAATGTATCTGTTGTCTTAGCAAATCAAGA
ACCTCCTGCTTCCTCCTCTTGTTGTTCTCCTGTATTCACTTCTGTGTTTTTAATAGACTTCGATATCGTA
TGAAATAGTGGGAAATGAGTATTAAAAAAGGGAAGGAAGCTATAAATTTTGCTATAAAATCATTAAAATA
CACACTTAAAATAAATGGATTTTTAAGTATGTACATTATACTTCAATAAGGCTGCAGAAAAGGCTTGGAC
AACTATGATGCTTGTCGTGTGATTTGCTATTTGTCATAGTTCCTGTGATTTTGAACTTAATAGTAGTGGG
TTTTATTACAGATGACTCAGACACCAGGTTAACCATACAAGCAGAACACTCCGTTCCATCAGGGAAAAAA
AAATCATGTCAAATTCATTGGCTTTCTTGATGAGGGTTTTTCTGGTCACAGCCTAGTTGGCTGTTAGTTG
GACAGCTATTGGCTGAGAGCAAAGATGGAGAGAACACAATGTTTGCGGGGATAACTGAAGGTTGTGCTCA
TAAAAGGGGATGAGTTTCACGGAGTTCAGTTGCAGAAGCTCCAGTTGGTGATGGAGCTGAGGCCTAGGAG
CCTTGCAAGACTGCCATAATATGTTTTGAGATGTCATGGCCAAGTGGGAGATAAGACTAGATGAAGTGGA
AAAAATTTAGTTTCTTTGGAAACTCACTTTTGTCACAGGATGTTTTTCTGGAAGCTATGTTAGGAGAGGA
TATTTTGCTGAAGCAGACACATGAGAAGGCATATGATATTTCGCTGGAGCACACGCTTGAATGGGGACAG
GATGTTTATGAAGAACATAAATGAAATCCCACAGACAGGGAGATGACATTTTTACATTGCTACACCAGCA
AGGCTTCAATGTTCTTCGATAGTCTTCCTTCCGCAATGATAAATGCACAAAAGAACCTGAGCTATTCGGG
CTGATTCTGAATGCTTCTGCTGCTTCTTTTGGTTTCTTAGAGACTTGTGGTCTCTGCCAGATCAAAGCAC
TGCTACTGATTCATTTTTTGCATCTCCTATTGGACAGTACTGCACAATGAAGATTGGAGTTACCCCAAAG
AATTACTTCTAAATAGGTCCACAACTCTCAACCTTTTCCTATCAACTTTCTCTCTCTCTTACCTCTGGTT
GGTGGGCTAGAAGGGTGTTTGAAGTGTTTTAGAACCCTAAATAAAGTAGGTTTTGAAAAAATCTAAGCGT
ACAGATATATTCATGGGTTTTGAGAAAGGGTTTTGTCTCCTGCTGAGAGGAGATGATATGTAGGTTGTTA
CTTTTTGGTTCTGTGGTCTACTGTGAGCCATTAAATGGCTAGTGACTGACAGTCTCCCAGTAAGTGTAGC
ACACACTAAAATGCTTTTGCTTGGCGTTTTGAGCTGTAGAATGTATTCATTTCTTGTCATATATACTCAA
GTATTCATGTTGGTGACAGTAGTTACTCTTCAGTTCTACCATACAGGGAAGTGGGTCTATACACTGAGAG
AAGAGAGTGTCTGGTGGTGAGTATGTAACATGGAGTAAGAGAAACATTACGGTGCTGGGTCTCTCTCTCT
CTCTCTCTTTTTTTCCCCCAATTTGACAATCTGGAGTCAACTTAGACGAGAGAACAATTCAAGAACTGCC
TCCAATAGTTAGTCTTTGGGTAAGTCTATGGAACATTTTCTTGATTAATGATTATTGTGGAAGGGCCCAC
CATTGTGGGAAAGTTCATCAGTAGTCATGTATAAAAGGAATAGCCTTTTAGGCTGTAAGAAATAGTAATG
GAGCAAGACATGGGGAGTGTGGCGGTTTGAATAAGAAAGGCTCCCACAGTGATATATTTGAATATTTAGT
TAACAGGGAGTGACAAAATTTTCAAGGATTAGAAGCATTAAGACGTGTGGCCTCATTGGAGGAAGTGGGT
GTGTTGACAAGGGTGGTGTTTGATTTTTCAAGAGCCCAGTGCTTTCCCAGAATTTCTCTCTCTCTCTCTC
TCTCTCTCTCTCTCTCTCTCTCTCTCTCTCTCTCTCTCTCTCGCTCTCTCTCTCTGCTTACAAAGCAGTA
GTTCTTTATTTCTCCAGTGTTCTGCTCCCTGCCATTATGATGGACCAGACTTCTGAAATTGTAATTTATC
CTCCAATTACATAATTTCATTTATAGCAGTTGCCCTGACCATGGTGTCTCTTCACAGCAACAGAACAATG
ACTGAGACAGGGGGCAAGCCAACAAACAGTGTCCTTGTTACCGCTTCAAGCTCCTGTTCTGGTTTCCCTC
AGTGATGGTCTCTAACCTGTAAGGCAAATAACCCTTTCCTACGCAAGGTAGTTTTGATCATGACATTCAT
CACCGAGAGAAGGAAGCAAACTAGAACTTCACAGATCAGTACATGAGCAACCCTTACCTTTAAATTAAAA
CAAAGTGTCTATACCTTTTATTTGTGGTTATGAGGTAAGAGTCTGTGGCTCTACTAGATACACTGTTTCT
ATAAGACATTGTCTTACTTAGGGTTCCTATTGGTGTAAGGAAACATCGTGACCAAAAGAGCAATTTAGGG
AGAGAAGTTTTATTCAGCTTACACTTCTACATTGCTGCTCATCACCAAAGGAAGTTGGGACAGGAACTCA
AACAGGCAGGATTCTGGAGAAAGGAACTGAGGCAGAGGCTATGGAGTGGCACTGCTTACTGACTTGCTCC
TCATGTCTTGCTTAGCTTGCTTTCTTATAGAACCCGGACCACCAGCCTAGGAATGGTGCCGCTCACAGTG
GGCTGGGCCCTCCCCCACAAATCACTAAGAAAATGCCCTACATTTGGATCTTATACAGGCATGTTCTCAA
ATGAGGCACCCTCTTCTCTGATGACTCTAGCTTGTTTCAAGTTGGCATAAAATCAGGGTGGTGTTTAGAA
TGTGATTTTCCCATGGTAAGTGTGGCACAAGTAGGAGGTGTGGCCTTGTGGGAGTAGGTGTGGTGTTGTT
GGAGGAAGCATATCACTGTGGGGGTGATATGCTTCTCCAACAACATGTCTGCCTAGACGCTTCCATGATT
CCTGCCTTGATGAAAATAGGCTGAACTTCTGAACCTGAAAGCCTGCCCTAATTAAATGTTGTCCCTTGGG
GTTTGGGATTTACCTCAGTTGTAGAGCGCTTGCCAAGGAAGCCCAAGGCCCTGGGAATGATCCCCAACTC
TGAAAAAAATAGAACCCCCCCCAGAAAATTTTATCCCTTATAAGTTGCATTGGTCATGGTGTCTTTTCGC
AGAAATGAAACTGGTAGACAACCAGCCAGTATAAAAATTCCAAACAGCAGAATTAATCAAAGATAGAAAA
TATTTTCAAGTCCTACAATGAGAAACTTATTCTTGAGAGAAGAAACAGCAATGAATGAGTAGAAGGTAAG
GTTGCCTACAAAGAAACACTTGGAGTGTAGATGTGGCTCAGAGAGTCCCCATGTAGTGCACAGGAGCTTC
TCAGGAGGAGAGAGCTACGTGGTCAGGAACCGCAAAGCATTTTAATGTCACGGCAAATGGCATAGGAGAG
ATCAGCACCTCTGCATTGGATGCACCATCAAGAGTTTTCTGTGGATAAGCTTTCATGTGAGTAAAAGATG
GGAACTTCCTGGGGCTAGATAAGGTAAAAGGGCCCAGAGGTCTGTAGGAAGCCATCCAGTCGAAGGAGAG
TCAGGCAAGATAAGCCAGTGCAGGAGCCCTTTGTGGTCATCTAGGGGCATTCAGAAGAGACCTCAAAAAT
ATTACAGGATCCAACAGAGTCTAACAGTGCTCAGGGAAGCTAAACAAAGGATCCACGTAATACCTGACAT
AAGCTCATGGCATCCTCATGTTCTTTTTTAAATTTCTTTTTACTGATCATACAAAATAATGGGCTTTATG
GCACTTTCAGGAATCGATAGATATAAACTTAATTTGGCATTCACTATTCTTGAGTTATCCTCGTCAAAAT
GTCCTCTGGGGAAGCCACCACCTCACATCCACCCTCTGTAGTGATAGCTTGGCTGTTCTTTAAGGAAGCA
AAGAGACCAATATGGATGTGGCCCAAGTTCAAGTCATTCGAGACCCTTTCTGTTCTTCCTGGGTCTCCTG
CTTCACTTTTTGAGAACTCCATCTTGGAATTCCTTCGTCCCTCAGTATCCTCAACTCCCACATGTGTTCT
TTAGTCTTTCTTCCACATCACCATCAATTTATTCTTTCTTACCCTCATCCTGGTCTCTTCTCTGCATGTG
AAGGTTGGATTTATTTAAAAAGATGACTTTAGGGGCCTTCAGAGATAACCAATGGATTAAGAGCTCATCT
GCTTTGAAAGAGGACTGGGATTTGTTCTTTGAGCTCATGTCCGATGGCTCCCAACCACCTTTAATTTCAG
CTCCAGGGGACCTGACTATTCTTGTCACTGTGGTCTCCTGTATTCATTCCTTGCCCTACCTAGATAAATA
AAAATAATACATCTACATATGTGAAACAGGTTTCATTAGGTTTTGTTAGTCAAACAATCCCTGATCTTCT
CTGATTCTGAGTCTGCTTGGATCAGTTTATTGGGTTTCCCCTTGGGTTCCAAGACCACCTCTCTGTTACC
TGCCACTCTTTCGCCAACTATCTGTTTCTCCCTCAAACTTCCCCTCAGAGAGTCTATCTATTTCTGGCCC
CTCTCCACTGCTTCCTAAACATCCATCTTTTTTTTCCCCTGTGCCATCCCTGCTCCTCTAAGCCTTATCT
CCAGTTTTTTCCTCTCCCTAAAGACCAGACTAGCTCAGTACTGTTTGTTTTAGTGTATGTGACATTAGAC
TTACTGTTCACAGCCTTGAACTTTCCGGCTTCCTCTCAATGTTCCTTCCACCACAGCCAGTCTCCTCCAC
AAAAGTGTGCATACACAACACATCACATCACACATTTTAATTTTTAGAGCAAAAACAAATTCCACTGGAA
AAGATACTGGGGATGTCAAAGGCCATTGGGTATCTGAAACACAGAAAAACAAACATTTTCACCCCAATCC
TATAAATTCCCCATATATGTCCCCTCACTTTGTGAATTTCACCTTAACGGATCTTTTCCATCAGATTATA
GACATAGATGTGGACGTCGCCATCAAACTTGATGAAGTACACGGAAGGCTTGGCTAGAACTTGGTAAATG
ACTTTGCCGATCTTTTTGGACCCGTCACTTCTGGTGAACTGCACACATTGACCTGTTAAGATGTCGCTGC
CAACTTCTGACTTCACCTCTGCTGGCGAAATCTCTGGAATGATACGGAGATTACCTTCTGTGTAATCATC
CAGGAGTTGATAGATATATAGGACTGGATCTTTCTCATAGGTGATGTAAAACCAGTCCTTCATGATTGGC
ACTTGGGCTAGGACCACCCCCCTCCAGTTGTCCTTAGAGCCATGTTTGCCCTCAAATTTATGCTCCACAG
CACGGCCAACCATGGCACTTGCGAGTTGGGCGTCTTTCACTTGAGGAAACACAACTTTGTGAGTCAAGAC
CTTAAGCTTTAAAATCCTCTCATCACTGTGAAGTGCCAGTCCATAGACACAATCAACTCCATCATACTTG
ACCAGATAGAGAGAGGGATTTGTTGGCAGTTGATCTAGAACTATGGCCTTCCATTGGGTGACGGGCTCAT
CACCTTCCTTCCATCCGTGTGAAATTCTGCACCCCACAATGTTCCCCAGGGACTGGGGAGAAGGCCTCTT
CCTCTTCCGCTTCTGGAAGGATGGTGTGCTCATCCTCCTCACAGACACCCTCTTCTTCTTGGCTGTAGAC
CTAGTGTGGTAGGCCACGGTACTCCTGGTCCACTGTCTTGTGGCTATTGTTCTGCGTTCAGGCTTCATAC
TTTCCCATGGCCTGGGTTTGAAGAGCTCACCTGCTTAAACCAGAGACAAAGCTGGTACCTCTGTCATATG
AGTACCTGCAATAACAATGGGGGTGGGGTTGGGGATGGTGCTGGACCAAGGCTCTTGTCTATGAGAACTT
TGGAGCAGGTGAGGAAGGCGATGGTAAACAGGTTTGAGCATCTGAATCTAATGCTGTCATAATCAGAAGT
TCATAGAAGTGCTGGGCAATGGTGGAGCACACCTTTAATTCCAGCACTCCAGAAGCAGAGGGAAGCAGAC
CTCTGTGAGATCAAGGCCAGGCTGGTTTACAGAATTAGTTCCAGGATAGACAAAACTACCCACAGAAAAA
CCCAATCTCATAAATCAAAATCTAAAGTTCAAAGGAAAATGAAAAAATGGTTCTCTACAGCTCAGAATAA
CATATTTAGACATATTTCTTCAGCCCGAGGCACTTTGCCTATGCTGAGGAACATCTCCTTGAATGGCTAG
GTCAGTGTGGGATTAAGTATCCTTGTCCCCACTTTAAGCAAGCAGAACAGAGAAAGGATAGCAAAGGAGC
CAGAAGGGTGGCCACACCCCTTCTCTACCCTCTAACTATGAGCTATTTGGCAACATCCACAAGTATCTGC
CCAGAGACAAAGCACAGCAGTCCACTGGCCTTCTCTACTGTGCATCCTGACCCAGCCCCAGGTTTATTCC
CCGAAGCTGTTGCATTTTCGACCGCAACAAGAGTCTTTTGTGTAGGCAACAATAGCCTTTTAGAAATAAT
ATCTACTGGGGTTGGGATTTAACTCAGTGGTAGAGCAGTTGCGTAGCAAGCACAGGGCCCTGGGTTCCTC
AGCTCCATAAAAAAAAAAAAAAAAAAAAAAAGAGAAATATTTTCTCCAAAAATACACAGGCACAGAGAGG
AGCTTTGGCATTTTAGTAGAATTTTGAATTAGATATTGTTAGCAAAGAATAATAAACTCCGGAGACTGAC
TAGCCTAGACCATCTGCCTAGCTCTCAAACGTGGAAGACATTAGAACGTAAGGTTACTTGCTGTACGAGG
GAAAACTTTTAGCTTTCTGTGCTACAAGGGTCCCAGTTATCTTCATAAACGTATTTACCAAAAGAAAATG
TCCTAGTCGTCCAGATTCTGTCTTCTGAAACCGGTCAGGCACCAATAGGTTGTTGAACAGTTGTGGGGTT
CAGGAGCTGAACTAGCTTTCACACCCCGCTCCAAAGATAGTGAACCCACCTTCAAAGTAGTCTAGCGCCT
CCAAGTGGAAGAGATGCGCAACCTCCGCCCTTGTGCTCTGTGACATCATCCAGGCTCTGCTTACGTCATA
GAACCCCTCTCAGGCCAGTTCCTTCCCTAGTTACGCTTAGAAACTTCCAGCATCTAGGTTTTAGCTTCTC
ATGTAGCCTCCTGGTGAACCAAAATAAAGTCCCCACCCAAATATTCTGATGACTCGAGTCACAGTCTGCC
CAAGTAGCTCTTTTCATGCTTTTTATTTTTCTGAAAAACTCTTTGGTTTCTGAGTCACCAACATCCTTGG
TGGTTATTTTCCCAGCTCCTATGTTTTCTTTGGTTAACTTTAAGTTATTCTCCGTATCAGAAATATTGCT
AGGCTCTCTTTCCGAGGCAGCACACAGGATAGAACAACAAAATTAGCTCTATCAAAACCCACAATTAGAG
GAGGGCCATTTTTATTGAAACAAAGCTGGAATTTGACAAGATTAAATACCTTGTATTGAAGACAATGGCA
ATCATGAATTATGGATTCTTTGCAAAGAGCGAGGAAAAATTAGCTCCTGGACCTGCTTCCAAAGTCGGAA
TAAACTTATCACAAACCCAATATCGACCAGTCATATTTTAAATGTCTTTAAAATTTATCAGCACTTCTGA
TTACAAGGAATTTATTAGATCAAATGCAGTAAAACAGGATGAAATAGATGAGGTAATTTTGTTTTTGAAA
TATGGGTAGACAGAATACTGGATCCAGGTAAGTATGGAATTTACCTGTAAATTACAGGCCACTTTAATTG
TTTGTGTCTCATAGTTCTTCAGATCTTCAAAAGGATTCTTTTTAGAACCCTCCCCTGTCCCCACTACACT
CTGACCATCCCTTCCCTCTTCCCAATAATTCCCTTCCACTTTAACATTATAATTTTTTAAATGTACTTAG
AGCTTAACAACTTATGTCAGCTTTTTAAAATCTGTCCAATTTTCTAAGTGCACCGTCTTCTTTTTCTCCT
TCTATCGTAGTTTTAAGCACATTTTCTTTCACACTTTGAGTTTTACTCTCTCTCTGCTCTTATGACTACT
CTGCCATTATGTGACTGTTGGTCGACTATGTGGCTGACCTCAATGTGGGGTTAACTCAAATGACATGAAT
TCCCCCCCTCTCTCCCCTTAATCTTCCTTCTCTAGGCACCTGCAGAGATTTAAAGCATTGGGGATTTTTT
TTAACCCTGGAAAGCACACACACACACACACACACACACACACACACACACACACACACACATACACAAA
CATACGCACATACACACAGAAACACTCATAGAAACACAAACACACACACATACATACACACACAAACACA
CACACATGCACACACAAACACACACACAAACATACACATATACACACTCAAACACACAAATACAGAGAGA
GACAGAGACAGAGACAGAGAGAGACACGGTGAGAGACAGAGAGCCCATGAGAAAACATGTGATATCATCA
TTTTAAGAACATTAAACAGACTGAACTTTCAAAAAAGTGAAGAACAAGTAGGCAACAAGAAGAATAATCT
CATCATAGCCATCAACTTGAGGAGGAAAATTTTCACACTCTAGGCTTCTAAGTACCAGTCTGTTACTGAG
CAAAGTAGGGGCAGGAACTCAGGCAGGACTCTAGAGGCAGGAAAGGAAGCAGAGACAACTTAGAAATGCT
GAGTACTGGATTCCTATCCATGACCTACTCAGCTTTCTCTCCTTCTCATACAACCCAGGGCCACCTTCAT
AGGGGATGACACTATGCATAGTGGGCTAGACCCTTCTACATCAACCATCAAAAAAGAATCCTTACAAATG
TGCCAAAGGACGTTCTGATGGAGGCAATTCTTCAGCTGAGGCTCCTTTTTCCCAGGTTGAGTCAAACTGA
CAATAAAAACTAACCAGGACCCCTGCACATTCATTCTGATTGCCACACTGTGTGCAATAGACAAGCCATT
GGAATAACCTTAGCTGTTGATCACTGGATGAATGGCTTAAAAAAGTTGATATACATTGATGTGATTTTCA
TCTATGTGTAAGAGCAAAGGGTTTTGTTCTCAGAAAAATGGATGGAACTGTAAAATACAGTATATTAAGT
GAAACAAGCCAGACTCAAACAGATGATTGCAAAATTTAGATTTTAATAAGGGATATTATGTGAAATTGGG
CATTTAGGAAAAGGAAGGGGAGCAGCAGGGTGTGTGTGTGTGTATGTGTGTGTGTGTGTGTGTGAGTGTG
TGTGTGTGTGAGTGTGTGTGTGTGTGTGAGTGTGTGTGTGTGTGCAGGTGGAAATGGTGGTGAGTTGTGA
GAAAGAAGATGGCTAATGTACAGTATAAACCTGTACTAGGAGTCACATGCAAGCCCACTGACTTGTACAT
TTAAAGAATATCGATATAAGAGAGCTGAGTCTAAAACAATGTTTTGATTAAATTGGGGGTTTATGCTTTA
GAGATACCATAAAGATTATTCATATTTTCCTTCCCACTGGGCTCTTGCTGTTGCGAGCTTGATACTTGTG
ACAGGATATGGCAATGAGCTTTGGTTTCTGTACCTCATTAATAACCCGGAATTCATGTCATTCAGTGAGG
CTACCGTGGGGAAGGAGGTAGTTAGAGATCTTAAGGGTACACCACGTGGGAAGAATAATACCCACCCCCA
CTATAGATTTCCAAATATTCACCATCATCTCTGGTTTGAATGTGATCACCCAACATTTATTTTCTGAAGA
TTAATCCCCAGTGGGAATGTAGTTGTGAAGAATTGATTAGGTTAAGAGGGATGCAACCTACAAATAAAGA
TCCATTAATGATGCTATTGTGGAAAAAGGTTAAATTATGAAAAAGGAGTTTGGCTCCCTCTCTTTTATTC
CTAGCCCCCTGGATCCCTTCTGTGGTGACAACATTTCACAAGAACTCCTTCCTCTGCCGATGGTCTCTTC
ATCTTGTATTTACAGGTTTCTGAATCATAATAATACAGAATCTGTGTCATTATACACTAGCCAATCAGTG
CCATTCTGTTTGTCCATAAAAGCATGAACATGCCTCAGAATTGTGAGCAGCTGGGTCATATGGGAAAGCA
TAGCTGGCAGAGAGGACTAGGTTGTTAGTGCTGACTGAAGACAAGATGGTTTCAGGTTTAGCATGAGTGC
TCTTTGTTAAAGAAACAGCACAGAGGAAGAGTGTAGATTGGAAAGTTGCAGCTTAGAATGGACTCAGACA
TCTACTGTTGGCCTTTCGTGGACAAGGAGCCATTAGGAAAAGGGAAAGATCACTAGGGATAGCTTCAGCC
ACTGCTTTTGTCTAGCAGAACCCTTTTTAGAATCCTATCTTCGAGGATGTGAAAGAAAACTGCCTGGAGT
CACTTGATACATCAGTAACCATCAAGAGTGTGTACACTATTATAGAGGGACCCAGGAAAAAGCCTGATCT
TGGAAGATCCTTTGCCTTCAAGAGAGGAGACTCCTCCCCACCAACACTGGGAAACCCATCTACGTCGGTA
AGGGCATCCCACTAAGTCCAGATCAGTGGTCCTTAATCCTTGGATTGAGACCGCTTTGGGAGCTCAAATT
GCCCTTGCACAGGAGTCACATATCATATATGCTGTATTCCAGATATTTACATTACAACTCATAACTATAG
CAAAATTAAAGTTATGAAGTAGCAATGAAATAATGTTACAGTTGGTGGAGCTGTATTAAAAGGTTGTGTT
AGGAAGGTTGGAAACCACTCTTCCTGACCCGTCTAAAATATGTCTGTTGGTATGAACTGGAGTTATAATC
CCTTTTATTCAATCAGGCAAACCCAAAAAAAAAAAACAATACACCACCAAAAGTTTATGAAGGATACACA
GCCACTGTACCCACAGTGTCAGGACTACTGACATCTAGACAAGTGGTGTCAAAATGGAAATCACGTCACA
CCATGACAATCCCCCTAAATGAAAAGCAGAGGAGAAAAACCAGTTCCCTGGTGGTGACACCAAGAGAAAA
CCATTGTCAGAATTGTCAACAAGGATTTTAAAGCCAGGATTCAAGCGTCGTCAATGAGAAACCTACAAAA
CAGGCAGAAGGGGTTGGTGAGATGGCCTACTGCATAGGAACACTGGTTGCTCTTACAGAGGATCAGGGTT
CAGAGGATCTGATAGACTCTTTGGTCAAAACACACACACACACACACACACACACACACACACACACACA
CACACACACACACACACCATAGAGAAAAATTAAAAAAACAAATTAAAAAGAGAAGGAGCCAGGTATGTCC
CTTTAATCCCAGTACTCAGAAGTAAGGTGATTTCTGTGAGTTCAATGCCTACCAGGTTAATAAAGTGAGT
TTCAGGCCAGCCCTACCTACATAATGAAACTCAGTGTCAAAATAAAACACAAAAGAGTGTTTTATTTATT
TCTGATAATGTATGCAACAGAGAAACTATTTCTACAGAGAAAGACCTTATTGTTGAGAGAATCAGTGGGC
ATGAAGGATACCCCAATTATTTATGTCACTACTCCATCAAAGCCTTACCAGGAAGCAAGAATGTGTCCAG
CTAAAAATGAAGCAGGGCAATTATGAGTAAAGCTGTGGACACACATCAGCCCATCAGCAACAGAGGCAGG
CAGAAACCAGCTAGGATGAGATGGCTTCACCAGGCAATGTCTCTGAACTAACAGTCCCTAGTAGCACCAG
GTTGTTCTTTTCCTTCAAGTACCCCTGGACTTTTCAGACACTCAGAAACCATAGAACAAAGTGTGGAAAA
TGCCTAAGAAAAGATGTGTTTTGGGACATATATGTTTATACAGGTTTCATGTAGCCCAGGCTGGCCTCAA
ACACACTATGCACCCAAGATGATTTTGAAGTCTTGATTCTTCTCCTGGTAAAGGGACTATGGGCATGTAC
CACCACACCACTGTAGGTGGAGACCAGAGCTGTGTGAGAGCCAAGTGAGCACTCTGTCCACTGAGCTGCA
TCTCCAGCCCCTAGGGATGTGTTCTGCTAATACAACAAAACTAAAATAGAAGTCTTCAATGAGAGACAAC
AGGAGTCTCCCAGTCTAGAAACATTAAATTACACATTCACAAGTAATACATATGTCAAGAAATAATTAAA
TTATGTAACAGTAAGAAAAAAAGAAGAAGATAGGAAACATACTATCAAAATATGTAAGACATAACTATGA
CGGTGCTAAGAGGAAACTTTATTTAAAACAATAATTCTTAGATTAGAAACAAAGACCAGCAACCTAAATT
TTTATCTACACTAGAAAATAAGAAAATAATTAATTCAATGAAAAAAATAATTGTTAAAATGAACCCCAAA
ACACTAAAAATAAGAAATTAACAAAAAAAGACAATGAAACACAGTTTGTTTTCTTTTTTCAAGCATTGAA
TGGTATTTCATCGTCTCAATTAGACCTAGATAGAAAGTATAAGGTCCATTCTCTTTGGCAATTTTAAAAA
CAAAAAGTAATTGTCGTGTTTTAGAGTTTATGCAGAACACTGAACCTGGTACGACAGACAAAAATTAAAA
AAATATTCATCGTATAATCCCTTTTTAATGACAGTGTTTATTCTCTACCTGTCTCTCCTATAATCTGTTT
AATATCAGACAAGATTTCCAGGGTTGCCATATGGAGATAATGCACTGTTGAAATGGAAGCACAGCATTGT
ATTCCCAAAACAGAATGTGGTTTAGAACATCATTGTTTTCATCATGAGGAAACTAGCACAAGATTCAAGC
CCAGTCTCCCGAGGCGTTGTCTCATCTTAGAGCCATTTCTTCAGACAGCACTTTCCATGTGTCATATTTT
TCTTCAACAATCGAAACGGACTTGTTTGCTGCACTGTTTTGTTTGCCATGCTGCTTGGGAAATCCTGGAC
CATCAGACATGACGAAAGTTCTCCTCCACAACCCCAAACTACAGCACTGGAATTGGTGTACCGGAAATAG
AAGAGACAGAAACCAAAAAAGAAAAAAAAACTGTTGTTGTTTGGAGAAGAGTCATGTAAGTAGGCCAAGC
AGACCTTGGACTTTCTATGTAGCCCAGGTTGTCCTTGAACTTACTATGTAGCCCAGGCTAGACATGGACT
TATTCTGTAGCCCAAGCTGGCCTGGGATTTACGATGTAGCCCAGGCTTCCATTGGACTTACTATGTAGCC
CAGGCTGGATTTGAACTTGTGATCTTTGCGAGTATTGAGAATATAGGTATGCACTACCACACTCAGCTTT
GTATCTGTTATTATAATTGACACAGCTGTGGCCCCTCATTTGCCAGCCTCCTTCAACATCAACAACAGCA
TCCACAATCACCTACTAGAATAATCCCATCCTTTAACTCATCTGTTAAGGTAAGACTTTACAGAACAAAG
AGTCAGCAGGGTCCTCCTCCTTATTAGGACACATTTGTTTGTGGGATTTGAGTGATTGTTTGAGTGAGCC
AGTCATACCTTAACCTGGTTCTGATATTATGACCAAGACAAAAAAAATAAGAAAACAAAAGTAAAGGAGA
TGGGCCCAACACCGGGACTTGAACCTTAGCAGTTGAGGAGATGGCTCACAGGTCTCAGGTAAATGATGAG
TAGGCTTTGTTGCTCACATAGAATCCCAGTCCAGGGAGGAAGAGTTAGGGCAGATACCCAGGGCAAGATA
GCTGTCAAGTGTAGTCATATTGGAGAACTCTGGTTTTGACTGAGAAATGCTGCTTCAATGAATAAGGTAG
AAGAGAAATGTATTAGTCCATACTTTATACACTGCACTTGTATGCATGTACACACACACACACACACACA
CACAGACTCACACACACACACACACACACACACACACACGAACAAAACAAAAAACTTTGGTCTTAAGGCA
TTGTCTCCACTGTAGTCGCACATAGTAGGAGGTGGCGATCTAAATAAGTGTTCCTTTCCATCCCCATAAA
GACCAACATAATTATGAACCCTCAGTAACGGATGTATACAACCTGCTGAGGACAACCAGATGATTAGTTT
AGTCTCCTCGCTCTCTAACATATTCTGGTGTACCGTTTCAGGAATACTGAGGTGGGGCTTGGCTGACTTG
AGCCTTACTCCCAGTATTGCATCCAAGACAACTTTCAGCTGCCATGTACTGATCCTTGGAATTCCCTGCC
AAGGTACCGTGACTTGCATTGCTCACGAGGCCATGCCATGAAGCCAGAGAAGGTGTGGATGTCTTACTCT
GCCATTTATTACTTTAGAGTAATGGGAAATTAGCTCGAAATTTAAACCTCACTTCCCTCATATATAAATG
AGCAGGCGAACAATTCCACTTCATCAGATCTACATTAGGAATGAGTTAAAAAAAAACACATCAAAACGAT
TAGTGCCGGGGTTGGGGATTTGGCTCAGTGGTAGAGCATTTGCCTAGGAAGCGCAAGGCCCTGGGTTCGG
TCCCCAGCTCCGAAAAAAAGAACCAAAAAAAATGATTAGTGCCAATGTGTTTTATGAATGATAAGCAATA
TTATTTATATGATTTGTAACACTGGAAATTATGGTAACTGGAACGTAACGGTTTTCATTACCTTTGCACA
GATGATGCCAGGAAAGCATCTAGAATACAGAAATGCTTCCTTTTTTGCATTATTTCCAAGAAGCATTTCT
TTCTGCTCCAATTATTTTTTTAAAACTTACTTTCCACTCCATCTCCCCTTAGGTGATTAGGTTAGAACCG
GGTTTGGTGAGAGGGGTTATAAAATGTTGTGTTACAGAATATATTTACAAAATCGACTGTTGAGTTCAAA
TGGAGGCACCCTCCATGGAAAAGCCAAGCTCCTCCTGAAGATATTTATTTCTTTTCTTTTTTTATTTTCA
TTGATTTCTAGTCTAGTCATTGATGGCTATTCTAGGAAGAATCAACCTCGGTTGAGGAGATTCCTCCGTC
AGATTGGCCATGACTACGTCTAGGTGGAATTTCCTTGACTGTTAACTGATGTTGGAGTGCCTGGTCTACT
GTTGGCAGCACTGCCCTATGCAGGTGGGTCTGGACTCTGTAAAAGTAGTTGAATGTGAGCTTAGAAGAAA
GCCACTGAGCAATCTCTGTAGCTGTAGCTTCTGTTTCACAATCCTGTCTTGGTTTTCCTTGATGATGGGC
TGGAACAGATAAAATGAAACAAAGATTTCTCTTCCCAAGTTGGCTCTGGTGAGTGTATCATCAGAGCAAC
AGAAAACCAAAATTAAGCAAAAATCACAGTGCCAGATGTGGGATGTCTTCCTGAAAGTTGCTGACCAGCG
AGATCACAAAAGCCCTAACAACTTTACAGGCTGTTGCCATTGTTCTTTGTAGGCCTCCAGAACTTGATGG
TAAGACACTATTTCTGAAGGTACTGAATCCTTTTGTTCACAGGTCACAGAAGGGTAAATGTGAAGTTGAG
GTGGAATCATCCTCTATAATGGATAGCCTTCATGGTTCAAGAAAGTGCTATGTATGCTTCTAGGGGAGAA
AATCATCTACGACCTTAATCGGGGGTGAATCATTCAAGGTAAAATGTCAGGCAAGATGTGCCCATAATGT
GTTAGTGGCATCACAGTCATGGGAGTAACCGGTGGCTTTCCAATTTGATACAAGGCATATTCAACACGAG
GTTCTGTAAAGTCGTCAATAACCTATATTTAGGGTGATATAGGCCCTATGAAAGAACCTAATGCTAAATA
CATTGTCGAACTTCCTTCCAAATATCCATATTTGTATCTACAGATCAGCGTTGCACTCAGCTCTCATCAG
AGAAGAAGCCTCTGACTACCATGGGCAGAGTCGTACAACTGGACAAAGTGTTGGGAATCAGTGGTGTTGA
ACTAATCATGTGGATATAGGTCAGCTAAGTCTTCTCCTCAACAGCTCAGAGAACATCATGAGAGAGTGGG
TGAAAGGAATATATGAACCAGAAGATGGGGAAGTGGACAGCAAAAGGATATTTTTTAGATTGTACCTAGT
CATTGAACTCTTAAACTTATTGTGGCTATGGTCATGGGCACAAGAATAGGCCACTCAACACTTCATTACA
GATGGGAGAGGACATAAAGACCTTCCCCTCCTTTGGCAATCAACATTTATTGGACAGCTATACCTGCTTT
TCTTCCCTAAGTTTCTTGTGGCTTCTGTATATGGATCTTTTATACAGATACATAAAAGCAAGGGAAACAC
CTGTATATGGAATTTAAAACAAGGAAAGAAAGAAAGAAAGAAAGAAAGAAAGAAAGAAAGAAAGAAAGAA
AGAAAGAAAGAAAGAAAGCTGAACACACTCCAGGTCTGCAAAGTGACCATCACACTCGAGTTGCTCTGCT
TTCCCCATCATGATGGATAGTACCAACTAAAACAATGGGTCAAAATAAACACTTCCTGTCACTTTTTTAT
TGGAATTTTATGTATTTAAATTTCAAATGTTATCCCCTTTCCTGGATCCCCTCTCTCCCCTTCTCTCTCC
CCCTGCTTCAGTGATGATGCTTTTCTTCCCACCCACTCCCATCTCAACACCCTGGCATTCCACCACATTT
GGGAAATGAGCCTTCAGAGGAACAAGGGCTTCACCTCCTATTGATGACAGACAATGCCATCCTCTGCTAT
ATATGTGGCTGGAGCCATAGGACCCTCCATGTGTACCCTTCGGTTGGTGGATTAGTCACTGGGAGCTCTG
GGAGGTGGGGGTCTGGTTGGTTGATATTGTTGCTCTTCCCATGGGGTTGCAAACCCCTTCAGCTCCTCCA
GTCCATTCTTTAACTCCTCCTCCATTGGGGTCCTGTTCCTCAGTCTAATGATTAGCTGTAAGCATCCTCA
TCTGTATCAGTAAGGCTCTGGCGAAGCCTCTCAGGAGACATCCATATCCGACTCCTCTCAACAAGCACTC
CTGTCTTCGTTAAGTTTTTGCTTTGTATTTTGTCATAGCGAAAACAAGAAGAATCGATATGCTCCCTCTT
CATGTCAGGGCCATGTGAATTAGAGTCAGTGCTTCACTAAGCCCTGTAGGGTTCTCTTGGCTCCATCCAC
AGAGCCTGGAGAGGGCATGGACCCTCAAACAGACCTGGTGTGGCCATGGTCAGCATTGATGATCTATTCT
CTTTGTGAGAAACAATACTACATAACATTGATAAATACAATCAAGGAGAGTGTCACAGGTAGCTATCATA
GATTTTTTTTTTGTATACTTATTCTCAGCAGCCCCCATTGATATTATGAGGATGCTCTTCCTCCCATCCA
CTCCCACCTCAACACCCTGGCATTCCCCCACGCTGGGGAAATGAACCTTCACAGGACGAAGGTATTCTCC
TCCTATTGATGCCAGACAATGACATCCTCTGCTATATATGTGGCTGGAGCCATGGGACCCACCATGTGTC
CTGTCATTATCCCTCCAATCATGAGTTATGGGCTGTCATGCTGGTAATTTCACAGCAGGCACTGCTTCCG
ACAAAAATATCTCCCAAGCTTGCATTTAATCCCAGGTTACTGGCATGCTGGAAATACTGTATTTTGTTTA
TTTGGCCCATAGCTAGACATTTTTTCTTGGACTATAATTAAGTGATCTACCTTCCTAATGCTGCCACCCT
TTAACACTGTTCCTATGTTGTTACGTCTCTTGATGAAAAAATTATTCTTGTTACTTCTTCATTATTGTAA
TTTCACTTCTGTAATGAATCGTAGTAGGTAATCACTTTGGAGACTGAAGTTTCTCACAGGGATCGTGACA
CACAAAGGTTGTGAACTGCAGATATAACAGGTTGAGGGCAAGATATATTTGAAGGACAAACTGTGGAAGA
CAACCACCAGCCCTGGGTCCTAAGCCCATCGCTTTATGGACCTAGCTCACCTCTGTACCTCCTTAAATAT
GGAGTGATGGGCGGAGCGTTTGTCACTTTGAATAAAACAAACCTTAACAGAGACACACGATGGTTCGTTG
TTGCTACCATTTTGTAATTTCCTGCCCCAAAAACTCACATTTTAAACATCATCGAAAGCCAAGAAAATAG
GCACAAAGACCTGTCTGTGTGAGATACGAACCACAATTCATTTTGTTCACCTGGACCTCAACTTTAGAAG
ACTGCAAGCATTATTCATTTGAGAAATCCACTTCCTGCTCATGTTTTGTTGAAGAAATATAAGTCAAGCT
AAATAGAAAAATAGAGATGGAGTGTACAGGACAGGTTGGGGGTTTAGAGATCTTAAGGAATGCTAGCACA
AAGTGAGGTATGTCAACATACCTCAGCTGACTCATAAGCAAACAGGTGAGGACCATAGGAAGCCTTGGGC
ATGAACAGGGATGAAGGTGTCTTTCCAAGGCAGAGAGACAGAGCAGACCATCCTTCCTTGGTCTAGTTGA
TGTGAGGAAGCTAGATGTTCTCCACCTAAGTCAACCCACACTGAGCCAGTTCATGAAGTTCTGGACACGT
CACTCTCCAGGACCTGAGTTGAAATGCAGCTGCCCCCCAACCCCCATAGGAACAAGCACTTGTTATAAGG
AGAGGTGCTTGAAGACTTCATTCTTTGAAGCCATCTTCTCTGAAGGGCAGGTCTCCAATTCCTTACCAAG
AAAGGCATCATGTCTTCAACCTTGTTGACTTTCCAAATCTGCCAACTCTGTGAAGACCCATCTCGAAGGT
CTTGGCCAGGGCATCTGGCTTCCTGAACTGATGTCTCCAACAGGTTTCCTCAAGTCTCAGTTTAGCAGTT
TTCTACGGATTACTTGTGCCTTATCTAGAGTGGAAACAGGGAATGAATTCTGGCTTAACTGAGTCCCTGG
AGGTAGTAGAGGCATATAGAGAGCAGTGAAGGTATTATAAACATGAAAGTGCTAATCCATTCTTCGGGTG
CGAACTTCTCTAATTATTTATACATTTTTTAAATCATTTAATGAAGTTAGTCAATATCGCAGACAGGATG
AATGTCTGGCTTATGCACCAGCCTCTCTTTTCATCCTAACACCTGGCTTCTCAGGCTGTGATATCCATTG
GAAGAAGAGTCATTTCAGATGTAAGTGGTTATAATGAAGGCCACACTGGAATGTGCTAGGTCCCAAAACA
AATATGATCATTTACCCTAACAGAATAGAAGTGTTAGTGGGCTGAATGGCAGGCAGGATGAATAGGACCC
GATGTCAGGCTGTGGTTGACTGGGAGATGGTTTTATTTCCCAACAACGAGTTTGGGCTTTTGCCTGAGGT
TCTAGTAAGCACTGGAGAAATTTTATCTGGGATTTCCTTTCATGGATCCCTCAAGATGATACCCTGTGGA
TGTACAGAGGAGGATCTAGAGGAGGCTGCAAGGGCTGTCAGCTCAGGCAATACCGAAAGATGTTGCCTTT
GCAGAAGGCACATGCTGCAGAGTGCAGGCCAGCTGAGACAGTGACTGAGGCAGTTAGAGCAGTGTCCCTC
TTTGCATCAGAGCACCCCCCCATATCCTTCTGCCATGCCAGACTTATATATTCAACAGACCGTCAAAACC
CAGTCTGAGTGAAGGTAAACCATTGCACTAAGAAACGAATACTGCATAGTACAAGACACAATGGATGCTA
AGATGTTTCACAAATGATGGGAAACTGAAATAATGTCAGTTAAGATGATTTGCATTCCCCTCAGAGGACC
TGGGTTCAGTTCCCAGCAACTATATCATATGGTCCCCAACTCTAGGTCACTGCACATGACTGTACATACA
TACATACATACATACATACATACATACATACTACATATATATACATGTATTACACACATACATACTATAC
ACATACTACATACATACGACATATATATTATGCCAGTGGGTTACTCAGTAATCTACTATCCTTGGTCACT
CGATTACTCATGCCCTAAGGAACCGTCAGAGGAAGTGGAACAGTCCATTTCTTCTTCTCTGTCAGTTCCC
TTCTGGGACCTAGGGCCCTCTTACTGACTGAACCCTTCATATGATTTTTTAATTTCTGAAGGATTTATGT
AACACGAGCATCAGATTTTTTGAATCTCTTGTCTTCCTAGGGTTTTGAGCACCTGAACTTGTGCCGAGTA
CATCTAAGTAATCCCGGAGGTGGAATGTCGCTCGGGTCTCTGCTGTTCAAGTGCTTCCCCTCTTGGGGTT
GGATGTTATAATCCGGTTGGGATACACTGAAGGCATTCTCAAGTGGCAGAGGCTGGGAACCCTCAAGGTC
TTCCCCCTTTGGAGTCTGCTGTTATACTCCGCTTGGGGGACACTGAATGGGCTTCCAGTATGTGGAGGCT
GAGAATCCACATATGTTACTACACATATAGTACGTAAAGGGAGTGATATATAGAAATAAAAACATCACCT
ATGCAGCCACAATCATCTATTATCCCCATGATGAAACCAAATACTAGGAAGAGAAGATGGTACAGACACA
TTGCAGGATAGATCAGCATCATTCAAAATGAAGATTGAGCTGGAAAGTGCTTTGAACTAAGTATAGTTAT
GAGTAATGTAAATAAGCTTAATGTTTTGAGAACTAGTTTACCTGTTATGGTTGCCTTATCCCTTCTTAAT
TTGGGCAGACACATTTCTGCTCTGTGGAATGAGACAGTCTCCACCTCCTCTGTCCTCACATATTTCAATT
TGTCACTTGTTCCACAGTACATCCATATACTTGCCGATGAATTTTTCTTCTTGGAAATTCGAAATGTTCA
TATTTCCTGACTTCGGAGAGAGGGTTAAAAGCAAACGGGAAGTGAGTGACATACCATAACTTTTCTGTAT
TATTATCAAAACGGGTTTTTTTCAGGGATGGGATACTTGAGGTGAGAAGAAAGGAAAGGTTCTGCTTTAT
TTGAAATATTTTCTTACCTCATTCTTTGCTCCTGTAAAGGGCCCAGCCTTATCTGTCAAGCGTGGCCATG
TTCCTGTCACTACTCCACTGCGCCTCTCATGCAGTTCTTAATTCTAGATCCTGTTTGCCACTCTAGGTTT
CATCTTGCACAGATTCACCTCATTTCCCTGTGATCCTGCTCTGAAACATACGCAAGTTTTTTTTTTTGTT
TCATTTTCAAATTTTTATATGTTTATGTTAATTTTTGTTTAACCAGTTTTATGGAAGCCTTAGAGGGGAA
TTATTCATGGATGTCTGTTTTGATTGGAATGAAAAAAAATGGAAAAAAATCTTTTTTTAAGTTTACAAGA
CATTTTCATTTCTAAGTATTTCTCTTATATAAACCCACCAGGCTAGTTTAACTCCTGTCTTGTAATGAAT
TCTTTCTTCCCATTGCTACTTGAATACTGCCTCATAGGACTTACTGCAGAACCTTAAATGCTTTCATACA
TGAGGAAGGAGTTGATATTTCTACACTTTTCTAACCCTTTTTTAGATGTATCTTCCTACTCTCTTGAGCT
ATTTGAATTAATTTGGATCACTGTACTGAATAGTATAGTACTTTAGTGCTTGGGCCTTGAAAATATCTGT
TATTATTGCCTTGTCATAATTATACAGCTCAGGGTTGGGCCTAGTTTCTTTTTGGAACTTTAGTCCAATA
AATTTGTGAATTTGGAATAAACCTAGACAGCAGCTATCAATTCTTTCAAATGGTATTTTAATACATGAGG
GCTATAAAAACCTTTAATAAATCATGGAAAAGCAGTCTGAGTTTCCTGTTTCTGTAAAGTATTTGAAAAA
CATGAAAGGGAGAAATTCCATGGCCTTCTCACTTTTGTCTTCACATGGGGTGCTCAGATGTGACTTTAGT
TTTGGTGCCTTTTCTGGTTAGAACATAAAGTTGTTTGTGGTAGTTTGCATTAATGGTTTTCTTCTATTAA
TATACTCTTTTGCTATTGTTTTTGTTTTTTGTCTTCATCATTCCAATTAGGGCCATGGTTCCCCACTTTG
TATACATAAAATGTGGGTTCAGTGCAGCTATTATTGTCCTGGGGAACAACCTACAATTTTGGGAACAAAT
TTTCACAATTATATAGTTGACCATGGTTTAAAACTCTTCCTTGACTTAAATTTTTTGTAGCAACATAGTT
GTTTACTTCTGCTTCAATTATTTGTATTGACCTCCCTACAATCCCATTATGTATCTGTGTGTAAGGGAAA
AGGGATTCTTTAAATTTTCCATGGTATGTTCTTTTATTCTTCCATAAATTATTTCCCACCACCACATGAG
CACAACACACTACCTGGCATTATTGCATGCTGGGATCATTGGGGAAGGGTGGTGTGAAGTTCATCATTGT
TCTTTTTTTCAGAGATTCTTATTTTAATAAGTAATCCATCCTATTGAAATAGCTAGTTAACTCTTGTATT
CATCTTCATATATGGCTGCTTCTGTGAATAAAATGAATTTTTCCATTGTTGAACAATAATAAAATCCCAT
AAAGGCATGAATATTCATAAAGAGGGAAAAGTATTCACAAAGAAAAATGCATTTAAAATGGAGAAAATAT
AAGCAAAATGAGATCAAAGTTATAGTCAGAAGTTATGAAATTAAAAATTTCATTATAGAATTACAAATTT
GTTAGGTCAGGTAATACTAATATATATTAAAACAAACAGGAAAACATTAAATGCAATGTATGCACAGAGA
GTTAACTCAAAATGTAGTACTTAAACCAAGATTGGAATGGAGAGCTCACTCTTGCAACTGTAGAGGCAAA
AATGGAAGAACTACATCTAGGTTTAACCCAGTCTTTATTGCATAGTGACAATCTATCAAAAAAGATGATG
TTTCAAAAATACCACATAAATAAATCATTGATAATTTAAACAAATACAAATAATAATAAAATATAGATGA
GCAGCCCTAGTCCATGGTGATCTGATAGGATGCATAGGATTACTTCAATATTCTGGTATCAATTGAGGCC
TGTTATGTGAATGAGTATATGGTCAAATTTGGAGAAGTTACAATGAGGTGCATAGGAAAAGGTATATTCT
CCTGATTTAGGATTAAATGTTAGCTAAATACCTGTTAAATCCATTTGGATTTTTTAGGTTATTAAAATAA
CGTATGTTTTTTAAACATATCTGTTTAGTTACAGTTTCCATAAATATTCCGTTGATGAGAGTGGAGAAGT
GAAGTCTCCAACAATTTATTGCGTGTTGTGCAATATTTGCTTTGAGCTATAGTTATGTTTCCTTTATGAA
TTTAGGAGTCCTTGCTTTTGAAACATAGTTGTTCAGAATTGAAAGTTCATCTTAGTATTATGTTTTCTTT
GACAGGTATGTTTCCCTTCCTAGTCATTTTTCATAACTTTTTGTTGTAAGTCAATGTTGTTCAGTATTAG
AAAGGCTACTCCAGTTTGTTCCTTGGGAACATTTGTTTAGAATTTTTCTCCATCCTTTTACCCTGAGATA
CTCTGTCTTTATCTCTAAAATGTATTTAATGTATGGAGCAAAATCTTGGATCCTCTTTACGTATTCAGTC
CATTAGTTTATGTCTTTTAATTTGGGGTATTTTGTCCATTGATGATAAGAGATATTAAATGAAATGGACT
GTTGCTTCTTGATATTTTTGTTGTTAGAAAAGTAATGACACTTGTGTGGATATCATCTTTGGGTTTGTTG
AAAGATTAATTCCCTACTTTTTGCTAAGGTGTAGTTTCACTCCTTGTGTTGGAAGTTTCCATCTACTATC
ATTTGTAGGGTTGAAATTGTGGAAAAGATTTTGTATACATTTGGCATTGTCATGGAATGTCTCGGTTTCT
CCATCCATGTAATTGAAAATTTCACCATATATCCTAGCCTGAAGATCCAGAAATGAATGCACACACCTAT
GTTCACTTTGTCTTTGAAAAAGTTGCTAAAACCATGAAATTGAAAAAAGACAATATTATCAAGAATTATG
GTTCAACTGGATGTCAGCATATAGAAGAATCAATTATCTAAACTCCTGGGGGTGGGAACAAATGATCATC
TTTTTAGATGCTGGTAAAAAATTTAAAAAAAATCAATATTTCTTCAAGTTAGAAGTCTTGGAAAATATTA
GGAATTCAACGCCAATACTTAAACATAGTAAAAGCAATATTAAAAAAAAAAGTTGCCAACATCAAACTTA
CTCGAGAGAAACTTTAGGCAATACCACAAAATTCACGAACTAGAAAAGGTTGCCTAATCTCTACTTCCTC
CATCAATATAGTTCTGGAAATCTTATTCACACAAATTAGACAAAAACACGAGGCAAACGGAAAAATTTAG
AAAGCAAGAAGTTAAAATATCACGATTTTTAGATGATGTGATAGTATATTTTAGTGACCCCAAAAATTCC
ACCAGAGTACTCCTTCAGCTGATAAACAACTTCAACAAAGTGGCTGGATGTAAACTTAAATCAAACAAAT
CAGTAGCTTTCTACTTCAAGGATAAACATTTTGAGGAGAAATTAAGGAAATGACAGCCTTCAAGATAGAC
ACAAAAAATAATAAATACCTCAGGTTGACTCAAAACAAGCAAGTGAAAGTTGTGTATGACACAAACTTCA
AGTCTCTGAAGAAAAATATTGAAGAAGATCTCAGAAGATGGAATAATTTCCCATGCTCATGCATGTGCAG
GGTTAATATTGTAAAAATGACCATCTTGCCAAAAGCAATCAACCGATTCAAGGCAATCTCCATCAAAATT
CCAACTCAATTCTTCACAGAGTTAGAAAGAGTAATTTGAAAATTCAGTTGGAATAACAAAAACCCCATGA
TAGAGAAAACATTCATCAACAATATGAGAAATTGTGGGGCAATCACTATCGATGACTTCAAGCTGTATTA
GAAAACAATAATAATAAAAATTGAATGGGAATGGTAAAGAGAGAGTCAGGTAGATCAATGTAATATAATT
GTAGGCCCAGAAATGAAGGCATACACCTATGGCTACTTGATATTTGACAATGAACCTAAACCATCCAATG
GAACGATAACATTATCCACAAACGGTTCCCATTCGACTGGAGGTTAGCATGTAGAAGAATGGAAATCAAT
CAATTCTTATCACACTGTACAAACCTCAGGTCGAAGTGGATCACGGATCTCCACAAGAAACATAATCTTA
AACTAATAGATAAAAGGTGGGGAAAATTTCTGAACTGAACAGCAAAATGTCTGCTCCAAGATCGAGAATT
GACAAATGGAACTTCATAAACCTTTTGTAAGGGATAGGACACTGGAATTTGGAAAAAGGTAAAATCAATA
AGTTAAGAAAAGATCTTTACCAATCTTCCAACTGATAGAGAGCTAAAATCAGTCTATACAAAGACTCAAG
GAGTTAGACTCCAGAAAATCAAATAGTCCCTTTCAAAAATGGTGACTAGCACTAAACAAAGAATTCTCTA
CTGTGGAATATCAACATCCTTAGCCATCAGGAAAAGGCAAATCAACAAATTCTGAGGTTACACAGCACAC
CACTCAGAGTGGCTAAGATAAGAAATTCACAACAGATTCTGGTAAGGAGGTGGAGAAAGAGGAACTCTCA
TCCATTGTTGGTCAGAGTGCAAGCTGGTATAACCATTCTGGAAATCAGTCTGGAATTTTCTCACAAAGTT
GGATATAGTACTACCTGAGGATACCACAATCCCATTTCTTTTATATACACCCAACAGATGCTCCAACATA
TAAGAAGGGCACATGATGCTACAGGTTGAGAGAAACCTTTCTTTTTTATAATAGCCAGAAGCTAAAAAGG
AACCAGATGTCCCTCAACATAGTAATGAATAAATGAAATATAGTACATCTACACATCTGTGTTCTTCTAA
ATTATCTAAAACAATGTTTGCATAAAATTCTTAGGATAGACCAAAAATTATCATTCTCTGTGAGGTAACC
CTTTCAGAAAAGAACGCAAATGGTATACATTAAATGTAAGTGTGTATCATCCAAAAAGTGTGGAATACAT
AAGAAAGAATTCACAGGTCATGTGAATCCAAAGCAGGAAGAAGACCAAATTGCAGATGTTACATTACTTC
TTAGAAGGGAAAAAATTATTCATGGGAAGAAATTCAAGGATAAAGAGTTAAGCAGGGACTGAAGAAAGGG
TCAACCAGAGACTGCCCCATGTGGGGATCTGTCCCATATGCAGTCACACAAACCAGTCACTATTGCTGAT
GCCATCAAGTCCTTGTTGACAGTTGTCAGATATGGATATTTCCTGAGAGACTCTGACAGGACCCTACTGA
GAATGGTGAGGATGATTGTAGCTAAACACTGGATTGAACAAGGGGGGTTCAATGAAGTTGTTAGAGAGTA
TACTTAATGAGCTGAAGGGGTTTGCAAATACCCAGGAAGAACAACAATATCAACCAACCATACCTACCAG
AAATTAGAGGGATTAAACTACCCACTAGTGAGTACAGATTGAGAGACCCATGAGTCCTGCCACATATGTG
GCAGATGATTGCTCTGTTTAAATTCATTTGAAAGAAAAGCTCTTAATCCTGTGAAGGCTTGTATCCCCGA
TGTAGGGTAATGCCAGAGCTTCAAACTGAGGTTGAAGTTGATTGGTGGTAATTGGAACATTTTCACAGAA
GACGGTCAGGGTGTTCTGGGAGAAAAAAAAGGAAATAACATTTGAAATGTAAATACATAAAATATTCAGG
AAAAATTATTAAATAAAAATGGTATTTTGTCTCATTAAATTAATAATACAGTAATTGTCATTTGCCATTT
CTGATATTGACACAAATATTAGAGTTTGGTACTAATTTCCTTTGGTCTCTTTTGCTGTCTATATAATATT
TCCCTTTTTGTTATGACTTATTTAAAAAATGTATTTTACAATTTAAAGGAATATAGAATGAAAAAATTAT
TGAATAATTGGTGACTTCCCTTTACTAAAAGTTGAACAACTCCTTGTAGAAACTTTAATGGACAATATCA
TAATAAGTTTATAGAAATTGTATATGAAATATTTTTTGTTAATAGCCACAGTCAGGACATGCTTCTTATA
TTTAGGCACTATGGTATTTGATTTCGGGAAAAAAATCAATGATCTTAGATTTTATAATAATGTACATAAG
TCATTTATGCATAAAATTTGTTCACAGGAGAAAGTTATCAACAAATACATATATACAATGTAGCACACTT
TTCTAATATAAATAGAGCAAATTAAATATATATATATATATATTTATGGACCAAAGATGAACAATCATGT
TAAAAGGAAGATATACCATTGAATGTACCTACATTTGAAGTTGAGATGATACATGCTTCCATATATTTCT
TTCTAGACACCTAATAAGATAAAATTAGCATTGGAAAAAGCTGAAACTGCAATTAGAAGGCTTAATCTAG
TATACATATCTAAACAGTGCTTTGAAAAAATATACAGAACATATTTTCATGTATATAAGTATATATACAT
TACACACACACACATATAGATATATAAAGTTTATATATAAAGTATATACAGAAATTCTCAGTGTCCATAA
ATTATCATTATTACTCAAGCAATATCCAGGTCATATTAGAGTTGAATTATCTAACACAAACACACATATA
CACACTCAAACACAAAGTTACCTAAAAATTTAAACATATTATCATATCTTATTCATTCAGATAAATCTAA
TGAAAACGGATAAATTAAATTTACAAAAAAAAATATTCTCCTAAGAGTATACTTTCTAGCATATAAAATA
TTGCCTTATGATATGGGGTAAATCTACCCAAAGGAATAATACTCAGCTATCAAAAACAATGACTTTATGT
AATTCATAGTCAAATGTAGGGAACTGGAATCATCCTGAGTGAGATAAACACAACCACATTAAAACACACA
TGGTATGCTCTCATTGATAAGTGTCTATTAGCCCAAATGATTGAATTACCCTAGATGCATAGAACACATG
GAACTCAAAACCGATGATCAAAATGTGAATGCTTCATACATTCTTTAAAAGGGGAACAAGAATACCCTTG
GCAGGGAATTGGGAGCCAAAGATTAAAGCAGAGAAAGAAGGAACATCCATTCATAGCCTGCCCCACATGT
GGGTCATACATATACAGCGACCCAATTAGACAATATGGATGACGCAAAGAATTGGAGGCTGACAGGAACC
GGATGTAGATTTCTCCTGAGAGACACAGCCAGAATACAGCAAATACAGAGGCGAATGCCAGCAGCAAACC
ACTGAACTGAGAACAGGACGCCCGTTGAATGAATCAGAGAAAGGACTGGAAGAGCTTGAAGGGTCTCGAG
ACACCTTATGAACAACAATGCCAACCACCTAGAGCTTCCAGGGACTAAGCCACTACCCAAAGACTATGCA
TGGACTGACCCTGAGATCCAACCTCATAGGTAGCAATGAATAACCTAGTAACAGGACCAGTGGAAGAGGA
AGCCCATGGTCCTGCTAAGACTGAACCCCCAGTGAACTTGATTGCTGTGGAAAGGGCGGTAATGGGGGGA
GGATGGAGAGGGGAACACCCCCCCAAAAAGAAGAAAAAATAAGAAATACATTTAAATGAAAATTCTATAC
TGACAATTAAACAGAAAATCTTCTAGATTTTTATAAAAAACTAATGAACAATAAATATACTTACAAAAAA
AAGAAATACATTTAAATGAAAATTCTATACTTACAATTAAACAGAAACTCTTCTAGATTTTTTTAAAAAA
CTAATGAACAATAAATATACTTACGAAAAAAAAGAAAAAAGAAAAAGAAAAAAAAATATGGGCAATTGCA
TTCTAAACACGAGTATGCAATTGTATCTAAAACAATTGTACTTTTTGGATGCAGGATAAATAAACCTGTT
TTCTTATACAAACTGATAGACTGTATATTATTGATGTGGGACAGTTAATGGTTAGCGTTATTTCTTTCTT
TCATTCTTTTTTTTTTTTTTTTTTTTTTTTTGGATCTGGGGACCGAACCCAGGTTTTTGCACTTGCTAGA
CAAGCGCTCTACCACTAAGGCAAATCCCCAAACACTATGCTTAGCTTTATTAATGAGGAGTATTTATGGG
TCTTTTTTATTTTGTTGTTTCCACATACTTTTTCCCTCTTCCGATGAATTACTACAGGTTTATTTACCAT
TTCTTTCCTCTTGATAATATCCATTATTTTCAGAATGCAGTTTCCTATTTTTAGATAAGATTGCTGAAGA
GACATGGCTTCCTGGTGATTATGCTATGTAAAGTTTCTCCTCTTTTGTTGAAGTGAATGATAAATTTGCT
CAGTAATAAATTTTAGGCTAGTATCTGTATTCTTTGAAAACGTGTTGAAATGTGATCCAAGCACATTTAT
AGTTTAGAATATCCATTGAAAAATCAGGTGTTAGTCTCATGTGATCAGTTTACGTGTGACTTAGTCTTTT
TCCTTCACAGTTTTTGTATTTTTATATCTCTGTTCAGTTTGACTTTGATGATTATGATGATTTTGATAAT
GATGATGATGTTTAGTTTATTTTTATTATTATTTACTATTATAATTATCATAATTATTATTTTTTCACTT
TTATTATAATATATTATATTATTAATATTTATTATTATTATTATTATTATTATTATTATTATTATGTGTC
TACTTTATATTTTCTATGATTCTAGTACTTTAACAGGTATCTCTCTCTGGTTTGGGGAATATTGTTCCCA
GAAAATCACATACAAATAGTTATTGTAGCTGATTTTATTCTCATACTTCTCATAGTGTCCTGAACTTATG
AATAAGGGACCCTGCCTCAGTTGGTTCTGATTGGAAAATAGACATATTGATAGCCAGTGTCTTGGCAGGG
CAGACAGAGCAGGAGTTTCAGAATGCTTAAACGAAGGTCAAGAGAGGAAGATGCATGGAGATTCTCCAGG
ACAGACTTTCAGGACAGAGAAGCAGCTGACATAGAAGAGCATGAGAATAAGCAAACCCAGGAGAGCTGCC
CAATGGTGTCCAGGGCAAGAAAGATGGGATATAGATTTTAGCAAATAATAACGTGTGAATATCAGGGTGG
GATAGTTTAGCCACATGGAGGTTAGAAGTGGCCTTGCCATTGAGCTGTTAAAGCCATAGAAAAAAATAAA
GGCTCTATGTGTGTGGTCTCCATCCATAAGAACTCTATCCCTATCCACTTCAGCTGCCCTGTCTTCTTCC
AAGGTGTTTTCCCCTCCACAAAAAACATCCCCTTGTTCCCTCCTCAGGATGACATTCTATTTACTAGAAG
GTCCAGCCTTGGATGACCAAGGGCTTCTCCCATTGGTATAGAACATGGTCATGCTTTGCTACATATGCAG
CTAGAGCCACCATTCGGTCCATGTGCAGTCTTAAGGAAGTGCTTTATTCCCATGAAGCTCTTGTTTGTGA
CCACTGTTGTCCTTACTGGGTTGAAAGGCACTTCCAACTCCTTTAATACTTTCTCTATCTTCTCCAAAGG
TGAACCTGTTCTAAGTTCAATGGTTGACTGGAAGCATCATCCTCGGTATTTGCCATAATCTGGAAGAGCC
TCTCAGGAGACAGCTATATCAGGCTCCTGTAAGCATGCACTTGTTGGCATCAGCAATATTGTTTAGGTTT
GGAGGCTGTATGTATGTGGGCTGGATCCCCAGGTGGTAAAGGCTCAGAATGGCTATTCCTTCAATCTCGG
TTCTAAACTTACTCTATATCAAGTCCTATGAATATTTTTGTTTCCCCTTTTAATAAAGACCATCCTCACT
TGGTTCATCTTTCTTCTTGAACTTAAAGCGGTATGTGAATTGTATGTTGCATAATTCAAGGTTTTGGGGT
AGTGTGTGTGTGTGTGTGTGTGTGTGTGTGTGTGTGTGTGTGTGATTTGGTTGACTCATTCATGATGGTA
TTTTATAGTTTCCTTCATTTGCTTATGAATTTCATGATGTCATTGTATTGATTACTGAATTGCACTCAAT
TATGTAGATGAACCACATTTTCTATATCCATTCATGTAGTCAAATCACATGGGTTCTTCCTAGATTCTGG
CTACCATGAATACAGCTGCTATAACATAGTACAAAACGTGTCCTAGTTATATGTTGGGGCATCATTTGGG
AATATGCCCACGAGTGGGATATTTAAGTCCTCAGCATATACTATGTTCAGAGGAAAGTCCGGAGTAATTT
CTGGAATATTGTTCCTCATTTTAATCCCAACAATAATGGAGGAGTCTTCCTCTTTCTCCACATTGTGACC
AGCATCTGCTGTTAACTGAATTTTTTATCTTAGCCATTCTGCCTTGTGTATCTTTTGATTTGCATTACCT
TGATGAACAATGACATTGAACTTTTCTTTATGTATTTCTCAGCCATTCAAAATTCTTCTCCTGAAAATTA
TTTGTTTAGATCTGTACCCCTTTTAAAATAGGGTTATTTGACTTTCTGGAGTATAACTTCTTGAGTTTTT
TGTACATACTGATTATTAATTCTCTTTCAGATATAGGATAGCAAAGATCTTTTTACAAGATATTAGTTGC
CATTTTGTTATAATGACAGTGTTCCTTGCCTTACAGACACTTTGCATTTTACAAGGTCCAATCAGTCAAC
TCTTCAACGAAAAGAATAAGCCACTGGTTTGATGTTCTGTTCAAGAACTTTTCCATTGTTATCATGTGTT
CAAGCATTTCCCCACTTTTTCTTCTATTGGTTTGTGTATATCTCTTTTTTCTGGATGCCCTTAATCAACT
TGGACTTCAGCTTTGTACAGCGTGATAAGAATGGATGGATTTACATTCATTTACTTTCTGATATCTAGAT
GAACTAACACAGGTGTTCTACTTGCCTGTCTCTGTACCTGTACCATATAATTTTTATCTCTATTGCTGGG
TATTCAACTTGAGTTTAGGGATGTTGATTTCCACAGAATTTCTATTATTTTGAGAATAGTTTCCACTTCC
TTGTTTTTTTTTCTTTTTCTAAATGAACTTGCATATTTCTCTTTCTAACTGTATAAAGAATTTTGTTGAG
ATTTTCTTGGGGATTCCATTGAATATGTACAATGCTTTTGGCAAAGGGCCATTTTTGCTATTTCATTAGT
GCCAGTCCTTGAATATGAAAAGTCTTTACATCTTCTGAAATTTTCTTGTTTTAGAGAAATTAAGTTCTTT
TCATACGGCGCTTTCCCTTGCCTAGTTTGAGTTATGCAGAGGTATATTTTGTTATTTGTGATTATTGTGA
AGAGTGTAATTTGCCTAGTTTCTTTCTTGGTCTGTTTATTCATGGAAGGTTACTGATATGTTTGAGTTAA
TTCTACATCCAGGACTTTTCTGAAGCTGTTTATCACGTGCAGTAGTTCTCTGGTGGAAATTATGGAGTCA
CTTAAGTATACTATCATATCACCTGCAAATAGTGATATATTGATCTCTTCTTTTAATATTTGTATCCCTT
TGTCCTCCTTTTGTTGTCTAATTGGTCAGGCTAGCACATTGAGTACTATATTGAATAAGTAGGGAGAGAA
TGAATAGCCTTGTCTAGTCCCTGATTTTAGAGGGAGAGCTTAAATTTTCTCTTCATTTAGTTTGATTTTT
GGCTGCTGGTTTGCTGTACATTACGTTACTGTTGTTTAGTATGGGCCTTGAATTCCTATCATTGTAAGAT
TTTGGCTATGAAGGGGTGTTTTATTTTGTCAAATGCTTTCGCAGCATCTAGTGAGATGAAAATGTTTTTT
TTTTCTTTCTGTTCGATTATGTAGTGGAATATGTTGATGGAATTCCATATTGAACTATCCTTGCATTCCT
GTTAAGAAGTCTCCTTTAGAGTGATGGATGATCATTTTGATGTGTTCATGGATTTGGTTTCCAATGATTT
GATTGACTATTTTTCGTCAATATTCATAAGGGTAATTGGTCAAAGTTCACTTTCTTTATTGGGTCCTTGT
ATGCTTTAGGTATAAGCATAACTTTGGCTTCATCGTTGGAATTGGGAAGTTTTCCTCTGTTTGTGTTTTG
TGGAATATTTTGACCAATAGTGGTATTTGGTTCTAGGAAGGGTTGATAGAAGTTTCAACTAAAATCATCT
GGTCATGGGATTTTTTCCCAATTGGGAGCCTTTTAATAATTATTTCTATTTTTTTTAGGGTTCAAGGTAC
AGTTTAGATATTTTATCTGACCCTGACATAACTTTGGTATCTGCTGCCTGCATAGAAAATTGATCATTTG
ATCCAGATTTTCTACTTTTCTTGAATATAAATTTCAGTAATAGGGTATGATAATGTTTTGAATTTCTGCA
GATTCTGTTGTTTTGTTTCCCTCTCTTTTCTGATTTTATTATTTGCATTTTTTCTCTGTGCCGTTTTTTT
ATTCTAGCTCAGATTTATCTATCATGTTGATTTACACTTGGGTCCAGCTCCTGGTTGTATTGATTCTTTG
TAGAGTTCTTTTTGTTTCTCCTTTGTTGATTTCAGCCTTGAGTTTGATTATTTCCTGCCTTCTCGTCCTC
TTTGGTGTATCTGCTTCTTTTTGTTTTTGAGCTTTTTATTTGTTGTCAAGCTGCTAATGTATGCTCTCTC
TAGTTTCACTTTGGATACACTCAGAGTTTTGAGTTTTCCTCTTAGCTATATTATCATTGTGTCCCATAAG
TTTGAGTTTGTTGTGCCTTACTTTTCCTTAAATTCCAAAACATTTTTAGTTTTTTTCTTTAGTTCTTCCT
CTACCAAGTTATCACTGATTAAATATTGTTCAACGTCCATGTGTATTTGGGCTTTCTGACATTTTTTTTT
TGTTATTAAAGTCCAGCCTTAGGTCATGTTAGTGTGAGAAAATGCATGGGGTTATTTCATTCTTTTGTAT
CTGTGGATGCCTCTTTTATGACCAACTGTATGATCAGTTTTGGAGAATGTACCATGAGTTCCTGAGAATA
AGGTATGTTCTTTTGTTCAAGGATGAAATATTCTATAGATATTTCTTAAATACATTTAGTTCAAAATCTG
TTAATTTCTCTGTGTCTCCGGTTTCCCATTCCATGATCTGTTCATTGCTGAGTGTGGGTTGTTCAAGTCT
CCCACGACTATTTCGTTAGCCTGAGCTTTAGTACGGTTTCCTTTATAAATTTAGGTGCCGTTGGATGTAG
TTTATAGATATTCAGGATAGAGAAATGACCCTGGTGGTAATTTTTTCCCTGATGAAAATGGAGTGTCCCT
CCTTATCTTTTTTTTTTTTTTGATAACTTTTGGTTGAATTAGATATTGGAATGTATGCCCCACAATTTTT
CTACAGACCATTTTCTTGGAAAATTGTTTTCCAGTCTTTTATTCTGAGATACTATCTGTTTTTGTCATTG
AGCTGTGTTTCCTTAATGCAACAAAATTCTAGTTCTTCTTTATGTATGCGGTCTGTTAGTCTATGTCTTT
TTATTGGAGAATTTGCATTGATGCTAAGAGATATTTAGGAATAGTTATTGTGGTATTCTGTTATTTTGGA
AGAGGTGGAATTATGTTTGTGTGACTCTCTTCTTTTGGGTTTGTTGAAAGAGGATTACTTTTTTCTTTTT
ATAGGGTGTAATTTCCCTCCTTTTGTTGGATTTTCCCATCTATTATCTTTCATAGGGCATGATTTGTGAA
ATATACTGTGCAAATTTAGCTTATCATAAAATATATTGGTTTCTCCAGCTGCGCTGATTGAAAGTTTTGC
AGGGGAGAGTAACCTGGGCTGGCATTTATTTTCTCTTAGAGTATTATAAAATCCACTCTGGATCTGACTT
TCATAGTCTTGGTGAGAAGTCTGGTGTAATAGTTATAGGTATGCCTATATATGATACCTGACTTTTTCGT
TAATGACTTTAATATTCTTTTTTTTGTTTGTTTGTTTGTTTTATGCATTTGGTGTTGAGACTATTATGTG
AAGGGAGAAATTTCTTCTTGGTCCAATATATATGGAAAAACGTATGATACTTTTATTATTATAGGCATTT
CAATCTTTAGGTTAGGGAAGTTTTCTCCAAAAATTTTTGATGATATTTACTGGCCCTTTTTTATGGGAAT
CTTCGCTCTCTTTTATACCCATTATCCTTTGTTTGATCTTCTCGCTCTGTCCTGGATTTACTGGTTGTTG
TCCATTCGGAGCTCTTTGAGCTTTACATTTTCTTTGATGGTTGTGTAAATGATTTCTACAGTACTTTCTG
CCCATGAGATTTTTACTTTTTATCTCTTGTATTCTCTTTCTGATGCTTCTGTCTATGATTTCTGATTTCC
TTCCCTAGGTTTTCCAATTCCAGGGTTGTCTCTCTTTGTGCTTTCTTTATTGCTTCTATTTCCACTTATT
GATCCTAGATTTTTTTTAAATTCCTTCATCTGTTTGACTGTGTTTTCCTGTGATTCTTGTAGGAATTTTG
TGTTTCCCCTTTAAGGGCTTCTACTTTATACCTGTGTTGTACTGTATATCTTGAAGAGTTTTATTTGTTC
CCTACTCAATGTCCTCTATCATGATCATGAAAAATGATTTTGAATCCACATCTTGCTTTTTCAGTTTGTT
GGGGTATCCAATTTTTGCTTTCTTGGGATAAGGGAGCTCTGATGATGCCAAGTAGTTTTGGTTTCTATTG
CTTAGGTTTCTGTGCTTGACTCTTGTCATCAGGTTTCCTCTGGTGTTTCGTGGTCTTGCTGTCTCTGACA
GTGGCATGACCATCCTGTAAAACTCTTTGTCACTGTTCCTATAGACTTCTTTTCTCCCACCAAGATGTGG
GTAGAGAGATATGTAGGACCAGATCAGCAATGGGTGCAAGCAGAAACAGGAAGTGTCCTGTCGGAAACTA
CTCTTGTATTCTGTGTCCTGAGGCCTCCAGCCTGGTTACTTGTAGCAGAAGTGTTGGTCTTGCCTGTGTT
CTCAGTTGTGTTACTTTTCCTGGCCACTGGCTTTCATCTCTGAACACAGGTAGATACTGGAAGGATCACC
TCCCTTACTCTCCCAAGGTTCCTGTGTCCATAGGGCTCTAAGCAGCTTCCTCTCAGCACAGGAATGTGAA
AAGAGGTAATGGTTTCTCCTAAGTTCTCAGAATTTTCCATGATTCTGCGAGTCCAGCTATCTCCCCCTCA
GATTTTGGGTACAGTGAGCTATTGTAGTATGTCATCTCTGGACTCAGCCAGAAACAGGAAGCTTGTATCT
TCTTGATAGTATCATCCTAATAAATGGAAGTATCAGGGTAGGCATTGCCAGTATATGAAATATGTATTGA
GGGCATTGTCATGGGGAGGTGGATACAAATAAGTACAAAATACACTTGAATAAGCGAGGTGTATTAAGAT
ACATCCTGACTGGAATCTGTGGAGAACAATGACAGATTCTGTATTATATAAAATGGATTATGAAATTGAG
TGGAAAAATTCTTCTAATAAACATAATATAATTTAAAATTGAATCTTCTTCATCACTTATTTATATAACA
CATCTTCACTAGGCATCTAGAATTTCAACGATTATGAAACATTACGGATGCAAATAAGAAAAAAAAAAAC
CCGAATCTTCGATAAACAGGCATTTTAGATTTTTTGTTGCATCTTGAGCAGATCCATGAATAATTCAGAG
AACATAGGGGAACTCATTACCTCTGCTCCCTTAATGTAAATGGAGAGAAAGAACTTAGAGTGTTGTCAAA
CATGTGCTCACAGGTACTTACATATATAAGGGGGCCATGGTCTTTATTTTCAGTGATCTTGATTTTGGTG
GGGGTAATCTGAGTTTCAATTTTTGATTTATTTCTCTGTTTTATAACTTATTTTACTATATCATTTATCT
TTTTTTGTTTTCTGTTTTTAGTTTTTTTTTTTTTTTTTATTTTAACTTGAGTATTTCTTATATACATTTC
AAGTGTTATTCCCTTTCCCGGTTTCCGGGCAAACATCCCCCCCCCTCCCCTTCATTATGGGTGTTCCCCT
CCCTACCCTACCCCCATTGCCGCCCTCCCCCCAACAGTCTAGGTCACTGGGGGTTCAGTCTTAGCAGGAC
CCAGGGCTTCCCCTTCCACTGGTGCTCTTACCAGGATATTCATTGCTACCTATGAGGTCGGAGTCCAAGG
TCAGTCCATGTATAGTCTTTACATAGTGGTTTAGTCTCTGGAAGCTTTGGTTGCTTGGCATTGATGTACA
TATGGGGTCTCGAGCCACTTCAAGCTCTTCCAGTTCTTTCTCTGATTCCTTCAACAGACGTACAATACTC
AGTTCCTTGGTTTGCTGCTGGCATTCGCCTCTGTATTTGCGGTATTCTGGCTGTGTCTCTCAGGAGCGAT
CTACATCCGGCTCCTGTCGGTCTGCACTTCTTTGCTTCATCCATCTTGTCTAATTGGGTGGCTGTATATG
TATGGGCCACATGTGGGGCAGGCTCTAAATGGGTGTTCCTTCAGTCTCTGTTTTAATCAATGCCTCTCTC
TTCCCAGCCAAGGGTATTCTTGTTCCCCTTTTAAAGAAGGAGTGAAGCATTCACATTTGGATCATCCGTC
TTGAGTTTCATTTGTTCTAGGCACCTAGGGTAATTCAAGCATTTGGGCTAATAGCCAATTATCAATGAGT
GCGTACCATGTATTTCTTTCTGTGATTGGGTTAGCTCACTCAGGATGATCTTTTCCAGTTCCAACCATTT
GCCTACGAATTTCATAAAGTCATTTTTTTTGATAGCTGAGTAATATTACATTGTGTAGATGTACCACATT
CTCTGTATCCATTCCTCTATTGAAGGACATCTGGGTTCTTTCCAACTCCTGACTATTATAAATAAGGATG
CGATGAACATAGTGGAGCACGTGTCTCTTTTATATGTTGACGCATCTTTTGGGTATATGCCCAAGAGAGG
TATAGCTGGATCCTCAGGCAGTTCAATGTCCAATTTTCTGAGGAACCTCCAGACTGATTTCCAGAATGGT
TTTACCAGTCTGCAATCCCACCAACAATGGAGGAGTGTTCCTCTTTCTCCACATCCTCGCCAGCATCTGC
TGTCACCTGAGTTTTGGATCTTAGCCATTCTCACTGGTGTGAGGTGAAATCTCAGGGTTGTTTTGATTTG
CATTTCCCTTATGACTAAAGATGTTGAACATTTCTTTAGGTGTTTCTCCGCCATTCGGCATTCCTCAGCT
GTGAATTCTTTGTGTAGCTCTGAACCCCATTTTTTAATAGGGTTATTTGTTTCCCTGCGGTCTAACTTCT
TGAGTTCTTTGTATATTTTGGAAATAAGGCCTCTATCTATTGTAGGATTGGTAAAGATCTTTTCCCAATC
TGTTGGTTGCCATTTTGTCCTAACCACAGTGTCCTTTGCCTTACAGAAGCTTTGCAGTTTTATGAGATCC
CATTTGTCGATTCTTGATCTTAGAGCATAAGCCATTGGTGTTTTGTTCAGGAAATTTTGTCCAGTGCCCA
TGTGTTCCTGATGCTTCCCTAGTTTTTCTTCTATTAGTTTGAGTGTGTCTGGTTTGATGTGGAGGTCCTT
GATCCACTTGGACTTAAGCTTTGTACAGGGTGATAAGGATGGATCGATCTGCATTCTTCTAAATGTTGCC
CTCCAGTTGAACCAGCACCATTTGCTGAAAATGCTATCTTTTTTCCATTGGATGGTTTTGACTCCTTTGT
CAAAAATCAAGTGACCATAGGTGTGTGGGTTCATTTCTGGGTCTTCAATTCTATTCCATTGGTCTATCTG
TCTGTCTCTGTACCAATACCATGCAGTTTTTATCACTATTGCTCTGTAATACTGCTTGAGTTCAGGGATA
GTGATTCCCCCTGAAGTCCTTTTATTGTTGAGGATAGTTTTAGCTATCCTGGGTTTTTTGTTATTCCAGA
TGAATATGCAAATTGATCTGTCTAACTCTTTGAAGAATTGGATTGGTATTTTGATGGGGATTCCATTGAA
TCTGTAGATCGCTTTGGTAAAATGGCCAATTTTACTATATTAATCCTGCCAATCCATGAGCATGGGAGAT
CTTTCCATCTTCTGAGGTCTTCTTCAGTTTCTTTCTTCAGTGTCTTCTAGTTCTTATTGTACAGATCTTT
TACTTGCTTGGTTAAAGTCACACCGAGGTACTTTATATTATTTGGGTCTATTATGAAGGGTGTCGTTTCC
CTAATTTCTTTCTCGGCTTGTTTCTCTTTTGTATAGAGGAAGGCTACTGATTTATTTGAGTTAATTTTAT
ACCCAGCCACTTTGCTGAAGTTGTTTATCAGCTTTAGTAGTTCTCTGGTGGAACGTTTGGGATCACGTAA
ATAAACTATCATATCATCTGCAAATAGTGATATTTTGACTTCTTCTTTTCCGATCTGTATCCCCTTGACC
TCCTTTTGTTGTCTGATTGCTCTGGCTAGAACTTCAAGAACTATATTGAATAAGTAGGGAGAGAGTGGGC
AGCCTTGTCTAGTCCCTGATTTTAGTGGGATTGCTTCAAGTTTCTCTCCATTTAGTTTAATGTTAGCAAC
TGGTTTGCTGTATATGGCTTTTACTATGTTTAGGTATGGGCCTTGAATTCCTATTCTTTCCAGGACTTTT
ATCATGAAGGGGTGTTGAATTTTGTCAAATGCTTTCTCAGCATCTAATGAAATGATCATGTGGTTCTGTT
CTTTCACTTTGTTTATATGATGGATCATGTTGATGGTTTTCCTTATATTAAACCATCCCTGCATGCCTGG
GATGAAGCCTACTTGATCATGGTGGATGATTGTTTTGATGTGCTCTTGGATTTGGTTTGCCAGAATTTTA
TTGAGTATTTTTCATCGATTTTCATAAGGGAAATTGGTCTGAAGTTCTCTTTCTTTGTTGGGTCTTTGTG
TGGTTTAGGTATAAGAGTGATTGTGGCTTCATAGAAGGAATTCGGGAGTGATCCATCTGTTTCAATTTTA
TGGAATAATTTGGATAATATTGGTATGAGGTCTTCTATGAAGGTTTGATAGAATTCTGCACTAAACCCAT
CTGGACCTGGGCTCTTTTTGGTTGGGAGACCTTTAATGACTGCATCTATTTCCTTAGGAGTTAGGGATTG
TTTAACTGGTCTATCTGTTCCTGATTTAACTTCGGTACCTGATATTTGTCTAGGAAATTGTCCATTTCCT
TTAGATTTTCAAGTTTTGTTGAATATAGGCTTTTATAGTAAGATTTGATGATTTTTTGAATTTCCTTTGA
ATCTGTAGTTATGTCTCCCTTTTCATTTCTGATTTTGTTAATTTGGGCACACTCTCTGGGTCCTCTCATT
AGTCTGGATAAGGTTTTATCTATCTTGTTGATTTTCTCAAAGAACCAACTTTTGGTTCTGTTGATTCTTT
CTATGGTCCTTTTTGTTTCTACTTGGTTGATTTCAGCTCTGAGTTTGATTATTTCCTGCCTTATACTCCT
CGTGTGTGTATTTGCTTCTTTTTGCTCTAGAGCTTTTAGGTGTGCTGTCAAGCTGCTGACATATGCTCTT
TCCTGTTTCTTTCTGCAGGCACACAGCGCTATGAGTTTTCCTCTTAGTACAGCTTTCATTGTGTCCCATA
AGTTTGGGTATGTTGTACCTTCATTTTCATTAAATTCTAAAAAGTTTTTAATTTCTTTCTTTATTTCTTC
CTTGACTAGGTTATCATTGAGTAGAGCATTGTTCAATTTCCACGTATATGTGGGCATTCTTCCCTTATTG
TTATTGAAGACCAGTTTTAGGCCGTGGTGGTCTGATAGCACGCATGGGCTTATTTCAATCTTTCTGTACA
TGTTGAGGCCCGTTTTTTGACCAACTATATGGTCAATTTTGGAGAAAGTACCATGAGGAGCTGAGAAGAA
GTTATATCCTTTTTCTTTAGGATAGAATGTTCTATAAATATCTGTTAAGTCCATTTGGCTCATGACTTCT
CTTAGTCTGTCTACGTCTCTGTGTAATTTCTGTTTCCATTATCTGTCTGTTGATGAGAGTGGGGTGTTGA
AATCTCCCACTATTATTGTGTGAGGTGCAATGTGTGTTTTGAGCTTTAGTAAGGTTTCTTTTACGTATGT
AGGTGCCCTTTTATTTGGGGCATAGATATTTAGGATTGAGAGTTCATCTTGGTGGATTTTTCCATTGATG
AATATGAAGTGTCCTTCCTTATCTTTTTTGATGACTTATAATTAAAAATTGATTTTATTTGATATTAGAA
TGGCTACTCCAGCTTGCTTCTTCTGACCATTTGCTTGGAAAGTTGTTTTCCAGCCTTTCACTCTGAGGTA
GTGTCTGTCTTTGTCTCTGAGGTGTGTTTCCAGTAGGCAGCAGAATGCAGGGTCTTCGTTGGGTATCCAG
TTCGTTAATCTATGTCTTTTTACTGGGGAGTTGAGGCCATTGATGTTGAGAGATATTAAGGAATAGTGAT
TATTGCTTCCTGTTATATTCATATTTGGATGTGAGGTTATGTTTGTGTGCTTTTCTTCTCTTTGTTTTGT
TGCCAAGACGATTAGTTTCTTGCTTCTTCTAGGGTATAGCTTGCCTCCTTATGTTGGGCTTTACCCTTTA
TTATCCTTTCTAGTGCTGGATTTGGAGAAAGATATTGTGTAAATTTGGTTTTGTCATGGAATATCTTGGT
TTCTCCATCTATGTTAATTGAGAGTTGCAGGATACAGTAACCTGGGCTTGCACTTGTGTTCTCTTAGGGT
CTGTATGACATCAGTCCAGGATCTTCTGGCCTTCATAGTTTCTGGCGAAAAGTCTGGTGTGATTCTGATA
GGTCTGCCTTTATATGTTACTTGACCTTTTTCCGTTACTGCTTTTAATATTCTTTCTTTATTTTTTGCGT
TTGGTGTTTTGACTATTATGTGACGGGAGGTGTTTCTTTTCTGGTCCAATCTATTTTGAGTTCTGTAGGC
TTCTTGTATGCCTATGGGTATCGCGTTTTTTAGGTTAGGGAAGTTTTCTTCTATGATTTGGTTGAAGATA
TTTATTTGTCCTTTGAGCTGGGAGTCTTCACTCGCTTCTATACCTACTATCCTTAGGTTTGATCTTCTCA
TTGAGTCCTGGATTTCCTGTATGTTTTGGACCAGTAGCTTTTTCCGCTTTACATTATCTTTGACAGTTGA
GTCAATGATTTCTATGGAATCTTCTGCTCCTGAGATTCTCTCTTCCATCTCTTGTATTCTGTTGGTGAAG
CTNNNNNNNNNNNNNNNNNNNNNNNNNNNNNNNNNNNNNNNNNNNNNNNNNNNNNNNNNNNNNNNNNNNN
NNNNNNNNNNNNNNNNNNNNNNNNNNNNNNNNNNNNNNNNNNNNNNNNNNNNNNNNNNNNNNNNNNNNNN
NNNNNNNNNNNNNNNNNNNNNNNNNNNNNNNNNNNNNNNNNNNNNNNNNNNNNNNNNNNNNNNNNNNNNN
NNNNNNNNNNNNNNNNNNNNNNNNNNNNNNNNNNNNNNNNNNNNNNNNNNNNNNNNNNNNNNNNNNNNNN
NNNNNNNNNNNNNNNNNNNNNNNNNNNNNNNNNNNNNNNNNNNNNNNNNNNNNNNNNNNNNNNNNNNNNN
NNNNNNNNNNNNNNNNNNNNNNNNNNNNNNNNNNNNNNNNNNNNNNNNNNNNNNNNNNNNNNNNNNNNNN
NNNNNNNNNNNNNNNNNNNNNNNNNNNNNNNNNNNNNNNNNNNNNNNNNNNNNNNNNNNNNNNNNNNNNN
NNNNNNNNNNNNNNNNNNNNNNNNNNNNNNNNNNNNNNNNNNNNNNNNNNNNNNNNNNNNNNNNNNNNNN
NNNNNNNNNNNNNNNNNNNNNNNNNNNNNNNNNNNNNNNNNNNNNNNNNNNNNNNNNNNNNNNNNNNNNN
NNNNNNNNNNNNNNNNNNNNNNNNNNNNNNNNNNNNNNNNNNNNNNNNNNNNNNNNNNNNNNNNNNNNNN
NNNNNNNNNNNNNNNNNNNNNNNNNNNNNNNNNNNNNNNNNNNNNNNNNNNNNNNNNNNNNNNNNNNNNN
NNNNNNNNNNNNNNNNNNNNNNNNNNNNNNNNNNNNNNNNNNNNNNNNNNNNNNNNNNNNNNNNNNNNNN
NNNNNNNNNNNNNNNNNNNNNNNNNNNNNNNNNNNNNNNNNNNNNNNNNNNNNNNNNNNNNNNNNNNNNN
NNNNNNNNNNNNNNNNNNNNNNNNNNNNNNNNNNNNNNNNNNNNNNNNNNNNNNNNNNNNNNNNNNNNNN
NNNNNNNNNNNNNNNNNNNNNNNNNNNNNNNNNNNNNNNNNNNNNNNNNNNNNNNNNNNNNNNNNNNNNN
NNNNNNNNNNNNNNNNNNNNNNNNNNNNNNNNNNNNNNNNNNNNNNNNNNNNNNNNNNNNNNNNNNNNNN
NNNNNNNNNNNNNNNNNNNNNNNNNNNNNNNNNNNNNNNNNNNNNNNNNNNNNNNNNNNNNNNNNNNNNN
NNNNNNNNNNNNNNNNNNNNNNNNNNNNNNNNNNNNNNNNNNNNNNNNNNNNNNNNNNNNNNNNNNNNNN
NNNNNNNNNNNNNNNNNNNNNNNNNNNNNNNNNNNNNNNNNNNNNNNNNNNNNNNNNNNNNNNNNNNNNN
NNNNNNNNNNNNNNNNNNNNNNNNNNNNNNNNNNNNNNNNNNNNNNNNNNNNNNNNNNNNNNNNNNNNNN
NNNNNNNNNNNNNNNNNNNNNNNNNNNNNNNNNNNNNNNNNNNNNNNNNNNNNNNNNNNNNNNNNNNNNN
NNNNNNNNNNNNNNNNNNNNNNNNNNNNNNNNNNNNNNNNNNNNNNNNNNNNNNNNNNNNNNNNNNNNNN
NNNNNNNNNNNNNNNNNNNNNNNNNNNNNNNNNNNNNNNNNNNNNNNNNNNNNNNNNNNNNNNNNNNNNN
NNNNNNNNNNNNNNNNNNNNNNNNNNNNNNNNNNNNNNNNNNNNNNNNNNNNNNNNNNNNNNNNNNNNNN
NNNNNNNNNNNNNNNNNNNNNNNNNNNNNNNNNNNNNNNNNNNNNNNNNNNNNNNNNNNNNNNNNNNNNN
NNNNNNNNNNNNNNNNNNNNNNNNNNNNNNNNNNNNNNNNNNNNNNNNNNNNNNNNNNNNNNNNNNNNNN
NNNNNNNNNNNNNNNNNNNNNNNNNNNNNNNNNNNNNNNNNNNNNNNNNNNNNNNNNNNNNNNNNNNNNN
NNNNNNNNNNNNNNNNNNNNNNNNNNNNNNNNNNNNNNNNNNNNNNNNNNNNNNNNNNNNNNNNNNNNNN
NNNNNNNNNNNNNNNNNNNNNNNNNNNNNNNNNNNNNNNNNNNNNNNNNNNNNNNNNNNNNNNNNNNNNN
NNNNNNNNNNNNNNNNNNNNNNNNNNNNNNNNNNNNNNNNNNNNNNNNNNNNNNNNNNNNNNNNNNNNNN
NNNNNNNNNNNNNNNNNNNNNNNNNNNNNNNNNNNNNNNNNNNNNNNNNNNNNNNNNNNNNNNNNNNNNN
NNNNNNNNNNNNNNNNNNNNNNNNNNNNNNNNNNNNNNNNNNNNNNNNNNNNNNNNNNNNNNNNNNNNNN
NNNNNNNNNNNNNNNNNNNNNNNNNNNNNNNNNNNNNNNNNNNNNNNNNNNNNNNNNNNNNNNNNNNNNN
NNNNNNNNNNNNNNNNNNNNNNNNNNNNNNNNNNNNNNNNNNNNNNNNNNNNNNNNNNNNNNNNNNNNNN
NNNNNNNNNNNNNNNNNNNNNNNNNNNNNNNNNNNNNNNNNNNNNNNNNNNNNNNNNNNNNNNNNNNNNN
NNNNNNNNNNNNNNNNNNNNNNNNNNNNNNNNNNNNNNNNNNNNNNNNNNNNNNNNNNNNNNNNNNNNNN
NNNNNNNNNNNNNNNNNNNNNNNNNNNNNNNNNNNNNNNNNNNNNNNNNNNNNNNNNNNNNNNNNNNNNN
NNNNNNNNNNNNNNNNNNNNNNNNNNNNNNNNNNNNNNNNNNNNNNNNNNNNNNNNNNNNNNNNNNNNNN
NNNNNNNNNNNNNNNNNNNNNNNNNNNNNNNNNNNNNNNNNNNNNNNNNNNNNNNNNNNNNNNNNNNNNN
NNNNNNNNNNNNNNNNNNNNNNNNNNNNNNNNNNNNNNNNNNNNNNNNNNNNNNNNNNNNNNNNNNNNNN
NNNNNNNNNNNNNNNNNNNNNNNNNNNNNNNNNNNNNNNNNNNNNNNNNNNNNNNNNNNNNNNNNNNNNN
NNNNNNNNNNNNNNNNNNNNNNNNNNNNNNNNNNNNNNNNNNNNNNNNNNNNNNNNNNNNNNNNNNNNNN
NNNNNNNNNNNNNNNNNNNNNNNNNNNNNNNNNNNNNNNNNNNNNNNNNNNNNNNNNNNNNNNNNNNNNN
NNNNNNNNNNNNNNNNNNNNNNNNNNNNNNNNNNNNNNNNNNNNNNNNNNNNNNNNNNNNNNNNNNNNNN
NNNNNNNNNNNNNNNNNNNNNNNNNNNNNNNNNNNNNNNNNNNNNNNNNNNNNNNNNNNNNNNNNNNNNN
NNNNNNNNNNNNNNNNNNNNNNNNNNNNNNNNNNNNNNNNNNNNNNNNNNNNNNNNNNNNNNNNNNNNNN
NNNNNNNNNNNNNNNNNNNNNNNNNNNNNNNNNNNNNNNNNNNNNNNNNNNNNNNNNNNNNNNNNNNNNN
NNNNNNNNNNNNNNNNNNNNNNNNNNNNNNNNNNNNNNNNNNNNNNNNNNNNNNNNNNNNNNNNNNNNNN
NNNNNNNNNNNNNNNNNNNNNNNNNNNNNNNNNNNNNNNNNNNNNNNNNNNNNNNNNNNNNNNNNNNNNN
NNNNNNNNNNNNNNNNNNNNNNNNNNNNNNNNNNNNNNNNNNNNNNNNNNNNNNNNNNNNNNNNNNNNNN
NNNNNNNNNNNNNNNNNNNNNNNNNNNNNNNNNNNNNNNNNNNNNNNNNNNNNNNNNNNNNNNNNNNNNN
NNNNNNNNNNNNNNNNNNNNNNNNNNNNNNNNNNNNNNNNNNNNNNNNNNNNNNNNNNNNNNNNNNNNNN
NNNNNNNNNNNNNNNNNNNNNNNNNNNNNNNNNNNNNNNNNNNNNNNNNNNNNNNNNNNNNNNNNNNNNN
NNNNNNNNNNNNNNNNNNNNNNNNNNNNNNNNNNNNNNNNNNNNNNNNNNNNNNNNNNNNNNNNNNNNNN
NNNNNNNNNNNNNNNNNNNNNNNNNNNNNNNNNNNNNNNNNNNNNNNNNNNNNNNNNNNNNNNNNNNNNN
NNNNNNNNNNNNNNNNNNNNNNNNNNNNNNNNNNNNNNNNNNNNNNNNNNNNNNNNNNNNNNNNNNNNNN
NNNNNNNNNNNNNNNNNNNNNNNNNNNNNNNNNNNNNNNNNNNNNNNNNNNNNNNNNNNNNNNNNNNNNN
NNNNNNNNNNNNNNNNNNNNNNNNNNNNNNNNNNNNNNNNNNNNNNNNNNNNNNNNNNNNNNNNNNNNNN
NNNNNNNNNNNNNNNNNNNNNNNNNNNNNNNNNNNNNNNNNNNNNNNNNNNNNNNNNNNNNNNNNNNNNN
NNNNNNNNNNNNNNNNNNNNNNNNNNNNNNNNNNNNNNNNNNNNNNNNNNNNNNNNNNNNNNNNNNNNNN
NNNNNNNNNNNNNNNNNNNNNNNNNNNNNNNNNNNNNNNNNNNNNNNNNNNNNNNNNNNNNNNNNNNNNN
NNNNNNNNNNNNNNNNNNNNNNNNNNNNNNNNNNNNNNNNNNNNNNNNNNNNNNNNNNNNNNNNNNNNNN
NNNNNNNNNNNNNNNNNNNNNNNNNNNNNNNNNNNNNNNNNNNNNNNNNNNNNNNNNNNNNNNNNNNNNN
NNNNNNNNNNNNNNNNNNNNNNNNNNNNNNNNNNNNNNNNNNNNNNNNNNNNNNNNNNNNNNNNNNNNNN
NNNNNNNNNNNNNNNNNNNNNNNNNNNNNNNNNNNNNNNNNNNNNNNNNNNNNNNNNNNNNNNNNNNNNN
NNNNNNNNNNNNNNNNNNNNNNNNNNNNNNNNNNNNNNNNNNNNNNNNNNNNNNNNNNNNNNNNNNNNNN
NNNNNNNNNNNNNNNNNNNNNNNNNNNNNNNNNNNNNNNNNNNNNNNNNNNNNNNNNNNNNNNNNNNNNN
NNNNNNNNNNNNNNNNNNNNNNNNNNNNNNNNNNNNNNNNNNNNNNNNNNNNNNNNNNNNNNNNNNNNNN
NNNNNNNNNNNNNNNNNNNNNNNNNNNNNNNNNNNNNNNNNNNNNNNNNNNNNNNNNNNNNNNNNNNNNN
NNNNNNNNNNNNNNNNNNNNNNNNNNNNNNNNNNNNNNNNNNNNNNNNNNNNNNNNNNNNNNNNNNNNNN
NNNNNNNNNNNNNNNNNNNNNNNNNNNNNNNNNNNNNNNNNNNNNNNNNNNNNNNNNNNNNNNNNNNNNN
NNNNNNNNNNNNNNNNNNNNNNNNNNNNNNNNNNNNNNNNNNNNNNNNNNNNNNNNNNNNNNNNNNNNNN
NNNNNNNNNNNNNNNNNNNNNNNNNNNNNNNNNNNNNNNNNNNNNNNNNNNNNNNNNNNNNNNNNNNNNN
NNNNNNNNNNNNNNNNNNNNNNNNNNNNNNNNNNNNNNNNNNNNNNNNNNNNNNNNNNNNNNNNNNNNNN
NNNNNNNNNNNNNNNNNNNNNNNNNNNNNNNNNNNNNNNNNNNNNNNNNNNNNNNNNNNNNNNNNNNNNN
NNNNNNNNNNNNNNNNNNNNNNNNNNNNNNNNNNNNNNNNNNNNNNNNNNNNNNNNNNNNNNNNNNNNNN
NNNNNNNNNNNNNNNNNNNNNNNNNNNNNNNNNNNNNNNNNNNNNNNNNNNNNNNNNNNNNNNNNNNNNN
NNNNNNNNNNNNNNNNNNNNNNNNNNNNNNNNNNNNNNNNNNNNNNNNNNNNNNNNNNNNNNNNNNNNNN
NNNNNNNNNNNNNNNNNNNNNNNNNNNNNNNNNNNNNNNNNNNNNNNNNNNNNNNNNNNNNNNNNNNNNN
NNNNNNNNNNNNNNNNNNNNNNNNNNNNNNNNNNNNNNNNNNNNNNNNNNNNNNNNNNNNNNNNNNNNNN
NNNNNNNNNNNNNNNNNNNNNNNNNNNNNNNNNNNNNNNNNNNNNNNNNNNNNNNNNNNNNNNNNNNNNN
NNNNNNNNNNNNNNNNNNNNNNNNNNNNNNNNNNNNNNNNNNNNNNNNNNNNNNNNNNNNNNNNNNNNNN
NNNNNNNNNNNNNNNNNNNNNNNNNNNNNNNNNNNNNNNNNNNNNNNNNNNNNNNNNNNNNNNNNNNNNN
NNNNNNNNNNNNNNNNNNNNNNNNNNNNNNNNNNNNNNNNNNNNNNNNNNNNNNNNNNNNNNNNNNNNNN
NNNNNNNNNNNNNNNNNNNNNNNNNNNNNNNNNNNNNNNNNNNNNNNNNNNNNNNNNNNNNNNNNNNNNN
NNNNNNNNNNNNNNNNNNNNNNNNNNNNNNNNNNNNNNNNNNNNNNNNNNNNNNNNNNNNNNNNNNNNNN
NNNNNNNNNNNNNNNNNNNNNNNNNNNNNNNNNNNNNNNNNNNNNNNNNNNNNNNNNNNNNNNNNNNNNN
NNNNNNNNNNNNNNNNNNNNNNNNNNNNNNNNNNNNNNNNNNNNNNNNNNNNNNNNNNNNNNNNNNNNNN
NNNNNNNNNNNNNNNNNNNNNNNNNNNNNNNNNNNNNNNNNNNNNNNNNNNNNNNNNNNNNNNNNNNNNN
NNNNNNNNNNNNNNNNNNNNNNNNNNNNNNNNNNNNNNNNNNNNNNNNNNNNNNNNNNNNNNNNNNNNNN
NNNNNNNNNNNNNNNNNNNNNNNNNNNNNNNNNNNNNNNNNNNNNNNNNNNNNNNNNNNNNNNNNNNNNN
NNNNNNNNNNNNNNNNNNNNNNNNNNNNNNNNNNNNNNNNNNNNNNNNNNNNNNNNNNNNNNNNNNNNNN
NNNNNNNNNNNNNNNNNNNNNNNNNNNNNNNNNNNNNNNNNNNNNNNNNNNNNNNNNNNNNNNNNNNNNN
NNNNNNNNNNNNNNNNNNNNNNNNNNNNNNNNNNNNNNNNNNNNNNNNNNNNNNNNNNNNNNNNNNNNNN
NNNNNNNNNNNNNNNNNNNNNNNNNNNNNNNNNNNNNNNNNNNNNNNNNNNNNNNNNNNNNNNNNNNNNN
NNNNNNNNNNNNNNNNNNNNNNNNNNNNNNNNNNNNNNNNNNNNNNNNNNNNNNNNNNNNNNNNNNNNNN
NNNNNNNNNNNNNNNNNNNNNNNNNNNNNNNNNNNNNNNNNNNNNNNNNNNNNNNNNNNNNNNNNNNNNN
NNNNNNNNNNNNNNNNNNNNNNNNNNNNNNNNNNNNNNNNNNNNNNNNNNNNNNNNNNNNNNNNNNNNNN
NNNNNNNNNNNNNNNNNNNNNNNNNNNNNNNNNNNNNNNNNNNNNNNNNNNNNNNNNNNNNNNNNNNNNN
NNNNNNNNNNNNNNNNNNNNNNNNNNNNNNNNNNNNNNNNNNNNNNNNNNNNNNNNNNNNNNNNNNNNNN
NNNNNNNNNNNNNNNNNNNNNNNNNNNNNNNNNNNNNNNNNNNNNNNNNNNNNNNNNNNNNNNNNNNNNN
NNNNNNNNNNNNNNNNNNNNNNNNNNNNNNNNNNNNNNNNNNNNNNNNNNNNNNNNNNNNNNNNNNNNNN
NNNNNNNNNNNNNNNNNNNNNNNNNNNNNNNNNNNNNNNNNNNNNNNNNNNNNNNNNNNNNNNNNNNNNN
NNNNNNNNNNNNNNNNNNNNNNNNNNNNNNNNNNNNNNNNNNNNNNNNNNNNNNNNNNNNNNNNNNNNNN
NNNNNNNNNNNNNNNNNNNNNNNNNNNNNNNNNNNNNNNNNNNNNNNNNNNNNNNNNNNNNNNNNNNNNN
NNNNNNNNNNNNNNNNNNNNNNNNNNNNNNNNNNNNNNNNNNNNNNNNNNNNNNNNNNNNNNNNNNNNNN
NNNNNNNNNNNNNNNNNNNNNNNNNNNNNNNNNNNNNNNNNNNNNNNNNNNNNNNNNNNNNNNNNNNNNN
NNNNNNNNNNNNNNNNNNNNNNNNNNNNNNNNNNNNNNNNNNNNNNNNNNNNNNNNNNNNNNNNNNNNNN
NNNNNNNNNNNNNNNNNNNNNNNNNNNNNNNNNNNNNNNNNNNNNNNNNNNNNNNNNNNNNNNNNNNNNN
NNNNNNNNNNNNNNNNNNNNNNNNNNNNNNNNNNNNNNNNNNNNNNNNNNNNNNNNNNNNNNNNNNNNNN
NNNNNNNNNNNNNNNNNNNNNNNNNNNNNNNNNNNNNNNNNNNNNNNNNNNNNNNNNNNNNNNNNNNNNN
NNNNNNNNNNNNNNNNNNNNNNNNNNNNNNNNNNNNNNNNNNNNNNNNNNNNNNNNNNNNNNNNNNNNNN
NNNNNNNNNNNNNNNNNNNNNNNNNNNNNNNNNNNNNNNNNNNNNNNNNNNNNNNNNNNNNNNNNNNNNN
NNNNNNNNNNNNNNNNNNNNNNNNNNNNNNNNNNNNNNNNNNNNNNNNNNNNNNNNNNNNNNNNNNNNNN
NNNNNNNNNNNNNNNNNNNNNNNNNNNNNNNNNNNNNNNNNNNNNNNNNNNNNNNNNNNNNNNNNNNNNN
NNNNNNNNNNNNNNNNNNNNNNNNNNNNNNNNNNNNNNNNNNNNNNNNNNNNNNNNNNNNNNNNNNNNNN
NNNNNNNNNNNNNNNNNNNNNNNNNNNNNNNNNNNNNNNNNNNNNNNNNNNNNNNNNNNNNNNNNNNNNN
NNNNNNNNNNNNNNNNNNNNNNNNNNNNNNNNNNNNNNNNNNNNNNNNNNNNNNNNNNNNNNNNNNNNNN
NNNNNNNNNNNNNNNNNNNNNNNNNNNNNNNNNNNNNNNNNNNNNNNNNNNNNNNNNNNNNNNNNNNNNN
NNNNNNNNNNNNNNNNNNNNNNNNNNNNNNNNNNNNNNNNNNNNNNNNNNNNNNNNNNNNNNNNNNNNNN
NNNNNNNNNNNNNNNNNNNNNNNNNNNNNNNNNNNNNNNNNNNNNNNNNNNNNNNNNNNNNNNNNNNNNN
NNNNNNNNNNNNNNNNNNNNNNNNNNNNNNNNNNNNNNNNNNNNNNNNNNNNNNNNNNNNNNNNNNNNNN
NNNNNNNNNNNNNNNNNNNNNNNNNNNNNNNNNNNNNNNNNNNNNNNNNNNNNNNNNNNNNNNNNNNNNN
NNNNNNNNNNNNNNNNNNNNNNNNNNNNNNNNNNNNNNNNNNNNNNNNNNNNNNNNNNNNNNNNNNNNNN
NNNNNNNNNNNNNNNNNNNNNNNNNNNNNNNNNNNNNNNNNNNNNNNNNNNNNNNNNNNNNNNNNNNNNN
NNNNNNNNNNNNNNNNNNNNNNNNNNNNNNNNNNNNNNNNNNNNNNNNNNNNNNNNNNNNNNNNNNNNNN
NNNNNNNNNNNNNNNNNNNNNNNNNNNNNNNNNNNNNNNNNNNNNNNNNNNNNNNNNNNNNNNNNNNNNN
NNNNNNNNNNNNNNNNNNNNNNNNNNNNNNNNNNNNNNNNNNNNNNNNNNNNNNNNNNNNNNNNNNNNNN
NNNNNNNNNNNNNNNNNNNNNNNNNNNNNNNNNNNNNNNNNNNNNNNNNNNNNNNNNNNNNNNNNNNNNN
NNNNNNNNNNNNNNNNNNNNNNNNNNNNNNNNNNNNNNNNNNNNNNNNNNNNNNNNNNNNNNNNNNNNNN
NNNNNNNNNNNNNNNNNNNNNNNNNNNNNNNNNNNNNNNNNNNNNNNNNNNNNNNNNNNNNNNNNNNNNN
NNNNNNNNNNNNNNNNNNNNNNNNNNNNNNNNNNNNNNNNNNNNNNNNNNNNNNNNNNNNNNNNNNNNNN
NNNNNNNNNNNNNNNNNNNNNNNNNNNNNNNNNNNNNNNNNNNNNNNNNNNNNNNNNNNNNNNNNNNNNN
NNNNNNNNNNNNNNNNNNNNNNNNNNNNNNNNNNNNNNNNNNNNNNNNNNNNNNNNNNNNNNNNNNNNNN
NNNNNNNNNNNNNNNNNNNNNNNNNNNNNNNNNNNNNNNNNNNNNNNNNNNNNNNNNNNNNNNNNNNNNN
NNNNNNNNNNNNNNNNNNNNNNNNNNNNNNNNNNNNNNNNNNNNNNNNNNNNNNNNNNNNNNNNNNNNNN
NNNNNNNNNNNNNNNNNNNNNNNNNNNNNNNNNNNNNNNNNNNNNNNNNNNNNNNNNNNNNNNNNNNNNN
NNNNNNNNNNNNNNNNNNNNNNNNNNNNNNNNNNNNNNNNNNNNNNNNNNNNNNNNNNNNNNNNNNNNNN
NNNNNNNNNNNNNNNNNNNNNNNNNNNNNNNNNNNNNNNNNNNNNNNNNNNNNNNNNNNNNNNNNNNNNN
NNNNNNNNNNNNNNNNNNNNNNNNNNNNNNNNNNNNNNNNNNNNNNNNNNNNNNNNNNNNNNNNNNNNNN
NNNNNNNNNNNNNNNNNNNNNNNNNNNNNNNNNNNNNNNNNNNNNNNNNNNNNNNNNNNNNNNNNNNNNN
NNNNNNNNNNNNNNNNNNNNNNNNNNNNNNNNNNNNNNNNNNNNNNNNNNNNNNNNNNNNNNNNNNNNNN
NNNNNNNNNNNNNNNNNNNNNNNNNNNNNNNNNNNNNNNNNNNNNNNNNNNNNNNNNNNNNNNNNNNNNN
NNNNNNNNNNNNNNNNNNNNNNNNNNNNNNNNNNNNNNNNNNNNNNNNNNNNNNNNNNNNNNNNNNNNNN
NNNNNNNNNNNNNNNNNNNNNNNNNNNNNNNNNNNNNNNNNNNNNNNNNNNNNNNNNNNNNNNNNNNNNN
NNNNNNNNNNNNNNNNNNNNNNNNNNNNNNNNNNNNNNNNNNNNNNNNNNNNNNNNNNNNNNNNNNNNNN
NNNNNNNNNNNNNNNNNNNNNNNNNNNNNNNNNNNNNNNNNNNNNNNNNNNNNNNNNNNNNNNNNNNNNN
NNNNNNNNNNNNNNNNNNNNNNNNNNNNNNNNNNNNNNNNNNNNNNNNNNNNNNNNNNNNNNNNNNNNNN
NNNNNNNNNNNNNNNNNNNNNNNNNNNNNNNNNNNNNNNNNNNNNNNNNNNNNNNNNNNNNNNNNNNNNN
NNNNNNNNNNNNNNNNNNNNNNNNNNNNNNNNNNNNNNNNNNNNNNNNNNNNNNNNNNNNNNNNNNNNNN
NNNNNNNNNNNNNNNNNNNNNNNNNNNNNNNNNNNNNNNNNNNNNNNNNNNNNNNNNNNNNNNNNNNNNN
NNNNNNNNNNNNNNNNNNNNNNNNNNNNNNNNNNNNNNNNNNNNNNNNNNNNNNNNNNNNNNNNNNNNNN
NNNNNNNNNNNNNNNNNNNNNNNNNNNNNNNNNNNNNNNNNNNNNNNNNNNNNNNNNNNNNNNNNNNNNN
NNNNNNNNNNNNNNNNNNNNNNNNNNNNNNNNNNNNNNNNNNNNNNNNNNNNNNNNNNNNNNNNNNNNNN
NNNNNNNNNNNNNNNNNNNNNNNNNNNNNNNNNNNNNNNNNNNNNNNNNNNNNNNNNNNNNNNNNNNNNN
NNNNNNNNNNNNNNNNNNNNNNNNNNNNNNNNNNNNNNNNNNNNNNNNNNNNNNNNNNNNNNNNNNNNNN
NNNNNNNNNNNNNNNNNNNNNNNNNNNNNNNNNNNNNNNNNNNNNNNNNNNNNNNNNNNNNNNNNNNNNN
NNNNNNNNNNNNNNNNNNNNNNNNNNNNNNNNNNNNNNNNNNNNNNNNNNNNNNNNNNNNNNNNNNNNNN
NNNNNNNNNNNNNNNNNNNNNNNNNNNNNNNNNNNNNNNNNNNNNNNNNNNNNNNNNNNNNNNNNNNNNN
NNNNNNNNNNNNNNNNNNNNNNNNNNNNNNNNNNNNNNNNNNNNNNNNNNNNNNNNNNNNNNNNNNNNNN
NNNNNNNNNNNNNNNNNNNNNNNNNNNNNNNNNNNNNNNNNNNNNNNNNNNNNNNNNNNNNNNNNNNNNN
NNNNNNNNNNNNNNNNNNNNNNNNNNNNNNNNNNNNNNNNNNNNNNNNNNNNNNNNNNNNNNNNNNNNNN
NNNNNNNNNNNNNNNNNNNNNNNNNNNNNNNNNNNNNNNNNNNNNNNNNNNNNNNNNNNNNNNNNNNNNN
NNNNNNNNNNNNNNNNNNNNNNNNNNNNNNNNNNNNNNNNNNNNNNNNNNNNNNNNNNNNNNNNNNNNNN
NNNNNNNNNNNNNNNNNNNNNNNNNNNNNNNNNNNNNNNNNNNNNNNNNNNNNNNNNNNNNNNNNNNNNN
NNNNNNNNNNNNNNNNNNNNNNNNNNNNNNNNNNNNNNNNNNNNNNNNNNNNNNNNNNNNNNNNNNNNNN
NNNNNNNNNNNNNNNNNNNNNNNNNNNNNNNNNNNNNNNNNNNNNNNNNNNNNNNNNNNNNNNNNNNNNN
NNNNNNNNNNNNNNNNNNNNNNNNNNNNNNNNNNNNNNNNNNNNNNNNNNNNNNNNNNNNNNNNNNNNNN
NNNNNNNNNNNNNNNNNNNNNNNNNNNNNNNNNNNNNNNNNNNNNNNNNNNNNNNNNNNNNNNNNNNNNN
NNNNNNNNNNNNNNNNNNNNNNNNNNNNNNNNNNNNNNNNNNNNNNNNNNNNNNNNNNNNNNNNNNNNNN
NNNNNNNNNNNNNNNNNNNNNNNNNNNNNNNNNNNNNNNNNNNNNNNNNNNNNNNNNNNNNNNNNNNNNN
NNNNNNNNNNNNNNNNNNNNNNNNNNNNNNNNNNNNNNNNNNNNNNNNNNNNNNNNNNNNNNNNNNNNNN
NNNNNNNNNNNNNNNNNNNNNNNNNNNNNNNNNNNNNNNNNNNNNNNNNNNNNNNNNNNNNNNNNNNNNN
NNNNNNNNNNNNNNNNNNNNNNNNNNNNNNNNNNNNNNNNNNNNNNNNNNNNNNNNNNNNNNNNNNNNNN
NNNNNNNNNNNNNNNNNNNNNNNNNNNNNNNNNNNNNNNNNNNNNNNNNNNNNNNNNNNNNNNNNNNNNN
NNNNNNNNNNNNNNNNNNNNNNNNNNNNNNNNNNNNNNNNNNNNNNNNNNNNNNNNNNNNNNNNNNNNNN
NNNNNNNNNNNNNNNNNNNNNNNNNNNNNNNNNNNNNNNNNNNNNNNNNNNNNNNNNNNNNNNNNNNNNN
NNNNNNNNNNNNNNNNNNNNNNNNNNNNNNNNNNNNNNNNNNNNNNNNNNNNNNNNNNNNNNNNNNNNNN
NNNNNNNNNNNNNNNNNNNNNNNNNNNNNNNNNNNNNNNNNNNNNNNNNNNNNNNNNNNNNNNNNNNNNN
NNNNNNNNNNNNNNNNNNNNNNNNNNNNNNNNNNNNNNNNNNNNNNNNNNNNNNNNNNNNNNNNNNNNNN
NNNNNNNNNNNNNNNNNNNNNNNNNNNNNNNNNNNNNNNNNNNNNNNNNNNNNNNNNNNNNNNNNNNNNN
NNNNNNNNNNNNNNNNNNNNNNNNNNNNNNNNNNNNNNNNNNNNNNNNNNNNNNNNNNNNNNNNNNNNNN
NNNNNNNNNNNNNNNNNNNNNNNNNNNNNNNNNNNNNNNNNNNNNNNNNNNNNNNNNNNNNNNNNNNNNN
NNNNNNNNNNNNNNNNNNNNNNNNNNNNNNNNNNNNNNNNNNNNNNNNNNNNNNNNNNNNNNNNNNNNNN
NNNNNNNNNNNNNNNNNNNNNNNNNNNNNNNNNNNNNNNNNNNNNNNNNNNNNNNNNNNNNNNNNNNNNN
NNNNNNNNNNNNNNNNNNNNNNNNNNNNNNNNNNNNNNNNNNNNNNNNNNNNNNNNNNNNNNNNNNNNNN
NNNNNNNNNNNNNNNNNNNNNNNNNNNNNNNNNNNNNNNNNNNNNNNNNNNNNNNNNNNNNNNNNNNNNN
NNNNNNNNNNNNNNNNNNNNNNNNNNNNNNNNNNNNNNNNNNNNNNNNNNNNNNNNNNNNNNNNNNNNNN
NNNNNNNNNNNNNNNNNNNNNNNNNNNNNNNNNNNNNNNNNNNNNNNNNNNNNNNNNNNNNNNNNNNNNN
NNNNNNNNNNNNNNNNNNNNNNNNNNNNNNNNNNNNNNNNNNNNNNNNNNNNNNNNNNNNNNNNNNNNNN
NNNNNNNNNNNNNNNNNNNNNNNNNNNNNNNNNNNNNNNNNNNNNNNNNNNNNNNNNNNNNNNNNNNNNN
NNNNNNNNNNNNNNNNNNNNNNNNNNNNNNNNNNNNNNNNNNNNNNNNNNNNNNNNNNNNNNNNNNNNNN
NNNNNNNNNNNNNNNNNNNNNNNNNNNNNNNNNNNNNNNNNNNNNNNNNNNNNNNNNNNNNNNNNNNNNN
NNNNNNNNNNNNNNNNNNNNNNNNNNNNNNNNNNNNNNNNNNNNNNNNNNNNNNNNNNNNNNNNNNNNNN
NNNNNNNNNNNNNNNNNNNNNNNNNNNNNNNNNNNNNNNNNNNNNNNNNNNNNNNNNNNNNNNNNNNNNN
NNNNNNNNNNNNNNNNNNNNNNNNNNNNNNNNNNNNNNNNNNNNNNNNNNNNNNNNNNNNNNNNNNNNNN
NNNNNNNNNNNNNNNNNNNNNNNNNNNNNNNNNNNNNNNNNNNNNNNNNNNNNNNNNNNNNNNNNNNNNN
NNNNNNNNNNNNNNNNNNNNNNNNNNNNNNNNNNNNNNNNNNNNNNNNNNNNNNNNNNNNNNNNNNNNNN
NNNNNNNNNNNNNNNNNNNNNNNNNNNNNNNNNNNNNNNNNNNNNNNNNNNNNNNNNNNNNNNNNNNNNN
NNNNNNNNNNNNNNNNNNNNNNNNNNNNNNNNNNNNNNNNNNNNNNNNNNNNNNNNNNNNNNNNNNNNNN
NNNNNNNNNNNNNNNNNNNNNNNNNNNNNNNNNNNNNNNNNNNNNNNNNNNNNNNNNNNNNNNNNNNNNN
NNNNNNNNNNNNNNNNNNNNNNNNNNNNNNNNNNNNNNNNNNNNNNNNNNNNNNNNNNNNNNNNNNNNNN
NNNNNNNNNNNNNNNNNNNNNNNNNNNNNNNNNNNNNNNNNNNNNNNNNNNNNNNNNNNNNNNNNNNNNN
NNNNNNNNNNNNNNNNNNNNNNNNNNNNNNNNNNNNNNNNNNNNNNNNNNNNNNNNNNNNNNNNNNNNNN
NNNNNNNNNNNNNNNNNNNNNNNNNNNNNNNNNNNNNNNNNNNNNNNNNNNNNNNNNNNNNNNNNNNNNN
NNNNNNNNNNNNNNNNNNNNNNNNNNNNNNNNNNNNNNNNNNNNNNNNNNNNNNNNNNNNNNNNNNNNNN
NNNNNNNNNNNNNNNNNNNNNNNNNNNNNNNNNNNNNNNNNNNNNNNNNNNNNNNNNNNNNNNNNNNNNN
NNNNNNNNNNNNNNNNNNNNNNNNNNNNNNNNNNNNNNNNNNNNNNNNNNNNNNNNNNNNNNNNNNNNNN
NNNNNNNNNNNNNNNNNNNNNNNNNNNNNNNNNNNNNNNNNNNNNNNNNNNNNNNNNNNNNNNNNNNNNN
NNNNNNNNNNNNNNNNNNNNNNNNNNNNNNNNNNNNNNNNNNNNNNNNNNNNNNNNNNNNNNNNNNNNNN
NNNNNNNNNNNNNNNNNNNNNNNNNNNNNNNNNNNNNNNNNNNNNNNNNNNNNNNNNNNNNNNNNNNNNN
NNNNNNNNNNNNNNNNNNNNNNNNNNNNNNNNNNNNNNNNNNNNNNNNNNNNNNNNNNNNNNNNNNNNNN
NNNNNNNNNNNNNNNNNNNNNNNNNNNNNNNNNNNNNNNNNNNNNNNNNNNNNNNNNNNNNNNNNNNNNN
NNNNNNNNNNNNNNNNNNNNNNNNNNNNNNNNNNNNNNNNNNNNNNNNNNNNNNNNNNNNNNNNNNNNNN
NNNNNNNNNNNNNNNNNNNNNNNNNNNNNNNNNNNNNNNNNNNNNNNNNNNNNNNNNNNNNNNNNNNNNN
NNNNNNNNNNNNNNNNNNNNNNNNNNNNNNNNNNNNNNNNNNNNNNNNNNNNNNNNNNNNNNNNNNNNNN
NNNNNNNNNNNNNNNNNNNNNNNNNNNNNNNNNNNNNNNNNNNNNNNNNNNNNNNNNNNNNNNNNNNNNN
NNNNNNNNNNNNNNNNNNNNNNNNNNNNNNNNNNNNNNNNNNNNNNNNNNNNNNNNNNNNNNNNNNNNNN
NNNNNNNNNNNNNNNNNNNNNNNNNNNNNNNNNNNNNNNNNNNNNNNNNNNNNNNNNNNNNNNNNNNNNN
NNNNNNNNNNNNNNNNNNNNNNNNNNNNNNNNNNNNNNNNNNNNNNNNNNNNNNNNNNNNNNNNNNNNNN
NNNNNNNNNNNNNNNNNNNNNNNNNNNNNNNNNNNNNNNNNNNNNNNNNNNNNNNNNNNNNNNNNNNNNN
NNNNNNNNNNNNNNNNNNNNNNNNNNNNNNNNNNNNNNNNNNNNNNNNNNNNNNNNNNNNNNNNNNNNNN
NNNNNNNNNNNNNNNNNNNNNNNNNNNNNNNNNNNNNNNNNNNNNNNNNNNNNNNNNNNNNNNNNNNNNN
NNNNNNNNNNNNNNNNNNNNNNNNNNNNNNNNNNNNNNNNNNNNNNNNNNNNNNNNNNNNNNNNNNNNNN
NNNNNNNNNNNNNNNNNNNNNNNNNNNNNNNNNNNNNNNNNNNNNNNNNNNNNNNNNNNNNNNNNNNNNN
NNNNNNNNNNNNNNNNNNNNNNNNNNNNNNNNNNNNNNNNNNNNNNNNNNNNNNNNNNNNNNNNNNNNNN
NNNNNNNNNNNNNNNNNNNNNNNNNNNNNNNNNNNNNNNNNNNNNNNNNNNNNNNNNNNNNNNNNNNNNN
NNNNNNNNNNNNNNNNNNNNNNNNNNNNNNNNNNNNNNNNNNNNNNNNNNNNNNNNNNNNNNNNNNNNNN
NNNNNNNNNNNNNNNNNNNNNNNNNNNNNNNNNNNNNNNNNNNNNNNNNNNNNNNNNNNNNNNNNNNNNN
NNNNNNNNNNNNNNNNNNNNNNNNNNNNNNNNNNNNNNNNNNNNNNNNNNNNNNNNNNNNNNNNNNNNNN
NNNNNNNNNNNNNNNNNNNNNNNNNNNNNNNNNNNNNNNNNNNNNNNNNNNNNNNNNNNNNNNNNNNNNN
NNNNNNNNNNNNNNNNNNNNNNNNNNNNNNNNNNNNNNNNNNNNNNNNNNNNNNNNNNNNNNNNNNNNNN
NNNNNNNNNNNNNNNNNNNNNNNNNNNNNNNNNNNNNNNNNNNNNNNNNNNNNNNNNNNNNNNNNNNNNN
NNNNNNNNNNNNNNNNNNNNNNNNNNNNNNNNNNNNNNNNNNNNNNNNNNNNNNNNNNNNNNNNNNNNNN
NNNNNNNNNNNNNNNNNNNNNNNNNNNNNNNNNNNNNNNNNNNNNNNNNNNNNNNNNNNNNNNNNNNNNN
NNNNNNNNNNNNNNNNNNNNNNNNNNNNNNNNNNNNNNNNNNNNNNNNNNNNNNNNNNNNNNNNNNNNNN
NNNNNNNNNNNNNNNNNNNNNNNNNNNNNNNNNNNNNNNNNNNNNNNNNNNNNNNNNNNNNNNNNNNNNN
NNNNNNNNNNNNNNNNNNNNNNNNNNNNNNNNNNNNNNNNNNNNNNNNNNNNNNNNNNNNNNNNNNNNNN
NNNNNNNNNNNNNNNNNNNNNNNNNNNNNNNNNNNNNNNNNNNNNNNNNNNNNNNNNNNNNNNNNNNNNN
NNNNNNNNNNNNNNNNNNNNNNNNNNNNNNNNNNNNNNNNNNNNNNNNNNNNNNNNNNNNNNNNNNNNNN
NNNNNNNNNNNNNNNNNNNNNNNNNNNNNNNNNNNNNNNNNNNNNNNNNNNNNNNNNNNNNNNNNNNNNN
NNNNNNNNNNNNNNNNNNNNNNNNNNNNNNNNNNNNNNNNNNNNNNNNNNNNNNNNNNNNNNNNNNNNNN
NNNNNNNNNNNNNNNNNNNNNNNNNNNNNNNNNNNNNNNNNNNNNNNNNNNNNNNNNNNNNNNNNNNNNN
NNNNNNNNNNNNNNNNNNNNNNNNNNNNNNNNNNNNNNNNNNNNNNNNNNNNNNNNNNNNNNNNNNNNNN
NNNNNNNNNNNNNNNNNNNNNNNNNNNNNNNNNNNNNNNNNNNNNNNNNNNNNNNNNNNNNNNNNNNNNN
NNNNNNNNNNNNNNNNNNNNNNNNNNNNNNNNNNNNNNNNNNNNNNNNNNNNNNNNNNNNNNNNNNNNNN
NNNNNNNNNNNNNNNNNNNNNNNNNNNNNNNNNNNNNNNNNNNNNNNNNNNNNNNNNNNNNNNNNNNNNN
NNNNNNNNNNNNNNNNNNNNNNNNNNNNNNNNNNNNNNNNNNNNNNNNNNNNNNNNNNNNNNNNNNNNNN
NNNNNNNNNNNNNNNNNNNNNNNNNNNNNNNNNNNNNNNNNNNNNNNNNNNNNNNNNNNNNNNNNNNNNN
NNNNNNNNNNNNNNNNNNNNNNNNNNNNNNNNNNNNNNNNNNNNNNNNNNNNNNNNNNNNNNNNNNNNNN
NNNNNNNNNNNNNNNNNNNNNNNNNNNNNNNNNNNNNNNNNNNNNNNNNNNNNNNNNNNNNNNNNNNNNN
NNNNNNNNNNNNNNNNNNNNNNNNNNNNNNNNNNNNNNNNNNNNNNNNNNNNNNNNNNNNNNNNNNNNNN
NNNNNNNNNNNNNNNNNNNNNNNNNNNNNNNNNNNNNNNNNNNNNNNNNNNNNNNNNNNNNNNNNNNNNN
NNNNNNNNNNNNNNNNNNNNNNNNNNNNNNNNNNNNNNNNNNNNNNNNNNNNNNNNNNNNNNNNNNNNNN
NNNNNNNNNNNNNNNNNNNNNNNNNNNNNNNNNNNNNNNNNNNNNNNNNNNNNNNNNNNNNNNNNNNNNN
NNNNNNNNNNNNNNNNNNNNNNNNNNNNNNNNNNNNNNNNNNNNNNNNNNNNNNNNNNNNNNNNNNNNNN
NNNNNNNNNNNNNNNNNNNNNNNNNNNNNNNNNNNNNNNNNNNNNNNNNNNNNNNNNNNNNNNNNNNNNN
NNNNNNNNNNNNNNNNNNNNNNNNNNNNNNNNNNNNNNNNNNNNNNNNNNNNNNNNNNNNNNNNNNNNNN
NNNNNNNNNNNNNNNNNNNNNNNNNNNNNNNNNNNNNNNNNNNNNNNNNNNNNNNNNNNNNNNNNNNNNN
NNNNNNNNNNNNNNNNNNNNNNNNNNNNNNNNNNNNNNNNNNNNNNNNNNNNNNNNNNNNNNNNNNNNNN
NNNNNNNNNNNNNNNNNNNNNNNNNNNNNNNNNNNNNNNNNNNNNNNNNNNNNNNNNNNNNNNNNNNNNN
NNNNNNNNNNNNNNNNNNNNNNNNNNNNNNNNNNNNNNNNNNNNNNNNNNNNNNNNNNNNNNNNNNNNNN
NNNNNNNNNNNNNNNNNNNNNNNNNNNNNNNNNNNNNNNNNNNNNNNNNNNNNNNNNNNNNNNNNNNNNN
NNNNNNNNNNNNNNNNNNNNNNNNNNNNNNNNNNNNNNNNNNNNNNNNNNNNNNNNNNNNNNNNNNNNNN
NNNNNNNNNNNNNNNNNNNNNNNNNNNNNNNNNNNNNNNNNNNNNNNNNNNNNNNNNNNNNNNNNNNNNN
NNNNNNNNNNNNNNNNNNNNNNNNNNNNNNNNNNNNNNNNNNNNNNNNNNNNNNNNNNNNNNNNNNNNNN
NNNNNNNNNNNNNNNNNNNNNNNNNNNNNNNNNNNNNNNNNNNNNNNNNNNNNNNNNNNNNNNNNNNNNN
NNNNNNNNNNNNNNNNNNNNNNNNNNNNNNNNNNNNNNNNNNNNNNNNNNNNNNNNNNNNNNNNNNNNNN
NNNNNNNNNNNNNNNNNNNNNNNNNNNNNNNNNNNNNNNNNNNNNNNNNNNNNNNNNNNNNNNNNNNNNN
NNNNNNNNNNNNNNNNNNNNNNNNNNNNNNNNNNNNNNNNNNNNNNNNNNNNNNNNNNNNNNNNNNNNNN
NNNNNNNNNNNNNNNNNNNNNNNNNNNNNNNNNNNNNNNNNNNNNNNNNNNNNNNNNNNNNNNNNNNNNN
NNNNNNNNNNNNNNNNNNNNNNNNNNNNNNNNNNNNNNNNNNNNNNNNNNNNNNNNNNNNNNNNNNNNNN
NNNNNNNNNNNNNNNNNNNNNNNNNNNNNNNNNNNNNNNNNNNNNNNNNNNNNNNNNNNNNNNNNNNNNN
NNNNNNNNNNNNNNNNNNNNNNNNNNNNNNNNNNNNNNNNNNNNNNNNNNNNNNNNNNNNNNNNNNNNNN
NNNNNNNNNNNNNNNNNNNNNNNNNNNNNNNNNNNNNNNNNNNNNNNNNNNNNNNNNNNNNNNNNNNNNN
NNNNNNNNNNNNNNNNNNNNNNNNNNNNNNNNNNNNNNNNNNNNNNNNNNNNNNNNNNNNNNNNNNNNNN
NNNNNNNNNNNNNNNNNNNNNNNNNNNNNNNNNNNNNNNNNNNNNNNNNNNNNNNNNNNNNNNNNNNNNN
NNNNNNNNNNNNNNNNNNNNNNNNNNNNNNNNNNNNNNNNNNNNNNNNNNNNNNNNNNNNNNNNNNNNNN
NNNNNNNNNNNNNNNNNNNNNNNNNNNNNNNNNNNNNNNNNNNNNNNNNNNNNNNNNNNNNNNNNNNNNN
NNNNNNNNNNNNNNNNNNNNNNNNNNNNNNNNNNNNNNNNNNNNNNNNNNNNNNNNNNNNNNNNNNNNNN
NNNNNNNNNNNNNNNNNNNNNNNNNNNNNNNNNNNNNNNNNNNNNNNNNNNNNNNNNNNNNNNNNNNNNN
NNNNNNNNNNNNNNNNNNNNNNNNNNNNNNNNNNNNNNNNNNNNNNNNNNNNNNNNNNNNNNNNNNNNNN
NNNNNNNNNNNNNNNNNNNNNNNNNNNNNNNNNNNNNNNNNNNNNNNNNNNNNNNNNNNNNNNNNNNNNN
NNNNNNNNNNNNNNNNNNNNNNNNNNNNNNNNNNNNNNNNNNNNNNNNNNNNNNNNNNNNNNNNNNNNNN
NNNNNNNNNNNNNNNNNNNNNNNNNNNNNNNNNNNNNNNNNNNNNNNNNNNNNNNNNNNNNNNNNNNNNN
NNNNNNNNNNNNNNNNNNNNNNNNNNNNNNNNNNNNNNNNNNNNNNNNNNNNNNNNNNNNNNNNNNNNNN
NNNNNNNNNNNNNNNNNNNNNNNNNNNNNNNNNNNNNNNNNNNNNNNNNNNNNNNNNNNNNNNNNNNNNN
NNNNNNNNNNNNNNNNNNNNNNNNNNNNNNNNNNNNNNNNNNNNNNNNNNNNNNNNNNNNNNNNNNNNNN
NNNNNNNNNNNNNNNNNNNNNNNNNNNNNNNNNNNNNNNNNNNNNNNNNNNNNNNNNNNNNNNNNNNNNN
NNNNNNNNNNNNNNNNNNNNNNNNNNNNNNNNNNNNNNNNNNNNNNNNNNNNNNNNNNNNNNNNNNNNNN
NNNNNNNNNNNNNNNNNNNNNNNNNNNNNNNNNNNNNNNNNNNNNNNNNNNNNNNNNNNNNNNNNNNNNN
NNNNNNNNNNNNNNNNNNNNNNNNNNNNNNNNNNNNNNNNNNNNNNNNNNNNNNNNNNNNNNNNNNNNNN
NNNNNNNNNNNNNNNNNNNNNNNNNNNNNNNNNNNNNNNNNNNNNNNNNNNNNNNNNNNNNNNNNNNNNN
NNNNNNNNNNNNNNNNNNNNNNNNNNNNNNNNNNNNNNNNNNNNNNNNNNNNNNNNNNNNNNNNNNNNNN
NNNNNNNNNNNNNNNNNNNNNNNNNNNNNNNNNNNNNNNNNNNNNNNNNNNNNNNNNNNNNNNNNNNNNN
NNNNNNNNNNNNNNNNNNNNNNNNNNNNNNNNNNNNNNNNNNNNNNNNNNNNNNNNNNNNNNNNNNNNNN
NNNNNNNNNNNNNNNNNNNNNNNNNNNNNNNNNNNNNNNNNNNNNNNNNNNNNNNNNNNNNNNNNNNNNN
NNNNNNNNNNNNNNNNNNNNNNNNNNNNNNNNNNNNNNNNNNNNNNNNNNNNNNNNNNNNNNNNNNNNNN
NNNNNNNNNNNNNNNNNNNNNNNNNNNNNNNNNNNNNNNNNNNNNNNNNNNNNNNNNNNNNNNNNNNNNN
NNNNNNNNNNNNNNNNNNNNNNNNNNNNNNNNNNNNNNNNNNNNNNNNNNNNNNNNNNNNNNNNNNNNNN
NNNNNNNNNNNNNNNNNNNNNNNNNNNNNNNNNNNNNNNNNNNNNNNNNNNNNNNNNNNNNNNNNNNNNN
NNNNNNNNNNNNNNNNNNNNNNNNNNNNNNNNNNNNNNNNNNNNNNNNNNNNNNNNNNNNNNNNNNNNNN
NNNNNNNNNNNNNNNNNNNNNNNNNNNNNNNNNNNNNNNNNNNNNNNNNNNNNNNNNNNNNNNNNNNNNN
NNNNNNNNNNNNNNNNNNNNNNNNNNNNNNNNNNNNNNNNNNNNNNNNNNNNNNNNNNNNNNNNNNNNNN
NNNNNNNNNNNNNNNNNNNNNNNNNNNNNNNNNNNNNNNNNNNNNNNNNNNNNNNNNNNNNNNNNNNNNN
NNNNNNNNNNNNNNNNNNNNNNNNNNNNNNNNNNNNNNNNNNNNNNNNNNNNNNNNNNNNNNNNNNNNNN
NNNNNNNNNNNNNNNNNNNNNNNNNNNNNNNNNNNNNNNNNNNNNNNNNNNNNNNNNNNNNNNNNNNNNN
NNNNNNNNNNNNNNNNNNNNNNNNNNNNNNNNNNNNNNNNNNNNNNNNNNNNNNNNNNNNNNNNNNNNNN
NNNNNNNNNNNNNNNNNNNNNNNNNNNNNNNNNNNNNNNNNNNNNNNNNNNNNNNNNNNNNNNNNNNNNN
NNNNNNNNNNNNNNNNNNNNNNNNNNNNNNNNNNNNNNNNNNNNNNNNNNNNNNNNNNNNNNNNNNNNNN
NNNNNNNNNNNNNNNNNNNNNNNNNNNNNNNNNNNNNNNNNNNNNNNNNNNNNNNNNNNNNNNNNNNNNN
NNNNNNNNNNNNNNNNNNNNNNNNNNNNNNNNNNNNNNNNNNNNNNNNNNNNNNNNNNNNNNNNNNNNNN
NNNNNNNNNNNNNNNNNNNNNNNNNNNNNNNNNNNNNNNNNNNNNNNNNNNNNNNNNNNNNNNNNNNNNN
NNNNNNNNNNNNNNNNNNNNNNNNNNNNNNNNNNNNNNNNNNNNNNNNNNNNNNNNNNNNNNNNNNNNNN
NNNNNNNNNNNNNNNNNNNNNNNNNNNNNNNNNNNNNNNNNNNNNNNNNNNNNNNNNNNNNNNNNNNNNN
NNNNNNNNNNNNNNNNNNNNNNNNNNNNNNNNNNNNNNNNNNNNNNNNNNNNNNNNNNNNNNNNNNNNNN
NNNNNNNNNNNNNNNNNNNNNNNNNNNNNNNNNNNNNNNNNNNNNNNNNNNNNNNNNNNNNNNNNNNNNN
NNNNNNNNNNNNNNNNNNNNNNNNNNNNNNNNNNNNNNNNNNNNNNNNNNNNNNNNNNNNNNNNNNNNNN
NNNNNNNNNNNNNNNNNNNNNNNNNNNNNNNNNNNNNNNNNNNNNNNNNNNNNNNNNNNNNNNNNNNNNN
NNNNNNNNNNNNNNNNNNNNNNNNNNNNNNNNNNNNNNNNNNNNNNNNNNNNNNNNNNNNNNNNNNNNNN
NNNNNNNNNNNNNNNNNNNNNNNNNNNNNNNNNNNNNNNNNNNNNNNNNNNNNNNNNNNNNNNNNNNNNN
NNNNNNNNNNNNNNNNNNNNNNNNNNNNNNNNNNNNNNNNNNNNNNNNNNNNNNNNNNNNNNNNNNNNNN
NNNNNNNNNNNNNNNNNNNNNNNNNNNNNNNNNNNNNNNNNNNNNNNNNNNNNNNNNNNNNNNNNNNNNN
NNNNNNNNNNNNNNNNNNNNNNNNNNNNNNNNNNNNNNNNNNNNNNNNNNNNNNNNNNNNNNNNNNNNNN
NNNNNNNNNNNNNNNNNNNNNNNNNNNNNNNNNNNNNNNNNNNNNNNNNNNNNNNNNNNNNNNNNNNNNN
NNNNNNNNNNNNNNNNNNNNNNNNNNNNNNNNNNNNNNNNNNNNNNNNNNNNNNNNNNNNNNNNNNNNNN
NNNNNNNNNNNNNNNNNNNNNNNNNNNNNNNNNNNNNNNNNNNNNNNNNNNNNNNNNNNNNNNNNNNNNN
NNNNNNNNNNNNNNNNNNNNNNNNNNNNNNNNNNNNNNNNNNNNNNNNNNNNNNNNNNNNNNNNNNNNNN
NNNNNNNNNNNNNNNNNNNNNNNNNNNNNNNNNNNNNNNNNNNNNNNNNNNNNNNNNNNNNNNNNNNNNN
NNNNNNNNNNNNNNNNNNNNNNNNNNNNNNNNNNNNNNNNNNNNNNNNNNNNNNNNNNNNNNNNNNNNNN
NNNNNNNNNNNNNNNNNNNNNNNNNNNNNNNNNNNNNNNNNNNNNNNNNNNNNNNNNNNNNNNNNNNNNN
NNNNNNNNNNNNNNNNNNNNNNNNNNNNNNNNNNNNNNNNNNNNNNNNNNNNNNNNNNNNNNNNNNNNNN
NNNNNNNNNNNNNNNNNNNNNNNNNNNNNNNNNNNNNNNNNNNNNNNNNNNNNNNNNNNNNNNNNNNNNN
NNNNNNNNNNNNNNNNNNNNNNNNNNNNNNNNNNNNNNNNNNNNNNNNNNNNNNNNNNNNNNNNNNNNNN
NNNNNNNNNNNNNNNNNNNNNNNNNNNNNNNNNNNNNNNNNNNNNNNNNNNNNNNNNNNNNNNNNNNNNN
NNNNNNNNNNNNNNNNNNNNNNNNNNNNNNNNNNNNNNNNNNNNNNNNNNNNNNNNNNNNNNNNNNNNNN
NNNNNNNNNNNNNNNNNNNNNNNNNNNNNNNNNNNNNNNNNNNNNNNNNNNNNNNNNNNNNNNNNNNNNN
NNNNNNNNNNNNNNNNNNNNNNNNNNNNNNNNNNNNNNNNNNNNNNNNNNNNNNNNNNNNNNNNNNNNNN
NNNNNNNNNNNNNNNNNNNNNNNNNNNNNNNNNNNNNNNNNNNNNNNNNNNNNNNNNNNNNNNNNNNNNN
NNNNNNNNNNNNNNNNNNNNNNNNNNNNNNNNNNNNNNNNNNNNNNNNNNNNNNNNNNNNNNNNNNNNNN
NNNNNNNNNNNNNNNNNNNNNNNNNNNNNNNNNNNNNNNNNNNNNNNNNNNNNNNNNNNNNNNNNNNNNN
NNNNNNNNNNNNNNNNNNNNNNNNNNNNNNNNNNNNNNNNNNNNNNNNNNNNNNNNNNNNNNNNNNNNNN
NNNNNNNNNNNNNNNNNNNNNNNNNNNNNNNNNNNNNNNNNNNNNNNNNNNNNNNNNNNNNNNNNNNNNN
NNNNNNNNNNNNNNNNNNNNNNNNNNNNNNNNNNNNNNNNNNNNNNNNNNNNNNNNNNNNNNNNNNNNNN
NNNNNNNNNNNNNNNNNNNNNNNNNNNNNNNNNNNNNNNNNNNNNNNNNNNNNNNNNNNNNNNNNNNNNN
NNNNNNNNNNNNNNNNNNNNNNNNNNNNNNNNNNNNNNNNNNNNNNNNNNNNNNNNNNNNNNNNNNNNNN
NNNNNNNNNNNNNNNNNNNNNNNNNNNNNNNNNNNNNNNNNNNNNNNNNNNNNNNNNNNNNNNNNNNNNN
NNNNNNNNNNNNNNNNNNNNNNNNNNNNNNNNNNNNNNNNNNNNNNNNNNNNNNNNNNNNNNNNNNNNNN
NNNNNNNNNNNNNNNNNNNNNNNNNNNNNNNNNNNNNNNNNNNNNNNNNNNNNNNNNNNNNNNNNNNNNN
NNNNNNNNNNNNNNNNNNNNNNNNNNNNNNNNNNNNNNNNNNNNNNNNNNNNNNNNNNNNNNNNNNNNNN
NNNNNNNNNNNNNNNNNNNNNNNNNNNNNNNNNNNNNNNNNNNNNNNNNNNNNNNNNNNNNNNNNNNNNN
NNNNNNNNNNNNNNNNNNNNNNNNNNNNNNNNNNNNNNNNNNNNNNNNNNNNNNNNNNNNNNNNNNNNNN
NNNNNNNNNNNNNNNNNNNNNNNNNNNNNNNNNNNNNNNNNNNNNNNNNNNNNNNNNNNNNNNNNNNNNN
NNNNNNNNNNNNNNNNNNNNNNNNNNNNNNNNNNNNNNNNNNNNNNNNNNNNNNNNNNNNNNNNNNNNNN
NNNNNNNNNNNNNNNNNNNNNNNNNNNNNNNNNNNNNNNNNNNNNNNNNNNNNNNNNNNNNNNNNNNNNN
NNNNNNNNNNNNNNNNNNNNNNNNNNNNNNNNNNNNNNNNNNNNNNNNNNNNNNNNNNNNNNNNNNNNNN
NNNNNNNNNNNNNNNNNNNNNNNNNNNNNNNNNNNNNNNNNNNNNNNNNNNNNNNNNNNNNNNNNNNNNN
NNNNNNNNNNNNNNNNNNNNNNNNNNNNNNNNNNNNNNNNNNNNNNNNNNNNNNNNNNNNNNNNNNNNNN
NNNNNNNNNNNNNNNNNNNNNNNNNNNNNNNNNNNNNNNNNNNNNNNNNNNNNNNNNNNNNNNNNNNNNN
NNNNNNNNNNNNNNNNNNNNNNNNNNNNNNNNNNNNNNNNNNNNNNNNNNNNNNNNNNNNNNNNNNNNNN
NNNNNNNNNNNNNNNNNNNNNNNNNNNNNNNNNNNNNNNNNNNNNNNNNNNNNNNNNNNNNNNNNNNNNN
NNNNNNNNNNNNNNNNNNNNNNNNNNNNNNNNNNNNNNNNNNNNNNNNNNNNNNNNNNNNNNNNNNNNNN
NNNNNNNNNNNNNNNNNNNNNNNNNNNNNNNNNNNNNNNNNNNNNNNNNNNNNNNNNNNNNNNNNNNNNN
NNNNNNNNNNNNNNNNNNNNNNNNNNNNNNNNNNNNNNNNNNNNNNNNNNNNNNNNNNNNNNNNNNNNNN
NNNNNNNNNNNNNNNNNNNNNNNNNNNNNNNNNNNNNNNNNNNNNNNNNNNNNNNNNNNNNNNNNNNNNN
NNNNNNNNNNNNNNNNNNNNNNNNNNNNNNNNNNNNNNNNNNNNNNNNNNNNNNNNNNNNNNNNNNNNNN
NNNNNNNNNNNNNNNNNNNNNNNNNNNNNNNNNNNNNNNNNNNNNNNNNNNNNNNNNNNNNNNNNNNNNN
NNNNNNNNNNNNNNNNNNNNNNNNNNNNNNNNNNNNNNNNNNNNNNNNNNNNNNNNNNNNNNNNNNNNNN
NNNNNNNNNNNNNNNNNNNNNNNNNNNNNNNNNNNNNNNNNNNNNNNNNNNNNNNNNNNNNNNNNNNNNN
NNNNNNNNNNNNNNNNNNNNNNNNNNNNNNNNNNNNNNNNNNNNNNNNNNNNNNNNNNNNNNNNNNNNNN
NNNNNNNNNNNNNNNNNNNNNNNNNNNNNNNNNNNNNNNNNNNNNNNNNNNNNNNNNNNNNNNNNNNNNN
NNNNNNNNNNNNNNNNNNNNNNNNNNNNNNNNNNNNNNNNNNNNNNNNNNNNNNNNNNNNNNNNNNNNNN
NNNNNNNNNNNNNNNNNNNNNNNNNNNNNNNNNNNNNNNNNNNNNNNNNNNNNNNNNNNNNNNNNNNNNN
NNNNNNNNNNNNNNNNNNNNNNNNNNNNNNNNNNNNNNNNNNNNNNNNNNNNNNNNNNNNNNNNNNNNNN
NNNNNNNNNNNNNNNNNNNNNNNNNNNNNNNNNNNNNNNNNNNNNNNNNNNNNNNNNNNNNNNNNNNNNN
NNNNNNNNNNNNNNNNNNNNNNNNNNNNNNNNNNNNNNNNNNNNNNNNNNNNNNNNNNNNNNNNNNNNNN
NNNNNNNNNNNNNNNNNNNNNNNNNNNNNNNNNNNNNNNNNNNNNNNNNNNNNNNNNNNNNNNNNNNNNN
NNNNNNNNNNNNNNNNNNNNNNNNNNNNNNNNNNNNNNNNNNNNNNNNNNNNNNNNNNNNNNNNNNNNNN
NNNNNNNNNNNNNNNNNNNNNNNNNNNNNNNNNNNNNNNNNNNNNNNNNNNNNNNNNNNNNNNNNNNNNN
NNNNNNNNNNNNNNNNNNNNNNNNNNNNNNNNNNNNNNNNNNNNNNNNNNNNNNNNNNNNNNNNNNNNNN
NNNNNNNNNNNNNNNNNNNNNNNNNNNNNNNNNNNNNNNNNNNNNNNNNNNNNNNNNNNNNNNNNNNNNN
NNNNNNNNNNNNNNNNNNNNNNNNNNNNNNNNNNNNNNNNNNNNNNNNNNNNNNNNNNNNNNNNNNNNNN
NNNNNNNNNNNNNNNNNNNNNNNNNNNNNNNNNNNNNNNNNNNNNNNNNNNNNNNNNNNNNNNNNNNNNN
NNNNNNNNNNNNNNNNNNNNNNNNNNNNNNNNNNNNNNNNNNNNNNNNNNNNNNNNNNNNNNNNNNNNNN
NNNNNNNNNNNNNNNNNNNNNNNNNNNNNNNNNNNNNNNNNNNNNNNNNNNNNNNNNNNNNNNNNNNNNN
NNNNNNNNNNNNNNNNNNNNNNNNNNNNNNNNNNNNNNNNNNNNNNNNNNNNNNNNNNNNNNNNNNNNNN
NNNNNNNNNNNNNNNNNNNNNNNNNNNNNNNNNNNNNNNNNNNNNNNNNNNNNNNNNNNNNNNNNNNNNN
NNNNNNNNNNNNNNNNNNNNNNNNNNNNNNNNNNNNNNNNNNNNNNNNNNNNNNNNNNNNNNNNNNNNNN
NNNNNNNNNNNNNNNNNNNNNNNNNNNNNNNNNNNNNNNNNNNNNNNNNNNNNNNNNNNNNNNNNNNNNN
NNNNNNNNNNNNNNNNNNNNNNNNNNNNNNNNNNNNNNNNNNNNNNNNNNNNNNNNNNNNNNNNNNNNNN
NNNNNNNNNNNNNNNNNNNNNNNNNNNNNNNNNNNNNNNNNNNNNNNNNNNNNNNNNNNNNNNNNNNNNN
NNNNNNNNNNNNNNNNNNNNNNNNNNNNNNNNNNNNNNNNNNNNNNNNNNNNNNNNNNNNNNNNNNNNNN
NNNNNNNNNNNNNNNNNNNNNNNNNNNNNNNNNNNNNNNNNNNNNNNNNNNNNNNNNNNNNNNNNNNNNN
NNNNNNNNNNNNNNNNNNNNNNNNNNNNNNNNNNNNNNNNNNNNNNNNNNNNNNNNNNNNNNNNNNNNNN
NNNNNNNNNNNNNNNNNNNNNNNNNNNNNNNNNNNNNNNNNNNNNNNNNNNNNNNNNNNNNNNNNNNNNN
NNNNNNNNNNNNNNNNNNNNNNNNNNNNNNNNNNNNNNNNNNNNNNNNNNNNNNNNNNNNNNNNNNNNNN
NNNNNNNNNNNNNNNNNNNNNNNNNNNNNNNNNNNNNNNNNNNNNNNNNNNNNNNNNNNNNNNNNNNNNN
NNNNNNNNNNNNNNNNNNNNNNNNNNNNNNNNNNNNNNNNNNNNNNNNNNNNNNNNNNNNNNNNNNNNNN
NNNNNNNNNNNNNNNNNNNNNNNNNNNNNNNNNNNNNNNNNNNNNNNNNNNNNNNNNNNNNNNNNNNNNN
NNNNNNNNNNNNNNNNNNNNNNNNNNNNNNNNNNNNNNNNNNNNNNNNNNNNNNNNNNNNNNNNNNNNNN
NNNNNNNNNNNNNNNNNNNNNNNNNNNNNNNNNNNNNNNNNNNNNNNNNNNNNNNNNNNNNNNNNNNNNN
NNNNNNNNNNNNNNNNNNNNNNNNNNNNNNNNNNNNNNNNNNNNNNNNNNNNNNNNNNNNNNNNNNNNNN
NNNNNNNNNNNNNNNNNNNNNNNNNNNNNNNNNNNNNNNNNNNNNNNNNNNNNNNNNNNNNNNNNNNNNN
NNNNNNNNNNNNNNNNNNNNNNNNNNNNNNNNNNNNNNNNNNNNNNNNNNNNNNNNNNNNNNNNNNNNNN
NNNNNNNNNNNNNNNNNNNNNNNNNNNNNNNNNNNNNNNNNNNNNNNNNNNNNNNNNNNNNNNNNNNNNN
NNNNNNNNNNNNNNNNNNNNNNNNNNNNNNNNNNNNNNNNNNNNNNNNNNNNNNNNNNNNNNNNNNNNNN
NNNNNNNNNNNNNNNNNNNNNNNNNNNNNNNNNNNNNNNNNNNNNNNNNNNNNNNNNNNNNNNNNNNNNN
NNNNNNNNNNNNNNNNNNNNNNNNNNNNNNNNNNNNNNNNNNNNNNNNNNNNNNNNNNNNNNNNNNNNNN
NNNNNNNNNNNNNNNNNNNNNNNNNNNNNNNNNNNNNNNNNNNNNNNNNNNNNNNNNNNNNNNNNNNNNN
NNNNNNNNNNNNNNNNNNNNNNNNNNNNNNNNNNNNNNNNNNNNNNNNNNNNNNNNNNNNNNNNNNNNNN
NNNNNNNNNNNNNNNNNNNNNNNNNNNNNNNNNNNNNNNNNNNNNNNNNNNNNNNNNNNNNNNNNNNNNN
NNNNNNNNNNNNNNNNNNNNNNNNNNNNNNNNNNNNNNNNNNNNNNNNNNNNNNNNNNNNNNNNNNNNNN
NNNNNNNNNNNNNNNNNNNNNNNNNNNNNNNNNNNNNNNNNNNNNNNNNNNNNNNNNNNNNNNNNNNNNN
NNNNNNNNNNNNNNNNNNNNNNNNNNNNNNNNNNNNNNNNNNNNNNNNNNNNNNNNNNNNNNNNNNNNNN
NNNNNNNNNNNNNNNNNNNNNNNNNNNNNNNNNNNNNNNNNNNNNNNNNNNNNNNNNNNNNNNNNNNNNN
NNNNNNNNNNNNNNNNNNNNNNNNNNNNNNNNNNNNNNNNNNNNNNNNNNNNNNNNNNNNNNNNNNNNNN
NNNNNNNNNNNNNNNNNNNNNNNNNNNNNNNNNNNNNNNNNNNNNNNNNNNNNNNNNNNNNNNNNNNNNN
NNNNNNNNNNNNNNNNNNNNNNNNNNNNNNNNNNNNNNNNNNNNNNNNNNNNNNNNNNNNNNNNNNNNNN
NNNNNNNNNNNNNNNNNNNNNNNNNNNNNNNNNNNNNNNNNNNNNNNNNNNNNNNNNNNNNNNNNNNNNN
NNNNNNNNNNNNNNNNNNNNNNNNNNNNNNNNNNNNNNNNNNNNNNNNNNNNNNNNNNNNNNNNNNNNNN
NNNNNNNNNNNNNNNNNNNNNNNNNNNNNNNNNNNNNNNNNNNNNNNNNNNNNNNNNNNNNNNNNNNNNN
NNNNNNNNNNNNNNNNNNNNNNNNNNNNNNNNNNNNNNNNNNNNNNNNNNNNNNNNNNNNNNNNNNNNNN
NNNNNNNNNNNNNNNNNNNNNNNNNNNNNNNNNNNNNNNNNNNNNNNNNNNNNNNNNNNNNNNNNNNNNN
NNNNNNNNNNNNNNNNNNNNNNNNNNNNNNNNNNNNNNNNNNNNNNNNNNNNNNNNNNNNNNNNNNNNNN
NNNNNNNNNNNNNNNNNNNNNNNNNNNNNNNNNNNNNNNNNNNNNNNNNNNNNNNNNNNNNNNNNNNNNN
NNNNNNNNNNNNNNNNNNNNNNNNNNNNNNNNNNNNNNNNNNNNNNNNNNNNNNNNNNNNNNNNNNNNNN
NNNNNNNNNNNNNNNNNNNNNNNNNNNNNNNNNNNNNNNNNNNNNNNNNNNNNNNNNNNNNNNNNNNNNN
NNNNNNNNNNNNNNNNNNNNNNNNNNNNNNNNNNNNNNNNNNNNNNNNNNNNNNNNNNNNNNNNNNNNNN
NNNNNNNNNNNNNNNNNNNNNNNNNNNNNNNNNNNNNNNNNNNNNNNNNNNNNNNNNNNNNNNNNNNNNN
NNNNNNNNNNNNNNNNNNNNNNNNNNNNNNNNNNNNNNNNNNNNNNNNNNNNNNNNNNNNNNNNNNNNNN
NNNNNNNNNNNNNNNNNNNNNNNNNNNNNNNNNNNNNNNNNNNNNNNNNNNNNNNNNNNNNNNNNNNNNN
NNNNNNNNNNNNNNNNNNNNNNNNNNNNNNNNNNNNNNNNNNNNNNNNNNNNNNNNNNNNNNNNNNNNNN
NNNNNNNNNNNNNNNNNNNNNNNNNNNNNNNNNNNNNNNNNNNNNNNNNNNNNNNNNNNNNNNNNNNNNN
NNNNNNNNNNNNNNNNNNNNNNNNNNNNNNNNNNNNNNNNNNNNNNNNNNNNNNNNNNNNNNNNNNNNNN
NNNNNNNNNNNNNNNNNNNNNNNNNNNNNNNNNNNNNNNNNNNNNNNNNNNNNNNNNNNNNNNNNNNNNN
NNNNNNNNNNNNNNNNNNNNNNNNNNNNNNNNNNNNNNNNNNNNNNNNNNNNNNNNNNNNNNNNNNNNNN
NNNNNNNNNNNNNNNNNNNNNNNNNNNNNNNNNNNNNNNNNNNNNNNNNNNNNNNNNNNNNNNNNNNNNN
NNNNNNNNNNNNNNNNNNNNNNNNNNNNNNNNNNNNNNNNNNNNNNNNNNNNNNNNNNNNNNNNNNNNNN
NNNNNNNNNNNNNNNNNNNNNNNNNNNNNNNNNNNNNNNNNNNNNNNNNNNNNNNNNNNNNNNNNNNNNN
NNNNNNNNNNNNNNNNNNNNNNNNNNNNNNNNNNNNNNNNNNNNNNNNNNNNNNNNNNNNNNNNNNNNNN
NNNNNNNNNNNNNNNNNNNNNNNNNNNNNNNNNNNNNNNNNNNNNNNNNNNNNNNNNNNNNNNNNNNNNN
NNNNNNNNNNNNNNNNNNNNNNNNNNNNNNNNNNNNNNNNNNNNNNNNNNNNNNNNNNNNNNNNNNNNNN
NNNNNNNNNNNNNNNNNNNNNNNNNNNNNNNNNNNNNNNNNNNNNNNNNNNNNNNNNNNNNNNNNNNNNN
NNNNNNNNNNNNNNNNNNNNNNNNNNNNNNNNNNNNNNNNNNNNNNNNNNNNNNNNNNNNNNNNNNNNNN
NNNNNNNNNNNNNNNNNNNNNNNNNNNNNNNNNNNNNNNNNNNNNNNNNNNNNNNNNNNNNNNNNNNNNN
NNNNNNNNNNNNNNNNNNNNNNNNNNNNNNNNNNNNNNNNNNNNNNNNNNNNNNNNNNNNNNNNNNNNNN
NNNNNNNNNNNNNNNNNNNNNNNNNNNNNNNNNNNNNNNNNNNNNNNNNNNNNNNNNNNNNNNNNNNNNN
NNNNNNNNNNNNNNNNNNNNNNNNNNNNNNNNNNNNNNNNNNNNNNNNNNNNNNNNNNNNNNNNNNNNNN
NNNNNNNNNNNNNNNNNNNNNNNNNNNNNNNNNNNNNNNNNNNNNNNNNNNNNNNNNNNNNNNNNNNNNN
NNNNNNNNNNNNNNNNNNNNNNNNNNNNNNNNNNNNNNNNNNNNNNNNNNNNNNNNNNNNNNNNNNNNNN
NNNNNNNNNNNNNNNNNNNNNNNNNNNNNNNNNNNNNNNNNNNNNNNNNNNNNNNNNNNNNNNNNNNNNN
NNNNNNNNNNNNNNNNNNNNNNNNNNNNNNNNNNNNNNNNNNNNNNNNNNNNNNNNNNNNNNNNNNNNNN
NNNNNNNNNNNNNNNNNNNNNNNNNNNNNNNNNNNNNNNNNNNNNNNNNNNNNNNNNNNNNNNNNNNNNN
NNNNNNNNNNNNNNNNNNNNNNNNNNNNNNNNNNNNNNNNNNNNNNNNNNNNNNNNNNNNNNNNNNNNNN
NNNNNNNNNNNNNNNNNNNNNNNNNNNNNNNNNNNNNNNNNNNNNNNNNNNNNNNNNNNNNNNNNNNNNN
NNNNNNNNNNNNNNNNNNNNNNNNNNNNNNNNNNNNNNNNNNNNNNNNNNNNNNNNNNNNNNNNNNNNNN
NNNNNNNNNNNNNNNNNNNNNNNNNNNNNNNNNNNNNNNNNNNNNNNNNNNNNNNNNNNNNNNNNNNNNN
NNNNNNNNNNNNNNNNNNNNNNNNNNNNNNNNNNNNNNNNNNNNNNNNNNNNNNNNNNNNNNNNNNNNNN
NNNNNNNNNNNNNNNNNNNNNNNNNNNNNNNNNNNNNNNNNNNNNNNNNNNNNNNNNNNNNNNNNNNNNN
NNNNNNNNNNNNNNNNNNNNNNNNNNNNNNNNNNNNNNNNNNNNNNNNNNNNNNNNNNNNNNNNNNNNNN
NNNNNNNNNNNNNNNNNNNNNNNNNNNNNNNNNNNNNNNNNNNNNNNNNNNNNNNNNNNNNNNNNNNNNN
NNNNNNNNNNNNNNNNNNNNNNNNNNNNNNNNNNNNNNNNNNNNNNNNNNNNNNNNNNNNNNNNNNNNNN
NNNNNNNNNNNNNNNNNNNNNNNNNNNNNNNNNNNNNNNNNNNNNNNNNNNNNNNNNNNNNNNNNNNNNN
NNNNNNNNNNNNNNNNNNNNNNNNNNNNNNNNNNNNNNNNNNNNNNNNNNNNNNNNNNNNNNNNNNNNNN
NNNNNNNNNNNNNNNNNNNNNNNNNNNNNNNNNNNNNNNNNNNNNNNNNNNNNNNNNNNNNNNNNNNNNN
NNNNNNNNNNNNNNNNNNNNNNNNNNNNNNNNNNNNNNNNNNNNNNNNNNNNNNNNNNNNNNNNNNNNNN
NNNNNNNNNNNNNNNNNNNNNNNNNNNNNNNNNNNNNNNNNNNNNNNNNNNNNNNNNNNNNNNNNNNNNN
NNNNNNNNNNNNNNNNNNNNNNNNNNNNNNNNNNNNNNNNNNNNNNNNNNNNNNNNNNNNNNNNNNNNNN
NNNNNNNNNNNNNNNNNNNNNNNNNNNNNNNNNNNNNNNNNNNNNNNNNNNNNNNNNNNNNNNNNNNNNN
NNNNNNNNNNNNNNNNNNNNNNNNNNNNNNNNNNNNNNNNNNNNNNNNNNNNNNNNNNNNNNNNNNNNNN
NNNNNNNNNNNNNNNNNNNNNNNNNNNNNNNNNNNNNNNNNNNNNNNNNNNNNNNNNNNNNNNNNNNNNN
NNNNNNNNNNNNNNNNNNNNNNNNNNNNNNNNNNNNNNNNNNNNNNNNNNNNNNNNNNNNNNNNNNNNNN
NNNNNNNNNNNNNNNNNNNNNNNNNNNNNNNNNNNNNNNNNNNNNNNNNNNNNNNNNNNNNNNNNNNNNN
NNNNNNNNNNNNNNNNNNNNNNNNNNNNNNNNNNNNNNNNNNNNNNNNNNNNNNNNNNNNNNNNNNNNNN
NNNNNNNNNNNNNNNNNNNNNNNNNNNNNNNNNNNNNNNNNNNNNNNNNNNNNNNNNNNNNNNNNNNNNN
NNNNNNNNNNNNNNNNNNNNNNNNNNNNNNNNNNNNNNNNNNNNNNNNNNNNNNNNNNNNNNNNNNNNNN
NNNNNNNNNNNNNNNNNNNNNNNNNNNNNNNNNNNNNNNNNNNNNNNNNNNNNNNNNNNNNNNNNNNNNN
NNNNNNNNNNNNNNNNNNNNNNNNNNNNNNNNNNNNNNNNNNNNNNNNNNNNNNNNNNNNNNNNNNNNNN
NNNNNNNNNNNNNNNNNNNNNNNNNNNNNNNNNNNNNNNNNNNNNNNNNNNNNNNNNNNNNNNNNNNNNN
NNNNNNNNNNNNNNNNNNNNNNNNNNNNNNNNNNNNNNNNNNNNNNNNNNNNNNNNNNNNNNNNNNNNNN
NNNNNNNNNNNNNNNNNNNNNNNNNNNNNNNNNNNNNNNNNNNNNNNNNNNNNNNNNNNNNNNNNNNNNN
NNNNNNNNNNNNNNNNNNNNNNNNNNNNNNNNNNNNNNNNNNNNNNNNNNNNNNNNNNNNNNNNNNNNNN
NNNNNNNNNNNNNNNNNNNNNNNNNNNNNNNNNNNNNNNNNNNNNNNNNNNNNNNNNNNNNNNNNNNNNN
NNNNNNNNNNNNNNNNNNNNNNNNNNNNNNNNNNNNNNNNNNNNNNNNNNNNNNNNNNNNNNNNNNNNNN
NNNNNNNNNNNNNNNNNNNNNNNNNNNNNNNNNNNNNNNNNNNNNNNNNNNNNNNNNNNNNNNNNNNNNN
NNNNNNNNNNNNNNNNNNNNNNNNNNNNNNNNNNNNNNNNNNNNNNNNNNNNNNNNNNNNNNNNNNNNNN
NNNNNNNNNNNNNNNNNNNNNNNNNNNNNNNNNNNNNNNNNNNNNNNNNNNNNNNNNNNNNNNNNNNNNN
NNNNNNNNNNNNNNNNNNNNNNNNNNNNNNNNNNNNNNNNNNNNNNNNNNNNNNNNNNNNNNNNNNNNNN
NNNNNNNNNNNNNNNNNNNNNNNNNNNNNNNNNNNNNNNNNNNNNNNNNNNNNNNNNNNNNNNNNNNNNN
NNNNNNNNNNNNNNNNNNNNNNNNNNNNNNNNNNNNNNNNNNNNNNNNNNNNNNNNNNNNNNNNNNNNNN
NNNNNNNNNNNNNNNNNNNNNNNNNNNNNNNNNNNNNNNNNNNNNNNNNNNNNNNNNNNNNNNNNNNNNN
NNNNNNNNNNNNNNNNNNNNNNNNNNNNNNNNNNNNNNNNNNNNNNNNNNNNNNNNNNNNNNNNNNNNNN
NNNNNNNNNNNNNNNNNNNNNNNNNNNNNNNNNNNNNNNNNNNNNNNNNNNNNNNNNNNNNNNNNNNNNN
NNNNNNNNNNNNNNNNNNNNNNNNNNNNNNNNNNNNNNNNNNNNNNNNNNNNNNNNNNNNNNNNNNNNNN
NNNNNNNNNNNNNNNNNNNNNNNNNNNNNNNNNNNNNNNNNNNNNNNNNNNNNNNNNNNNNNNNNNNNNN
NNNNNNNNNNNNNNNNNNNNNNNNNNNNNNNNNNNNNNNNNNNNNNNNNNNNNNNNNNNNNNNNNNNNNN
NNNNNNNNNNNNNNNNNNNNNNNNNNNNNNNNNNNNNNNNNNNNNNNNNNNNNNNNNNNNNNNNNNNNNN
NNNNNNNNNNNNNNNNNNNNNNNNNNNNNNNNNNNNNNNNNNNNNNNNNNNNNNNNNNNNNNNNNNNNNN
NNNNNNNNNNNNNNNNNNNNNNNNNNNNNNNNNNNNNNNNNNNNNNNNNNNNNNNNNNNNNNNNNNNNNN
NNNNNNNNNNNNNNNNNNNNNNNNNNNNNNNNNNNNNNNNNNNNNNNNNNNNNNNNNNNNNNNNNNNNNN
NNNNNNNNNNNNNNNNNNNNNNNNNNNNNNNNNNNNNNNNNNNNNNNNNNNNNNNNNNNNNNNNNNNNNN
NNNNNNNNNNNNNNNNNNNNNNNNNNNNNNNNNNNNNNNNNNNNNNNNNNNNNNNNNNNNNNNNNNNNNN
NNNNNNNNNNNNNNNNNNNNNNNNNNNNNNNNNNNNNNNNNNNNNNNNNNNNNNNNNNNNNNNNNNNNNN
NNNNNNNNNNNNNNNNNNNNNNNNNNNNNNNNNNNNNNNNNNNNNNNNNNNNNNNNNNNNNNNNNNNNNN
NNNNNNNNNNNNNNNNNNNNNNNNNNNNNNNNNNNNNNNNNNNNNNNNNNNNNNNNNNNNNNNNNNNNNN
NNNNNNNNNNNNNNNNNNNNNNNNNNNNNNNNNNNNNNNNNNNNNNNNNNNNNNNNNNNNNNNNNNNNNN
NNNNNNNNNNNNNNNNNNNNNNNNNNNNNNNNNNNNNNNNNNNNNNNNNNNNNNNNNNNNNNNNNNNNNN
NNNNNNNNNNNNNNNNNNNNNNNNNNNNNNNNNNNNNNNNNNNNNNNNNNNNNNNNNNNNNNNNNNNNNN
NNNNNNNNNNNNNNNNNNNNNNNNNNNNNNNNNNNNNNNNNNNNNNNNNNNNNNNNNNNNNNNNNNNNNN
NNNNNNNNNNNNNNNNNNNNNNNNNNNNNNNNNNNNNNNNNNNNNNNNNNNNNNNNNNNNNNNNNNNNNN
NNNNNNNNNNNNNNNNNNNNNNNNNNNNNNNNNNNNNNNNNNNNNNNNNNNNNNNNNNNNNNNNNNNNNN
NNNNNNNNNNNNNNNNNNNNNNNNNNNNNNNNNNNNNNNNNNNNNNNNNNNNNNNNNNNNNNNNNNNNNN
NNNNNNNNNNNNNNNNNNNNNNNNNNNNNNNNNNNNNNNNNNNNNNNNNNNNNNNNNNNNNNNNNNNNNN
NNNNNNNNNNNNNNNNNNNNNNNNNNNNNNNNNNNNNNNNNNNNNNNNNNNNNNNNNNNNNNNNNNNNNN
NNNNNNNNNNNNNNNNNNNNNNNNNNNNNNNNNNNNNNNNNNNNNNNNNNNNNNNNNNNNNNNNNNNNNN
NNNNNNNNNNNNNNNNNNNNNNNNNNNNNNNNNNNNNNNNNNNNNNNNNNNNNNNNNNNNNNNNNNNNNN
NNNNNNNNNNNNNNNNNNNNNNNNNNNNNNNNNNNNNNNNNNNNNNNNNNNNNNNNNNNNNNNNNNNNNN
NNNNNNNNNNNNNNNNNNNNNNNNNNNNNNNNNNNNNNNNNNNNNNNNNNNNNNNNNNNNNNNNNNNNNN
NNNNNNNNNNNNNNNNNNNNNNNNNNNNNNNNNNNNNNNNNNNNNNNNNNNNNNNNNNNNNNNNNNNNNN
NNNNNNNNNNNNNNNNNNNNNNNNNNNNNNNNNNNNNNNNNNNNNNNNNNNNNNNNNNNNNNNNNNNNNN
NNNNNNNNNNNNNNNNNNNNNNNNNNNNNNNNNNNNNNNNNNNNNNNNNNNNNNNNNNNNNNNNNNNNNN
NNNNNNNNNNNNNNNNNNNNNNNNNNNNNNNNNNNNNNNNNNNNNNNNNNNNNNNNNNNNNNNNNNNNNN
NNNNNNNNNNNNNNNNNNNNNNNNNNNNNNNNNNNNNNNNNNNNNNNNNNNNNNNNNNNNNNNNNNNNNN
NNNNNNNNNNNNNNNNNNNNNNNNNNNNNNNNNNNNNNNNNNNNNNNNNNNNNNNNNNNNNNNNNNNNNN
NNNNNNNNNNNNNNNNNNNNNNNNNNNNNNNNNNNNNNNNNNNNNNNNNNNNNNNNNNNNNNNNNNNNNN
NNNNNNNNNNNNNNNNNNNNNNNNNNNNNNNNNNNNNNNNNNNNNNNNNNNNNNNNNNNNNNNNNNNNNN
NNNNNNNNNNNNNNNNNNNNNNNNNNNNNNNNNNNNNNNNNNNNNNNNNNNNNNNNNNNNNNNNNNNNNN
NNNNNNNNNNNNNNNNNNNNNNNNNNNNNNNNNNNNNNNNNNNNNNNNNNNNNNNNNNNNNNNNNNNNNN
NNNNNNNNNNNNNNNNNNNNNNNNNNNNNNNNNNNNNNNNNNNNNNNNNNNNNNNNNNNNNNNNNNNNNN
NNNNNNNNNNNNNNNNNNNNNNNNNNNNNNNNNNNNNNNNNNNNNNNNNNNNNNNNNNNNNNNNNNNNNN
NNNNNNNNNNNNNNNNNNNNNNNNNNNNNNNNNNNNNNNNNNNNNNNNNNNNNNNNNNNNNNNNNNNNNN
NNNNNNNNNNNNNNNNNNNNNNNNNNNNNNNNNNNNNNNNNNNNNNNNNNNNNNNNNNNNNNNNNNNNNN
NNNNNNNNNNNNNNNNNNNNNNNNNNNNNNNNNNNNNNNNNNNNNNNNNNNNNNNNNNNNNNNNNNNNNN
NNNNNNNNNNNNNNNNNNNNNNNNNNNNNNNNNNNNNNNNNNNNNNNNNNNNNNNNNNNNNNNNNNNNNN
NNNNNNNNNNNNNNNNNNNNNNNNNNNNNNNNNNNNNNNNNNNNNNNNNNNNNNNNNNNNNNNNNNNNNN
NNNNNNNNNNNNNNNNNNNNNNNNNNNNNNNNNNNNNNNNNNNNNNNNNNNNNNNNNNNNNNNNNNNNNN
NNNNNNNNNNNNNNNNNNNNNNNNNNNNNNNNNNNNNNNNNNNNNNNNNNNNNNNNNNNNNNNNNNNNNN
NNNNNNNNNNNNNNNNNNNNNNNNNNNNNNNNNNNNNNNNNNNNNNNNNNNNNNNNNNNNNNNNNNNNNN
NNNNNNNNNNNNNNNNNNNNNNNNNNNNNNNNNNNNNNNNNNNNNNNNNNNNNNNNNNNNNNNNNNNNNN
NNNNNNNNNNNNNNNNNNNNNNNNNNNNNNNNNNNNNNNNNNNNNNNNNNNNNNNNNNNNNNNNNNNNNN
NNNNNNNNNNNNNNNNNNNNNNNNNNNNNNNNNNNNNNNNNNNNNNNNNNNNNNNNNNNNNNNNNNNNNN
NNNNNNNNNNNNNNNNNNNNNNNNNNNNNNNNNNNNNNNNNNNNNNNNNNNNNNNNNNNNNNNNNNNNNN
NNNNNNNNNNNNNNNNNNNNNNNNNNNNNNNNNNNNNNNNNNNNNNNNNNNNNNNNNNNNNNNNNNNNNN
NNNNNNNNNNNNNNNNNNNNNNNNNNNNNNNNNNNNNNNNNNNNNNNNNNNNNNNNNNNNNNNNNNNNNN
NNNNNNNNNNNNNNNNNNNNNNNNNNNNNNNNNNNNNNNNNNNNNNNNNNNNNNNNNNNNNNNNNNNNNN
NNNNNNNNNNNNNNNNNNNNNNNNNNNNNNNNNNNNNNNNNNNNNNNNNNNNNNNNNNNNNNNNNNNNNN
NNNNNNNNNNNNNNNNNNNNNNNNNNNNNNNNNNNNNNNNNNNNNNNNNNNNNNNNNNNNNNNNNNNNNN
NNNNNNNNNNNNNNNNNNNNNNNNNNNNNNNNNNNNNNNNNNNNNNNNNNNNNNNNNNNNNNNNNNNNNN
NNNNNNNNNNNNNNNNNNNNNNNNNNNNNNNNNNNNNNNNNNNNNNNNNNNNNNNNNNNNNNNNNNNNNN
NNNNNNNNNNNNNNNNNNNNNNNNNNNNNNNNNNNNNNNNNNNNNNNNNNNNNNNNNNNNNNNNNNNNNN
NNNNNNNNNNNNNNNNNNNNNNNNNNNNNNNNNNNNNNNNNNNNNNNNNNNNNNNNNNNNNNNNNNNNNN
NNNNNNNNNNNNNNNNNNNNNNNNNNNNNNNNNNNNNNNNNNNNNNNNNNNNNNNNNNNNNNNNNNNNNN
NNNNNNNNNNNNNNNNNNNNNNNNNNNNNNNNNNNNNNNNNNNNNNNNNNNNNNNNNNNNNNNNNNNNNN
NNNNNNNNNNNNNNNNNNNNNNNNNNNNNNNNNNNNNNNNNNNNNNNNNNNNNNNNNNNNNNNNNNNNNN
NNNNNNNNNNNNNNNNNNNNNNNNNNNNNNNNNNNNNNNNNNNNNNNNNNNNNNNNNNNNNNNNNNNNNN
NNNNNNNNNNNNNNNNNNNNNNNNNNNNNNNNNNNNNNNNNNNNNNNNNNNNNNNNNNNNNNNNNNNNNN
NNNNNNNNNNNNNNNNNNNNNNNNNNNNNNNNNNNNNNNNNNNNNNNNNNNNNNNNNNNNNNNNNNNNNN
NNNNNNNNNNNNNNNNNNNNNNNNNNNNNNNNNNNNNNNNNNNNNNNNNNNNNNNNNNNNNNNNNNNNNN
NNNNNNNNNNNNNNNNNNNNNNNNNNNNNNNNNNNNNNNNNNNNNNNNNNNNNNNNNNNNNNNNNNNNNN
NNNNNNNNNNNNNNNNNNNNNNNNNNNNNNNNNNNNNNNNNNNNNNNNNNNNNNNNNNNNNNNNNNNNNN
NNNNNNNNNNNNNNNNNNNNNNNNNNNNNNNNNNNNNNNNNNNNNNNNNNNNNNNNNNNNNNNNNNNNNN
NNNNNNNNNNNNNNNNNNNNNNNNNNNNNNNNNNNNNNNNNNNNNNNNNNNNNNNNNNNNNNNNNNNNNN
NNNNNNNNNNNNNNNNNNNNNNNNNNNNNNNNNNNNNNNNNNNNNNNNNNNNNNNNNNNNNNNNNNNNNN
NNNNNNNNNNNNNNNNNNNNNNNNNNNNNNNNNNNNNNNNNNNNNNNNNNNNNNNNNNNNNNNNNNNNNN
NNNNNNNNNNNNNNNNNNNNNNNNNNNNNNNNNNNNNNNNNNNNNNNNNNNNNNNNNNNNNNNNNNNNNN
NNNNNNNNNNNNNNNNNNNNNNNNNNNNNNNNNNNNNNNNNNNNNNNNNNNNNNNNNNNNNNNNNNNNNN
NNNNNNNNNNNNNNNNNNNNNNNNNNNNNNNNNNNNNNNNNNNNNNNNNNNNNNNNNNNNNNNNNNNNNN
NNNNNNNNNNNNNNNNNNNNNNNNNNNNNNNNNNNNNNNNNNNNNNNNNNNNNNNNNNNNNNNNNNNNNN
NNNNNNNNNNNNNNNNNNNNNNNNNNNNNNNNNNNNNNNNNNNNNNNNNNNNNNNNNNNNNNNNNNNNNN
NNNNNNNNNNNNNNNNNNNNNNNNNNNNNNNNNNNNNNNNNNNNNNNNNNNNNNNNNNNNNNNNNNNNNN
NNNNNNNNNNNNNNNNNNNNNNNNNNNNNNNNNNNNNNNNNNNNNNNNNNNNNNNNNNNNNNNNNNNNNN
NNNNNNNNNNNNNNNNNNNNNNNNNNNNNNNNNNNNNNNNNNNNNNNNNNNNNNNNNNNNNNNNNNNNNN
NNNNNNNNNNNNNNNNNNNNNNNNNNNNNNNNNNNNNNNNNNNNNNNNNNNNNNNNNNNNNNNNNNNNNN
NNNNNNNNNNNNNNNNNNNNNNNNNNNNNNNNNNNNNNNNNNNNNNNNNNNNNNNNNNNNNNNNNNNNNN
NNNNNNNNNNNNNNNNNNNNNNNNNNNNNNNNNNNNNNNNNNNNNNNNNNNNNNNNNNNNNNNNNNNNNN
NNNNNNNNNNNNNNNNNNNNNNNNNNNNNNNNNNNNNNNNNNNNNNNNNNNNNNNNNNNNNNNNNNNNNN
NNNNNNNNNNNNNNNNNNNNNNNNNNNNNNNNNNNNNNNNNNNNNNNNNNNNNNNNNNNNNNNNNNNNNN
NNNNNNNNNNNNNNNNNNNNNNNNNNNNNNNNNNNNNNNNNNNNNNNNNNNNNNNNNNNNNNNNNNNNNN
NNNNNNNNNNNNNNNNNNNNNNNNNNNNNNNNNNNNNNNNNNNNNNNNNNNNNNNNNNNNNNNNNNNNNN
NNNNNNNNNNNNNNNNNNNNNNNNNNNNNNNNNNNNNNNNNNNNNNNNNNNNNNNNNNNNNNNNNNNNNN
NNNNNNNNNNNNNNNNNNNNNNNNNNNNNNNNNNNNNNNNNNNNNNNNNNNNNNNNNNNNNNNNNNNNNN
NNNNNNNNNNNNNNNNNNNNNNNNNNNNNNNNNNNNNNNNNNNNNNNNNNNNNNNNNNNNNNNNNNNNNN
NNNNNNNNNNNNNNNNNNNNNNNNNNNNNNNNNNNNNNNNNNNNNNNNNNNNNNNNNNNNNNNNNNNNNN
NNNNNNNNNNNNNNNNNNNNNNNNNNNNNNNNNNNNNNNNNNNNNNNNNNNNNNNNNNNNNNNNNNNNNN
NNNNNNNNNNNNNNNNNNNNNNNNNNNNNNNNNNNNNNNNNNNNNNNNNNNNNNNNNNNNNNNNNNNNNN
NNNNNNNNNNNNNNNNNNNNNNNNNNNNNNNNNNNNNNNNNNNNNNNNNNNNNNNNNNNNNNNNNNNNNN
NNNNNNNNNNNNNNNNNNNNNNNNNNNNNNNNNNNNNNNNNNNNNNNNNNNNNNNNNNNNNNNNNNNNNN
NNNNNNNNNNNNNNNNNNNNNNNNNNNNNNNNNNNNNNNNNNNNNNNNNNNNNNNNNNNNNNNNNNNNNN
NNNNNNNNNNNNNNNNNNNNNNNNNNNNNNNNNNNNNNNNNNNNNNNNNNNNNNNNNNNNNNNNNNNNNN
NNNNNNNNNNNNNNNNNNNNNNNNNNNNNNNNNNNNNNNNNNNNNNNNNNNNNNNNNNNNNNNNNNNNNN
NNNNNNNNNNNNNNNNNNNNNNNNNNNNNNNNNNNNNNNNNNNNNNNNNNNNNNNNNNNNNNNNNNNNNN
NNNNNNNNNNNNNNNNNNNNNNNNNNNNNNNNNNNNNNNNNNNNNNNNNNNNNNNNNNNNNNNNNNNNNN
NNNNNNNNNNNNNNNNNNNNNNNNNNNNNNNNNNNNNNNNNNNNNNNNNNNNNNNNNNNNNNNNNNNNNN
NNNNNNNNNNNNNNNNNNNNNNNNNNNNNNNNNNNNNNNNNNNNNNNNNNNNNNNNNNNNNNNNNNNNNN
NNNNNNNNNNNNNNNNNNNNNNNNNNNNNNNNNNNNNNNNNNNNNNNNNNNNNNNNNNNNNNNNNNNNNN
NNNNNNNNNNNNNNNNNNNNNNNNNNNNNNNNNNNNNNNNNNNNNNNNNNNNNNNNNNNNNNNNNNNNNN
NNNNNNNNNNNNNNNNNNNNNNNNNNNNNNNNNNNNNNNNNNNNNNNNNNNNNNNNNNNNNNNNNNNNNN
NNNNNNNNNNNNNNNNNNNNNNNNNNNNNNNNNNNNNNNNNNNNNNNNNNNNNNNNNNNNNNNNNNNNNN
NNNNNNNNNNNNNNNNNNNNNNNNNNNNNNNNNNNNNNNNNNNNNNNNNNNNNNNNNNNNNNNNNNNNNN
NNNNNNNNNNNNNNNNNNNNNNNNNNNNNNNNNNNNNNNNNNNNNNNNNNNNNNNNNNNNNNNNNNNNNN
NNNNNNNNNNNNNNNNNNNNNNNNNNNNNNNNNNNNNNNNNNNNNNNNNNNNNNNNNNNNNNNNNNNNNN
NNNNNNNNNNNNNNNNNNNNNNNNNNNNNNNNNNNNNNNNNNNNNNNNNNNNNNNNNNNNNNNNNNNNNN
NNNNNNNNNNNNNNNNNNNNNNNNNNNNNNNNNNNNNNNNNNNNNNNNNNNNNNNNNNNNNNNNNNNNNN
NNNNNNNNNNNNNNNNNNNNNNNNNNNNNNNNNNNNNNNNNNNNNNNNNNNNNNNNNNNNNNNNNNNNNN
NNNNNNNNNNNNNNNNNNNNNNNNNNNNNNNNNNNNNNNNNNNNNNNNNNNNNNNNNNNNNNNNNNNNNN
NNNNNNNNNNNNNNNNNNNNNNNNNNNNNNNNNNNNNNNNNNNNNNNNNNNNNNNNNNNNNNNNNNNNNN
NNNNNNNNNNNNNNNNNNNNNNNNNNNNNNNNNNNNNNNNNNNNNNNNNNNNNNNNNNNNNNNNNNNNNN
NNNNNNNNNNNNNNNNNNNNNNNNNNNNNNNNNNNNNNNNNNNNNNNNNNNNNNNNNNNNNNNNNNNNNN
NNNNNNNNNNNNNNNNNNNNNNNNNNNNNNNNNNNNNNNNNNNNNNNNNNNNNNNNNNNNNNNNNNNNNN
NNNNNNNNNNNNNNNNNNNNNNNNNNNNNNNNNNNNNNNNNNNNNNNNNNNNNNNNNNNNNNNNNNNNNN
NNNNNNNNNNNNNNNNNNNNNNNNNNNNNNNNNNNNNNNNNNNNNNNNNNNNNNNNNNNNNNNNNNNNNN
NNNNNNNNNNNNNNNNNNNNNNNNNNNNNNNNNNNNNNNNNNNNNNNNNNNNNNNNNNNNNNNNNNNNNN
NNNNNNNNNNNNNNNNNNNNNNNNNNNNNNNNNNNNNNNNNNNNNNNNNNNNNNNNNNNNNNNNNNNNNN
NNNNNNNNNNNNNNNNNNNNNNNNNNNNNNNNNNNNNNNNNNNNNNNNNNNNNNNNNNNNNNNNNNNNNN
NNNNNNNNNNNNNNNNNNNNNNNNNNNNNNNNNNNNNNNNNNNNNNNNNNNNNNNNNNNNNNNNNNNNNN
NNNNNNNNNNNNNNNNNNNNNNNNNNNNNNNNNNNNNNNNNNNNNNNNNNNNNNNNNNNNNNNNNNNNNN
NNNNNNNNNNNNNNNNNNNNNNNNNNNNNNNNNNNNNNNNNNNNNNNNNNNNNNNNNNNNNNNNNNNNNN
NNNNNNNNNNNNNNNNNNNNNNNNNNNNNNNNNNNNNNNNNNNNNNNNNNNNNNNNNNNNNNNNNNNNNN
NNNNNNNNNNNNNNNNNNNNNNNNNNNNNNNNNNNNNNNNNNNNNNNNNNNNNNNNNNNNNNNNNNNNNN
NNNNNNNNNNNNNNNNNNNNNNNNNNNNNNNNNNNNNNNNNNNNNNNNNNNNNNNNNNNNNNNNNNNNNN
NNNNNNNNNNNNNNNNNNNNNNNNNNNNNNNNNNNNNNNNNNNNNNNNNNNNNNNNNNNNNNNNNNNNNN
NNNNNNNNNNNNNNNNNNNNNNNNNNNNNNNNNNNNNNNNNNNNNNNNNNNNNNNNNNNNNNNNNNNNNN
NNNNNNNNNNNNNNNNNNNNNNNNNNNNNNNNNNNNNNNNNNNNNNNNNNNNNNNNNNNNNNNNNNNNNN
NNNNNNNNNNNNNNNNNNNNNNNNNNNNNNNNNNNNNNNNNNNNNNNNNNNNNNNNNNNNNNNNNNNNNN
NNNNNNNNNNNNNNNNNNNNNNNNNNNNNNNNNNNNNNNNNNNNNNNNNNNNNNNNNNNNNNNNNNNNNN
NNNNNNNNNNNNNNNNNNNNNNNNNNNNNNNNNNNNNNNNNNNNNNNNNNNNNNNNNNNNNNNNNNNNNN
NNNNNNNNNNNNNNNNNNNNNNNNNNNNNNNNNNNNNNNNNNNNNNNNNNNNNNNNNNNNNNNNNNNNNN
NNNNNNNNNNNNNNNNNNNNNNNNNNNNNNNNNNNNNNNNNNNNNNNNNNNNNNNNNNNNNNNNNNNNNN
NNNNNNNNNNNNNNNNNNNNNNNNNNNNNNNNNNNNNNNNNNNNNNNNNNNNNNNNNNNNNNNNNNNNNN
NNNNNNNNNNNNNNNNNNNNNNNNNNNNNNNNNNNNNNNNNNNNNNNNNNNNNNNNNNNNNNNNNNNNNN
NNNNNNNNNNNNNNNNNNNNNNNNNNNNNNNNNNNNNNNNNNNNNNNNNNNNNNNNNNNNNNNNNNNNNN
NNNNNNNNNNNNNNNNNNNNNNNNNNNNNNNNNNNNNNNNNNNNNNNNNNNNNNNNNNNNNNNNNNNNNN
NNNNNNNNNNNNNNNNNNNNNNNNNNNNNNNNNNNNNNNNNNNNNNNNNNNNNNNNNNNNNNNNNNNNNN
NNNNNNNNNNNNNNNNNNNNNNNNNNNNNNNNNNNNNNNNNNNNNNNNNNNNNNNNNNNNNNNNNNNNNN
NNNNNNNNNNNNNNNNNNNNNNNNNNNNNNNNNNNNNNNNNNNNNNNNNNNNNNNNNNNNNNNNNNNNNN
NNNNNNNNNNNNNNNNNNNNNNNNNNNNNNNNNNNNNNNNNNNNNNNNNNNNNNNNNNNNNNNNNNNNNN
NNNNNNNNNNNNNNNNNNNNNNNNNNNNNNNNNNNNNNNNNNNNNNNNNNNNNNNNNNNNNNNNNNNNNN
NNNNNNNNNNNNNNNNNNNNNNNNNNNNNNNNNNNNNNNNNNNNNNNNNNNNNNNNNNNNNNNNNNNNNN
NNNNNNNNNNNNNNNNNNNNNNNNNNNNNNNNNNNNNNNNNNNNNNNNNNNNNNNNNNNNNNNNNNNNNN
NNNNNNNNNNNNNNNNNNNNNNNNNNNNNNNNNNNNNNNNNNNNNNNNNNNNNNNNNNNNNNNNNNNNNN
NNNNNNNNNNNNNNNNNNNNNNNNNNNNNNNNNNNNNNNNNNNNNNNNNNNNNNNNNNNNNNNNNNNNNN
NNNNNNNNNNNNNNNNNNNNNNNNNNNNNNNNNNNNNNNNNNNNNNNNNNNNNNNNNNNNNNNNNNNNNN
NNNNNNNNNNNNNNNNNNNNNNNNNNNNNNNNNNNNNNNNNNNNNNNNNNNNNNNNNNNNNNNNNNNNNN
NNNNNNNNNNNNNNNNNNNNNNNNNNNNNNNNNNNNNNNNNNNNNNNNNNNNNNNNNNNNNNNNNNNNNN
NNNNNNNNNNNNNNNNNNNNNNNNNNNNNNNNNNNNNNNNNNNNNNNNNNNNNNNNNNNNNNNNNNNNNN
NNNNNNNNNNNNNNNNNNNNNNNNNNNNNNNNNNNNNNNNNNNNNNNNNNNNNNNNNNNNNNNNNNNNNN
NNNNNNNNNNNNNNNNNNNNNNNNNNNNNNNNNNNNNNNNNNNNNNNNNNNNNNNNNNNNNNNNNNNNNN
NNNNNNNNNNNNNNNNNNNNNNNNNNNNNNNNNNNNNNNNNNNNNNNNNNNNNNNNNNNNNNNNNNNNNN
NNNNNNNNNNNNNNNNNNNNNNNNNNNNNNNNNNNNNNNNNNNNNNNNNNNNNNNNNNNNNNNNNNNNNN
NNNNNNNNNNNNNNNNNNNNNNNNNNNNNNNNNNNNNNNNNNNNNNNNNNNNNNNNNNNNNNNNNNNNNN
NNNNNNNNNNNNNNNNNNNNNNNNNNNNNNNNNNNNNNNNNNNNNNNNNNNNNNNNNNNNNNNNNNNNNN
NNNNNNNNNNNNNNNNNNNNNNNNNNNNNNNNNNNNNNNNNNNNNNNNNNNNNNNNNNNNNNNNNNNNNN
NNNNNNNNNNNNNNNNNNNNNNNNNNNNNNNNNNNNNNNNNNNNNNNNNNNNNNNNNNNNNNNNNNNNNN
NNNNNNNNNNNNNNNNNNNNNNNNNNNNNNNNNNNNNNNNNNNNNNNNNNNNNNNNNNNNNNNNNNNNNN
NNNNNNNNNNNNNNNNNNNNNNNNNNNNNNNNNNNNNNNNNNNNNNNNNNNNNNNNNNNNNNNNNNNNNN
NNNNNNNNNNNNNNNNNNNNNNNNNNNNNNNNNNNNNNNNNNNNNNNNNNNNNNNNNNNNNNNNNNNNNN
NNNNNNNNNNNNNNNNNNNNNNNNNNNNNNNNNNNNNNNNNNNNNNNNNNNNNNNNNNNNNNNNNNNNNN
NNNNNNNNNNNNNNNNNNNNNNNNNNNNNNNNNNNNNNNNNNNNNNNNNNNNNNNNNNNNNNNNNNNNNN
NNNNNNNNNNNNNNNNNNNNNNNNNNNNNNNNNNNNNNNNNNNNNNNNNNNNNNNNNNNNNNNNNNNNNN
NNNNNNNNNNNNNNNNNNNNNNNNNNNNNNNNNNNNNNNNNNNNNNNNNNNNNNNNNNNNNNNNNNNNNN
NNNNNNNNNNNNNNNNNNNNNNNNNNNNNNNNNNNNNNNNNNNNNNNNNNNNNNNNNNNNNNNNNNNNNN
NNNNNNNNNNNNNNNNNNNNNNNNNNNNNNNNNNNNNNNNNNNNNNNNNNNNNNNNNNNNNNNNNNNNNN
NNNNNNNNNNNNNNNNNNNNNNNNNNNNNNNNNNNNNNNNNNNNNNNNNNNNNNNNNNNNNNNNNNNNNN
NNNNNNNNNNNNNNNNNNNNNNNNNNNNNNNNNNNNNNNNNNNNNNNNNNNNNNNNNNNNNNNNNNNNNN
NNNNNNNNNNNNNNNNNNNNNNNNNNNNNNNNNNNNNNNNNNNNNNNNNNNNNNNNNNNNNNNNNNNNNN
NNNNNNNNNNNNNNNNNNNNNNNNNNNNNNNNNNNNNNNNNNNNNNNNNNNNNNNNNNNNNNNNNNNNNN
NNNNNNNNNNNNNNNNNNNNNNNNNNNNNNNNNNNNNNNNNNNNNNNNNNNNNNNNNNNNNNNNNNNNNN
NNNNNNNNNNNNNNNNNNNNNNNNNNNNNNNNNNNNNNNNNNNNNNNNNNNNNNNNNNNNNNNNNNNNNN
NNNNNNNNNNNNNNNNNNNNNNNNNNNNNNNNNNNNNNNNNNNNNNNNNNNNNNNNNNNNNNNNNNNNNN
NNNNNNNNNNNNNNNNNNNNNNNNNNNNNNNNNNNNNNNNNNNNNNNNNNNNNNNNNNNNNNNNNNNNNN
NNNNNNNNNNNNNNNNNNNNNNNNNNNNNNNNNNNNNNNNNNNNNNNNNNNNNNNNNNNNNNNNNNNNNN
NNNNNNNNNNNNNNNNNNNNNNNNNNNNNNNNNNNNNNNNNNNNNNNNNNNNNNNNNNNNNNNNNNNNNN
NNNNNNNNNNNNNNNNNNNNNNNNNNNNNNNNNNNNNNNNNNNNNNNNNNNNNNNNNNNNNNNNNNNNNN
NNNNNNNNNNNNNNNNNNNNNNNNNNNNNNNNNNNNNNNNNNNNNNNNNNNNNNNNNNNNNNNNNNNNNN
NNNNNNNNNNNNNNNNNNNNNNNNNNNNNNNNNNNNNNNNNNNNNNNNNNNNNNNNNNNNNNNNNNNNNN
NNNNNNNNNNNNNNNNNNNNNNNNNNNNNNNNNNNNNNNNNNNNNNNNNNNNNNNNNNNNNNNNNNNNNN
NNNNNNNNNNNNNNNNNNNNNNNNNNNNNNNNNNNNNNNNNNNNNNNNNNNNNNNNNNNNNNNNNNNNNN
NNNNNNNNNNNNNNNNNNNNNNNNNNNNNNNNNNNNNNNNNNNNNNNNNNNNNNNNNNNNNNNNNNNNNN
NNNNNNNNNNNNNNNNNNNNNNNNNNNNNNNNNNNNNNNNNNNNNNNNNNNNNNNNNNNNNNNNNNNNNN
NNNNNNNNNNNNNNNNNNNNNNNNNNNNNNNNNNNNNNNNNNNNNNNNNNNNNNNNNNNNNNNNNNNNNN
NNNNNNNNNNNNNNNNNNNNNNNNNNNNNNNNNNNNNNNNNNNNNNNNNNNNNNNNNNNNNNNNNNNNNN
NNNNNNNNNNNNNNNNNNNNNNNNNNNNNNNNNNNNNNNNNNNNNNNNNNNNNNNNNNNNNNNNNNNNNN
NNNNNNNNNNNNNNNNNNNNNNNNNNNNNNNNNNNNNNNNNNNNNNNNNNNNNNNNNNNNNNNNNNNNNN
NNNNNNNNNNNNNNNNNNNNNNNNNNNNNNNNNNNNNNNNNNNNNNNNNNNNNNNNNNNNNNNNNNNNNN
NNNNNNNNNNNNNNNNNNNNNNNNNNNNNNNNNNNNNNNNNNNNNNNNNNNNNNNNNNNNNNNNNNNNNN
NNNNNNNNNNNNNNNNNNNNNNNNNNNNNNNNNNNNNNNNNNNNNNNNNNNNNNNNNNNNNNNNNNNNNN
NNNNNNNNNNNNNNNNNNNNNNNNNNNNNNNNNNNNNNNNNNNNNNNNNNNNNNNNNNNNNNNNNNNNNN
NNNNNNNNNNNNNNNNNNNNNNNNNNNNNNNNNNNNNNNNNNNNNNNNNNNNNNNNNNNNNNNNNNNNNN
NNNNNNNNNNNNNNNNNNNNNNNNNNNNNNNNNNNNNNNNNNNNNNNNNNNNNNNNNNNNNNNNNNNNNN
NNNNNNNNNNNNNNNNNNNNNNNNNNNNNNNNNNNNNNNNNNNNNNNNNNNNNNNNNNNNNNNNNNNNNN
NNNNNNNNNNNNNNNNNNNNNNNNNNNNNNNNNNNNNNNNNNNNNNNNNNNNNNNNNNNNNNNNNNNNNN
NNNNNNNNNNNNNNNNNNNNNNNNNNNNNNNNNNNNNNNNNNNNNNNNNNNNNNNNNNNNNNNNNNNNNN
NNNNNNNNNNNNNNNNNNNNNNNNNNNNNNNNNNNNNNNNNNNNNNNNNNNNNNNNNNNNNNNNNNNNNN
NNNNNNNNNNNNNNNNNNNNNNNNNNNNNNNNNNNNNNNNNNNNNNNNNNNNNNNNNNNNNNNNNNNNNN
NNNNNNNNNNNNNNNNNNNNNNNNNNNNNNNNNNNNNNNNNNNNNNNNNNNNNNNNNNNNNNNNNNNNNN
NNNNNNNNNNNNNNNNNNNNNNNNNNNNNNNNNNNNNNNNNNNNNNNNNNNNNNNNNNNNNNNNNNNNNN
NNNNNNNNNNNNNNNNNNNNNNNNNNNNNNNNNNNNNNNNNNNNNNNNNNNNNNNNNNNNNNNNNNNNNN
NNNNNNNNNNNNNNNNNNNNNNNNNNNNNNNNNNNNNNNNNNNNNNNNNNNNNNNNNNNNNNNNNNNNNN
NNNNNNNNNNNNNNNNNNNNNNNNNNNNNNNNNNNNNNNNNNNNNNNNNNNNNNNNNNNNNNNNNNNNNN
NNNNNNNNNNNNNNNNNNNNNNNNNNNNNNNNNNNNNNNNNNNNNNNNNNNNNNNNNNNNNNNNNNNNNN
NNNNNNNNNNNNNNNNNNNNNNNNNNNNNNNNNNNNNNNNNNNNNNNNNNNNNNNNNNNNNNNNNNNNNN
NNNNNNNNNNNNNNNNNNNNNNNNNNNNNNNNNNNNNNNNNNNNNNNNNNNNNNNNNNNNNNNNNNNNNN
NNNNNNNNNNNNNNNNNNNNNNNNNNNNNNNNNNNNNNNNNNNNNNNNNNNNNNNNNNNNNNNNNNNNNN
NNNNNNNNNNNNNNNNNNNNNNNNNNNNNNNNNNNNNNNNNNNNNNNNNNNNNNNNNNNNNNNNNNNNNN
NNNNNNNNNNNNNNNNNNNNNNNNNNNNNNNNNNNNNNNNNNNNNNNNNNNNNNNNNNNNNNNNNNNNNN
NNNNNNNNNNNNNNNNNNNNNNNNNNNNNNNNNNNNNNNNNNNNNNNNNNNNNNNNNNNNNNNNNNNNNN
NNNNNNNNNNNNNNNNNNNNNNNNNNNNNNNNNNNNNNNNNNNNNNNNNNNNNNNNNNNNNNNNNNNNNN
NNNNNNNNNNNNNNNNNNNNNNNNNNNNNNNNNNNNNNNNNNNNNNNNNNNNNNNNNNNNNNNNNNNNNN
NNNNNNNNNNNNNNNNNNNNNNNNNNNNNNNNNNNNNNNNNNNNNNNNNNNNNNNNNNNNNNNNNNNNNN
NNNNNNNNNNNNNNNNNNNNNNNNNNNNNNNNNNNNNNNNNNNNNNNNNNNNNNNNNNNNNNNNNNNNNN
NNNNNNNNNNNNNNNNNNNNNNNNNNNNNNNNNNNNNNNNNNNNNNNNNNNNNNNNNNNNNNNNNNNNNN
NNNNNNNNNNNNNNNNNNNNNNNNNNNNNNNNNNNNNNNNNNNNNNNNNNNNNNNNNNNNNNNNNNNNNN
NNNNNNNNNNNNNNNNNNNNNNNNNNNNNNNNNNNNNNNNNNNNNNNNNNNNNNNNNNNNNNNNNNNNNN
NNNNNNNNNNNNNNNNNNNNNNNNNNNNNNNNNNNNNNNNNNNNNNNNNNNNNNNNNNNNNNNNNNNNNN
NNNNNNNNNNNNNNNNNNNNNNAGCTTCAGGTAAATGACTATGTCTTTCTTCAAACACAATGAAAGAGGT
TCTTTTCCCCATGTTCTCTGTCATCATAGAGTTCTAAAAACCTCTGTGGTCCAGATGAACTTAATTTGAA
AGTCATTACAATGGAGATGGGGGGGTGTGAGCTGACCATTCATTAAGGAAATATTTGATGAGGCAAGAAA
AAATTGCCAGAGCTAATATTTTAAACAGGATTAATGAGCAGGGTGGCTCCAAAAATTCATAAAATAAAAT
AACAACACAACACCCAGGCCCTCCTCTCTGTTGGCCTGACAGGCTTCTGACAGTGTGTCCTGAATTGTTT
GTGTTAAATGGTAGAGGCTCTAGGCTTGCCCACATGGCCGATGTTGTCTCTCATCTGCACTTGACAGGAT
AAATTTATGTTTTTGTGTAAACACATTCCTAATGCCTTAATCGCTTTAGCTGATGTGGGCTCGGGTGTTT
GCCAGCCAGTAAGGGATGAAGAGGCTTAATGTGTTTCTTCCTTAAAAACAAATACAACAACAACGACAAC
AAAAGCAGCAGCAACAACACAACCCCAAAACAAACAAATAACCAAGTTTTTATTTTTTTTAATACCACAA
CAACTTCATATTCACCAGAAAATTAAACTGGAAATTATGTTGTCTGGTGGGTACTTGTTCCTCTCTCTAG
AGCACTATTGTATTAGGGTTTCCAGAGAAACAGAAATGGCAGCATGAATACACATTGTCTTAATTAGATT
TCCATAGCTGTGAAAAGACACCATAGGCAAGGTAACTCTTTTTTAATTTAAGGATTGTTTTATTTTAATG
ACTGATCATGTGAGGCCACAGTGAGGTCACTATGCACAGACATGAAGAAAGCTTTATTTCTTGGTCTTTT
CCTCCTTGGACAGAGTCTTAATGATCTCCTCCTTCTTGGCCTGGAGGTGCTCCTCTCACTCGTTTTTGTG
CTTCCTTGGTCTTACACCTGCGAGCCTGAGCTTACCAATCATGCCAGCTGTGGTGGTCAGCAGATCCTGC
AGATCCTGTCCTTGTTTACCCAACTGGCATTAGAAGCTTTCTCCACTCACATTTTGATGTGGGTTCCGTG
AATCAAACCCAGGTCTTCATGCTTATGTTGTATCCTGGTTGATTTTCACTGACATCTTGACATAAATTAG
AAGAGACTTGGCATAGTGTCACCTGGGAAGAGAGAACCTCAACTTAAGAGCTGCAACCATCAGATTGGCT
TGTGTCCTAAAGTGTGAGAGACCGTCTCGACTGACAGTTGATGAAGCTGGCCCAAGCCCACTGTGGGTGT
CATCATTTCTAGGCCAGGGTGTCTGGCTTCATGAGAACGCCAACTTAGCAAGGGCAAGTGAGTAAAGCTG
TGAGTAGTATTCCTTTGTAATTCTCTACTGAGTTCCTGTCTGACTGCCCACAAAAGCTGATAAGCCAAGG
TGCAAGCCAAAGAAATGTTTTCCTTCTACAAGTTGTTTTTGGCTAGAGTGCTTTATGACAACTCTAGAGA
GGCAGACTATTATGTGAGGCAGACAATTTACTGACTTAGTGACCTGCTTCTTTGCAGTCACGCATTTTAA
AAGAAAATCTGTCAGAATGGGCACCAAATGGCTGACTCTTTCTAGGGTGAATACAATAATCAGATTCCAC
AAAACTAGGATTTTATAAATAAATATATATATAAATATATATATAAATATATGTATATATATATATATCA
TACATATATATCATACACATATATATGTATGTATATGTATGTGTATTGTTTATATATATGTGTTTGTATG
TATTGTGTGTGTATATATATATATATATATGTATAGTATATTGTATATATATAGTTAAAAGATATCACAT
GTGTGAAACTAAGTGCACACACGCTAATATGTATATATGCATTTATAAAATTATCAGTGCATTCCATGTA
TGTATGCTTATGTGTGCATGCATGCATGTGTGCACATGTTCTTGGTGTGCATATGCATGCGGATATATGT
GTCATGCATGTCTGTATGCATGTAAGTGTATGTCTGTGTTGATGCTACTTAGTCTTGTACTCCATGCCGT
AACTGGCCTGCTTCTCAGTGTCACTTTAGATGGAGCTGATTGTCATCTCCTTCTGGTAGGAAATGATGGA
CTGAAAGTGAATACGATCATAGACTGTAGACCCCAGCAGAGTTCATACACACAAAGTGGGAGTGGCTCTG
TACTCAGTTAGAAGCAGGTACTCAGGTCTCTGACCTCTTGTTTATGAGCCAGAGAAGGACACATTTCCTC
TCTTCTCTCCTGCCCTGGTTTCCATGAAGTGTCCTCTTGCTGCTTCTCAGAGTTGCTGGTAGAACACTCC
CTGCCTTTTGCCACAAGAGACAGACCTGCACCCGTGGAAGCCAAATCGGTCACAGAGGGTATCTGCTGCT
ACTGAATTCCAGGTTAACTCCAGCACTCCTCCTGATCACGTAAGAGAGCTATGCTGTCAGTTGTGGGGGT
ATAATTGATCGTTTCCACCTGCCTTGTAAACCTTGGGCCTTTATCTTTCTGGTCCAGGCTTCAGATAATG
GACATACAGCGCGTTTTGCTACTACATTGCCCTGGGAGAGAGCAAAAAAAAATTAATAGATATTATTAAA
AGGCTTTTAATCCATGAACACATAACCAGCTGACATGGGCTGAAAGTGCCATGGTGAATGAACGGAGGAT
GTGTGAGGCATCTTCATCTAATAACCACCACTTGCCAAAATAAAGATTTCAAGTCAAAGCTGATGAGTCA
AGTTCTTTTCTTTAAATCTGCTTCTGCCAATAACCCCACATCCGTAACCCATTTTATTGCCATCTCTTCT
ACTGAGAGCAGAGGCAAAGGCTTTCTATTCTCCCCAGTGTCCCAACAGACTCAGTACAGATTCCTTTGGG
CTCTCCATGGAAGGGTACTTTTATTCCTAAACCCGCAGGCACCGTTTGGTGGGGAGGTTGTTTGGGGTTA
AATGTCCCCATTTGTGTGTCCAGCTTGAGCTCAGTTCTCACATCGCATTCTCTTATCCGAGTTCTCGCCC
ACACAGAATCATTTCAGACAAAGTTGTACCCAATGTTGCCTAGGTGGGGCTTCTGTTCTCTTCTTTTCTC
CTGGGCTTCACGGAAAGTGTCTCACCCACGAGTCCCCTGAAATCATTGACAAGGTAAAGCTCACCCTCGG
GTGACCAGCAGGGGTTTTCAGAGAAAACAGGCACAGTGGAAGAAATATGGGAAGATTTATTAAGTCATGA
ATAGTCCCAGGACTAAAAATATATGAAATTAATAGAAAGAAACCCAGCTTAAATAAAAATGCAGGCGTTC
GCACACACATAGACACACAGTCCTTCTACACAAGGATACACACACACTCAGGATTTCACACTTCACAGAC
AGGTGTCATTCTGACTGTGTTCACAGCTGGCTATACTTACTGTGGGAAAAACTGCCACCTATGTGATTAT
TAAACCGTGCCTTTGCCTCCTGGGCATCCAGCTCAGTGATATTGCCTGGCATCCATGGACTTAGTGCCAA
TGGAATGGTCTATGTATATGACTGGATTACTGGCAGCCTCCTCTTCAGGCCTTTGTGTTCTTTCTCCCAT
CCTTTCTTGGCTAGCTCTGTGGGTTCGTAGGCTCAAAGTAGGGCAGAGCTATGGGGAAGGGGAAACCTGG
GTCCCATGAGACAATGTGGAGCCATGTTAAGAAGGTAATTGCAGACAGAGAGGAGGTCTGGCCCTGGCTA
GGCAGCTGATATTTCAAAAGCTCTTGTCTGAGTCATTTATTGACTTCCTCTTCAGAGATAACTATACTCG
TAGAAGCAATACTTTCTATACCTCACCAGCTGAAAAGGAGCTTTCTTTATTGAATTACCACATTTCATTT
TTCATTTTTGTAATGTATGCATCATGTGTACTCACGGTTGTGTGCACATGTTTGTGGAGGCTGAAAGACT
GGTGTCAGTCTCGGGAACACCACCCAAATCATCTGAATCAAGGTTTCCCATTGTCCTGGATCTCACCAGT
TAGGCTAGATAGGCTGGCCTCTCAAGCCTCAGGATCCACCTATCTCTATACATCAGCACCAGATTAATAA
TATACAGTGTGCACACACACTCCCAGCATTTCCTTCAAAGTAAGAGCCCGGACATATGGAGTACAAAGTT
AAAATAATCAAGGAACTGGATAGATAGCTCAGATTTTAAGAGCACTGATTACTCTTCCTAGACGTCCTGA
GTTCAAATCCCAGAAACCACATCATGGCTCACAACCATCTGTAATGGGATCTGATGCCCTCCTCTGGTGT
GTCTGAAGATGGCTACAGTGTACTCATAAATAAAGTAAATAAAAAAAAAATTGAACGCAGTGTCTTTATG
GCTTTCATAGGGCTGCCTCCTTCTCTTTCTTCTTTATCTATTCCTCCTTGTCTTCTAAGTCTTATATATA
TATACGTATATATATATACATATATATATATACATATATATATATACATACATATATATATACGTATATA
TATATATTATTTGTAGGGGTGTTTTATTTGCATGCATGTATATTTACATTGGGCATGCCTGGAGCTCAGG
GAAGCCAGCAGATGGTAGTTCCCCCACCCCTTTAACAGAAATAACATAGACGTGCAAATGTTTTGACAAT
TAAATGGTAGGTAATGAGAGAAACTTGATGCCTGTTTTGACTGAAGGTTGACAAGGCTTTTGTAAGCATT
TGAGTTGGGAACTGAGGTGGATGTTAACATTTGTTACCTCTTTCCTCTGTCTGGTGGCTTTCACTGCTTG
AGTGCCAGCAGTCTTATGAAAATCAGACTGTGTTGTGGTTAAGTTGGGATAACAGGAGCTTAAAAATTTG
TTAATGACTAGAAATTGGAGAAGGTGGAAGGTGGCCACTATCTGTTTCATGAGATCTGGAATTTTCCTTG
AGTTCTTTTACAATAAGATGCTGAGTTTGGTGCAGCAGGCTCAATGCTTCGCTGTAGGCAATACCGTAGC
CCTCTCTGTCAGTTAGAAAACAAAAAAACAAAACAAAACAAAACATGAGCAGCAGACAAGCTCCAAAACT
GGGTCTTTTTATACAGCTCAGAAGCCACCTGCCTAGGGAATGCTACTGCCCACAATGGGCTTGAACCTCC
TAAGTCTGTGAATAATCAAAGCAGTTCCTCGTAGACATGTCCACAGACTCACAAAACACTGGGCTGTGGA
GCTGAAGCAGGGGCATTATTGAGATACTTGTGTTTCTTTTGTCTTGTGGCTCTCTTCTTTCTTTCTTGAC
TGAGAATCTTCTGTTTGGTTACTAGGTGGGGGAAGGTAGACCACATAGGAAATGTACTACAGAGTCCAGC
TTAACTTCTGCCTCTGGTCCTCTTGTTGGCCCTGAAGGAAGCGTTAAGTTCATCCTCTCTTTCTGTTTCC
ACTGATAAACATTATAACCACTGGGTCATTAGCAATCTTTCTTGTACATGGAATGAGGACAGAAGTCACT
GTGTCATCTCCTACGTAATGCAGACTGTCCTTCCTTCCCTTGAGCCTGCCCAGTTCACTGTGGCTTACAG
TGATAGAAGAGTCAGAAGCTGCAAGCACAGGCTCCTGAGAATCTGTGAAGCATCATTCCACCCTGCTGCC
TCATGGAGTCTGTTCTACTTTCCTTTCTGTGGCTGTGATAAAATGCTTGGATGGAAAGTAGTGTAGGGGA
GAAAAATATTTTGACTTCAACTTTCAGGTCATGGAGGGGAGTCAGAGTAGGAACTACAACAAGGTCTTGA
GGCTGATGCCACCAAGGGACTCTGCTTGTTGGCTTGCTCAAGCTCAACTAGCTTTCTTATACATCTCAGA
ATGGCCTGCCTAGGGAATGGTGCAGCCCACAGTGGGCTTGGCCCTCGTAAGTCAGTCAACAATCAATGCA
ATTCCTCATAGGCCTGTCCACAGACCAAAAGAATAACACAATAAGATTTTTGCTAAACCCCCCCCTCACC
TGTGTGTCTGTCTGTATCTCTGTCTGTCTGTCTTTCTCTCTCTTCAAATGATGCTGAGTTGATCAGAGAT
TATAGTTAACCAGTTTATGCTAGCTGCAGCATGCATCTTGTTTTCTTGATTCTGTAGACTCATAAACGGT
GCAGAGATATGCCCCAAGGTGAATCATACCCGAGTCTCACCAGGAACTGATTTAGATGAGATTTTTGATT
CAGGAGTGAGTCAGCACTCTAAAGTACTTTGCTATGAAAATGATAAGCGATTTGGATGCCAGAGGGTAGA
ATTGGATTGAGTTGTGTTCTTTTTAAAAAGATATTCTGACATCGGTTATGTAAATGGCATGGTGGGTTCC
ATGGGAAGGATCAGGAGACAGATTACTCTTTAGAAAGAACTTCATGAGGAAAAGGTCAGCACCACAGACA
GCCATTACAGCCATGATCGGGACCTGAAGCAGCAGTGAAAAACCTCTGTCTCTGATGGGGAACTCCCTTA
GCAGAGATGGTTGCCAAAGGGAGCTGTTTTGTCCTCACTCTTTTGGCTTCAGTGTCTCAGGATGGCAGCA
ACTGCATTTGTTCTGGGAAAAGCGAGGTCTGACAGAGTCCTGAAAGGGGCCCTTCTGTACCTTACACACT
CTGGAAGACCAGTGTTGCAGCTGGTCCTAGTTGGGCTCTGCTCCCTGCTGGGGACAGAGTCTACTGAGTG
AGGCGGGAGACTTGAAACCTAATCCCCCATCAATTGTTTTAGACGTGTTTACTTTTTCTCATGCATCTCT
TTAGAACATTCCTATTTATCAAGGACCACTAGTCTGTGTAATTCACCAGCTAAGTAAAATGCTCAAATGG
CTTTCTTTCAGTCTAGCAGGATTTTAAAGGGTGGTTATTTAATTACAGGCTACTCTTGAGATGGACAGAT
AAGCCTAATAGAGCATTTTATTTAGTGGGGTAATGACACCAGAGGCACAGCAGATGTGTGTGTGTGTGTG
TGTGTGTGTGTGTGTGTGTGTGTGTGTGGTGACAGCAGTAACACTGTCAATTTCTCCCTATCTACTCTTC
AGGTTTGACGCTAACTTGGAAATTTTAGTGTGACTTCAACCTCTCCCCTACACCTTTGCCTCCTTCTCTT
TCCCTCATACTTCTCTCCATTTCTCAATCCTCCAGGGAGGGACACCAGCTTTCAGTTCACAGGGTAAGAA
AGCCCAAGTCTTGAAGATGCAGTTATTCTTTTCTGTAACTTACAGGCTGCAATCAGAACATGTCCACCTC
TGAATTAGTTCTCCTGATAAAAGAGACAGTCTGTTCTGGGTGCAAGCACAGAGCCATGTGGAGGTGGAAC
CGTTTTTGTGAGAGAAAATCCCTTGGGACACTGAGAAACACACACAGCAGAAAGCATGGCATGAAGGATG
CAATAGACAATATCCTGATGGGGATTGGGAAGATAGCTCAGTGTGCAAGAGCCTTTGCTTTGCAAGCCTG
AACAGTTCATATTCTCTCTGCACCTTTGTAAAACTCTAGGCATGGCTAATCCTGTCTTCAACATTGTAGG
GTGGAGGTAAATTACTCCTTAGAAAGAACTTTATGAGGAAAAGGTCAGCACCACAGACAGGCATTACAGC
CATGATCAGGACCTGAAGCAGCAGTGAAAAACCTCTGGCTCTGATGGGGAACTCGCTTAGCAGAGATGGT
TGCCAAAGGGAGCTGTTTTGTCCTTACTCTTTCGATTGCCAAGAGCATCCTGGCCAGCCACACAAGTCAA
AATAGTGGGCTGTGGTTCATTGAAAGACGGAGAATAGTGAGTAAGAGAATGCACATTCTACTCATCTCTG
CACGTATGTACACTTGTATGTGCCCTCACACATGTGAAAAGGCACTCAACTCATACACACACATGAATCC
CCCAACCACACCCCTGTCAAAACCTGAGTTCAGCCGCTCTATATCCTATGTGACTTAGTATTATAGGAAC
ACGAAATTTTACATTCTCCTTGTCTTGTAATCCCCATTTTCTGTTCAGTTTACAAACACAAGAAACTAAA
CTTATGATTTCCCAGCCTCGGTATGGTGTGTCATAGCTTTTGGTCTTTCTGGAACAGCATTTGTCTATCA
ACGGAGGGACTTCAACAGAGGGGCTTTGCAACGTAACCTCAGTGACATGGAGCCATTTGAGGGTTTTAAC
TGGGTGGCTGGCATCCTCATTTTTCCTTGTGAGAAATAGATTGGACAGAATGCATAACATCACTCGGTTA
CAGGATGAACAACACATCAGAGCCTGGGAACAGTAAACTTGAAAGACCCCCAGACTTCGGAAGACTCTCG
CTCCAGTCACGGGTTGTGGTACCCTCAGGAAACACAAGACGCCGTTCTTGATGTAATCAACAACAGGCAG
TTTTATTTACGAGATCTCCGGCTGACACGTATCTCACACAGGAGATTGAGTCAAGCCCTGAGCCTCTCTA
GGCAGGAGCTTATATAAGGAAAACCAGGGGTTTCGTGTGGATACACATAATTGGCTAATACAAAGGGTGC
ACAGTTACTTTTGGCACGGAGGTACATCAACAAAGCATATGTGTAATCTAGGATCTCAGCAATGTGGGCA
GGGCAACTCATCTCACTGCAGCAGGGGGATGACCCATCCTCAGGGAGTGTAGGAAGGGGAGGGGGTGGCT
CCAGATGGCCAGTGTCCTTGGGAGCTGATAGTCGGGCCAGTGAGCCCTACCTCAATTTTTTTTAGGCATA
GCCAGACTTTGTTCATGACTAACTATTAGAAATTTTAACCCTTCAAACTGATGTCACTGAGGTTTTGTGT
ATGTGGTGTATGTTAAAACAGTGGATCTGAGAGAGAGAGAGATAGAGAGAGAGAAAGAGAGAGAGAGAGA
GACAGAGAGAGAGAGAATGAGCTTGATCTTAAAATATTTGTTCAATGTATAATATGATCAGAATATTACA
CCTCATACTTCAAATGTATACAGTCTCCATTTGTCAAGCATACTCGATAAATCTCAAAAAGAAAGGTAAA
GGGGCTTTGGGACAGAAAGTTCTGGAAGGGGCTAGGGAGACCGTCTAGCAGTTAAGTACTCGCTCCTCAG
AAACTTACATAGATGCCCCATGGATGTGGAGACCATCCTTTAATTCCACCTAGGAAGGCAGAGGCATGAT
GCCCAGAGCAAGCTGTCTGGAAAGATGACCCATACCAAGTGGAGCTTTGCCTGTGAGTGAGAGTTGCTGC
CACAGTGAACAAGACAGACAAGACATTAAGGATATTTCCTGAATGTACCTTGGTCTTCCACATGTGTGTG
CATGCTCATGTGTTAACTGGGTGTCTAATTATTTCTCTGTCTCTCTCTTTCACTCTCTCTCTTTCTCTCC
CTCTCTAACTCTCTCTGTCACACACACACAGAGTCTCTCTTACACACACACACACACACACACCCACACC
CACACACACACACACAAACACAAACACTGAACAAAATTTATGTTCTGGAAGAGGGATGACCAGACTGGAT
GGATAAAATCAGAAATAACAAATTGTGTTGGAAGTCGCTGTGAAGGAAGAGGGGGACCAGAGGGAGAGTT
GTGAGTGTGGCTGTATGCTTGTGCCTAAGTATAAGGCCATATAAACCCAGTGCCACCTCCTCCAGGATCC
CAAAGCCATAGCTCTAGCTGAGGTATAGTTAGTGATGTCCACTGTGTGTGTGTGTGTGTGTGTGTGTGTG
TGTGTGTGTTGTGTGTGTGGTGTGGTGTGTGTGTGTGTGTGTGTGTGTGTCTGTGTCTGTGTGTGTGGTC
ACTTTTGTGAGTGAATGTGTCCACAAGCCCATGCTCATAAGTTCGCGATCCTGAAAGTGCTTTAGCGTCA
TCTTAAGTCATCACAGCTCTCAGTGCCTGAGGTTAACTGATTTCCAGAAAGCATCTTAGTTGGGCTGACT
AATGTTTCATTACATTACAAGGACATTTTCTACTGTAGATAAAATAAACACATATATTTTAGAATAGACA
GAGACTTGAAAAATGGAAGTGGAATAAATATCACTACCGACTTTGCATTAAAAAACACATTTATTTAGAA
ATCTCTTGGAAAGTTGAAGTTTCCCATATAACCTACACATGATTTCCATATATTAGCATCTTACATAATC
ACAAGAAAATAATCACACTGTAGATTCGAATCCACACTGTATTTAGAAGCTAAGTGTCCTGTAAATGTAT
TAAAGTTTTTTTTTTCTCTTTGGGTGGTACCTATCCCTTACGTTTCCCCTAGCCTTTGAAGGTTGTCAAG
GTATGAATGGCCCGTTTTCCAGGCTCTTTGCTTATGATCCACCTGTCTGGTCTACTGAGCCTCTGTACCC
TATTCTGTAGGTCCTCTATCTCTGATGATACCCTCACCCTTGTGTATTGATGCTTTTGAACTCTGATTTA
CAATTTTTCTTGTGCAGCCTTAGGGAAGTTTGGCACCAACTGATTTCATTCAGCCTGTGCTATTTAACAG
ATAAATATCCGCTGAACTTTAAAATATTCATTTGAATAATTTTATTTTATATAGATAGTATTATGATCTG
GTGTGGAGTTCAAATATTTCACACCAAGGAACTGAATTTAGAACATTGTGTAACCTTTTAAAAACCATTC
TCGGGTTTAAATTTTGGTGTGTGTGTGTGTGTGTGTGTGTGTGTGTGTGTGTGTGTGTGTGTGTGTTTGT
GTGGTCATATGTTTCACAGTGTCTAGGATGCCATCTACAAAATCTGCACAGATAAATCCCAGAATAGTCG
GGTGGAAAGTCTTGAAGCTCCCCTCCCCCTACTGAGGAACTAATGGCAACTGATGACTACAGGTCAGAGG
GCCCATTTTCTTCATGGATTTGGCCCCTGACGGCTGTCCATGCTCCACTGGATGTTTGTACTCACCCCCA
CATATCTAGTCAGCAATAAATGGACTCAGACGTTTCTATTAAAATGCAAGTGGTATTAGGAGGGAGGAAA
GGGGAGGGATTTGAGGGGAGGGGATGGGGATGGATTCGCTCAAACACATTATGTGAATGTACCAAGTTTT
TAAGGAAAAAAAAATAAAACAAAGTAAATAAATAAATAAATCTGCTCATGTGTGCACAGGTGCATGGGTT
TATGTGTGTGTGTGGGGGGGTTGCAGCACCGTGCTACAAGAGGATACCATGCAGTATCTTTCTCTATGTC
TCTCTGCGATTTTCTTTTGATGCACTTCGGTGGTGTGAATATGCTTGGCCCATGGTAAGTACCACTAATA
GGAGGTGTGGCCTTGTTGGAGAAAGTTTGTCACTGTGTAGGCCAGCTCTGAGGACTCCTAGTATTCAAAC
TCTGCCCAATGAGGTAGATTTGATGCTCTTCCTGGCTGCCTGTGGCTACAAGTCTCTTTCTGGGCTGCCT
TCGGATTTAGATATAGAACACTCTCCAGCACCATGTATACCAGGACACTGCCATGCTTCCCACCATGATG
ATAATGGACTGAACCTCTGAAACAGTAAGTCAGCCCTAATTAAATATTTCCTTTATTAAGAGTTGCCTTG
GTCATGGTGTCTCCTCACAGAAATGTAACCCTAACTAAGACAGGTGGTGTCATTGCCTGATCCCAAATTC
TCAAAATTTCCTCCGGGCTGGAAGCCTGCAGACCTTAATGATTCTGTTCCCCCTTCCTGTCCCTGGGGTT
ACAGGTTTCCCCTGCCTGTTTCATGATGACTGGGATCTGAGTTCAGTTCTGCCTAGGCAGCAAGCGGTTT
CACCCACCGATCCTCCTAAGTCCCATCATGTGGTTTTTAAGGGTTACCAAACGATTATGGTCAACATGCA
AACACAAATTATAGATGGCAAGTGCATCTTGACCTCACCTTGTTTCGGTATATTTGAGTTGTTTCAGTGT
CTTGATTTCACCTTGTTTCATTATATTTGAGTTGTTTCAGTGTATTTGAATGATTGCTGAGGATTGGGAG
ACTTAGCGCGAGATAGGAAAGAGAAAGTGAGGATGCAAAGATCTATTGGATCACTGCCACTTGCCCTTGC
ATTCAACATTTCATATTTAAAAACAACAACAACCACTACCATTGACAATAGTCAACAACAAGGCATGCAT
GCAACAGACAGGCAGAGAAGACACTAAAGGGCATTACATACTTGTAACCTCACTTTCTCCGCTAAAGCCT
CATGTATTGAGCTGATGGATTTTGTGGTCAAACCCTGATTATTAATCCCTAGATGAGAGACCCATAACAC
CGAGATGAATGACACCATGGTCGATGGGATAGTCAGAGCTTGAGATTTTCTTTCCTTGTAAAATTAACCC
AGGTGGGAACTAATAACGACAGCTCGCATATAAAAATAAAAAGCCTTTTAAACTGACTATTGGAATTGTT
ACTATATATCCCAGTTCTTTGCATTTTTTTTCATTAATGTGTTGTTTTCAGCACCATGCTTGCTACATAG
AAAACTGTGCATTTTCTACACTATGTATCTTTTGGGGTGCACTCTGTAAGCTAAAGACTAAATCAATCCA
TATCAAAGGGTTCTTCCCTGTCCTGTTTACAGAACTGAAATTAAACTGTTTTCATAAAGCATTTCCCAGT
TGCCTCGCTCCTTGTTGTTAGGGCTTGAGTGTGAAATTTCCCCAGGGTCTCATCTGTGGGAACACTTTGT
GTCAAGCTGATGGCACTGTCTAGGAAGGTGGAGGAATCTTTCAGGATGTGCCCTAGCAGAAGTAGGTCAC
TGGGGCAAGAAGGAGGGAGCTGGCTGGTTCAGACTGAACTCTTGGATGCCTGATCCACCCAAATATAAAC
AGGGCTCCTGCAAGTTCTCAGTGACACAGATCAATACACTGTTGCCATGTGGTCATTTCCACGACAGTCT
GAACACAATGACTGTGACTGTTTGCCCATAAAACCTCTATTCCTTCACATTGATTGTGTCATGAATTTTA
ACACCTTAACATAAAAATAATGTAAGTGTGCATCTGCGTGTGTGTGTGTGTGTGTGTTTGAGAGAGAGAG
ACAGAGAGACATAGAGAAAAGAGATAGAAAGAGACTGAAAGAGGGAGAACGTGTATTATATTAAGTACGT
ATAATTTGCTCCTTGAATCATAAGGCAGTCAATTAGTTTGATTTATGTTCAATATTTGAATTCTTTAAAG
TCATACAGCCTTATATTACGGAGCTAAAGCTAATAGTCTAAATTTTCTATTAAATAATAAATTGTCTTTA
TCCTTGAGAATTTCATACATGTATACAATGAAACATGGCCATAACCTCTTCCATTTCACCCTCAGCACTG
TCCAAATTCCCTGCCAATAACCATCCCTCAAAATTCATAAATTCTTTCCCAACCTTTAACCACTAAGCCC
AGTTAGCATTGGTTATGTACTTATGGGTGTGTGACCATCTACAGGAATGTGGGAATTCTACCAGTGACGG
AACCCTTAGAGAAGAATGATTCTTTTACCCCAGCAGCCATCAGGACCTGAAAACCTCCTCAGTAAGGGAT
TCTGTCTAGCTGGTGGACCTTTATAGACCTATGCAGGTGACCACAGCTGCTGTGAGCTCACAATTGCAGC
AGCCATGTCATGTCCTGAAGGCAGCAAATCCCAGCCCTTCTTCTCACCCTCTGGGTCTTACACTCTTCCC
ACCTCCTTGTCCAAGGTGCTTCCCGAGTCCCAGGGGTTCAAAGAGACTGAGTGCTCATCCATAAATGGGG
CATCTTTATTGCTTCCCACGCTATACTGCTCTCTTAAGAAACTATATTTTAGGGCTGGAGAGATGGCTCA
GTGGTTAAGAGCACTGACTGCTCTTCCAAAGGGGCTGAGTTCAATTCCCAGCCACCACATGGTGGCTCAC
AGCCATCTGTAATGTGATCTGATGCCCTCTTTTGGTAGTGTGTCTGAAGACAGTGACAGTGTTCTCACAT
ACATGGAATAAATAAATAAAGCTTTAAAAAATGAATCTTTATTTAATTTTTTACTGTAACCAGAAACTTT
TTCTTTTTATTAATCTTTATAACATTTACACACACACACACACACACACACAAACACAAACACACACAAA
CACACAGAGAAGAAGAAGAAGAGAGAGAGAGAGAGAGAGAGAGAGAGAGAGAGAGAGAGAGAGAGAGATC
TAAAGGACTAAAATATACTCCTAAGTCAAAGATAAAGCCCAGACACTTGTCAACAGGATTGTGGAGAGTT
AAGAGTGGAATGACCATGGAGCCTCCTGAAGGCAGGAACCAGAGACAGTGGCTCTACCAGGTTGGGCGTC
TACTGTTCTTCAATGTCTTCATGACCAGGATTGGTGAACTGCAGACTAGCCATGTGGGTGTTAGCCTGCA
AAGTGCACTTGGTATGGAGACTGAAGTCTGATGCCCAGGCTGCCTTGGTTCCCTCTCACTTCTATGATTC
CTAGGAGACTAGGAAATGTTTCACCAGGTTCAGTAGTATTATACAAACTGCAGTCATGGGTAACTTTCTT
TGCTGTTAACTGTCTGTGGAGTTTGGCTCCAAATTTCTTAAATAGCCTTGAAAGGGATTCTATTTAACTC
ATTCTAGGGTGATCTGCCTTTGTTTTCCATAAAGGTTCTGTGAGATAGATAGTGATCTGCTCCTAGGAGT
AAACCAATGTCTTGACCTTCTGAATCTTCCAAATGGAGTCCTTGGCTGAAGTTTGTTAGAACGTCAAACT
CCTCCCAACAGATATCTGTGCCTGGAAATATATCCTTTATGTAGGTCTATTCTTCTGGTGTGTGTGTGTG
TGTGTGTGTGTGTACATGATGGTATCACAGAAAAGGCTGTCGAATCTGCCATTTATTTTTTTTTTTACTG
TGTGTGTGCTTTCCTATTAAAAATTGTTCTTATGTTTCGTAAGAGTTTCCATAAAAGCCTCATTTTTAGG
GAGAAGATCTTCCAAATGCGTCTTCCTCTGGTCTCAAGAGATGAGAATGAGTCATTAGCATGGAGGGCTG
AGTGAGAGCTGCTGGTTGGTTCCCAGTGATGCTGTGGGCCCTAACTTTGTAAGCTTGGCTCTGTGCTCCA
GCCAGAGCCTCTGTATTCTTTGAGCCCCTCCTTGGGAGGTGAAGTATGGATTGTTTGTACTGTTTGCCCT
AGCACTGAGCCTATTTTGAAATTGTTTTCCCTGCCTCCCTCAACACAGTGCATTGTGAAGTCCTTCCACA
TGGAAAACCGCTGGCCACATTGAACAGGGGAGAAGGGAGATTTAAAGTAAAATACAAATGAAGAAAGCAG
GAGTGACAGCCATGTATGCGATACCCCGACAGCTAAGGGGGTGCAGAAACATGCAGGTGGCTGCAGAACT
TACAAAATTTGGTTGGCACTCATTCCTCCACACAGCTCACCTAATTTTGCACCAAATATTCGGGTCCTTT
GATGGCTATCTTTCTATAAATCCTCAATTGGGCTGAGTGTGTCTTCGTGTATATCTCTGCATGTGTGTGT
CTGTGTGTATGTCTCTGTGTCTGTCTCCCTTTCTGTGTCTGTCTCTGTCTCCCTCTCTCCCCCTCCCCCT
CCTCTTACCGCTCCCCCTCCCCTTCTCCTTCCCTCCATGCTTTTCTTAGTTTGCTGTCATATAGTGGGAA
CCTCCAAAGTTTCAAACTCACTTCTTTTGCGGCGTTGTTCTGCCTGAGAAACCACATAATCTGGAAGCTT
GTGCTAACACTGGACACTTAAAAGTTACTAGTTATTAGAAATTGTGTTTAAATTTAAAAATGATTTCCTC
ATTTGTGTGGGCTCACGGACACGTGTAGGCAGTGCTTACTGATTGATCAGGGCGCCGTATACTTCCGACC
TCATACAGACCCTGACAAGGATTACTTCCTATGCTGTGTGACTTATTTTTTCTCCTTCCAATGAAGGTGC
AGACTTGAGCCATTTCCGGTGTCTGCACTTAAATGAACTAGTTCCGGTTTCTCAACGGCGTCCAACATCT
AGGTTGAGACCTTGACGTGGGACATCCGCGGCACGGCACAGCTTTCGGTTGGGCTGAGCAAGAGGGATCT
CTGGTTTGGATTGTTTTCTCAGCCCACAGTACATGGGATTAAATCGAAGACCCCATGAGTCTATAGTGCC
TTCTGTGAACTCTGTGTTGTTATTATCTTTTCAAATTCTCTTAGTTCTTGGCCGAGTCGCTGACAGCTCC
TTCGCTCTGTGAACTGACTGCCGTCGTTTTATTACAGCGATTTGATCGATATGTTGCATTAATTTTTAGC
TCTCCTATCTCCATATTCTGAGAAAGGCTACCTCTCTCTGTGGCCTCAGTTGTTGGATGCTACCTCTTAG
GAGGTCCCGTGCCCTTCCTTTGAGGCTCTGCATCCCTGCAGACAAGGAGCTAAAGTCTTTGAAACAAAAT
TCAGTAACTCCACGGTGGCTTTTTCATGCCTTTTGAGAAATCCAAGGACAAGTCTTTCCACTGGCAGCTA
TTCACACACGTTAAACTCTTAAGTCGAGATATCCAATTTGTGTTTTAATCCTAATATCAACAAACACATG
AGTTACAGGTAGATTTATTGAAAGAATCAAGTATGAGTTTGTATGAGGGGCTGTTATTTAGGAGATGTAA
AGAAATAGGGTTTGTATGTGTTCAGTACAGATATGGTATTTTAAAAACCACTTTTATTAGTTCCTTGAGA
ACTTTGTACATTATATAATGATAGAATTTACTTCTCACTTCTCTTCCCAACTCCTCCCAGTTCCATATAC
ACCTAATTCCTTTTCCCAAATTCAGGCTCTCTTTCTACCCTCTGTAATAACCCACTAAAGTCATTTATGC
TGCCCATAAATTCATGGGCATTGGGCAAGCCACTGGAGCCTGCCCAACTTATCACCATCTTTATGTTTGT
AGAAAACTGACTCTCCCTTTCCTGTCAGCTAGGGCTGACGCTAGTGGTCCTGTCTTGTATAGAAGACAAT
GCTTTGTTCTGGGTCTCGATAACATCTGTATCTTATATTTCCACTCCCTCTTCCTTGTGGGTTCCTAAGA
CTCAACTCCTTCCCTTTTTGCCTCTCACTTTGAGTCTGTGTATATACTTGTGTGTCTATATTAGTGATGT
CCCATTTTACATTCAAACCAACACATGGTGGGGGGCATCTTTACAATTGATTGCAGACAAAATGCTGCAA
TGCAGACATGGTGTAGCTCAGTACCAGAAAGAAATAGGAGATTTTGAGAAACCTACCCAGCTGTTTCTAA
TGTGAGGTGAAGTTTAGACCTCTGACACAACCTTCTGGCCCTACCCTATGGGTTTAAGATACACATTGTC
CCAGTACAATGTTCAAAGGTGGGACTATGAAAAGCAATTGGACCCTGTGTGCTGTAATCAATGAGTTCAT
CTGTTGATGGATGTGTATGAAGGTGGCAGGAAACTGGGAGATAGGAAATTAAGGAATTTAGTCATTTGCG
ACATGTCTTGGAGGGTGTTTTTTGTTCTTGGTCTCTTCCTGTGTTGATGCTTCCTGGATGCCAGTGGGAT
TAGCAGTTGAGCTCTATCGTGACCCTTTCATGATCATGTGACCATGGACTGAAACCAATGAAACCATGAA
CCAAATAAGTTTGTTAACTATGTGAGTTGCTAGGCAACTTGTAAGAGTGATGAATGGGATTAACATGAAA
GTGGCCAAAGTGATGCTGACCATACCAGGTCATGTCTGGATATGATGTAGGAGGACCCATGACTTAATCC
TTTAAACACTTTTTCTGGAGGCTGCACTCTAAGAGAAGAACCAATGTATCCCAAGTGGTTTTATCCAGAC
GATTCTGCCAATGTATCTGTTGCCTTAGCAAATCAAGAACCTCCTGCTTCCTCCTCTTGTTGTTCTCCTG
TATTCACTTCTGTGTTTTTAATAGACTTCGATATCGTATGAAATAGTGGGAAATGAGTATTAAAAAAGGG
AAGGAAGCTATAAATTTTGCTATAAAATCATTAAAATACACACTTAAAATAAATGGATTTTTAAGTATGT
ACATTATACTTCAATAAGGCTGCAGAAAAGGCTTGGACAACTATGATGCTTGTCGTGTGATTTGCTATTT
GTCATAGTTCCTGTGATTTTGATCTTAATAGTAGTGGGTTTTATTACAGATGACTCAGACACCAGGTTAA
CCATACAAGCAGAACACTCCGTTCCATCAGGGAAAAAAAAATCATGTCAAATTCATTGGCTTTCTTGATG
AGGGTTTTTCAGGTCACAGCCTAGTTGGCTGTTAGTTGGACAGCTATTGGCTGAGAGCAAAGATGGAGAG
AACACAATGTTTGCGGGGATAACTGAAGGTTGTGCTCATAAAAGGGGATGAGTTTCACGGAGTTCAGTTG
CAGAAGCTCCAGTTGGTGATGGAGCTGAGGCCTAGGAGCCTTGCAAGACTGCCATAATATGTTTTGAGAT
GTCATGGCCAAGTGGGAGATAAGACTAGATGAAGTGGAAAAAATTTAGTTTCTTTGGAAACTCACTTTTG
TCACAGGATGTTTTTCTGGAAGCTATGTTAGTAGAGGATATTTTGCTGAAGCAGACACATGAGAAGGCAC
ATGATATTTCGCTGGAGCACACGCTTGAATGGGACAGGATGTTTATGAAGAACATAAATGAAATCCCACA
GACAGGGAGATGACATTTTTACATTGCTACACCAGCAAGGCTTCAATGTTCTTCGATAGTCTTCCTTCCG
CAATGATAAATGCACAAAAGAACCTGAGCTATTCGGGCTGATTCTGAATGCTTCTGCTGCTTCTTTGGTT
TCTTTGAGACTTGTGGTCTCTGCCAGATCAAAGCACTGCTACTGATTCATTTTTTGCATCTCCTATTGGA
CAGTACTGCACAATGAAGATTGGAGTTACCCCAAAGAATTACTTCTAAATAGGTCCACAACTCTCAACCT
TTTCCTATCAACTTTCTCTCTCTCTTACCTCTGGTTGGTGGGCTAGAAGGGTGTTTGAAGTGTTTTAGAA
CCCTAAATAAAGTAGGTTTTGAAAAAATCTAAGCGTACAGATATATTCATGGGTTTTGAGAAAGGGTTTT
GTCTCCTGCTGAGAGGAGATGATATGTAAGTTGTTACTTTTTGGTTCTGTGGTCTACTGTGAGCCATTAA
ATGGCTAGTGACTGACAGTCTCCCAGTAAGTGTAGCACACACTAAAATGCTTTTGCTTGGCATTTTGAGC
TGTAGAATGTATTCATTTCTTGTCATATATACTCAAGTATTCATGTTGGTGACAGTAGTTACTCTTCAGT
TCTACCATACAGGGAAGTGGGTCTATACACTGAGAGAAGAGAGTGTCTGGTGGTGAGTATGTAACATGGA
GTAAGAGAAACATTACGGTGCTGGGTCTCTCTCTCTCTCTCTCTCTCTCTCTCGTTTTCCCCCAATTTGA
CAATCTGGAGTCAACTTAGACGAGAGAACAATTCAAGAACTGCCTCCAATAGTTAGTCTTTGGGTAAGTC
TTTGGAACATTTTCTTGATTAATGATTATTGTGGAAGGGCCCACCATTGTGGGAAAGTTTATCAGTAGTC
ATGTATAAAAGGAATAGCCTTTTAGGCTGTAAGAAATAGTAATGGAGCAAGACATGGGGAGTGTGGCGGT
TTGAATAAGAAAGGCTCCCACAGTGATATATTTGAATATTTAGTTAACAGGGAGTGACAAAATTTTCAAG
GATTAGAAGCATTAAGACGTGTGGCCTCATTGGAGGAAGTGGGTGTGTTGACAAGGGTGGTGTTTGATTT
TTCAAGAGCCCAGTGCTTTCCCAGAATTTCTCTCTCTCTCTCTCTCTCTCTCTCTCTCTCTCTCTCTCTC
TCTCTCTCTCTCGCTCTCTCGCTCTCTCTCTCTGCTTACAAAGCAGTAGTTCTCTATTTCTCCAGTGTTC
TGCTCCCTGCCATTATGATGGACCAGACTTCTGAAATTGTAATTTATCCTCCAATTACATAATTTCATTT
ATAGCAGTTGCCCTGACCATGGTGTCTCTTCACAGCAACAGAACAATGACTGAGACAGGGGGCAAGCCAA
CAAAGTGTCCTTGTTACCGCTTCAAGCTCCTGTTCTGGTTTCCCTCAGTGATGGTCTCTAACCTGTAAGG
CAAATAACCCTTTCCTACGCAAGGTAGTTTTGATCATGACATTCATCACCGAGAGAAGGAAGCAAACTAG
AACTTCACAGATCAGTACATGAGCAACCCTTACCTTTAAATTAAAACAAAGTGTCTATACCTTTTATTTG
TGATTATGAGGTAAGAGTCTGTGGCTCTACTAGATACACTGTTTCTATAAGACATTGTCTTACTTAGGGT
TCCTATTGGTGTAAGGAAACATTGTGACCAAAAGAGCAATTTAGGGAGAGAAGTTTTATTCAGCTTACAC
TTCTACATTGCTGCTCATCACCAAAGGAAGTTGGGACAGGAACTCAAACAGGCAGGATTCTGGAGGCAGG
AACTGAGGCAGAGGCTATGGAGTGGCACTGCTTACTGTCTTGCTCCTCATGTCTTGCTTAGCTTGCTTTC
TTATAGAACCCGGACCACCAGCCTAGGAATGGTGCCGCTCACAGTGGGCTGGGCCCTCCCCCACAAATCA
CTAAGAAAATGCCCTACATTTGGATCTTATACAGGCATGTTCTCAAATGAGGCGCCCTCTTCTCTGATGA
CTCTAGCTTGTTTCAAGTTGGCATAAAATCAGGGTGGTGTTTAGAATGTGATTTTCCCATGGTAAGTGTG
GCACAAGTAGGAGGTGTGGCCTTGTGGGAGTAGGTGTGGTGTTGTTGGAGAAAGCATATCACTGTGGGGG
TGATATGCTTCTCCAACAACATGTCTGCCTAGACGCTTCCATGATTCCTGCCTTGATGAAAATAGGCTGA
ACTTCTGAACCTGAAAGCCTGCCCTAATTAAATGTTGTCCCTTGGGGTTTGGGATTTACCTCAGTTGTAG
AGCGCTTGCCAAGGAAGCCCAAGGCCCTGGGTATGATCCCCAACTCTGAAAAAAATAGAACCCCCCCCCC
AGAAAATTTTATCCCTTATAAGTTGCATTGGTCATGGTGTCTTTTCGCAGAAATGAAACTGGTAGACAAC
CAGCCAGTATAAAAATTCCAAACAGCAGAATTAATCAAAGATAGAAAATATTTTCAAGTCCTACAATGAG
AAACTTATTCTTGAGAGAAGAAACAGCAATGAATGAGTAGAAGGTAAGGTTGCCTACAAAGAAACACTTG
GAGTGTAGATGTGGCTCAGAGAGTCCCCATGTAGTGCACAGGAGCTTCTCAGGAGGAGAGAGCTACGTGG
TCAGGAACCGCAAAGCATTTTAATGTCACGGCAAATGGCATAGGAGCGATCAGCACCTCTGCATTGGATG
CACCATCAAGAGTTTTCTGAGGATAAGCTTTCATGTGAGTAAAAGATGGGAACTTCCTGGGGCTAGATAA
GGTAAAAGGGCCCAGAGGTCTGTAGGAAGCCATCCAGTCGAAGGAGAGTCAGGCAAGATAAGCCAGTGCA
GGAGCCCTTTGTGGTCATCTAGGGGCATTCAGAAGAGACCTCAAAAATATTACAGGATCCAACAGAGTCT
AACAGTGCTCAGGGAAGCTAAACAAAGGATCCACGTAATACCTGACATAAGCTCATGGCATCCTCATGTT
CTTTTTTAAATTTCTTTTTACTGATCATACAAAATAATGGGCTTTATGGCACTTTCAGGAATCGATAGAT
ATAAACTTAATTTGTCATTCACTATTCTTGAGTTATCCTCGTCAAAATGTCCTCTGGGGAAGCCACCACC
TCACATCCACCCTCTGTAGTGATAGCTTGGCTGTTCTTTAAGGAAGCAAAGAGACCAATATGGATGTGGC
CCAAGTTCAAGTCATTCGAGAACCTTTCTGTTCTTCCTGGGTCTCCTGCTTCACTTTTTGAGAACTCCAT
CTTGGAATTCCTTCGTCCCTCAGTATCCTCAACTCCCACATGTGTTCTTTAGTCTTTCTTCCACATCACC
ATCAATTTATTCTTTCTTACCCTCATCCTGGTCTCTTCTCTGCATGTGAAGGTTGGATTTATTTAAAAAG
ATGACTTTAGGGGCCTTCAGAGATAACCAATGGATTAAGAGCTCATCTGCTTTGAAAGAGGACTGGGATT
TGTTCTTTGAGCTCATGTCCGATGGCTCCCAACCACCTTTAATTTCAGCTCCAGGGGACCTGACTATTCT
TGTCACTGTGGTCTCCTGTATTCATTCCTTGCCCTACCCAGATAAATAAAAATAATACATCTACATATGT
GAAACAGGTTTCATTAGGTTTTGTTAGTCAAACAATCCCTGATCTTCTCTGATTCTGAGTCTGCTTGGAT
CAGTTTATTGGGTTTCCCCTTGAGTTCCAAGACCACCTCTCTGTTACCTGCCACTCTTTCGCCAACTATC
TGTTTCTCCCTCAAACTTCCCCTCAGAGAGTCTATCTATTTCTGGCCCCTCTCCACTGCTTCCTAAACAT
CCATCTTTTTTTTTCCCTGTGCCATCCCTGGTCCTCTAAGACTTATCTCCAGTTTTTTCCTCTCCCTAAA
GACCAGACTAGCTCAGTACTGTTTGTTTTAGTGTATGTGACATTAGACTTACTGTTCACAGCCTTGAACT
TTCCGGCTTCCTCTCAATGTTCCATCCACCACAGCCAGTCTCCTCCACAAAAGTGTGCATACACAACACA
TCACATCACACATTTTAATTTTTAGAGCAAAAACAAATTCCACTGGAAAAGATACTGGGGATGTCAAAGG
CCATTGGGTATCTGAAACACAGAAAAACAAACATTTTCACCCCAATCCTATAAATTCCCCATATATGTCC
CCTCACTTTGTGAATTTCACCTTAATGGATCTTTTCCATCAGATTATAGACATAGATGTGGACGTCGCCA
TCAAACTTGATGAAGTACACGGAAGGCTTGGCTAGAACTTGGTAAATGACTTTGCCGATCTTTTTGGACC
CGTCACTTCTGGTGAACTGCACACATTGACCTGTTAAGATGTCGCTGCCAACTTCTGACTTCACCTCTGC
TGGCGAAATCTCTGGAATGATACGGAGATTACCTTCTGTGTAATCATCCAGGAGTTGATAGATATATAGG
ACTGGATCTTTCTCATAGGTGATGTAAAACCAGTCCTTCATGATTGGCACCTGGGCTAGGACCACCCCCC
TCCAGTTGTCCTTAGAGCCATGTTTGCTCTCAAATTTATGCTCCACAGCACGGCCAACCATGGCACTTGC
GAGATGGGCGTCTTTCACTTGAGGAAACACAACTTTGTGAGTCAAGACCTTAAGCTTTAAAATCCTCTCA
TCACTGTGAAGTGCCAGTCCATAGACACAATCAACTCCATCATACTTGACCAGATAGAGAGAGGGATTTG
TTGGCAGTTGATCTAGAACTATGGCCTTCCATTGGGTGACGGGCTCATCACCTTCCTTCCATCCGTGTGA
AATTCTGCACCCCACAATGTTCCCCAGGGACTGGGGAGAAGGCCTCTTCCTCTTCCGCTTCTGGAAGGAT
GGTGTGCTCATCCTCCTCACAGACACCCTCTTCTTCTTGGCTGTAGACCTAGTGTGGTAGGCCACGGTAC
TCCTGGTCCACTGTCTTGTGGCTATTGTTCTGCGTTCAGGCTTCATACTTTCCCATGGCCTGGGTTTGAA
GAGCTCACCTGCTTAAACCAGAGACAAAGCTGGTACCTCTGTCATATGAGTACCTGCAATAACAATGGGG
GTGGGGTTGGGGAGGGTGCTGGACCAAGGCTCTTGTCTATGAGAACTTTGGAGCAGGTGAGGAAGGCGAT
GGTAAACAGGTTTGAGCATCTGAATCTAATGCTGTCATAATCAGAAGTTCATAGAAGTGCTGGGCAATGG
TGGAGCACACCTTTAATTCCAGCACTCCAGAAGCAGAGGGAAGCAGACCTCTGTGAGATCAAGGCCAGGC
TGGTTTACAGAATTAGTTCCAGGATAGACAAAACTACCCACAGAAAAACCCAATCTCATAAATCAAAATC
TAAAGTTCAAAGGAAAATGAAAAAATGGTTCTCTACAGCTCAGAATAACATATTTAGACATATTTCTTCA
GCCCGAGGCACTTTGCCTATGCTGAGGAACATCTCCTTGAATGGCTAGGTCAGTGTGGGATTAAGTATCC
TTGTCCCCACTTTAAGCAAGCAGAACAGAGAAAGGATAGCAAAGGAGCCAGAAGGGTGGCCACACCCCTT
CTCTACCCTCTAACTATGAGCTATTTGGCAACATCCACAAGTATCTGCCCAGAGACAAAGCACAGCAGTC
CACTGGCCTTCTCTACTGTGCATCCTGACCCAGCCCCAGGTTTATTCCCCGAAGCTGTTGCATTTTCGAC
CGCAACAAGAGTCTTTTGTGTAGGCAACAATAGCCTTTTAGAAATAATATCTACTGGGGTTGGGATTTAA
CTCAGTGGTAGAGCAGTTGCGTAGCAAGCACAGGGCCCTGGGTTCCTCAGCTCCATTAAAAAAAAAAAAA
AAAAAAAGAGAAATATTTTCTCCAAAAATACACAGGCACAGAGAGGAGCTTTGGCATTTTAGTAGAATTT
TGAATTAGATATTGTTAGCAAAGAATAATAAACTCCGGAGACTGACTAGCCTAGACCATCTGCCTAGCTC
TCAAACGTGGAAGACATTAGAACGTAAGGTTACTTGCTGTACGAGGGAAAACTTTTAGCTTTCTGTGCTA
CAAGGGTCCCAGTTATCTTCATAAACGTATTTACCAAAAGAAAATGTCCTAGTCGTCCAGATTCTGTCTT
CTGAAACCGGTCAGGCACCAATAGGTTGTTGAACAGTTGTGGGGTTCAGGAGCTGAACTAGCTTTCACAC
CCCGCTCCAAAGATAGTGAACCCACCTTCAAAGTAGTATAGCGCCTCCAAGTGGAAGAGATGCGCAACCT
CCGCCCTTGTGCTCTGTGACATCATCCAGGCTCTGCTTACGTCATAGAACCCCTCTCAGGCCAGTTCCTT
CCCTAGTTACGCTTAGAAACTTCCAGCATCTAGGTTTTAGCTTCTCATGTAGCCTCCTGGTGAACCAAAA
TAAAGTCCCCACCCAAATATTCTGATGACTCGAGTCACAGTCTGCCCAAGTAGCTCTTTTCATGCTTTTT
ATTTTTCTGAAAAACTCTTTGGTTTCTGAGTCACCAACATCCTTGGTGGTTATTTTCCCAGCTCCTATGT
TTTCTTTGGTTAACTTTAAGTTATTCTCCGTATCAGAAATATTGCTAGGCTCTCTTTCCGAGGCAGCACA
CAGCATAGAACAACAAAATTAGCTCTATCAAAACCCACAATTAGAGGAGGGCCATTTTTATTGAAACAAA
GCTGGAATTTGACAAGATTAAATACCTTGTATTGAAGACAATGGCAATCATGAATTATGGATTCTTTGCA
AAGAGCGAGGAAAAATTAGCTCCTGGACCTGCTTCCAAAGTCGCAATAAACTTATCACAAACCCAATATC
GACCAGTCATATTTTAAATGTCTTTAAAATTTATCAGCACTTCTGATTACAAGGAATTTATTAGATCAAA
TGCAGTAAAACAGGATGAAATAGATGAGGTAATTTTGTTTTTGAAATATGGGTAGACAGAATACTGGATC
CAGGTAAGTATGGAATTTACCTGTAAATTACAGGCCACTTTAATTGTTTGTGTCACATAGTTCTTCAGAT
CTTCAAAAGGATTCTTTTTAGAACCCTCCCCTGTCCCCACTACACTCTGACCATCCCTTCCCTCTTCCCA
ATAATTCCCTTCCACTTTAACATTATAATTTTTTAAATGTACTTAGAGCTTAACAACTTATGTCAGCTTT
TTAAAATCTGTCCAATTTTCTAAGTGCACCATCTTCTTTTTCTCCTTCTATCGTAGTTTTAAGCACATTT
TCTTTCACACTTTGAGTTTTACTCTCTCTCTGCTCTTATGACTACTCTGCCATTATGTGACTGTTGGTCG
ACTATGTGGCTGACCTCAATGTGGGGTTAACTCAAATGACATGAATTCCCCCCCTCTCTCCCCTTAATCT
TCCTTCTCTAGGCACCTGCAGAGATTTAAAGCATTGGGGATTTTTTTTAACCCTGGAAAGCACACACACA
CACACACACACACACACACACACACACACATACACAAACATACGCACATACACACAGAAACACTCATAGA
AACACAAACACACACACATACATACACACACAAACACACACACATGCACACACAAACACACACACAAACA
TACACATATACACACTCAAACACACAAATACAGAGAGAGACAGAGACAGAGACAGAGAGAGACACGGTGA
GAGACAGAGAGCCCATGAGAAAACATGTGATATCATCATTTTAAGAACATTAAACAGACAGAACTTTCAA
AAAAGTGAAGAACAAGTAGGCAACAAGAAGAATAATCTCATCATAGCCATCAACTTGAGGAGGAAAATTT
TCACACTCTAGGCTTCTAAGTACCAGACTGTTACTGAGCAAAGTAGGGGCAGGAACTCAGGCAGGACTCT
AGAGGCAGGAAAGGAAGCAGAGACAACTTAGAAATGCTGAGTACTGGATTGCTATCCATGACCTACTCAG
CTTTCTCTCCTTCTCATACAACCCAGGGCCACCTTCATAGGGGATGACACTATGCATAGTGGGCTAGACC
CTTCTACATCAACCATCAAAAAAAAATCCTTACAAATGTGCCAAAGGACGTTCTGATGGAGGCAATTCTT
CAGCTGAGGCTCCTTTTTCCCAGGTTGAGTCAAACTGACAATAAAAACTAACCAGGACCCCTGCACATTC
ATTCTGATTGCCACACTGTGTGCAATAGACAAGCCATTGGAATAACCTTAGCTGTTGATCACTGGATGAA
TGGCTTAAAAAAGTTGATATACATTGATGTGATTTTCATCTATGTGTAAGAGCAAAGGGTTTTGTTCTCA
GAAAAACGGATGGAACTGTAAAATACAGTATATTAAGTGAAACAAGCCAGACTCAAACAGATGATTGCAA
AATTTAGATTTTAATAAGGGATATTATGTGAAATTGGGCATTTAGGAAAAGGAAGGGGAGCAGCAGGGTG
TGTGTGTGTATGTGTGTGTGTGTGTGTGTGTGTGTGTGAGTGTGTGTGTGTGTGTGAGTGTGTGTGTGTG
TGCAGGTGGAAATGGTGGTGAGTTGTGAGAAAGAAGATGGCTAATGTACAGTATAAACCTGTACTAGGAG
TCACATGCAAGCCCACTGACTTGTACATTTAAAGAATATCGATATAAGAGAGCTGAGTCTAAAACAATGT
TTTGATTAAATTGGGGGTTTATGCTTTAGAGATACCATAAAGTTTATTCATATTTTCCTTCCCACTGGGC
TCTTGCTGTTGTGAGCTTGATACTTGTGACAGGATATGGCAATGAGCTTTGGTTTCTGTACCTCATTAAT
AACCCGGAATTCATGTCATTCAGTGAGGCTACCGTGGGGAAGGAGGTAGTTAGAGATCTTAAGGGTACAC
CACGTGGGAAGAATAATACCCACCCCCACTATAGATTTCCAAATATTCACCATCATCTCTGGTTTGAATG
TGATCACCCAACATTTATTTTCTGAAGATTAATCCACAGTGGGAATGTAGTTGTGAAGAATTGATTAGAT
TAAGAGGATGCAACCTACAAATAAAGATCCATTAATGATGCTATTGTGGAAAAAGGTTAAATTATGAAAA
AGGAGTTTGGCTCCCTCTCTTTTATTCCTAGCCCCCTGGATCCCTTCTGTGGTGACAACATCCCACAAGA
ACTCCTTCCTCTGCCGATGGTCTCTTCATCTTGTATTTACAGGTTTCTGAATCATAATAATACAGAATCT
GTGTCATTATACACTAGCCAATCAGTGCCATTCTGTTTGTCCATAGAAGCATGAACATGCCTCAGAATTG
TGAGCAGCTGGGTCATATGGGAAAGCATAGCTGGCAGAGAGGACTAGGTTGTTAGTGCTGACTGAAGACA
AGATGGTTTCAGTTTAGCATGTGTGCTCTTTGTTAAAGAAACAGCACAGAGGAAGAGTGTAGATTGGAAA
GTTGCAGCTTAGAATGGACTCAGACATCTACTGTTGGCCTTTCGTGGACAAGGAGCCATTAGGAAAAGGG
AAAGATCACTAGGGATAGCTTCAGCCACTGCTTTTGTCTAGCAGAACCCTTTTTAGAATCCTATCTTCGA
GGATGTGAAAGAAAACTGCCTGGAGTCACTTGATACATCAGTAACCATCAAGAGTGTGTACACTATTATA
GAGGGACCCAGGAAAAAGCCTGATCTTGGAAGATCCTTTGCCTTCAAGAGAGGAGACTCCTCCCCACCAA
CACTGGGAAACCCATCTACGTCGGTAAGGGCATCCCACTAAGTCCAGATCAGTGGTCCTTAATCCTTGGA
TTGAGACCGCTTTGGGAGCTCAAATTGCCCTTGCACAGGAGTCACATATCATATATGCTGTATTCCAGAT
ATTTACATTACAACTCATAACTATAGCAAAATTAAAGTTATGAAGTAGCAATGAAATAATGTTACAGTTG
GTGGAGCTGTATTAAAAGGTTGTGTTAGGAAGGTTGGAAACCACTCTTCCTGACCCGTCTAAAATATGTC
TGTTGGTATGAACTGGAGTTATAATCCCTTTTATTCAATCAGGCAAACCCAAAAAAAAAACAATACACCA
CCAAAAGTTTATGAAGGATACACAGCCACTGTACCCACAGTGTCAGGACTACTGACATCTAGACAAGTGG
TGTCAAAATGGAAATCACGTCACACCATGACAATCCCCCTAAATGAAAAGCAGAGGAGAAAAACCAGTTC
CCTGGTGGTGACACCAAGAGAAAACCATTGTCAGAATTGTCAACAAGGATTTTAAAGCCAGGATTCAAGC
GTCGTCAATGAGAAACCTACAAAACAGGCAGAAGGGCTTGGTGAGATGGCCTACTGCATAGGAACACTGG
TTGCTCTTACAGAGGATCAGGGTTCAGAGGATCTGATAGACTCTTTGGTCAAAACACACACACACACACA
CACACACACACACACACACACACACACACACACCATAGAGAAAAATTAAAAAAACAAATTAAAAAGAGAA
GGAGCCAGGTATGTCCCTTTAATCCCAGTACTCAGAAGTAAGGTGATTTCTGTGAGTTCAATGCCTACCA
GGTTAATAAAGTGAGTTTCAGGCCAGCCCTACCTACATAATGAAACTCAGTGTCAAAATAAAACACAAAA
GACTGTTTTATTTATTTCTGATAATGTATGCAACAGAGAAACTATTTCTACAGAGAAAGACCTTATTGTT
GAGAGAATCAGTGGGCATGAAGGATACCCCAATTCTTTATGTCACTACTCCATCAAAGCCTTACCAGGAA
GCAAGAATGTGTCCAGCTAAAAATGAAGCAGGGCAATTATGAGTAAAGCTGTGGACACACATCAGCCCAT
CAGCAACAGAGGCAGGCAGAAACCAGCTAGGATGAGATGGCTTCACCAGGCAATGTCTCTGAACTAACAG
TCCCTAGTAGCACCAGGTTGTTCTTTTCCTTCAAGTACCCCTGGACTTTTCAGACACTCAGAAACCATAG
AACAAAGTGTGGAAAATGCCTAAGAAAAGATGTGTTTTGGGACATATATGTTTATACAGGTTTCATGTAG
CCCAGGCTGGCCTCAAACACACTATGCACCCAAGATGATTTTGAAGTCTTGATTCTTCTCCTGGTAAAGG
GACTATGGGCATGTACCACCACACCACTGTAGGTGGAGACCAGAGCTGTGTGAGAGCCAAGTGAGCACTC
TGTCCACTGAGCTGCATCTCCAGCCCCTAGGAATGTGTTCTGCTAATACAACAAAACTAAAATAGAAGTC
TTCAATGAGAGACAACAGGAGTCTCCCAGTCTAGAAACATTAAATTACACATTCACAAGTAATACATATG
TCAAGAAATAATTAAATTATGTAACAGTAAGAAAAAAAGAAGAAGATAGGAAACATACTATCAAAATATG
TAAGACATAACTATGACGGTGCTAAGAGGAAACTTTATTTAAAACAATAATTCTTAGATTAGAAACAAAG
ACCAGCAACCTAAATTTTTATCTACACTAGAAAATAAGAAAATAATTAATTCAATGAAAAAAATAATTGT
TAAAATGAACCCCAAAACACTAAAAATAAGAAATTAACAAAAAAAGACAATGAAACACAATTTGTTTTCT
TTTTTAAAGCATTGAATGGTATTTCATCGTCTCAATTAGACCTAGATAGAAAGTATAAGGTCCATTCTCT
TTGGCAATTTTAAAAACAAAAAGTAATTGTCGTGTTTTAGAGTTTATGCAGAACACTGAACCTGGTACGA
CAGACAAAAATTAAAAAAATATTCATTTTATAATCCCTTTTTAATGACAGTGTTTATTCTCTACCTGTCT
CTCCTATAATCTGTTTAATATCAGACAAGATTTCCAGGGTTGCCATATGGAGATAATGCACTGTTGAAAT
GGAAGCACAGCATTGTATTCCCAAAACAGAATGTGGTTTAGAACATCATTGTTTTTATCATGAGGAAACT
AGCACAAGATTCAAGCCCAGTCTCCCGAGGCGTTGTCTCATCTTAGAGCCATTTCTTCAGACAGCACTTT
CCATGTGTCATATTTTTCTTCAACAATCGAAACGGACTTGTTTGCTGCACTGTTTTGTTTGCCATGCTGC
TTGGGAAATCCTGGACCATCAGACATGACGAAAGTTCTCCTCCACAACCCCAAACTACAGCACTGGAATT
GGTGTACCGGAAATAGAAGAGACAGAAACCAAAAAAGAAAAAAAAAACTGTTGTTGTTTGGAGAAGAGTC
ATGTAAGTAGGCCAAGCAGACCTTGGACTTTCTATGTAGCCCAGGTTGTCCTTGGACTTACTATGTAGCC
CAGGCTAGACATGGACTTATTCTGTAGCCCAAGCTGGCCTGGGATTTACGATGTAGCCCAGGCTTCCATT
GGACTTACTATGTAGCCCAGGCTGGATTTGAACTTGTGATCTTTGCGAGTATTGAGAATATAGGTATGCA
CTACCACACTCAGCTTTGTATCTGTTATTATAATTGACACAGCTGTGGCCCCTCATTTGCCAGCCTCCTT
CAACATCAACAACAGCATCCACAATCACCTACTAGAATAATCCCATCCTTTAAATCATCTGTTAAGGTAA
GACTTTACAGAACAAAGAGTCAGCAGGGTCCTCCTCCTTATTAGGACACATTTGTTTGTGGGATTTGAGT
GATTGTTTGAGTGAGCCAGTCATACCTTAACCTGGTTCTGATATTATGACCAAGACAAAAAAAATAAGAA
AACAAAAGTAAAGGAGATGGGCCCAACACCGGGACTTGAACCTTAGCAGTTGAGGAGATGGCTCACAGGT
CTCAGGTAAATGATGAGTAGGCTTTGTTGCTCACATAGAATCCCAGTCCAGGGAGGAAGAGTTAGGGCAG
ATACCCAGGGCAAGATAGCTGTCAAGTGTAGTCATATTGGAGAACTCTGGTTTTGACTGAGAAATGCTGC
TTCAATGAATAAGGTAGAAGAGAAATGTATTAGTCCATACTTTATACACTGCACTTGTATGCATGTACAC
ACACACACACACACACACACAGACTCACACACACACACACACACACACACACACACACACACACGAACAA
AACAAAAAACTTTGGTCATAAGGCATTGTCTCCACTGTAGTCGCACATAGTAGGAGGTGGCGATCTAAAT
AAGTGTTCCTTTCCATCCCCATAAAGACCAACATAATTATGAACCCTCAGTAACGGATGTATACAACCTG
CTGAGGACAACCAGATGATTAGTTTAGTCTCCTCGCTCTCTAACATATTCTGGTGTACCGTTTCAGGAAT
CCTGAGGTGGGGCTTGGCTGACTTGAGCCTTACTCCCAGTATTGCATCCAAGAAAACTTTCAGCTGCCAT
GTACTGATCCTTGGAATTCCCTGCCAAGGTACCGTGACTTGCATTGCTCACGAGGCCATGCCATGAAGCC
AGAGAAGGTGTGGATGTCTTACTCTGCCATTTATTACTTTAGAGTAATGGGAAATTAGCTCGAAATTTAA
ACCTCACTTCCCTCATATATAAATGAGCAGGCGAACAATTCCACTTCATCAGATCTACATTAGGAATGAG
TTAAAAAAACACATCAAAACGATTAGTGCCGGGGTTGGGGATTTGGCTCAGTGGTAGAGCGTTTGCCTAG
GAAGCGCAAGGCCCTGGGTTCGGTCCCCAGCTCCGAAAAAAAGAACCAAAAAAAAATGATTAGTGCCAAT
GTGTTTTATGAATGATAAGCAATATTATTTATATGATTTGTAACACTGGAAATTATGGTAACTGGAACGT
AACGGTTTTCATTACCTTTGCACAGATGATGCCAGGAAAGCATCTAGAATACAGAAATGCTTCCTTTTTT
GCATTATTTCCAAGAAGCATTTCTTTCTGCTCCAATTATTTTTTTAAAACTTACTTTCCACTCCATCTCC
CCTTAGGTGATTAGGTTAGAACCGGGTTTGGTGAGAGGGGTTATAAAACGTTGTGTTACAGAATATATTT
ACAAAATCGACTGTTGAGTTCAAATGGAGGCACCCTCCATGGAAAAGCCAAGCTCCTCCTGAAGATATTT
ATTTCTTTTCTTTTTTTATTTTCATTGATTTCTAGTCTAGTCATTGATGGCTATTCTAGGAAGAATCAAC
CTCGGTTGAGGAGATTCCTCCGTCAGATTGGCCATGACTACGTCTAGGTGGAATTTCCTTGACTGTTAAC
TGATGTTGGAGTGCCTGGTCTACTGTTGGCAGCACTGCCCTATGCAGGTGGGTCTGGACTCTGTAAAAGT
AGTTGAATGTGAGCTTAGAAGAAAGCCACTGAGCAATCTCTGTAGCTGTAGCTTCTGTTTCACAATCCTG
TCTTGGTTTTCCTTGATGATGGGCTGGAACAGATAAAATGAAACAAAGATTTCTCTTCCCAAGTTGGCTC
TGGTGAGTGTATCATCAGAGCAACAGAAAACCAAAATTAAGCAAAAATCACAGTGCCAGATGTGGGATGT
CTTCCTGAAAGTTGCTGACCAGCGAGATCACAAAAGCCCTAACAACTTTACAGGCTGTTGCCATTGTTCT
TTGTAGGCCTCCAGAACTTGATGGTAAGACACTATTTCTGAAGGTACTGAATCCTTTTGTTCACAGGTCA
CAGAAGGGTAAATGTGAAGTTGAGGTGGAATCATCCTCTATAATGGATAGCCTTCATGGTTCAAGAAAGT
GCTATGTATGCTTCTAGGGGAGAAAATCATCTACGACCTTAATCGGGGGTGAATCATTCAAGGGAAAATG
TCAGGCAAGATGTGCCCATAATGTGTTAGTGGCATCACAGTCATGGGAGTAACCGGTGGCTTTCCAATTT
GATACAAGGCATATTCAACACGAGGTTCTGTAAAGTCATCAATAACCTATATTTAGGGTGATATAGGCCC
TATGAAAGAACCTAATGCTAAATACATTGTCGAACTTCCTTCCAAATATCCATATTTGTATCTACAGATC
AGCGTTGCACTCAGCTCTCATCAGAGAAGAAGCCTCTGACTACCATGGGCAGAGTCGTACAACTGGACAA
AGTGTTGGGAATCAGTGGTGTTGAACTAATCATGTGGATATAGGTCAGCTAAGTCTTCTCCTCAACAGCT
CAGAGAACATCATGAGAGAGTGGGTGAAAGGAATATATGAACCAGAAGATGGGGAAGTGGACAGCAAAAG
GATATTTTTTAGATTGTACCTAGTCATTGAACTCTTAAACTTATTGTGGCTATGGTCATGGGCACAAGAA
TAGGCCACTCAACACTTCATTACAGATGGGAGAGGACATAAAGACCCTCCCCTCCTTTGGCAATCAACAT
TTATTGGACAGCTATACCTGCTTTTCTTCCCTAAGTTTCTTGTGGCTTCTGTATATGGATCTTTTATACA
GATACATAAAAGCAAGGGAAACACCAGTATATGGAATTTAAAACAAGGAAAGAAAGAAAGAAAGAAAGAA
AGAAAGAAAGAAAGAAAGAAAGAAAGAAAGAAAGAAAGAAAGCTGAACACACTCCAGGTCTGCAATGTGA
CCATCACACTCGAGTTGCTCTGCTTTCCCCATCATGATGGATAGTACCAACTAAAACAATGGGTCAAAAT
AAACACTTCCTGTCTCTTTTTTATTGGAATTTTATGTATTTAAATTTCAAATGTTATCCCCTTTCCTGGA
TCCCCTCTCTCCCCTTCTCTCTCCCCCTGCTTCAGTGATGATGCTTTTCTTCCCACCCACTCCCATCTCA
ACACCCTGGCATTCCACCACATTTGGGAAATGAGCCTTCAGAGGAACAAGGGCTTCACCTCCTATTGATG
ACAGACAATGCCATCCTCTGCTATATATGTGGCTGGAGCCATAGGACCCTCCATGTGTACCCTTCGGTTG
GTGGATTAGTCACTGGGAGCTCTGGGAGGTGGGGGTCTGGTTGGTTGATATTGTTGCTCTTCCCATGGGG
TTGCAACCCCCTTCAGCTCCTCCAGTCCATTCTTTAACTCCTCCTCCATTGGGGTCCTGTTCCTCAGTCT
AATGATTAGCTGTAAGCATCCTCATCTGTATCAGTAAGGCTCTGGCGAAGCCTCTCAGGAGACATCCATA
TCCGACTCCTCTCAACAAGCACTCCTGTCTTCGTTAAGTTTTTGCTTTGTATTTTGTCATAGCGAAAACA
AGAAGAATCGATATGCTCCCTCTTCATGTCAGGGCCATGTGAATTAGAGTCAGTGCTTCACTAAGCCCTG
TAGGGTTCTCTTGGCTCCATCCACAGAGCCTGGAGAGGGCATGGACCCTCAAACAGACCTTGTGTGGCCA
TGGTCAGCATTGATGATCTATTCTCTTTGTGAGAAACAATACTACATAACATTGATAAATACAATCAAGG
AGAGTGTCACAGGTAGCTATCATAGATTTTTTTTTGTATACTTATTCTCAGCAGCCCCCATTGATATTAT
GAGGATGCTCTTCCTCCCATCCACTCCCACCTCAACACCCTGGCATTCCCCCACGCTGGGGAAATGAACC
TTCACAGGACGAAGGTATTCTCCTCCTATTGATGCCAGACAATGACATCCTCTGCTATATATGTGGCTGG
AGCCATGGGACCCACCATGTGTCCTGTCATTATCCCTCCAATCATGAGTTATGGGCTGTCATGCTGGTAA
TTTCACAGCAGGTACTGCTTCCCACAAAACTATCTCCACAGCTTGCATTTAATCCCATGTTACTGGCATG
CTTGAAATACTGTATTTTGTTTATTTGGCCCATAGCTAGACATTTTTTCTTGGACTATAATTAAGTGATC
TACCTTCCTAATGCTGCCACCCTTTAACACTGTTCCTATGTTGTTACGTCTCTTGATGAAAAATTATTCT
TGTTGCTTCTTCATTATTGTAATTTCACTTCTGTAATGAATCGTAGTAGGTAATCACTTTGGAGACTGAA
GTTTCTCACAGGGATCGTGACACACAAAGGTTGTGAACTGCAGATATAACAGGTTGAGGGCAAGATATAT
TTGAAGGACAAACTGTGGAAGACAACCACCAGCCCTGGGTCCTAAGCCCATCGCTTTATGGACCTAGCTC
ACCTCTGTACCTCCTTAAATATGGAGTGATGGGCGGAGCGTTTGTCACTTTGAATAAAACAAACCTTAAC
AGAGACACACGATGGTTCGTTGTTGCTACCATTTTGTAATTTCCTGCCCCAAAAACTCACATTTTAAACA
TCATCGAAAGCCAAGAAAATAGGCACAAAGACCTGTCTGTGTGAGATACGAACCACAATTCATTTTGTTC
ACCTGGACCTCAACTTTAGAAGACTGCAAGCATTATCCATTTGAGAAATCCACTTCCTGCTCATGTTTTG
TTGAAGAAATATAAATCAAGCTAAATAGAAAAATAGAGATGGAGTGTACAGGACAGGTTGGGGGTTTAGA
GATCTTAAGGAATGCTAGCACAAAGTGAGGTATGTCAACATACCTCAGCTGACTCATAAGCAAACAGGTG
AGGACCATAGGAAGCCTTGGGCATGAACAGGGATGAAGGTGTCTTTCCAAGGCAGAGAGACAGAGCAGAC
CATCCTTCCTTGGTCTAGTTGATGTGAGGAAGCTAGTGGTTCTCCACCTAAGTCAACCCACACTGAGCCA
GTTCATGAAGTTCTGGACACGTCACTCTCCAGGACCTGAGTTGAAATGCAGCTGCCCCCCAACCCCCATA
GGAACAAGCACTTGTTATAAGGAGAGGTGCTTGAAGACTTCATTCTTTGAAGCCATCTTCTCTGAAGGGC
AGGTCTCCAATTCCTTACCAAGAAAGGCATCATGTCTTCAACCTTGTTGACTTTCCAAATCTGCCAACTC
TGTGAAGACCCATCTCGAAGGTCTTGGCCAGGGCATCTGGCTTCCTGAACTGATGTCTCCAACAGGTTTC
CTCAAGTCTCAGTTTAGCAGTTTTCTACGGATTACTTGTGCCTTATCTAGAGTGGAAACAGGGAATGAAT
TCTGGCTTAACTGAGTCCCTGGAGGTAGTAGAGGCATATAGAGAGCAGTGAAGGTATTATAAACATGAAA
GTGCTAATCCATTCTTCGGGTGCGAACTTCTCTAATTATTTATACATTTTTTAAATCATTTAATGAAGTT
AGTCAATATCGCAGACAGGATGAATGTCTGGCTTATGCACCAGCCTCTCTTTTCATCCTAACACCTGGCT
TCTCAGGCTGTGATATCCATTGGAAGAAGAGTCATTTCAGATGTAAGTGGTTATAATGAAGGCCACACTG
GAATGTGCTAGGTCCCAAAACAAATATGATCATTTACCCTATCAGAATAGAAGTGTTAGTGGGCTGAATG
GCAGGCAGGATGAATAGGACCCGATGTCAGGCTGTGGTTGACTGGGAGATGGTTTTATTTCCCAACAACG
AGTTTGGGCTTTTGCCTGAGGTTCTAGTAAGCACTGGAGAAATTTTATCTGGGATTTCCTTTCATGGATC
CCTCAAGATGATACCCTGTGGATGTACAGAGGAGGATCTAGAGGAGGCTGCAAGGGCTGTCAGCTCAGGC
AATACCGAAAGATGTTGCCTTTGCAGAAGGCACATGCTGCAGAGTGCAGGCCAGCTGAGACAGTGACTGA
GGCAGTTAGAGCAGTGTCCCTCTTTGCATCAGAGCACCCCCCCCATATCCTTCTGCCATGCCAGACTTAT
ATATTCAACAGACCGTCAAAACCCAGTCTGAGTGAAGGTAAACCATTGCACTAAGAAACGAATACTGCAT
AGTACAAGACACAATGGATGCTAAGATGTTTCACAAATGATGGGAAACTGAAATAATGTCAGTTAAGATG
ATTTGCATTCCCCTCAGAGGACCTGGGTTCAGTTCCCAGCAACTATATCATATGGTCCCCAACTCTAGGT
CACTGCACATGACTGTACATACATACATACATACATACATACATACATACATACATACATACATACTACA
TATATATACACGTATTACACACATACATACTATACACATACTACATACATACGACATATATATTATGCCA
GTGGGTTACTCAGTAATCTACTATCCTTGGTCACTCGATTACTCATGCCCTAAGGAACCGTCAGAGGAAG
TGGAACAGTCCATTTCTTCTTCTCTGTCAGTTCCCTTCTGGGATCTAGGGCCCTCTTACTAACTGAACCC
TTCATATGATTTTTTAATTTCTGAAGGATTTATGTAACACGAGCATCAGATTTTTTGAATCTCTTGTCTT
CCTAGGGTTTTGAGCACCTGAACTTGTGCCGAGTACATCTAAGTAATCCCGGAGGTGGAATGTCGCTCGG
GTCTCTGCTGTTCAAGTGCTTCCCCTCTTGGGGTTGGATGTTATAATCCGGTTGGGATACACTGAAGGCA
TTCTCAAGTGGCAGAGGCTGGGAACCCTCAAGGTCTTCCCCCTTTGGAGTCTGCTGTTATACTCCGCTTG
GGGGACACTGAATGGGCTTCCAGTATGTGGAGGCTGAGAATCCACATATGTTACTACACATATAGTACGT
AAAGGGAGTGATATATAGAAATAAAAACATCACCTATGCAGCCACAATCATCTATTATCCCCATGATGAA
GCCAAATACTAGGAAGAGAAGATGGTACAGACACATTGCAGGATAGATCAGCATCATTCAAAATGAAGAT
TGAGCTGGAAAGTGCTTTGAACTAAGTATAGTTATGAGTAATGTAAATAAGCTTAATGTTTTGAGAACTA
GTTTACCTGTTATGGTTGCCTTATCCCTTCTTAATTTGGGCAGACACATTTCTGCTCTGTGGAATGAGAC
AGTCTCCACCTCCTCTGTCCTCACATATTTCAATTTGTCACTTGTTCCACAGTACATCCATATACTTGCC
GATGAATTTTTCTTCTTGGAAATTCGAAATGTTCATATTTCCTGACTTCGGAGAGAGGGTTAAAAGCAAA
CGGGAAGTGAGTGACATACCATAACTTTTCTGTATTATTATCAAAACGGGTTTTTTTCAGGGATGGGATA
CTTGAGGTGAGAAGAAAGGAAAGGTTCTGCTTTATTTGAAATATTTTCTTACCTCATTCTTTGCTCCTGT
AAAGGGCCCAGCCTTATCTGTCAAGCGTGGCCATGTTCCTGTCACTACTCCACTGCGCCTCTCATGCAGT
TCTTAATTCTAGATCCTGTTTGCCACTCTAGGTTTCATCTTGCACAGATTCACCTCATTTCCCTGTGATC
CTGCTCTGAAACATACGCAAGTTTTTTTTTTTTTTGTTTCATTTTCAAATTTTTATATGTTTATGTTAAT
TTTTGTTTAACCAGTTTTATGGAAGCCTTAGAGGGGAATTATTCATGGATGTCTGTTTTGATTGGAATGA
AAAAAAATGGAAAAAAATCTTTTTTTAAGTTTACAAGACATTTTCATTTCTAAGTATTTCTCTTATATAA
ACCCACCAGGCTAGTTTAACTCCTGTCTTGTAATGAATTCTTTCTTCCCATTGCTACTTGAATACTGCCT
CATAGGACTTACTGCAGAACCTTAAATGCTTTCATACATGAGGAAGGAGTTGATATTTCTACACTTTTCT
AACCCTTTTTTAGATGTATCTTCCTACTCTCTTGAGCTATTTGAATTAATTTGGATCACTGTACTGAATA
GTATAGTACTTTAGTGCTTGGGCCTTGAAAATATCTGTTATTATTGCCTTGTCATAATTATACAGCTCAG
GGTTGGGCCTAGTTTCTTTTTGGAACTTTAGTCCAATAAATTTGTGAATTTGGAATAAACCTAGACAGCA
GCTATCAATTCTTTCAAATGGTATTTTAATACATGAGGGCTATAAAAACCTTTAATAAATCATGGAAAAG
CAGTCTGAGTTTCCTGTTTCTGTAAAGTATTTGAAAAACATGAAAGGGAGAAATTCCATGGCCTTCTCAC
TTTTGTCTTCACATGGGGTGCTCAGATGTGACTTTAGTTTTGGTGCCTTTTCTGGTTAGAACATAAAGTT
GTTTGTGGTAGTTTGCATTAATGGTTTTCTTCTATTAATATACTCTTTTGCTATTGTTTTTGTTTTTTTC
TTCATCATTCCAATTAGGGCCATGGTTCCCCACTTTGTATACATAAAATGTGGGTTCAGTGCAGCTATTA
TTGTCCTGGGGAACAACCTACAATTTTGGGAACAAATTTTCACAATTATATAGTTGACCATGGTTTAAAA
CTCTTCCTTGACTTAAATTTTTTGTAGCAACATAGTTGTTTACTTCTGCTTCAATTATTTGTATTGACCT
CCCTACAATCCCATTATGTATCTGTGTGTAAGGGAAAAGGGATTCTTTAAATTTTCCATGGTATGTTCTT
TTATTCTTCCATAAATTATTTCCCACCACCACATGAGCACAACACACTACCTGGCATTATTGCATGCTGG
GATCATTGGGGAAGGGTGGTGTGAAGTTCATCATTGTTCTTTTTTTCAGAGATTCTTATTTTAATAAGTA
ATCCATCCTATTGAAATAGCTAGTTAACTCTTGTATTCATCTTCATATATGGCTGCTTCTGTGAATAAAA
TGAATTTTTCCATTGTTGAACAATAATAAAATCCCATAAAGGCATGAATATTCATAAAGAGGGAAAAGTA
TTCACAAAGAAAAAATGCATTTAAAATGGAGAAAATATAAGCAAAATGAGATCAAAGTTATAGTCAGAAG
TTATGAAATTAAAAATTTCATTATAGAATTACAAATTTGTTAGGTCAGGTAATACTAATATATATTAAAA
CAAACAGGAAAACATTAAATGCAATGTATGCACAGAGAGTTAACTCAAAATGTAGTACTTAAACCAAGAT
TGGAATGGAGAGCTCACTCTTGCAACTGTAGAGGCAAAAATGGAAGAACTACATCTAGGTTTAATCCAGT
CTTTATTGCATAGTGACAATCTATCAAAAAAGATGATGTTTCAAAAATACCACATAAATAAATCATTGAT
AATTTAAACAAATACAAATAATAATAAAATATAGATGAGCAGCCCTAGTCCATGGTGATCTGATAGGATG
CATAGGATTACTTCAATATTCTGGTATCAATTGAGGCCTGTTATGTGAATGAGTATATGGTCAAATTTGG
AGAAGTTACAATGAGGTGCATAGGAAAAGGTATATTCTCCTGATTTAGGATTAAATGTTAGCTAAATACC
TGTTAAATCCATTTGGATTTTTTAAGTTATTAAAATAACGTATGTTTTTTAAACATATCTGTTTAGTTAC
AGTTTCCATAAATATTCCGTTGATGAGAGTGGAGAAGTGAAGTCTCCAACAATTTATTGCGTGTGGTGCA
ATATTTGCTTTGAGCTATAGTTATGTTTCCTTTATGAATTTAGGAGTCCTTGCTTTTGAAACATAGTTGT
TCAGAATTGAAAGTTCATCTTAGTATTATGTTTTCTTTGACAGGTATGTTTCCCTTCCTAGTCATTTTTC
ATAACTTTTTGTTGTAAGTCAATGTTGTTCAATATTAGAAAGGCTACTCCAGTTTGTTCCTTGGGAACAT
TTGTTTAGAATTTTTCTCCATCCTTTTACCCTGAGATACTCTGTCTTTATCTCTAAAATGTATTTAATGT
ATGGAGCAAAATCTTGGATCCTCTTTACGTATTCAGTCCATTAGTTTATGTCTTTTAATTTGGGGTATTT
TGTCCATTGATGATAAGAGATATTAAATGAAATGGACTGTTGCTTCTTGATATTTTTGTTGTTAGAAAAG
TAATGACAGTTGTGTGGATATCATCTTTGGGTTTGTTGAAAGATTAATTCCCTATTTTTTGCTAAGGTGT
AGTTTCCCTCCTTGTGTTGGAAGTTTCCATCTACTATCATTTGTAGGGTTGAAATTGTGGAAAAGATATT
GTATACATTTGGCATTGTCATGGAATGTCTCGGTTTCTCCATCCATGTAATTGAAAATTTCACCATATAT
CCTAGCCTGAAGATCCAGAAATGAATGCACACACCTATGTTCACTTTGTCTTTGAAAAAGTTGCTAAAAC
CATGAAATTGAAAAAAGACAATATTATCAAGAATTATGGTTCAACTGGATGTCAGCATATAGAAGAATCA
ATTATCTAAACTCCTGGGGGTGGGAACAAATGATCATCTTTTTAGATGCTGATAAAAAATTTAAAAAAAA
TCAATATTTCTTCAAGTTAGAAGTCTTGGAAAATATTAGGAATTCAACGCCAATACTTAAACATAGTAAA
AGCAATATTAAAAAAAAAAGTTGCCAACATCAAACTTACTCGAGAGAAACTTTAGGCAATACCACAAAAA
TCACGAACTAGAAAAGGTTGCCTAATCTCTACTTACTCTATCAATATAGTTCTGGAAATCTTATTCACAA
AAATTAGACAAAAACACGAGGCAAACGGAAAAATTTAGAAAGCAAGAAGTTAAAATATCACGATTTTTAG
ATGATGTGATAGTATATTTTAGTGACCCCAAAAATTCCACCAGAGTACTCCTTCAGCTGATAAACAACTT
CAACAAAGTGGCTGGATGTAAACTTAAATCAAACCAATCAGTAGCTTTCTACTTCAAGGATAAACATTTT
GAGGAGAAATTAAGGAAATGACAGCCTTCAAGATAGACACAAAAAATAATAAATACCTCAGGTTGACTCA
AAACAAGCAAGTGAAAGTTGTGTATGACACAAACTTCAAGTCTCTGAAGAAAAATATTGAAGAAGATCTC
AGAAGATGGAATAATTTCCCATGCTCATGCATGTGCAGGGTTAATATTGTAAAAATGACCATCTTGCCAA
AAGCAATCAACCGATTCAAGGCAATCTCCATCAAAATTCCAACTCAATTCTTCACAGAGTTAGAAAGAGT
AATTTGAAAATTCAGTTGGAATAACAAAAACCCCATGATAGAGAAAACATTCATCAACAATATGAGAAAT
TGTGGGGCAATCACTATCGATGACTTCAAGCTGTATTAGAGAACAATAATAATAAAAATTGAATGGGAAT
GGTAAAGAGAGTGTCAGGTAGATCAATGTAATATAATTGTAGGCCCAGAAATGAAGGCATACACCTATGG
CTACTTGATATTTGACAATGAACCTAAACCATCCAATGGAACGATAACATTATCCACAAACGGTTCCCAT
TCGACTGGAGGTTAGCATGTAGAAGAATGGAAATAAATCAATTCTTATCACACTGTACAAACCTCAGGTC
GAAGTGGATCAAGGATCTCCACAAGAAACATAATCTTAAACTAATAGATAAAAGGTGGGGAAAATTTCTG
AACTGAACAGCAAAATGTCTGCTCCAAGATCGAGAATTGACAAATGGAACTTCATAAACCTTTTGTAAGG
GATAGGACACTGGAATTTGGAAAAAGGTAAAATCAATAAGTTAAGAAAAGATCTTTACCAATCTTCCAAC
TGATAGAGAGCAAAAATCAGTCTATACAAAGACTCAAGGAGTTAGACTCCAGAAAATCAAATAGTCCCTT
TCAAAAATGGTGACTAGCACTAAACAAAGAATTCTCTACTGTGGAATATCAACATCCTTAGCCATCAGGA
AAAGGCAAATCAACAAATTCTGAGGTTACACAGCACACCACTCAGAGTGGCTAAGATAAGAAATTCACAA
CAGATTCTGGTAAGGAGGTGGAGAAAGAGGAACTCTCATCCATTGTTGGTCAGATTGCAAGCTGGTATAA
CCATTCTGGAAATCAGTCTGGAATTTTCTCACAAAGTTGGATATAGTACTACCTGAGGATACCACAATCC
CATTTCTTTTATATACACCCAACAGATGCTCCAACATATAAGAAGGGCACATGATGCTACAGGTTGAGAG
CAACCTTTCTTTTTTATAATAGCCAGAAGCTAAAAAGGAACCAGATGTCCCTAGACATAGTAATGAATAA
ATGAAATATAGTACATCTACACATCTGTGTTCTTCTAAATTATCTAAAACAATGTTTGCATAAAATTCTT
AGGATAGACCAAAAATTATCATTCTCTGTGAGGTAACCCTTTCAGAAAAGAACGCAAATGGTATACATTA
AATGTAAGTGTGTATCATCCAAAAAGTGTGGAATACATAAGAAAGAATTCACAGGTCATGTGAATCCAAA
GCAGGAAGAAGACCAAATTGCAGATGTTACATTACTTCTTTGAAGGGAAAAAATTATTCATGGGAAGAAA
TTCAAGGATAAAGAGTTAAGAAGGGACTGAAGAAAGGGTCAACCAGAGACTGCCCCATGTGGGGATCTGT
CCCATATGCAGTCACACAAACCAGTCACTATTGCTGATGCCATCAAGTCCTTGTTGACAGTTGTCAGATA
TGGATATTTCCTGAGAGACTCTGACAGGACCCTACTGAGAATGGTGAGGATGATTGTAGCTAAACACTGG
ATTGAACAAGGGGGGTTCAATGAAGTTGTTAGAGAGTATACTTAATGAGCTGAAGGGGTTTGCAAATACC
CAGGAAGAACAACAATATCAACCAACCATACCTACCAGAAATTAGAGGGATTAAACTACCCACTAGTGAG
TACAGATTGAGAGACCCATGAGTCCAGCCACATATGTGGCAGATGATTGCTCTGTTTAAATTCATTTGAA
AGAAAAGCTCTTAATCCTGTGAAGGCTTGTATCCCCGATGTAGGGTAATGCCAGAGCTTCAAACTGAGGT
TGAAGTTGATTGGTGGTAATTGGAACATTTTCACAGAAGACGGTCAGGGTGTTATGGGAGAAAAAAAAGG
AAATAACATTTGAAATGTAAATACATAAAATATTCAGGAAAAATTATTAAATAAAAATGGTATTTTGTCT
CATTAAATTAATAATACAGTAATTGTCATTTGCCATTTCTGATATTGACACAAATATTAGAGTTTGGTAC
TAATTTCCTTTGGTCTCTTTTGCTGTCTATATAATATTTCCGTTTTTGTTATGACTTATTTAAAAAATGT
ATTTTACAATTTAAAGGAATATAGAATGAAAAAATTATTGAATAATTGGTGACTTCCCTTTACTAAAAGT
TGAACAACTCCTTGTAGAAACTTTAATGGACAATATCATAATAAGTTTATAGAAATTGTATATGAAATAT
TTTTTGTTAATAGCCACAGTCAGGACATGCTTCTTATATTTAGGCACTATGGTATTTGATTTCGGGAAAA
AAATCAGTGATCTTAGATTTTATAATAATGTACATAAGTCATTTATGCATAAAATTTGTTCACAGGAGAA
AGTTATCAACAAATACATATATACAATGTAGCACACTTTTCTAATATAAATAGAGCAAATTAAATATATA
TATATATATATTTATGGACCAAAGATGAACAATCATGTTAAAAGGAAGATATAACATTGAATGTACCTAC
ATTTGAAGTTGAGATGATACATGCTTCCATATATTTCTTTCTAGACACCTAATAAGATAAAATTAGCATT
GGAAAAAGCTGAAACTGCAATTAGAAGGCTTAATCTAGTATACATATCTAAACAGTGCTTTGAAAAAATA
TACAGAACATATTTTCATGTATATAAGTATATATACATTACACACACACACATATAGATATATAAAGTTT
ATATATAAAGTATATACAGAAATTCTCAGTGTCCATAAATTATCATTATTACTCAAGCAATATCCAGGTC
ATATTAGAGTTGAATTATCAAACACAAACACACATATACACACTCAAACACAAAGTTACCTAAAAATTTA
AACATATTATCATATCTTATTCATTCAGATAAATCTAATGAAAACGGATAAATTAAATTTACAAAAAAAA
TATTCTCCTAAGAGTATACTTTCTAGCATATAAAATATTGCCTTATGATATGGGGTAAATCTACCCAAAG
GAATAATACTCAGCTATCAAAAACAATGACTTTATGTAATTCATAGTCAAATGTAGGGAACTGGAATCAT
CCTGAGTGAGATAAACACAACCACATTAAAACACACATGGTATGCTCTCATTGAAAGTGTCTATTAGCCC
AAATGATTGAATTACCCTAGATGCATAGAACACATGGAACTCAAAACCGATGATCAAAATGTGAATGCTT
CATACATTCTTTAAAAGGGGAACAAGAATACCCTTGGCAGGGAATTGGGAGCCAAAGATTAAAGCAGAGA
AAGAAGGAACATCCATTCATAGCCTGCCCCACATGTGGGTCATACATATACAGCGACCCAATTAGACAAT
ATGGATGACGCAAAGAATTGCAGGCTGACAGGAACCGGATGTAGATTTCTCCTGAGAGACACAGCCAGAA
TACAGCAAATACAGAGGCGAATGCCAGCAGCAAACCACTGAACTGAGAACAGGACGCCCGTTGAATGAAT
CAGAGAAAGGACTGGAAGAGCTTGAAGGGTCTCGAGACACCTTATGAACAACAATCCCAACCACCTAGAG
CTTCCAGGGACTAAGCCACTACCCAAAGACTATGCATGGACTGACCCTGAGATCCAACCTCATAGGTAGC
AATGAATAACCTAGTAACAGGACCAGTGGAAGAGGAAGCCCATGGTCCTGCTAAGACTGAACCCCCAGTG
AACTTGATTGCTGTGGAAAGGGCGGTAATGGGGGGAGGATGGAGAGGGGAACACCTCCCCAAAAAGAAGA
AAAAATAAGAAATACATTTAAATGAAAATTCTATACTGACAATTAAACAGAAAATCTTCTAGATTTTTAT
AAAAAACTAATGAACAATAAATATACTTACAAAAAAAGAAATACATTTAAATGAAAATTCTATACTTACA
ATTAAACAGAAACTCTTCTAGATTTTTATAAAAAACTAATGAACAATAAATATACTTACGAAAAAAAAGA
AAAAAGAAAAAGAAAAAAAAAGAAATATGGGCAATTGCATTCTAAACACGAGTATGCAATTGTATCTAAA
ACAATTGTACTTTTTGGATGCAGGATAAATAAACCTGTTTTCTTATACAAACTGATAGACTGTATATTAT
TGATGTGGGACAGTTAATGGTTAGAGTTATTTCTTTCTTTCATTCTTTTTTTTTTTTTTTTTTTTTTTTT
TGGATCTGGGGACCGAAACCAGGTTTTTGCACTTGCTAGACAAGCGCTCTACCACTAAGGCAAATCCCCA
AACACTATGCTTAGCTTTATTAATGAGGAGTATTTATGGGTCTTTTTTATTTTGTTGTTTCCACATACTT
TTTCCCTCTTCCGATGAATTACTACAGGTTTATTTACCATTTCTTTCCTCTTGATAATATCCATTATTTT
CAGAATGCAGTTTCCTATTTTTAGATAAGATTGCTGAAGAGACATGGCTTCCTGGTGATTATGCTATGTA
AAGTTTCTCCTCTTTTGTTGAAGTGAATGATAAATTTGCTCAGTAATAAATTTTAGGCTAGTATCTGTAT
TCTTTGAAAACGTGTTGAAATGTGATCCTAGCACATTTATAGTTTAGAATATCCATTGAAAAATCAGGTG
TTAGTCTCATGTGATCAGTTTACGTGTGACTTAGTCTTTTTCCTTCACAGTTTTTGTATTTTTATATCTC
TGTTCAGTTTGACTTTGATGATTATGATGATTTTGATAATGATGATGATGTTTAGTTTATTTTTATTATT
ATTTACTATTATAATTATTATAATTATTATTTTTTCACTTTTATTATAATATATTATATTATTAATATTT
ATTATTATTATTATTATTATTATTATGTGTCTACTTTATATTTTCTATGATTCTAGTACTTTAACAGGTA
TCTCTCTCTGGTTTGGGGAATATTGTTCCCAGAAAATCACATACAAATAGTTATTGTAGCTGATTTTATT
CTCATACTTCTCATAGTGTCCTGAACTTATGAATAAGGGACCCTGCCTCAGTTGGTTCTGATTGGAAAAT
AGACATATTGATAGCCAGTGTCTTGGCAGGGCATACAGAGCAGGAGTTTCAGAATGCTTAAACGAAGGTC
AAGAGAGGAAGATGCATGGAGATTCTCCAGGACAGACTTTCAGGACAGAGAAGCAGCTGACATAGAAGAG
CATGAGAATAAGCAAACCCAGGAGAGCTGCCCAATGGTGTCCAGGGCAAGAAAGATGGGATATAGATTTT
AGCAAATAATAACGTGTGAATATCAGGGTGGGATAGTTTAGCCACATGGAGGTTAGAAGTGGCCTTGCCA
TTGAGCTGTTAAAGCCATAGAAAAAAATAAAGGCTCTATGTGTGTGGTCTCCATCCATAAGAACTCTATC
CCTATCCACTTCAGCTGCCCTGTCTTCTTCCAAGGTGTTTTCCCCTCCACAAAAAACATCCCCTTGTTCC
CTCCTCAGGATGACATTCTATTTACTAGAAGGTCCAGCCTTGGATGACCAAGGGCTTCTCCCATTGGTAT
AGAACATGGTCATGCTTTGCTACATATGCAGCTAGAGCCACCATTCGGTCCATGTGCAGTCTTAAGGAAG
TGCTTTATTCCCATGAAGCTCTGGTTTGTGACCACTGTTGTCCTTACTGGGTTGAAAGGCACTTCAACTC
CTTTAATACTTTCTCTATCTTCTCCAAAGGTGAACCTGTTCTAAGTTCAATGGTTGACTGGAAGCATCAT
CCTCGGTATTTGCCATAATCTGGAAGAGCCTCTCAGGAGACAGCTATATCAGGCTCCTGTAAGCATGCAC
TTGTTGGCATCAGCAATATTGTTTAGGTTTGGAGGCTGTATGTATGTGGGCTGGATCCCCAGGTGGTAAA
GGCTCAGAATGGCTATTCCTTCAATCTCGGGTCTAAACTTACTCTATATCATGTCCTATGAATATTTTTG
TTTCCCCTTTTAATAAAGACCATCCTCACTTGGTTCATCTTTCTTCTTGAACTTAAAGCGGTATGTGAAT
TGTATGTTGCATAATTCAAGGTTTTGGGGTAGTGTGTGTGTGTGTGTGTGTGTGTGTGTGTGTGTGTGTG
TGTGTGTGTGAGATTTGGTTGACTCATTCAGGATGGTATTTTATAGTTTCCTTCATTTGCTTATGAATTT
CATGATGTCATTGTATTGATTACTGAATTGCACTCAATTATGTAGATGAACCACATTTTCTATATCCATT
CATGTAGTCAAATCACATGGGTTCTTCCTAGATTCTGGCTACCATGAATACAGCTGCTATAACATAGTAC
AAAACGTGTCCTAGTTATATGTTGGGGCATCATTTGGGAATATGCCCACGAGTGGGATATTTAAGTCCTC
AGCATATACTATGTTCAGAGGAAAGTCCGGAGTAATTTCCGGAATATTGTTCCTCATTTTAATCCCAACA
ATAATGGAGGAGTCTTCCTCTTTCTCCACATTGTGACCAGCATCTGCTGTTAACTGAATTTTTTATCTTA
GCCATTCTGCCTTGTGTATCTTTTGATTTGCATTACCTTGATGAACAATGACATTGAACTTTTCTTTATG
TATTTCTCAGCCATTCAAAATTCTTCTCCTGAAAATTATTTGTTTAGATCTGTACCCCTTTTAAAATAGG
GTTATTTGACTTTCTGGAGTATAACTTCTTGAGTTTTTTGTACATACTGATTATTAATTCTCTTTCAGAT
ATAGGATAGCAAAGATCTTTTTACAAGATATTAGTTGCCATTTTGTTATAATGACAGTGTTCCTTGCCTT
ACAGACACTTTGCATTTTACAAGGTCCAATCAGTCAACTCTTCAACGAAAAGAATAAGCCACTGGTTTGA
TGTTCTGTTCAAGAACTTTTCCATTGTTATCATGTGTTCAAGCATTTCCCCACTTTTTCTTCTATTGGTT
TGTGTATATCTCTTTTTTCTGGATGCCCTTAATCAACTTGGACTTCAGCTTTGTACAGCGTGATAAGAAT
GGATGGATTTACATTCATTTACTTTCTGATATCTAGATGAACTAACACAGGTGATCTACTTGCCTGTCTC
TGTACCTGTACCATATAATTTTTATCTCTATTGCTGGGTATTCAACTTGAGTTTAGGGATGTTGATTTCC
ACAGAATTTCTATTATTTTGAGAATAGTTTCCACTTCCTTGTTTTTTTTTTCTTTTTCTAAATGAACTTG
CATATTTCTCTTTCTAACTGTATAAAGAATTTTGTTGAGATTTTCTTGGGGATTCCATTGAATATGTACA
ATGCTTTTGGCAAAGGGCCATTTTTGCTATTTCATTAGTGCCAGTCCTTGAATATGAAAAGTCTTTACAT
CTTCTGAAATTTTCTTGTTTTAGAGAAATTAAGTTCTTTTCATACGGCGCTTTCCCTTGCCTAGTTTGAG
TTATGCAGAGGTATATTTTGTTATTTGTGATTATTGTGAAGAGTGTAATTTGCCTAGTTTCTTTCTTGGT
CTGTTTATTCATGGAAGGTTACTGATATGTTTGAGTTAATTCTACATCCAGGACTTTTCTGAAGCTGTTT
ATCACGTGCAGTAGTTCTCTGGTGGAAATTATGGAGTCACTTAAGTATACTATCATATCACCTGCAAATA
GTGATATATTGATCTCTTCTTTTAATATTTGTATCCCTTTGTCCTCCTTTTGTTGTCTAATTGGTCAGGC
TAGCACATTGAGTACTATATTGAATAAGTAGGGAGAGAATGAATAGCCTTGTCTAGTCCCTGATTTTAGA
GGGAGAGCTTAAATTTTCTCTTCATTTAGTTTGATTTTTGGCTGCTGGTTTGCTGTACATTACGTTACTG
TTGTTGAGTATGGGCCTTGAATTCCTATCATTGTAAGATTTTGGCTATGAAGGGGTGTTTTATTTTGTCA
AATGCTTTCGCAGCATCTAGTGAGATGAAAATGTTTTTTTTTTTCTTTCTGTTCGATTATGTAGTGGAAT
ATGTTGATGGAATTCCATATTGAACTATCCTTGCATTCCTGTTAAGAAGTCTCCTTTAGAGTGATGGATG
ATCATTTTGATGTGTTCATGGATTTGGTTTCCAATGATTTGATTGACTATTTTTCGTCAATATTCATAAG
GGTAATTGGTCTGAAGTTCACTTTCTTTATTGGGTCCTTGTATGCTTTAGGTATAAGCATAACTTTGGCT
TCATCGTTGGAATTGGGAAGTTTTCCTCTGTTTGTGTTTTGTGGAATATTTTGACCAATAGTGGTATTTG
GTTCTAGGAAGGGTTGATAGAAGTTTCAACTAAAATCATCTGGTCATGGGATCTTTTCCCAATTGGGAGC
CTTTTAATAATTATTTCTATTTTTTTTAGGGTTCAAGGTACAGTTTAGATATTTTATCTGACCCTGACAT
AACTTTGGTATCTGCTGCCTGCATAGAAAATTGATCATTTGATCCAGATTTTCTACTTTTCTTGAATATA
AATTTCAGTAATAGGGTATGATAATGTTTTGAATTTCTGCAGATTCTGTTGTTTTGTTTCCCTCTCTTTT
CTGATTTTATTATTTGCATTTTTTCTCTGTGCCGTTTTTTTATTCTAGCTCAGATTTATCTATCATGTTG
ATTTACACTTGGGTCCAGCTCCTGGTTGTATTGATTCTTTGTAGAGTTCTTTTTGTTTCTCCTTTGTTGA
TTTCAGCCTTGAGTTTGATTATTTCCTGCCTTCTCGTCCTCTTTGGTGTATCTGCTTCTTTTTGTTTTTG
AGCTTTTTATTTGTTGTCAAGCTGCTAATGTATGCTCTCTCTAGTTTCACTTTGGATACACTCAGAGTTT
TGAGTTTTCCTCTTAGCTATATTATCATTGTGTCCCATAAGTTTGAGTTTGTTGTGCCTTACTTTTCCTT
AAATTCCAAAACATTTTTAGTTTTTTTCTTTAGTTCTTCCTCTACCAAGTTATCACTGATTAAATATTGT
TCAACGTCCATGTGTATTTGGGCTTTCTGACATTTTTTTTTTGTTATTAAAGTCCAGCCTTAGGTCATGT
TAGTGTGAGAAAATGCATGGGGTTATTTCATTCTTTTGTATCTGTGGATGCCTCTTTTATGACCAACTGT
ATGATCAGTTTTGGAGAATGTACCATGAGTTCCTGAGAATAAGGTATGTTCTTTTGTTCAAGGATGAAAT
ATTCTATAGATATTTCTTAAATACATTTAGTTCAAAATCTGTTAATTTCTCTGTGTCTCCGGTTTCCCAT
TCCATGATCTGTTCATTGCTGAGTGTGGGTTGTTCAAGTCTCCCACGACTATTTCGTTAGCCTGAGCTTT
AGTACGGTTTCCTTTATAAATTTAGGTGCCGTTGGATGTAGTTTATAGATATTCAGGATAGAGAAATGAC
CCAGGTGGTAATTTGTTCCCTGATGAAAATGGAGTGTCCCTCCTTATCTTTTTTTTTTTTTTTGATAACT
TTTGGTTGAATTAGATATTGGAATGTATGCCCCACAATGTTTCTACAGACCATTTTCTTGGAAAATTGTT
TTCCAGTCTTTTTTTCTGAGATACTATCTGTTTTTGTCATTGAGCTGTGTTTCCTTAATGCAACAAAATT
CTAGTTCTTCTTTATGTATGCGGTCTGTTAGTCTATGTCTTTTTATTGGAGAATTTGCATTGATGCTAAG
AGATATTTAGGAATAGTTATTGTGGTATTCTGTTATTTTGGAAGAGGTGGAATTATGTTTGTGTGACTCT
CTTCTTTTGGGTTTGTTGAAAGAGGATTACTTTTTTCTTTTTATAGGGTGTAATTTCCCTCCTTTTGTTG
GATTTTCCCATCTATTATCTTTCATAGGGCATGATTTGTGAAATATACTGTGCAAATTTAGCTTATCATA
AAATATATTGGTTTCTCCAGCTGCGCTGATTGAAAGTTTTGCAGGGGAGAATAACCTGGGCTGGCATTTA
TTTTCTCTTAGAGTATTATAAAATCCACTCTGGATCTGACTTTCATAGTCTCTGGTGAGAAGTCTGGTGT
AATAGTTATAGGTATGCCTATATATGATACCTGACTTTTTCGTTACTGACTTTAATATTCTTTTTTTTTG
TTTGTTTGTTTTATGCATTTGGTGTTGAGACTATTATGTGAAGGGAGAAATTTCTTCTTGGTCCAATATA
TATGGAAAAACGTATGATACTTTTATTATTATAGGCATTTCAATCTTTAGGTTAGGGAAGTTTTCTCCAA
AAATTTTTGATGATATTTACTGGCCCTTTTTTATGGGAATCTTCGCTCTCTTTTATACCCATTATCCTTT
GTTTGATCTTCTCGCTCTGTCCTGGATTTACTGGTTGTTGTCCATTCGGAGCTCTTTGAGCTTTACATTT
TCTTTGATGGTTGTGTAAATGATTTCTACAGTACTTTCTGCCCATGAGATTTTTACTTTTTATCTCTTGT
ATTCTCTTTCTGATGCTTCTGTCTATGATTTCTGATTTCCTTCCCTAGGTTTTCCAATTCCAGGGTTGTC
TCTCTTTGTGCTTTCTTTATTACTTCTATTTCCACTTATTGATCCTAGATTTTTTTAAATTCCTTCATCT
GTTTGACTGTGTTTTCCTGTGATTCTTGTAGGAATTTTGTGTTTCCCCTTTAAGGGCTTCTACTTTATAC
CTGTGTTGTACTGTATATCTTGAAGAGTTTTATTTGTTCCCTACTCAATGTCCTCTATCATGATCATGAA
AAATGATTTTGAATCCACATCTTGCTTTTTCAGTTTGTTGGGGTATCCAATTTTTGCTTTCTTGGGATAA
GGGAGCTCTGATGATGCCAAGTAGTTTTGGTTTCTATTGCTTAGGTTTCTGTGCTTGACTCTTGTCATCA
GGTTTCCTCTGGTGTTTCGTGGTCTTGCTGTCTCTGACAGTGGCATGACCATCCTGTAAAACTCTTTGTC
ACTGTTCCTATAGACTTCTTTTCTCCCACCAAGATGTGGGTAGAGAGATATGTAGGACCAGATCAGCAAT
GGGTGCAAGCAGAAACAGGAAGTGTCCTGTCGGAAACTACTCTTGTATTCTGTGTCCTGAGGCCTCCAGC
CTGGTTACTTGTAGCAGAAGTGTTGGTCTTGCCTGTGTTCTCAGTTGTGTTACTTTTCCTGGCCACTGGC
TTTCATCTCTGAACACAGGTAGATACTGGAAGGATCACCTCCCTTACTCTCCCAAGGTTCCTGTGTCCAT
AGGGCTCTAAGCAGCTTCCTCTCAGCACAGGAATGTGAAAAGAGGTAATGGTTTCTCCTAAGTTCTCAGA
ATTTTCCATGATTCTGCGAGTCCAGCTATCTCCCCCTCAGATTTTGGGTACAGTGAGCTATTGTAGTATG
TCATCTCTGGACTCAGCCAGAAACAGGAAACTTGTATCTTCTTGATAGTATCATCCTAATAAATGGAAGT
ATCAGGGTAGGCATTGCCAGTATATGAAATATGTATTGAGGGCATTGTCATGGGGAGGTGGATACAAATA
AGTACAAAATACACTTGAATAAGCGAGGTGTATTAAGATACATCCTGACTGGAATCTGTGGAGAACAATG
ACAGATTCTGTAATATATAAAATGGATTATGAAATTGAGTGGAAAAATTCTTCTAATAAACATAATATAA
TTTAAAATTGAATCTTCTTCATCACTTATTTATATAACACATCTTCACTAGGCATCTAGAATTTCAACGA
TTATGAAACATTACGGATGCAAATAAGAAAAAAAAAACCTGAATCTTCCATAAACAGGCATTTTAGATTT
TTTGTTGCATCTTGAGCAGATCCATGAATAATTCAGAGAACATAGGGGAACTCATTACCTCTGCTCCCTT
AATGTAAATGGAGAGAAAGAACTTAGAGTGTTGTCAAGCATGTGCTCACAGGTACTTACTTATATAAGGG
GGCCATGGTCTTTATTTTCAGTGATCTTGATTTTGGTGGGGGTAATCTGAGTTTCAATTTTTGATTTATT
TCTCTGTTTTATAACTTATTTTACTATATCATTTATCTTTTTTTGTTTTCTGTTTTTAGTTTTTTTTTTT
ATTTTAACTTGAGTATTTCTTATATACATTTCAAGTGTTATTCCCTTTCCCGGTTTCCGGGCAAACATCC
CCCCCCTCCCCTTCATTATGGGTGTTCCCCTCCCTACCCTACCCCCATTGCCGCCCTCCCCCCAACAGTC
TAGGTCACTGGGGGTTCAGTCTTAGCAGGACCCAGGGCTTCCCCTTCCACTGGTGCTCTTACCAGGATAT
TCATTGCTACCTATGAGGTCGGAGTCCAAGGTCAGTCCATGTATAGTCTTTACATAGTGGTTTAGTCTCT
GGAAGCTTTGGTTGCTTGGCATTGATGTACATATGGGGTCTCGAGCCACTTCAAGCTATTCCAGTTCTTT
CTCTGATTCCTTCAACAGACGTACAATACTCAGTTCCTTGGTTTGCTGCTGGCATTCGCCTCTGTATTTG
CGGTATTCTGGCTGTGTCTCTCAGGAGCGATCTACATCCGGCTCCTGTCGGTCTGCACTTCTTTGCTTCA
TCCATCTTGTCTAATTGGGTGGCTGTATATGTATGGGCCACATGTGGGGCAGGCTCTAAATGGGTGTTCC
TTCAGTCTCTGTTTTAATCAATGCCTCTCTCTTCCCAGCCAAGGGTATTCTTGTTCCCCTTTTAAAGAAG
GAGTGAAGCATTCACATTTGGATCATCCGTCTTGAGTTTCATTTGTTCTAGGCACCTAGGGTAATTCAAG
CATTTGGGCTAATAGCCAATTATCAATGAGTGCGTACCATGTATTTCTTTCTGTGATTGGGTTAGCTCAC
TCAGGATGATCTTTTCCAGTTCCAACCATTTGCCTACGAATTTCATAAAGTCATTTTTTTGATAGCTGAA
TAATATTACATTGTGTAGATGTACCACATTCCTTGTATCCATTCCTCTGTTGAAGGACATCTGGGTTCTT
TCCAACTCCTGACTATTATAAATAAGGATGCGATGAACATAGTGGAGAATGTGTATTTTTTATATGTTGG
GACATCTTTTTGGTATATGCCTAAGAGAGGTATAGCTGGATCCTCAAGCAGTTCAATGTCCAATAATCTG
AGGAACCTCCAGACTGATTTCCAGAATGGATGTACCAGTCTGCCACCCCACAAACAATGGAGGAGTGTTC
CTCTTTCTCCACATTCTCGCCAGCATTTGCTGTCACCTGAGTTTTTGATCTAAGCCATTGGAACTGGTGT
GGGGTGAAATCTCAGGGTTGCTTTGATTTGCATTTCCCTTATGACTAAAGATGTTGAAAATTTCTTTAGG
TGTTTCTCAGCCATTCGGCCTTTCATAAAGATTTATATTTTGTTCAGTTTGTTTATTTTACTTATATTTC
ATTTCAGCATTTTTGCTGTGATCAGATCTCTACAAAGTAAATGAACTAAAGAAACCAATTTTGATATTTT
TCTAACGTACCAGACTACCGCAGACGAAGTGGTATTTGATTATAGGAGAGCACTAACTATGCTTCATTTT
GTATAGGATAGGAAGATGAAACCAAAACATATGTTAAACTCAAATAAGGTATTATCTATAATGGTAAATT
TTGTAATTGGATGGATTCACTATCATTATAATTAGACCTGATATGATGTAGAGATTACAAAGAGCTAATA
TGTGACTATTTCATACAAATACCTAATATACAGTGACTAATTTCAGTTTCATTGACATTTTTGTTGGGTC
ACAAGCCTTTAACAGCTGAGATATTTTTGTAGCCTCTTATGTGTAGTTCTCATACACACTAAATGTATTT
ACTCTATAGTATGCAGGAGAGTTCCGAAAGCTCATGGCTAAAGTATTACATCTAGGTACTATAAGCATAG
AGAAACTACTATAGTAAAATAATTTAATTAATTTGCTAATTATTTTTTTAAACAAGTATCAGTAAATACT
AGGATGAGAGAGGCTTCTTTGTATCGTACTATGAAAATAAGTGATAGATAAAAAGAATACAGGTAGTCAA
TTTTTTAAACACTGTTACTTCACTAGAGATTGCTTTCTGCTTCACCATAAATAGTATAGCCTAATCACCA
GATAAAAATATACAGTATAAATGTAAATATGTGAATGTTCGGTAAGTGTTTGTTTCCTCATTGAAATAAT
ATCAGGGAAAATACTATCATCCAAAGAGCCAAAACAAAAGGGTCTCCATGATGTGCATCATAAGGATAAA
TTAAAGAGAAATCAGTATGCCAAAACAGTGAGCATAAAATGATGTAGAGACATAGCCATCAACATAAGGA
AGCTACATAATATTATCAGCAGAGGTTGTGCTTGTTGGCAAAGCAGGGTTTTTTAAAACACATATACAAA
AGTAATGAGTAGTGCATAAAATGGAAGAATGGGTACCATTATAGCACTGTGGCTATAATGTACAAAATTA
ACTCCCAAATAATCACTTTCCAGTAAAATAATCCAGGTACTAATTCTGAAATCACAGAAATGCTCTCATA
TAGTATTAGGAAATAATAAATTTGGGGATTGCATAAAGGTTCCCTGGCTAAGGGTGGTTGTTTGCCAAGC
TGAGCTTGACCTGGTGAGATCAATCCCTGTGACCCACGTGACAGAAGTTAATAGGTAACTTCTGAAAATT
GTCCTCTCAACTAACTAGAATACTGTGTCACTTGAGCACACAAATAATGAATAAACAAATGTAAGGGCAG
AAGAAAAGTAAATGAGTAAATACTATCACTGTGGGGAAAGGGGAAGGGAGATGTAGGGGCAGTCACAGAG
AGCATAGCATATCTCGTTATTTCAGCTGCATGAATACATGACACCTCTTGCAGAAATATGTTCATAATAT
ACATTTTTCTTATGTTTGTTATTCTCTATAAATTGTTAATTTTAATCATTCCAGAAAAACTAAAAAAGGA
AAAGGTAAGGATATCATGTTATTCTAGAAGTTATGATCTCTGCAAATTTCATAAATACCAAAAACTAGAA
TCTATTCTCTTAGAGACTGAAAACTTATAACTCTATGGAACAGCTCATACATGCGAAATAGTGATGGGCA
ATACCCAGGCTTCAATCAGGTGGAAGAGCAATGGGTCTACAGAAGAGTAAAAGGAGGAAAAGTCAAAATA
AGAAGAGAAAATTATGCAGGTATAACAATGAAGGAATCATAGAATGAGAACAATATAATACTCAAACAAA
CAAATGTCAGGCATGATAAATAAAAAGAAATCTGAACCCAGGTGATCAAACTGAACCCGGCAAACAGCAG
AAACACAGTTCCTAGAAGCATCCAGAAAAGAAACAGGAATTTCCCATGAAAGAGGGATGGCAATTGACAT
AAATGTCAGAATAGCCTTCAAAAACATCCTCCAAAAATGAAAGAATGTAGCTATCTAATGAAAACTCCAT
GAATTATGGAAACTATCTTTCAAGAATGTGTTTAGGGAACATGTATGGCTTCACATTGGAGAAGGATGTC
GACACTATTTTAATCCACACTCAGTCTTAGCCACAGCTCAGCAACAGCTCCTTATGTCACCTGAAAGAGG
AATGATAAATTGTGTGAAAGAACCAGTGAAGGTCTGACCCAAAGGTTCTAAGTCTGTATCCCCTAATATT
CCAAGGAGGTAATCTGTAAGTCCCAGGAACAGTATAATGCTATAAAAGAAGCCATTTAAAATGAAAATAT
ACAACAAAAAAGCCTGATAGATTGAATGTTCCTATGCTTTTTCTGGTTTAGAAAGTCAGAGATAAAGTTA
GAGTTTAGGATATTTACATTTGAACACAAAACGATTTCTAAAAATTAATCACAATTGGGTTATTTGAAAA
TCATTCAATAGAGAAGTACCTGAAATTTGTTTGAAAAAATTCAGTTCTGAAGAGCAAAGCCATAACCTAG
TGTGTGCCAGGCAGGCCCTGATCTATATTTCAAGCTCTTAGGATTTTGAGAAAACTTCTCATGTTTTTCA
TGTTAGCCTTGTACTAACTGCTCTGAAGTTCTCACATGTGAAGCTCTGGCCTCCTTCTTGTCAGCCCCTT
CTCAGATTTGACGGTATAATTAAAGGCATGAGTCTTTACTAGTAAATGAAATCAAAGCAAAGAAAACAAA
ACAAAACAAAACCACCTTTGAAAATATATGTTTGTTATAGTGTGTGTGCCTTCATGGATGAATGTGTGTG
CATCTCTATATTTATTTGCATATATGTCTGCACATGTATATGTCACACTTCACAGGTGTGTAACTAGAAT
CCAACTTTCCAGCATCGAGTCATGGAACTCAATGATATCATGAAACTTGCACAGCAGTTACTCTTATCTT
TAATCCATTTTGAACTCCCTTAAAACTTTTCTTTTAAAAACAAACTTATTTACCACTAAAGGAATTATGT
GAAGTTTAAAGGTATCAGTATATTTTTCCAGGATGTCTACATAGTTTATATTGAAATAAGATAATAATTT
GAGACACTAATTTCACTTTTTTTCATGTCCCTACATGAAAAAATCTAGCAATGGTGTCTATAAATCTGAC
CTACACATGAGAAAGGATGATAATGCATCTTTGTTCAGAGGAGATACTCGCGCTTAGTTTGTCTTTCACA
GTAAGGTAACTTCTTGTCTCAACTTTATATTTATAACAGACTTAATTTCTAGTCTACATACAGACACAAT
AATTTTACCTATACGCTATTTTATTCCTCATGAGAATGTAGAATATTCAGGGTTATGTATCAGAAGGTAA
GTTATATTGTTTCCTTGGAGTTAAAGAATAATACATTCTTTTTCTGATTCCACATAATAAGAAATTAAAA
CATGGCATAAAATATTGAGAAATAAATAAAAATGAATATTTGATATAAAAATAGTGGTGATCATTTCAGT
ATATATCAGAGCTAAGTTGCAGGGTTAGAAATAGTTATGTCCCGTTTTTCATTATGTATATTTTTTAGTT
GTTGTTTTTTAGTTACCAAATGGTAACATCCTGTGCCCTTCTGTTTCTTTGCTATAAAGGTTATATTTTA
AAATGCTGTAATGTTCAAGATGACTTCAGTAAATATGTGGCCTATGATAAATTTTGATTTGAAGAATTGA
ACAGAATGTTTGATAGTGAGAAACTCATGGAGAGTGGATGCGGATTCTTTTGTATTTGGAAATGCAACAT
TGTGAATTGTTACAGAACTGGACTATTGTGAATCCTCTGTCCAGGTGCAATGCACTCAGGGACACCGAGC
CAACACAATAACAGTGCAATTTATGTCTGTATCAGTTAGATGTAACAGAAATTCTTTGTTCGAATGATCA
AAGTAATAAAAGGCTAATTGGATTCCTTAACCCAATGCATGTTTTAAGGGTAGATTTGGAAGTTTCTGAT
GTTGTAGTTGACATAAAAGACTTTCTGAGACCTAGTCTGAAACATACCTTATAAATCTAAAATCTTGTTC
TGAGTCTAATGACAGAATAAAGAAAGTCCTGAAATGTAGTTACAGAGCTAGCCATTTGTATACAAATAAA
TTCCAAACTCGAAAGTGCATTTGAAGAGCCGAAGCGACTTGCTAGATGAGGAATGGTTTACTGTAGCAGA
AGGTGATTGCTTTAAAACCCAATCTCAGTGACACTCTTTGGAAATGGCTCACTGCACATCACACGTCAGA
GGATGTGCTATGTCTATGTCTAAACATCATAGCGTAACTGACTTCCTGAAATGAAGAAAAATAAGTGAGA
GAGGTACCCAATGCACAGGACATACTCTGGCAAGAGGCAGAATTAGAGTATGTCACAGATCAAAAAAAAT
TCCTCCAATTATCAGTTTCCCTAGTCTATGTCACAGATGAGAAAATTTCCTCCAAATATCAGTGTACCTA
GTCTATGTCACAGATCAGAATATGTCCTTCAATTATCAGTGTACCTAGTGTATGTCATAATGCAACAAAA
TACAATAAATACAATAAAATATAATAAACACAAAAAAATAAAATTTTATACCTATAATCATAGATAGATT
ATTTGTCCTCAACATCTACGCTTGCATGTCAGAACAGGATTCAATGTACAATTGTCTTAACACTCTTCCA
GGCAAGCCACACATCCAGGGAGGGGCTGATGTGAGCGGATCCACACTGAGTTTCAGTAACCTAAATCTGA
GCTGTTCTCGCCATACTGAACGTGTTACCTTTCATCTTCTGTGGCTAAGAACAACCCTAAGAAACCTAGG
CTCTCCTGTTCTGTCTTCAACTCATTAAGTCTCTCAGAAACCACGTTAGGAATCCCAGTGTGTTCAGTTA
CCATAACCTTTCTCTGCCTGAGGCATCTCATTTGTAAAATAAGAATAAAAAGCTCCTTTGTTTAACAAAC
AGTTAATGTTTCCGAGACCCGGGAGCTATCCTAGGTGCTGAACACATAGTACAGCCAGAAACAGCATTCA
GTGCTCATGAGAGTTAAATGCTGAGCTGGGAGATACATAATTAATAACATCATGTATTTATATAATGAAG
AACTTGGTAGTGGAAAAGATTAAAAGAAATAAAACAAGGAAAAGAACAGAGAATGAAAACAGAGGCTACG
GGTGTGGTTAGACTGGAAATCACGCCCACTGCAAAACAGGCAGTGTGGCACAAGTTCACTTCCGAAATAA
GTAATTCTAAAGTTCCAATTCTGTGCTCAGAAGAAAAAAAGTACCTATTAAAGATAAAACTTTTAAAAAG
TTTTGTTTTTTTTTCCCACACAACATCTAGTGGAATTGCTAACCAACTGGACTAATTGAAGAAATGTTAG
AAGGGTACCACAGAGACGACATAGTAATTTAGAATCCAAACTGCTTTTACAGAAGATCTGAGTTTGGATT
CAGGCTCCTGTGTTTTGTGACCCACGACGACGTGCTATTTCAGCTCCAGGGAATCTACTACCCCCTGCTG
GCTTTCTTGGACATCATGCTCATATGTGTATACACACACACACACACACACACACACACACACACACACA
CACACACACACACACGTAAACTCACAGAGATAATTAAAAATTAATAAGTAGACTTTGAAATAGAATGTTA
CAGAAGAATCATTTAAGGAGACAAAATAATGAGTCAGAAATTGATTATCATACACAGAAGTCAGTGCATG
AGGAACAGAGTAATTAAAACAGGGTTAAAATTAACATTTTCAGTCATGATTGCTCTGTAACATGAAATAA
TAGCAATATATGTTCACATATGAAGTTAATATAAAATAGACAACAACCTAGAGCCGAAGGGAAGGAGTAT
TTGGAAATATAAGATTCCACGGGCTGCGTATTAATACAACTAAAGAAGTATTTAACTAGGGGTGAGTCTG
GATTCCTTGACACATATTGTAAATAACAGGTGTGGTGGGAACATATAAAACAAGTGTTTTAATTGTTAAT
TTTTTAATACGTCTCAGTGCTGAGGACCAGGGATACAAGAATATCTGCTTACATCCTGCTACTAGAAAAA
GAGTGGCCTCATCTTTAGTGCCAATTCTTGGAAGGTGAAAAAAAAAAAGCCGAATTATGTCTACTGGGTT
TGAAGAACATGTGGCCTTTGATGAGTTATTAGCCAGAGTGCCTGCAACATCTACAAACACAGTAATGGAG
AAAACAGTGAAAGATTCAAAGATTATCACACTATGCCTGGCCCACCTTCTGCTGATTCTTCTACTAACAA
ACTTGGACAAGTAACTTCCCCACACATTGTAGGTTCACATAAACCTTCCTCTCTTGCCATAGATATCTTG
GATTTTCCACTTTTCCAGGAGTTTCTGGAAGTATCCAAATGTTTCCAAGGACCTATAGGTCATTCCACAT
TTGCCCAGATGTCCAAAGTCTTCCCACAGATGGTGAAAAGAAATCATACATTCTCCTCTTCCAGAAGGAG
TGTCTTTTTTTATTCCATCTTTATTAAATTGGGTATTTCTTATTTACATTTCAAATGTTTTTCCCTTTCC
TGGTTTCCAGGCTAACATCTCCCTAGGACCTCCCACTCTGCTTCTATAGGGGTGTTCCTCTCCTGATGCA
CCCCCACATTCTGCCCTTTCCCATCAATCCCATTCACTGGGGAGTTCAGTCTTGGCAGGACCAGAGACTT
CCCGTTCCATTGGTGTAGGACTCCCAGCTGCTGAGATGGTTCTTTTCTGCGCATGTGCACACACGTGTGC
TGATAACCCTGCAAACACTCTATTCTTCTGGGAGAATGTTGCCCTAGAGATATAACAGCCAGAATATAGG
CATCGAGGCCATGGCAGCCTGAGAGTTCTGCAGAGGCTGACAGTCTCCACTGCCCCTTCTGTGACAATTA
GTGTTGCATGTCCTGGAATTCTGAAGTAGCTTTTGTTGTATTGACTGACATGTTAGCAGAAATGTGAGAG
AATCAGTAAACCACACAGAGGTAGCTCATATCTCACAGGTTACAGTCGTAGCACTGGTGCTTGCCCAGAT
GCCCTTTTATGGTGTGGATGTGTTTCTCTCCCTCTCCAAGCAGGTTTCGGTGCAAGGAAAATCCCATTAT
CTCTTTCTCCATAAAAGGATATTCAGCTCTGGTTTGAAAGTCAAACCAACAGCCATGTGTGCCATGGAAC
AACAATGAGGACAGATTCTTTTACGTAGCAAAATGTATTCTGAGTGATACTTTGGATTTATAATTCTAAG
ATTATTACCAGCAGATAATGAAATTAAGATTTAAATATTGTCCTCCATTTTAATGGCAGTTAAGCTTTTG
GCTGGATAAGGAATCAGCACATTGTTGGGTAAATACTAATCGGGCTGTGATGACATCTTGTAATTAGTTA
GGGCTTGGGGGGAAATAAGATTTCCTTTGCTACCTGACATTTTAGCTCAAGGCAACTTTGAGGCTTCAGG
GAGGATGCTGTCAGTCTCAGAAAGGTTTTCATTAGAAGGAGTAGATTGTTGAAGCAGTTCTCCCAGCTCT
GGGTGAGAGTCTAATTCTAGACCTGGGTAATTAGATCAACAGTTAGATCTAACTGCAGACACACAATAGG
ATGGAGTTCAGGCTGATTAACCACACAAAGCCATTAGATGGATCAATGAAAATAAGCATTTCTTTTCCTG
GGCAGAAAAATCAGCACTGGAGCTGCTTGTGGGTGGCAGGAGGCTCGTGTCTCTACAGGTGCTCTCTGAG
CCACCTGCAGGTATAGGATGGTATACAGTCTTTGTCCCAAGCCTACAGGTAAGAGGTACTCATCCTGTCT
CCGGGCTAGAAAGAACTGAAATTCAGAGATGTCTTTGTTCAGGTCCACACAGCAAAGGGCAGGGCAGAGA
GAGATTCACTCTCGGTATGTCTGACACTTTAAGACATCCTCAGAGACACTGCTGCAAATATCCACCCCCA
CCCACTGATCCTAAAGCAAAAGTGATCATCAAGATATCTAAGACTTGACTTCCACTGTGCATGGAGAAAA
ACTTCTGTACAAGTTGAGGTCTCTTCTAGGGTGCACAAGGAAAACCTTCCTCCAGTCCCTCCGACCAGCT
ATGGGGTGGCAGGAGAAGGAACAGGCAGTGTCCCCCCATCTTGACAGTTGCAAAGCTGTTTCAGGTTCTG
TCCCCACTTTCCGGGTTTAGGGTGGGTTGAGGGTGGGGGTTTGGAGAGCCCTGCCTGGATTATCCGAGAT
TGAAGAGCACAGAGAGGGGCTCCAGGCCACATGCGCCCTCTAGCGCCAGTCAGAGGGACGATATCTCCAT
GAGATCTCACCTGGGAGACCTGCATCCACCTCTGACCTGGGCACAGAAGTATCCCTCCAATTTGATGGGG
CCATCTGCCCTTTGTAGGTCCGTGAGCGCCTAATAGGGCTACAGGAAGAGAGTTTAGCTGCACAAGGTCT
TGGATTTGGTCTTCAGCACTACTTAAAGAACAAAACAGGGCATTTCGACCAACACCTTTCTTTTTTTATC
AAAAACAGATAAATGGAGCCTAATTGCAGTTTCTACTTATGTATTTAATCTATCCATTTCCTCCTTTCTT
TCTTTTTTTCTTTCTTTCTTTCTTTCTTTCTTTCTTTCTTTCTTTCTTTCTTTCTTTGTGAGTGTGTGAG
AGATATGTTTGTGTACTCATGTGTTTGAATGTGTATTGTGCACAAATGTATGTATGTGTGATATGATGTC
ATAGATTTTCATTGCTTTCCTCTCAGATTCTCCGCAGCAAGGTCTTTCAGTCTAAATCAGACTAATTGAT
ACGATGAGTTATGCTTGCCACTTTCCTCTCTGGATTCCCTAACTCTGCCTTCCCAGTTTTTAATTATAGG
CCACTTCAACACCCACCCCTTTGACCCCTCCCCCCATTTATGTGGGTTTCCAGGGGAGGGGAGTTGTACA
TCTCTGTTTCCATGGAAAGTGCTTTATTGTGGGTCCATTTCCCCAGGTTCTGTAGTGTATGTCGAATGCT
CATATTTGTCTCTACGAGTGTTTTGAAATTGCAAAGGAAAGACACCTAAGCCATTTCAGGCCAGGGGGCC
ATGGCTCTTGGTGCATTTGGAATCTAGGTGGCGGTCCTCAGCTTTATCAGTGTTTCTGACGCTGAAATTG
TAACCTTTACTTTTTCTTTTTCCTTCTTCATTTTTTTTTTATATCAGTGTCTATTCATTACCTACAGTGC
TGGGTTGCTTCAAGACAACTTCCATTAATCATGTCACGTGCTTTACCGTATTAGACCTTCCTGTTCACCC
CCATCCCCCAACCCCCGGCCTAGTCTCTTTCCTTCTCCAGGCCTTTGTCTGCATTCGTGACATATGGACA
TATTTTTTTGAGATCTGTTTAGAACCCATAAAGATTCTGTAAAGAATTACAGGACTCACAAACGAGACAA
AAATTACAGTATTTCTACTCAGTGTCTGGTTGATTTTGCTTTATGTGGTGGTCTCTAGTTTTCCTACCAA
AGACTTAATTCAATCCCTTTTGTGGCTGGATAAAATTCCATTGTGTATGTGTACCATGAGTTATTCAATG
GTCTATTGATGGACGCAAAGGCAGATGCCACATCTTGGCTATTGAGAATAGTGCCACAGTAAGCATGGTG
TGCAAGTGTCCTCTGATGTGTTGCCTCTGAATCCTATGGGTATGATGGCCAAATGCTCAGGCTGACTGCC
ATTTACCGAGAGGGTCTGAGCCTAAGCTGTGTGTTCTCTCTTTAGATGGAGGCTTTCCATGAGATGACTC
TGTGTGTGTGTGTGTGTGTGTGTGTGTGTGTGTGTGTGTGTGTGTGTGTGTTCGGTGAATGACTGTGCAC
CCTTACATTGGGACTCTTCATCGAGTTAATGAAACCTATAACTATATTGGTGAGCATTGGAGATAGATGT
TTACAGCACCCCATCCCTCTATCCCTCCTTACCCCTCTGCTTCCTTCTGCTCCTTTTCCCTTCCCCTTCT
TACTCCACTCCCCCTTTCAGGACAGTGTCTCATTATATAGCCTAGGCTGGCCTCATGCTTGCAATGGTTC
CCCTGCCTCAACCTTCTAAATATCAAGAAGTTCTTTCCTTGGAGGAAGAGAAATAATTTCAGAGGTGCAG
TTGTGGGCATGGGTTTCCTGGAGTGGAGTAGACACCAGACTGTCTGTCTTTGTACAAGGAAACTAGGACC
AAGGCAGATAGAATTGGGGACAGTGAGGTTGGCCATGTGCCCACTCCCTATCCCCCGCACCTAGAATCAG
AGTACTGGCAAGTCACGTTTTCTAAGGCATCAATTTATTTCAGTGTTCAGATAGACCATGGCACAGGGAT
CTTTGGGAACATGTAAAGCAAACATTATTACCTACAATTTCTACTATAGGAGAAGAAAGGGCACCCAGAG
ATTGTGTGTGTGTGTGTGTGTGTGTGTGTGTGTGTGAGTGTGTGTGTGTGTGAGTGTGTGTGTGTTCATG
TGTTGGGACATAGCAGGAAAAAGGGTATATAGCTGGATTTCAGGTTTCTCTGAAATTTGAGTATTTTCCT
AAGCTCCTGGGTAGAGATATGGCTCTGTGGGTATGTTTGGTATATGATCTTTTAAATAGAGAAGGGCTTA
CATTGGGAGGGCCCATCCCAAACAAAATGGACAATTACCACATGGTTTCCCTCATTTTGGGGGCCCTAAA
ATTCTTTAAAAATTCATTGTGCTCATAGTAAATAGGAGAAGCAGGTCTGGGGCTGGTAGGGGGTTGAGCA
TAGACCTTGCTGGATGCAGAGGAAGAGGTGCTGCTCCTCTCTTAGCCAGCAGACTGGCCAGGACAGCATC
AAATGACCAGGCAAACCATGTTGTCATGACTTGGGGGAACCATGGTGAATTAGGATGAAAAGCATCTCTC
CTGTCCCAAGCCACAATCCCTAGGGCCTCTGGGCCATCTCAGATACTGACTAACAAAGGCATCAATATCA
GAGCTGAGAGAAACACATGTGAAAGTAATCACATTCCTCATTTTCCCTCTCGAAGAAACAGATCAATTTC
AGTCAGGACCAGCTTACGAACAGCTTAAGTTCCAGCTGCCTTTTCCATCGCACCACCACCCTTGTTAGTG
AAGGTGATCTGGCAATGATGAGTGGGCTGCAATCTTGAGTTATGGTTATTCTACTACAACCACAATAAGA
AACATCTGTTGCTGGAAATAGCACCGTAGTCATGGCCATGCCTGGTTGGTTTCTATTAATATCATTCGTG
AATCACAAGCTTAAGTGGATGGAGCGGTGAAAGTGTTTGTGTCTGTGAGACCACTTCGCTACTGGGAATT
TGGCAGGACTTGAACTAAACTGGAATTTCTCCAGTATCCTCCCGTTATGTGCTTTCCAATTAAGGTGTTA
AATCAGAGAGAGAATGGGTCCAGGTGGTATCTTGGAGACTGTGCCTCTGACATCACGGAAACATCGTGAT
ATCAGGCTGAATTAGCACACACTCGATGTTCTCAGGCTCTTCTTCAAGCCAGTGGCCTCTGCACTGAACC
CCATGATTACTGATTATAGAGTGAATGTAAGACTGAAAGGGTGTGGGGCTACAGTACTGCCCTGTACATG
GCAGCCAGATATCTTCCTGTTCTCAGAACCCACATCGATATGACTGTGTCTCCTGACAGAGTGCTCAGGG
CTGAGAATTTAAATTATGATCATTGAATCCCTAACATAATGAGCCATCTCCCAGGCCCTGGTGTTTTGTC
TGATGAGTCTGCAAGTTGCATATTTAATATGTAAGGAATGGGAACAATGAGGAATGGGAAAAAGAGATTG
TTTGCCTCCTCTGCCCACCCTCTCTGTTAGCAAGGAGGTTGTGGCAATGGCAGGGTGCCCTCATCTTCTC
AGTGGACTTGACTTAGTGATGTTCTCAGGACCTTGGAGAGGGCCAGAGAAGCTGCTTTGTTCTGCAGGAT
GTTTCTGACTCTTGAAGGTTCTGGATGAATTCCAGGTGAATGGATACCTTTTTCTCACAGAGAGGAAAAT
CAAGAGACTCGATTATTGCACCAGCATTTGGAGTCTGTGGGACCCGTGGGGAGGGCTCTTTCCTTTGTCA
GCAGTGGTGGGGACACTGGATTCTGCAGTCACAGACTGAGCAGTTCCTGTCCCATTCAGAGACCTCAATT
CAGGTAAAACTGTATCCTCTTCTAAACCACAGGGGGAAATTAGTGAGTTTATTACACAGAGAAGGTGACT
GTCACTGTTTCTGATTTGAACATGGGCATTTAAGAGAGCTTTATACAAACTTCTTTGGCTTTTCAGGCAC
CATTTTTCAAAAGATATAATTTACAGCAAGGTTGAAGGACAAAGTGAAGTTTAAAAATTAGGTAAAATAT
AGTAATTGAATATACTTGTTTTTATTTAAATTTTTTAGATATATTTTGTTATTTTATAAGTACTTGCACC
TATGTGCGTGTGCTATATGCATATGGTACCCTTAGAGATCAGAAGAGGATGTCTGATCCATTCGAACTGG
ACTTATGGATGGTAGTCAGCTCCACATGGGTGCTGGGAATGGAACTCTGGTCCTCTGCAAGAGCAGCCAT
TGCTCTTTAGGACTGACCCATCTCTCAAGCCCATCCCTTGTTTCTCTTCGGTGATTTTCTTTTTGGAAAT
AAATTTCCAACATGGTTTTATGAGTTACATCGTTTGGATCTAGGAATGAGAGTGGATTAGTAACCGCGTG
AAACCACAGGCAATACACTTCCTGACCCTCAGTAAGGACAGTTTCAATTGTGTGTGTGTGTGCACACACA
CGCATGCACGTGCATGCATATTTTTTGCAGATTGCCTTGGAGGCCAGGAGAGGACCTCAGGTTCCCGGGA
TCTGATTTACAGGCAGCTGTGAGCTGCTTAAGTGGATCCTAAGAACAGAATTTGGGTTCCATGCGAGTTT
GGAACATGCTCTTTACTGATGGGCTATCTCTTCAGGCCCATGTGTTTCTCAGCCTGGACTGAGATATCTT
TAGGAAAACATGCACTATCTCTGCAGGCAGCCTTTGCTGGGTCAGTTGCGTTGATGTTTCTGATGCTCAG
CTATCAGGAGACAAAGGCTAGACACCTGAAGATAGCTTCTCTCCATTTTAGCGTCACCCTTAACTCTCCA
GTTCCTCTAACCTGCCTTGTTCAAACCACAGGCACAATAGTGCTTCCTCCAGGACTCTGGAGGTGTATTC
TTGTCAGTTGAGCAAGGACGTGAGGCTATGAATAAAGGTCAGCGTGACACAGTGCCTTTCACTGTCCTAT
TTATGAAATGTTTTGGCAGGAATTAGTGCCAGGGCTGGTTCAGGTGTGTAAATTAGAGACAGCCTCAAAG
TCTCTTGAGTTGAGCCTCTTTTTTAACCTTAGAGGCTATCTGGGGAGCATGTCACCAACCACACCTCCTT
TACCCCTGAAAGGATGGCTGAACACAGGCTTTGGGGCCGAGATACTTCTACAAGTTGTGAGACTGTGGAG
TCAAACTGCTTTCGGGTCCTAAGTTTCCCAGGTTCTGTCACATGCACCTCTTCCGCTTGACATCACAAAC
TGGAGGGGAAGAGAGCTGGGAGCTCATTATCATGGGTGTCTTGGAAAGTTTAGGGGGCGAGTTTTACATT
AATTAAACCTCATTTGAATAATGACCACATGCTATTTATTTTCTTAGAGAGCTGCTCTGAGGGAAGCAGA
GAGCCTTCTCCTACAGGAAGCCTCGTGGCCCGTGGGCCTGCCGCCCATCACTTGGAGGAGGTGGGGAGAG
GCCAGAGTGCTGTTTTAAACTCTCTGTTATTGAAGGAAACACCCACAACTGGAACATTGTGGGGCGCTTT
GTCAGCTGTTTCTTTGCAAAAAGGCCTGGGGCCAGCCAAAGTCTTCTCCAGTCCTTTCAACACTGCTCTC
TGCTGTGCATAGGAGATGGTCTAAAATCTGCCCATCTCATCTCCCCAAATCATGTGTTCTACTTCATTTG
TTATGGGGCTCAGCAGAATGGTGGTGAACTTGTGATCATGTGGCCACCTTAGTGGTCATGAGGGGAACTC
CACAGGAAGAGAGGTGTTCTCACACCAAAGACCCAGATCTGCCTGATCTAGACTTTGGTGCTTAAAAATG
ACCCCATCTCTGCACCAAAAAGCAATGGTTCCTCTGTATATATGGATATTTAAATATTAACAGGGCTCAT
GATCTAGTCTATGTAAAACAAGCATCCTATGTGCTTATTCTCTTTGATTTTTATTTTATTTTATTTTATT
TTTTTGCAATTGGCTGAGCAGAGTGACTTCCTCTCTCATGTGGTACAGGAAGAAACCAGGCAGATTCCTT
CAGCTCTGTAATTAAATCACATACCTTCATGCCTCTGGCTGCACCCAGCAATCTTCCTCCCGGAACTACT
TGCCCATCAGTCTAGGCCAGTGTTCAGAGCCATAAACAAAATACAGAAGGCTCATGCCTGATTCTGTTGA
GTGTGTGGCTCAAGAATTCACACATGCCAGCACTTATGAGGCTGCATACTGGAGCTCCACACACTTAACA
TTATGATATTGCAGAAGAAGTGAGGGGCTGTGCACACATGCCAATTTCATACTTCAGGGTAATAAAGGAT
TTCATGTTCTTGGGGTTTTAGAGCCACCAAGACCCAACGAATGTTCTTCATGCAAACATCATGAGTCTTT
AAGCACGTCTTTAAAACAAGAGTGCAATTATCATATATGCGAAGAGACCCTGTGGTGGTTTGAATGTGCA
CTGCCCAGGAAATGGCAGTATTAGGAGGTTGGCCTTCATGGAGGAGGGGTCTCCCTGTGGGAGGGAGTTC
TTGATATCCTTCTCCCAGCCATGTGGGAGATAGTCGGTTCCTGGCTTCTTTTAGATAAAGATGTAGAACT
CTCAGCTACTTCTCCAGCACCATGTCTGTCTGCACACTGCCATGCCCTCTGCCTTGATGATAATGGACTA
AGCCTCTAAACCTGTAAACCAGCCCCGATTACATGATGTCCTTGGTCATGGTGTCTCTTCTCAACAGTGT
AAACCTAACTAAGATCCCAGACAGAATAGTTCATGGGATTGCTCAAATGTCCTTGGCACCATCACACTTT
TATCTTCTGCAATGGCCCAATACAATCTCTATCCAGTCCAGGGTGCTCCTCCAGTCTTGGTTTCACAGGA
CTCACCTATACTAGGCACTTTCCTTAAGAGTCTCCTAGTCTCTACAATACAACCAGCCATGGCATCCTCT
TCATTGAAAGGGTGAAGTCTATTCTCTAGGATGGTCACCAAGTCTCCCATGTGGTTTTGTAGAGTAGCAA
AGGATATCCGGGGACAGGGGACAGATTCTGGAGCTTAGAGAGTCAGCTCAGCCACGAAGAACACTTGTTA
CTCTTGCAGAGGACCCAGGTTCTATAACCAGCATCCATATGATGGCTCACAGTTGAACTGTTGGCCAGTT
TCAGAAGATCTAATGCCCTCTGTTGGCCTCTTCAGACACAGGCAGGCACATGGTGCACAAAGTTCCATGT
AGCCAGAACATTCACACATTTGATAATATAAACACATCTGATTTTTAAAAGGTATGAGCTTTGGTTTATG
GGCATGGTTGATGCCAAACCTACACCAACAAGGTCACACCTACTCCAACAAGGTCACACCTCCTAATAGT
ATCACTCCTCATGGGTCAAGCATTCAAACACACGAGTCTACGGTGCCCACTCCTATTCAAACTACCAAAC
ACATCAAAAGGTAATTTGTTTACAGGACACTGGATAATCTAACAATGGCTGTCTCATACAAGGGAATTGA
GAAAACCATTGGCTGCTCAGTCTATGATGATTGATTCCTCAGCCATCTTAACCTGGTGCTGAAGGCATGT
GAGTTTACTGGAGGCGTTAGTCTTCAGTCTACAATGTGATATCAGAGAAGGTGGTTAGAATATTAGCAAA
GGAATGCAGTAGCCACAGGAGAGATGAACTTGCCAGTGAGAGTGAAAGCAGGCAGACAAAAATCAAAGCC
TCCTTCTTTAACATTCTTAAATCTGGGTTGCCACCAGAAGGCACCACCTACACTTAGGGCAAATCTTTCT
GATTCAAATATCCTGATCAAGAAAATCCCTCATAAGAGTGCCCAGATGTGTGCAATTTAATTGAATTCAG
AGCCACTCAAGTCAGCAACCAAGATTAGTGATCATGTCTGCCAACTCTCTCATACAATTTATTTTTCTTG
TTTGCTTTATATTTTGGGCCCGAGATTGACCGAGCTGTGCCACTCATATTGCTTAGCCTTGAAGCATTCA
TCTGCATTCTGTTCTCACTAGAAGTCAAGAAGCACATTGTATGTTCACCCCTCTCCTGGCTGATCCCTGC
CTCACCCAGGAACTAGCCAGCTTGCTGTCACTCCAGTCTCAGAGACTGGATGACTGATAATGAGGCTTCA
AGTCCAAGATCAGAGAAATGGCAAATTTACTGAAGCCTGCTACCTGGCTTGTAGATGGTGCATTCTGCCT
ATATTTTCCTGGGCTGAGAAGGTCCAGCAAGCTCTCTGGCAGTACTTTTTAAACATAATTGCACCATTAA
CACAGAGGAGGAGTCCATTTTTATGACTGAAGTCACACCCTCCAAAGTGCTGCTCCCCAATGATGTCATC
TTTTGTGATGTCTTACTGGGGGTGGAGTAGGGGAGACATTCAGATGACCACAACCTCTACTAATGGAGAT
AACTCTCCTCCAGCTTGCATCAGCATCATCAGGCTTCTGTGTGGAGGCAACACTGGCAACCTAAGTCCCA
AGAATGACCCTGTTATGTCTCCTTGGCCCTAAAGTCCCCTGTACCATGACCTTCATCCTGTAACAGCTGC
CATTGTGTGCACCAGAGCTCAGCTTCCCTGATGTCAGGCACCTGGGATCTACCTCTATCTCCTTTTAAAC
CCATATTAGAGCTAAAGGATATGGGTCAGTAGGTAAACTACTTGCTGTACATGCATGGAGACTTGAGTTT
GGATCCCCAGAGCCAACTTACAAGTCTAAAGTGGTAGCATCCACTCTGACACCAGAATAAGGGAGACAGT
TCTTGGGGACCTCTGAAGTTCACTGGCCACCCCAGAATCAATGTTTTACTTAGGGTTATACTGATATGAA
CGGACACCCTAACCAAGGAAACTCTTATTAGGACCATATTTAATTGGGGTTGGCTTACAGGTTCAGAGGT
TCAGTCCATTACCATCAAGGTGAGAACATGGCAGCATCCAGGCAGGCATAGTGGAGGAGGAGCTGAGAGT
TCTACATCTTCATCTGAAGGCTGCTAGGAGAATACTGGCTTTCAGGTAGCTAGGATGAGGGTCTTAAAGC
CCACACCCATAGTAACACACTCACTCCAACAAGGACTCATACACTCCAACAGGGCCATACCTCTAACGCT
GCCTCTTCCTAGGCTGAACATACTCGAGTGTGTGTGTGCACGCACACACACACACACACACACACACACA
CACACACACAGGCACGCATGCAACCAAACCATCACAGGCACCAGTTCCCAGATCCCAGTGAGAAAAGCCT
ACCTCAAAAACCAAGACTGGCCCTGGCAAGATAGCTCAGAATGCAAGGGCACTTGCCACCAAGCCTGAGG
ATCTGAGTTCAATCACCAAGACCCACCAGGTGGAAGATGGTACTGAATCTTACAACATGTCCCTTGGTCT
CTACATATGTGTTGTAGCATGTATGTGTCTCCCCCAAATAAGAAAACCTGTTTCAAAGAGGAGTGACACC
CAAAATTGTCCTCTGACCTCTACCTACATGCACATACACAAATCACGGGTGTACACACACACACACACAC
ACACACACACACACCACTTGTCTTGGAGACCAGTCTCATGTAGATGTTTTTCAAGATAATACTGGTCTTA
GTCCAGTTCTTGTTCTATTGTCCAAAGAGAGAGATATCTCTAATAGGGCCAGGTATGCACAAGGTTTCCC
ATCTAACAGAATAGAAAACGGGAATGTTATGTTTCCCAATTTCAGGATGAAATTCAATGCATTCTGCTCT
GTGACTTGCACGTTCCTGCTTTTCTTCAGAAGTGATAGCCAGACATTGCTGTCACCTGGTCAATTGGATG
TGTCAATATGACATTGGGGGTGGGACAGAGATGAGAGACAATCTGGTACTGGTCTACACACAACCCCACA
GCTGTAGGGAGCCGTTCCCTGCTTTAGTTACATAGTAGGGACAGCATCAGAGGGAAAGTGGCTTATGCCT
CTTAAATAAGAAACAAGCTTATGGAGTTTCATAGGATGAAAGCTGACACAAGTTTGGGTTTCTGTTGATT
CTTGTCTTGAGTGAGTGAAGACACAGTTTTCAGCTTTCCCTAATAGGCTCTGGGTTGTCCTTAAGGTTTT
AAAAGCTGTCACATGTTTCATTTATCATTTTCATCTCAATGCTCTGAATTCCCACTCTTTGTGTGTAATT
CCCTTATGGTGCTTGTATCACTCTGGTCAGGCCATTAGTCCTAATAATTACTTAAGGTTTCCTTTTCAAG
CACACTGCTTGGGATGAGGGAGACAGCTTGGGGTGGAGCCTGAGGAACTGGACACAAGGTAAAAAACTTA
GCATGGGTAAAAGTTCTTGTACCAAGAATTGGAGAATTCCTGGTATTTACTGCCAGTCCTTCTGACCTAT
ACTGGTTTGATTCAGGACACAGACAGACACTGGATCATAAACAAGGTAAATTGGTCCACTGGCCTGCATG
TCACACACATGAATACATACAGGCATAGCACATATGCATATATGCATACACACACATGGGAAAATATGTT
ATTAAACATCCATGCATGTAACGATATTTCCTCAGAAAACTCCCTGAGCACTTTCTTTAAAGAGGAGATA
GTTGCAAAAGCAGATGCAAGGGAAAAGAAGTTGTAATGGAAACGAGTCTGACAACCCTTCATTATATGGG
GATTCATGTGGACAGATTTTTTTTCAAACCTACATTAATAAGTGTTCTCAAATGCTTAGAGCCCCCTTCT
AGCCCACTGTCCAAAGGTAGGGGAGAAAAGATGATATATAGGGCAAGTGGATTTGGACCTGTTTAGAAGT
AGTTCTTTGGGGCAAATCCAATCTGACCTGTCAGGACACCTGCAGTCCAGTCCAGTAGTGTCAGGATACC
AATAGTCCAGTTGAAAAAAAAATGTCACCTAACACAAAACAGCACTGGTAGCACAATCTTGCAGAAACGA
TCAGGCTTCCATCAAACTGTCACTAGTCAGCAGGAGTGACCAGAACCAGCTGGAATACCAGGAGTACTTT
GCCACATCTCAATAAAGTGAAGTTCAGTGAGAATCAAGACCAAAGATGGATTGCAGGTAAACAATGCAAG
CACCTCATCAGTTTCTACTGTGTCATATTCATAATCTCTCCCAATATCACGTGACTCGCCTTAACGAAAC
ACCACCTGAGTCTGCATCACAGGACAACCAGAAATTTCCACTTCAGACACCAGAGTGTGAGGAACGAGAG
AGAGAGACTGAGACATATGGAACAAACAAGGATATCCCTTTGAATTGTATCATGTCCCCAAATGAATGGG
AAGGGAAGATACCTCTATACCGAGCTGCTAAATTCCATTTAAATAACAGTGGCATCCAACTGGCTGGTTT
CCTAAAATTGTCTCTGTTTTTACCTGATACACACGCTTTATAATTTGTGTCTAATGATGGACCTTCATTC
ATTAGCTCTAGTCATCCTTTTGCTACTTTGTAGGTTCTCCTTTCTCTCACATTCAACCCCTAACACTAGA
TAGGAGACAAAAGAGGAGAGAGGGAAAGGGTTTCTATTACCATTAGATGACCTCCTATTGATTAGGGGCA
TGGAGTTCCCTGGGGGGCAAGTTTGATCTTCAGTGTCAGGATGTTTAGTTTCTTCTTTGGGCGTGACTAT
TTAACAAACTGCAACCAACAGCAGCCCAACTATGGGGCTCTAGCATTTATATGTTCTCTGAAAAGTCTTC
AGCATTCCAAATGTTACACACTTGCAAAATCTATCTGCTGGTCGCAAAATCACGCCCCTGCGAGAACACA
AGGCAAATCATAATCAGCCACTGTTGATAATCGGAAGCAACCGCATGCCCCACAGCCTGGATTAAAACAA
AAACATAGTCTTATAATATTTCTATCTTTTTAAATACACCAAAATTCTCATTGCAAATAGCCAGTTTCAT
TTGGATATTAGTATATCTGACTTTCTATCTTTTAATCCACGGAGGGAATCCTGTTTAGTTTGAATCAGTC
ATGCTAGCTTTGTTCTGTGAATATCACTGGTGTTGAGGTGCATCAGAAGACTCACTGAGAAAGACCAAAA
ATCTTCTGAGGAAAGTTTTTTTTTTCTGCCTGTCAAAAATAGGGAGTTATCCAAGACAGTTTCATCTCTC
TTCTACTTCCTCCCATCCAGTGTTGGAGTTCTGCTGTGGAGGACTGTGATGTGTTCTCTGGGGATGCAGC
AGCCATCTTGTGACTACATTATAGCCAATCACTGAGGGCAGTAAGAGGAGAAAGATGGATGAGCCAAGAG
TCCTGTGGGATGGCTGGACTGTTGAACTGATGCTGTGTGTGCATTGGTGTTTCTTCCCAAGTAAATCACA
CCCTTGGGATTAAGGGATACTGATTGGTTTTATATTTCTGTGACCAGACACATTCCCATCATATATATTT
ATTGTGTTTGCCCTTCTAAGGCCAGAATTATTGCCAGCCTCATTTGAACTCATCTTCTGTCCTATTGGAA
CCTCACTTTGGCAGCCCCTTCCCAGGCCCTCCTTAGCAATTAGCAACCACACACTCAAATAAGGACCAAT
GTCCCAGGAGGTGGATCTGAAACAACAATTAAAACACACTCACCAGGAAGGAGAATGGACAATATTATGT
AAAATGTTTCTGCCCAAGAAGAGTGAAGTCAATTTAATTTTAAAGGTACATTCTTTTATCTCTCCCTCTC
CCCATTAAATGTTTGATAAATGTCTTATAAATATCTGACCTTTCTCAGGATCACAGAACACAGATGATAT
CCACCCCTGCCTTCTTTCTTGTGGGTGTTAAATTATACTTCATGGACTAAACGTATTTCCTTTTTTGTGG
GGAATAAGGCAGATAAGGATTTTTCCAGAAACTTCACATTTTACAAATGCAAAATGCCCCCCTATTGAGA
AACAATGCAAAATCCTTCATGGCTCACATGGCTTCCTCTCTTCTGATTAGAAATTTAACCCACATGGCAT
TGTCATGGAAGGAACATGTGCCTTAAAGAGAGATTGTGGTCTGACAGAGGAGTGGATTTCCAAGTTTCTG
AGGTGGGGTTCTTGGGTAAAGGAGCTGGCTTAGCCAGTAAAGTGTTTGCCATGAAAGTATGAGGGTCTGA
GTTCGGTTCCTAGAACCCACATTAAAAAATAAAAGTCAGACATAGTGGCCTGGAATCCTGGTACCAGAGA
GGTGGACAGATGAATCCCCGATGTTCTCTAGTCCACCAGTTCAACTGGTATGTTTGGGGTGTAAGTGTGA
GACTTTATTGCAAGAAAACAAAGCAAGGCAGGGTGGAACTGTCTCAGTTCCTTCTCTTTGCTCTGATGAA
ATACTGTGTGAACTATCTCAGGGAGGAAAGGATTGATTTCAGCTTGATCAGTGCCCATCAGGAAGAAAGT
CAGGGCAGGAACTCAAGGCAGAGACTTGAAGGCAGCAGCTGAAGCAGAGGCGATGAAGGAACAACCACTT
ACTGGATTGTTGCTTATTGCTTGGTCAATGTGCTTTCTTCTGTAACCAGGACCACCCACCCAGAGGTGGC
ACCATCCACAATGGGCCTCCACATGAAAGTCCCCCAAACTTGTGGAGACTCTTGCTCCAGTCACGGGTTG
GGGTACAAACAGGAAACACGAATAGCCGGTCTTGATGTAATCAGCAAGAGGCAGTTTTATTTACGAGATC
TCGGGCTGACACTTACCCCATATAGGAGATTGAGTCAAGCCCAAGCCTCTCTAGGCAGGAGCTTTTATAG
GGAAAACCAGGGGTTTCGTGTGGATATACATATTGGCTAATACAAAGGGTGCACAGTTACTTTTGGCATG
GAGTTACATCAACAAAGCACACCTGTAATGTAGCATCTCAGCAATGTGGGCAGGGCAACTCATCTCACTG
CAGCAGGGGGATGACCCATCCTCAGGGAGTGAAGGAGGGGTGGTGGCTTCAGATGGCCAGTGTCCTTGGG
AGCTGATAGTCGGGCTGGTGAGCCGTATCTCAAATTCTCTCAGGCATGTCTGGACTTTGTTTGAGACTAA
CTTTTTGAAATTTAACTCTTCATTTCCTTCTACGTGTTGTGAGTAGTTCTAATCTTAGAACTACATGTAG
AACTCATTCTTCATCTGGCATAACATCATGGTACTGTTGTCTTAACATGAGGACGTGTACAGCGCTAATC
CTCTTCCTGACAAAAGCTAAAAGGTGATTAATGATGTAGGGCCCAAAGGTGAGCAAAAGGAGGAGGATAA
TCAAGGGACCAGCTAAGGCTGAAAGCAGGGTGGTAAGCCATGGGGACCTATGGAGCCAGCTTTGAAACCA
GTTATCAGTGGTTTCTCGTTCTCATCGTCTCTTTTCCAACCTCTCTCTAAGTTTAGCCATAGAATCTTTA
ATGATCCCAGAGTGATCGAGGTAAAAACCTCATTCTTCTCTCAAAGCAGCACATAACCCTCTTTCTTTAA
GGAATATCAGGTCTAATCTTCTCCTATTTTGAAGGACTACCTCTGAGAGAGAGGTTAGGTATTCTTGGAG
GTCAGCTAAAAAGTCTTTAGGATTCCAATCTGAACACTATCTAAACCTATACACCAAGGTCATGACTATC
TTAGAACTTTTAAACTGATGGTCCCTGAGGCACAATCCCAAGAAGTGTTAGAAGTATTAACATATGTAAT
GTTACATCATTTGTAATAGAAATCAAGCCTATCTCTATATTTTTCTCGATGGAACCCAGGGCCAACATTA
AATTCTTGTTTCTAAAGCACACTCCTCAAGTGAGCATTATAACAACCTCCTAGTCACTTATCTGATGTGT
AAGTCTAGGGAGCTTTCTGAAGATCTGAGTGTCCCTCTAGGTCCCAGCTCTCAGCCCCAACAGCTAGTAT
GCGGCTGGTGAGGGCTGAGAATTCACGGCTGTCTGGGTGGTCAGCAGCACCAGGTATGGCCCTTTCCAGC
GAGGCTCGAGTGTCTAGGCTCCATGTCATTGTATGTAGCTACAGTCTCCGACCTGGAACAAATGAGCTGT
CTTGGAGGTTCCTGGGGCATAGGCTGTGGCCAGCTGTGAGCAGATTTCTTTCTGTATCACCTTTGGGTCT
TTTAGCCTGGCATATAAATCATTATTACTATGACATGTTAGTTCAGTAACATCTTCTAATACAGTCAGAG
GATCTGAGGCTCCATATAACATCTCAAAGGGGGTAAAGCTGAATGTGGAAGGGGTATTTCTTGCTCTGAA
GAGAACAAGAGGGAAGGATTGTCACCCAGTCGGCACCAGTCTTCATGGTCAATTTGAACAGGGTCTCTTT
TAGAGTCTTATTTATTTATTCTACCTGTCCTGAACTTTGAGGTCTGTAAATATAATGTAATTTTCAATCA
ACCTCTAAATACTTGGCCACACACTGGCTTACCTTGGCAACGACAGTAGGGCCATTGTCTGACCAGATTA
CCTTGGGTATTCTAAATCAGGGGAAAGATTTCTTCCAGTATTTTCTAGATGATTGTAGAGGCTGTCTGTT
GTTTGGTGAGGAAAGTTTTTGTCTATTCCTGGAAAGGTATCTACAAGCACTAGGAGATACTTGTGATCAT
ATTTTCCTGGTTTTATCTCAGTGAAGTTCATTTCGACTTTTTACTAAACTCTCTAGGTCCCTTTATCCTG
TTTTCTTGTTAAGCATTTACTTACTGACATATCTTTCTCTGAGGAATATAGTTTTTTTTTTTTCTCAAGT
GTGTCATTGTCTTTTTTTTCTCTTCTTTTAATCAATTGGGACCTTTTCTTCTGTTGTACATTTTAAGTGA
GGCCATCCCTTAGTCCAATCCCAGTTCCCAGTGGCTGTCTCTTGTAGGCCTGTAACTAGGATAGGCTACT
GCATAGCCATTTTCCGAGTCACTTTATCTGCTTTGGTACTTTCCCATGCCACTGAATCTCTTCCTTCTGA
TATGCTGAGCAATGAATAGTACTCACAGTTGTTGGCTTCATCAGTGCATCCAAGGGATGGTAAAGGCATC
TGCAGCGCTGATGTGCTGGGGGGTAGAAGTTCAGCCATCCCAGATGACATTGTGATTTTTGCCCACCATG
GCAGCACCCACTTATCTCTGACCTTCATGAAGAAGGTTCCCATCTGTGGACAAGGTCCTCGGCTTTCAGC
AGGGGTCAATCAGCCAGTCGCAGAGGTCTTTCCTCCACCCATGGGCTTCTGCCAGTGCTTGACACTTGTG
CTGTGGTGGCTTCCAGGTCAGGATTGGGCAGCAAGTTGACCAGATTGCCCCCAACAGGTAGAGAATCTAG
TCCATGTCAGCTGATCAGTGATCCCATCCTCTGGGACATTTCATTTAACGGCAAAACATCAGCCACTCTA
CCACAGTTTAAGTCTTGGATTGGGTGATAATTGTCAGAGCCCGGCTGGCAGGAATGATGTGTTCCAGGCA
GAACGGCACTGAGCCACACACACATCTCCCAGCATCAGGTACTGGTACACTGAGACAGGTCTTAAGCTCC
GCATACACAGTCTGTAGATATGCATACACACGGCCTCACCCAGTCATTTTAGCCCACACAAGCCATTTTG
GAGAGCAATTTTCTCATGAGCAAGGTATAGGGCCAGTCAGGGATGACCATGAAGTAGTGTTTGGGTTACC
CGGCCCACACAAAGGTCCACTGTTTTTCAGGCAGTCCATAAGTATTGTTCATTGCCAGTAGCCCCTTGCA
CTCAAGGTCTTTGGATATTGGCCCACTGGGGGGGCATAGGACCACAGAGCATTGGGTCCCTGTATCCACA
CTTCCCTTCTATCTCTGTACATAGCCAGCACTCTTGGACCAAGAAGCTCTTGGTCCTAGAGAGACCAGTG
GCCCCTCTTGTTCTTTCTTGGGCAGTACCTAACCCTGTGTCCTTTTTCTTCGTGTTAGGCACACTGATCT
TTAGACAGGAATTATCTTCTGTTGCCAGGTACTATCTTCCTAGGTTCCCTAACTACTGTGGCAGTATATG
TTCCACTCTTGTCTCTTTTCTTCCATAGCTTCCTGTTCCTTTTACCTTCTTCCCTCTTTCTGTGCCTCAG
TCTCATTGTCTGTATCTTCTTCTACAGCTATTAGTTGCTGTTTACTTTTGTGCACTGACCCTGAACCATA
TATCAACCTTATTTTCTCTGCAACTTACAACTCTCTCAGTGACTTAGCTTAACCCTTCAAGTTTCTGTAA
CTTTTTCTTTATATCTTTTTCTTACTTTAGCCAAATTGGTAGGGCATTTTCTAGCCCCTCGGAGACCCAC
CCATGGAACCTGGTGGCAGACACGCAGCACTCTCTACCTTCAGGGGTATTCAGGTCAACAGTCAGGAGTG
ACAGTCTTCCATCGGTGTCTGGAACATTCTTTCTGGCTTCTAGTAGGAATCCGTCTTTCCTCAGTGGTAA
AGAAGACCTGTGACAGTTACTAACAAGCATCTCAGATGGGATGGTGAGAAAACAAGGATGTCTTGAGAAT
AGAGGTCTACTGAAGAGGGCAAACAGCTTTTAGTCACACAGCTAAACCAGGGGGCCTTCTTGGGGCAAAA
AGGCCATTGTAGAAATAAGCACAAATATTGTTCCTGTGAAACAGAAAGGCAAGCAGAGAGGCAGCTGATC
TGCTATCAACTATCTCTCTGTACTTAGATTTTACTTAAGAAGTACTTCCCTTCAGTGTCAGCTCAGTGTC
TCTGTCTCTCAATAAACCAAGCCTCTGAAGGACACTAGGCTTCTAGTAAGAACTAATAACAAAACGATGA
AGAGAGGGTTAGAACCTGGGTGTTAGATACTAAGTGTCTGACAAAAGAATTGTAAACAGTTCACCTGGGG
CTATCAGGACTGTAGTAGTAGTCCTTTACCAAGCTGTCTCACTGGTTTAAAGGCCCATGGAAAAGAAAAC
ATTAATCATGACCTTAGCCACAGCCAAAGCCTGAATTCTAAATTTTGACTGGCAAAACAAAGTTCTTCAC
AGATTGTTGTAGATTCTTTGAAACTATTTTATGGGCTTCTATGCCCCTCCAACCTGGGGCATTTTAACCA
CAGGGGCAGGAACTGGCTGCTGTGGGGATAGGATAAAAGGCACTCTCCATGTCAATGATGACTAACAGGG
AAGGTTACTTAATGTTGGAGATCAACTCCTCTCAGGAATAGGGCCAGCAGATAAGGCAGGCTCCCTTAAA
GAACTTCTCTTAATAAACACTCTCCTTTTGTTAGTAAGTGTTGAAGGTCTTTCCACTGAAGGCAGCACCT
GGAATTATTTATTTATTTTTTCCAGGGACAAAAGTCTCATAATAATACCACTAACTCTACGCTATCTTTG
TTGTCAAAGCGTCAACCCCAGCCGGCCACCTTACCTTGAAACTCCTCTTACGCTGACTTGGCCAGACCTG
CACTGCTGCCCACGCACAGCCTGTAGCTTGCTAGCAGGCCTGCATGCCTGCCACCCTCAGCCCCTACATT
TTCCTACTCTGTGCTGTCCCTTCCTTAAAAGCTGTGAATGTTTAAGCAACAGGGAGAATTTTTCTTCAGG
ATCTAAGGTAAAGCTTTCAGGTACTTGTTAATGCCTGCTTCAGAGGGATCACTCGCTAACCTGGAGACCT
TCATACACAACGGTTAACAGCAGCTGGACTGGACAATGGGAGTAAAGAGAGGGGCAGCTATCCTTGGGGA
TGAGGCTCAAGAGAGAAAGATAAAACTCCCCGGCAGAAAACAATTTCTCTCAAGCAAATTATTTTTAACT
TTTAATTAAGCACCAAGAGGACCAAGTAAAACTCCTTGACAAACAAAGCAAACAGTTTCATTATTTCAAA
CACAGTCGTCAGTCCAAGATTTCAAACACAGTTGTCAGTCCAAGTCCAAAAACAAAACAAAAGCCAAAAA
GACACTCGACAATACCACAGAAAACAAACCAGACAAACAAGACCAAGACAAAGCATCCTATAACCAATTT
GCACAGATGCCTGGTACCTTCAGTACCTGGTCCAAACTGCAGCTTAACTTTAGCTGCTTCTGGAATACTA
AACACAGAAACAGAATACAGACAACAGACACTAACACACCTAAGCACACTTGTCCATGCCTATACTTAAA
GAGGCAGCTGAACGCAACCTCCGAAGTCAAGTCACAGTCAGATCTTTTTGACTGTCAGTCGCCGGGTTCT
CCCAACAATATTTGGCTCTTGGAACGTCTCCCAGAGCTGGGGCGTCCCCACTTCCGCTATATAAAAAAAG
AAAACAAAAAGAAAACGGCTATTTGGAGTAGGAACCCAGTACCTACTCACAGGCATCTGTCCGGGGCGGG
AAACCCATCCGCCCAAGTACTCTCAAATACAGGGTGGAAAGCATATCCACTCGAGTGCACTCAAATTTGG
GGTGGGAAGCACATCCACCCGAGTAGACTCAAATTAAACCTAGACCATGGCACAATGTACAGTACATAAG
ACACAACATATACACACACACACACACACACACACACACACACACACACACACACAGCCGCTTTCAACAC
TCACTCCAACGTACCTCCAAGAGGCATTCGAGTCTCCGGGGGTCTCGCTCCTATCCCGGACGAGGTCCCA
ATGAAAGACCCCCAAACATGGGGAGACTCTTGCTCCAGTCACGGGTTGGGGTACACCCAGGAAACACGAG
TAGCCGGTATTGATGTAATCAGCAAGAGGCAGTTTTATTTACGAGATCTCGGGCTGACACTTATCCCATA
CAGGAGATTGAGTCAAGCCCTGAGCCTCTCTAGGCAGGAGCTTATATAGGGAAAACCAGGGGTTTCGTGT
GGATACACATAATTGGCTAATACAAAGGGTGCACAGTTACTTTTGGCACGGAGTTACATCAACAAAGCAT
ACCTGTAATGTAGCATCTCAGCAATGTGGGCAGGTCAACTCATCTCACTGCAGCAGGGGGATGACCCATC
CTCAGGGAGTGAAGGAGGGGGAGGGAGTGGCTCCAGATCCCAGTGTCCTTGGGAGCTGATAGTAGGGATG
GTGAGCCCTATCTCAAATTCTCTCAGGCATGTCTGGACTTTGTTTGAGACTAACTTTTTGAAATTTAACT
CTTCACACACACCAATCATTATTCCAAAAGATGCCCCAGAGATCTGTCCACAAGCAAATGCAATGGAGGC
AAATCCTCAGCTGAGGTACTAAAAAAAAAAAAAAAAAAAAAAATGTTTAATAAATCCCGACGCCGAGTTA
CTCACATCAATGGTTTCTGTTCCCGAATGAAAGAAACAAGCCCAGCCTCTATATCTAAGGCAGCCCATAG
CTGGGCAGCTGCCTACCCTCCATGCTGTTAGAATCCATCTCCCAGCAATAAGTCCAAGTTACTATTTATT
AATTTCTATGCTTCATCTTGGCTGTTCTTGAATCCAAGGTTTAGCCCTCTGGGCCATGATGTATTAGCCC
TTTTATACGGCAGCTCTGCCTTTCTGCAAGTTATTTCCCTTCCATGACAAACTCTGTCTCCCCTCCTCCA
CACTCCACTAAGGCATGGGGACCTCTCTGTCCTGCTTGCTCCAGAACCCAAGCCCGGGAACCCTAAATCC
CGTCTCTCTCTCTCTCTCTCTCTCTCTCTCTCTCTCTCTCTCTCTCTCTCTCTCTCTCTCTCTCTCTCTC
TCTCCTTCCCAGCTATCGGAGGATAGCAACTTTATTCACCATTCAGAATTAACTGTGGGCTGGTTCCCAG
AAGCTAGGGGCAGACTTTCTCCTGCAAACAAATTTGGGGAACCCGATTAGTATTAGAAAACAAGGAGCTA
CAATCTCCTCTTCCCAGGAGTGTCAACTTGACCACTGTAGGGAGTTGAGCCAGTGACTGAGGAAGACAGC
TAAGGTTGACCTCTGACCTCCCATGCTTATGCAACCACATACACGTATGTATTCATTTATTTAATTCCAT
AGCAGGATATTGGCTGGGAAGGCAGGGTGAGTGGATCTGGGGACAAGTAGATAAAAGAGAAACAGGTATT
TGTAATCACCACAGAGAGCTCTCTTCTTTCCTCTCAGAACAAAGTAGACTACAGCCATTGTGTCATCTGC
CTAACAATGTAGGGGCTTCTCAAGGGCAAACTCCAAACCTGCAGCATTTCCACCCAAGTCTTTGTTCCAT
GATGCCACAGTGTGCATTAAGTTGAAAACAAAAACAAGAACAAAACAACAAAATCCCCCAAATAGGGTTA
AATGTACCAAGCAAGATTAAAACCATCTTGTTTAACAAGAGACACCTGTTTATTCCTGTTTGATAAATGG
TGTTTCTCCAATAGTTAGGATTTTTTAAAATTTTTATTAAACAAAATAGAAATAGAGTAGAAAGGAAGAG
AACAAGACAAGAAGCTGTTGCTGGTCCTCAGTGGAAACACTAGGTAGAATCAGGCAAATTTTAATTCTGA
GAAAGCTCAGGTTTGACAATGTGGTCTGTATGTTATTTCATGGTTTATCGTGAACTCATCTGAAATTTGG
TTTTGCATACGTGCATGAGGCACCCTTCTGTCTTGGACCTGTGTGGTGTTTTGCATGCCCAGGGTGCCCT
TCCTTCAACAGTCAGATACACTAAGGATTCTGTCAGGTGCTAAGCACAGGTTGGTGATAATCCCACATGG
TCCTCTCTTTGGTGAGCCTGAGAAAGAATGGGTCAGGGGTCAGCTAATAATGCAGTCCCTTTCATGCAAG
TGACAGCTTTATAATGTTTTATTTATTAAAAAATGGTAATTTACTTTAATTAATTAGTTAGTTAATTAAT
TAGTTAATTAATTAATTATTGTGTGTGTGCGTGAGCTTGCCGCTGCAAATATGTGGACCTCAGGTCCTCA
GGCCTGGCAGCAATTGCCTTGTCTTGCTGAGCATCTCACCAGCCTGGAACAAAATGCTGACCAAAGGAGG
CAGTGGGACTTGAATGAAGTGTTTTCTTTTTCTTTTCTTTTCTTTTTTTTCTTCAGAGTTGGGGATCGAA
CCCAGGACCTTGCAATTGCTTGGCAAGTGCTCTACCACTGAGCCAAATCCCCAACCCCAGGTGTATTCGT
TTTAATCTCTTTTATTATTATCTGAGAATTTATATAGATGCATGTAAGGCCTATTTGTTCAAATCCAGCC
ATTCATTCCCTCCCTTTCAATTCCCTTGTTGCAAAGTCTGTGTTACAGGAAATGTCTAGAGAAGTATGGA
TTTTTGGAAGCCCTGGGTCAGGTTTGAGCTGCTCACATTGGCCCTTCAGGGAGACCTGGTGATTAGCAGG
ACCATTAGCCACTTAGTAGGTGGGAAATGCCCCACTATTTCCATTTTAAATGTCTAACTAGGCCCGGTGG
GAGGCAGATTCTTATCACTTCAGAAAAGCCTTCAGTACCCATGACACCTGTACCCAGCCCAGTGCCAAAC
CTAGAGGGCTCTTGTGTTTGGTGAGGATTGTCCTGGTGTGCTCTGGGATTTCCTCATTTTCTCAGGGAAT
CTGGGTGTTGGTGTGATTCAGACAGCACAGGGCTCCTGGCTTCTCTGGATTTCCATGAGAGTACTCCTGT
CTTTCTGCAGACTTGTTTGACAGGGTGTCAGTACTGCTATTGGCGTTTCCATTAGGGGCTGATTACTACT
CTGACTCATTGGAGCCATACTCCTCTCACTGGAGTCTGACCTCCAAGGTTTGCCCTTCACACTCTTTGTC
TTAACCTCAGGGAGGGAGCATACAGTAAGTCTTAGCAGAAAAGATGCTGTGCTTCTGAGTCGAGGGAGAG
TGTGAATTTGGGACAACTGCAGCTTTGTCAGATATTTGATGTCTGGATTTGCCTTCTCTGAGGTTTTTGC
CCACCCCCCATCCCTGCTACTTCCTTTCTTTGCCCTTCCTTCCTGTCCTCCATCCTTCGCCACTTCTTTT
CCATGGTGAAGATCATTGCTTCATAACATCTTATTATTAGACAAAAGAGAGGCAAAGACATTGGACCTTG
TAGTCCCATGACTTCACAGAGCAGACAAAGATTCTCAATATTCCAGGCGGAAGTGGATGGTCCCTGCTTC
CCTCTGGTGCAACCCTCCCTTTCTCGGATAGTTTGAATGTGAAATGCTCCTCAGAGACTGTAAACACAGA
AACACAGTTCTCACCTTAAGGGACTAAGGATGATTTATTCCGGAGCCATGTAGAGTGATCATGGTCCAGG
ATCACAAATTTAGGTCACCCCTTATCCCAGTGTGGATGCAGTGTCACGAGGTTTCATAGTTTTACACAAC
AAAAAAAGTTATAATTATATTGCAAGGCAAATGCAAAATACGTTGGTGGGCAAACAAGCAAGGCAGTCAA
AGCTAATTGGGGGGGGTCCTTTCTATGTTCCTACGATGCCATCTGATGACATTCTTAGCTTTTAGATTGT
TGGTTTGTAGGGGTTTATTAAGTTAATAGATCCCAAAAAGTTTTTTATTTTAAATCTATGACATAGATTA
GTTTTGACAAAAAGGGAGGCAAAGAATTCTGGGGGCTAAAACTATCAGGTAACTAGTCTCTGGATCAGCA
ACATTCCAACATCTCCTCACCACTGCAGTCAGCTTTCACAGACAGCTTCTTCCTAGAAATTCTCATTTAA
AGGGCACACATGTTTAAACAGTTAGACCTCAGTTGTGGGCAATATTATGCGAAGGAACATTTTGTGTGGA
ACATCTTTGACAGCTGGCAGCCATAGAGCCACAGTGGCAGATTGTGAGGTTCATGGCCTGCCTGTCGCTG
ACTCCAGCCTGCTTCTCTATATACAGTGGCAGGCTCTTTGTTCTTCTGTCAGGTACTTTGTTACGACAGT
AAGGGAACTGATTAGTGCAATTAATAGCAGTTCAACTAACTAGAAGCAGTCTTGAGAGAAAAGGGTACCG
TTCTGGCTTTGCGCTAGGTGAAGAGTTGGTGAAGATCCTGTTGTCTCCTTCCAGAATGATGAGTTGACAT
CTTTACATGCAAATGTCTGTGTTTGTCATTGATTGGAAGGCAGGTCCTTACCCATTGTAGCCGAGTGAAG
CTGATCACATAAGGACTGGAGGTGGCTCCCGCTCCATTGCTGTTGATTCTGAGACCATGAGAAGAATGGG
AAGCAGAGGAGGTCACTATGTGACAAAAGAGGCAGGGATGTACGATTTGTCCACAAGCAAAGGGTGGTGG
CATCCTGCAGAAACAAGGGGAGATCTCTCTTTCTCTCTCTCTCTCTCTCTCTCTCTCTCTCTCTCTCTCT
CTCTCTCTGTGTGTGTGTGTGTGTGTGTGTGTGTGTGTGTGTGTATGTGTGTGTGTGTTTATGTGTGCGC
GCTCCCTACTGACACTTAGGCTCTAGATACTCACCTTCCAAAATGCTGAGAGAATGAGCATCTGTTGTGA
TATCCCCCATGTATGTGCATGTGTTGTAACTACGTTATGGCACTCACACTGAATCCCTTGCTGCTCTCAA
CTTGGCCCAAGCCCAGTGGGCGTGAAATGGCCACACAGAAGAGGAGATGCTTGCCCTGAGATAACCCCTG
TAGATCCTGTCATAGTTCTCAGTTCTCTGGGTTGAGTGGTTGTATATCCCAGGTCCCATTGGTAGCAGGA
GACTGTTCTTAAGCAAGTGCTATTCTTGATAGGATGAGCAGCCAACTCTTAGTGGGACGTCAGCTACTGG
AGCCACTGCTGTAGCTTCTCCTGGGACAGTGGCACTGAATGTGTGGGAATATTCCTCTTAGTGCTAGACA
CAAGGTCAATCTGCTCAGCCCCAGGACTGCTCAGTGTGGGTCTGCTTCTTTCCCTTCAGTTTATCATGAT
CTTAGAATTTAGGATGGGTCTTTATGTGCAGAGCTGTGAGTACCGTACTCGGCGAGGCGAGCCTCTCTTC
TCTCCACTTCCCCAAGCTTCATGTCTCATTCATGTCAGCATAGAAGAGACACGGCTGATGGTGAAGTAAG
TCCTTCTTAACTCCCCTGGGAGCTTGTTAGGGATGCTTAGAGGGGCACAACTTGTTGAATTCTGTCTGCA
AAGGCAGGTCCACTCTGTGGAGAAGGGAGGGTGCAACAGCCTGAGGGGTAGAGCTGACCCCAGCTTGCTG
CAGACTCCCTTGTGTTTCCTGTGTATCTTCATGATACATTTTTGTTTGCTCAACTCAGTTTTCAGTATCC
TCACTCTGGGCGCCTTTACTTGTGGTTTGAAATTTTGAGATAATGCTAAAGTAAAGGGGTGGAGGTGGGA
GATGTGTTTTCTTCTGTTCAAGTAAATCACAACTTTGTAAGTGGCGGGTAGGTTTTTGCAAGTTTAGCTA
TTTTCCCCTCTTGGTTTCTTGTATCTTCTTCTTTGAGGTCAGAAAGTTGGGCAGGAATCCTGGCTTTTTC
ACACTGCACACCTTAGGCCTTAGGATGTGCTGCTGGGGAAACAACCGCCATTCTCTACAGCATTCCAACC
CTTAGCACGGGACCTTGGGAGACATTTGGTATCCATAGGACAGCACTAGCAATAACATTCTTTGCTCTGG
CTTTAGTTACATTGACTGAATGAATGTTGTTTCGGGACCTCTGGTTTATTTTTTCATGGGTTCTGTTGGG
AATCCATTGGAATTGAAGCATTCCCTTCTGGAGGAAAGAAAGAAGCTCAGAAGTTTCAGGAAGCTTAAGA
AACCTTTAAGGCTTAGGAATCTCGAAGGTTATGAAGCTCAGATCCTGTTCCAAAGAGCAATAAGATGAGA
ACAATTGCCCCGGGTCGGGGGCAACCATGATGAAGGGGGCTTCTTGGGAGGAGCTGACTGCTAGTTGGGC
TGAAAGCTACAGGATGTAACTATTTTGAGTGTCACCCATGCTGGTGTGGGTTTCCCACTGATAGAGTTGA
CTGAGCCACTCGTCTGCTTCTGAATAGACATGATAAGGTAGACCTGGCTGGAATTGTTTGTAGTTGGAGG
CTTACATGAGGTGAACACATATTGTTCAGGTCTACCCAGGATGGGTCATGTAACATAAGCTGCTAGACAT
TCATGTAGGTTAAAAAGTAGCAGAAGTCACCCTATGTTAACATAACCAGAACTAGGTAGCTAAGGGTGCA
AAGCTAATGCAGGGTATTGGGCACAGGTTCTAGAGGACCCAGGGGAGGAAGGATGTTCCTCATCCTCGCC
CCTCATCCCTGCACCTCTGTGCTGGTCCAGATACCACCAGGCAGGACGCCATCCTACAGACCACATCTAC
ACTGGTTTACCACCCAGATCCAATACTTCAGGAACCTACAGCACTACAATGACCTCACTGGCTGCAGGGA
GGACACAGCCAGTAAAGAAGCTGCTTAAAGTTAAAGGAGAACTATCACTCAAGTTGGGAGAGGACCTCTT
CACTCTCCAGGAGCCTTGTATGATAGCTCGGGCCTCCTGGGAACCACAGTTCTTGCTTCAGGGCTCAGCA
AAGGTCAGGGCAAATGTAGTCATTGGTCGGAGCTGCCTTCCTTGTTAACTGAGGTGCCGTTCTTTTATTT
TCTGCCACAATGAAATTAACACTTAATTACTGTGGCATTTTTTCATCTTGTGATACACAGTTCTGACCCA
GGAAGGCATAGAGAAAACATTAACATCTGTTTCCACCTCTCTGCTGGAATAGGATGCTTGATTTGTGCGG
GGAAGTTGTGAGTTCCCCTGTAATACAGGTTATGTTCTGAAAGGGAAGGAGGGGACTCCAATCTGCTCTG
TAGTAGTTGCATTCAAATAAAATGCTGTCTATTTATCTTATCTGTCTGTCTGCCTGGCTGTCTATCTTAT
CTATCTAATCTATCATTTGTCTATCATCTATCATCTATTTATCCCTCCATCCATCCATCTACATACTATC
TATCTATCTATCGATCTATCTATCTATCTATCTATCTATCTATCTATCTATCTATCTATCTTTCTATCTG
TCTATTATCTATCATTTTTCTATCTGTCTATCTATAATATGTCTATTTACTATCTATCTACCATTTGCTT
ATCTAATATCTATCATCTATTTATCTAAGGTGTGTTGATGGGTGTGTGTAGATGCATATGTGTGCAGATG
TGTGTATATGTTTCCATATTCAGGTAGTCAGAGAACAACCTCAGGCCTCATCCTCAGGCATGGTCTGTTT
TTTTGAGACAGTTTCTCTAATTGGCCAGGAGCTTACGAATCATGCCATCTGTGGTGGTCAGCAGATCATG
GGTATCCTCTCCTTTTTTCCCCAACTGGCATTAGAAGCTTTCTCCATTCACATTTTGATGTGGGTTCTGG
GAATCAAACCCATGTCTTCATGCTTATGAGGTATCCTGGTTAGTTTTCACTGACATCTTGACATAACTTA
GAAGAGACTTGACATACTGACCTAGTGACCTGCTTATTTGCAGTCATGCATTTTAAAAGAAAAAGCTTTA
GGAATGGGAACCAAATGGCTGACTCTTTCTAGGGTGAATACAGAAATCAGATACCACAAATCTAGGATTT
ATATATATATATATATATATATATAGATATAGATATAGATATAGATATAGATATAGATATAGATATAGAT
ATAGATATAGATATAGATATAGATATAGATATAGATATAGATATAGATATAGATATAGATATAGATATAG
ATATAGATATAGATATAGATATAGATGATATAGATATAGATAGATATAGATAGATATAGATAGATATATG
TTTGTTATATATATATGTGTGTGTATGTATTATATATATATATATATAGTATGTTGTATATATACTGTAT
AAAGGTATCACATGTGTGAAACTAAGTGCACACATGCTTATATGTATATGTGTATTTATAAAATTATCAG
TGCATTCATGTATGCATGTTTATGTGTGCATGCATGTGTGCTTATGTTCTTGGTGTGCATATGCATGCGG
ATATATGTGTCATGCATGTCTGTATGCATGAAAGTGTATGTCTGTGTTGTTGCTACTTATTCTTGTCCTC
CACCTCCACGCCGTAATTGGCCTGCTTCTCAATAACACTTTAGATGGAGCTGGGTGTCTTCTCCTTCTGG
TAGGAAACTATGGACCGAAAGTGGATACGATCATAGACTGGAGACCCCAGCACATTTCATACACACATGG
TGGGAGTGGCTCTGTACTCAGTTAGAAGCACATACTCAGGTCTCTGACTCTTGTATAGGAGCCAGAGAAG
GACACTTTCCTCTCTTCTCTTCTGCCCTGGTTTCCATGAAGTGTCCTCGTTGCTCCTCAGAGTTGCTGGT
AGGACGCTCCCTGCATGTTGCCACAAGAGACGGACCTGCACCCGGAGAAGCCCAAGTAGGGACAGCGTGT
ATCTGCTGGTCCCGAAATCCAGGTTAACTCCAGCACTCCTGCTGATCACGTAATAGAGCTGTGCAGTAGT
TGTCGGGGTATAATTGACCATTCCCACTTGCCTTATAAAACTTGGCCATTATCTTTCTGGTCCAAGCTTG
AGAAATGGCCATACAAAGAGTTTTGCTACTACCTTCCCCTGGGAGAGAGCAAAGAAAAAATTAGTAGATA
TTAAAAGGCTTTTAATCCATGAACACAAAACCAGCTGAAACGGGCTGAAAGTGCCATTGTGACTGAACGG
AGGATGTGTGAGGCATCTTTATCTAATAACCACCATTTGACATAATAAAGATTTATTTTAAATCAAAGCA
GATGAGTCAAGTTCTTTTCTTTAAATCTGATGTTGCTAATAGCCCTACACATCCGGAACCCATTTTAGTG
CCGTCACTTCTACTGAGAGCAGAGGCAAAGGCTTTCTATTCTCCCCAATGTCCCAACAGACTCAGTACTG
ATTCCTTTGCGCCCTCCGTGGAAGGGTACTTTTAAGCCTAAACCCTAAAGGAACCTTTTGGTGGGGGGCG
GGGTTGTGTGGTGTTCAATGTCCCCATTTGTGTGTCCTGCTTTCGCTCAGTTCTCACATCACGTTCTCTT
ATCCGCGTGCTCGCCCAACCCGAATCATTTCAGACAAGGTTGTACCCGCTATCTTTTGCCTAGGTGGGGC
TTCTGTTCTCTTCTTGTCTCTTGGGCTTCACGGAAAGCCCCTCCCCCCAAGTACCCTGAAATAGTTGACA
AGGTAAAGCACATCTTTGGGTGATCGGCAGGGATTTTCAGAGCTAACAGGCAAAGTGGAAGAAATATGGG
ATGATTTATTAAGTCATGAAGTAGTCCCGGGACTAATAATATATGAAAATAAAAGAAAGAAATAACAATG
CTTAAATAACAATGCACACGTGCACACACATACAGACACACAGTCCTTCTATAGAAACATGCACACGCAC
TCAGAGGTTCAAAGTACACAGACAGGTTTCATCTTCTTCTGTGTTCACAACTGGCTGAATTTACTGTGGT
AAAGACCGCCACCTATTTGATTATTAAACCACGCCTTTTCTCCTGGGCATCCAGCTCAGTGATATTGCCT
GGCATCCGTGGACTGAGTGCCAATGGAATGGTCAGTGTATATGACTGGATTACTGGCAGCCTCCTCTCCA
GCCCTTCTTGTACTTTCTCCCCTCCTTTCTTGGCTAGCTCTTTAGGTTCTTATGCTCGAAGTAGGGCAGA
GCTATGGGGAAGGGGAAACCTGGGTCCCAGGAGACAATGTGGAGCCAAATTGAGACGGAAATTGCAGCCA
GAGAGATGGTCTGGGCCCTGGGTTGGAAGCTGATATTTCAAAGGCTCTTGTATGAGTCATTTATTGACTT
CTTCTTCAGAGATAACTATACTTGGAGAAGCAATCCTCTTTATATGCCACCAGCTGGAAAGGAGCTTTCT
TTATTGAATTTCCACATTTCATTTTTCATTTTGGTATAGTATGCAGCACATGTACACACGGTCGTGTGCA
CATGTTTGTGGAGGCTGAAAGACTGGTGTCAGTCTCAGGAACACCACCCACATCATCTGAAACAAGGTCT
CCCATTGTCCTGGATCTCACCAGTTAGGTTAGATAGGCTGGCCCCCCAAGCCCCAGGATCCACCAGTCTC
TACACATCAGCACCGTATTAATAATGTACAGTGTGCACACACACTCCCAGCATTTCCTTCAAAGTAAGAG
CTCGAACTTATGGACTACAAAGTTAAAATAATCAAGGGGCTGGAGAGATAGCTCAGCAGTTAAGAGCAAT
GACTGCTCTTCCTAGACATCCTGAGTTCAAATCCCAGCAACCACATTGTGGCTCACAACCATCTGTAATG
GGAACTGATGCCCTCTTCTGGTGTGTCTGAAGATGGCTATAGTGTACTCATAAATAAAGTAAATAAATAA
AAAAAATTGAATTCAGTGTTTTTGTGGCTTTCATAGGGCTGCCTCCTTCTCTTCTCTTTCTTCTTCTTTT
TCTTTTCCTCACTGAGCAAAAAAATTAAGTTCTAGAAGAGGGATGCCCAGACTGGATGTATAAAATCAGA
AATAACAAATTGTGTTGGAACTGGCTCTGAAGGAAGAGGGGGACAAGAAGGATTGTTGTGAGCGTGACTG
TCTGCTTGTTCCAAAGTGTAAGGCTATATAAACCCAGTGCCACCTCCTCCAGGAACTCAAAGCAACAGCT
CTGTGTGAGGTCAGTGCTGTCTGTTGTGTGTGTTCGTGTGTGTGTGTGTGTTCGTGTGTGTGTTTGTGTG
TGTGTGTGTGTGTGTGTGTGTGTGTGTGATCACTTTTGGGGTGAATGCGACCACAAGCCCATGCTCATCA
GATCTCAATCCCGAAAGTGCTTTGGGCTCCATCTTAAGTCATCACATCTCTCAGTGCCTGAGGTTAACTG
ACTTCCACAAAGCATCTTAGATGGGCTGACTAATGTTTCATTACATCACAAGGACATTTTCTACTGTAGA
TAAAATAAACACCTATACTTTAGAATGGACAGAGACTTGAAAAATGGAAGTGGAAAAAATATCACTATCG
AGTTTGCATTATAAAACACGTTTATTTAGAATTCTCCAGGATAGTTGTAATTTCCCATATAACCTACACA
TGATTTCCATATATTAGCATCGTACATAATCATTTGAAAATAATAAGGAGAAATTAACCTTTGGGAAAAA
AAAAGTACTTTTTTAAATCACAGCTCCCATGCCCACACTGACAACTATGAAACTAATTATTTATTAACAA
ATTCCTAAGCCACAGTCTTTAGCTCATTCCCGGACTAACTTAATAACCCATTCAAACTATTCTGTGTCTT
CTACATGGTTATTTACTATGCATTCAACCCCTTTCTTAGTATCATCCTCAACATCTCCTTTAGCATCTGC
CGCAGCGTCCCTCCCTGGGTCTCCTTTTATACACTATTTGCCAAAATCCTCTCTTCCTGCCAGTGTTCCG
CCTTCTATTTCCTGCCTCAGCTCATAGGTCATAGACTTTTTTTTATTGACAGGTGATGCTTAGAAGAGAT
TCTCTCTACAAACCTTGGTGCATTAACATCAATTAAATGACTCATTTTAAGTTCTCATTTTTAATTTTGT
TCATGGATCTTTTTTGTGTTATGTCATGTGGCTGCAGTACCTGCAAAGTCCAGTACACAGAGGCAGATCT
CCCAGAGCCAGAGTCAGTTGTGAGGATGCTAAGGGTTCTGAGTAGCTGAGCCATCTCTCCAGCCCATAAA
CGACACAATTTTGTCACAGTAAGGGGAAAACTGGATACTACTACTCCTATGACTTTTCACAGTGTAGATT
CCAATCCACACTTTATTTAGAATCTAAGGGTCCTGTAAATGTATTAAACTTTTTTTTCTTTTTCTTTTTT
CGAAGCTGGGGACCGAACCCAGGGCCTTGCGCTTCCTAGGCAAGCGCTCTACCACTAAGCTAAATCCCCA
ACCCCTTAAACTTTTTTTATTCCCACTTCGGGGGGTACCTATCCCTCATTTCCCCTAGACATTGAAGGTT
GTCAAGGTATGAATGGCACATTTTGCAGGCTCTTTGCTTATGGTCCACCTGTCTGGTCTACTGAGCCTCC
ATACCCAATCCTGTAGGTCCTCGATCTCTGATGATCCCTTCAGCCTTGAGGATTCAAGCTTTTGAACACT
GATTTCCAACTTTTCTAGTGCAGTCGTAGGGAGGTTTGGCACCAACTGATTTCGTTCAACCTGTGCTATT
TAACAGATAAAGATCGGCTGAACTTTAAAATATCCATTTGAATAATTTATTTTATATAGATAGTAATATG
ATCTGGTGTGGATTTAAATATTTCACCACCTAGGAACTGAATTTAGGACATTGTGTAACCTTTTAGAAAA
CATTCTGTGTTTTTAAATTTTGGTGTGTGTATGTGTGTGTGTGTGTGTGTGTGTGTGTGTGTGTGGGTGT
GTGTGTGTGTGTTCATGTGTTTCACAGAGTCCAGGATCCCATCTACAAAATCTGCACAGATAAATCCCAG
AATAGACGGGTGGAGACTCTGGAAGATCCCCTCCCCCAACTGAGGAACTACTGGCACCTGATGTCTACAG
GGCAGAGGGCCGGATTTCTTCATTGATTTGGCCCCTGACTGCTGTCCATGCTCCCCTGGATGTTTGTACC
CACGCCCACACATCTAGTCAGCACTAAATGGACTCAGCAGTTTCTATTAAAATGCAGATGGAATTAGGAG
GGAGGAAAGGGGAGGGATTTAAGGGGAGGGGATGGGGACGGATTTCCTAAACACATTATGTGTATGTACC
AATTTCTTAAGGAAAAAAAATTAAAACAAAGTAAATAAATAAGTAAATAAATCTGCTCATGTTTGCACAT
GTGCATGGGTTTATGTGTGTGTGTGGAGGGGAGGTTGCAGCACCCTGCTACAAGGTGATACCATGCAAGT
CTCTTTCTGGTCTGCCTTCGGATTTAGATATAGAACACTCTCCAGCACCATGTCTACCTGGACTCTGCCA
TGCTTCCCACCATGATGATAACTGACTGAACCTCTGAAACTGTAAGCCAGGCCCAATTAAATGTTTCCTT
TATTAAGAGTTGCATTGGTCATGGTGTCTCCTCACAGCAATGGAACTCTAACTAAGAAAGGTGGTGTCTT
TGCCTGACCCGAATCTCTCATATTTTCATCCGGGCTGGAAGCCAGCAGACCTTAGTGATTCTGTTCCCCC
TTCCTGTCCCTGCGGTTACAGTTTTCCCTTGCCTGTTTCATGATGACTGGGATCTGAGTTCGGGTCTGCT
AAGGAAGCAAGCGGTTTTACCCACCCATTCTCCTAAGAACCATCCTGAGGTTTTTAAGGCTTATCAGACG
ATTACAGTCAACATGCAAACACAAATTAGAGATGGCAAGTGCATCTTGACTTTTCCTTGTTTTGGTATAT
TTGAGTTGTTTCTGTGTCTTGATTTCACCTTGTTTCGGTATACTTGAGTTGTTTCAGTGTATATGAATGA
TAGCTGAGGACTGGGAGACTTAGCAAGAGATGGAAAGGAGAAATGAGGATGCAAAGATCTATCAGATCCC
TGCCACTTGCCCTTGCATTCAACATTTCATATTTAAAAACAATAACAACCACTACCATCGACAATAGTCA
ACAACAAGGCATGCATGCAACAGACAGGCAGAGAAGACACTAAAGGGCATTACATACTTGTAACCTCACT
TTCTCCACTAAAGCCTCATGTATTGAGCCGATGGATTTTGTTCTCAAGCCCTGACGATTAATCTCTAGAT
GGAAGCCCCCTAACACCGAGATGAATGACACCGTGGTCAATGGTGTAGGCAGAGCTTGCGATTTTCTTTT
CTTGTAAAATCAACCCAGTAGGGAACTAATAAAGACAGCTCACATATATAAATAAAAGAGCCTTTGACAC
TGACGATTGGAATTGTTACTATATATCCCAGTTCTTTGCATTTTATTTTCATTAGTGTGTTGTTTTCAGC
GCCATGATTGCTACATAGAAAACTGTGAATTTCTACACTATGTATCTTTTGGGGGTGCACTCTGTAAGCT
AAAGACTAAATCAATCCATATCAAAGGGTTCCTCCCTGACCTGTTTACAGAACTGAAATTAAACTTTTCA
CAAAACATTTCACACTTGCCTGGCTCATTGTTGTTAGGGCTTGAGTGTGACATTTCCCCAGGTTCTCAGC
TGTGGGAACACTTTGTCTCAAGCTGATGGCACTGTCTAGGAAGGTGGAGGAAACTTTCAGGCTGTGCCCT
AGCAGAAGTAGGTCACTGGGTCAAGAAGGAAGGAGCTGGCTGGTTCAGACCAAATTCTTGGCTGTCTGAT
CCACCCAAATATAAGCAGGGCAATACAGGCTCTCAGTGACACAGATCAATACACTGTTGCCATGAAGTCA
TTGCAACGACAGTTTGAACCCAATGACTGTGTCTGTGTGCCCTTAACAAACCTTTATTCCTTTATTTTGA
TTGTGTCATGAATTTTGACGCTTTGACATAAAAATAATGTAAGTGTACATCTGCAAGTGTGAGTGTGTGT
GTGTGTGTGTTTGAGAGAGAGAGACAGAGCCAGAGACAGAGAAAGAGACAGAGACAGAGAGACAGGAGAG
AGAAAGGGACCAAAAGACGGAGAAAGTGCATTATATTAAGTACACATAATTTGCTCCTTGAATCATAAGG
CAGCCAATTGGTTTGATTTATGTTCAGTATTTGAATTCTTCAGAGTCATACAGCCTTATAATACATAGCT
AAAGCTTATAGTATAAATTTTCTATTAAATAATAAATTGTCATTATCCTTGAGAATTTCATACCTGTATA
CAATGAAACATGGCCATAAACTCTTCCATTTCACCCTCTGCTCTGCCCAAATTCCCTGACAATAACCATC
CCTCAAAATTCCTATCCTCTTTCCCAACCTATAACCACTAAGCCCAATTAGCATTGGTTATGTACTTATG
GGTGTGTGACCATATACAGGCATGTGGGAAGTATACCAGTGACCAAACCCTCAGAGAAGAATGATTCTTT
TACCCCAGCAGCCATCAGGACCCGAAAGCCTCCTCAGTAAGGGATTCTGTCTTGCTGGTTGTCCTTTATA
GACGTATGCAGGTGACCACAGCTGCTGAGAGCTCACAATTGCAGCAGTCATGTCCTGTCCTGAAGGCAGC
AAACCACAGCCCTTCTTCCCACCCTCTGGGTCTTACACTCTTCCCACCTCCTTGTCCAAGATGCTTCCCG
AGTCCCAGGAGTTAAAAGAGACTGTGTGCTCATCCATAAATGGGGCATCTACTGCTTCACATGCTGAACT
GCTCTCTTAAGAAACTTTACTTTAGGGCTGGAGAGATGGCTCAGTGGTTAAGAGCACTGACTGCTCTTCC
AAAGGGGCTGAGTTCAATTCCCAGCCACCACATGGTGGCTCACAGCCATCTGTAATGTGATCTGATGCCC
TCTTTTGGTAGTGTGTCTGAAGACAGTGACAGTGTTCTCACATACATGGAATAAATAAATAAAGCTTTAA
AAAAATGAATCTTTATTTAAATTTTAACTGGAACCTGAAACTTTTTCTTTTTATTTACCTTTATAAAATG
TACACACACACACAATAACACACACACACAAACACACACAAACACACACACACACACAAAGAGAGAGAAA
GAGAGAGAGAGAGAGAGAGACAGACAGACAGACAGAAGACAGACAGACAGAAGACAGACAGAGACAGAGT
GAGAGAGAGGGGGGGGGGGAGGGAGAGGGAGGGGGGAGGGAGAGAGATCGATCTAAAGGACTAAAATATA
CTCCTAAGTCAAAGATAAAGCCCAATTATCTTTGCCTGTCAAAAGGATGGTGGAGACTTAAGTGTGGAAT
GACCATGGAGCCTCCAGAAGGCAAGAACCAGAGACAGTGGCTCTACCAGGTAGGGAGTCTACTGTTTTTC
GATGACTTCAAGACCAGGATTGGTGAACTGCAGAGTAGCCATGTGGGTATTAGCCTGCAAAGTGCACTTT
GTATGGAGACTGAAGTGTGCTGCCCAGGCTGCCTTGGTTCCCTCTCACTTCTATGATTCCTAGGAGAGTA
GGAAATGTTTCACCAGGTTCAGTGAAGCTTGTGAATCTGGAAGCTAGTGCTAAAACTGGACACTTAAAAG
TTACTAGTTATTAGAAATTGTGTTTAAATTTAAAAATCATTTCCTCATTTGTGTGGGCTCACCCGACACG
TGTAGGCAGTGCTTACTGATTGATCATGGCGCCGTACACTTCCGACCTCACACAGACTCTGACAAGGATT
ACTTCCGGTGGTGTGTGACTTATTTTTTCTCCTTTCAATGAAGGTGCAGACGAGCCATTTCCGGTGTCAG
CACGTAAATGACCTAGTTCCGGTTTCTCACAGGCTTCCTGCATCTAGGTTGAATCCTTGACATGGGACAT
CCTCGGCACGGCACAACGTTCCGTTTGGCTGAGCAAGAGGGATCTCTGGTGTGGATTGTTTTCTCTGCCC
AAAGTACATGGGATTAAATTCGCAGACACCGTGAGTCTATAGTGGCTTCTGTGAACTCTGGGTTGTTATT
ATCTTTTCAAATCCTTTTAGTTCTTGGCCTAGTCGGTGACAGCTGCCTCACTCTGTGAACTGGCTTCCGT
CGTTCTTTTACAGCGATTTGATCGATATGTTGCCTTCATTTTTTAGATCTCCTAGCTCCATTTTCTGAGA
AAGGCTACTTCCCTCTGTGCGCATGACCTCACTTGTTGGACGCTACCTCTTTGGAGATCTCAGGACATTC
CTTTGAGGTTCTGCATCCCTGCAGACAAGGAGCTAAATTCTTTCAAACAAAATTCTGTAACTCCACGGTG
GCTTTTTCATGCCTTTTGATAAATCCGAGGACAAGTCTTTCCTCTGGCAGCTATTCACACACGTTAAACT
CTTAAGTCGAGATATCCAACTTATTTTAATCCAAATATCAACAAACACATGAGTTACCAGTAGATTTATT
GAAAGAATCAAGTATGAGTTTGGACACTCCTTTCTCTCTCTCTCTCTCTGGAACACAACTTTTCCCCTTT
GAAAGCTAAAATTTCTAATTTTATTCAAGTCCATTAAAAATCCACATTATTCTTAATTTTTTGATGGTAA
TGACTTTAGTTATCTACAAACTGACTTGCTCCACCCCCTCCTTCCATGAATAAAAGGAAGTCTATTTTAA
AAACAGTTCTGCCTAATGAAAACCTAGTTTTTTCTTTTGTCAAATATTATTTCTTCACTTCTGGATTTTT
TTTTAAATACCAATAAGGCACCAACTGTTTTCTTGATGTCTCCCCCTCCCACATATACTTTATTGTTTGG
TAAACATGGGGTGAGCCCCCTGTATGCTCATTATCAAATGCTTCTGATTCGATTTGTGAACAAAATCAGC
CTACCCTCTGTCTTTTTCTAGTGGTGTTCCTTTTCAGTGAAAGAGAATTACCAAAGCCTGCCTGAGAATT
AGGATTTTTCAAAACTCTAATCTCATTGAGGATTCCAATTTCCAAAGTTGACATTCATTAAGGGGAACGG
ATATGAACTTCCCATCACGGTTTGGATGTGTATTATTATTTCTTGTTATATTTATTTTCCCTTTGTGACT
TGAGATGTAAGCTACCCACAGAAAAAAAGAGCTATCTAACCAAGTTCCCATCTTCCCCTCTCTGTAAGTT
GAGATTTCTAAGGCTGAAGAGGAGAATAAAGTAAAATGAAGCGAGTCTGCAGATGTTGTCCACGTAATTC
CTAGAACAAGAAACAGAGAGAGACATGTTACATGAACACGTGTATCAGATGAACCAATGAAACTGCAGGG
GCCCTGATTAGATCTAAAATTCCTGTAAAGGGTGTGTGTGTGTGTGTGTGTGTGTGTGTGTGTGTGTGTG
TGTAAACCTAGGTGTATATGTATATGTATATATGTATGTATGTCTTAGGGTTTTATTGCTATAAAAAGAA
ACCATGACCAATGCAAGTCTTACAAGGACATTTAGTTGGGGCTGGGTTATTGGTGCATAGGTTCAGTCTA
TTATCATCAAGACAAGAGCATGGCAGCATCTAGGCAGTCATGGTGCAGGAGGAACTGAGAGTTCTACATC
GTCCTCTGAAGGCTGCTAGAAGACTGGCTTCCAGGCAGCTAGGGTTAGGGTCTTATAGCCCATTCCCGAA
GTGACACACCTACTCCAACAAGGCCACACCCACTCCAACAAGGCCAAACCTCCTAGTAGTGCCACTCTTA
TTTGGTACTATTTGTCTTTAAACTTGAAACTTATCCATAAAACTTTTCAATGAACAACAGGTAACTTTAA
TGAAATAAATACAGAAGTATTAGAAAAATACACAGGAAGATGTGTGCCTTAGTTACTGTTCTATTGCCGT
GAAGAGACACCATGACCAAATCAATTTATGACAGGAAACATATAATTGTGGTCTTACACTTTCAGAGGGT
GAGTCCATGTACCATTGTGGTAGACACTATGGCAGCAGGCTGGCAGGCAGGTAGGCATGCCTGGAGTAGT
TCCTGAGAGCTCTCTTTTGAAATCTCAAGGCCCCCACCTCCCAATGACCCATCTCTTTTAACAAAAACAC
AACTCCCAATCCTTTCTAAACAGTCCACAAATTGGAAACCAAACACATTCAAGTATTTGAACCTCTGATT
GTCACACTTATTCTAAATCCTAAAGTATGTTTTATTTTCTTTTAAAAGAAATTAAGTAATGAGTGTCCAT
CCCATTTGGTAGTATATTTTATCATTGCATTTCATTTCTCAGAGGTTAGGGTTATTTGCATAACAAGCAT
CCAATCAAGCCATAACTCTCCCATAAGCAATAGGCATCATACTTCCCCCTTTCTACTTAATTATCCACGT
AGGGGTTACGGAAACATATCCCTTCATAATGATTTAGTTCAAAGCATGGGACGCTATTGATGTGCAATTA
ATTGCTATTCATAATGGGATAAAACAGAAGCCAACATGATTGAGTCTATTGTTGCTGGGAGCTGAAGATT
TCCCTTCCATTTAATAAAAGGTGATAAATATGATTTTAACACAAGACTAGAAACCCCAACAAAGCCTTTA
GTTTATATTTGTTTCAGTATTTCCAGATCATTCTCTGTGATACACAGGAACCCCAGAGGAGGAGAATTGT
GTGGAGTCACTGACACACACTCAACAAAGGATTGGTTTTTCACAATAAGGAGATATATCCTGTCCTCTGA
GAGTTGGCCCCAGGATTCCCAATGATTTAAAAGTCCTCAGGTTCCTTGGATAAAATGACACTGCATTTGG
ATATAACCTATGAAAGCCTCTTGTATACTCTAGTCATATTTATGTGTGTGTTTGTGGGCGTGTGTTCATA
GATACATGTAAGTTCAGAGGATGGCGGAGTGTAGAGCGTGTTCTGCTCCTTCACTACCTACTTTATTCCC
TTGTGACAGGGTCCCTTGCTGAACCTGAGGTGAGGCACACTGTCAGGAAGCCCCCGTCTTCCTCCTGTTC
CCATACCAAGCACTGGTGTTTGCAAGTGTGACTACTCACTTTGCTTTACCCCTGTGCCATCTCCCCAGAT
CCTCCTACATTTTAAATAATCTCTGAATTACTTTTGTACTTAATGAAATGAAATCATGAGGGCCTATTAA
TTAGGAGATGACAAGAAAAATGGTTTGTTTGTGTTCAGTACAGATATGGTATTTTAAAAACCACTTATAT
TAGTTCCTTGATAACTTTGTACATTATATAATGATAGAATTTACTTCTCTCTTCTCTTCCTAACTCCTCC
CAGATCCATCCACACCTAATCCTTTTTCCCTAATTCAAGCTCTCTTTCTTCCCTCTGTAATAACCTACTG
AAGTCATTTATGCTGCCCATAATTTCATGGGCATTGGGCAAGCCACTAGAGCCTGGCCAGCTTATCACCA
GCTATATCTGTGCAGAAAACTGACTCTCCCTTTCCTGTCATCTAGGGCTGAGGAATAGTGGTCCGGTCGT
GTATAGAAGACACTGCTTTGTTCTGGTTCTCACTAACATCTGTATCTTATATATTCACTCCCTCATCCTT
GAGGGTTCCTAAGACTCAACTCCTTCCCTTTTTGCACCTCTCTGTGAGTCTGCTTGTGTGTCTATATTAT
AGATGTCCCATTTTACGTTCAAACCAACACATGGTTGGTGGGCGTCTTTACAATTGACTGCTGTTTGTAT
CTCACCCCAGACAAAATGCTGCAATGCAGACATGGTGTAGGTCAGTACCAGAAAGAAATAGGAGATGCTG
AGAAACCTACCCAGTTGTTTCTAGTGTGAGGTGAAGTTTAGACCTCGGACACAACCTTCTGGCCCTACCC
TATGGGTTTAAGATACACATTGTCCCAGTACAATGTTCAAAGGTGGGACTATGAAAATCAATGGACCCTG
TGTGCTGTAATCAATGAGTTCATCTTTGATGGATGTGTATGAAGGTGGCAGGAAACTAGGAGATAGGAAA
TTAAGGGATTTGTTCATTTGGGACATGTCTTGGAGGGTGTTTTTTTGTCCTTGGTCTCTTCCTGTGTTGA
TGCTTCTTGGATGTCAGTGAGGTTAGCAGTTGATTTCTATCGTGCCTCTTTCATGGTCATGTGACCATGG
ACCGAAACCTATGAAACCATGAACTAAAATAAGTTTGTTTACTATGTGAGTTGCTAGGCAACTTGTAAGA
GTGATGAATGAGATTAACATGAAAGTGTCCAAAAGTGATGCTGACTATACCAGGTCAGGTCTGGATTTGA
TGTAGGAAGACCCATGACTTAATCCTTTAAACTCTTTGTCTGGAGGCTGCAGGGTAAGAGAAGGCCCAAT
GTTTGCAAAGTGGTTTTATCCAGACGATTCTGCCAATGTATCTGTTGTCTTAGCAAATCAAGAACCTCCT
GTTTCCCGCTCTGGTCCTTCTCCTGATTTCACTTCTGTGTTTTTAATAGACTTCGATATTGTATGAACTA
GTGGGAAATGAGTACTAAAAAAGGGAAGGAAGCTATAAATTTTGCTGTAAAATCATTAAATTACACAATT
AAAATAAATGGATTTTTTAATTATGTAAATTATACTTCAATAATGCTGCAGAAAAGGCTTGGATAACTAT
GATGCTTGTCCAGTGATTTGCTATTTGTCATAGTTCCTGTGACTTTGATATTAATAGTAGTGGGTTTTAT
TACAGATGAATCAGACACCAGTGTAACCATGCAGGGAGAAAACTCCATTCTGACAGGGAAAAAAATCAAG
TCAAATTCATTGGCTTTCTTGGTGAGGGTTTTCTGGTCACAGCTGAGTTGGCTAGAAGTTGTACAGCTAT
TAGGGGAGAGCAAAGATGGAGAGAGCACAATGTTTACGGGGATAACTGAAGGTTGTGCTCATGACAGGGG
CTGAGTTTCATAGAGTGCAATTGCAGAAGCTCCAGTGGCTGATGGAGCTGAGTCCTAGGAGCCTTGCAAG
ACTGCCATTATACGTTTTGTGATGTCATGGCCGAGTGTGAGATAAGGCTAGATGAAGTTAAAAAATTTTG
GTTTCTTTGGAAATTAATTTGTGTCACAGGATGTTTTTCTGGAAGCTATGTTAGGAGAGGATGTTTTGCT
GAAGCAGACACGTGAGAAGGCATATGATATTTAGCTAGAGCACATGCTTGTAGGGGGACAGGATGTTTAT
GGAGAACATAAATGTAATCCCACAGAGAGGGACAGGACATATTTACATTGCTACACCTTGCAAGGATTCG
ATGGTCTTTGCTGGTCTTATTTCGTAATGAGAAATGCACAAAAGAACCTTTGTTATTCGGGCTGCTTCTG
GCTGCTTCTGCTGCTTCTTGTTGGTTTATTAGAGCCTTGAGGTCTCTGTCAGATCAAGGCACTGCTACTG
ATTTGTGTTTTGCATTTGCTATTGTACCACACTGCACCATGAAGATTGAAGTTACCCCAAAGAATTACTT
CTAAATAGGTCCACAACTCTCTCCATTTTCCCATCAACATTCTCTCTCTGCTACCTCTGGTTGGTGGGCT
AGAAGGTTTAAAAACCCTAAATAAAGTAGGTTTTGAAAAAATCTAAGCATACAGATAGATTCATGGGTTT
TGAGAAGGGCTATGTCTCCTGCTGAGAGGAGATGATATGTAGGTTGTGACTTTTTGGTTCTGTGGTCTAC
TGTGACCCATTAAATGGCCAGTGACTGACTGTCTCCCAGTAAGTGTAGCACACACTAAAACGCTTTTGCT
TGGCATTGGGAGCTTTAGAATGTATTCATTTCTTGTCACATATCCTCGCGTATTCATGTTGGTGACAGTA
GTTACTCTTCAGCTCTGCCATACAGGGAAGTGGGTCTATACACTGAGAGAAGAGAATGGCTGGTGGTGAG
TATGTAGCATGGAATAAGAGAAACTTTACAGTGCTGGGTCTCTCTCTCTCTCTCTTTTTTTTTTCCCAAT
TTGACAATCTGGAGTCAAATGAGAAGAGAGAACAATTCAAAAACTGCCTCCATTAGATTAGACTTTGGGT
AAGTCCATGGAACATTTTCTTTATTAATGATTATGTGGGAGGGCCCACCATTGTGGCCAAGTTCATCAGT
AGTCATGTATAAAAAGAATAGCCTTTTAGGCTGTAAGAAATAGTAATGGAGCAAGCCATGGGGAGTGTGA
CAGTTTGAATAAGAAAGGCTCCCACAGTCATATATTTGAATATTTAGTTAACAGGGAGTGACAGTATTTT
CAAGGATTAGAAGGATTAAGAGGTGTGCCTCATTTGAGGAAGTGGGTGTGTCGACAAAGTTGGGTTTGCT
TTTTCAAGAGACCCATGCTTTCCCAGACTTTCTCTCTCTCTCTCTCTCTCTCTCTCTCTCTCTCTCTCTC
TCTCTCTCTCTCTCTCTCTTTGTTACAGAGCAGTAGCTCTCTATTGCTCCAGTTTTATGCTCCCTGCCAT
CATGATGGAGCAGACTTCTGAAACTGTAAGGTAGCCTCCAGTTACATGCTTTCACTTATAGTAGTTGCCT
TGACCATGGTGTCTCTTCACAGCAACAGAACAATGACTGAGACAGGGAGCAAGCCAACAGGAAGTGCTCC
TTGTTACCATTTCAAGCTCCTGTTCTGGTTTCCCTCAGTGATGGTCTGTAACCTGTAAGTCAAATAACCC
TTTCCTACCCAAGTTAGTTTTGATCATGGCATTCATCACAGAGAGAAGGAAGCAAACTAGAACTTCACAG
GTCAGTACATGAGCAAGTCTTACCTTTAAATTAAAGCAAAGTGTCTATACTTTTCTATTTTTGGTTATGA
GGTAAGAGTCTGTGGCTCTACTAGACTCACTGTTTCTATAAGAAATTGTCTTACTTAGGGTTCCTATTTT
TGTAAGGAAACATCATGACCAAAAGAGCACGTTAGAAAGGAAAAGATTTATTCAGCTTACACTTCTACAT
TGCTGCTCATCAGCAAAGGAAGTTGGAACAGGAACTCAAACAGGACAGTATTCTGGAGGCAGGAACTGAG
GCATTGTCTATGTAGTGGCACTGCTTACTATCTTGCTCATCATGTCTTGCTTAGCTTGTTTTCTTATAGA
ACCCGGACCACCAGCCTAGTAATGGTGCCACTCACAGTGGGCTGGGCCCTCCCCAACCAATAACTAAGAA
AATGCACTACACTTAGATCTTATGGAGGCATGTTCTCAAATGAGGCACCCTCTTTTCTGATTACTCTAGC
TTGTATCAAGTTGGCATAAAATCATGGTGGTGGTTAGAATGTGATTGTCCCATGGGAAGGGTGGCACAAG
TAGGAGGTGTGGCCTTGTGGGAGTAGGTATGGCGTTGTTGGAGGAAGCATATCACTGTGGGGGTTATATG
CTTCTTCTCCAACACCATGTCTATCTAGAAGCTTCCATGGTTCCTGCCTTGATGAAAATACAATGAACTT
CTGAACCTGAAAGCCTGCCCTAATTAAATGTTGTTCCTTGGGGTTGATGATTTAGCTCATTGGTAGAGCG
CTTGCCTAGGAAGTGCAAAGCCCTGGGTTCATTCCCCATTTCCAAAAGAAAAGAACCCAAAAAAACAATG
TTGTCCCTTATAAGTTGCCTTGGTCATGGTGTCTTTTTGCAGCAATGAAAGCGTCAGACAACCAGCCAGT
ATAAAAACTCCCAAAAAGCAGAAATAATCAATGATAGAAAGTATTTTCAAGTCCTGCACTGAGAAACTTA
TTCTTGAGAGAAGAAACAGCAATGAATGAGTCCAAGATAAGGTTGATTCCAAAGACATTCTTGGAGTGTA
GATGTGGCTCAAGGAGACCCCATGGAGTGCAAAGGGGCTTCTAAGGAGGAGAGAGCTACATGGTCAGGAA
CCACAAAGCATTTTAAAGTCAGGGCAAATGGCATAGGAAAGAGCTCAGCACCTCTGCATTGGAGGCACCA
GCAAGATTTTCCTGAAGATAAGCTTACATGTGAATAAAAGACGGGAACTTCCTGAGGCTATATAGGGTAA
AAGGGCCCACAGGTGTGTAGGAAGCCATCCAGTCGAAAAAGAACCAGGCAAGGCAAGCCAGTGCAGGAGC
TCTTTGTGGTCATCTAGGGGCATTGAGAAGGGACGTCAAAAAATATTACAGGATGCAACAGAGTCTAACA
GTGCACAGGGAAGCTATACACAGGATCCAGGTAACACCTGACATAAACTCACGGCATCCTCATGTTCTTT
TTTAAATTACTTTTTAATGATCATACATAATAATGGGCTTTATGATACTTTCAGTAATCGATAGATATAA
ACTGAGTTTGGCATTCACTACTCTGAGTTATCCTCATTAAAATGTCCTCTGGGGAAGCCTCCACCTCACA
TCCACCTTCTGAAATGATGGCTTGGCTGTTCTTTAAGGAACCCAAGAGACCAATATGGATGTGGCCCAAG
TTCAACTCATTCTAGACCCTTTCTGTTCTTCCTGGGTCTCCTGCTTCACTTTTTGAGAACTCCATCTTGG
AATCCTTCGTCCCTCAGTGTCCTCGACTCCCCCATGTGTTCTTTAGTCTTTCTTCCACATCACCATCAAT
TTAATCTTTCTTACCCTCATCCTGGTCTCTTCTCTGCATGTGAAGGTTGGATTTATTTAAAAAGATGACC
TTAGGGGCCTGCAGAGATAACCAATGGATTAAGAGCTCGTCTGCTTTGAAAGAGGACTTGAATTTGTTCT
TTGAGCTGATGTCCAATGGCTCCCAACCACCTTTAATTTCAGCTCCAGGGGACCTGACTATTCTTGTCTC
TGTGGTCTCCTGTATTCATGCCCTTCCCTTAACCACATAATTAAAAATAATACATCTTCAGATGAGAAAC
AGGTTTCATTAGGTTTTGTTAGTCAAATAATCCCAGATCTTCTCTGATTCTGAGTCTGCTTGGATCAGTT
TATTGGGTTTCCCCTTGAGTTCCAAGACCACCTCCCTGTTACCTGCCACTCTTTCACCAACTGGCTGTTT
CTCCCTCAAACTTCACTTCAGAGAGTTTATCTATTTCTGGCCCTTCTCCACTGCTTCCTAAACATCCATT
TTTTTCCCTGTGCCATCCCTGCTCCTCTAAGCCTGATCTCAAGCTCTTTTCTCTCCCTAAAGACCAGACC
AGCTCTGTCCTGTTTGTTTTAGCCTATGTGAGAATAGACTTAATATTCACAGCCTTGACCTTTCAGGCTT
CCTCTCCATGTTCCATCCACCACAGTCAGTCTCCTCCAAAGTGTTCACACACAAAAGGTCACATCGCACA
TTTTAATTTTAGAGCAAAAACAAATTCCAGAGGAAAAGATACTGGGGTTGTCAAAGGCCCTTGTGTATCT
GAAACACAGAAAAACAAACATTTCCCCCAACCCTATAAATTCCCCATCCATGTCCCCCACACTTTGTGAA
TTTCACCTTTACGATCTTTTCCATCAGATTATAGACATAGATGTGGACATCACAATCAAACTTGATGAAG
TACACGGAAGGCTTTGCTAGAACTTGGTAAACGACTTTGCTGATCTTTTTGGACCCGTCACTTCTGATGA
ACTGCACACATTGTCCTGTTAAGATGTCGCTGTCAACATCTGACTTCACCTCTACTGGAGTAATCTCTGG
AATGATATGGATGTTACCTTCTGTGTAATCATCCAGGATCTGGTAGATGTATAGGACGGGATCTTTCTCA
TAGGTGATGTAAAACCAGTCCTTCATGATCGGCACCTGGGCTAGGACCACCACTCTCCAGTTGTCTCTAG
AGCTATGTTTTCCCTCAAATTTATGCTCCAAAGCTCGGCCAACCATGGCACTTGCGAGATGGGCTTCTTT
CACTTGAGGAAACACTACTTTGTGAGTCAAGATCTTATGTTTTAATATCCTCTCATCACTGTGAAGTGCC
AGTCCATAGACGCAATCAATTCCATCATACTTGACCAGATAGAGGGAGGGACTGGTTGGCAGTTGATCTA
GAATGATGGCCTTCCATTGGGTGACGGGGTCATCACATTTCTTCCATCCATGAGAAAATCTGCAGCCCAC
AATTGTCCCCAGGGCCTGGGAAGAAGGACTCCTCCTCCTCTGCTTCTGGAAGGATGGTGTGCTCATCCTC
CTCAGAGAAATCCTCTTCTTCTTGGCTGAAGACCTAGTGTGGTAGGCCAAGGCACTCCTTGTCCACTGTC
TTGTGGCTATCGTTCTGTGTTCAGGCTTCATACTTTCCCATGTCCTGGGTTTGAAGAGCTCACCTGCTTA
AACCACACACAGTGCTGTTGCCTCTGTCATATGAGTGCCTGCAAGAATGATTGGGGAGGGGTGGGGAAGG
GCGCTCAACCAAGTCTCTTGTCTAAGAGAACTTTGGAAAAGGTGAGGAAGGCGATGATAAACAGTTTTGA
GCATCTGAATCTAATTCTGTCATAATCAGAAGTTCGTAGGAGGGCTGGGCAATGGTGGAGCACACCTTTA
ATTCTAGCACTCAAGAGGCAGAAGGAGGAAGACCTTTGTGAGATCAAGGCCAGGCTGGTCTACAGAATTA
GTTCCAGAGTAGCCAAAGCTACCCACATAAAAACCCTCTCCCAAAAATCAAAATCTAAAGTTCAAACGGA
AATGAAAAAATGGTTCTCTACAGCTCAGAATAACATATTCAGACACAATTCTTCAGCCCGAGGCACTTTG
CCTCTGCTGAGGAACATCTTGAATGCCTAGGTCAGTGTGGGATTAAGTATCCCTGTCCCCACTTTAATCA
AGCAGAAAAGAGAAAGGATAGCAAAGGAGCCAGAAGGGTGGCCACAGCCCTCTTCTACCCTCTAAATATG
AGCTATGTGGCAACATCCACAAGTATCTGCCCAGAGACAATGCACACCAGTCCACTGGCTTTCTGTACTG
TGCATCTTGACCGAGTCCCAGGTTTATTCCGCGATGCTGTTGCATCTTCAACCGCAACAAGAGTCTTTTG
TGTAGGCAAAAACAGCCATTTAGGAATAATATCTCCTGGGGTTGGGATTTAACTCAGTGGTAGAGCAGTT
GCCTAGCAAGCACAAGGCCCTGGGTTCGGTCCTCAGCTCCGAAAAAAACAACAAGAACAAAAAAAAAAAA
GAAAACAAAATACAACAACAGCAACAACAACAACAACAACAACAACAACAACAACAACAAAAAAAAAAAA
AACAAAGAAATACTATCTCCTAAAATGCACAGGCACAGAGAGGAGCTTTGGCATTTTAGTAGAGTTATGA
ATTAGATATTGTTATCAAAGTATAATAAACTCCGGAGACTGACTAGCCTAGACCATCCACCCAGCTCTCA
AACGTGGAAGACATTAGAACATAAGGTTACTTGCTGTACGAGAGAAAACTTTTAGCTTTCTGGGATACAA
GGGTCCCAGTTATCTTCATAAACCCATTTACCGAAAGAAAATATCCTAGTCGTCCAGATTCTGTCTTCTG
AAACAGGTTAGGCACCAAAAGGCTGTTGAACAGTTGTGGGTTCAGGAGCTGAACTGGCTTTCACACAAAG
CTGCGAAGATAGTGAACCCACCTTCAAGGTCGTCTAGCGCCTCCAATTGGAAGAGATGTGCAACATCCCC
CCTTCTCTCTGTGACATCATTCAGGCTCTGCTTATGTCATAGAAGCCCTCTCAGGCCAGTTCCTTCCCTA
GTTACGCTTAGAAACTTCCAGCATCTAGGTTTTAGCTTCTCGTGTATCCTCCTGACGACCCAAAATAAAG
TCCCCACCCAATTATTCTGATGACTCGAGTCACAGTCTGCCCAAGTAGCTCTTTTCATGCATTTTTTTTT
CTGAAAAAAGTCTTTGGTTTCTGAGTCACCAACATCCTTGGTGGTCATTTTCCCAGCTCCTTTCTTTCCT
TTGGTTATCTTTAAGTCATTCTCCATATCAGAGAAAATGCTAGGCTCTCTCTCCGAGGCAGCCCACAGGA
TAGCACACCAAAATTAGCTTTATCAAAACCCACAATTAGAGGATGGCCACTTTTATTCAAACAAGACTGG
AATTTGACAGGATTAAATACCTTGTATTGAAGTAAATGGCAATCATGAATTATGGATTCTTTGCAAAAAG
CGAGGTAAATTAGCTCCTAGGCCTGCTTCCAAAGTCGGGATAAACTGATGACAAACCCGATATCGACCAG
TCATATTTTAAATGTCTTTAAAATTTACCAGCACTTCTGGTTACATGGAATTTATTAGATCAAATGCACC
AAAACAGGATGAAATAGATGAGGTATTTTTTTTTTAAATATGGGTAGACAGAATACTGGATGCAGGTTAA
GTATGGAATTTACCTGTAAATTACAGCGCACTTTAATTTTTTGTGTCACATAGTTCTCCAGATCTTCAAA
AGGATTCTTTCAGAACCCTCCCCTGTCCCCACTACACTCTGACCATCCCTTACCTCTTCCCAATAATTCC
CTTCCTCTTTAACATAATTTTTTTAAATGTACTTAGAGCTTAACACTTATGGCAACTTTTAAAAATATGT
CCACTTTTCTAAGTGCACCGTAATCTTTTTCTCCCTTCTATCGTAGTTTTAAGCACATTTTCCTTCACAC
TTTGAGTTTTACTCTATCTCTGCTCTTATGACTTCTCTGCCATTATGTGACTGTTGGTTTACTATGTGGC
TGACCTCAATGTGTGGTTGACTCAAATGACGTGATTTTTCCCCCTTTTCTCCCCTTCATCTTCCTTCTCT
AGGCACCTGCTGAGATTTACAGCCTTGGGGAATTTTTAAGCCTGGAAAGCAAACACACACACACACACAC
ACACACACACACACACACACACACACACGTACAGACACGCACACACATACACAATTATGCACATATTCAC
AGAAACACTTCTCTGGTTGAGAACATAATTGTTTTTATCATGAGGGAACTAGCACAAGATCCAAGCCCAG
TCTCCCGAGGCGTTGTCCCATCTTAGAGCCATTTCTTTAAGACAGCACTTCCCGTGTGTCACATTTTTCT
TCAACAATTGAAACAGACTTGTTTGCTGCACTGTTTGGTTTTCCTGCTACTTTGGAGATCCTGGAACATC
AGACATGACGAAAGTTCTCCCCCACACACCCAAACTACAGCACTGGTATCTGTGTAGAGGAAATAGGAGA
GACAGAAACCAAAAAGGAAAAAAAAACTGTTGTTGTTTGGGGAAGAGTCATATAAGTAGGCCAAGCAGAT
TTTGGACTTCCTATGTAGCCCAGGTTGGCCTTGGCCTTACTATGTAGCCCAGGCTGGCCATGGACTTGCT
CTGTAGCCCAGGCTGGCCTTGGATTTACGATGTAGCCCAGGCTTTCTTTGGCCTTACTATGTAGCCCATG
CTGGATTTGAACTTGTGATCTTCGTGAGTATTGAGAATATAGGTATGCACTACCACACTCAGCTTTGCCT
CTGTTATTTTAAGTGACACAGCTGTGGCCCCTCATTTGCCAGCCTCCCTCAACATTAACAACAGCATCCA
CAATCACATACTAGAATAATCCCATCCTTATCTCATCTGTTAAGGTCGGAATTTACAGAACAGAGAGTAA
GCAGGGTCCTTCTCCTTATTAGAACAGATTTGTGTGGAGGGATTTGAGTGATTGTTTGAGTGATCCAGTC
ATACCTTAACCTGGTTCTGATATTATGACCAAGACGAAAAAAATAAGAAAACAAAAGTAAAGGAGTTGGG
TCCAACACCGGGACTTGACCCTTAACAATTGAGGAGATGGCTCTGAGGTCTCAGGTAAATGATGGGTAGG
ATTTGTGGCCCACACAGAATCCCAGTCCAGGAAGTTTGAGATAGGGCAGATTCCCAGGGCAAGATAGCTG
TCAAGACTAGTCATATTGGTGAACTCTGGGTTTGACTGAGAAATGTTGGTTCAATGAATAAGGTAGAAGA
GAAATGGATTAGTCCCTACATTATACACTCCACGTGCATGCATGTACACACAAACACAGACACAGATACA
CACACACAGACACACACAGACACACACAGACACACACACACACACACACACACACACACACACTCTCACA
CACACACACAGGAACAAAACATAAATCCTTGGACTTAAGGCATTGCCTCAATTGTAGTAGCACATAGTAG
GAGGTGGGAATCTAAATAAGTGTACCTTTCCACCACCACAATGACCAACATAATTATGAACCCTCAACCC
TGGATCTGTACAATCTGCTGAGGAATCCCAGATGTTTAGTTTAGTCTCCTCGCTCTCTAACATATTCTGT
TATTTGGTTTCAGGAATCCTGAGCTGGTGCTCCGCTGACTTGAGCCTTACTCCCACTCTTGCATCCAAGA
CAACTTTCAGCTGCCACATGTACTGATCCTTTGAATTCCCTGCAAAAGTACCCTGACTTGCATTTCACAC
GAGGCCATGCCATGAAGCCAGAGAAAGTGCGGTTTTCTTACTCTGCCATTTATTATATTAGCGTATTGGG
AAATTGGCTCTACATTTAAATCTCACTTCCCTCATGTAAAATTGAGCAGGCGAACAATTCCAGTTCATCA
GATCTACATTAGGAGTGAGTTAATAAAACATATCAAAATGATTACTGCCAGTGTGTTTTATGAATGATAA
GCAGTATTACTTATATGATTTGTAACATTGGTAATTATGGTACATGGAACGTAATGGTTTTCATTACCTT
TGCACAGATGATGCGAGGAAAGCATCTAGGATGCAGAAATGCTTCCTTTTTTGCTTTATTTCCTAGAAGC
ATTTCTTTCTGATCCAATTATTTTTTTAAAAGTTACTTTCCACTCCATCTCCCCTTAGGTGAGTAGGTTA
GAACAGGGTTTGGTGAGAGGGGTTATAAAATATTGTGTTACAGAGTATATCTACAAGATCAACTGTTGAG
TTCAAATGGAGGCACCCTCCATGGATAAGCCATGATATCCCTGAAGCTATTGATCTCTTTTCTTTTTTTA
TTTTCATTGATTTCTTTTGATGGCTAGTTTTGGAAGAAAGAACCTCGGTTGAGGAGCTTCCTCCATCAGA
TTGGCCTTGACTACGTCTAGGTGGCATTTCCTTGACTGTTAACTGATGTTGGAGAGCCTGTTCTACTGTG
GGCAGGACCACGCTATGCAGGTGTGTCTTGATTCTGTAAAGGTAGTTGAATGTGAGCTTAGAAGCAAGCC
AGTGAGAAGTCTCTGTAGTTTCTGTTTCCCAATCCAGTCTTGGTTTTCCTTGATGATGGGCTGGAACAGA
TAAGATGAAATAAAGATTTCTCTTCCCAAGCTAGCTTGGGTGACTGTATTTATCAGAGCAACAGAGAACC
AAAATTAAGCAAAAATCACAGTGCCAGATGTGGGATATCTTCCTGAAAGTTGCTGACCATCGAGATCACA
AAAGCCCTCACAACCTTACAGGTTGTTGCCATAGTTCTTTGTAGTAATCCAGAACTTGATGGTAAGACCC
TATTGCTGAGGATACTGAATCCTTTTGGTCACAGGTCACAGAAGGGTCAATATAAAGCTGAGGTGGAAGC
ATCCTCTATAATGGCTTGCCTTCATGATTCAAGAAAGTGCTATGTAGGCTTCCATGGGAGAAAATCATCT
ACAAATTTACTCGAGGGTGAACCATTCAAGCTAAAATGTCAGCCAAGATGTGCCCCTAATTTGTTAGTGC
CATCACAGTCATGGGAGTACCCAGTGGCTTTCCAATTGGATACAAGTCGTATTCCACACGAGGGAATACA
CACCAGGTTCTGTAAAGTTATCAAGAACCTATGGTTAGGGTGATATATGCCCTATGAAAGAACCTAATGC
TAAATACATTGTCGAACTTACTTCCAAACATCCATATTTGTATCTACAGATCAGCGTTGCACTCAGCTCT
CATCAGAGAAGAAGCCTCTGACTACCATAGGCAGAGACATACAAGCTAGACAATGTGCTGGGAATCAGTG
GTGTTTAACTGTTCAGGTGGAAATAGGACAGCTAATTCTTCTCCTCCACAGCTCAGAGAACATCATGAAA
GAGTGGGTAGAAGGAATATATGAACCAGAAGATGGGGAAGGGGACAGAAAAAGGATATCCTTTAGATTGG
ACCTAGTCATTGAACTCTTCAACTTATTGTGGCTATGGTCATGGGCGCAAGACTAGGCCACTCAATACTT
CATTACAGATGGGAGAGGCCATAAAGTCCATCCACTCCCTTGGCAATCAACATTTATTGGAGGAGGGGTT
CTATCCTGCAGGCTTAGATTTTTCAAGACCTACTTTAGTAAGAGTTCTTAAACGCTTTAACCTTCTTTTA
GCCCACCATCCACCAGTGGTAGTGAAAAGGAAATGACAATAGGGCAAACAATGGACAATGTGGACCTGCT
TCGAAAATGGTTCTCTGGGGCGATTTAAACCTTCATCATCAGGATATCAGTTCAGTTGACGTGAGTCAGC
AGAGGTGGGTCAATCTACTTGCAAACACCATTCACAAATCACCAAGGACAGTTCAACCCAGAAAAAATTG
CTGAGCTCTTCCAATTGGCCTGGGATCGAGGAGGCAGCAAGAAGCCATTGATTTATCACCACAAGAAGTT
CCCTGGTGCTTTTCTCTCTACAAAGCCATGGCAAACAATGGTCAGTGAAGAAAGAAAGGTGAACCAATTC
CAAAGCATGGTCAATGAAGACCAGATTCATCAAAGTCCATTGAGCATCAACGAAGAGTGGCAAGGCAAGC
CAATTCCATGGTGTTGCCCACTGTTGTCCAGGGTTATACTCGTACCCTTTCTAAACGTCACATGCCCTTT
TCTCAGGCAGCTACCAGAAACACCATGTGTTTGTTCTCAGCAAAACATCCTCTCCGAAGACAGTTTCCAG
AACAACATACATGACACAGTTGAGTCTGCAAAGAAACCAGAATTTTCTCCTTCACTACCTTCTTCATTCC
TGTACACATAGATATGTTGTTCTGTCGAATTCCTCTGTGCTCATGTAATTAATTAAACTTAGGGATTACA
CGCATAAAAGAGACATGAAATAGGAGGGGGGACTTATTCAAAATATCGGTGCCAATTGGAGAGGGAATGG
AGTGAGAGAAGGGGTTGACCTAGGGGATGACGGAGGATGATTAGGAAGGAAGCAAGGGTGAAATGAAGGA
TAGGATGGGAGAATGAGGGAGGAGGATGAGGGAAGGGAATTGGGAAGGGAAATCCAGAAAGTAAATTTCT
AAAACTCATTATATAAGTATAGGAAATTGTTAAACAAAACATCAAAATTGTCTTTTTTAAAAAAAAAAAA
GTTTAATGGTTCTCTTTATAGAGGGTCAATCATTACAACTTTGGGCTCATTTTGTTGGATCAATTTTGTC
TTATGGCTTTTTTTTCCTTCGTGCAAATTGTCAGATGTGAAGTTTTAGTTCGAGTCAGTGCCCTCCAGGG
TTCTGTGTAAATGAAAAATCAAGTCAATAAACACTTTGTATTTATCGTCAAAATCCCAGTGAGTTTTCTT
TAGTAATATTCTTTTTATCACACTCCACCCACAGCCCGTCTCAAAATGCTGCCTGAATTAAGTCCCTACC
ACTGAATGGGACACAAGTTCAAACCAGTGGTCGTGGGAAGAACAACTAAAAGCAAACAAAGTAACAAGGA
GCAAAACTTCTTCCCTCTGCATCTGGGATTACATTTTATGGTTTTGGAGAGTCTACTACACTGAATAAAA
TGAAAGAGTAGAGTCTGAGGTGGTGTTTAACTTAGTGAAGAAAGGCAGGAATAGCCGAATATGGGGAGTA
GGCCGGTTTAGGCTGTCAGGGCTTTTCCTCTTTTGAAGATGTATGTAAACACCAAAGTTGAGAATGAAGA
GAACCTCCAAGTGAAAACAGCTATGCCAAATTTCATGAATACAAGAGCATTTGTATCACACTGACTGAAC
ATTCACACAAATAAATCACACCACAAGTTTGTATGCATATTGGCACACATCAAATGTTGCTGTGTTTGGG
GGATTGTATAAACAATGATTGTGTGTGACTGGAGAGGTGGCTTGGAAGTTGAGAACCGTTATTGCTCTTG
CAGAGGACTTGAGTTCAGACCCTGGCAAAAACATGGTGGCTCACAAGCATTGATTACTCTTGTTTAGTTC
TGTGCCCTGCTACTCTCTCTCTTGTTTTGATGAATACACCTGTGGTCGTGAGGGAAACAGACTTGAGCCC
TGTGGCCTCCCATGTCTTATTGACAGCTATACCTGCTTTTCTTCCCTAAGTTTCTTGTGGCTTCTGTATA
TGTATCTTTTATACAGATACATAAAACTAAGGGAAACACCTATATATGTTATTTAAAACAAGGAAACAAA
GAAACAAAGAAAGAAAGAAAGCTGAACACCCTCCAGGTCTGCAATGTGACCATCACACTCCAGTTGCTCT
GCTTTCCCCATCATGATGTATGGTACCAGCTCAAACAATGAGTCAAAGTAAACACTTCCTGTCTCTTTTT
TTATTGTAATTTTATGTATTTAAATTTCAAATGGTATCCCCTTTCCTGGATCCCCTCTCTCCCATTCTCT
CTCCCACTGCTTCAGTGATGTTGCTTTTCTTAACACCTACTCCCATCTCAACACTCTGCCATTCCCTCAC
ATTGGGGAAATGAGCCTTCAGAGGACAAGGGCTTCTCCTCCTATTGATGACAGACAATGCCATCCTCTGC
TATATATGTGGCTGGAGCCTTTGGACCATCCATGTGTACTCTTCGGTTGGTGGATTAGTCTCTGGGAGAT
CTGTGGGGGTCTGGTTGGTTGATACCATTGCTCTTCCCATGGGGATGCAACCCCCTTCAGCTCCTCCGGT
CCATTCTTTAACTCCTCCTCCATTGGGGTCCTGCTGCTCGGTCTAATGATTAGCTGTAAGCATCCTCATC
TGTATCAGCAAGTCTCTGGCAAAGCCTATCAGGAGACATCCATATCAGACTCCAGTCAACAAGTACTCCT
ATCTTCATTAAGTTTTTGCTTTGTATTTTTTCATAGCAACAACAAGAAGAATCAATATGCTCCCTCTTCA
TATCCGGGCCATGTGAATTAGAATCAGTGCTTCACTGAGCCCAGTAGGGTTCACTTGGCTCCATCCACAG
AGCCTGTAGTGGGCATGGACCCTCAAACGGACATGGTCAACATTGACTTTTGATGATGTATTCTCTTTGT
GAGAAACAAAACTTCATGTCATTGATAAATACAATCAAGGAGGGTATCGCATGTAATTATCCTAGAGTCT
ATTTTTTGTATACTTATTCTCAGCAGCCCTCGTTTGGAGTCAGGGACAGTGTGAGGCGCCAAAACATCTC
AGTTCTATGGAACACATTCTGCATTCCGTGACATCATAGAACTTGGTCCTGGAATGCAAATTCTTAGCTC
AAATATCTAGCTCTTCCTTTCAGGTGTAGCTGTGTCTTGGGTCTATGACTTATAACATGAATCAAAACCT
ATAGGTTTGGGAGAAAAATGGTCTCATATTAATGGGAAATGTATCTGACATGCATGCCTTCGATATACTT
TTCCAAGTGAAATTTATGGAAGGAAAGGTGTGATCAGACACACAAAAGACAACCTAAATCCTAAATTCAA
ATTCTTTGAGTGTTGTCCTAATGCAGCTCTGTGTGTGTGTGTTTGTGTGTGTGTGTGTGTGTGTTTGTGT
GTGTGTGTGTGTTTGTGTGTGTGTGTGTTTGTGTGTGTGTGTACACATATTTCTGTGTATGTGCATGAGG
AGAACAGAGGCAGACCCTGCACATCTCTTCATTCATCTTCCTCCTCTTTAGTTTTTGAGACAAAGTCTCT
TACTGAACCCAAAACTCACTGATCCTGGCTATCATAGGCACCCCACACATGTTATCCCTTTTTCTGCTTC
TCCACTTTCCCATTTCCCTCTCCCCTTGCTACTATGAGGATGAACTACCTCCCACCCACTCCCACCTCAA
CACCCTGGCATTCCCCCACACTGGGGAAATGAGCCTTCACAGGACCAAGGTATTCTCCTCCTATTGATGC
CAGACAATGCCATCCTCTGCTATATATGTGGCTGGAGCCATGGCACCCTCCATGTGTCCTGTCATTATCC
CTCCAATCATGGGTTATGGGTTGTCATGCAGGTGCTGGTAATTTCACAGCAGGCACTGCTTCCCAAAAAA
CTATCTAACCAGCTTGCATTTTATCCCATATTACTGGCATGCTGGAGATACTGTATTTTGTTTAGTTGGC
CCATAGCTAGACCCTCTTTCTTGAACTATAAATCAGTGATCTACCTTCCTAAAGCTGCCACCCTTTAAGA
CATTTCCTATGTTGTTACCACCCTTGATGACAAAATTATTCTTGTTGCTACTTCATAGTTATAGTTTTCC
CACTGTTATGAATTGTAGTAGGTAATCATTTTGGAGACTGAAATTTGTCAAAGGAAACATGACAACACAC
AGGTTGTGAACCGCAGCTATAACCGGTTGGTAGCAAGATATATTTGAAGGACAAACTGGGGAAGAGAACC
ACCATCCCTGGGTCCTAAGGGCATAGTTTCATTGACCTAGCTTACCTCTTCACCTCCTTAAATATGGAGT
CAAGGAAGGAGAGTTTGTCACATTGAATAAAACACACCTTAACGGAGACACATGATGGTTCATTGTTGCT
ACCATCTTGTAATTTCCTTCCTCAAAACCCCACATTTTAAAAATCATCGAAAGCAAAGAAAATAGGCACA
CAGATATGTCTCTGTGAGGTACTGCCCACAATTCATTTCGTTCACCTTGCCCTCAACTTTAGAATACTGC
AAGCATTAGCCATTTGAGAAATCCACTTACTGCTCATGTTTTGTTGAAGAAAAAAATAATCAAGCTAAAT
AGAACAATAGAGATGGAGTGTACAGGACGGGTTGGGGGTTTAGTGCTCTTAAGGAAAGCTCGCAAAAAGT
GAGGTATGACAATATACCTCAGCTGACTCAGAAGCAAACAGGTGAGGACCATAGGAAGCCTTGGGCATGA
ACAACAGGGATGAAGGTGTCTTTCCAAGGCAGGGAGACAGAGCAGAGCACCCTTCCTTGGTCTTGTTGAA
GTGAGGAAGCTAGTGGTTATCAACTTAAGTCATCCCACACTGAGCCGGCTTGTGAAGTTCTGGACCCGTA
GACTCTCCAGTGCCTGAGGTTGAAATGCAGCTGCCCCCCCCACCACCATAGGAACAAGCACCTGTTCCAA
GGAGAGGTGCTTGAAGACTTCATTCTTTGAAGCCATCTTCTTTGAAGGGCAGGTCTCCAATTCCTTAGCA
AGAAAGGCATCATGTATTCAACCTTCAAGACCCATCTAGAAGATCTTGGCCAGGGCATCTGGCTTCCTGA
ACTGATGTCTCCAACATGTTTACTAAAGTCTAAGTTTAGCAGTTTTCGCCGGATTACCTGTGCCTTATCT
AGAGTGGAAAAAGGGAATGAATTCTGGCTTATCTGAGTCCCTGGAGGTAGTAGCTGCTTATAGAGTGCAG
GTGAAGGAATTATAAACATGAAAGTGCTAATCCATTCTTCGGGTGCGAACTTCTCTAACTTTTTATACAT
ATTTTTAATCATTTAATAAAGTAAGTCAGTATCCCAGACAGGATGAGTGTCTGGCTTATGCACCACCCTC
TCTTTTTATCCTAACTCCTGGCTGCTCAGGCTGTGATATCCATTGGAAGTAGAGTCACTGCAGATGTAAG
TGGTTATAATGAAGGCCACACTGGAATGTGCTGGTCCCCTAATCAAATATGATCATCGACCCTATCAGAA
TAGAAGTGTTAGTGGGCTGAATGGCAGACAGGATGAATGGGACCCGATGACAGGGTGTGGTTGAATGGGA
GCTGGCTTTATTTCTCAACCACGAGTTTGGGCTTTAGCCTGAGGTTCTAGTAAGCACTGCAGAATTTTTA
TCAGGGATTTCCTTTCAGGGATCCCTCAAGATGATCCCCTGTGGATGTACAGATGAGGACCTAGAGGAGG
CTGCAAGGGCTGTCAGCTCAAGCAACATTGAAAGCTGTTGGCATTGCAAAAGGCATATGCTGCAGAGTGC
AGGCCAGCAGAGACAGTGACTGAGGCAGTTAGTGCATCAGAGCAGACCCCCCACACACACACTATCTTTC
TGCCATGCTTGACTTACATGTACAACAGACCGTCAAAATCCTATCTGAGTGAAGGGACACCATTGCACTA
AGAAACGAACACTGTATAGTACGAGACACAATGGATGGTAAGATGTTTCACAATGATGGGAAACTAAAAT
AATGTCAATTAAGATGGTTTGCATTCCTCTTAGAGTACCCGGGTTCAGTTCCCAGCAACTATATCAGATG
GTCCACAACTCTAGGGAGTCTGATGCACTCTTCTGATCTCAGTGGGTCACTGCACATGTGTGTACATACA
TACATACATACATACATACATATATACATACATACATACATACTACAAATATATACACACATACATACTA
TACACATACTACATACATACACATATATATTATACCAGTGGGTTACTCAGTAAATACTATCCTTGGTCAG
TGGATTACTCATGCCCTCAGGAACCCTCAGAGGAAGTGGAACTGTCCATTTCTCCTTCTCTGTCAGTTCC
CTTCTGGGGTCTAGGGCCCTCTAATTGACTGAAGCCTTTGTATGATCTTTGAGTTTCTGAAGCATTTCTG
TAACACGAGCATCAGGTTTTTTGAATATCTGGTCTTCATAGGGTTTTGAGCATCTGAACTTGTGCCGAGT
CCATCTAAGTAGTCCCGGGGGTGGAAAGTCGCTCGGGCGTCAGCTGTTCAAGTGCTTCCCCCGTTGGGGT
AGGATGTTATAATCCGGTTGAGATACACTGAAGGCATTCTCAAGCGGCAGAGGCTGGGAACCCTTCAAGT
TCTTCCCCCATTGGAGTCTGGTGTGATAATCCGCTTGGGGGACACTGAATGGGCTTCCAGTATGTGGAGG
CTGGGAATCCTTCAACTGATTCCCCCGTTGCACTCCGGTGTTATAATCATCTTGAGGGACTCTGAAGGGG
TTCCCAGACCAATGAGGCTGGGAAATTGTTGGTGCATTTACAGAGGGTAAAGTCCGGGATGAGGCTTTCT
GTCCTCTCTAAACACTACCACGTGAAGGGGCAGTGAAAGTACTTGGCAGTTGTGAGTCTTGGTGAGCATA
ACGTGAGCTTTATCCTTTGAGTATTTCTGTCTCTCTCTCTCCCGAGAACTGTGGGCAAGTCTGTAAGGCA
AAGCAGGTAAATTTCGAGTGACTATTGAACTCCGGAAACAACCAAAGCTCGAGAGGGGCTGTCCTCGAGT
TTGCACGAGTCAGTCGCGAGTTCTGCACGGGGCAGTCGTGAGGTCTGCACGGCCCAGCCAGGATATGCCT
CACTTGTCAGTTCTGCTTGTAGTAGCGGGGCGATCATCCAAGCTTTCTGAATGAGGAGGAACCATGTCGA
CTCTCTTCCTTTGAATCCGGAATGCCACCTGTTTTCTACACACTGTCAGACGTATTGACAACTGATTCCT
GAAGGAGCAACATGAATGGAAAGGGCAAAGGGTGCTTAGGAGTCTGTGCTGTCAAGCGCCGCTTACACCA
GCATTGGTTCAGTGATGTGTCTTGGAACCTCATAAACCAATGAGAAAGGCTGATCCAGACCCTTGCTCTT
CAGAGACTGCAGGGACTAGAAAATCACTGGTTGACTGTGTTAGGGAATGAACATATGAAAGGATTTGAAT
AGAGCGTAGGGTACATCGTGTTGCTATTAGAATTCCATGTGAGTTTCAGGTGTTACTGTGACGCTTCCAC
CTTGATGTCTCACTATTTTTTTCCTAAAACCCTTAATATTCCTTCAGTGATGATATTTTTGAAATATCGA
GTATGCTACACCATGTCAAGTATTTTCTCTAGTCACATATATTGAAATTCTAAATGTCTCTTGACATTGT
ATGCAGTTGCCTAGCCAGAAGTCCTGGGATGCTTTTAATACTGGTAAGTTGATTGAACACACACTGTTTG
TGTTACAAGCTTTGCTTGTAAATAATTCTTTTGGTGACCCCATTTAGATTGTACAAATGCCCTCTGCTTT
TCACAGACATTTCTACAATCACCCTTGCTTGGAGAAAGGAGTTAAGTGTTATGCCTTCTTTGAATGAGGA
GGAAGATCTAAGGCTACACTCCTCAGAGAAACAAGGTGTCAGGTATTGAAGGAAGAAATATCCATCTAGG
CAACAATAAATATTCCAAGCAAACCTGTACAGTAAAGTAATGTATGGGAAATACCACTCCTCTTTTAGTA
GTATTATCTACCATTGTATTTGTTTATATTTCAAATATTACCCATTTTCCATAAACCCCATCTCCACATA
TTCCTCCTCTTTGTCTCTAAGAAGGTGACTCCATAAGCCCCATGCATTCTTTCCTCACCCCTCTAGAATC
ACTCTTCTCTGGGACATCAAGAATCCAAAGGAACAAGTGCTTCCCCTTCCACTGATGTGAGATTCGGCAG
TCCTCTCCTACATATGTAGGATAGCAGACCACGAATAATCTATGGTTGGTGGTTAGGTCCATGGGAGCCC
TGAGGGGTCTGGTTAATTGATATTGTTGTTAATTATAGTTTCTATCAGCTCCATCATCCCTTCCCCTACA
TCTTACATTGGTATCTGTAGGCTCATTTGAATCGTGGCTGTGAATATCTGAATCTGTATCACTCAGGTGC
TGTCAGAGCCTCTCAGAGGACAGCCATCCCAGACTCCTGTTCGCAAGCATGTCTCAGCATCAGCAACAGT
TCCCATTTTGGTGTCTGCAGATGTCTGAATGGCCTTTCTTACAACCTCTGCTACATATTTACTCCTGCAT
TTCAATAGACACGGATACCTCTGATTTAATAAGAGATGGGTGAGTGGTCCCATCCTTACACTGGGGGCCA
TGTCTATCTACTGCAGGTGGTGCCTTCAGGTTCAATTTCACTGTTGTTGTTGATGTTGGCTAATGTCATC
ACTGTTGAGTCCAGAGAACCTGTTGCAGCCATAGTATCTGGGACATCCTAGAGGATAACCCCATCCTCCA
ATGTTCCTTCTTTCTATGCTCATTCTCCTTGTCCTCTGTGCTTCTCTCCTGTCTCTTCCCACATCTTATC
CTGCTCTCCTGTTTTTCCATTTAACTCCCTTCTCCCTCACAGGGTCCTTCCTCCATGTGCCTCCCATGAT
AATTTTCTTCCCCCTTCTAATTGGGATTGAAGCTGTCCCTCTCTGTCCTTTCTTGTTGAGCTGCAGAGAA
TATATGAGTTTTTTATGGATATTCTGAGCTCTTAGGCTAATTTCCACTTACAAGTGAATGCATTCATTGT
GCCTTTATTTGTGTTTTTGTTACTTCCATCAGGATGATATTTTCTAGTTTTATCCATTTGATATGGTCTC
TTTAAAGTCTCATGTAATTGTTTAAGGGATTTTTGTGTTTGCTCTGTAAGGGCTTCTTTCTCTTTACATC
TGTTGTCCAGTATTTCTTTGATAGAATTCTTTATTTCCTTCTTAAAATCCTTTAACCTCATCATGTTAAG
TGATTTGAAGTACAAACATTTCTTTTTCTTTTCTGTTGTGTTGAGGGTATCCTAGCCTTGTGTTGGTGTG
AGATCTGGGATCTGATGAAATCATATAACCTTGGTTTATATTGCTTAGGCTATTATACTTCCCTCTTGCC
ATCTCGTTATCTCTGGTGTTAGCTGGTTTTACTGTCTCTGACAATGGATTGATCCTCCTGTAAGCCTATG
TATCAGGACTCCAGGGACACTACTTCTCTCCTGAATGATCTTGTGTACCAAGAGCTGTGGATCAGGTTCA
GCGATCTAGAAAAGATAGAAACCAGAAGTATCATGTAACAGATTGCCCCTTTGTTCCTGGTTTCTGAAGG
CTGCAGGCAGTTCACCCTAAAAAGTGGTAGTCTGTCCTGTGATCTTGAATGTGTAAGCACTCCTGGACCT
CCAGCCATTTCCTGGTGGGATCTGGGGAGAGAGAGATGAGGTACAGGTTCAGCTCTGTAAATACAGCTTT
GGGTCCTCTTGGCTTTTAATCTTTCACTGAAACAGCTCACAAATGATCTTTGACTCCGTGAACAGTAAGC
CCCTAAGAATAATCATCTCTTTGTAGTTTCAGAGATGGGACCACAAATGATTGGCACCTGGCATTTTTAC
ATGGGTGCTATCAATTAAAATTAGGTATCTTTTTCTTTCATGTCAAAAGTATTCCTAGCTGAGATAATTT
CTCAGCCAACAAAGCATTGCTGTTGAATATGAAATAGACTATCGTTGACAAATTAAAATGTTTAGGCAAT
GTCATCTAGTTCATTGAAGTGTAATATATTGAAAAACTCACATAAATAATTCATGATGGTTTAACCAATG
CATGGAATCCATATTCATTAAAACGAAGAATAGTATAAAGTTTATTTTTACAACTTACTGAATCATGTAA
TAAATAATAATCTTCATTAATGTACCAGGCTCCATAATAACGCTGTTGATTAGGAATGAAAAAAAAAGTA
TTATGAGCTTTATCTTCTAAAAATTGCATTATGATATAAAAAAAGAAAGAAATGAATGCATAAATCAGTG
TGTTGGAGTTTATTGTATGCAAATAACTGAAGAATCTATCTTAGAAATAAGGTTATGCAGATTGTCCTAA
GGAAGTGACAGCTAAGTTAAATTAGATGAAAAATAATTGAACTATATTTCGGGCAATATTACTATAAATA
TGAGGCAAATAAAAGGAAAAGATCTTGACATATACAAAAAGTAAATTTGAAAGGATTTTTTATAGAGTAA
GTGATGGAAGAGAGGACCAAATAAAGCTGAAGCTTAGATATCACATATGGGCTTACAGAAACAATATGAG
AGATATAAATTTTTATTCATGGAAATTGTCTAAGAAATCATGAAATAGTTTGAAATAAGTTTTTTTAACT
CTCTATGTACATACTAAGGGACTCTGGTTACTTATGTATTATGAAATGATACACAGAGTGATTAGAAGGA
TGTTTTTGAAGTCAATCTGGAAGTAGAGTCAGTGATAAAGATAAAGATTCATATCAGACAGCTATGTTGG
AAACTTATGTTGTTTGGTAGTAGACTGGTTATGGTGAGGGCCGATAGAAAGAAAGACAATGTCTTGTTTT
GAGCAAATGAAAATATGTTGGAGTTATTTACTGTGATGTGGAATATTTCATGATAAGTGTATTTAGGAGA
ATTTTCAAGGAAATTTTTTTAGATCGATTTATTTGAAGATGCTTGAGAGAACCTCTAACTCACTAAAAAT
TCCTACTTCAAGGTTTGGTGATTTAAGCCATTACTCAGACCATGAATTAATAGCTGTTATATAACAAAAA
TTTTACTTTAAAAGATGTATTTTTCCCCATTATATCTGGTAGTTCTTATTTCATTAAGAGCAAACCTATC
CTTACGTTAGATGCTTGTTTAGTACATGTGGACAAAAAATTTGCCATTTACTTTCTGCAAATATTTTGGA
TTGCAATTAGCATTTAATTTAACATTATGGGAGCTGACACAGGAGTTTGATTAGAATGTAATAGCTCATG
AATGTGAATTTCACAGAAATAAGTGATTTGCTCATATTTTGTAAAGCTACAAACTCTAAAAGAGTAAAAA
TATTTAATAAATATCTACTTCTACCTTTTCTCTTTAGTTTTTTAGCGTGTTCTGATATTCATCCAAAAAT
TCTTTATCCAGATGATTTTTAACTATAATATTCAGTACTATGAAACATATGCACAGCATTTTAAAACTAT
TAATAATATATGCTTTCAGAAAATTTTCATCAAATGAGCAGAAATTCTTCCTAATTTCAACACAACATGG
CCATTGGGAAAAGAATAAACCACAAATAAGGAAATGCAGAAAGTGAGTGACACACGCTAAATTCGTGGTT
TTAAATTTAATTATCATGCTAGTTATGAGATAGAGCTTTGAAAATAGAGTCAATGACAGGATGAGAACAC
TGAAGAATAGTATTTAAATTGAATTTTTACTAAATAAAATAAAACAGTGGATCTGAAGGTAAGCTACATT
TAACAAAATGACCCTGTTGTTCTGCCACTACTTATTCAATGCTTTGTTTTTTGTTCCTATATGTTCCAGA
AACATCTCAATGATTCTGGTCATTCTTAAATAAATGAACATGCAGTTTAGCTGATCTAATATTCCACATT
ATCTCAATGTTTTTCTGTATAATTATACATTAAAATTATAGAGAATTATTTTGACTAGAAAAAATTTTAC
TGTTTCTTTATCATATGAGAGAAGCAATTATTGTTCTTTTTTTTTTTTTCGGAGCTGGGGATGGAACCCA
GGGTCTTGTGCTTCCTAGGCAAGCGCTCTACCACTGAGCTAAATCCCCAACCCCGAGAGAAGCAATTATT
TACAGAGAATGGATACCTGATAATTTCTAAATAATCTCAATAGAGGATTAAACGATATATATTAGATCAA
TCATTCATAACTTCTCCAAATGAAACTCATTAAATGTTACTACACATATAGTACGTAAAGGGACTGATAT
GTAGAAATAAAAAACATCACCTATGCAGCCACAATCATCTATTATCCCCATGATGAAAGCCAATACTAGG
AAGAGAAGATAGTACAGACACATTGCAGGATAATTCAGCATCATTCAAAATAAAGATTGAACTGGAAAGT
GTTTTGTACTAAGTACAGTGAAGAATAATGTAAATAAGTTTAATGGTATGAGAACCAGTTTACCTGTTAT
GGCTGCCTTATCCCTTCTTAACTTGCCCAGTCACATTTCTGCTCTGTGGAATGAGACAGTCTCCACCTTC
TCTGCCCTCACATATTTCACTTTGTCACTTGGTTCTCAGGACATCCATATACCTGGCAATGAATTTTTGT
TCTTGGAAATTCGAAATTTTCTTATCCTGAGTTCGGAGAGAGGGTTAAATGCAAATGGGAAGTGAGTGCC
ATACCGTAACTCTTCTATATTATTATCAAAATGTTTTTTTTTTTTTTCGGGGATGGGATACTTGAGGTGA
AAAAAAAGGAAAGGTGCTGCTTTATTTGAAATATTTTCTTACCTAATTCTGTGCCACTGTAAAGGGCCCA
GACTTATCTGTCAGGCCTGGCCATGTTCCTGTCATTACTCCACAGCCTTTCTCATGCAGTTCTTAATTCT
AGATCCTACTTGCCAATCTAGTTTTAATCTTGACCAGATTCATATCATATCCCTGTGATCCTGCTCTGAA
ACATACGCAAATTTTTTTTTCTTTTGTTTCATTTTCAAACTTTTAAATGTTTATGTTAATTTTTGTTTAA
CCTGTTTTAGGGAAGCCTTAGAGGAGAATTATTCAAGGCTGTTTGTTTTGACTGGAAGTAGAAAATAATG
AAAAAAAAAAACAGTTTTTTTTAATTTTACAAGACATTTTCATTTCTAAGTATTTCTCTTATATAAACCC
ACCATGCTAGTTTATCTCCCTGTCTTGTCCTGAATTCTTTCTTCCCATTGCTACTTGAATACTGTCTCTT
AGGATTTACTGCAGATCCGTAAATGCTGGCATACACGAGGAAGGAGTTGATTCTTCTACACTTTTGTAAC
CCTTTTTTAGATGTATCTTCTTGCTCTCTTGAGCTATTTGAATTAATTTGGAACACTGTTTTCAGTAGTA
TAGTACTATGGTGATTGGGCCTTGAAAATATTTATTATTATTGCCTTGTCATAGTTTTACAGATCAGGGT
TGGGCCTAGTTACATTTTGAAACTTTACTCCAAGAAGTTTGTGAACTTGGAAAAAACATAGACAGAAAAT
ATCAATACTTTCAAATGGTATATTAATACATGAGGGCTATAAAAATCTTTAATAAATCATGGAAAAGCAG
TCTGAGTTTCTTGTTTCTGTTAAGTACTTGAAAAATATGAAAGGGGGGAAAGTCCATGGCCCACTCACTT
TTGTCTTAACATAGGGTGCTCAAACGTGACTTTAGTTTTGCTGCCTTTTCTGGTTAGAACATAAAGTTGT
TTCTGGTAGTTTGTGGTAATGGTTTGCTTCTATTAATATACTCTTTTGTTATTGTTTTTGATTTTTGTCT
TCATCATTCCCATTAGGGCAGGGATCCCCACTTTGTATAGATAAAAGGTGGGTTCAGTTCAGCTATTACT
GTCCTGGGTTACAACCCACAAGTTTGGGAAAAAATGTTCACAATTATATAGTTGACCATGGTTTAAAATC
CTTCCTTGACTTCAATTTCTTGTAGCAACATAAATGTTTACTTCTGCTTCACTTAATTGTATTGATCACC
CTATAATACCATTATGTATCTGTGTGTAGGGGGAAAGGGATTCTTTCAATTTTCTCTGTTTTGTGCTTTT
ATTCTTCCATAAATTATTTCCCACCACCACATGAGCACAGCATACTACCTGGCATTATTGCATGCTGGGA
TCACTGTGGAAGAGTAGTGTGAAATACATCACTGTTCTTTGTTTCAGAAATTCTTATTTTAATACGTAAT
CCATCCTATTGAAATAGCTAATTAACTCTTATATTCTCCTTCAAATATGGCTGCTGCTGTGAATAAATTG
CATTTTTCCATTGATAAACAATAACAAAATCCCATTAAAGCACGAACATACATGAAGAGGGAAAAGTATT
CACAAAGAAAAAATGCATAATAATGGAGAAATATATAAGCAAAATGAGATCAAAAGTTAGACTTTGAAGT
TATGAAATTAAAAATTTCTTTATAAGATTACAAATTTGTTAGATTAGATAATACAAATATATTTTCAAAC
AAAGAGGCAAACATTAAATGCAATATATGCACAAAGAGTTAACTCAAAATGTAGTATATAAACCACGATT
GAAATGGAAAAATCACTCTTGCTATTGAAGAGGCAAAAATGGAAGAATTACCAATAGGTTAAACCTAGTC
TTTATTGCATAGTGACAAACTATCAAGAAAGATGATGTTTCAAAAAACACTTAAATAAGTCATCGATAAT
TTAAACAAATACATAAAATAATAAAATAAAGAAGAGCAGCCCTAGTCCATGGTGATCTGATAGGATGCGT
AGGATTACTTCAATATTCTGGTATCAATTGAGTGCTGTTATGTGAATGAGTATTTGGACAAATTGGGAGA
AGTTACAATGAGGTGCATAGGAAAAGGTATATTGTTCTGATTTAGGATGAAATGTTACCTAAATATCTGT
TAAATTCATTTGGATTTTTTAAGATACTAAAATAACTTCTGTTATTTTAACCATATCTGTTTAGTTACAG
TTTCCATAATTTGTCCATTGATGAGAGTGCAGAATTGAAGTCTCCAACAATTTATTCTGTGTGGTACAAT
ATTTGCTTTGAGTTATAGTTATTTTTCTTTAATGAATTTAGGTGTCCTTGCATTTGAAAAATAGTTGTTC
AGAATTGAAAGTTCATCTTAGTATTATTTTTTCGTTGACAGGTATGGTTCCCTTCCTTATCATTTTTGAT
AACTTTTTTTTGAAAGTCAATGTTGTTCAGTATTAGAAAGGATACTCCAACTTGTTCCTTGGGGACATTT
GCTTAGCATTTTTCTCCATCCTTTTACCCTGAGATTCTCTGTCTTTGTCTCTAAGGTGTATTTCCTGTAT
ACAGCAAAATCTTGCATCCTCTTTATGTTTTCAGTCTCTTAGTTTATGTCTTTTTCTTTGGGGAATTTTG
TCCATTGATGATAAGAGATATTAAATGAAATGGACGGTTGCTTCCTGTTATTTTTGTTGTTAGAAATGTA
ATTAAAATTGTGTGGCTATCATCTTTTGGGTTGTTGAAAGATTAATTCCCTACTTTTTGCTAAGGTGTAG
TTCCCCACCTTGTGTGGGAAGTTTCCATGTACTATCATTTGTAGGGTTGGATTTGTGGAAAGATATTGTG
ACATTTGGCTTTGTCATGGAATATCTTGGTTTCTCGATCCATGGTAATTGTAAATTTCACCAGATATCCT
AGCCAGAAGATACAGAAATGAATGCACACACCTATCGTCTCTTTTTCTTTGACAATGGTGCTAAAACCAT
GAAATGGAAAAAAGACAGAATTTTCAAGAAATTGTGGTTCAACTCTATGTCACCATATAGAAGAATCAAT
TATGTAAATAAACTCGCGGGGGGGCAAATGATCATCTTTTCAGATGCTGATAAAAAAATTTAAAAAAAAT
AAATATTTCTTCATGTTAGAAGTCTTGGAAAATATTAGGAATTCAACGCCCATCCTTAAACATAATAAAA
GCAATATTAAAAAAAACAAAAAATAACAAAACAAAATAAAAAAAAACCAAAAAAAACAAAACAGTTGCCA
ACATCAAACTTACTGGAGAGACTTGAAGTAATACCAAAAAAATCACGAACAAGAAAAGATTGCCTAATCT
CTACTTACTCCATCAATATAGTACTGGAAGTCTTATCCACAAAAATTAGACAAAAACACGAGGCAAAATG
GAAAAATTTAGAAACCAAGAAGTTAAAATATCATGATTTTAGATGATGTGATTTTATATTTTAGTGACTC
CAAAAATTCCACCAGAGAACTCCTTCAGCTGATAAACTCCTTCAGCAAAGTGACTGGATGTAAACTTAAA
TCAAACAAATCAGTAGCAATCTACTTCAAGGATAAACAGTTTGAGGAGAAATTAAGGAAATGACAGCCTT
CAAAATAGTCACAAAAAATCATAAATACCTCAAGTTGACTCTAAACAAGCAAGTGAAAGTTCTGTATGAC
AGGAATTTCAAGTCTTTGAAGAAAAATATTGAAGAAGACGTGAGAAGATGGAATAATTTCCCATGGTAAT
GCAGGTGCAGGGTTAATATTGTAAAAATGGCCATCTTGCCAAAATAAATCAAGAGATTCAAGGCAATCAC
CATCAAAACTCCAACTCAAATATTCACAGAGTTAGAAAGAGCAGTTTGAAAATTCATTTGGAATAACAAG
AACCCCATGATAGGGAAAACGTTCATCAACAGTATAAGAACTTCTGGGGCAATCACTATCGATGATTTCA
AACTGTATTACAGAACAATAATAATAAAAACTGAATGGGAATGCTACAGAGACAGTCAGATAGATCAATG
GAATATAATTGAAGGCCCTGAAATGAAGGCACACACCTATGGCCACTTGATATTTGATAGTGAACCGAAA
CCATCAAATGGAACGATAACATTTTCCAAAAACGGTTCTCATTCGACTGGAGGTTATCATGTAGAAGAAT
GGACATCAATCAATTCTTATCAGCCTGTACAAAGCTCAAGTTGAAGTGAATCAAGTCTCTCCACAAGAAA
CATATAATCTTAAACTCATAGAAGAAAAAGTCGGGAAATTTACTGAACAGAACATCAATGGCTTTGATCC
AAGATCGAGAATTGACAAATGGGACTTCATAAAGCTTTTGTAAGGCATAGGTCACTGGAATTTGGAAAAA
GGTAAAATCAATAGGTTAAGAAAAGATCATTACCAATCTTTCATCTGATATAGAGCTAAAATCAATATAT
ACAAAGACTCAAAGAGTTAGACTCCAGAAAATCAAATAGTCCTTTCAAAAATGGTGAATAGCACTAAACA
AAGAATTCTCTACTGAGGAATATTAACATCCTAACCAATCAGATAAATGCAAGTCAACAAATTCTGAGGT
TACACAGAATACTACTCATAATGGCTAAGAAAAGAAATTCACAACAGATTCTGGCAAGGAGGTGGAGAAA
CAGGAACTCTCCACCATTGTTGGTCAGATTGCAAGCTGCTATAACCATTCTGGAAATCAGTCTGGAATTT
TCTCACAAAGGTGGATATAGTACTAACTGAGGATACAACATTCCCATTTCTTTGATATATATCCAAAAGA
TGGTCCAATATATAAGAAGGACACATGATGCTACAGATTGAGAGCAACCTTTATTTTTATAACAGCCAGA
AGCTGAAAAGAAACCAGATGTCCCTCAACATAATAATGGATAAATGAAATATGGTACATTTACACACCTG
TGTTCTTCTAACCTATCAAAAACAATGTTTGCATAAAATTCTTAGGATAGACTAGAAATTATCATTCTGT
GTGAGGTAACTCAGTCACAAAAGAACACAAATGGTATACATTTCTTGGAACTGTGTATCAGCCCAAAAGT
TTGGAATACATAAGAAAGAATTCACAGGTTGTATGAAGCTAAAGCTGAAAGAAGACCAAAATGTAGATGT
TACATTCCTTCTTTGAAGGGATAAAAAAAATATTCATTGGAGGAAATTCAAGGATAAAGAGTTAAGCAGG
GACTGAAATGAGGGTCAACCAGAGACTGACCCATGTGGGGATCTGTCCCATATGCAGTCTCATAAACCAG
TCACTATTGCTGATGCCACCAAGTCCTTGTTGACAGGAGTCAGATATGGATATCTCCTGAGAGACACTGA
CAGAACCCTACTGAGTCTGGTGAGGATGATTGTAGCTAATCATTGGATTGAACAAGGGGAGTTCAATGAA
GTTATTAGAGAGTATACTTAATGAGATGAAGGGATTTCCAAATCCCCAGGAAGAACAACAATATCAACTA
ACCAGACCCACCAGAAATTCGAGGGATTAAACCATCCACTAGTGAGTACAGATTTAGGGACCCATGACTC
CAGCCACATATGTGGCAGAGGATTGCTCTGTCTAACATCATTGGAAGGAAAAGCCCTTAATCTTGTGAAG
GCTTGTATCCCCGATGTAGGGTAATGCCAGAGCATTGAGGTTGAAGTAGATTGGTGGGAATTAAAAAATC
CTCACAGAAGACGGGCAGGGATGTTATGGGAGAAAAAGGAAAGGAAATAACATTTGAAATGTAAATACAT
AAAATACTCAGGAAAATTATTAAATAAAAATGATATCTTGTCACATTTAATTAATAATACAGTAATTATC
ATTCGCCATTTCTGATATTGACACAAATATTAGAGTTTGGTACTAATTTCCTTTGGTCTCTTTTGCTGTC
TATTTAATATTTCCCTTTTTGTTATGACTTATTTAAATAAAATATATTTTATAATTTAAAGGAATATAGA
ATGAAAAACTTATTGACATAATTGCTGACTTCCCTTTATTAAAAGTTGGACAGTCCCAGACCCGGTGAGA
GAGAGACCCAACCGCCTGGTCAGGTGGGCACTCCTGAGGCTGCAGAGCAGAAGAGACCACCAACACTGCT
CACCCCTGCCCACATCCCTGGCCCGAGAAGGAAACTGTATAAGGCCTCTGGGCTCCCGTGGGGGAGGGCC
CAGGAGCGGCAGGACCCCTGCCTGAGACACCGCCGGACCCTGAAGGAAACAGACCGGATAAACAGTTCTC
TGCACCCAAATCCCGTGGGAGGGAGAGCTAAACCTTCAGAGAGGCAGACAGGCCTGGGAAACCAAAGAGA
CTGCTCCCTGCACACACATCTCGGACGCCAGAGGAAAAAGCCAAAGACCATCTGGAACCCTGGTGCACTG
AAGCTCCCGGAAGGGGCGGCACAGGTCTTCCTGGTTGCTGCCGCTGCAGAGAGACCCTGGGCAGCACCCC
ACGAGCGAACTTGAGCCTCGGGAGCACAGGTAAGACCAAATTTTCTGCTGCAAGAAAGCTGCCTGGTGAG
CTTGGGACACACGGAAGCTGAATTTCTCTAGAACCGGGCACGTTCTGTGTTTACCGGAAGTACCACACCC
GCGGATCCCGGCCCGCAGCAGCTCTCTGCTCCCAGACCTGGTGAGAGAGAGACCCAACCGCCTGGTCAGG
TGGGCACTCCTGAGGCTGCAGAGCGGAAGAGACCACCAACACTGCTCACCCCTGCCCACATCCCTGGCCC
AAGAGGAAACTGTATAAGGCCTCTGGGCTCCCGTGGGGGAGGGCCCAGGAGCGGCAGGACCCCTGCCACA
GACACAGCCGGACCCTGAAGGAAACAGACCGGATAAACAGTTCTCTGCACCCAAATCCCATGGGAGGGAG
AGCTAAACCTTCAGAGAGGAAGACAAGCCTGGGAAACCAGAAGAGACTGCTCCCTGCACACACATCTCGG
ACGCCAGAGGAAAAAGCCAAAGACCATCTGGAACCCTGGTGCACTGAAGCTCCCGGAAGGGGCGGCACAG
GTCTTCCTGGTTGCTGCCGCTGCAGAGAGCCCCTGGACAGCACCCCACGAGCAAACCTGAGCCTCGGGAC
CACAGGTAAGACCAACTTTTCTGCTGCAAGAAAGCTGCCTGGTGAACTCAAGACACAGGCCCACAGGAAC
AACTGAAGACCTGTAGAGAGGAAAAACTACACGCCCGAAAGCAGAACACTCTGTCCCCATAACTGACTGA
AAGAGAGGAAAACAGGTCTACAGCACTCCTGACACACAGGCTTATAGGACAGTCTAGTCACTGTCAGAAA
TAGCAGAACAAAGTAACACTAGAGATAATCTGATGGCGAGAGGCAAGCGCAGGAACCCAAGCAACAGAAA
CCAAGACTACATGCCATCATCGGAGCCCAATTCTCCCACCAAAACAAACATGGAATATCCAAACACACCA
GAAAAGCAAGATCTAGTTTCAAAATCATATTTGATCATGATGCTGGAGGACTTCAGGAAAGACCTGAACA
CACTTAGGGAAGCACAGGAAAACATTAATAAACAAGTAAAAGCCTACAGAGAGGAATCACAAAAATCCCT
GAAAGAATTCCAGGAAAACACAATCAAACAGTTGAAGGAATTAAAAATGGAAATAGAAGCAATCAAGAAA
GAACACATGGAAACAACCCTGGATATAGAAAACCAAAAGAAGAGACAAGGAGCTGTAGATACAAGCTTCA
CCAACAGAATACAAGAGATGGAAGAGAGAATCTCAGGAGCAGAAGATTCCAAAGAAATCATTGACTCAAC
TGTCAAAGATAATGTAAAGCGGAAAAAGCTACTGGTCCAAAACATACAGGAAATCCAGGACTCAATGAGA
AGATCAAACCTAAGGATAATAGGTATAGAAGAGAGTGAAGACTCCCAGCTCAAAGGACCAGTAAATATCT
TCAACAAAATCATAGAAGAAAACTTCCCTACCCTAAAAAAAGAGATACCCATAGACATACAGGAAGCCTA
CAGAACTCCAAATAGATTGGACCAGAAAAGAAACACCTCCCGTCACATAATTGTCAAAACACCAAACGCA
CAAAATAAAGAAAGAATATTAAAAGCAGTAAGGGAAAAAGGTCAAGTAACATATAAAGGGAGACCTATCA
GAATCACACCAGACTTCTCGCCAGAAACTATGAAGGCCAGAAGATCCTGGACTGATGTTATACAGACCCT
AAGAGAACACAAATGCCAGCCCAGATTACTGCATCCAGCAAAACTCTCAATTAACATTGATGGAGAAACC
AAGATATTCCATGACAAAACCAAATTTACACAATATCTTTCTACAAATCCAGCACTACAAAGGATAATAA
ATGGTAAAGCCCAACATAAGGAGGCAAGCTATACCCTAGAAGAAGCAAGAAACTAATCGTCTTGGCAACA
AAACAAAGAGAATGAAAGCACACAAACATAACCTCACATCAAATATGAATATAACGGGAAGCAATAATCA
CTATTCCTTAATATCTCTCAATATCAATGGCCTCAACTCCCCAATAAAAAGACATAGATTAACAAACTGG
ATACGCAACGAGGACCCTGCATTCTGCTGCCTACAGGAAACACACCTCAGAGACAAAGACAGACACTACC
TCAGAGTGAAAGGCTGGAAAACAACTTTCCAAGCAAATGGTCAGAAGAAGCAAGCTGGAGTAGCCATTCT
AATATCAAATAAAATCAATTTCCAACTAAAAGTCATCAAAAAAGATAAGGAAGGACACTTCATATTCATC
AAAGGAAAAATCAACCAAGATGAACTCTCAATCCTAAATATCTATGCCCCAAATAAAAGGGCACCTACAT
ATGTAAAAGAAACCTTACTAAAGCTCAAAACACACATTGCACCTCACACAATAATAGTGGGAGATTTCAA
CACCCCACTCTCATCAATGGACAGATCATGGAAACAGAAATTAAACAGTGATGTAGACAGACTAAGAGAA
GTCATGAGCCAAATGGACTTAACGGATATTTATAGAACATTCTATCCTAAAGCAAAAGGATATACCTTCT
TCTCAGCTCCTCATGGTACTTTCTCCAAAATTGACCATATAATTGGTCAAAAAACGGGCCTCAACAGGTA
CAGAAAGATAGAAATAATCCCATGCGTGCTATCGGACCACCACGGCCTAAAACTGGTCTTCAATAACAAT
AAGGGAAGAATGCCCACATATACGTGGAAATTGAACAATGCTCTACTCAATGATAACCTGGTCAAGGAAG
AAATAAAGAAAGAAATTAAAAACTTTTTAGAATTTAATGAAAATGAAGATACAACATACTCAAACTTATG
GGACACAATGAAAGCTGTGCTAAGAGGAAAACTCATAGCGCTGAGTGCCTGCAGAAAGAAACAGGAAAGA
GCATATGTCAGCAGCTTGACAGCACACCTAAAAGCTCTAGAACAAAAAGAAGCAAATACACCCAGGAGGA
GTAGAAGGCAGGAAATAATCAAACTCAGAGCTGAAATCAACCAAGTAGAAACAAAAAGGACCATAGAAAG
AATCAACAGAACCAAAAGTTGGTTCTTTGAGAAAATCAACAAGATAGATAAACCCTTAGCCAGACTAACG
AGAGGACACAGAGAGTGTGTCCAAATTAACAAAATCAGAAATGAAAAGGGAGACATAACTACAGATTCAG
AGGAAATTCAAAAATCATCAGATCTTACTATAAAAACCTATATTCAACAAAATTTGAAAATCTTCAGGAA
ATGGACAATTTCCTAGACAGATACCAGGTATCGAAGTTAAATCAGGAACAGATAAACCAGTTAAACAACC
CCATAACTCCTAAGGAAATAGAAGCAGTCATTAAAGGTCTCCCAACCAAAAAGAGCCCAGGTCCAGACGG
GTTTAGTGCAGAATTCTATCAAACCTTCATAGAAGACCTCATACCAATATTATCCAAACTATTCCACAAA
ATTGAAACAGATGGAGCCCTACCGAATTCCTTCTACGAAGCCACAATTACTCTTATACCTAAACCACACA
AAGACACAACAAAGAAAGAGAACTTCAGACCAATTTCCCTTATGAATATCGACGCAAAAATACTCAATAA
AATTCTGGCAAACCGAATTCAAGAGCACATCAAAACAATCATCCACCATGATCAAGTAGGCTTCATCCCA
GGCATGCAGGGATGGTTTAATATACGGAAAACCATCAACGTGATCCATTATATAAACAAACTGAAAGAAC
AGAACCACATGATCATTTCATTAGATGCTGAGAAAGCATTTGACAAAATTCAACACCCCTTCATGATAAA
AGTCCTGGAAAGAATAGGAATTCAAGGCCCATACCTAAACATAGTAAAAGCCATATACAGCAAACCAGTT
GCTAACATTAAACTAAATGGAGAGAAACTTGAAGGAATCCCACTAAAATCAGGGACTAGACAAGGCTGCC
CACTCTCTCCCTACTTATTCAATATAGTTCTTGAAGTTCTAGCCAGAGCAATCAGACAACAAAAGGAGAT
CAAAGGGATACAGATCGGAAAAGAAGAGGTCAAAATATCACTATTTGCAGATGACATGATAGTATATTTA
AGTGATCCCAAAAGTTCCACCAGAGAACTACTAAAGCTGATAAACAACTTCAGCAAAGTGGCTGGGTATA
AAATTAACTCAAATAAATCAGTTGCCTTCCTCTATACAAAAGAGAAACAAGCCGAGAAAGAAATTAGGGA
AACGACACCCTTCATAATAGACCCAAATAATATAAAGTACCTCGGTGTGACTTTAACCAAGCAAGTAAAA
GATCTGTACAATAAGAACTTCAAGACACTGAGGAAAGAAATTGAAGAAGACCTCAGAAGATGGAAAGATC
TCCCATGCTCATGGATTGGCAGGATTAATATGGTAAAAATGGCCATTTTACCAAAAGCAATCTACAGATT
CAATGCAATCCCCATCAAAATACCAATCCAATTCTTCAAAGAGTTAGACAGAACAATTTGCAAATTCATC
TGGAATGACAAAAAACCCAGGATAGCTAAAGCTATCCTCAACAATAAAAGGACTTCAGGGGGAATCACTA
TCCCTGATCTCAAGCAGTATTACAGAGCAATAGTGATAAAAACTGCATGGTATTGGTACAGAGACAGACA
GATAGACCAATGGAATAGAATTGAAGACCCAGAAATGAACCCACACACCTATGGTCACTTGATTTTTGAC
AAAGGAGCCAAAACCATCCAATGGAAAAAAGATAGTATTTTCAGCAAATGGTGCTGGTTCAACTGGAGGG
CAACATGTAGAAGAATGCAGATCGATCCATCCTTATCACCCTGTACAAAGCTTAAGTCCAAGTGGATCAA
GGACCTCCACATCAAACCAGACACACTCAAACTAATAGAAGAAAAACTAGGGAAGCATCTGGAACACATG
GGCACTGGAAAAAATTTCCTGAAGAAAACACCAATGGCTTATGCTCTAAGATCAAGAATCGACAAATGGG
ATCTCATAAAACTGCAAAGCTTCTGTAAGGCAAAGGACACTGTGGTTAGGACAAAACGGCAACCAACAGA
TTGGGAAAAGATCTTTACCAATCCTACAACAGATAGAGGCCTTATTTCCAAAATATACAAAGAACTCAAG
AAGTTAGACCGCAGGGAAACAAATAACCCTATTAAAAAATGGGGTTCAGAGCTAAACAAAGAATTCACAG
CTGAGGAATGCCGAATGGCTGAGAAACACCTAAAGAAATGTTCAACATCTTTAGTCATAAGGGAAATGCA
AATCAAAACAACCCTGAGATTTCACCTCACACCAGTGCGATTGGCTAAGATCAAAAACTCAGGTGACAGC
AGATGCTGGCGAGGATGTGGAGAAAGAGGAACACTCCTCCATTGTTGGTGGGATTGCAGACTGGTAAAAC
CATTCTGGAAATCAGTCTGGAGGTTCCTCAGAAAATTGGACATTGAACTGCCTGATGATCCAGCTATACC
TCTCTTGGGCATATACCCAAAAGATGCCTCAACATATAAAAGAGACACGTGCTCCACTATGTTCATCGCA
GCCTTATTTATAATAGCCAGAAGCTGGAAAGAACCCAGATGCCCTTCAACAGAGGAATGGATACAGAAAA
TGTGGTACATCTACACAATGGAATATTACTCAGCTATCAAAAACAACGAGTTTATGAAATTCGTAGGCAA
ATGGTTGGAACTGGAAAATATCATCCTGAGTGAGCTAACCCAATCACAGAAAGACATACATGGTATGCAC
TCATTGATAAGTGGCTATTAGCCCAAATGCTTGAATTACCCTAGATCCCTAGAACAAACGAAACTCAAGA
CGGATGATCAAAATGTGAATGCTTCACTCCTTCTTTAAACGAGGAAAAAGAATACCCTTGGCAGGGAAGG
GAGAGGCAAAGATTAAAACAGAGACTGAAGGAACACCCATTCAGAGCCTGCCCCACATGTGGCCCATACA
TATACAGCCACCCAATTAGACAAGATGGATGAAGCAAAGAAGTGCAGACCGACAGGAGCCGGATGTAGAT
CGCTCCTGAGAGACACAGCCAGAATACAGCAAATATAGAGGCGAATGCCAGCAGCAAACCACTGAACTGA
GAATAGGTCCCCTATTGAAGGAATCGGAGAAAGAACTGGAAGAGCTTGAAGGGGCTCGAGACCCCAAAAG
TACAACAATGCCAAGCAACCAGAGCTTCCAGGGACTAAGCCACTACCTAAAGACTATACATGGACTGACC
CTGGACTCTGACCCCATAGGTAGCAATGAATATCCTAGTAAGAGCACCAGTGGAAGCGGAAGCCCTGGGT
CCTGCTAAGACTGAACCCACAGTGAACTAATCTATGGGGGGAGGGCGGCAATGGGGGGAGGGTTGGGAGG
GGAACACCCATAAGGAAGGGGAGGGGGGAGGGGGATGTTTGCCCGGAAACCGGGAAAGGGAATAACACTC
GAAATGTATATAAGAAATACTCAAGTTAATAAAAAAAAATAAATAAATAAATAAATAAAAGTTGGACAAC
TCCTTGAAGAAACTTGAATAGATAATATCAAAATAAATTTAAGAATTGTATATCAAATATTTTTTGTTAA
TAGCCTCAGTCATGAAATGCTTCTTATATTTATGCATTATGATATTTGATTTCAGAAAAAACTCAATGAT
CTTAGATTTTATAATAATGTACATAAGTCATTTATTCTTAAAATTTGTTCACAGGGTGAAGTTATCAACG
AATACATATATACAATGTAGCACATATTTCTAATATAAATAGAGCAAATAAATTATATATATATGTATAT
ATATTATATATACATATATATATATATATATATATATATATGACCAACGATGAACAATCATGTTTAAAAG
GAAGATATAACATTGAGTGTACCGACATTTGAAGTTGAGATGATTCATGCTACCATGTATTTCTGTCCAG
ACACCTAATATGATAAAAAATATTGTTGGAAAAAGCTAAAAATTCAATTAGAATGCTTAATCTAGTATAC
ATATCTAAACAATGCTTTGAAAAAATATACAGAACATATTTTCATAAATATATATACATATATATAAATA
TGTGGAAGGGGAAGGCCTTTGTCATGCTATGACTGAACCCTCAGTGAACGTGATTGTTGCGGGAAGGGCG
GTAAAGAGGGGGGGAATGAGTAAGGGAACACCCTTCCATAAAAAAGAAAAAAAAAAGAAATACATTTAAA
TGAAAATTCTATACTTAAAATTAAAATGAAAGTCTACTAGATTATTATAAAAAAACTAATGAACAAAAAA
TGTACGTAAGAAAAACAAAGAAAAAGAAAAAAAGAAATATGGGCAATTGCATTCTAAACATGAGTATGCA
ATTGCATCTAAAACAAATGTACTTTTTGGATGCAGGAGAAGTAAACCTGTTTTCTTATACAAACTGAAAG
CCTGTATATTATTAGTGTGGGACAGTTAATTCTTAGCGTTATTAATGAGGAGTAGTTATGGGTCTTTTTT
ATTTTGTTTTTGCCATATTCTTTTTCCCTATTCCGATGAATTACTACAGGGTTATTTACCATTTCTGTCC
TCTTGAGACTATCCCTTATTTTCAGAACGCGGTTTACCATTTTTAGACTAAGATTGCTGAAGAGATATGG
CTTCCTAATGATTAGGCTATGTAAAGTTTCTCCTCTTTGTTGATGTGAATGATACATTTGCTCAGTAATA
AATTCTAGGTTAGTATCTGTATTCTTTGAAGACGTGTTAAAAGGTGAACCAAGCCCATTTATATTTTAGA
ATGTCCATTGAAGATCCAGGTGTTAGTCTCATTTGATCAGCTTTACATGTGATTTAGTCTTTTTCCTTCA
CAGTTTTTTATTTTTATTTCTCTATTCAGTTATGCTTTGATGATGATGATGATTACTTTATTTTTATTAT
AATGTATTATTATAATTATTATATTTATTATTGTTATCATCACTTTTATTATAATATATTAAATTATTTA
AATGTATATATTATTATTATGTGTCTACTTGATAATTTCTATGATTCTTGTACTTTAACAGGTATCTCTT
TCTTGTTTGGGGAATATTGTTCCCATAAAATCACATACAAATAGTTATTGCAGCTGATTTTATTCTCATG
CTTTTCATAGTGTCCTGAACTTATGAATTAGGGACCCTGCCTCAGTTGGTTCTGATTGGAAAATAGAAAT
ATTGATAGGCAGTGTCTAGGCATGGCAGACAGAGCAGGAGTTTCAGGATGCTTGGACAAAGGTCCAGAGA
GGAAGAAGACATGGAGATTCTCCAGGACAGACTTTCAGGACAGAGAAGCAGCTGACATAGAAGAGGATGA
GAATAAGCAGGCCCAGGAGAGCTGCCCAATGGTGTCCAGGGCAAGAAAGATGTGACATAGATTTTAGCAA
ATAAAAATGTGGGAATATCAGTGTGGGATAGCTTAGCTACTCGGAGTTTAGGAAGTGTCCTTGCCATTGA
GCTGTTAAAGGCATAGAAAAATATAAAGGCTGTATGTGTGTGGACTCCATCCCTAAGCCCCCTATCCCTA
TCTTCTTCCACTGCCCTGTCTTCTTCAAAGGTGTTTCCACTCAGCAAAAACATCCCCTTGCTGCCTCCCC
AGCATGACATTCTATTTCCTGGAAGGTCCAGCCTTGTCATGACCAAGGGCTTCTCCCATTGGTATAGAAC
ATGGTCATACTTTGCTACATATGCAGCTAGAGCCACCAGTCTGTCCATGTTCAGTCTTAAGGAAGTGCAT
TAGTCCCGCGGAGATCTGATTGTGACCAATGTTGTCCTTACTGGGTTGCAAGGCACTTCAGCTCCTTTAA
CACTATCTCTATCTTCTCCAAAGGGGACCCTGTTCTCAGTTCAATGGATGACTGGAAGATTCAGCCTCGG
TATTTGTCATGATCTGGAAGAGACTCTCAGGAGACAGCTATATCAGGCTCCTGTAAGCATGCACTTGTTG
GCATCAGCAATATTGTTTAGGTTTGGGGGTTATATGTATGTGGGCTGGATCACCAGGTGGTTTAGGCTCA
GAATGGCTATTCCTTCAATCTCTGCTCTAAACTTAATCTCCATATCATGTTCTATGAATATTTTTGTTTC
CCCTTTTAAGACCGACCATCCTCACTTGTTTCATCCTTCTTCTTGAACTTAAACGGTATGTGAATTGTAT
GTTTTGTAATACAAGGTTTTGGGGTTGTGTGTGTGTGTGTGTGTGTGTGTGTGTGTTTGTGCGTGTGTGT
GTGTGTGTGTTTTATTTTTCTTTTTTTGTGTGTGTGTTATTTTGTTGCCTCATTCAGGATTGTATTTTAT
AGTTTCCTTCATTTGCTTATGAATTTCATGATGTCATTGTATTTGATTACTGAGTTGAACTCAATTATGT
AGATGAACCACATTTTCTGTATCAATTTATGTGGTCAAATTATCTGGGTTCTTCCTAGCTTCTGGGTATC
ATGACTACACCTGCTATAAACTTAGTACAACATGTGTCCTAGTTATATGTTGGGGCATCATATAGGAATA
TACCCAGGAGAGGGATAGCTAAGTTCTCAGCATATTCTATGGCCAATTTTCTGAGGAAAGCCCAAAGTAA
TATCCGGAATATTGTACCATATTTCAATCCCACCAATAATATAGGAGTCTTCCTCTTTCTCCACATTGTG
ACCAGCATTTGCTGTTAACTGAATTTTTTATCCTAGCCATTCTGCCTGGTTTATTTTTGATTTGCATTAC
CCTGAGAACAATGACTTTGAACATTTCTTTATGTATTTCTCAGCCATTCAAAATTCTTCTGCTGAAAATT
ATTTGTTTAGATCTGTACCCCATTTAAAATAGGGTTATTTGACTTTCTGGAGTATAACTTCTTGAGTTCT
TTGTACATATTGAATTTTAATTCTCTTTCAGATAAAGGAAGGCAAAGATCTTTTTTCAAGATATTAGTTG
CCATTTTGTCATACAGTGTTCCTTGCCTTACAGACACTTTGCATTTTTACAAGATCCAATCTGTCAACTC
TTCATCATAAAGCATAAGCCACTGGTTTGGTGTTCTGTTCAAGTAATTTTCCATTGTTATCATGTGTTCA
AGCTTTTCCCCACTATTTCTTCTATTGGTTTGTGTATATCTCTTTTTTCTGGATTCCCTTAATCCACTTG
GACTTCAGCTTTGTACAGCATGATAAGAATGGATGGATTTACATTAATTTACATGCTGACATCTAGATGA
TCCAACACAAGTGTTCTACTTGTCTGTCTCTGTACCAAAACCATATAATTTGTATTACTATTCCTGGGTA
TTTAACTTGAGGTTAGGGATGTTTATTTCCACAGAATTTCTTTATATTGAGAATAGTTTCAACTTCCTTG
TTTTTTTTCTTATTCTAAATGAACTAGCACATTTCTCTTTCTAACTGTAGGAAGAATTTTGTTGAAAATT
TCTTGGGGATTGCGTTGAATCTGTAAATTGCTTTTGGCAAAGGGCAATTTTTGCTATATCAATACTGCCA
ATCTATGAACATGAAAAGTCTTTCCATCTTCTGAGATTTTCTTCTTTTAGAGAAATTAAGTTTTCTTCAT
ATGGCACTCTCCCTTGCCTGGTTTGAGTTACCGGAGGTATTTTTTGTTATTTCTGATTATTGTGAAGTGT
GTCATTTCCCTAATTTCTTTCTTGGTCTGTTTATTCATGGAAGGTTACTGATATGCTTGAGTTAATTCTA
TATCCAAGACTTTGCTGAAGTTGTTTATCACTGCAGCAGTTCTCTGGTGGAAATTGTGAAGTCACTTAAG
TATACTATCATATCACCTGCAAATAGAGATATATTGACTTCTTCCTTTATTATTTGTAGCCCTTTGTGCT
CCTTTTCTTGTCTAATTGGTCAGGCTAGCAAATTGGGTACTATGTTGAATAAGTGGAGAGAGAATGCATA
GCCTTGTCTTGTCCCTGATTTTAGAGGGAGAGCTTCAAGTTTCTCTTCATTTAGTTTGATTTTTGTCTAC
TGGGTTGCTGTACATTACGTTACTGTTGTTGAGTATGAGCCTTGAATTCCTATCATTGTAAGACTTTGGC
TATGAAGGGATGTTTTATTTTGTCAAATTCTTTCGCAGCATCTAGTGAGATGAAAATGTATTTTTTTCTT
TCAGTTTGATTATCTAGTGGAATATGTTGATGGAATTCCATGTTGAACTATCCTTGCATTCCTGTTAAGA
AGTTTCCTTGATAGTGATGGATGATCATTTTGATGTGTTCACGGATTTGGTTTCCAATGATTTGATTGAC
TATATTTGTTAATAATCATAAGGGAAATTGGTTTGAAGTTCACTTTCTTTATTGTGTCTTTGTTTGCTTT
AGGTAAAAGCATAACTGTGGCTTCATCGTTGGTATTGGGTAGTGTTCCTCTGTTGGTATTTTGTGGAATA
TTTTGTATTAGGTTCTAGGAAGTGTTGATAGAATTTTCCACTAAAATCATCTGGTCCTGGGATCTTTTCC
CAATTGTGAGCCTTTTAATAATTGTTTCTAATTTTATAGGATTCATGGTACAGTTTAGATATTTTATCTG
ACCCTGACTTTACTTTGGTAACTGTTCACTGTAGAGAAAATTAATCATTTTATCCAGATTTTCTACTTTT
CTTGAATATAAATTTCGGTAATACGGTATGATGATGTTTTGAATTACTGCAGATTCTGTTGTTTTGTTTC
CCTCTCATTACTTATTTTCTTATTTGGATACTTTCTCTGTGCCCTTTTGTTATTCTAGCTCAGATTTATC
TATCATGTTGATTTACCCTTGGATCCAGCTCCTGGTTTTATTGATTCTTTGTAGAGTTCTTTTTGTTTCT
CTTTGGTTGATTTCAGCCTTGAGTTTGATTATTTCCTGCCTTCTGCTCCTCTTTGGTGTATCTGCTTCTT
TTTGTTTTTGAGCTTTTATATTTGTTGTCAAGCTGCTAATGTATGCTCTCTCTAGGTTCACTTTGCATAC
TCTCAGATATTTGAGTTTTCCTCTTAGCTATACTATCATTGTGTCCCAGAAGTTTGAGTTTGTTGTGCCT
TACTTTTCCTTAAATTCTAAAACATTTTTTTAATATTTTCTCTATCTCTTCCTCTACCAAGATATCACTG
AGTAAAATATTATTCAACGTTCATGTGTATTTGGCCTTTCTTACATTTTTTTTTGTTATTGAAGTCCAGC
CTTAAGTCATGGTAGTATGAGAAAATGCATGGGATTATTTCAGTCTTTTGTATCTGTTGATGCCTTTTTT
ATGCCCCACTCTATGATCAGTTTTGGAGAATGTGCCATAAATTCTGAGAATAAGGTATATCCTTTTGTTC
AAGGATGAAATATTCTAAAGATATTTCTTAAATCCATTTCGTTCAAAATCTATTAATTTCTCTGTGTCTC
CGGTTTCCCATTCCATGATCTGGCCATTGCTGAGTGTGGGTTGTTGAAGTCTCCCACGACTATTTTGTTC
GCCTGAGCTTTAGTACTGTTTCCTTTAAAAATTTAGGTGTCGTTGGATGTAGGGTATAGATATTCAGGAT
AGAGAATTGACCCTCGTGGTATTTTTTTCTCTGATGAAAATGAAGTGTCCATCCTTATCTTTATTTTTTT
TGATAACTTTTGGTTGAATTAGATACTGGAATCTATGCTCCAAGATGTTTCAACAGATCATATTCTTGGA
AAATTTTTTCCAGCCTTTTATTCTGAGATACTATCTGTCTTTGTCACTTAGCTGTGTTTCCTTAATGCAA
CAAAATTCTAGTTCTTATTTATGAATACGGTCTGTTAGTCTATGTCTTTCTATTGGAGAAATTTGCCTTG
ATGCTAAGAGATATTAAGGAATAGTGTTTGTGGTTTTCTGTTATTATTTTATGGTAGAGGTGGAATTATG
TTTGTGTGACTGTCTTCTTTATGGTTTGTTGAAAGAGGATTACTTTCTTGCTTTTTATGGGGTGTAGTTT
CCCTCCGTGTGTTGGAGTTTCCCATCTATTATTTTTCATAGGGCAGGATTTGTGAAAATATACTGTGTAA
ATTTAGCTTATCATAAAATATCTTGGTTTCTCCAGCTGCGCTGATTGAAAGTTTTGCAGGGGATAGTAGC
CTGGGCTGGCAATTATTTTCTCTTAGAGTATTATAAAATCCACTCTGGATCTGACTTTCATAGTCTCTGG
TGAGAAGTTTGGTTTAAAACTTATAGATATGCCTATATATGTTACCTGACTTTTTCGCTTACTGCCTTTA
ATATACTTTCTTTGTTCTGTGATTTGGTGTTTAGACTATTATGTGGAGGGAGAAATTTCTTTTTGGTTCA
ATCTATTTGGAGAAATATATGATTCTTTTATTATTATATTCATTTCTCCCTTTAGGTAGGGAAGTTTTCC
CCTATAATTTTTGATGATATTTACTGGCCCTTTTATATGGGATTCTTCGTTCTCTTTTATACCCATTATC
CTTTGGTTTGATATTCTAATTGTGTCCAGGATTTCCTGGTTGTTTTCCATTAGGAGCTCTTTGAGCTTTA
CATTTTCTTTGATGGTTGTTTAAATATTTTCTACAGTATCTTCTGCCCCTGAGATTTTCATCTTTTATCT
CTTGTACTCTCTTTCTGATGCTTCTGTCTATGACTTCTGATTTCTTCCCTAGGTTTTCCACCTCCAGGGT
TGTCTCCCTTTGTGCATTATTTATTGCTTCTAATTCCACTTATTGATCCTAGATTTTTTAAATTCCTTCA
TCTGTTTGTCTTTTCCTGTGATTCTTGAAGGAATTTTGTGTTTCCCCTTTAAGGGCTTCTACTTTATACC
TTTTTTGTCCTGTATTACTTGAAGAGTTTTATATGTTCCCTACTCAATGTCCTCTATCATCATCATGAAA
AATGATTTTGAATCCACATCTTGCGTTTTCAGTTTGTTGGGATATCCAATATTTGCTTTCTTGGGATAAG
GGAGCTCTGATATGCCAAGTAGTTTTAGTTTCTTTTGCTTAGGTTTCTGTGATTGACTAATGTCATCAGG
TTTTCTCTGGTGTTTTGTGGTCTTGCTGTCTCTGACAGTGGCATGACCATCCTGTAAAATTCTTTGTCAC
TGTTCCTATAGACTTCTTTTCTCCCACCAAGATGTGGGTACAGAGATATGTAGGACCAGATCAGCAATGA
GTGCAAGCAGAAACAGGAAGTGTCCTGCCCGAGACTACTCTTGTTTTCTGTGTCCTCAGGCCTCCAGCCT
GGTTGCTTGGAGAGAAGGGTTGGTCTCGCTTGTGTTCTCAGATGTGTTCCTTTTCCTGGCCACTGTCTTT
AATCTCTGGACACAGGTAGATACTGGATGGATCCCCTCCCTTACTCTCCAAAGGTTCCTTTATCCATAGG
GCTCTAAGCAGTTTCCTCACAGCACAGGAATGTGAGCAGAGGAAATGGTTTCTCTAAGTTCTCAGAATTG
TCCATGATTCTGGGAGTCCAGCTTTCTCCCCCACCGAATTTGGGTACAGAGAGCTATTGTGCTATGTCAT
CTCTGGGCGCAACCAGAAACAGGAAGCTTGTATCTTCTTGATACAAGATATTTATTATTCCTAATAAATG
GAAATATCAGGATAGGCATTTCCAGTATATGAAATATATATTGAGGGCATTGACATGGGGAGGTGGATAC
AAATAGATACAAAATACACTTGAATAAGCAAAGTGTATTAACATACATCCTGACTGGAATTTGTGGAGAA
GAATGACAGAGTCTGTATGATGTAAAATGGATTATGAAATTGAGAGGAAAAATTCTTCTAATAAACGTAA
TATCATTTTAAATCGAATCAAATTCATCATTTATTTATATAACACATCTTCACAAGGAATCTAGAATTTC
ATTGATTATGATACATTAAGGATGCAAATAAGAAAAAAAAACTAATCTTCCATAAACAGGCATTTTAGAT
TTTTGGTTGTGTCTTAACCAGAATCATGGATAATTCAGAGAACATAGGGGAAATCATTACCTCTGCTCCC
TTATTGTAAAGGGAGAGAAAGAACTTAGAGTGTTGTCAAGCATGTGCTCACAGGTATTTACTTATCTAAT
GGGTTCATGGTCTTTATTTTCATAGAGCTGGATTTCGGTGGGGGTAATCTGAGTTTGAATTTTGTAATTT
ATTTCTGTGTTTTATAACTTATTTTACTATATCATTTATCTTTTTTTTTATTTTATTTTTTTTTATTATC
TTGAGTATTTCTTATATACATTTCAAGTGTTATTCCCTTTCCCGGTTTCCGGACAGACATCACACTCCCC
CCTCCCCTTCCTTGTGGGTGTCCCCTCCCAAACCTCCCCCCATTGCCACCCTCCCCGCATAGTCTAGTTC
ACTGGGGGTTCAGTCTTAGCAGGACCCAGGGCTTCCCCTTCCACTGGTGCTCTTACTAGGATATTCATTG
CTACCTATGGGGACAGAGTCCAGGGTCAGTCCATGTATAGTCTTTAGGTAGTGGCTTAGTCCCTGGAAGC
TCTGGTTGCTTGACATTGTTGTACTTTTGGGGTCTCGAGCACCTTCAAGCTCTTCCAGTTCTTTCTCTGA
TTCCTTCAACGGGGGACCTATTCTCAGTTCAGTGGTTTGCTGCTGGCATTCGCCTCTGTATTTGCTGTAT
TCTGGCTGTGTCTCTCAGGAGCGATCTACATCCGGCTCCTGTCAGTCTGCACTTCTTTGCTTCATCCATC
TTGTCTAATTGGGTGGCTGTATATGTATGGGCCACCTGTGGGGCAGGCTCTGAATGGGTGTTCCTTCAGT
CTCTGTTTTAATCTTTGCCTCTCCCTTCCCTGCCAAGGGTATTCTTTTTCCTCATTTAAAGAAGGAGTGA
AGCATTCACATTTTGATCATCCGTCTTGAGTTTCCTTTGTTCTAGGGATCTAGGGTAATTCAAGCATTTG
GGCTAATAGCCACTTATCAATGAGTGCATACCATGTATGTCTTTCTGTGAGTGGGTTAGCTCACTCAGGA
TGATATTTTCCAGTTCCAACCATTTGCCTACGAATTTCATAAACTCGTTGTTTTTGATAGCTGAGTAATA
TTCCATTGTGTAGATGTACCACATGTTTTGTATCCATTCCTCTGTTGAAGGGCATCTGGGTTCTTTCCAG
TTTCTGGCTATTGTAAATAAGGCTGCGATGAACATAGTGGAGAACTTGTCTCTTTTATATGTTGAGGCAT
CTTTTGGGTATATGCCCAAGAGAGGTATGGCTGGATCCTCAGGCAGTTCAATGTCCAGTTTTCTGAGGAA
CCTCCAGACTGATTTCCAGAATGGTTTTACCAGTCTGCAATCCCACCAACAATGGAGGAGTGTTCCTCTT
TCTCCACATCCTCGCCAGCATCTGCTGTCACCTGAGTTTTTGATCTTAGCCATTCTCACTGGTGTAAGGT
GAAATCTCAGGGTTGTTTTGATTTGCATTTCCCTTATGACTAAAGATGTTGAACATTTCTTTAGGTGTTT
CTCAGCCATTCGGCATTCCTCAGCTGTGAATTCTTTGTTCAGCTCTGAACCCCATTTTTTAATAGGGTTA
TTTGTTTCCCTGCGGTCTAACTTCTTGAGTTCTTTGTATATTTTTGATATAAGGCCTCTATCTGTTATAG
GATTGGTAAAGATCTTTTCCCAATCTGTTGGTTGTCATTTTGTCCTAACCACAGTGTCCTTTGCCTTACA
GAAGCTTTGCAGTTTTATGAGATCCCATTTGTCGATTCTTGATCTTAGAGCATAAGCCATTGGTGTTTTG
TTCAGGAAATTTTTTCCAGTGCCCATGTGTTCCTGATGCTTCCCTAGTTTTTCTTCTATTAGTTTGAGTG
TGTCTGGTTTAATGTGGAGGTCCTTGATCCACTTGGACTTAAGCTTTGTACAGGGTGATAAGCATGGATT
GATCTGCATTTTTCTACATGTTGCCCTCCAGTTGAACCAGCACCATTTGCTGAAAATGCTATCTTTTTTC
CATTTGATGGTTTTGGCTCCTTTGTCAAAAATCAAGTGACCATAGGTGTGTGGGTTCATTTCTGGGTCTT
CAATTCTATTCCATTTGTCTATCTGTCTGTCTCTGTACCAATACCATGCAGTTTTTATCACTATTGCTCT
GTAATACTGCTTGAGTTCAGGGATAGTGATTCCCCCTGAAGTCCTCTTATTGTTGAGGATAGCTTTAGCT
ATCCTGGGTTTTTTGTTATTCCAGATGAATTTGCAAATTGTTCTGTCTAACTCTTTGAATAATTGGATTG
GTATTTTGATGGGGATTGCATTGAATCTGTAGATTGCTTTTGGTAAAATGGCCATTTTTACTATATTAAT
CCTGCCAATCCATGAGCATGGGAGATCTTTCCATCTTCTGAGGTCTTCTTCAATTTCTTTCCTCAGTGTC
TTGAAGTTCTTATTGTACAGATCTTTTACTTGCTTGGTTAAAGTCACACCGAGGTACTTTATATTATTTG
GGTCTATTATGAAGGGTGTCGTTTCCCTAATTTCTTTCTCGGCTTGTTTCTCTTTTGTAAAGAGGAAGGC
AACTGATTTATTTGAGTTAATTTTATACCCAGCCACTTTGCTGAAGTGGTTTATCAGCTTTAGTAGTTCT
CTGGTGGAACTTTTGGGATCACTTAAATATACTATCATGTCGTCTGCAAATAGTGATATTTTGACCTCTT
CTTTTCCGATCTGTATCCCCTTGATCTCCTTTTGTTGTCTGATTGCTCTGGCTAGAACTTCAAGAACTAT
ATTGAATAAGTAGGGAGAGAGTGGGCAGCCTTGTCTAGTCCCTGATTTTAGTGGGATTCCTTCAAGTTTC
TCTCCATTTAGTTTAATGTTAGCAACTGGTTTGCTGTATATGGCTTTTACTATGTTTAGGTATGGGCCTT
GAATACCTATTCTTTCCAGGACTTTTATCATGAAGGGGTGTTGAATTTTGTCAAATGCTTTCTCAGCATC
TAATGAAATGATCATGTGGTTCTGTTCTTTCAGTTTGTTTATATGATGGATCATGTTGATGGTTTTCCTT
ATATTAAACCATCCCTGCATGCCTGGGATGAAGCCTACTTGATCATGGTGGATGATTGTTTTGATGTGCT
CTTGAATTCGGTTTGCCAGAATTTTATTGAGTATTTTTGCGTCGATATTCATAAGGGAAATTGGTCTGAA
GTTCTCTTTCTTTGTTGGGTCTTTGTGTGGTTTAGGTATAAGAGTAATTGTGGCTTCATAGAAGGAATTT
GGTAGGGCTCCATCTGTTTCAATTTAGTGGAATAGTTTGGATAATATTGGTATAAGGTCTTCTATGAAGG
TTTGATAGAATTCTGCACTAAACCCGTCTGGACCTGGGCTCTTTTTGGTTGGGAGACCTTTAATGACTGC
TTCTATTTCCTTAGGAGTTATGGGGTTGTTTAACTGGTTTATCTGTTCCTGATTTAACTTCGATACCTGG
TATCTGTCTAGGAAATTGTCCATTTCCTGAAGATTTTCAAGTTTTGTTGAATATAGGTTTTTATAGTAAG
ATCTGATGATTTTTTGAATTTCCTCTGAATCTATAGTTATGTCTCCCTTTTCATTTCTGATTTTGTTAAT
TTGGACGCACTCTCTGTGTCCTCTCGTTAGTCTGGTTAAGGGTTTATCTATCTTGTTGATTTTCTCAAAG
AACCAACTTTTGGTTCTGTTGATTCTTTCTATGGTCCTTTTTGTTTCTACTTGGTTGATTTCAGCTCTGA
GTTTGATTATTTCCTGCCTTTTACTCCTCCTGGGTGTATTTGCTTCTTTTTGTTCTAGAGCTTTTAGGTG
TGCTGTCAAGCTGCTGACATATGTTCTTTCCTGTTTCTTTCTGCAGGCACTCAGCTCTATGAGTTTTCCT
CTTAGCACAGCTTTCATTGTGTCCCATAAGTTTGGGTATGTTGTACCTTCATTTTCATTAAATTCTAAAA
AGTTTTTAATTTCTTTCTTTATTTCTTCCTTGACCAGGTTATCATTGAGTAGAGCGTTGTTCAATTTCCA
CGTATATGTGGGCATTCTTCCCTTATTGTTATTGAAGACCAGTTTTAGGCCGTGGTGGTCCGATAGCAGG
CATGGGATTATTTCTATCTTTCTGTACCTGTTGAGGCCCGTTTTTTGACCAATTATATGGTCAATTTTGG
AGAAAGTACCATGAGGAGCTGAGAAGAAGGTATATCCTTTTGCTTTAGGATAGAATGTTCTATAAATATC
CGTTAAGTCCATTTGGCTCATGACTTCTCTTAGTCTGTCTACATCTCTGTTTAATTTCTGTTTCCCTGAT
CTGTCCATTGATGAGAGTGGGGTGTTGAAATCTCCCACTATTATTGTGTGAGGTGCAATGTGTGTTTTGA
GCTTTAGTAAGGTTTCTTTTACATATGTAGGTGCCCGTGTATTTGGGGCACAGATATTTAGGATTGAGAG
TTCATCTTGGTGGATTTTTCCTTTGATGAATATGAAGTGTCCTTCCTTATCTTTTTTGATGACTTTTAGT
TGAAAATTGATTTTATTTGATATTAGAATGGCTACTCCAGCTTGCTTCTTCTGACCATTTGCTTGGAAAG
TTGTTTTCCAGCCTTTCACTCTGAGGTAATGTCTGTCTTTGTCTCTCAGGTGTGTTTCCTGTAGGCAGCA
GAATGCAGGGTCCTCGTTGCGTATCCAGTTTGTTAATCTATGTCTCTTTATTGGGGATTTGAGGCCACTG
ATATTGAGAGATATTAAGGAATAGTGATTATTGCTTCCCGTTATATTCATATTTGGAAATGAGGTTATGT
TTGTGTGCTTTCATTCTCTTTGTTTTGTTGCCAAGATGATTAGTTTCTTGCTTCTAGGGTATAGCTTGCC
TCCTTATGTTGGGCTTTACCCTTTATTATCCTTTGTAGTGCTGGACTTGTAGAAAGATATTGTGTAAATT
TGGTTTTGTCATGGAATATCTTGGTTTCTCCTTCTATGTTAATTGAGAGTTTTGCAGGATACAGTAACCT
GGGTTGGCATTTGTGCTCTCTTAGGGTCTGTATGACATCTGTCCAGGATCTTCTGGCCTTCATAGCTTCT
GGCGAAAAGTCTGGTGTGATTCTGATAGGTCTGCCTTTATATGTTACTTGACCTTTTTCCCTTACTGCTT
TTAATATTCTTTCTTTATTTTGTGCGTTTGGTGTTTTGACAATTATGTGACGGGAGGTGTTTCTTTTCTG
GTCCAATCTATTTGGAGTTCTGTAGGCTTCTTGTATGCCTATGGGTATCTCTTTTTTTAGGTTAGGGAAG
TTTTCTTCTATGATTTTGTTGAAGATATTTACTGGTCCTTTGAGCTGGGAGTCTTCACTCTCTTCTATAC
CTATTATCCTTAGGTTTGATCTTCTCATTGAGTCCTGGATTTCCTGTATGTTTTGGACCAGTAGCTTTTT
CCGCTTTACATTATCTTTGACAGTTGAGTCAATGATTTCTATGGAATCTTCTCCTCCCGAGATTCTCTCT
TCCATCTCTTGAATTCTGTTGGTGAAGCTTCTATGTACAGCTCCTTGTCTTTTCTTTTGATTTTCTATGT
CCAGGGTTGTTTCCATGTGTTCTTTCTTGATTGCTTCTATTTCCATTTTTAATTCCTTCAACTGTTTGAT
TGTGTTTTCCTGGAATTCTTTCAGGGATTTTTGCGATTCCTCTCTGTAGGCTTCTACTTGTTCTCTAAGG
GAGTTCTTTATGTCTTTCTTGAAGTCCTCCAGCATCATGATCAAATATGATTTTGAAACTAGGTCTTGCT
TTTCTGGTGTGTTTGGATATTCCGTGTTTGCTTTGGTGGGAGAATTGGGCTCCGATGATGCCATGTAGTC
TTGGTTTCTGTTGCTTGGGTTCCTGCGCTTGCCTCTCGCCATCAGATTATCTCTAGTGTTACTTTGTTCT
GCTATTTCTGACTGTGGCTAGACTGTCCTATAACCTGTGTGTCAGGAGTGCTGTAGACCTGTTTTCCTGT
TTTCTTTCAGCCAGTTATGGGGACAGAGTGTTCTGCTTTCGGGCGTGTAGTTTTTCCTCTCTACAGGTCT
TCAGCTGTTCCTGTGGGCCTGTGTCTTGAGTTCACCAGGCAGGTTTCTTGCAGGGGAAAAGTTGGTCCTA
CCTGTGGTTCCAAGGCTCAAGTTTGCTCGTGGGGTACTGCCTAAGTCCTCTCCGCTGTGGCAGCAACCGG
GAAAATCTGTGCTGCTCCTTCCGGGAGCTTTCGTGCACCAGGGTTTCAGATGAGGTTTGGTGTTTTCCTC
TGGCACCTGGATGTGCACAGAGTGCAGTCTCTTCTGGTTTCCCAGGCGTGTCCGCCTGTCTGAAGGTTCA
GCTCTCCCTCCCACGGGATTTGGTTGCAGAGAACTGTTTATCCGGTCTGTTTCCTTCAGGTTCCGGCAGT
GTCTCAGACGCAGGGGTCCTGCCGCTCCCGGGCCCTCCCCTATGGGAACCCAGAGGCCTTATACAGTTGC
CTCTTGGGCCAGGGATGTGGGCAGGGGTGGGCAGTGTTGGTGGTCTCCTCCGCTCTGCAGCCTCAGGAGT
GCCCACCTGATCAGGCGGTGAGGTCTCTCTCCCACGGGGTTTGGGAGCAGAGAGCTGCTGCGGTCCGGGA
TCCGCCGGTGTGGGACTTCCCTCATTTATCTTTTATAAAGATGTATATTTTATTCAGTTTGTTTATTTTA
TTTATATTTCATTTCAGCATTTCTGCTGAGATTAGATCTCTCCAAAGTAAATGAACTAAAGAAACCGATT
TTGATATTTTACTAACATACCAGATTACCGCAGACGATGTGGCGATTTGTTTATAAGAGAGCACGAACTA
TGCTTCCTTTGGTATAGGATAGGAAGATAAAACCAAAACACATGTTAAATAATTCAAATAAGTTATTACC
TAAAATGGTGAATTTTGTAATTGGATGGATTCACCATCATTATAATTAGACCTGATATGATGTAGAGAAT
TACAAAGAGCTAATATGTGACTATTTCAATACAAATACCTAATATACAGTGACTAATTTCAGTTTCATTG
ACATTTTGGTTGGGTCACAAGCCTTTAACAGCTGAGGTAATTTTGTAGCCTCTTATGTGGAGTTCACATG
GACACTAAATGCATTTACACTATAGAATGCAGGAGAGTTCAGAAAGCTCATGGCTAAAGTATTACATCTA
GGTATTATAAGCATAGAAAAATTACTGTTCTAAAATAATTTTAATTAATTTGCTAAATGATTTTTTACAT
AAGTAAGTGTAAATACTAGGATGAGAGAGGCTACTTTGTATCTTACTATGAAAATAAGTGATAGATTAAA
AGAATACAGGTAGTCAATTTTTTAAACACTGTTGGACTTCACTAGAGATTACTTTCTGCTTCACCATAAA
TAGTATAGTCAAATCACCAGACAAAAATGTACACTATAAATGTAATTATGTGAATGTTCAGTAAGTGTTT
GTGTCCTCATTGAAATAATACCAGGGAAAATACTATCATCCAAAGAGCCAAAACAAAAGGGTCTCCATGA
TGTGCATCATAAATATAAATTAAAGAGAAATCAGTTGCCAAAACAGTGAGCTTAAAATGATGTAGAGACA
TAGCCATCAACAGAAGGAAGCTAAATACTATTATCAGCAGAGGTTGTGATTGTTGTCTTAGCAGGGTTTT
TTAAAACAAATATAATGAGTAGTGCATAAAATAGAAGAATGGGTAGCATTATAGCACTGTGGCTATAATG
TACAAAATTAATCCCAAATAATCACTTTCCACAAAAATAATCCAGGTACTAATTCTGAAGTCATAGAAAT
GCTCTCAGATAGCATTAGGATATATTAAATTTTGGGATTGCATAAAGGTTCCCTGGCTAAGGGTGGTTGT
TTGCCAACCTGAGCTTGACCTGCTGAGATCAATCCCTGTGACCCACATGGCAAAAGCTACTAAGTCACTT
CTGAATATTGTCCTTTCACCTAACTAGAATACTGTATCATTTGAGCACACAACAATTGAATAAACAAATG
TAAGTGGAGAAGAAAAGTAAATGAGTAAATACTATCACCTTGGGGAAAGGAGAAGTGAGATGTGGGGGCA
GTCACAGAGAGCATGGCATATCCCGTTATTTCAGCTGCATCAATACATGAGAACTCTTGCAAAAATATGT
TCACAATATACATTTTTCTTATGTTTGTTATTCTCTATAATTGTTAATTTTAATCATTCCAGAAAAACTA
AAAAATGAAAAGGTAAGGATATCATGGTATTCTAGAAGTTATGATCTCTGCAAATTTCATAAATACCAAA
AACTAGAATCTATAATCTTAGAAATTGAAAACTAATAACTCTATAGAACAGCTCACACATGAGAAACAGT
GATAAGCAATAGCCAGGCTTCATGCAGGTGGAAGAGCCATGGATCTACAGTAGACTAAAAGGAGGAAAAG
TCAAAATAAGAAGAGAAAAGTATGCAGGCATAACAATGAAGGTATTGTAGAATGAGAACAATATAGTACT
CAACCAAACAAATGTCAGGTATGATAAATAAAAAGAAATCTGAACCCAGGTGATCAAACTGAACCCGGCA
AACAGCAGAAATAGAGTTCCTAGAAGCATCCAGAAAAGAAACAGAAATTTCCCACGAAGGAGGGATAGCA
ATTGACATAAATGCCAGAATAGTCTTCAAAAACATCCTCCAAAAATGAAACAATGTAGCTATCTAATGAA
AACTCCATGAATTATGGAAATTATCGTTCAAGAATGTGTTTAAGGAACATGTATGGCTTCACATTGGAGA
AGGGTGTCGACACTATGGTAATCCACACTCAGTCTTAGCCACAGCTCAGAAATAGCTCCTTATGTCTCCT
GAAAGAGGAATGATAAATTGTGTGAAAGAACCAGTGAAGGTCTGACCCAATGGTTCTAAATCTGTATCCC
CTAATATTCCAAGGAGGTTATCTGTAAATCCCAGGAACACTATAATGCTACAAAGAAAGCTATTTAAAAT
TAAAATATACAACATATAAGGCCAGATATATTGAATGTTCCTATTCCTTTTCTGGTTTAGAAAGTCAGAG
ATAAAGTTAGAGTTAGGAGATTTGCATTTCAACACAAAACGAATTCTAAAAATTAATCACAATTTAGTTA
TTTGAAAATCATTCAATAGAGAAATACCTGAAATATGAATGAAAAAATTCAGTTGTGAAGATCAAAGCCA
TAACCTACAGTGTGCCAGGCAGGCCCTGATCTATATTTCAAGCGATTAGGATTTTGAGAAAAGTTCTCAC
GTTTTTCATGTTAGCCTTGTACTAACTGATCTGAAGCTCTCACCTGTGAAGCTCTGACCTCCTATTTGTC
AGCCCTTCTCAGATTTTATGGTATAATTAATGGCATGAGTCATTACTTGTAAATGAAAGCAAAGCAAAGC
AACGAAAATGAAACAAAACCACCTTTGAAAGTCTTTGTTTTTTGTAATGTGTGTGCCTTCATATATGAAT
GTGTGTACATCTCTATGTTTATTTGCATATATGTCTGCACATGTATATGTCACAGTTCGCAGGTGGATAA
CTAGAGTTCAACTTTCCAGCCTCGAATCATGGACCCAATCATGTCATGAAACTTGACCTGCAGTTACACT
TATCTTAATTCCATTTTGAACTCCCTTCCAACATCTCTTTTAAAATCATATTAATGTACCACTAAAGAAA
TGATGTGAAGTATAAATGTATCAGTATATTTTTCCAGGATGTCTACATAGTTTATATTAAAATAAAATAA
TAACTTGAGACACTAATTTCACTTTTTTTTATGTCCCTACATGAAAAAACTAGCAAGGGTGTCGATAAAT
CAGACCTACACATGAGAAAGGATGATAATGCATCTTTGTTCAGAGTAGATACTCAAGTTTAGTTTGCCTT
TCACAGTAAGGTAAGTTCTTGTCCCAACTTTATATTTATAACAGACTTAATTTCTAATCTACATACAGAC
ACAATAATTTTACCTATACGCTATATTATTCCTCATGAAAATGTAGAATTTCACTGTTATGTATCAGAAG
GTAAGTTATTTAATTTCCTTGGACTTAAAGAATAATACATTCTTTTTCTGATTACACATAATCAGAAATT
AAAACGTGGCATAAAATATTGAGAAATAAATAAACATGAATATTTGATATAAAAATAGTGGTGATCATTT
CAGGACATATCAGAGCTAAGTTGCATGGTTAAATAGTTATGTCCCGTTTTTATCATGTATATTTTTAAGT
TTGTTGTTTTTTTAATTACCAAATGGTAACATCCCCTGCCCTTCTGTTTCTTTGTTATAAATTTTATATT
TTAAATGCTGAAATGTTCAAGATGACTTCAGTAATTATGTGGCCTATAATAAATTTTGATTTGAAGAATA
GAACAGAATGTTTGATAGTGAGAAACTCAAGGAGAGGGGATGGAGATACTTTTGTATTTGGAAATGCAAC
ATTGTGAATTGCTACAGAGCTGGACTATTGTGAACCCTCTGTCCAGGTGCAATGCAGTAGGGGACACTGA
GGCAACACTATAACAGTGCAATTCATGTATGTATCAGTTAGATGGAAGAGAAATTCTTTGTACGAATGAT
CAAAATAATAAAAAGCTCATTGGGTTCCTTAACCCAATGCATGTTTTAGGGGTAGATTTGGAAGTTTCTG
ATGTTATAGTTGACATAAAAAAGTTTCTGAGACCAAGACGGAAACATACCTTATAAATCTAAAATCTTGT
CCTGAGTCTAATGACAGAATAACGAACGTCCTGAAATGTAGTTACAGTGCTAGCCATTTGTATAAAAATA
AATTCCACACTCGGAATTGCACTGGAAGAGCCGAGGCGACAAGCATGATGAGGAATGGTTTACTGTAGCA
GAAGGTGATTGCTTTTCAACCCAATCTCAGTGACCCTCTTTGGAAATGGTTCACTGCACATCACACGCCA
GAGGAGGTGCTATGTCTAAACATAATAGGGCAACTGCCTTCCTGAAATGAAGAAAAATAAGTGAGAGAGG
TTCCCATTGCACAGGACATACTCTGGCAAGAGACAGAATTACAGTATGTCACAGATCAAAAAAAAAAAAT
TCTTCCTATTATCAGTTTCCCTAGACTATATCACAGATGAGAAAATGTCCTCCAATTATCATTGTACCTA
GTCTATGTCATAGATGAAAAATTGTCCTCAGAAAGGGTCTTCAATTATCAATGTACATTGTGTATGTCAC
AGATCAGAAAGGGTCCTCAATTATCAGTGTACCTAGTCTATGTTACCGATGAGATAATATCCACAATTAT
CAATGTACTTCGTCTATGTCACAGATGAGAAAATGTCCTCAATTAACAGTGTATCTAGTCTAATCAAGCC
TACATTTGAAGAGTCATAGAAACACAGTAACTATGTCTGAATGTGTAATGGAACACATGCAAACGAACCT
CATCATAGCCTAGGCCTGCATGTCAGTGAGTCTCCTTTGTTTGGAAATGAAGCCTTCCCAAAACCCATTC
CATAATCATTTTCTTTGTAAGAGAGAAAGGATGCAAATCATCATTGTTCAGTTTGGGGAAAGATTCTAGA
TGATTTCGAACATTTTGTTTTTAAAATTTCTAGAAGTACTTTAAGACTATTGCAGGTGCGATCTATTTCT
CTATCTTAAATATATACTTGAGGTGAATTAATTCCAAAACTTTGGTAGGTTGATTCATTAATGTCTCCTC
CAATACCCCATCTCCATTCCATTGTTCTGCCAATGTAATTTCAAAAACCAGTTGACAACTGACAAAGCAA
TTCTCTCCAATTTTTTTTTTTGAGTACCCATCACTTTCAATTACCCTCTCCCTGTATCCCTTTGGCTGTG
TGCTGAAGTTAGACCCTCTTTATTACTGTCAAGCTCTGTCAAAATATCTCTTAATAGACTACTAATTTCT
TTTAATTTAAATAAGGACATGTAAAAGCCTTTTGTTTTAACTTACTTGCAGACACATTTTCAGAAAGAAA
ACAACCCATAACCTGATCCCACTGAAATTCACTACCCCTCGAGTGTAGAATGAATGATATGCATAATTAT
GTTAGAATTTTTTTTCCTTTTTTCTTTATTAACTTGAGTATTTCTCATTTACATTTCGATTGTTATATCC
TTTCTGGTTTTCACAGTCAACATCCCCCTAGCAACTCCCCCTCCCCTTCTATATGGGTGTGTCCCTCACC
ATCCTCTTCCATTAAAGCCCCCCCTCCCAACAATCACGTTCACTGGGCTTCAGTCTTAGCAGGAACAAGG
GCTTCCCCTTCCACTGGTGATCTTGCTAGGATATTCATTAGTACGTATGAGGTCAGAGTCCAGGGTCAGT
CCATGTATAGTCTTTAGGTAGTGGCTTAGTCCCTGGAAGCTCTGATTGCTTGCCATTGCTCTTCATAAGG
GGTCTCGAACCCTTCAAGCACTTCCAGTTCTTTCTCCGATTCCTTCAACGGGAGTCCTATTCTCAGTTCA
GTGGTTTGCTGCTGGCATTCACCTATGTATTTCCTGTATTCTGGCTGTGTCTCTCAGGAGAAATCTACAT
CTGGCTCCTGTCGGCCTGCACTTCTTTGCTTCATCCATCTTGTCTATTTGGGTGGCTGTATATGTATGGG
CCACATGTGGGGCAGGCTATGAATGGGTGTTCCTTTTGTCTTTGTTTTAATCTTTGCTTCTCTATCCCCT
GACAAGGTTATTCTTGTTCCCCCTATTAAAGAAGGAGTGAGGCATTCACATTTTGATCATCCATCTTGAG
TTTCATGTGTTCTATGCATCTATGGTAATTCAAGCATTTGGGGTAATAGTCACTTATCAATGAGTGCATA
CCATGTGTGCTTTTCTGTAGTTGTGTTACCTCACTCAGGATGATATTTTCCAGTAACAACCCTATGTTTA
TGAATTTCATAAAGGCATTGATTTGATAGCTGACTAATATTCCATTGTGTAGATGTACAACTTTTTTGTA
TCCATTCCTCTTTTGAAGGGAATCTCAGTTCTTTCTAGCTTCTGGCTATTATAAACAAGGCTGCTATGAA
CATAGTGGAGCACATGTCTCTTTTATATGTTGGGGCATCTTGTGGGTATATGCCCAAGAGAGATATAGAT
GGATCCTCAGGTAGTTCACTGTCCAATTTTCTGAGGAACCTCGAGACTGATTTCCAGAATAGTATAACCA
GTCTGCAATCCCACCAACAATGGAAGAGTGTTCCTCTTTCTCCACATCCTCGGAAGCATTTGTTGTCACC
TGTGTTTTTGATCTTACCCATTCTCACTGTTGTGAGGTGACATCTCAGGGTTGTTTTGATTTGCATTTCC
CTTATGACTAAAGATGTTGAACATTTCTTTAGGTGTTTCTCACCATTTGGCATTCTTCAGCTGTGAATTC
TTTGTTTAGTTCTGAACCTCATTTTTTACTATGGTTATTTGTCTCCCTTTAATCTAACTTTTGAGTTCTT
TGTATATTTTGTATATAAGCACTCTATCTGTTGTAGGATCGTAAAGATCTTTTCCAAATCTGTTGGTTGC
CATTTTTTCCTAACCACAGTGTCTTTTGCCTTACAGAACCTTTGCAGTTTTGTGAGATCCCATTTGTCGA
CTCTTGATCTTAGAGCATAAGCCATTGATGTTTTGTTCAGGAAATTTTTTCCAGTGCCCATATGTTTGCG
ATGCTGCGCTAGTTTTTCTTCTATTAGTTTGAGTGTATCTGGTTTGATGTGGAGGTCCTTGATCCACTTG
GACTTAAGCTTTGTACAGGGTGATAAGTATGGATCAATCTGCATTCTTCTTCATGTTGACTCCATTTGAA
CCAGCACCATTTACTGAAAATGCTATCTTTTTTCCATTGAATGGTTTTGGCTCCATTGTCAAAAATCAGG
TGCCCATGGGTGTGTGGTTTCATTTCTGGGTCTTCAATTCTATTCCATTGGTCTTTCTGTCTCTGTACCA
ATACCATGCAGTTTTTATCACTATTGGTCTGTAATATTGCTTTAGTTCAGAGATAGTGTTTCCCCTGAAG
TCCTTTTATTGTTGAGAATACGTTTAGCTATCCTGGGTTTTTTGTTATTCCAGGTGAATTTGCAAATTTT
TCTCTCTATGTCTTTGAAGAATTGGATTGGTATTTTGATGGGTATTGCATTGAATCTGTAGATCGCTTTT
GGTAAATTGGCCATTTTTACTATATTAATCCTGTCAATCCATGAGCATGGGAGATCTTTCCATCATCTGA
AGTCTCCTTCAATTTCTTTCTTCAGAGTCTTAAAGTTCTTATTGTACAAAACTTTTACTTGCTTGGTTAA
AGTCACACCGAAGAACTTTATATTATTTGGTTCTATTATGAATGCTGTCATTTCACCAATTTGTTTCTTG
GCTTATTTCTCTTTTGTGTCGAGGAAGGCTACTGATTGATTTGAATTAATTTTATACCCAGTCAATTAAA
TGACGTAGTTCTCTGGTAGAACTTTTGGAATCACTTAAATATACTATCATATCATTTGCAAATAGTGATA
TTTTGACTTCTTCTTTACCAATCTGAATCCCCTTGATATCCTTTTGTTGTCTGATTGCTCTGGCTAGAAC
TTCAAGAACTATATTGAATAAGTAGGGAGAGAGTGGGCAACCTTGTTTAGTCCCTGATTTTAGTGGCATT
GTTTCATGTTTCTCTCCATTTAGTGTAATGTTAGCAACTGGTTTGCTGTATATGGCTTTTACTATGTTTA
GGTATGGGCCTTGAATTCCTATTCTTTCCAGGACTTTTATCATGAAGAGGTGATGAATTTTTTCAAATGC
TTCCTCAGTGTCTAATGAAATGATCATGTGAATTTGTTCTTTCAGTTTGTTTATATAATGGATCACATTG
ATGATTTTCCATATATTTATCCATCCCTGCATGCCTGGGATGAAGCCTACTTGATCATGGTGGATGATTT
TTTTTATGTGCTCTTGGATTCGGTTTGCCAGAATTTTATTGAATATTTTTGCGTCGATATTCAAAAGGGA
AATTGGTCTGAAGTTCGCTTTCTTTGTTGGGTCATTGTGTGATTTAGTTATAAGAGTAATTGTGGCTTCA
TAGAAGGAATTCGGTAGTGCTCCATCTGTTTCAATTTTGTGGAATAGTTTGGACAGAATTGGTATGAGGT
CTTCTATGGAGGTCTGATAGAATTCTGCACTAAACCCGTCTGGACATGGGCTCTTTTTGGTTGGGAGACC
TTTAATGACTGCTTCTATTTCCTTAGGAGTTATGGGGCTGTTTAATTGGTTTATCTGTTCCTGATTTAAC
TTTGGTGCCTGGTATTTGTCTACAAAATAGTCCATTTTTAATCTGTAAGTGCACACACACACACACACAC
ACACACACACACACACAAACACGGGAGTCCACAGGCAACTTGTGAGGGTCAGCTCTCTCATTCCACCATG
TGGGTCCTGCGTATCAAACTTAGATTGCCAGGCATGGGACAAGCCTGGGACAAGCATATTCAAACCATTA
TGATGCCTTTATCACTATGGGCTAGTTTCTGCTTCCTGGAATATGCACATGGACTCAGGATAGAAGCTCT
TGTCCCTACTCTCTTCTTTCAAGATTTCAATTTCAGTCCTTTCTTCTGCCTGGCTGTATGGTGGCTGTGA
GCTTTCTATTGGCTACTTCCCAGCAGAGTCATAGAGGAGGATCAATAACAGTTAATCAGTATTTTTGACA
CATTACTTTTTAACATGGGTCTCCAGGGCAAGGTAGATCATGGCAGGGCAATAACCAGGCTAGCTTTTAC
TTGCTCCTAAGAATGTTTTTTAAAGATTCTCTTCTAATCAGCATGGTCTACAAAATAAGATCCAGGGCAG
CAAATGCTACATTGTAAGATCTTGTCTCAAACATAAAGTGCCACAAAATACAATAAATACAATAAAATAT
AATAAACACAAGAAAAATAAAATTTATAGCTATAATCATAGAAAGATTATTTGTCCTCAACATTTATGCT
TGCATGTCAGAAATGGATTCAATGTACAATTGTCTTAACACTCTTCCAGGCAACCCACACATCCAGGGAA
GGGCTGATGTGAGCAGATACACACTGAGTTGTAGTAACCTAAATCTGAACTGTTCTTGCCATACTGAACG
TGTTACCTTTCATCCTCTGTGGCTGAGACCTTGTATGAGAAACCCTAACTATCCTAGGCTCTCCTGTTCT
GTCTTCAACTCATTAAGTCTCTCAGAAACCACGTTAGGAATCCCACTGTGTTCCGCTACCATAACCTTTC
TCTGCCTTAGGCATCTCATCTGTAAAATAAGAATAAAAGCCCCTTTGTTTAACAAACACTTAATGTTGCT
GAGACCCGGGAGCACTCCTAGGGGCTGAACACAGGGTACAGCCGGACACAGCCTTCAGTGCTCTTGAGAG
TTAAAAGCTGAGCTGGGAGAGATACATAATTAATACGATCATATATTAATATAGTAAAAAATTTGGTAGT
GGAAAAAGTTTGAAAGACAGAAAAAGAAAACAAGGAAAGAACAGAGAATCAAAACAGAAGATACAGTGTG
GTTATACTGGAAATCATGCCCACTGCAAAATAGGGAGGATGGCACAAATAAATAACCCTAAAGTTCCAAT
TCTGTGCTCAGAAGAAATAAAGTGCCTATTAAGATAAAACTTTTAAAAAGTTTTGTTTATTCCCAGACAA
CATCTAATGGAATTGCGAAAAAACTGGGCTAATTGAAGAAATGATAAAATGGTGCAACAGAAACAACATA
GTAATTAACAATGCACACATCTTTTACAGAAGATCTGAGTTTGATTTCAGGCTCCAGTGCCCTGTGACAC
ACAACCCCTAGTTATTTCAGCTCCAGGGGATCGACAGCCCCCTACTGGCTTTCTTGGACATCATGCTCTT
ATGTGTATACACACACACAAACACACACACACACACACACACACACACACACACACCACACACACACACA
TATACACCGAAACACATAGAGATAATTAAAAATTAAAAAGTAGACTTTGAAAAAGAATGTTGGGCTGGGG
ATTTAGCTCAGTTATAGAGCGCTTGCCTAGGAAGAGCAAGGCCCTGGGTTCGGTCCCCATCCCCGAAAAA
AAGAACCAAAAAAAAAAAAAAGAATGTTACAGAAGAATCAATTAAGGAGATGAAATAATGAGTCAGAAAT
TCATATCCATACACAGAAATCAGTGCATGAGGGACATGGTATTTAAAACAGGACTAAAATTAACATTTTC
AGTCATGATTGCTCTGTAACATGAAATAATATCAATATATGTTCACATCTGAAGTAAATATAAATAAGAC
AGCAAGTTAGAGCACATGGGAAGGAGTAATTGGAAATAAAAGATTCCACAGGTACGTATTATTACAACTA
AAGAAGTATTTAACTAGGGATGAGTCTGGATTCTTTGACACATATTGTAAATACCAGGTGTGGTGGGAAC
ACATAAAACAAGTGCTTTAATTTTTTAAATACTTTTTGATGCTGAGGACCAGGGATACCAGAACATCTGC
TTACATCCTGCTACTAGAAAAAGAGAGGCCACACCTTTAGTGCCCATTCTTGGGAAGGTGAAAAAAAAAA
AAAAGCCGGGTTATGTCTACTGGGTTTGAAGAATATGTGGACTTTGAAGAGTTGGTATTCAGAGTGCCTG
CCTCAGCTACAAAACACAGTACTGGAGAGAACAGTGAAAGATTCAAAGAAGATCACACTGTGCCTGGCCC
ACCTCCTGCTGACTCTTCTACTGACAAACTTGGACAGGCAATTTCCCCACACATTCCAGGTTCACATAAA
CCTTCCTCTCTTGCCATAGAGATCTTGGATCTTCCACTTTTCCAGGAGTTTCTGGAGCTATCCAAATGTT
TCCAAGGATCTATAGGTCATTCCACATTTGCCCAGGTGTCTAAAGTCTTCCCACAGATCCTGAAAAGAAA
TCATACATTCTCCTCTTCCAGAAGGAGTGTCTTTTTTATTCCATCTTTATTAAATTGGGTATTTCTTATT
TACATTTCAAATGTTATTCCCTTTCCTGGTTTCAGGCTAACATCTCCATAGCACCTCCCACTCCCTTTTT
TTGGGGTGTTCCTATCCTGATGCATCCCCACATTCTGCCCTTTCCCAACAATCCCATTACCTGGGGAGTT
CAGGTTTGGCAGGACCAGAGACTTCCCCTTCCACAGGTGCAGGACTCCCAGCTGCCGAGATGGTTCTTTT
CTTTGCATGTGCACACACGTGTGCTGATAAGCCCGCAAACCCTCTATTCCTCTGGGAGAAAATTGCCCCA
GAGATGTAACAGCCAGAATATAGGCATCAAGGCCATGGCAGCCTGGGAGTTCTGCAGAGGCTGACAGTCT
CCACTGCCCCTTCTGTGACAATTAGTCTGGGAATTCTGAAGTGGCTTTTGTTGTATTGACTGACTTGACA
GCAGAAATGTGAGAGAATCAGTAAACCACACAGAGGTAGAACATATCTCACAGGTTACAGGGGTGGTACT
TGTGCTTGCCCAGATGCCCTTTTATGGTGTGGATCTGTTTCTCTCCCTCTCTAAGCAGGCTTCGGTTCAG
GGAAAAATTCCTTTATTTCTTTCTACATAAAAGGATATTCAGCTCCGGTTTGAAAGTCAAACCAACAGCC
ATGTGTGCCATGGAACAAAAATGAGGACAGATTCTTTTACGTATGAAAATGTATTCCGAGTGATACTTTG
CATTTATAATTGGAAGATTATTACCAGCAGGTAATGAAATTAAGATTTAAATATCGTGCTCCATTTAAAC
GCAGTTAAGATGGCAGGATCAGGAATCAGCACATTGTTGGGTAAATACTAATCGGGCTGAGATGACATCC
CGTAATTAGTTACGGCTTTGGGGGGAAATAAGATTTCTTTTGCTACCTGCCATTTTAGCTCAAGGCAACT
TTGAGGCTTCAGGGAGAACGCTGTCAGTCTCAGAAAGGTTTTCGTTAGAAGGAGTAGATGGTTGAAGCAG
TTCTCTCAGCTCTGGGTGAGTGTCTAATTCTAGACCTGGGTAATTAGATCAACAGTTAGATCTAACTGTA
AACAATAGGATGGAGATCAGGCTGATTAGCCACACAATGCCATTAGATGGATGAATGAAAAGTAAGCATT
TCTTTTCCTAAGCAGAAAAATCAACACTGTAGCTGCTTGTGCGTAGCTGCAGGCTCCTGTCTCTAAAGGT
GCTCTCTGAGCCACCTGTAGGTATAGGATGGTATACAGTCTTTGTCCCAAGCCTACAGTTAAGAGGTACT
CATCCTGTCTCCAGGCTAGAAAGAACTGAAATTCAGAGATGTCTTTGTTCAGGTCCACACAGCAAAGGAC
AGGGCAGAGAGAAATTCACTCTCGGTATGTCTGATGCTTTAAGACATCCTCAGAGACACTGTTCCAAATC
TCCACCCCCACTCATTGATAGCAAAGTAAAAGTGATCATCAAGATATCTAAGACTTGACTTCCACTGTGC
ACGTAGAAAAACTTCTGTACGAGTTGAGGTCTCTTCAAGGGTGCACAAGGAAAACCTTCCTCCAGTCCCT
CCCACCAGCTCTGGGGTGGCAGGAGAGGGAGCAGGCAGGGTCCCCCCATCTTGACATTTGCAAGGCTGTT
TCAGGCTCTGTCCACACCTTCCGGGTTTAGGGTGGGTTGAGGGTGGGGGTTTGGAGAGCCCTGCCTGGAC
TATCCGAGATCCAAGAAGACACAGTGGGGCTCCAGGCCACATGTGCCCTATTGCGCCAGTCAGAGGGACG
ATATCTCCGTGAGATCTCACCTGGGAGACCTGCATCCACCTCTGACTTGGGCCCAGACATATCCCTCCAA
TTTGAGAGGGCCACCTGCCCTTTTGTAGGTCCGTGTGCGACTAATAGGGCTACAGGAAGACAGTTTAGCT
GCACAAGGTCTTGGATTTGGTCTTCAGCGCTACTTAAAGAACAAAACAGGGTATTTCAACCAACCCCTTT
CTTTTTACATCAAAAACGGATAAAAGGAGCCTAACTTCAGTTTCTACTTCTGTATTTTATCTATCCATTT
ACTCCTTTCTTTCTCCCTTCCTCTCTTTCTTTCTTTCTCTCCTTCTTTCTTTCTTTGTGTGTGTGTGAGA
GAGAGATATGTATGTGTACTCATGTGTTTGAATGTGTATTGTGCAGACATATGTGTATGTGTGATATGAT
GTTATAGATTTTCATTGTTTTCCTTTCAGATTCTCTGCAGCAAGGTCTTTCAGTCAAAAGCAGACTCATT
GATATGACGAATTATGATTGCAACTTTCCTCTCTGGATTCCCTAACTCTGCCGTCCCAGGCTTTAATTAT
AGGCAACCTCCACACCCACCCCTTTGACCCCTCCCCCATTTATGTGGGTTTCCAGGGGAGGGGAGTTGTA
CCTCTGTCTCTGTGTTTCCATGGAAACTGCTTTAGTTGTGGATCCATTTCCCTGGCTTCTGTAGTGTATG
TCGAATGCTCATATTTGACTGAACAAGTGTTTTGAAATTGCAAAGGAAAGATTCCTAAGCCATTTCAGGC
CAGGGGGCCATGGCTCTTGGTGCATTTTGCATGTAGGTGGCGGTCCTCAGCCTCATCAGTGTCTCTGACG
CTGAAATTGTAACCTTTTCTTTTTCTTTTTCCTTCTTCATGTTTTTTTTTATATCAGTGTCTATTCATTA
TCCACAGTGCTGGGTTGCATCAAGGCCACTTCCTTTAACCATGTCATGTGCTTTACCCTATTTGACCTTC
CTGCTCACCCCCATCCCCCATCCCCATGCCTATCTCTTTCTTTCTCCAGGCCTTTGTCTGCCTTCGTGAC
ATATGGACATATTTTTTTTTTCGGATCTGTTAAGAACCCATAAAGATTCTGTGAAGAATTACAGGACTCA
AAAAGGAGACAAAAATTACAGTATTTGCTTTTCAGCGTCTGGTTGATTTTGCTTAATGCTGTGGTCTCCA
GTTTTCCTACCAACGACCTAATTCAATCCCTTATGTGGCTAGATAAAATTCCATTGTGTATGTGTACCAG
GACTTATTCAATGGTCTATGGATGGAAGTACAGGCAGATTCCACATCTTGGCTACGGAGAATAGTGCCAC
AGTAAGTATGATGTGCAGGTGTCCTCTGATGTGTTGCCTCTGAGTCCCATGGGTATGGTTGCCAAATGCT
CAGGCTGACTGCCATTCACCGAGAGGCTCTGAGCCTAAGCTGTGTGTTTCTTTGGATGGAGGCTTTGCAT
TAGATGACTCTGTGTGTGTGTGTGTGTGTGTGTGTGTGTGTGTGTGTGGTGTGTGTGTGTGTGTGTGTGT
GTGTGTGTGTGTGTGTTTGGTGAATGAATGTGCACCCTTATATTGGGATTCTTCATGGAGTTTATGAAAG
CCGTAGCTGTGTTGGTGAGCATTGGAGATAGATGTTTACAGCACCCCATCCCTCTATCCCTCCTTACCCC
TCTGCTTCCTTCTGCACCTTTTCCTTCCCCTTCTACCTCCACTCACCGTTTCAAGACAGTGTCTCACTAT
ATAGCCTAGGCTGGCCTCATGCTTGCAATGATTCCCCTGCCTCAGCCTTCCAAATACCAAGAAGTCCTTT
CGTTGGAGGAAGAGAAAGAATTTCAGAGGTGCATTTGTGGGCATGGTTTGCCAGGAGAGGAGTAGACACC
AGACTGTCTTTGTACAAGGAAACTAGGACCAAAGCAGATAGCATTGGGGACAGTGAGCTTGGTCACCGTG
CCCACTCCATGTCCCCCACACCAAGAACCAGAGCTCTTGCAAGTCATGTTTTCTAAGGCATCAGGTCATG
TCAGTGGTCATATAGAATATGGCACAGGGATCCTTGGGAACATGTAAAGCAAAACTTATTACCTATAATT
TCTATGCTAGGAGAAGAAAGGGCACCCAGATTGTGTGTGTGTGTGTGTCTGTGTGTGTGTGTGTGTGTGT
CTGTGTGTGTGTGTTCATGTGTTGGGTCATAGCAGGTAACAGGGTGGTGAGATTGGTTTCAAGATTCTCT
CAAATTTGAGTATTTTCCTGAGCTTCTGGGTAGAGATATGGCTGTGTGGGTCTGTTTGGTATCTGATCTT
TTTTATAGAGAAGTGCTTACATTGGGAGGGCCCATACCAAGCAAAATGGCCAAATACCACATGGTTTCCC
TCATTTTAGTGGCCCTAAAATTCTTTACAGATTCATTGTGGTCAGAGGAAATGGGAGAAGCATGTCTGGG
GCTGGAAGTGGGTTGAATAGACCTTGCTGGATGCAGAGGAAGAGGTGCTGCTCCTCTGTTAGCCAGCAGA
CTGGCCAGGACAGCATCAAGTGAACAGGCAAACCATGTTGTCATAACTTGGGGGAACCATGGTGAATTAG
GATGAAAAGCATCTGTCCTGTCCCAAGCCAGATTCCCCAGGGCCTCTGGGCCATCTCAAGCACTGCCTAA
CAAAGGCATCAATATCAGAGCTTAGAGATCCACATCTGAAACTATTCACATTCCTCATTTTCCCCTCTGC
AAGAAACAGATCAATTACAGTCAGGACCAGCTTAAGCACAGCCTAAGTTCCAGCTGCCTTTTCCAGCGCC
ACCACCACCCTTGTTAGTGAAGGTGATCTGGCACTGATGATTGGGCTGCATTCTTGGGTTATGGTTATTG
TAATACAACCACTGTAGGAAACATTTGTTTCTGGACATGGCACCTAGGCATGGCCATGCCTGGTAGGTTT
GTATTAATATCTTTCAGGAATCACAGGCTTAAGTGGAAGGAGCAGTGAAAAGGGTTTGTGGCGGGGGAAC
CTCTTCACTACAGGGGACATGGCAAGACTTTGTCTACCCTGGACTTTCTCCAGTATCCTCCCTTTATGTT
CTTTCCAATAAAGGTGTTAAATCAGAGTGAGAATGGGTCCAGGTGGTATCCTGGAGACCGTGGCTCTGTC
ATCACAGAAACATCGTGTGATCAGACAGAATTAACACACATTCAATGTTCTCATGCTCTACTTCAAGCCA
GTGGACTCTGTACTGAGCCCCATGATTATTGGTTAGTGAGTGAATGAAAGACTGAAAGGGTGTGGGGTTA
CGGTATTGCCCTGTACATGGCAGCCGGACGTCTTCCTGTTGGCAGAGCCCACATTGGAATGACTGTGGCT
CCAGACAGAGTGCCCATTGCTGAGAATTTAAATTCTGATTATTGAATCCCTAACATAATGAGCCATCTCC
CAGGCCCTGGTGTTTTGACTGATGAGTCTGCAAGTTGCATTTTTAATATGTAAGGAATGGGAACCATGAG
GAATGGGGAAAAGAGAGTGTTTGCCTCCTCTCCCCATCCTCTCTGTTAGCAAGGAGAATGTGGCAATGGC
AGGGTGCCCTCATCTTCTCAGTGAACTGGACTTCAGGGATGTTCTCAGGACCTTGGAGAGGGCCAGAGAC
GCTACTTTGTTCTGCAGGATGTTTCTGACTCTTGAAGGTTCTGGATGAATTCCAGGTGAATGGATACCTT
TACCACACAGAGAGGGAAATCAAGAGGCTCGATTATTGCACCAGCATCTGGGGTCTGTGGTACCCATGGG
GAGGGACCTGTCCTTTGTCAGCAGTGGAGGGGACACTGGATACTGCAGTCAGAGCCTGAGCAGTTCCTGT
ACCACTCAGAGACCTCCATTCAGGTAAAGCTGGATCCCCTAGTAAACCACAGGGGGGAATCACTGAGTTT
ATTACACAGAGAAGGTGACTGTCACTGTTTCTGATTTGAACATGGGCATTTAGAGAGAGCTTTATACACA
ATTCTGTGGCTTTTCAGGCACCATTGTTCAAAAGATATAATTTACAGCAAGGTTGAAGGACAAAGTGAAG
TTTAAAAATTAGGTAAAATATAGTAATTGAATATACTTGTTTTTATTTAAATTTTTTAGATATATTTTGT
TATTTTATAAGTACTTGCACCTATGTGCGTGTGCTATATGCATATGGTACCCTTAGAGATCAGAAGAGGA
TGTCTGATCCATTCGAACTGGACTTATAGATGGCTGTCAGCTGCCATGTGGGTTTTGGGAGTGGAACTGG
GGTCCTCTGCAAGAGCAACCATTCCTCTTTAGGACTGACCCATCTCTCTAGCCCATCACTTGTTTCTCTT
TGGTGATTTTCTTTTTGTAAATAAAGTTCCAAGATGGTTTTATGAGTTCCATCGTTTGGGTCTAGGAATG
AGAGTGGATTAGTAACAGCATAAAACCAGAGGACATACACTTCCTGAGCCTCAGTAAGGACAGTTTCAAT
TGTGTGTGTGTGTATGCACACACGAATGCACGTGCATGCATATTGTTTGCACATTCCCTTGGAGGCCAGA
AGAGGACCTCAGGTTCCTGGGTGCTGATTTACAGGTAGCTGTGAGCTGCTTAAGTGGATCCTAAGAACAG
AATTTGGGTTCCCTGGGAGTTTGGAACATGCACTTAACTGACGGGCTATCTCTTCAGGCCCATGTGCTTC
TCAGCCTCGACTGATATATCTTTAGGAAAACGTGCACTATCTCTGCAGGCAGCCTTGGGTGGGTCGGTGG
TGTTGATGTTTCTGAAGCTCAGCTATTAGTAGACAAAGGCTAGACCCCAGAAGATAGCTTCTATCCATTT
CAGCATCACCCTTAACTCTCCAGTTCCTCTATTCTGTCTTGTTCGAACCACAGGCACAAGCTGCTTCCTC
CAGGACTCTGGATTTGTGTTCTCGTCGGTTGGACAAGGACGTTTGGCTATGAATAAAGGTCAGCGTGACT
CAGTGCCTTTTGCTGTACTATTTATGAAATGTTTTGCCTGGAATTAGAGCCGGGGCTGGTTCAGGTGTGT
AAATTAGAGACAGCCTCAAAGTCTCTTGAGTTGAACCTCTTTTATAACCATAGAGGCTCTCTGGGGAGCA
CGTCACCAACCACACCACTTTTACCCCTGAAAGGGTGACTGAACACAGGCTTTGGGGCCAAGATACTCTA
CAAGCTGTGAGACTGTGGAGTCAAACTGCTGTCGGGTCATCAGCTTCCCAGCTTCTGTCACATGCAGCTC
TTCAGCTTGACATCACAAACTGGAGGGGAAGAGAGTTGAGAGCTCATTACCATGGGTGTCTTGGAAAGTT
TGGGGGCGAGTTCTGCATTAATTATTCCTCATGTAAATAATGAGCACATGTTATTTATTTTCTTGGAGAG
CTGCTGTGAAGGAAGCAGAGAGGCTTCTCCTACAGGAAGCCTGGGCGTCCCTGAGCCCACCGACCATCCC
TTTGGTGAGGGAGGGGGAGGCAAGGGTGCTATTTTAAACTCTCCTATTGAAGGAAAAACCAATAACTGGA
ACATTGTGGGGCTGTTTGTCAGCTGTTTCTGTTAGGAAAGGCTGGGGTCAAGCAACGTCTTCTCCAGTAA
TTTCAATGCTGCTCTCTGTCGTGCATAGGATATGGTCTAAAATATGCTCATCACATCTCCCCAAATCATG
TGTTCTTCTTCATCTGTTTTGGGGCTGAACAGAATGGTGGTGAACTTGGGAACATGTAGCCACCTTAATG
GTCATGAAGGGGACTCCACAGGAAGAGAGGTGTTCTCACACCAAACACCCAGATCTGCCTGATTTTGCAC
TGGGTGCCTAAAATTATGGGCATCTCTGCACCAAAAAGCAATGGTTCCTCTGTACATATGTCGGATATTT
AAATATGTGTCAGGGCTAATGGTCTAGTCTAGGTAAAACAAGCGTCCTATGTGCATTTTCTCTGTGATTT
TTTTTTCAATTGGATGAGCAGAGTGACTTCCTCTCTCATGTGGTACAGGAAGAAACGAGCCAGTTTCCTT
CATCTCTGTAATTAAATCACATACCTTCATACCTTTGGCTGCTCCCAGCAATCTTCCTTCCCGGAACTAC
TTGTCCATCAGTCTAGGCCAGAGTTCAGAGCCATAAACAAAAGTACAGAAGGCTCATGCCTGATTCTGTT
GAGTGTTTGGCTCAAGAATTCACACATGCCGGCACTTACGAGGCTACACACTGGAGCATCACACACTTAA
CAATATGATATTGCAGAGGATGGGAGGGGCTCTGCACACATGCCAATTTCATACTTCAGGGTGATAAAAG
ACTTCATGTTCTTTGGGTTTTAGAGCCACCAAGACCCAACGAATGTTCTTCACGCAAACATCATGAGTCT
TTAAGCAAGACTTTAAAACAAGGGTGCAATTATCATATATGTGAAGAGACTCTGTGGTGGTTTGAATGTG
CACTGCCCAGAAAATGGCACTATTAGAAGGTTGGCCTTCTTGGAGAAGGGGTCTCCCTGTGGGGGTGAGT
TCTTGAAATCCTTCTACCAGCCATGTGGGAGACAGTCTGTCCTGGCTTCTTTTAGATGAAGATGTTGAAC
TCTCAACTCCTTCTCCAGCACCATGTCTATCTGCACACTGCCATGCCCTCTGCCTTGATGAAAAGGGACT
GACCCTCTAAACCTGTAAGCCAGCACCAATTACATGTTGTCCTTGGTCATGGTATCTCTTCCCAACAGTG
GAAACCTAACTAAGATTCCAGACTGGATAGTTCATGGGATTGCTCAAATGTCCTTGGCACCATCACTCTT
TTATCTTCTGCAATGGCACAACTCAATGTCTCTCCAGTACAGGGTGCTCCTCCAGTCTTGTTCTCACAGT
ACTCCCTTATACAAGGCACTTTCCCTAAAATCTCCTAGTGTCTACAATACCACCAGCCATGGCATCCTCT
TCATTGATAGGGTGGATTCTATTCTCTAGGATGGTCACCAAGTCTCCCATGTGGTTGTGTAGAGTAGCAA
AGCATCTCCAGGGACAGGGCACCGATTTTGGGGGTTAGACAGTCAGCTCAGCTACGAAGAACACTTGTTA
TTCTTGCAAAGGACCCAGGTTCTATTCCTAGCATTCATATGATGGCTCACAGTTGAACTTTTAGCCAGTT
TCAGAAGATCTAATGCCCTCTCTTGGCCTCTTAAGACATCAGGCAGGCACGTGGTGCACAGAGTTCCATG
TAGACAGAACATTCACACATTTGATTATATAAACACATCTGATTTTTAAAAGGTATGAGCTTTGATGTAT
GGGCATGGGTGATGCTGAGCGTGGATCCCTACAGCTATCTTTTAAGGGGAGGAAGGACAGAAAAAGTTTG
AAACCCGGTGGCTGTAGGTGAGGGAGCACCGTATGGTCATGTCACTATAATGCCTCCTAGTTTGGAAGTG
CTCATTTCACAGCTCTGATGGTGCTCATGAGGCAGAGTTCTCATCACTGACCTGGGGAACTGTCAGCACT
GGGGGAAGGCGTCAGGTGAATGACTATGTCTTTCTTTAAATACAATGAAAGAGGTTCTTTTCCCCTTGTT
TTCTGTCATCATAGAGTTCTAAAAACCCATTTGGTCCAGATGAACTTAATTTGAAAGTCATTACAATGGA
AATGGGGGGGGGGGGCTGTGAGCTGACAGTTCATTAAGGAAATACTTGATGAGCCAAGAAAAAAGTGCCA
GAGTTAATATTATAAACAGGATTAATGAGCAGGGTGGCTCCAAAAATTCATACAAGAAAATAACAACAAA
ACCTGCAGGCCGTCCTCTCTGTTGGCCTTACAGACTTCTGACAGTGTGTCCTGATTTGGTTGTGTTAAAT
GGTAGAGGCTCTAGGCTCGCCCACATGGCTGATGTTGTCTCTCATCTGAACTTGACAGGATAACTTTATG
TTTTTGAGTAAACACATTCGTAATGCCTTAATCGCTTTAGCTGATGTGGGCTCGGGTGTTTGCCAGCCAG
ATAGGAATGAAGAGGCTTAATGTGTTTCTTCTTTAAAAACAACAAAACAACAACAACAAAAACAACAACA
AAAAAACTCCAAAACAAACAAACAAAAAAACAAGTTTGTATTTTTTTTTAAACCAAACAACTTCATATTC
ACCAGAAAAGTAAACTGGAATTTATGTTGTCTGGTGGGTACTTGTTCATCTCTCTAGAGCACTATTGTAT
TAGGGTTTCCAGAGAAACAGAAATGGCAGAATGAATACACATTGTCTTAGTTAGATTTCCATAGCTGTGA
ACAGAAACCATAGGCAAAATAACTCTTTTTTATTTTAAGGCTTGTTTTATTCTAATGGCTGATCATGTGA
GGCCACAGTGAGGTCACTATGCACAGACATGAAGGAATCTTTATTTCTTGGTCTCTTCCTCCTTGGACAG
AGTCTTGATGATCTCCTCCTTCTTGGCCTGGAGGCGCTCCTCCCAGGCGTTTTTGTGCTTCCCTGGTTTA
GACCTGCGAGCCTCAGCCTGGTCAGCCTGTAGCTTCTTGAGGTCCTCTTCTGCCTTCGGTTTGAGGATCT
GCTCCATAAGAATCCATTGGTTTCTGAATAAATTCCTTTTAAGCTTCAGGTACAGGCTGTGATACATATG
GCGGTCAATCTTCTTAGATTCCCAGTATCTCCTGAGAAGCCTGTGCAGGATCCTCATCCTTCTCATCCAG
GTCACCCTCTCAGGCACCCAAGTGTTGGCAGTACCCTTTTTCTTCCCTATGACTGTATGCCTGCCCTTCA
AGGTGTGTTTCTTTCAGCGAGTCTGAGAATGGACAGTTGCATGCTTCCAGATGATCAGGACATCTTCAAT
CAGCTCCCTGATCAGCTGATGGGAGTAGGCATTGGCGATTTTATAGGTCTCATTGGGGTCCAACTGGACC
TTCTTTTTACCACAGTGGAGGACACTAGAGGCAAGGATTTTCTGTAGCTTGAGCATGCTCATGGCTGCAG
ATGCAGCAGCCAAGGTAATTCTTATAAAGGACAAGATTCCATTGCAGCTGGCTTACAGGTTCAGAGGTTA
AGTCCATTATCATCATGGCAGGAATCATGGGAGCATCCAGCCAGATTTGTTGCTAGAGGAACCCAAAGTT
CTTGATGCACAGGCAGCAGAAAGGGATTGCCTGTACCACTGAGCATAGTTTGAGTATATACAAATCTCAA
TGCAAAGCCACCACAGTGGCACACTTCCTCCAACAATGCCACACCTACTCCAACAAGGCCACACTTACTT
CAACAAGGTCACACCTACTCCAACAAGGCCACACCTCCTAATAGTATCACTCCTCATGGGTCAAGCATTG
AAACACATGAGTCTACGGTGGCCCAGTCCTATTCAAACCACCAAACACAAAAAAGTTAATTTGGCTTACA
GGACACTGGATGATCTAACAATGGCTGTCCCATACAAGGGTATTGAGAACCCCATTGGCTGCTCAAACTA
TGATGATTAATGCCTCAGCCAATTTAATCTTGTGCTGTGAGTTTCCTCGAGTCGTTGGTCTTCAGTCTAC
AATGAGATATCAGAGAAGGTGGTTAGAATATTAGCAAAGGAATGCAGCAGCCACAGGAGAGATGAACATG
CCAGTGAGAATGAAGCAGGCAGACAATAATCAAAGCCTCCTTCTTTCATATTCTTAAATATGGGTTTCCA
CCTGAAGGTCCCACGTACACTTAGGGCAAATATTCCTGATTCAAATAACCTGATCAAGAAAATCCCTCAG
AAGAGTGCCCAGATGCATGCATTTTAATTGAATTCAGAGCCACTCCAGTCAGCAACCAAGATTAGCGATC
ATGTCTGCCAACTCTCTCATACAATTTATTTTTCTTGTTTGCTTTATATTTTGGGCCCGAGATTAACCAA
GTCGTGCCTCTCATATTGCTTAGCCTTGAAGCATTCATCTGCATTCTGTTCTCACTAAAATCAAGAAGCA
CATTTTATGTTCACCCCTCTCCTGGTTGATTCCTGCCAAACCCAGGAACCAGCCAGCATGCTGTCATTCC
AGTCTCAGGGACTGGATGGCTGATAAAGAGGCTTCAAGTCCAAGATAAGAGCCCTGGCAAATTTTCTGAA
GCCTGATACCTGGCTTGTAGATGGTGCATTCTGCCTATATTTTCCTGGGCTGAGAAGGTCCAGGAAGCTC
TCTGAGGGTACTTTTTAAACACAGGGGCACCAATAACACAGAGGGGAGTCCATCTTTATGACTGAAGTCA
CACCCTCCAAAGTGCTGCTTCCCAATGATGTCATCTTTGGTGACATCTTCTTAGGGGTGGGGTAGGGGAG
ACATTTAGATCACAGCAACCTCTACCAATGGAGATGGCTCTCCTCTAGCTTGCACCGGTATCATCAGGCT
TCTGTGTGGAGGCAGCACAGGCAAAGTAAGTCCCAAGCATGTCCCTGTTATGTCCCCTGTACCATGCCCC
TCACCTTGTAACAGCTGTCCTTGTGTGCACCAGATCTCAGCTTCCGTGATGTCAGGCTTCTGGGATGTAC
CTCTATCTCCTTTTAAACCCATTGTTAGCTAAAGGATATGGGTCAGTAGGTCAACTGCTTGCTGCACATG
CATGGAGACCTGAGCTTGTATCTGCAGAGCCAACTAACAAGTCTAAAGTGGTAGCATGCACTCTGACCCC
AGAACGAAGGATACAGAAACATGGGGACCTCTGAAATTCACTGGCCACCCCATGGTCAATGTTTTACTTA
GGGTTATACTGCTATGAATGGACACCATAACCAAGGTAACTCTTATAAGTACAACATTTAATTGGGGTTA
GCTTACAGGTTCAGTGGTTCAGTCCATTGCCATCAAGGTGGGAACATGGCAGCATCTAGGCAGTCATAGT
GCATGAGGAGCTGAGAGTTCTACATATTCATCTGAAGGCAGCTAGGATAATACTGGCTCTCAGGTAGCTA
GGATGAAGGTCTTAAAGCCCACACCCACAGCAACACACTCACTCCAACAAGGACACATACACTCCAACAG
GGCCATACCTCTAACGCTGCCTCTCCCTAGGCTGAACACACACACACACACACACACACACACACACACA
CACACACACACACATAGGCACACAGGCATGCACACACCCAAACCATCACAGGCATCAGTTCCAAGATCCC
ATTGAGAAAATCCTACCTCAAAAACAAAGACAGGCACTGGGAAGATAGCTCAGCATGCAAGGGCACTTGC
CACCAAGCCTGAGGATCTGAGTTCAATCCCCAAGACTCACCATGTGGAATATAGGACTGAATCCTACTAC
ATGTCCCTTGGTCTCTACATATGTATTGTAGCATGTATGTGTCAACCCCGACTAAGTAAAACTATTACAA
AGAGGAATGACACACAATATTGTCCTCTGACCTCAATATGCATGCACATACACAAGTCACGAGTGTACAC
ACACACACACACACACACACACACACACACACACACCACTTGTCTTGGAGAACAGCCTCGAGTAGATGTT
TTTCAAGATAATACGGGTCTTAGTGCAATTCTTGTTCTATTTTCCATAGAGAGGCACATCTCTAATAGGG
CCGGATATGCACAATACTTTCCCATCTAACAAAACAGGAAATGGGAACGTTATGTTTACCAATTTCAGGA
TGAAAATCAATGCATTCTGCTCTGTGACCTTGCACACTCTTGCTTATCTTCAGAAGTAATAGCCAGCCAT
TGTTGTCACTTGGTTAATTGGAAGTGCCAATATGACATTGGGGTGGGACAGGGATGAGAGACATTATGGT
ACTGGTCTACAGAAAAACCCACAGCTGTAGGGCGCCGTTCCCCACTTCATTTGGCGTAGTAGTGACAGCA
TCAGAGGGAAAATGGCTTATGCTTCTTAAATAAGAAACTAGCTTTTGCTGTTTCATAGGATATAAGCTGT
CACAAGCTTGGGTTTCTCTTGATTCTTGTCTTGAGTGAGTGAAGACACAGTTTTCACCTTTTCCTAATAG
GCTCTGGGTTTCCTTTTAACATTCTCATCTCAATGCTCGGAATTCCCACTCTTTGTGTGTAATGCCCTTA
TGCTGCTTGAATCACTCTGGTCAGGCCATTAGTCGTAATAGTTACTTAATGTTTTATTTTCAAACACATT
GCTTGGAATGAGGGATACAGATTGGAGTTGAGCCTGAGGAACTGGACACAAGGTAAAAAACTAAGCGTGG
GTATAAGTTCTTGTACCAAAACTTGGAGAATTCCTGGGATTTATTGACCGCCCTTCTGGGCTATACTGGT
GAGATTCAGGCCACAGAGAGACCCTGGGTCAAAAACAAGGTAAATTTTTCCTCTGGCCTGCATGTCACAC
ACATGAACACATACACGCAGAGCACATATGCATATATGCATACACACAAATGGGAAAACATGTTATTAAA
CATCCATGCATGTAATGATTTTTCCTCAGAAAACCTCCAGAGCACTTTCTTTAAAGAGGAGATAACTGCA
AAAACAGATGCAAGGGAAAAAATTGTAATGGAAATGAGTCTGACACCCCTTCATTTTATGGGGATTCATG
TAGACTTAGATTTTTTTAAATCCTACTTTAATAAGTGTTCTCAAATGCTTAGAGCCCCCTTCTGGCCCAC
TGTCCAAAGGTAGGGGAGAAAAGATGATAAATAGTGCAAGAGGATGTGGACCTATTTAGACTTAGTTCTT
TGGGGCAAATCCAATCTGAGCTGTCAATACACCGGCAGTCCAGTCCCGTAGTGTCAGGACACCAATAGTC
CAGTTTAAAAAAAAGGGTCACCAAGCACAAATCAGCACTGGTAGCACAATCTAGCAGAAACAGTCGGGCC
TCCACCAAACTGGCACTAGTCAGCAGGAGTGACCAGAACCAGCTGGAATACCAGGAACTCTTTGCCACAC
CTCAATAAAATGAAGGTCAATGAGAATCAAGACCAAGGAGGGATTGCAGGGCAAACAATGCAAGCACCCC
ATCAGTGTCTACTGAGTCATATTTGTAATCTCTCCAAATATCACGTGACTCGCCTTAACGAAATTGCACA
TGACTCTGCATCACAGGACAACCAGAAATTTCCACTTCAGACACCAGAGTGTGAGGAAGGAGAGAGAGAG
ACTGAGACATATGGAACAAACAAGGATATACCCTTGAATTGTATATGTCCCCAAATGATAGGGAAGGGAA
GATACCTGTTTACCGAGCTGCTAAATTCCATTTAAATCACAGTGGCAACCAACTGGCCTGGTTCCTAAAA
TTGTCTCTCTTGTTTCCTGATACACACGCCTTATACTTTGGGGCTGATGATGGACCTTCATTCAATAGCT
CTAGACGTCATTTTGCTACTTTGTAGGATCTCCTTTCTTTCACATTCAACACCATAACACTAGATAGGAG
AGAAAAGAGGAGAGAGGGAAATGTGTTCTATCACCATTTGACGACCTCTTGTTGGTTAGGGGAATCGAGT
TCCTTGGGGGGCAAGTTTGATCTTCATTGTCAGGATCTTTTATTTCTTATTTGGGCATGATTATTTAACA
AACTGCAACCAAAAGCAGCCCACCTATGGGGCTCTAGAATTTATATGTTCTCTGAAAAGTCTCCAGCATT
CCAAATCTTACACACATGCAAAATCTATATGCTGCTCGCAAAATCACGTCCCTGCTAGAGCACGAGACAA
ATCATAGTCAGCCACTGTTGACAATTGGAAGCCGCCCCATACCCCACAGCCTAGATTAAAACAAAAACAT
ACTTTTATAATATTTCTATGTTTTTAAATACACCAAAATTCTCACTGCAAATAGCCATTTTCATTTGGAT
ATTAGTATAACTGACATTCTATCCTTTAATCATGGAGGGCATCCTGATTAGTTTGAATCAGTCATGCTAG
CTTTGTTCTGTGCATGCCACTGGTGTTGAGGTACATCAGAAGACTCACTGAGACACACCAAAAATCTTCT
GAGGAAAGATATTTTTCTGTCTGTCAAAAATAGGGAGCTCTCCTAGACAGTTTCATCTCTTTTCCTATTC
CTCCCATGCAGTGTTGGAGTTCTGCTGTGGAGGAGTGTGATGTGTTCTCTGGGGATGCAGCAGCCATCTT
GTGACTACATTATAGCCAAACTGCTGAGGGAAGTAAGATAAGAAAGATGGAAGATCCAAGAGTCCTGTGG
GATGGCTGGGCTGTTGAACTGGCTGTGTGTGCTTTGGTGTTTCTTCCCAAGTAAATCACACCCTTGGGAT
TAAGGGATAATGATTGGTTTTATATTTCTGTGATCAGACACATTTCCAGCAGATATATTTATTGTATTTG
CCATTCTAAGGTCATAATTATTGCCAGCCACATTTGAACTCATCTTCTGTCCTATTAGAACCCTACATTG
CCAGCCTGTCCTCCGGCCCTCCTTAGCAATTAGCAAACACACACTCAAATAAGGTCCAATGTTCCAGGAG
GTAGATGTGATACAACAATTAAAACACACGCACTAGGAAGTACAACAGAATATTATTTAAAATGCTTCTG
CCCAAAGAATAGTGAAGTCAATATAATTTTTAAGTTACATTCTTTTATCACCCCTCTCCCCGTTAAATGT
TTGATAACTCTCTGCTAAATAACTGATCTTTCTCAGGACCAAACAAAACAGATGATATCCACCCCTGCCT
TCTTCATGATTACTGTGGGTGTTGTGTTATATTTCATGGACAAAAGGTATTTCCTTTTTTTGTGCAGTAT
AAGGCAGACATGGTTTCTTCCAGAAACTTCACATTTTACAGAAGCAAAATGACGCCCTATTGAGAAACAA
TGCAAAATCCTTCATAGCTCAACCTGGCTTCCTGTCTTCTGATTAGAAATTTAACCCACATGGCATTGTC
ATGGAAGGAAAGTGTGCCTTAATGAGAGACTGTGGTCTGACAGAGGAATGTCTTTCAAAGGTTCTGAGGT
GGGTTTTTGCACTAAGGAGCTGGCTTAGCCAGTAAAGTGTTTGCCGTGGAAGTATGAGGGTCTGAGTTCG
GTCCCTAGAACCCACGTTAAAAACTAAAAGTCAGACATGGTGGCCTGGAATCCTGGTACCAGAGAGGTAG
ACAGATGCATCCCCTATGTTCTCTGGTCCAGCAGCTCGACTGGTATGTTGGGGTGTAAGTGTGAGACTTT
GTTGCAAGAAAACAAAGCAAGGAAGGGTGGAACTGTCTCAGTTACTTCTCCTTGCTCAGATGAAATACTG
TGTGAATTATTTCACTGAGGAAAGGGTTGACTTCCGCTTGATCAGTACCCATCAGGAAGAAAGTCAGGGC
AGTAACTCAAGGCATAGACTTGAAGGAAGCAACTGAAGCAGAGGCCATGGAGGAACAACTACTTACTGGC
TCTTTGATCATTGCTTGGTCAACGTGCTTTCTTCTGTTTCCAGGACCGCCCACCCAGAGGTGGCATCATC
CACAGTGGACCTCCACACACCAATCATTATTCCAAAAGGTGCCTCACAGATCTGTCCACAGGCAAATCCA
ATGGCAGCAAATCATCAACTGAGGTCCCCTGAGGAAAAAAAAATATTAATAAATCCCGACGCGGGGTTAC
TCACCTCAATGGCTTCTGTTCCCGAATGAAAGAAACACACCCAGCATCTATATCTAAAGCTGCCCATATC
TGGGCAGCTGCCTACACTCCATCCTGTTAGATTCCACCTCCCAGCTATAAATCCAAGTTACTATTTACTA
ATTTCTATTCTTCATCTTGGCTCTTCTTGAATCCAAGGTGCAGCCCTCTGGGCCGTCATCTATTACCCCT
TTTATACGTCAGCTCTGCCCTTCTGCATGTTATTTCCCTTCCATGACAACCTCTGTCTTACCTCCTCCAC
ACTCCCCTAAGTCATGGGGACCTCTCTGTCCTGCTTGCTCCAGAACCCAAACCCGGGAACCCTAAATCCC
GTCTCTTTCTCTCTCTCTCTCTCTCTCTCTCTCTCTCTCTCTCTCTCTCTCTCTCTCTCTCTCTCTCTCT
CCTTCCCAGCTATTGGCGGCTAGCATCTTTATTCACCAATGAGAATTAACTGCGGGCAGGTTCCCAGAAG
CTAGGTGCAGACTTTCTCCTGCAAACTAATTTGGGGAACCCAATTAGTATTATAGAACAAGGAGGTACAA
TCTCCTCTTCCCAGGTGTGTCAACATGACCACTGAAGGGAGTTGAGCCAGAGACTGAGGAAGACAGCTAA
GGTTTACATCTGACCTCCCATACTTATGCTTATGCAACCAAACACATATGTATGTATTCATTTATTTAAT
TCCATAGCAGGATATTGGCAGGGAAGGCAGCGAGAGTGGATCTGGGGACAAGTAGATAAAAGAGAAACAG
GTATGTGTAATCACCACAGAGAGCTCCCTTCTTTCCTCTCAGAACAAAGGAGACTACAGCCAGAGTGTCC
TCTGCCTAACTCTGTAGGGGCTTCTCAAGGGCAAACTCTAAACCAGCAGCATTTCCCCCCAAGTCTTTGT
TCCATGATGTGGCAGTGTGCATTAAGTTGAAAACAAAAACAAAAACAAAACAACAAAACTCCCCCAAATA
GGTCTAAAAGTACCAAGAAAGATTAAAATCATCTTGTTTAACAAGAGACACATGTTTATTCCTGTTTGAT
AAATGGTGTTTCACCAATAGTTAGGATTTTTTAAAATTATTATTAAACAAAATATAAATAGTGTAGAAAG
GATGAGAACAAGACAAGAAGTGGTTACTGGTCCTCAGGGGATATGCTAGGGAGAATTAGGCAAATTTTAA
TTCTGAGAAAGGTCAGGTTTGAAAATGCGGGGTGTATGTTATTTCATGGCTTCTCATGAACTCATTTGAA
CTTTGGTTTTGCATACGTGTACTGAGGCACCCTTCTGTCTTTGACCTGTGTGATGTTTTGCATGCCCAGG
GTGCCCTTCATTCAACAGACAGAGATACACTCAGGATTCTGTCAGGTGCTAAGCACAGGTTGGTGATAGT
ACCTCATGGTCCTCTCTTTGGTTAGCCTGAGAGAGAATGGGTCAGGGGTAAGCTAACAATGCAGAACCTT
TCATGTAAGCGACAGCTTTATATTGTTTTCTTGATTAAGAAAAGGTAATTTACTTTAATTAATTAGTTAA
TTAATTAGTTAATTAATTAATTAGCATGTATGTGTGAGCTTGACACTGCACGTATGTGGACCTCAGGTCC
TCAGACCTGGCAGCAAGGGCCTTGACCTGCTGAGCATATCATCAGCCTGGAGCAAAATGCTGACCAAAGG
AGGCACTGGAACTTGAATGAAGTGTTTTCTTTTTATTTTCTTTTTTTTCTTTTCGGAGCTGGGGATCGAA
CCCAGGACCTAACTCTTGCTAGGCAAGCACTCTACCACTGAGCCAAATCCCGAACCCCAGGTGTTTTCTT
TTTAATCTCTTTTATTATTGTTTGAGAATTTATATAGATTCATGTAAGGCCTATTAGTTCAAATCCAGCT
ATTCATTCCCTCCCTTCCAATTCCCTTGTTGCAATGTCTGTGTTACAGGAAATGTCTAGAGAAATATGAA
TTTTTGGAAGCCCTTGGTCAGGTCAGGTCAGCTGCTCACATAGGCCCTTCAGGGAGACCTGGTGATTATC
GGGACCATTAGCAACTTAGTGTGTGGGAAATGCCCCATTATTTCCATTTTAAATGTCTAACTAGTCCCGG
TGGGAGGCAGATGCTTATCACTTCAGAAAAGCCTTCAGTCTCCTTGACTCCTGTCCACAGCCCAGTGCCA
AACCTAGAGGGCTCTTGTATTTGGTGAGGATTGTCCTGGTGTGCTCTGGGATTTCTGCATTTGCTGGAGG
AATCTGGGTGTTGGTGTGACTCAGACAGCACAGGTCTCCTGGCTTCTCTGGATTTCCATAAGAGTACTCA
AGTCCTTCTGCAGACGTGTTTGACATGTTATCGGTACTGCTATTGGTGTTCCCATTATGGGCTGATTACT
ACTCTGACTCATTACCCTTTTACTGGAGTCTGGCCTCCAAGGTTTGCCCTTCAGACTCTTTGTCTTTACT
TCATGGAGGGAGCATAGAGTAGGTCTTAGCATAAAGATGCTGTGCTTCTGAGTCGAGACAGAGTGTGAAC
TTGGGACAACTGCAGCTTTTTCTGATGTTTGATGTCTGGATTTGCCTTCCCTGAGATTTTGCCCTCCCCC
CATCCCTACTACTTCCTTTCTTTGATCTCCCTTCCTGTCCTCCATCCTTCCCCCACTTCTTTTCCATGGT
GAAGACCATAGCTTCATAACATCTTATTATTAGACATAACAGAGGCAAAGGCATTGGACTTTGTAGTCAC
ATGACTTCACACAGGAGCAAAGATACTCAACATTCCAGGCTGAAGAGGTTGGTCACTGCTTCCCTCTGGT
GCACCCCCTCCTTTTCTTGGATAGTTTGAATGTGAAATGCTCCTCAGAGACTGTAAACGCAGAAACACAG
CTCTCACCTTAAGGGACTAAGGGACTTAAGGGACTAAGGATGATATATTCTGGAGCCATGTAGAATGATC
TTGTCCAGGAACACAAATTTAGTCACCCCTTATTCCAGTGTGGACACAGTTTCACGAAGTTTCATAGTTT
TACAGAACAAAGAAAGTTATACTGCAAGGGAAATGCAAAATATGTTGGTGGTCACAGAAGCCTGGCAGTT
AAAGCAAATTGGGGGGATCTTTTATATGTCCCCACGATGCTATCTGATGACATTCTTACCTTTGTTTTGG
TGGTTTCTAGGGGTTTATTAAGTTAATAGATCCCAAATAGTTTTTTTCTTAAATCTATGACATACATTAG
TTTTGAAAAAGAGGTAGGCAAAGAGTTCTGGGGGCTAAAACTATCAGGTAATTAGTCTTTAGATCAGCAA
CATCTCCTCACCACTGCAGTTCTAACCAGCCAGTCAGCTTTCGCAGACAGCTTCTTCCTAGAAGTTCTCA
TTTAAAGGGCACACATGTTTAAACAGTTAGACCTCAGTTGTGGGCAACATTTTGCAAAGGGATTGTGGAA
CATCTTTGACTCGGGGACAAGCTGGCAGCCATAGAGCCACAGAGGCAGACTGCGAGGTACATGGCCTGCC
TGTCCCTGACTCCAGCCTGCTTCTCTATATCGTGGGAGCTCAGTGTACAGTGGCAGCCTCTTTTTTCTTC
AGGTACTTTGTTAGGACAGTAAGGGAACTGATTAGTGCAATTAATAGCAGTTCAACTAACTAGAAGCAGT
CTTGAGAGCCAATGGTACCGTTCTGGCTTTGTGCTGGGAGAAGAGTTTGTGAAGATCCTGTTGTCTCCTT
CCAGAATGATGAGTTGACATCTTTACATGCAAATGTCTGTGTATGTCATTGATTGGAAGGCAGGGACTTA
CCCATTGTAGCCGAGTGAAGCTGATCCCATATGGACTAGTGTTGGATCCCGCTCCATTGCTGTTGACTTC
TGAGACCATGAGAATAATGGGAAGCAGAGGAGGTCACTATACCACAAAAGAAGCAGGGATGGAAGATTTG
TCCACAAGCAAAGGATGGTGGCATCCTGCAGAAACAAGGGGAGGGGCAAGGAGCTCTCTCTCTCTCTCTC
TCTCTCCCTCTCTCTCTCTCCCTCTCTTTCTCTCTCTCTCTGTCTCTGTCTCTCTCTGTATCTCTCTCTC
TGTCTCTCTCTGTCTCACTCTGTCTCTCTCTCTTTCTCTCTCTCTCTCTCTCTCTCTGTGTGTGTGTGTG
TGTGTGTGTGTGTGTGTGTGTGTGTGTGTGTGTTTGTTTATGTGTGCAGGCGCCCTAATGACACTTAGGC
TCTAGACACTCACCTCCAGAATACTGAGAGAATGAGCATCTGTTGTGATATCCCCCATGTATGGGCATGT
GTTGTAGCTACTTTATGGCTCTCTCACTGAATCCATTGCTGCTCTCAAATTGGCCCAAGCCCAGTGGGCA
TGAAATGGCCACACAGAAGAGGAGATGCTTTCCCTGAAATAACCTCTGTAGATCCTGTCATAGTCCTCAG
TTCTCTGGGTTGAGTGGTTGTATATCCCAGGTCCCATTTGTATTCAGGACACTGTTCTTAAGCTATTCTT
GATATGATGAGCATCCAACTCTTAGTGGGATGTCTGCTGCTGGAGCCATTGCCTTAGCTTTTCCTGGAGA
GTGGCACTGAATGTGTGGGACTATTCCTCTCTTAGTGCTAGACACAAGGTAAATCTGCTCAGCAGCAGGA
CTACTCAGTGTGAGTCTCCTTCCTTCCCTACTGTTTATCATAATCTGAGAATTTAGGATGGGTCTTTATG
TTTAGAGCTGTGAGTATTGTTCTCTGCGAGGCGAGCCTCTCTTCTCTCCACTTCCCCAAGCTTCATGTCT
CATTCATGTCACCATAGAAGAGACATGGCTGATGGTGTAGGAAGTCCTTCTTAACTCACCTGGGAGCTTG
TCAGAGCTGCTTAGAGGGGCAGAACTTGTGGAATTCTCCCTGCAAAGGCAGGTCCACTCTGTGGAGAAGG
GAGCGGGCAACAGCCTGAGAGGTAGAACTGAGCCTGGCTTGCTGCAGGCTCCCTTGTGTTTCCGGTGCAT
CTTCATTACACAGTTTTGTTTGCTCAACTCAGTTTTCGGTAGGATCACTCTGGGTTTACTTGTGGTTTCA
AATTTTGAGCTAATGCTAAAGTAAAGGGGTGGAGCTGGGAGATGTAGTTTCTTCTGTTCGAGTAAATCAC
AACTTTGTAAGTGGCGGGCAAGTTTGTTGCAAGTTTAGCTTATTTTCCTCTCTGGGTTTCTTGTATCTTC
TTCTTGCGTCCGGGGAGTTGGGCAGCGATCCTGGCTGTTTCAACTGCACACCTTAGGTCTTAGGATGTGC
TGCTGGGGAAACAACAGTCATTCTCTACAGCACTCCCCCACCCCCCTTAGCATGGGACCTTGGTAGACAT
TCGGTATCCAAAGACAGCACTGGCAAGAACGTTCTTTGCTCTGGCTTTAGTTACATTGACTGAATGAATA
TTGTTTCGGGAACTCTGTTTTATTTATTAATGGGTTGTGGTGGGAATCCATTGGAATGGAAGCATTCCTT
TCTGGAGGGAAGAAAGAAGCTCAGAAGATTCAGGAAGCTTAAGAAACCTATAAGGCTTAGGAATCTCGAA
AGTTATGACGCTCAGGTCCTGTTCCAAAGAGCAATAAGATGAGAATAATTGCCCCGGGGGTCGGGGGCAG
CCATAATGAAGGGGGCTTCTTGGGTGGAGCTGCTTGCTAGTTGGGCTGAAAGCTACAGGATGTAGCTATT
TTGAGTGTCTCCCATGCTGGAGTGGGTTTTCCACTGATAGAGTTGTCTGAGCCACTTGTCTCTTCCTGAA
TAGCAATGATAAGGTAGCCTGAATGGAATTGTTTCTAGTTGGAGGACTACATGAGGTGAGCACACATTGT
TAAGGTCTACCCAGGATAAGTCACGTAACATAAGCTGCTAGACATTCATGTAGGTTAAAAAGTAGCAGAA
GTCACCCTATGTTAACATAACCAGAACTAGGTAGCTAAGGGAACAAAGCTAATGCAGGGTATTGGGCACA
GGTTCTAGAGGTCCCACGGGAGGAAGGATGTTTGTTATCCACGCCCCTCATCCCTTCACCTCTGTGCTGG
TCCAGATACCACCAGACTAGAAGCCTTTGTACAATGAACATCTACACTGGTTTACCGGCCAGATCCAATA
CTTCAAGAACCTACAGCACTACAATGACCTCACTGGCTGCAGGGAGGACACAGCCAGTACAGAAGCTGCT
TAAAGTTAAAGGAGATCTATCACTCATGTAGGGAGAGGACATTTACAATCTCAGGAGCCTTGCATGAGAA
TTCAGGCCTGCTGGGATCCAGAGTTCTTGCTTCAGGGCTCAGCAAAGCTCAGGGCAAATGTAGTCATTGG
ATGGAACTGCCTTCCTTGCTAACTGAGGTGCCGTTCTTTTATGTTCTGCCACAACAAAATTAACGCTTAA
TTACAGTGGCATGTTTTTCATCTTGTGATACACAGTGCTGACCCACGAAGGCATAGGGAAAACATAAACA
TCTGTTTCCACCTCTCTGCTGGAATAGGATGCTTGTTTTCTGCTGGAAAGTTGTGAGTTCCCCTGTAATA
CAGGTCATGTTCTGAAATGGAAGGAGGAGGACTCCAATCTGTTCTGTAGTAGTTGCATTCAAATATAATG
CTGTCTATTTTTCTTATTAGTCTGTCTGCCTGGCTGTCTATATTTTCTATCTAATCTATCATTTGTCTAT
CAATTATCATCTATTTATCTATCCTTCCATCCATCTACTTACTATCTATCTATCTATCTATCTGTCTATT
TTCTATCATTTGTCTATCTGTCTATCTATAATTTGTCTATTTACTATCTATCTACCATTTGTTTATCTGA
TATCTATCATCTACTTATCTAAGGTGTGTACATGGGTGTGTGTAGATGCATATGTGTGCAGATGTGTGTA
TATGTCTCCACATTCAGGTAGAGTCAGAGAACAAACTCAGGCCTCATCCTCAGGCATGGTATGTGTTATT
GAGACAGGGTCTCTAATTGGCCAGGAGCTTACAAAACATTCCAGTTGTGGTGGTCAGCAGATCCTGGGGA
TCCTGTCCTTGTTTCTGCAACTGGCATTAGAAGCTTTCTCCATTCACATTTTTTTTGGTTCTTTTTTTCC
CGAGCTGGGGACCGAACCAAGGGCCTTGCGCTTCCTAGGTAAGCACTCTACCACTGAGCTAAATCCCTGC
CCCTCCATTCACATTTTGATGTGGGTTCTGGGAATCAAACCCATGTCTTCATGCTTATGAGGTATTCTGA
TTAGTTTTCACTGACATCTTGACATAACTTAGAAGAGACTTGATATAGAGTCTCCTGGTAAGAGAGAATC
ATCTGAAGTGCTGCCTCCATCAGACTGGCTTGTGGCCTACTGTGTGAGAGTGTGTCTCAACTGACAGTTG
ATGAAGCGTGGCCCAGCCCACTGTGGGTGTCAACATTCCTAGGCCAGGGTGTCTGGGATTCATGAGAACG
TCAACTAAGCATGGGCTAGTGAGTAAGGCTGTGAGCAGTATTCCTTTATAATTCTCTCTTCGAGTTCTTG
TCTGACTGCCTACAAAAGCTGGTAATCCAAGGTGCAAGCCAAAGAAGTGTTTTCCTTCTACAAGTTGTTT
TTGGGTAGAGTGTTTTATCACAGCTGTAGAGAGGCAGACTAATATGTGAGGCAGACACTTTACTGACCTA
GTGACCTGCTTATTTGCAGTCATGCATATTAAAAGAAAAAGCTTTAGGAATGGGAACCAAATGGCTGACA
CTTTCTAGAGTGAATACAGAAATCAGATACTACAAAACTAGTATATATATATATATATATATATATATAT
ATATATATATATGTATATATATATATATGTATATGTGTGTTATATATATATGTATACGTGTATATGTGTG
TTATATATATGTATATATGTGTGTATGTGTGTTATATATATATGTGTGTGTATGTATTGTATATATATAT
ATAATATATTGTATATATAGAGTATAAAGATATCACATGTGTGAAACTAAGTGCACACACGCTAATATGT
ATATGTGTATTTTTAATATTATCAGTATGTTCCATGTATGTATGTTTATGTGTGCATGCATGCATGTGTG
GTCATGTTCTTGGTGTGCATATGCATGCGGCTATATGTGTCATGCCTGTCTGTATGCTTGAAAGTGTATG
TCTGTGTTGATGCTACTTAATCTTGTTCTCCACCTCCACGCCGTAATTGGGCTGCTTCTCAGTGTCACTT
TAGATGGAGCTGGTTGTCTTCTCCTTCCGGTAGGAAATGATGGCCCGAAAGTGAATAAGATCATAGACTG
GAGACCCCAGCACAGTTCATATACACATGGTGGGAGTGCTCTGTACTCAGTTAGAAGCAGGTACTCAGGT
TTCTGACCTCTTGTCTATGAGCAAGAGAAGGACACCTTTCCTCTCTTCTCTCCTGCCCTGGTTTCTATGA
AGTGTCCTCCTGCTGCTCCTCAGAGTTGCTGGTAGGACACTACCTGCCTGTTGGCACAAGAGACAGACCT
GCACCCGGAGAAGCCCAAGTGAGGACAGCGGGTATCTGCTGGTCCCGAAATCCAGGTTAACTCCAGGACT
CCTGCTGATCACAGAACAGAGCTGTGCAGTAGTTGTGGGGGTATAATTGATCATTACAACTTGACTTATA
AACCTTGGCCATTATCTTTCTGGTCCAGGCTTGAGAAATGGCCATACAAAGAGTTTTGGTACTACCTTGC
CCTGGGAGAGAGCAAAAAAAAAAATTTAGTAGATATTATTAAAAGGCTTTTAATCCATGAACATATAACC
AGCTGAAATGGGCTGAAAGTGCCATTTTGACTGAACGGAGGATGTGTGAGGCATCTTTATCTAATAACCA
CCATTTCCCATAATAAAGATTTATTTTAAATCAAAGCCGATGACTCAAGTTTTTTTCTTTAAAGCTGCTT
CTGCCAATAGCCCTACACATCCGTAACCCATTTTACTGTTGTCTCTTCTACTGAGAGCAGAGGCAAAGGC
TTTCTATTCTCCCCAATGTCCCAACAGACTCTGTACTGATTTATCTGGGACCTCCGTGGAAGGTACTTTT
AAGCCTAAACCCTCAGGCACCATTTGGTGCGGGGGGTTGTGTGGGGTTCAATGTCCCCATTTTTGTGCCC
AGGTTGAACTCAGTTCTCACATCACGTTCTCTTATCCGCGTGCTCGCCCACCCCGAATAATTTCAGGCAA
TTATGTACCTGCATTGTTTTGCCTAAGTGGGGCTTCTGTTCTCTTCTTGTCTCTTTGGCTTCACGGAAAT
ACCCTCCCCCAAGTCCCCTGAAATAGTTGACAAGGTAAAGCACATCACTGGGTGACCAGCAGGGGTTTTC
CGAGCTAACAGGCACAGTGGAAGAAATATTGGTAAGATTTATTAAGTAATGAAGTAGTTCCGGAACTAAT
AATATGTGAAAATAAAAGAAAGAAACCCACCTTAAAAAACAATGCACATGCGCGCACACACACACAGACG
CACAGTCCTTCTACGCAAGCATGCACATGCACTCAGGGGTTCACAGTTCACAGAGAGGTGTCATCTTCTT
CTTTGTTCTGACTGTGTTCAAAACTGGCTCAACTTACTGTGGTAAAGACCGCCACCTATTTGATTATTAA
ACCATGCCTTTCCTCCTGGGCATCCAGCTAAGTGATATTGCCTGGCATCCATGGACTGAGTGCCAACGGA
ATGGCCTGTGCATATGACTGGATTACTGGCAGCTTCCTCTCCATCACTTCCTGTCCTTTCTCCCCTCCTT
TCTTGGCTAGCTCTTTGGGTTCTTAGGCTCAAAGTAGGGCAGAGCTGTGGGGAAGGGGAAACCTGGAACC
CAGGAGACAATGTGGAGCCATGTTGAGAAGGTAATTGCAGCCAGAGAGGAGGTCTGGGCCCTGGGTTGGC
AGCTGATATTTCAAAGGCTCTTGTCTGAGTCATTTATTGACTTCCTCTTCAGAGATAACTATACTCGAAG
AAGCAATCCTCTCTATACCCCACCAGCTGGAAAGGAGCTTTCTTTATTGAATTTCCACCTTTCATTTTTC
ATTTTTGTAATGTATGCATCATGTGTACACACGGTTGGGTGCACATGTTTGTGGAGGTTTAAAGTCTTGT
GTCAGTCTCAGGACCTCCACCCACATAGTCTGAAACAAAGACTCCCATTGTCCTGGATTTCACTAGTTTG
GATAGATAGGCTTGCCCCCCAAGCCCCAGTATTCACCTGTCTCTAAACATCAGCACCAGATTCATAATAT
ACAGTGTGCACACACATTCCCGGCATTTACTTCAAAGTAAGAGTTCGGACTTATGGACTACAAATTTAAA
ATAACCAAAGGGGTTGGAGTGATAGCTCAGCAGTTAAGAGCACTGACTGCTCTTCCTAGACATCTTTAGT
TCAAAACCCAGCAAACACATTGTGGCTCACAGCCATCTGTAATGGGATCTCATGCCCTCTTCTGGTGTGT
CTGAAGATGGCTACAGTATACTCATAAATAAAGTAAATAAATAAAAAAAATTGAATTCAGTGTTTTTGTG
GCTTTCATAGGGCTGCCTCCTTCACTTCTCTTTCTTCTTTTCCTTTTCTTCATTGTCTTCTAAGGCATAT
ATATATATATATATATATATATATATATATATATATATAATATTTTATGTGTAGAATTGTTTTATTTGAA
CGCATGTATATGTACCTTGGGCATGCCTGGAGCTCAGGGAAGCCAGCAGAAAGTCTTTTCTGAAAATAGA
GTTACACATGTATGGGGGCTGCCATGTGGGTGCAAGTCATCAAACTTGAGTCCCCGGCAAGAGCAGCCAG
TGCTTTTAGCTGCTGAGCCGTCTCTCCAGCGCACAGTGGGGTCTGATCCTTAATGGCAGAAGGGATTGTG
GCCAGTGTTTCTGATCTGGTAGGAGGTGGATGCCAGTGTGATCCTGACAACTCCTGAATGAGAAAGGAAG
GATGGGTTAGGAGGCTCGTTTCCTACATCCTGCAAGGAAAAGGCATCTAGATTTATAGTTACTGGAGAAA
CAGGGAGAGCCTCATGCATATATCAGTCACCTATTAGAGTAAAGTTCGACTGGATTGTCCTCTTCTCTGC
TTAACAACACTAAAGTAAATGGCTCATAAAGTAGAAAGAATTCCCCCCACCTTTTTAACTGAAAGAACTT
AGACGTGCAAATGTTTTGACAATTAACGGGTAGGTAATGAGAGATACTTGATGCCTGTTTTGACTGAAGG
TTGACAAGGCTTCTGTAAGTATTTGAGTTGGGAACTGCTGTGGATGTTTGGGTTTGTTACTTCTGTCCCC
TGTCGGGTGGCTTGCACTGCTTGAGTGCCATCAGTCTTATGAAATTAGAGTGTGTTGTGGTTAAGGTGGG
ATAACAGGAGCATAAAAATTTGTTAATGACTAGAAATTGGAGAAGGGGGGAAGGTGGCCACTATCTGTTT
AATGAGATCTGGAATTTTCCTTGAGTTCTTTTACAGTAAGATGCTGAGTTTGTGCATCAGGCTCAATGCT
TCGCTTTAGGCAATACTGTAGCCCTCTCTGTCAGTTAGAAAACAAAAAACCGAAAAAACACCACATGAGC
CGCAGACAAGCTGCAAGACTGGGTCATTTTATACAGCTCAGAGCCCACCAGCCTAGGTAATGGTACCGCA
CACAATGGGCTTGACCCTCCTAAGTCAGTGAACAATCAAAGCACTTTCTCATGGACATGTCTACAGACTC
ACAAACTTCTGGGCAATGCAGCTGAGGCAGGGGCAGTATTGAGATACTTGGTTTTCTTTCGTCTTATGGC
TCTCTTCTTTCATTCTTGACTTAGAACCTTCAGTTGGGTTACTAGGAGGGGGAAGGGAGCCCACACAGGA
AATGTACTACAGACACCAGCTTCACCTTTGCCTCTGGTCCTCTTGTTGGCCCTGTGGGAAGCGTTAAGTT
CCTCCTCTCTTTCTGTTCCCACTGTTAAACCTTATAACAACTGGGTCATTAGAACTCTTTCTTTTACATG
GAATAAGGAGAGAAGTGACTGTGTCATCTCCTAGGTAGTGCAGACTGTCCATCCTTCCCTTGAGCCTGCC
CAGGTCACTGTGGATTACAGTGATAGAAGAGCCAGAAGCTGCAAGCACAGGCTCCTGAGAATCTGTGAGG
CATCAGACCTCCCTGGTGCCCCATGGAGTCTGTTCTAGTTTCCTTTCTGTGCCTCCGATAAAATGCTTGA
ATGGAAAGTAGTGTAGGGGAGAAAAATGTTTAGACTTCAACTTTCAGGTCATGGAGGGGAGTCAGAGTAA
GAACTACAACAAGGTCTTGAGGCTGATGCCACCAAGGGACTCTGCATGTTGGCTTGCTCCTACTCCTCTA
ACTTTCTTATACATCTCAGAACGACCTGCCTAGGGAATGGTGCTGCCCACAGTGGGCTTGGCCCTCCTAA
GTCAGTCAACAATCAAGGCAATTCCTCATAGGCCTGTCCACAGAGCAACACAATAACACAATAAGACATT
TGCTAAGCCCCCCCTCACGTGTGTGTGTGTCTGTCTGTCTGTCTTTTTTCTCTCTCTTCAAGTGATGCTG
AGTTGATCAGAGGTATAGTTAACCAGTTTCTGCTAGCTGCAGCACACATCTTCCTTTCTTGATTCTGTAG
GCTCATAAACGGTACAGAGATGTGCCCCACGGTGAATCATACCTGAGTCTCACCAGGAACTGATTTAGAT
GAAATTTTTGATTCAGGAGTGAGTCAGCACTCTGAAATACTTGGCTATGAAAATGACAAGTGTTTTGGAA
GCCAGAGGGTAGAATTGGATTGAGTTGTGTTCTCTTTAAAAAGATACGCTGACATCTGTTATGTAAATGG
CATGGTGGGTTCCATGGGAAGGAAGAGGAGACAAATTACTCTTTAGAAAGAACTTTATGAGTAAAGGGTC
AGCACCACATACAGCCATTACAGCCTTGATCAGGCTCTGAAGCAGCAGTGAAAAATCTTTGGCCCTGATG
GGGAACTTCCTTAGGAGAGATGGTGGCCAAAGGGAGCTGTTTTGTCCTCACTCTTTTGCTTCAGTGTCTC
AGCATGGGCAGCAACAGAACTTGTTCTGGGAAAAGTGAGGTCTGACAGAGTCCGTGAAGTGGCACTCATG
GATCTTATACACTCTGGAAGACCAGTCTTGCAGCTGGTCCTAGTTAGACTCTGCTCCCTGCTGGGGACAG
AGTCTACTGAGTGAGGCCTAAGATGTGGAATCTAATCCCCCATCAATTGTTTTTGAAGAGTTTTCTTTTT
CTCATGCATCGCTTTAGAACAGGCCCATTTATCAAGGACCACTGGTCCGTGTAATTCATTCAGCTAAGGA
TAATGCTCAAATGGCTTTCTTTCAGACTAGCAGGATTTTAAAAGGTGGTTATTTAATTACTGGCTACTCA
TGAGAGGGACAGATAAGCCTAATAGGGCATTTTATTTAGTGGGGCAATGACATCTGAGCACAGCAGACAC
GTCTGTGTGTGTGTGTGTGTGTGTGTGTGTGTCTGTGTGTGTGTGTGTGTGTGTGTGTGTGTGTGTGTGT
TGACAGCACTAACACTGTCAATTACTCCCTGTCTACTCTTCAGGATTGATGCTAACTTGGAACTTTTAAT
GTGACTTCAACCTCTCCCCTACACACTTGCCTCTTTCTCTTTCCCTCATCCTTCTCTCTTGTTCACCATC
TTCCAGGGAAGGGGACAAGGTTTCAGTTCACAGGGTAAGAAAGCCCAAGTCTTGAAGATGGAGACAGTTC
TCTTTGTACCTCAGAAGCTGCAATCAGAACATGTCCACCTCTGAATTAGTTCTCCTGATAAAAGAGACAC
TCTGTTCTGGGTGTGAGCACAGAGGCATGTGGAGGTGGAACCGTTTTTGTGAGAGAATATCCCTTCGCAC
ACTGAGAAACACACACAGCAGAAGGCATGGCATGAAGGTTGCGATAGACCATATCCTGATGGGGACTGGG
AAGATAGCTTAGTGGGCAAGAGCCCTTGCTCTGCAAGCCCGAATAATTCATATTCTCTCTTCACTTTGTA
AAACTCCAGGCATGGCTAATCATGTCTGCAACATTGTAGGGTGGAGGCAGGTGGATCGCCATTAGCATCC
TGGCAAGCCACACTAGTCAAAATGGTTGGCTGTGGTTCACTGAGAGACAGAGAGTAGTGAGTAAGAGAAT
GCACATTCTACTCATCTCTTCACATATGTACACACGTATGTGCCCTCATACTTGGGAACAGGCACTCAAC
TCATACACACACATGAATCCTACAACCACACCCCTGTTGAACCCTAAGTTCAATTGCTCTATAAACTATG
TGACTGAGTATTCTAGCAACACAAAATTTTACATTCTCCTTGTTTTGTAAACCCTATTCTGTTCAGTTTA
CTAACACAAGAAGCTAAACTTATGACTTCCCTGACTCGAGATGGTGTGTCATAGCTTTTGGTCTTTCATG
AACAGCATCTGTCTATCAACAGAGGGATTTCAACAAAGGAGCTTTCCAACTTAACCTCAGTGACATGGAG
ACATTTGAGGGTTTTGACCGGTGACTGGTGTGCTCATTTTTCCTTTGGAAATAGATTGGACAGAATGTAC
AACATCACTCGGTTACGGGATGAACAACACATCAGAGCCTGGGATCAGTGAGCTGATTGTCACTGGGGTT
TTGTGTATGTGGAGAATGTTAAGTCAGTGGATCTGAGAGAGACAGAGAGAGAGAGAAAGAGAGAGAGAGA
GAGAGAGGGAGGGAGAGAGGGAGAGAATGAGCTTGATCTTACAATATCTGTTCAATGTATAATGTGATTA
GAATACTACACCTCCTACTTCAAATGTATACAGTCTCCATTTGTCAAGCATACTCGATAAATCTAAAAAA
AAAGGTAAAGGGGATTTGGGACAGAATGTTCTGGAAGGGGCTAGGGAGAGAGTCTAGCAGTTAAGCTCTT
GCTCCCCAGACACTTTCATTGATGCTCGGTGGATGTGGAGACCATCCTATAATTCCACCTTTAAAGGCAG
AGGCAGGATGCCCAGAGCAAGCTGTCTGGAAATATGAACATACCAAAAGGAGCTTTGCCTGTGAGTGAGA
GTTGCTGCCACAGTGAACAAGACAGACATTAAAAATATTTCCTGAATGTACCTTGGGCTTCCACATGTGT
GTGCATGCACATGAGTTAACTGGGTGAGTAATTATTTCTCTCTCTCTCTCTCTCTCTCTCTCTCTCTCTC
TCTCTCTCTCCCTCCCTCTCTCTCTGTCACACACACACAAAGTCTCTCTTACACACACACACAAAAATAC
ACACACTTGCCTGTGGTTGCAAGTTTCCTTCTGGGCTGCCTTCGGATTTAGATATAGAACACTCTCCACA
CCATGTCTACCTGAACACTGCCATGCTTCCCATCATGATAATAACTGACTGGACCTCTGAAACTTTAACT
CAGCCTCAATTAAATGTTTCCTTTATTAAGAGTTGCCTTGCTCATTGTGTCTCCTCACAGCAATGGAGCC
CTAACTAGGACAGGTTGTGTTTGCCTGATACCAAACTCTCATATTTTCATCTGGGATGGAAGCCAGCAGA
CCTTCGTGTTTCTGTTCCCCCTTCCTGTCACTGGGGTTACAGGTTTCCATTGCCTGTTCCATGATGACTG
GGATCTGAGTTCAGGTCAGTTTAGGCAGCAAGCAGTTTTACCCACCCATCCTCCTAAGACCCATCATGTA
GTTTTTAAGGCTTACCAGAAGATTACGCTCAACATGCAAACACAAATTAGAGATGACAAGTGCATCTTGA
CTTTACCTTGTTTCGGTATATTTGAGTTGTTTCAGTGTCTTGATTTCACTTTGTTTCGGTATATTTGAAT
TGTTTCAGTGTATTTGAATGATAGCTGAAGATTGGGAGACTTAGCCCGAGATGGGAAGGAGAAAGTGAGG
ATGCAAAGATCTATCGGATCCATGCCACTTGCCCTTGCATTCAACATTTCATATTTAAAAGCACAACAAC
CACCACCAAGGACAATAGTCAACAACAAGGCATGCATACAACAGACAGGCAGAGAAGACACTAAAGGGCA
TTACATACTTGTAACCTCTCTTTCTCCATTAGAGCCTCATGTATTGCGCCGATGGATTTTGCTGTCAAAC
GCTGATGATTAATCCCCAGATGGAAGCCCCATAACACTGTGATGAATGACACCATGGTCAATGGGATAGT
CAGAGATTATGATTTTCTTTCCTTGTAAAATCAACCCAGTAGGGAACTAATAACGACAGCTCGCATATAT
AAATAAAAGAGCCTTTCACACTAACAATTGGAATTATTACTACATATCACCATTCTTTGCATTTTATTTT
CATTAGTGTGTTGTTTTCAGTGCCATGCTTACTACATAGAAAACTGTGCATGTTCTACACTATGTATCTT
TTGGGCGTGCACTCTGTAAGCTAAAGTCTAAATCTGTCCATATCAAAGGGTTCCTCCCTGTCCTGTTTAC
AGAACTGAAATTAAACTGTTTCCACAAAACATTTTGCACTAGCCTGGCTCATTGTCATTAGGGTTTGAGT
GTGAAATTTCCCCATGGTCTCAGCTGTAGGAAGACTTTGTCTCAAGTACTGTCTAGGAAGGTTGTGGAAC
TTTACAGACTGTGACCTTGCAGAAGTAGGCCACTGGGGCAGGAAGGAGGGAGCTGGCTGGTTCAGACCGA
ACTCTTGGCTGCCTGATCCACTCAAATATAAGCAGGGTTCATGCAGGCTCTCAGTGCCACAGACCAATAC
ACTGTTGCCATGTGATCATTGCCATGACAGTCTGAACACAATGACTGTGACTGTGTGCCCTAAACAAACC
TCTACTCCTTTATTTTGATTGTGTCATGAATTTTAACACATTTACATAAAAGTAATGTAAGTGTACATCT
GCGTGTGTGTGTGTGTGTGTGTGTGTGAGAGAGAGAGAGAGAGAGAGACAGAGAGACAGAGAGACAGAGA
GAGACAGAGAGACAGAGAGACAGAGAGACAAGAGATAGAAAGTGCCCTAAAGAGGGAGAAAGCCCATTAC
ATTAAGTACGTATAATTTGCTCCTTGAATCATAAGGCAGTCAATTGGTTTGATTTTTTTTCAATATTTGA
ATTCTTTAGAGTCATACAGCTTTATATTATGCAGCTAAAGCTAATAGTCTAAAGATTTTATCAAATAATA
AATTGTCTTTATCCTTGAGAATTTCTTACATGTGTAATGAAACATGGCCATAACCTCTTCCATTTCACCC
TCTGCTCTCCCTAAATTCCCTGCTAATAACCATCCCACAAAATTCATATCCTCTTTCCCAACCTATAACA
ACTAAGCCCAATTAGCATTAGTTATGTACTTATGGGTGTGTGACCATCTACCAAAATGTGGGAATTCTAA
TAGTGACCAAACCCTCGGAGAAGAATGATTCTTTTACCCCAGCTGCCATCAGTACCTGAAAAGCTCCTCA
GTAAGGGATTCTGTCTGGCTGGTGGTCCTTTATAGACCTATGCAGGTGACCACAGCTGCTGTGAGCTCAT
GATTGCAGCAGCCATGTCATGTCCTGAAGGCAGCAAACCACAGCACTTTTCCCACGCTCTGGGTCTTACA
CTATTCCCACCTACTTGTACAAGATGTTTCCTGAGCCCCAGGATTTAAAAGAGAATGAGTGCTCATCCAT
AAATGGGGCATCTTTATTGCTTCCCATGCTAAACTGCTTTTTAAGAAACTTTATCTTAGGGCTGGAGAGA
TGGCTTAGTGGTTAAGAGAACTGACTGCTCTTCCAAAGGGCCTGAGTTCAATTCCCAGCAACCACATGGT
GGCTCACACCCATCTGTAATGGGATCTCATGCCCTCTTTTGGTAATGTGTCTTAAGACAGTCACAGTGTT
CTCACATACATGGAATCAATAAATAAAGCTTTAAAAATGAATCTTTATTTTAAATTTTTACTGGAACCAG
AAAGTTTTTCTTTTTATTAACTTTTATGACATTTACACACACACACACAAAGATACACACACACACAAAA
ACACACACACAGACACACACACAGAGAGAGAAAATGATAGAGAGAGAGAGAGAGAGAGAGAGAGAGAGAG
AGAGAGAGGGAGGGAGAGAAGGAGAGAGATCTAAAGGACTAAAATATACTCCTAAGTCAAAAATAAAGGC
CAGACACTTGTCAACAGGATGGTGGAGAGTTAAGGGTGGAATGACCATGGAGGGTCCAGAAGGCAGAAAC
CAGAGACAGTGGCTCTACCAGGTAGGGTGTCTACTGTTTTTCAATGCCTTCATGACCAGGATTGGTGAAC
TGCAGACTAGCCATGTGTGTGTTAGCCTGCAAAGTGCACATTGTATGGAGACTGAAGTCTGCTGCCCAGG
ATGTCTTTGTTCCCACTCACTTCTGTGATTCCTAGGAGAGTAGGAAATGTTTCACCAGATTCAGTGGTAT
TATACAAACTGCAGTCATGGGTCACTATCTATTCTGTTAACTGTCTGTGGAGATTGGCTCCAAAATTCTT
CAAAAGCCTTGACAGGGTTTCTGTTTAACTCATTCTAGGCTGAACTGTCTTTGTTTTCCATAAAGGTTCT
GTGAGATAGATAGTGATCTGCTCCTAGGAGTAAACCAATGTCTTGGGCTTCTGTATCTTCTGAATGGAGT
GGTTGGCTGAGGTTTGTTAGAACGTCAACCTCCTCCCAACACATATCTGTGCCTAGAAATGTATCCTTTA
TGTAGGTGTAGTCTTCTGGGGTGTGTGTGTGTGTGTGTGTGTGTGTGTGTGTGTGTGTGTGTGTGTGTAC
ATGATGGTATCGCAGAGAAAGCTGTTGAATCTGCCTTTTTTTTTACATTGTGTGTGCTTTCCTATTTAAA
TTGTTCTTAAGTTTCATAAGAGTTTCCGTACAAGCTTCATTTTTAGGGAGAGGATCTTCCAAATTTGTTT
TCGTCTGGTCTCAAGACATGAGAATGAGTCATTAGCATGGAGGGCTGAATGAGAGCTTCTGTCTGGTTCC
CAGTGATGCTGTAGGCTCTACCTTTGTATGCTTGGCTCTGTGTGCCAGTCAGAGCCTCTGTATTCTTTGA
GCCCCTCCTTTGGAGGTGAAGTATACATTGTTTGTACTGTTTTCCCTAGCACTGAGCCTCTTTTGAAATT
GTTTTCCCTGCCTCCCGAGACACAGTGCATTTTGAAGTCCTTCCACATGAAAAACAGTTGGCCACATTGA
ACAGGGGAGAAGTGAGATCCACAGTAAAATACAAATGAAGAAAGTAGGAGTGACAGCCATGTATGCAATA
CCCCCACAGCTAAGGGGGTGCAGAAACATGTACGTGGCTGCAGAATGGTAGGCACTCATTCCTCCAGAAA
GCTCAAATAATTTAGCCCCAAATATTTGTGTCCTTTGATGGCTATCTTTCTGTAAATCCTCAATTGGGCT
GTGTGTGTCTTCGTGTATATCTCTGCATGTGTGTGTCTGTGTGTATGTCTCTTGTTTGACTCTCTTTCTG
TGTCTCTGTCTCCTTCTCTCCCCCTTCCCCTCCCCTTACCCCTCCCCTCCCCTTCTCATTCTCCTTCCCT
CCTCCTCTCTCTCTCTCTCTCTCTCTCTCTCTCTCTCTCTCTCTCTCTCTCTCTGTTTGTGTGTATTTTT
GTGTGCGTGTTTGTGTGTGTGTGTGTGTTTGTGTGTGTGTGTGTGTGTGTGTGTGTGTGCGTGTAGGTTC
AGAGATTGTCCACAGGGACAAGTGGCAATTTTGCTACCAGTCTTTGGCAATTTTGCTGTGATAAACTCTG
AAAACAAGGATTTTCTTCTGAGCCATCCCTGTTCCTGGCCTTTCCCATTCAAGTTTTTTGAATTCTCCTT
TCTTGGTTTTATAGTTTCCTCTAGTTCGTTTTACCACACCCCACCTCCATGCATTTCTTAGTTTACTGTC
ATATATTCGGCACCTCCGAAGTTACAATCTCACTTCTTGTGTAGTGTTCTTCGGCCTGAGAAACCACATA
ATCTGGAAGATTGTGCTAAACTGGACACTTAAAAGTTACTAGTTATTAGAAATTGTGTTTAAATTTAAAA
ATAATTTCCTCATTTGTGTGGGCTCACACGACATGTGTAGGCAGTGCTTACTGATTGATCATGGCGCCGT
ACACTTCCGACCTCATATAGACCCTGGCAAGGATTACTTCCGGTGCTGTGTGACTTATTTTTTCTCCTTC
CAATGAAGGTGCAGACTTGAGCCATTTCCGGTGTCAGAACATAAATGACCTAGTTCCGGTTTCTCACTGG
CTTCCAGTATCTAGGTTGAGTCCTTGACATGGGACATCCTCGGCACGGCACAGCGTTCCGTTGGACTGAG
CAAGAGGGATCTCTGGTTTGGATTGTTTTCTTTGCCCAAAGTACATGGGATTAAATTCGCAGTCCCCATG
ACTCTATAGTGACTTCTGTGAATTCTGTGTTGTTATTATCTTTTCAACTTCTCTTTGTTCTTGGCCTAGT
CGCTGACAGCTGCCTCGCTCTGTGAACTGGCTGCCGTTGTTCTATTACAGCGATTTGATCGATATGTCGT
CGTCATTTGTTAGCTCTCCTAGCTCCATATTCTGAGAAAGGCTACTTCCCTCTGTGCGCATGGCCTCAGT
TGTTGGACGCTACCTCTTAGGAGGTCTCAGGCCCTTCCTTTGAGGCTCTGCATCCCTGCAGACAAGGAGC
TAATCTTTGAAACGAAATTCAGTAAGTCCACGGTGACATTTTCATGCCTTTTGAGAAATCCGAGGACAAG
TCTTTCTACTGGCAGCTATTCACACACGATGAACTCTTAAGTCGAGATATCCAATTTGCGTTTTAATCCT
AATATCAACAAACAATGGGTTAACAGAAGATTTATTGAAAGAATCAAGTATGAGTTTGGACACTCCTTTG
TCTCTCTCTGGAACACAATTTTTCCCATTTGAAAGCTAAAATTTCTAATTTATTCAAGTCAATTAAAAAT
CCACTTTATTCTTAATATTTTGATGGGAATGACTACAGACTGACCTGCTCCACCCCCCTCTTTCCATGAC
TAAAAGGAAGGCTATTTTAAAAAGAGTTCTGCCTAATGAAAACCTTGTTTTTTTCTTTTGTCAAATATTA
TTTCATGACTTCTGGATTTTTTTAATACCAATAAGGCAGCAACTGTTCTTTAGATGTCTCCCCTGCCCCC
ATATTACTTTATTCTTTGGTAAACATGGGGTGAGCCCCCTCTATGCTCATTATCAAATGCTTCTGATTAG
ATTTGTGGACAAAAGCAACCTACCGTCTGTCATTTTCTAGTGGTGTTCTTTTTCAGGGAAAGAGAATTAG
GATTTTTCAAAAGTCTCATCTCATTGTGGATTCCAATTTCCAAAGTTGACACTCATTAAGGGGAACGGAT
ATGAATTTCCCATCATGGTTTGGATGTGTATTATTATTTCTTGTTACATTTATTTTTCCTTTGTGACTTG
AGATGTAAGCTACCTACAGAAAAAAGAGCTATCTAACCAAGTTCCCATATTCCCCTCTCTGTAAGTTGAG
ATTTCTAAGGCTGAACAGGAGAATAAAGCAAAATGAAGCGAGTCTGCTGATGTTGTCCACGTACTTCCTA
AAACAGGAAACAGATAGAGACATGTTCCATGAACACGTGTATCAGATGGAAAAATGAAACTGCAGGGGCC
CTTGCTAGATCTAAAATCCCTATAAATGGTATGTCTGTGTGTGTGTGTGTGTGTGTGTGTGTGTGTGTGT
ATGTGTGTGTGTGTAAACATATATATATATGTATATATATATATATATATATATGTGTGTGTGTGTGTGT
GTGTGTGTGTGTGTGTGTGTGTGTGTGTGTATGTATGCCTTAGTGTTTTACTGCTATGAAAAGAAACCAT
GACCAATGCAAGTCTTAGAAGGACATTTAGTTGGGGTTGGCTTATAGGTTCATAGTTTCAGTCTATTATC
ATCAAGGCAGGAGCATGGCAGCATCTAGGCAGGCATGATGCAGGAGGAGCTGAGAGTTCTACATCTTCCT
CTGAAGGCTTCTAGAAGACTGTCTTCCAGACAGCTAGGGTTAGGGTCTTAAAGCCCATGACCACAGTGAC
ACAACTACTCCAACAAGACCACACCCACCCCAACAAGCCCAAACCTCTTAGTAGTGCCACTCCTATTTTT
CACTATTTGTCTTTAAACTTGAAACTTATTCATAAAACTGTTCAATGGACAACAGGTAACTTAAATGAAA
TAAATACAGAAGTATTAGAAAAATAAACAGGAATATGTGTGATTTAGTTACTGTTCTATTGCTTTGTAGA
GACACCATGACCAAACTAATTTATGAAAGAAAACATTTATTTGTGGTCTTACAGTTTCAGAGGGCGAGTC
CATGGACCGTCATGGTAGACACCATGGCAGGAGGCTGGCAGGCAGGCATTCCTGGCTGGAGTAGTTCCTG
AGAGCTCACATACTGCTCCCCAGATGAGAGAGAGAGAGAAAAAAAGAGAGAGAGAGAGAGGGAGGGAGGG
AGGGAGAGAGAGAGGGAGAGGGAGGGAGGGAGAGAGAGAGGGAGAGGGAGAGGGAGAGGCAGAGGCAGAG
TCAGAGGGAGAGGGAAGAAGGGAGAGAGAGAGAGGCCTCTTGGGCTTTTGAAATCTCAAGGCCCCCACCT
CCCATTGACACATCTCTTTTAACAAAAACACAACTCCCAATCCTTTCTAAACAATCCACAACCTGGAAAA
CAAACACATTCAAATATTTGAACCTCTGAGAGTCACACTTATTCAAAATCCTAAAGTATGTTTTTTTTTT
CTTTTAAAAGAAATCAAGTAATGAGTGTCCATCCCATTTCGTGGTATATTTTATTGTTACATTTCATTTC
TCAGAGGTTATGGTTATTTGCATACCAAGTTTCCAATCAGGCCATCACTCTCACATAAGCCAAAGGCATC
ATACCTCCCTCTTTCTACTTGATTATCCACATTGGCGTTACTTATCTGTACGGAAACATATCCCTTCATC
CTGATTTAGTTTAAAGCATGGGGAGCTATTGCTGTGCAATAATTGCTATTCAAATGGGATAACTCAGAAG
CCAACATGATTGAGTCTATTGTTGCTGGGAGCTGAAGTTTTACCTTTTATTTAATAAAACGTGATAAATA
TGATTTTAACGCAAGCCTAGAAACCCCAACAAAGCCTTTAGTTTATAATTTTTTCAGTATTCCCAGATAA
TTCTCTGTGATACACAGGAACCTAGAGGAGGAGAATTATGTGGAGTCACTGACACACACTCAACAATGGA
TTCATTTGCACAATAAGGAGATATATCCTGTCCACTGAGAGTTGCCTCCAGGACACCCAATGATCTAAAA
GTCCTCAGGTTCCTTGGATAAAACAACACTGCATTTGCATATAACCTATGCAAGCCACTTGTATAGTCTA
GTCATATTTATATGTGTGTGTGTGGGCGTGTGTTCATAGAGACATGTAAGTTCAGAGGCTGGGGGAGTGT
AGAGTGTGTTCTGCTCTTTCACTACCTACTTTATTCCCTTGTGACAGTGTCCCTTGCTGAATCTTAGGTG
AGGCTCCCTGTCAGGAAGCCCCCGTCATCCTCCTGTTCCCATACCAAGCATTGTTGTTTGCAAGTGTGAC
CACACACTTGGCTTTACCCCTCTGCCGTCTCCCCAGATCCTCCTACATTTTAAATAATCTCTGAATTACT
TTTGTACTTAATGAAATGAAATCATGAAGAGCTCTTATTTAGGAGATGACAAGAAAAATGGTTCGTATGT
GTTCAGTACAGACATGTTATTATAAAAACCACTTTTATTAGTTCCTCGAGAACTTCGTATACTATATATT
GATAGAATTTACTTCCCACTTCTCTTGCTAACTCCTTCCAGATCCATTCCCACCTAATCCCTTCTCCCAA
CTTCAAGCTCTCTTTCTGCCCTCTGTAATAACCCACTCAAGTCATTTTTGTTGCACATAAATTCATGGGC
ATTGGGCAAGCCACTGGAGCCTGGCCAGCTTATCACCAGCTATATCTTTGTAGAAAACTGACTCTCCCTT
TCCTATCAGCTAGGGCTGAGGGATATTTGTCCTGTTGTGTATAGAAGCACTGCTTTGTTCTGGTTCTCGC
TGACATCTGTATCTTATATTTCCTCTCCTTCTTCCTTGAGGGTTCCTAAGACTCAACTCCCTCCCTTTTG
CCCTCTCTCTGTGAGTCTGTGTATATGCGTGTGTGTCTATATTATAGATGTCCCATTTTACATTCAAGCA
AACACATGGTGGGAGGGCATCTTTACAATTGACTGTGGCGGTATCTCACCCCAGACAAAATGCTGCAATG
CAGACATGGTGTAGCTCAATACCAGAAAGAAGAAGGAGATGCTGAGAAACCTACCCAACTTTTTCTAGTG
TGAGGTGAAGTTTAGACTTCTGACACAACCTTCTGGCCCTACCCTATTTGTTTAAGATACACATTGTCCC
AGTACAATGTTCAAAGGTGGGACTATGAAAAGCAATTGGACCCTGTGTGCTGAAATCAATGAGTTCATCT
GTTGATAGATGTGTATGAAGGTGGCGGGAAACTAGGAGATAGGAAATTAAGGGCCTTGGTCATTTGGGAC
ATGTCTTGGAGGGTGTTTTTTTGTCCTTCGTCTCTTCTTTTTTTTTTTTTTTTTTTATTAACTTGAGTAT
TTCTTATATACATTTCGAGTGTTATTCCCTTTCCCGGTTTCCGGGCAAACATCCCCCTCCCCCCTCCCCT
TCCTTATGGGTGTTCCCCTCCCAACCCTCCCCCCATTGCCGCCCTCCCCCCATAGACTAGTTCACTGTGG
GTTCAGTCTTAGCAGGACCCAGGGCTTCCCCTTCCACTGGTGCTCTTACTAGGATATTCATTGCTACCTA
TGGGGTCAGAGTCCAGGGTCAGTCCATGTATAGTCTTTAGGTAGTGGCTTAGTCCCTGGAAGCTCTGGTT
GCTTGGCATTGTTCTACTTTTGGGGTCTCGAGCCCCTTCAAGCTCTTCCAGTTCTTTCTCTGATTCCTTC
AATAGGGGACCTATTCTCAGTTCAGTGGTTTGCTGCTGGCATTCGCCTCTATATTTGCTGTATTCTGGCT
GTGTCTCTCAGGAGCGATCTACATCCGGCTCCTGTCGGTCTGCACTTCTTTGCTTCATCCATCTTGTCTA
ATTGGGTGGCTGTATATGTATGGGCCACATGTGGGGCAGGCTCTGAATGGGTGTTCCTTCAGTCTCTGTT
TTAATCTTTGCCTCTCCCTTCCCTGCCAAGGGTATTCTTTTTCCTCATTTAAAGAAGGAGTGAAGCATTC
ACATTTTGATCATCCGTCTTGAGTTTCGTTTGTTCTAGGGATCTAGGGTAATTCAAGCATTTGGGCTAAT
AGCCACTTATCAATGAGTGCATACCATGTATGTCTTTCTGTGATTGGGTTAGCTCACTCAGGATGATATT
TTCCAGTTCCAACCATTTGCCTACGAATTTCATAAACTCGTTGTTTTTGATAGCTGAGTAATATTCCATT
GTGTAGATGTACCACATTTTCTGTATCCATTCCTCTGTTGAAGGGCATCTGGGTTCTTTCCAGCTTCTGG
CTATTATAAATAAGGCTGCGATGAACATAGTGGAGCACGTGTCTCTTTTATATGTTGAGGCATCTTTTGG
GTATATGCCCAAGAGAGGTATAGCTGGATCATCAGGCAGTTCAATGTCCAATTTTCTGAGGAACCTCCAG
ACTGATTTCCAGAATGGTTTTACCAGTCTGCAATCCCACCAACAATGGAGGAGTGTTCCTCTTTCTCCAC
ATCCTAGCCAGCATCTGCTGTCACCTGAGTTTTTGATCTTAGCCAATCGCACTGGTGTGAGGTGAAATCT
CAGGGTTGTTTTGATTTGCATTTCCCTTATGACTAAAGATGTTGAACATTTCTTTAGGTGTTTCTCAGCC
ATTCGGCATTTCTCAGCTGTGAATTCTTTGTTTAGCTCTGAACCCCATTTTTTAATAGGGTTATTTGTTT
CCCTGCGGTCTAACTTCTTGAGTTCTTTGTATATTTTGGAAATAAGGCCTCTATCTGTTGTAGGATTGGT
AAAGATCTTTTCCCAATCTGTTGGTTGCCGTTTTGTCCTAACCACAGTGTCCTTTGCCTTACAGAAGCTT
TGCAGTTTTATGAGATCCCGTTTGTCGATTCTTGATCTTAGAGCATAAGCCATTGGTGTTTTGTTCAGGA
AATTTTTTCCAGTGCCCATGTGTTCCAGATGCTTCCCTAGTTTTTCTTCTATTAGTTTGAGTGTGTCTGG
TTTGATGTGGAGGTCCTTGATCCACTTGGACTTAAGCTTTGTACAGGGTTATAAGGATGGATCGATCTGC
ATTCTTCTACATGTTGCCCTCCAGTTGAACCAGCACCATTTGCTGAAAATACTATCTTTTCTCCATTGGA
TGGTTTTGGCTCCTTTGTCAAAAATCAAGTGACCATAGGTGTGTGGGTTCATTTCTGGGTCTTCAATTCT
ATTCCATTGGTCTATCTGTCTGTCTCTGTACCAATACCATGCAGTTTTTATCACTATTGCTCTGTAATAC
TGCTTGAGTTCAGGGATAGTGATTCCCCCTGAAGTCCTTTTATTGTTGAGGATAGCTTTAGCTATCCTGG
GTTTTTTGTTATTCCAGATGAATTTGCAAATTGTTCTGTCTAACTCTTTGAAGAATTGGATTGGTATTTT
GATGGGGATTGCATTGAATCTGTAGATTGCTTTTGGTAAAATTGCCATTTTTACCATATTAATCCTGCCA
ATCCATGAGCATGGGAGATCTTTCCATCTTCTGAGGTCTTCTTCAATTTCTTTCCTCAGTGTCTTGAAGT
TCTTATTGTACAGATCTTTTACTTGCTTGGTTAAAGTCACACCGAGGTACTTTATATTATTTGGGTCTAT
TATGAAGGGTGTCATTTCCCTAATTTCTTTCTCGGCTTGTTTCTCTTTTGTATAGAGGAAGGCAACTGAT
TTATTTGAGTTAATTTTATACCCAGCCACTTTGCTGAAGTTGTTTATCAGCTTTAGTAGTTCTCTGGTGG
AACTTTTGGGATCACTTAAATATACTATCATGTCATCTGCAAATAGTGATATTTTGACCTCTTCTTTTCC
GATCTGTATCCCTTTGATCTCCTTTTGTTGTCTGATTGCTCTGGCTAGAACTTCAAGAACTATATTGAAT
AAGTAGGGAGAGAGTGGGCAGCCTTGTCTAGTCCCTGATTTTAGTGGGATTGCTTCAAGTTTCTCTCCAT
TTAGTTTAATGTTAGCAACTGGTTTGCTGTATATGGCTTTTACTATGTTTAGGTATGGGCCTTGAATTCC
TATTCTTTCCAGGACTTTTATCATGAAGGGGTGTTGAATTTTGTCAAATGCTTTCTCAGCATCTAATGAA
ATGATCATGTGGTTCTGTTCTTTCAGTTTGTTTATATAATGGATCACGTTGATGGTTTTCCGTATATTAA
ACCATCCCTGCATGCCTGGGATGACGCCTACTTGATCATGGTGGATGATTGTTTTGATGTGCTCTTGAAT
TCGGTTTGCCAGAATTTTATTGAGTATTTTTGCGTCGATATTCATAAGGGAAATTGGTCTGAAGTTCTCT
TTCTTTGTTGTGTCTTTGTGTGGTTTAGGTATAAGAGTAATTGTGGCTTCATAGAAGGAATTCGGTAGGG
CTCCATCTGTTTCAATTTTGTGGAATAGTTTGGATAATATTGGTATGAGGTCTTCTATGAAGGTTTGATA
GAATTCTGCACTAAACCCGTCTGGACCTGGGCTCTTTTTGGTTGGGAGACCTTTAATGACTGCTTCTATT
TCCTTAGGAGTTATGGGGTTGTTTAACTGGTTTATCTGTTCCTGATTTAACTTCGATACCTTGTATCTGT
CTAGGAAATTGTCCATTTCCTGAAGATTTTCAAATTTTGTTGAATATAGGTTTTTATAGTAAGATCTGAT
GATTTTTTGAATTTCCTCTGAATCTGTAGTTATGTCTCCCTTTTCATTTCTGATTTTGTTAATTTGGACA
CACTCTCTGTGTCCTCTCGTTAGTCTGGCTAAGGGTTTATCTATCTTGTTGATTTTCTCAAAGAACCAAC
TTTTGGTTCTGTTGATTCTTTCTATGGTCCTTTTTGTTTCTACTTGGTTGATTTCAGCTCTGAGTTTGAT
TATTTCCTGCCTTCTACTCCTCCTGGGTGTATTTGCTTCTTTTTGTTCTAGAGCTTTTAGGTGTGCTGTC
AAGCTGCTGACATATGCTCTTTCCTGTTTCTTTCTGCAGGCACTCAGCGCTATGAGTTTTCCTCTTAGCA
CAGCTTTCATTGTGTCCCATAAGTTTGAGTATGTTGTATCTTCATTTTCATTAAATTCTAAAAAGTTTTT
AATTTCTTTCTTTATTTCTTCCTTGACCAGGTTATCATTGAGTAGAGCATTGTTCAATTTCCACGTATAT
GTGGGCATTCTTCCCTTATTGTTATTGAAGACCAGTTTTAGGCCGTGGTGGTCCGATAGCACGCATGGGA
TTATTTCTATCTTTCTGTACCTGTTGAGGCCCGTTTTTTGACCAATTATATGGTCAATTTTGGAGAAAGT
ACCATGAGGAGCTGAGAAGAAGGTATATCCTTTTGCTTTAGGATAGAATGTTCTATAAATATCCGTTAAG
TCCATTTGGCTCATGACTTCTCTTAGTCTGTCTACATCACTGTTTAATTTCTGTTTCCATGATCTGTCCA
TTGATGAGAGTGGGGTGTTGAAATCTCCCACTATTATTGTGTGAGGTGCAATGTGTGTTTTGAGCTTTAG
TAAGGTTTCTTTTGCATTTGTAGGTGCCCTTGTATTTGGGGCATAGATATTTAGGATTGAGAGTTCATCT
TGGTTGATTTTTCCTTTGATGAATATGAAGTGTCCTTCCTTATCTTTTTTGATGACTTTTAGTTGGAAAT
TGATTTTATTTGATATTAGAATGGCTACTCCAGCTTGCTTCTTCTGACCATTTGCTTGGAAAGTTGTTTT
CCAGCCTTTCACTCTGAGGTAGTGTCTGTCTTTGTCTCTGAGGTGTGTTTCCTGTAGGCAGCAGAATGCA
GGGTCCTCATTGCGTATCCAGTTTGTTAATCTATGTCTTTTTATTGGGGAGTTGAGGCCATTGATATTGA
GAGATATTAAGGAATAGTGATTATTGCTTCCCGTTATATTCATATTTGATGTGAGGTTATGTTTGTGTGC
TTTCATTCTCTTTGTTTTGTTGCCAAGACGATTAGTTTCTTGCTTCTTCTAGGGTATAGCTTGCCTCCTT
ATGTTGGGCTTTACCATTTATTATCCTTTGTAGTGCTGGATTTGTATAAAGATATTGTGTAAATTTGGTT
TTGTCATGGAATATCTTGGTTTCTCCATCAATGTTAATTGAGAGTTTTGCTGGATACAGTAATCTGGGCT
GGCATTTGTGTTCTCTTAGGGTCTGTATAACATCAGTCCAGGATCTTCTGGCCTTCATAGTTTCTGGCGA
GAAGTCTGGTGTGATTCTGATAGGTCTCCCTTTATATGTTACTTGACCTTTTTCCCTTACTGCTTTTAAT
ATTCTTTCTTTATTTTGTGCGTTTGGTGTTTTGACAATTATGTGACGGGAGGTGTTTCTTTTCTGGTCCA
ATCTATTTGGAGTTCTGTAGGCTTCCTGTATGTCTATGGGTATCTCTTTTTTTAGGGTAGGGAAGTTTTC
TTCTATGATTTTGTTGAAGATATTTACTGGTCCTTTGAGCTGGGAGTCTTCACTCTCTTCTATACCTATT
ATCCTTAGGTTTGATCTTCTCATTGAGTCCTGGATTTCCTGTATGTTTTGGACCAGTAGCTTTTTCCGCT
TTACATTATCTTTGACAGTTGAGTCAATGATTTCTATGGAATCTTCTGCTCCTGAGATTCTCTCTTCCAT
CTCTTGTATTCTGTTGGTGAAGCTTGTATCTACAGCTCCTTGTCTCTTCTTTTGGTTTTCTATATCCAGG
GTTGTTTCCATGTGTTCTTTCTTGATTGCTTCTATTTCCATTTTTAATTCCTTCAACTGTTTGATTGTGT
TTTCCTGGAATTCTTTCAGGGATTTTTGCGATTCCTCTCTGTAGGCTTTTACTTGTTTATTAATGTTTTC
CTGTGCTTCCCTAAGTGTGTTCAGGTCTTTCCTGAAGTCCTCCAGCATCATGATCAAATATGATTGTGAA
ACTAGATCTTGCTTTTCTGGTGTGTTTGGATATTCCATGTTTGTTTTGGTGGGAGAATTGGGCTCCGATG
ATGGCATGTAGTCTTGGTTTCTGTTGCTTGGGTTCCTGCGCTTGCCTCTCGCCATCAGATTATCTCTAGT
GTTACTTTTTTCTGCTATTTCTGACAGTGGCTAGACTGTCCTATAAGCCTGTGTGTCAGGAGTGCTGTAG
ACCTGTTTTCCTCTCTTTCAGTCAGTTATGGGGACAGAGTGTTCTACTTTCGGGCGTGTAGTTTTTCCTC
TCTACAGGTCTTCAGCTGTTCCTGTGGGCCTGTGTCTTGAGTTCACCAGGCAGCTTTCTTGCAGCAGAAA
ATTTGGTCTTACCTGTGGTCCCGAGGCTCAGGTTTGCTCGTGGGGTGCTGTCCAGGGGCTCTCTGCAGCG
GCAGCAACCAGGAAGACCTGTGCCGCCCCTTCCGGGAGCTTCAGTGCACCAGGGTTCCAGATGGTCTTTG
GCTTTTTCCTCTGGCGTCCGAGATGTGTGTGCAGGGAGCAGTCTCTTCTGGTTTCCCAGGCCTGTCTGCC
TCTCTGAAGGTTTAGCTCTCCCTCCCACGGGATTTGGGTGCAGAGAACTGTTTATCCGGTCTGTTTCCTT
CAGGGTCCGGCGGTGTCTGTGGCAGGGGTCCTGCCGCTCCTGGGCCCTCCCCCACGGGAGCCCAGAGGCC
TTATACAGTTTCCTCTTGGGCCAGGGATGTGGGCAGGGGTGAGCAGTGTTGGTGGTCTCTTCCGCTCTGC
AGCCTCAGGAGTGCCCACCTGACCAGGCGGTTGGGTCTCTCTCTCACCGGGTCTGGGAGCAGAGAGCTGC
TACGGGCCGGGATCCGCGGGTGTGGGACTTCCGGTAAACACAGAACGTGCCCGGTTCTAGAGAAATTCTG
CTTCCGTGTGTCCCAAGCTCACCAGGCAGCTTTCTTGCAGCAGAAAATTTGGTCTTACCTGTGGTCCCGA
GGCTCAAGTTCGCTCGTGGGGTGCTGCCCAGGGGCTCTCTGCAGCGGCAGCAACCAGGAAGACCTGTGCC
GCCCCTTCCGGGAGCTTCAGTGCACCAGGGTTCCAGATGGTCTTTGGCTTTTTCCTCTGGCGTCCGAGAT
GTGTGTGCAGGGAGCAGTCTCTTCTGGTTTCCCAGGCCTGTCTGCCTCTCTGAAGGTTTAGCTCTCCCTC
CCACGGGATTGGGGTGCAGAGAACTGTTTATCCGGTCTGTTTCCTTCAGGGTCCGGCGGTGTCTGTGGCA
GGGGTCCTGCCGCTCCTGGGCCCTCCCCCACGGGAGCCCAGAGGCCTTATACAGTTTCCTCTTGGGCCAG
GGATGTGGGCAGGGGTGAGCATGTTGGTGGTCTCTTCCGCTCTGCAGCCTCAGGAGTGCCCACCTGACCA
GGCGGTTGGGTCTCCCCTTCGTCTCTTCTTGTGTTGATGCTACTTGGATGCCAATGAGGATACCAGTTGA
GCTCTACTGTGCCCCTTTCATGGACATGTGATCATGGACCGAAACCTATAAAACCATGAACCAAAATAAG
TTTCTTTTTTTCCCTTCTATCTTAGTTTTAACCACATTTTCCTTCACACTTTGAATTTTACTCACTCTCT
GCTCTTATGACTCCTCTGCCATTATGTGACTGTTGGTTTACTATGTGGCTGACCTCAATGTGGGGTTAAC
TCAAATGACATGATTTTTCCCCCTTTTCTCCCCTTCATCTTCCTTCTCTAGGCACCTGCTGAGATTTACA
GCCTTGGGGATTTTTTTTTAAGCCTGGAAAGCACACACACACACACACACACACACACACACACACACAC
ACACACCATAGAGATAAATTTTAAAAAAAATATAAAAAAGAAGGAGCCAGGTATGTCCCTTTAATCCCAA
CACTCAGAACCAAGCTGATCTCTCTGAGTTCAATGCCTACATGGTTTAAACAGTGAGTTTCAGGCCAGCA
CTATCTACATAATGAAACCCAGTGTCAAAATAAAACAGAGAAGAGTGTTGTATTTATTTCTGATAATGTA
GTCCACAGAGAAACTATTTCTACTGAGAAAGAACTTATTGTTGAGAGAATCAGTGGGCTGGAAGGAGACC
CCAATTCTTTGTGTCACTACTCCATCCCAGCCTCAGCAGGAAGCAAAAATGGGTACAGCTAAAAAGGAAG
CAGGGCGATTATGAGTAAAGCTGTGGACATGGGTCAGCCCAACAGCAACAGAAGCAGGCAGAAAAACAGC
TAGGATGAGATGGCTTCACCAGCCAATATCTCCGACTGACAGTCCTTAGTAGCACCAGGATGTTCTTTTC
CTTCAAGTACCCCTGGACTTTTCAGACAATCAGAACCCACAGAACAAAGTGTGGCAAATGCCTAAGAAAA
GATGTCTTGTGGGACATATTTGTTTATACAGGTTTCATGTATCCCAGGCTGACCTCAAACACAATATGCA
CCCAAGGATGATTTTGAATTCCTTGTTCTCCTCCTGGTAAGGGGACTATGGGCATGTAAAACCACACCAG
GCTGATGAGATACTGTAGGTTGAGCCCAGAGCTCTGTGAGAGTCAAGTGAGCACTCTGTCCACTGAGCTG
CATCTCCAGCTCCTCCGGATGTGTTCTGCTAATACAACAAAACTGAAATAGAAGTCTTCAATGAGAGACA
AGAGGAGTCTCCCAGTCCAGATACATTAAATTACACATTCACAAGTAATCCATATGTCAAGAAATAATGA
AACTATGTAAAAGTAAGAAAAAAAGAATAAGATAGGAAACATACTATCAAAATGTTTGAGACATATGTAT
GAAGGTGCTAAGAGGAAACTTTCCTTACAACACTAATTCTTAGATTAGAAACAAAGACCAGCATCCTAAA
TTTTTATCTACACTAGAAAATAAGAAAATAATTAATTCAATGAAAAATAATTGATAAAATGAATCTCAAA
ACATTAAATATAAGAAATTAGCAAAAAAAAATCCAATGATACACAATTAGTTTTCTTTTTTAAAGCAAGG
AATGGTATTTGTCGTCTCGATTAGACCTAGATAGAAAAATATAAGGTCCATTCTGTTTGGTGATTAAAAA
AAAATTGCCGTGCTTTAGAGTTTATTCAGAACACAGAACCTGGTACCACAGACATAAATTTAAAAAAATA
TATATTCATCGTTTAAACCCTTTTCAATGAATGTGTTCATACACATCTTGTCTCTCCTATAATCTGTTTA
ATATCAGACAAGATTTCCAGGGTTGCCATATGGAGATTATGCAGTGTTGAAATGAAAGCACAGCATTTTA
TTCCCAACACAGACTCTGGTTGAAAACATCATTGTTTTTTTCACGAGGAAACTAGCACAAGATCCAAGCC
CAGCCTCCCAATGCGTTGTCACATCTTAGAGCCATTTCCTCAGACAGCACTTCAGCTGTCTTAATATTTT
TCTTCAACAATCGAAACAGACTTGTTTGCTGCACAGTTTGGTTTACCATGCTGCTTGGGAGATCCTGGAC
CATCAGAAATGATGAAAGTTCTCCCCCACACCCCCAAACTACAGCACTGGTATCAGTGTAGAGGAAATAG
GAGAGACAGAAACAAAAAGGAAAAAAAATATGTTGTTGTATGGAAAAGAGCCAGGTAAGTAGGACTAGCT
GACCTTGGACATGCTATGTAGCCCAGGTTGGCCATGGACTTACTATGTAGCCAAGGCTGTCTTTGGACAT
ACTATGTAGCCCAGGCTGGATTTGAACTTGTGATCTTCGTGAGTATTGAGAATATAGGAATGGACTATCA
CACTCAGCTTTCTATCTGTTATTATAAGTGACTCAGCTGTGGCCCCTCATTTGCCATCGCCCCTCAACAT
CAACAACAGTATCCCCAATCACCCACTAGGATAATCCCATCCTTTAACTCATCCGTTGAGGTATGATTTA
CAAAACAGAGGGTCAGCAGTGTCCTCCTACTTATTAGAACACATATGTGTGGAGGGATTTGAGTGATAGT
TTGAGTGAGCCAGTCAAACCTTAACCTGGTTCTGATATTATGACCAAGACAAAAAAAATAAGAAATCAAA
AGTAAAGGAATTGGTCCAACACCGGGAATTGAACCTTAGCAGTTGAGGAGATGGCTCACAGGTCTCAGGT
AAATGATGGGTAGGTTTTGTGGCCCACATAGATTCCCAGTCCAGGGAGGTAGAGATAGGGCAGATCCCCA
TGGAAAGACAGCTGTCAAGACTAGTCATATTGGTGAACTCTGGGTTTAACTGAGAAATGCAGCTTCAATG
AATAAGGTAGAAGAGAAATGGATTAGGCCCTACATTTTACACTTCACATGCATGCATGTACACACACACA
CACACACACACACACACACACACACACACAGACAGGACAAAACAAAATACCTTGGACTTAAGGTATTGCT
TCCACTGTAGTAGCACATACTAGGAGGTGGGAATCTAAATAAGTGTTCTTTTCCACCCCCACAAAGATGA
ACATAATTATGAACCCTCAGCCCTGGATCTGTACAATCTGCTGAGGACTCCCAGATGTTTAGTTTAGTCC
CTCGCTCTCTAACATATTCTGGTGTTCTGTTTCCGGAATCCTGAGGTGGGGCTCGGCTGAATTGTGCCTT
ACTCCCAGTCTTGCATCCAAGACAACTTTCAGCTGCCATGTACTGATCCTTGGAATTCCCTGCCAAGGTA
CCTTGACTTGCATTTCTCACGAGGCCATGCCATGAAGACAGATAAAGTGTGGCTGTCTTACTCAGCCATT
TATTACATTACAGTATTGGGAAATTGGCTCGACGTTTAAACCTCAGTTCCCTCATGTGTAAATGAGCAGG
CGAACAATTCCACTTCATCAGATCTACATTAAGAGTGAGTTAGAAAAACAAATCAAAACGATTAGTGTCA
ATGTGTTTTATGAAAGATAAGCAGTATTATTTATATGATTTGTAACTTCGGAAAATATTGTACATGGAAC
GTAACGGTTTTCATTATCTTTGTACAGATGATGCAAGGAAAGCATCTAGGATGCAGAAATGCTTCCTTTT
TTGCTTTATTTCCAAAAAGCAATTCTTTCTGCTCCAATTATTTTTGTAAAACTTACTTTCCACTCCATCT
CCCCTTAGGTGATTAGGTTAGAACCGGGTTTGGTGAGAGGGGTTATAAAACGGTGTGTTACAGAATATAT
CTACAAGATCAACTGTTGAGTTCAAATGGAGGCACCCTCCATGGATAAGCCATGCTCCCCCTTAAGCTAT
TGATTTCTTTCCTTTTTTTATTTTCATTGATTTCTAGTATAGTCATTGATGGCTAGTCTAGGAAGAAAGA
ACCTCGGTTGAGGAGATTCCTCCATCAGATTGGCCTTGACTATGTCTAGGTGGCATTTCCTTGACTGTTA
ACTGATATTGAAGTGCCTTGGCTACTGTGGGCAGCACCGCGCTACGCAGGTGTGTTTGGTCTCTGCAAAG
GTAGTTGAATGTGAGCTTAGAAGCAAGCCAGTGAGCAGTCTCTGTAGTTTCTGTTTCACAATCCTGTCTC
GGTTTTCCTTGAATACGGGCTGGAACAGATAAGATGAAATAAAGATGTCCCTTTTAAAGTTGACTTTGGT
GAGTGTATTCATCGGAGCAACAGAAAACCAAAATTAAGCAAAAATCACAGTGCCAGATGTGGGATGTCTT
CCTGAAAGTTGCTGACCAGCGAGATCACAAAAGCCCTCAAAATTTTACAGGTTTTTGCCAGTGTTCTTTG
TAGCCCTCCAGAACTTGATGGTAAGACCCTATTCCTGAGGACACTGAATCCTTTTGGTCACAGGTCACAG
AAGGGTCAATTTGAAGCTGAGGTGGAAGCATCCTCTATAATGGCTAGCATTCATGGTTCAAGAAAGTGCT
ATTTAAGCTTCTGTGGGAGAAAATCATCTACAAACTTACTCGGGGGTGAACCATTCAAGCTAAAATGTCA
GGCAAGATGTGCCACTAATGGTTAGTACCATCACAGTAATGGGAGTAACCAGTGGCCTTCCAATTGGATA
CAAGGCATATTCCACACAAGGGAATACACACCAGGTTCTGTAAAGTCATCAAGAACCTATGGTTAGGGTG
ATATAGGCCCTATGAAAGAACATAATGGTAAATACATTGTCGAACTTCCTTCCAAACATCCATATTTGTA
TCTACAGATAAGTGTTGTACTCATCGCTCATCAGAGAAGAAGCCTTTGACTACCATGGGCAGAGATGTAC
AGCAGGAAAAAGTGCTGGGAATCAGTGGTGTTGAACTGTTCAGGTGGAAATAGGACAGCTAAGTCTTCTC
CACAGCTCAGAGAACATCATGAAAGAGTGGGTGGAAGGAATATATGAACCAGAAGATGGGGAAGTGGACA
GCAAAAGGATATCTTATAGATTGGACCTAGTCATTGAACTCTTAAAATGATTGTGGCTATGGTCATGGGC
ACAAGACTGGGCCCCTCATCACTTCATTACAGATGCGAGAGGTCTTAAAGATCCTCCCCTCCTTTGGCAA
TCAACATTTATTCGAGGAGGGGTTCTATCCTGCAGGCTTAGATTTTTCAAGACCTACTTTAGTAAGTGTT
CTTAAACCCTTTAACCTTCCTTTAGCCCACCACCCTCCAGAGGTAGTGGAAAGAAAAGGATAATAGGGCA
AACAAAGGATGTTGTGTTCCTGCTTACAAATAGTTCTCTGGGGTGATTTAAACCTTCATCAAAAGGATAT
CAGTTCAGTTGACATGAATCAACATAGGTAGGTCGATCTACTTGCAAACACTATTCACGAATCACCAAGG
ACAGTTCAACTGAGAAGAAATTGCTGTGCTCTTCCAATTGGCCTGGGTTTGAGGAGGCAGCAAGAAGCCA
CTACAATGTCACCACAAGAAGTTCTCCGGTGCTTTTCTCTCTACAAAGCCATGACAAACAATGGTCAGTG
AAGAAGGAAAGGTGAACAAATGCCACAGCATTGTCAATGAAAACCAGTGTCATCAAAGTCCATTGATCAT
CAGCGAAGAGTGGCAAGGCAAGTCAATGCCATGGTGTTGCCCACTGTTGTCCAGGGTTATACTCGTACCC
TTTGTAAACATCACATGCCCTTTTCCCAGGCAGCTACCAGAAACACCATGTGTTTGTTCTCAGCAAAACA
TCCTCTCCTAAGACAGTTTCCAGAACATCCATGACACAGTTGAGTCTCCAAAGAAACCAGAAATTTCTGC
TTCACTACCTTCTTCATTCCTGTACCCATAGATAAGTTGTTCTGTCGAATTCCTCTGTGCTCATGTAATT
AATTAAACTTAGTGATTACAAGCAGAAAAGAGACATGAAATAGGAGGGGGGACTTATTCAAAATATCGTT
GCCAATTGGAGAGGGGATGGAGTGAGAGAAGGAGTTGACCTAGGGGACGACGGAGGAGGATTAGGGAGGA
AGCAAGGGGGAAATGAAGGATGGGATGGGAGAAAAAGTGAGGTGGATGAGGGAGGGGAATTGGGAAGGGA
AATACAGAAAGGAAAGAACTAAAACTCATTATATAAGTATATGATATTGTTAAAAAATCAAAATTGTCTT
TTTTTTTAATAAGGTTTCTCTTTGTAGAGGGTCAATCATTACAACTTAGGGCTTATATTGTTGGATAAAT
TTTGTTTTTAAGCCTTTTTTTCCTTCGAGCAAATTATCAGATGCGGTTTTATTTTGAGTCAGTTCCTTCC
AGGGTTTTGTGTAACTGAAAAATCAAGTCAATAAACACTTTGTATTTATCGTCAAAATCCCAGTGAGTTT
TCTCCAGTAATTTTCCTTTTATCACACACCACCCACAGCCCTACTCAAAATGCTGGCAGAATTAAGTACC
TGCCACTGAATGTGTCAGAAGGTCAAACCAGTGGAAGTGGGAAAAAGCAACTAAAGGCAAACAAAGTAAA
AAACAGCAAAACTTATTCCCTCTGCATATGGGATTCCATTTTATGGTTTTGGAGAGTCTACTACACTGAA
GAAAAGGAAAGAGTAGAGTCTGAGGTGGTGTCTAAATTATTGAAGAAAGGCAGGCATACCTGTAAATGGC
AGGGAGGTGGGGGTAGGCTGTCAGGGCGGTTCCTCTCTTTAAGATGTATGTAAACACCAAGCTTCGAAAG
AAGAGAACCTCCAAGTGAAAACAGCTATGCCAAAATTTATGAATACAAGAGCGATTGTATCACACTGAAT
GAACATTCACACAAATACATCACACCACAAGTCTTTAGTATTCGTGTTTAGACACATCAAGTGGTGCTGT
GTTTGGGGGGTTGTATAAACAATGATTGTGTGTGACTGGAGAGGTGGCTTGGTAGTTGAGAACCGTTACT
GCTCTTACAGAGGACCTGAGTTCAGACCCTTGCACCAACATGGTGACTCATAAGCATTGATTACTCTTGT
TGAGTTCTATGCCCTGCTCCTGTCTCTTGTCTTGATGAATACACATGTGGGCTTGAGGGAAACCGACTTG
AGCCCTGTGGCCTCCCATTTCTTATTGACTGCTATACCTGCTTTTCTTCCCTAAGTTTCTAATGACTTCT
CTTTATGTATCTTTTATACAGATGCATAAAAGCAAGGGAAACACCTATATATGGAATTTAAAACAAGGAA
ACAAAGAAAGAACGAATGAAAGAAAGCAGAACACCCTCCAGTTCTTCAATGTGGCCATCACACTCCAGTT
GCTGTGCTTCCTCCATCATGATGGATGTTACCAGGTCAAAAAATTGGACAAAATAAACACTTCCTGTCTC
TTTTTTATTGGAATTTTATGTATTTTAATGTCAAATGGTATCCCCTTTCCTGGATCCCCTGTCACCCATT
CTCTCTCCCCCTGCTTCAGTGATGATGCTTTCCTTCCCACCCACTCCAATCTCAACACCCTGGCATTCCC
CCACATTGGGGAAATGAGCCTTCAGAGGAACAAGTGCCTCTCCTCCTATTGATAACAGACAATGCCATGC
TCTGCTATATATGTGGCTGGAGCCGTGGGACCCTCCATGTGTACCCCTCAGTTGGTGGATTAGTCTCTGG
GAGCTCTGGGGAGTGGGGGTCTGGTTGGTTGATATTGTTGCTCTTTCTATGGGGTTGCAACCCCCTTCAG
CTCCTCCAGAACATTCTTTAACTCCTCCTCCATTGGAGTCAGGGTGCTCAGTCTAATGATTAGCTGTAAG
CATCCTCATCTGTATCAGTAAGGGTCTGGCGGAGCCTCTCAGGAGACATCAATCTCAGACTCTGGTAAAC
AAACACTCCTGTCTTCGTTAAGTTTTTGCTTTGTATTTTGTGAATGCAACAACAAGAAGAATCAATATGC
TCCATCTTCATATCAGGGCCATGTGAATTAGAGTCATTGCTTCACTGAGCCCAGTAGGGTACTCTTGGCT
CCATCCACAGATCCTGGAGAGAACAAGGCCCCTCAAAGGGACCTGGTGTGGCCATGGTCAGCATAGACTC
TTGATGATCTATTCTCTTTGTGAGAAACAAAATTTTGTGTCATTGATAAATACAATCAAGGTGAGTATCA
CATGTAGCTTTCGTAGAGTCTATTTGTGTATACTTACTCTCAGCAGCCCTCGTTGCTATTATGAGGATGC
TCTTCCTCCCACCCTCCCCCACCTCAACATCAGGCATTCCCCCACACTCTGGAAAATAACCTTCACAGGA
CCAAGGTATTCTCCTCCTATTGATGCAGACAATTACATCCTCCTCTATATATGTGGCTGTAGCCATGGGA
CCCTCCATATGTTCTGTCATTATCACTCCAATTATGTGTTATGGGCTGTCATGCAGGTGCTGGTAATTTC
ACAGCATGCACTGCTTCCCACAATACTATCTCCCCAGCTTGCATTTTATCCCATTTTACTGGCATGCTGG
AAATCCTGTATTTTGTTTATTTGGCCCATAGCTAGATGCTCTTTCTTGGACTATTAGTAAGTGACCTACC
TTCCTAATGCTGCCAACCTTTAAAACAGTTCCTATGTTGTTACTTCTCTTGATGACAAAATTATTCTTGT
TGCTTCTTCATTATTGTAATTTTGCTACTGTTATGAATCGTAGTAGGTAATACATTTGGAGACTGAAGTT
TGTCAAGGGGATTGTGACCCACACACAGGTTGTGAACTGCAGCTATAACCGGTTGGTGGCAAGATATATT
TGAATGACAAACTGGGGAAGACAACCACAAGCCCTGGGTCCTAAGCCCATCGTTTTATGGACCTAGCTCA
CCTCTGTACCTCCTTAAATATGGAGTCATGGGAGGAGCGTTTGTCACTTTGAATAATACAAACCTTAACA
GAGACACACGATGGTTCGTTGTTGCTACCATTTTATAATTTCCTGCCCCAATACCTCACATTTTAAACAT
CATCGAAAGCCTAGAAAATATGCATAAAGATCTGTCTGAGTGAGTTACTGCCCACAATTCATTTTGTTCA
CCTGGACCTCAACTTTAGAAGAATGTAAGCATTAGCCATTTGAGAAATCCACTTCCGGCTCATGTTTTGT
TTAAAAAAAAATCAAGCTAAATAGAACAATAGAGATGGAGTGTACAGGACAGGTTGGGGATTTAGAGCTC
TTAAGGAAAGCTCGCACAAAGTGAGGTATGTCAACATACCTCAGCTGACTCAGAAGAAAAGAGGTGAGGA
CCATAGGAAGCCTTGGGCATGAACAGGGATGAAGGTGTCTTTCCAAGGCTGGGGGACAGAGCAGAGCATC
CTTCCTTGGTCTAGTTGAAGTGAGGAAGCTAGTGGTTCTCCACCTAAGTCAACCCACATTGAGACGGCTC
AAGAAGTTCTTGACCCGTAGACTCTCCAGTGCCTGAGGTTGAAATGCAGCTGCCCCCCCACCACCACGCC
CATAGGAACAAGCACTTGTTCCAAGGAGAGGTGCTTGAAGACTTCATTCTTTGAAGCCAACTTCTCTGAA
GGGCAGGTCTCCAATTTCTTAGCAAGAAAGGCATCATGTCTTCAACCTTGTCGTCTTTCCAAATCTGCCA
TCTCTGTGAAGCCCCATCTCGAAGGTCTTGGCCAGGGCATCTGGCTTCCTGAACTGATGTCTCCAACAGG
TTTCCTAAAATCTCAGTTTAGCAGTTTTCAACTGATTACCTGTGCCTTATCTAGTGTGGAAACAGAGAAT
GAATTCTGGCTTATCTGAGTCCCTGGAGGTAGTAGGTGCTTATAGAGAGCAGGTATGTTCTTGAATATCC
TTCAGTGTTCTAGCATTGAAGTGCTATGAAATACTATGCAGGAGAGGTGTGGGAAACACCTGAACACTTC
TGTTAGAGATCAGAGAGATGAGCTGTTTGCATTCAATTGACTGTGTATGTTCCTGGTCTTAGGCTTTGAT
CTATTGTGTCATACTTCATTGTTCATGTGGTCAAGTTGTGGGGAAAAGCACTACTTACAATTGCTACCCA
TCCTCCTTCATAGGGTAATAGATTTCAGTGCAACTCTTCATTCTAGATTAACTGATCTAACTTTTCTTCA
ATAAGGACATCTCTATTATACCAATCCGTGTGTGTGTGTGTGTGTGTGTGTGTGTGTGTGTGTGTGTGTG
TGTGTGTCTGTTTGTGTGCTTAAATGGTTAGTTTCCATGCAAGATTACATAAACCTTGTCACGGAAAAGA
GTCTTTGTAAGAAATATGCAAACTGTGGATGAGGCAGAATCCAGATGTTCTACCACAACATGGCCTTCTA
GGAAGAGTAGCATAATCTGCACTAAGAGAATACACTCGAAAGTAAAACTTGGAGGAAATGTCCTGGCATG
TCCACATTATCACAGTTAACTCTGACATTGTTCTTTTGGCTTCCATGGCCAGAAATGAGGGCTCTGAAGC
CAAGTAGCATCGTGTGGAGCTGTGTATAGGCTTGAGGAGGCTGTCAACTCGGTCTAATGACACATGTGAA
AGGAGTGAGAAGGCAGTAGTTGGACATTGTGACACTGCCCTCCCAATGGAAACATGGAAGTGTTGACAAT
AACAGAGTGGGAGTCTCATGTGTGAACTTTGACACCCAGTTAAGCAAAGTCTAACCTGTCTGTTAGCTTC
CTGAGTACTATCAACAAGGAAGGGTAGGCTCAGATGAAGCACTTTTGAAGATAGGTGCTGTCCCTTGTGT
GCTAGACCTCGTGTCCAAGGTATGTGGAAGACCATTCAGCCTCTTGAGACATGGGAGATCAGAGTAATGA
GATGCAGACAGAGGGGACAATTCTGTGTTAGATTTACTTGGCCACCATAACTACATTTTCCATGTAAGGA
TTTGCTCATAGAAATTTAATGTCTCACTCAGGTAAAGACCAAGCTGTATGAAGCCCCAATAACACAACTG
GCTCCAGGATTCTTTCTTAGTTACTAGGATTTGCAGGCAGTCCTTCATACCTTGTTTATATATTCAAAAA
TTATTTTTAGCTTCAAATACACAAGGCATATTCTTTCATGCTGTCTCTGGGAATGTGTCTTTTTCTGTCT
CTCTGTCTCATCTCTCTTTCTCTGTCTGTCTGCCTCTCTGTCCTATTTTTCCTATTTCCTACAACAGTCT
TTACTAATTATAACATATTTCAGGCCAGTTTATGCACTTTCTTGCATCATAAACCCCAGTGGGATCTAAA
TTTGTTGTTCTCTGGAGAACCACGATTAGAAAGAGAGTTGGCATCCAACTCTAGTATACTAGAAATTTAA
GAACTGAGAAGATGTAACATATTCAACAATTCCCAACAAGCCTAGGGCCCAATAAGCATGTATGGAAAGT
AAATTTTCAGAGATCCAAGAAATGCATGGCAGGCTGACCATGGGCTGGCTTTTCTTTGCTGGGACTGCCA
GCATCAGAAGAAAGGTAACATGGGGATTTAATAAACCTGTATAGTTTAAGAATACCTAGTCTGTACCCTT
AATTTACCCTTCCCTGTCTGTATATTCCTAGTGGATGTTGTCCAAAAATGTAGTAATGGCATCCTTTCAA
TAGTATAGAAGTTGCAACATGTGGCACCCAACAGAAGAATTTTTATCCCTGGTTGACGCTCCTTACCAAA
GATCTACAACATCTTTTTTTCTATGAATTCTCCTTTGGTGTGTGTGTGTGTGTGTGTGTGTGGGTGTGTG
TGTGTGTTTGTGTGTGTGTGTGTCTTTCTGTCTGTCTGTCTGTCTGTCTGTCTCCTGTCTGCTTGTTTGC
CTGTCTGCCTGTCTTTATGTCTTTGTCTTGATCTGTCTGTTTCCTCCACATGATTCTTCTCTTTAGTTCA
GCTTGACTTGTTAATTGCTCATTCCAAGATTGGCCCATCATGCTTTCTGTGAGTGTTTGGTTTTGATGAC
TAAAATTGTACCTATAGCCAGAACTGTGAACAGCTGATCACATCACTAAAACTCTCTTGGATAAAATAAG
TCATTTTTGAGGCTCTGAGGGAAGTTTTTATCAGAATTTATGTAAGTTTTCTTTATGTTTTACTCCCCCA
TACAAACTGTACTACTCTGTGGATCTCACCCAAGTCTTAGCCTAATTGTATTTATTCATGAACCTGCCCT
ACTGGGAAGGCAGCATTCCAACCCTCCAATATTAATTATCAGGACCAGTAGATGAGGAATTTGAAGAAAT
TGGACATTTAGCTATAGAAGATTTCCCCTGAGATGGATTAACTGTGTGGAATCATTGCTTCGCTGACAAT
CATCCTGACCTAAGTTGTCAGCTTCCTTTCTGCCTTGTAATTTTGTGTGTGCTACATAAGGTGGGGAGGA
ACCAACTCTGGGCTGTGTTTGAAAATTGAGTCTTCAGTATTCATGCATGAAGGTGGGAAAATTTCAAGTA
ATCAGTGATAGCTCTGGGTTAGAAGAGAGAGTTATTGAAAGTCTTCCCTTGTATCTCAGGCAAAGCTCTT
GGAAAGGGCAATTTGGTTTTTTGATTTGGAGAAGAGCTAGTTAATGGGTAGTTATGTGCTGTTGAAGGGG
AACATCTTCTGGATACTCTAGTGTATGCTGGAATTTCCATGGTATTATCTGTGATGTCACTAGTGTTATG
GAAAAAGAAAATGCCCTTGTGGCTTTTAGTTAGTCCTATTGGTTTACCAACAGACATGGTTTTCAGAATG
ATCAAAGTATTTACAGAGAAAACAGAGAGCATGGAGAGACAAGATAGAGAGGAAGAAGAGTTTAAGATAC
TTCCTTGTTATAAAAGTTCAAACCAAATTATCTGGTGGAAAGCAGAGAGTGAGATCCCTGGGTTGCTGCT
GAGGAGCTTCCTGGATTAGGTGGGCTTTGCTCAGGGCTTCTAGGAGTAGGAATTACGATCTGAAGCTTCT
GGATTCCTAAAGCAGAATCTCAGAGTCAAGAATAACTGATGATTTTTTGGCAGAGAGTCAGGAATTGACA
AGCATGCAGCTGGTCTACTACAAGATTCTTAATATCATTCTGCATAAGAAAGAATACCAATAAGATTCAC
AGAGGTAAAAAGCTTTGACTCTCCGGGTAGAATATTGAACTTCATCTTCAGAGGATTCCTGTACATGTCA
TTGGAATGATATTCCAAGAATGGATAGAGTGCTACTCCCCTGAACATGTATCAAGGTCTCTGACTCTTTT
TGTCTTGAAAATATATAATGAAGTCTTGGTGGTCCTAAACACAATGGATTCCAGACTTACCTGCATCCCA
TCATATATGAACTGAAATTGTACTCCATTTCTTTATGTCTTGTCCAGATTTTGTAGTTTAGGGACAGGGG
GATTATAGAAATGAGTGAGGCATAGTTCTATGTATTATGGTTGGGAGAAATAATGCAGCTAATAGATCCA
GCTGGAAGAGAGCTTTCCTCCTCTTTCAGTGCTTCAATGTGTCTGTAGATTTCCTCTTTCATCAGGCTTC
ACTGGGGGACTCAGCATATTCTCTCCAGTTCGTGGGCCATTGCTATGCATGTTCCCTTGTGTTTATCTAC
AGGATCTGCTGGAAAGCCATCATCACAACCTTCCAAAATCAATGAGCAAGTACAACAGATTTAGAAGATG
GAAAAACTGACTATTGAGCTCCAGAAATGAACTGTGAGTTGGAAAAATTCCCATGTATACCGAATCATTG
CACCAAAAGCATTTGTTGAGAAGTTAGACATTATGCCCACTTCTTTTTAGACAGTCCTGACACTTCTATG
TTAAGCTCAGTTTTCTCACACCACAAGAAAATGCGACTGTAATGTCCTCATCTACAAACTAATTTTCTTA
TGTGCCACTCAGAGGCAGGACATGAAGAAAGGATAGGAGTGTGATAAGAAGCTATTTTATTTCTCAGAAA
AGCAGAAGCTGTGTTTTGAATAACAGTCTTGGGATATGGCAAGTAATGTTTAAGCCATCAACATGGATTT
AAATAGACAGAGAATGCATTTTCTGTCCTCAGAGGAACACAGAGAGCTGTTCAGCTACAGAAGCACTGTA
ACTTAAACTTAAATAGGTAAACTTTTATTTTTTAATTTAAAGATTTATTTTATTTGTTTTGTAAGAGTAT
TCTGTAACTGTCAGACACAATAGAAGTGGGCATCAAATGCCATTATACATGGTTGTATGCCACGATGTTT
TTGCTGGGAATTAAATTCATATCCTATTGAAAAGCATTCATTGATCTTAAATGCTGAATCATCTTACCAG
TCTAATTCCTTATGATGGTGATGGTGATTGTATTGATGATGATGATCGTGATGATGATGATTGTTATTAT
TATTATATTATTATTATTATTATTATTATTATTATTATTCTGCAACTCTAAATGGATCAAGACTTACCCT
CCTCCAAAGCTCTTCCCCCTCTCCTCTCTCAAGAAGAACGTACAATAAAGAAGGCACCATCACAGCTTAC
CATCCTCCCCAGCACTAAAGAAAGAAAAGTTTTACTTTGTCTTTGTTATGGAGATATTCTTGTTGACTGG
GCTCATAGCTTCAGATCTGAAGTAGGGAGACAATGGAAATTGAAGCTCCATTTGGGGGAATCTGCTTACC
TTGGAAGAACGGGGAAGCAGTGAGCAAAAGTAAGATGTTGTTCCACCACTTCATCCTTTGCTGAGAACAA
AGTCTCCTCTTTGCATCTTGGGAACTGGGTAAGCAGGCTAAGCAAGTAAGACTAACAACTCATATCAGAT
GGGTAAACATTTGGCCATTGGGTATACAGGGAGAGCATTTCATTGACTATGCTGACTGAATCCCCTGTCC
ACTGTGTTCTCATCCCATGCAAGGAAAGTGTGGTGGACTTTGTCTGTCCTGTGTCAGAACAATAGTGTTA
CCCATTCTGAATGCTGTTTCTTCACTGATATGAACCTTGACAGAATGGAGGGAGCCAAGGAAAGCCACAG
CCAACAACATTCTTCATTCTAGAATATCAAGTCCTTCTCATAAGAAACACTTTCTTGTAGCTGTGAATTC
AGCAGGGAGGAAATTACAACCAACCTCTGATCATGCAGCATAAAAATTAGCATAAGATAAAAAAAAGACT
TAAAATGAGTCAAATCTCTGATACATAGGAAGAAGTGGTCCCATGCAGGGTCACAAATAACATGAAGGTT
ATTTTGTTAAGCAAGAATTACTATCCTGGAGTCCTCAGAAGTTCATAAGTGCTTGAAAATCTGTCACGGA
AAACTGTATTGATATCATACTCTAATCCAGAGAGACCATACAAAAAAGTATATTATTCCTTCTGCAGTAC
TTGGTTGAAATTAATTCACATCACTCATTTGTATTGAGACTGATATTAATGTTCTACGTAGATAAGAGCA
TTATCTCATTCCTTTCCTTAGTTTTGTTTTGTTTTTTTTAATAGGGAAAATGGCTGAGTATTCTTCAGTT
CCACACCTGAACTGAAGTGACTGTTCCTCAGACTGTATACATATAGGACATCTGTATAGTAGTTGACATT
TTTAGTCGGGGTGTCTCCCCATGGATCTGTTTGGGCCTGAATAAGCATGTATAGACTTATTTCATTTAAA
GGAATCATGTAGTATCCAAAACATTACAGGATCCATCTGCTGTAAATATTTTCTTTTACACAGGAGAAGG
AAGGTGTATCAAAGGCTGTGTATCAAAGGTTGTAGATATTACACCATCCATAGAAGATAATATATCAAGA
ACAATTCTGTAGGGCTACGCAGATTGATCTAAGAATCCTCAAACAATTCTAAGCCAGGATGGACAAGATA
TCACTTCACGTGGAAACTTAAAATAATCTGATGCTATGGTATGTGGAGTGTTAATTGATAAAGAAAAACC
ACCTAAAAAGCACATGCATATATACCAGATGCTATTCAAACATTATCCAGAGGAAGTTTGCAACCTACAT
TTAGCACAAAGAGATTGATTCCCCACTTCACAGATTCTGTTCAGAACCATTGAGTATTAAGAAATCTATA
TTAGAACTCACTTGCATATCACATGACTGTATAACTAGGTAGTCACAGCAAACATGACATACAGAAAGCA
TTCCTTGAACTTTTCAACAGTAGAGGGAGTGCATGTAGTGCATGAGGTTTGGGCATGAAACTCAGAAGTC
CAAAATACCACTTAGATTTGAGTTTTGAGGACAATAAGTACTTAATGAGTTTTGGGACAAAATTTGAATC
GAAAGACTCCAAAATTTATTTGTCAATCAGCTCTGAATCTCTATGGAGATTGGTGGCTATTATGAATTTA
GTCTGTGCCCCAGAGGTATAAGTAAATGGTGCAATTTGAAGTGATTAGATATGCTAAAGAGGCATGCAAA
ACAAAGGAGGCCATGGTATCTTTGAACAAGTGTGCTTCTTCAAAACGTAGCATGATTTACTGTGGAGTGA
ACTAGACACTAGATACACACACACACACACAAACAAACAAATGTAGACACACACAGACACACACATACAC
ACATACACACAGACACACACACAAACACACACTCAGACACACACACAAACACACACACACACAGACACAC
ACACACAAACACATAACCCTCAAATAACTGACCTCCTCTGTGCTGTGTGTGGCATGCTGGATTTATCCAA
GATATGAAGTGTATTCTCCACAAGTAAGTTAAACACAAACTCAATGAAAAATTTAGAATTCCTCTTTCTT
TCTTGAGAAAGCATTTTGTGCATGAGTAATGCTTACATTTTAAAGTTTAAGAGGGATGAGTTGAAAACAG
TAACTACTGAATTCACGTTAAAACAGCTTTTCAGAGACGTGTAGTGATTCAATTTGAATTTTATGAAACT
GTAGTTGCTCAGTTCTCATGATTGTAGTATTGAACCAGGTCATTACTAGTCATAACTCTGTAGGGACAGT
AAGAGCTTTGACAGTTCTTCAAGTTGAAAAACCTAAGAAACCGTACTAGCAACAGCTTAACTCAAAATGG
AGAAACTTGTGTTTGGGTAAGGTCCTGTACCTAAGACTGAGCAGCTGGTTCAAAGCCAATGACAAACATT
GCATGTACACAAGCACTACTGGGTACAGAACCTGTTAGTAAAATGAATAAAGCTAAGGGCTTCAGGAACA
TGCATGGGGAAGACTTTGAATGGTAGAAATTTTATGCTATAAATTTAGTGGTAGACATTGACATTATGAA
ATTTTGAAATATTTATCTCCTTAGGAGTGAAAACATTTGAGCTAAGTTAATGCCGTAGCCTAGGTAGGAA
AGGGAAGTGAGTTTCCATTCAGACATTAGAATTCCCTACATGCCGAACATGAAAAATACCCATGTTATGG
TATAAATTCAGATATGGAGAAAAATAAATTTGACGCGTGGTTCAGACTCTTGTATTGGCGTCCTTCTTCA
CGTTGCTTGCCCCCAATTTCCTTCCATGTACCCTCAGACACCTCACTTACACATGTCTGGTAATCCTATC
TCAAAATCTACGAACAAGAGGTACATTAAAGGTCACTGGCTTGCCACTATCACTCACTTCTGTAGTTGAC
ATTCTCTAGCTGTGTCTCTCAGGGGAGATCTATATAAAGTTCTGGGCAGGATGCACTCTTGGCTTCATTC
AATCATACCTAGTTTTGGTGAATATATATATAGTGGCTCTTATAGCTTGGATGTTAGGTGGAATTTTAAT
GTGCATTCTGAACAACTAGGTCAAGAATGGAGAATCCATTAATGACAGTGCCAAATAGACTTCCTCCTTT
TCTGATGAAACTCTTGATGTTGAGGTTTCCCTGGACCTCAAGACATTCCTCTCCGTGACCTCCTCCTATA
ACTTATGTTTGGACAGAAGAAAGGATTATGGTAAAACATCTATAATCCTCAAGTCTGGCCATGGGAACAC
ATGAAGGTAGAAATTAGAGAACTGATATCTAATGGGACTACAGAACTACACTCTGTAAACCATGTTGTTT
TTTGCTTTACCTCTGTCTGGTAATTGTTGGATAAAATAAGGATTTGGGAGTTTATCATTTGGAGGGGTTA
CACAATAAATACAATGCTATATTCACTCTATAGCTGAACCCCCTTTGTTGCCAAAATCATTGCAAAAACT
TGAATTGGAAAACAGAATTTTATATATAAAGTCCCATATAAAGGAATGTACAGTAAGAAAATGTAATAAA
ATACTCACTTTAATAAAATTAAAGGTCAGTAGGGAAAACACTATCCTTTGGGAAACAGAGAAAACCTAAG
AAATTGAATCATATTTCACAGGAATGGTCCATTGAATAAAATTATTATTCAGAAGAATCTCCTCCACTCC
ACGTTCCTGGAACATTTCTACCCATGCCAAGCCCCTGACTAACTTTCTCCATTCAGAGCATGTAACTACT
AATGAAGCAAAAGAAGTCTCTTGCTTTAGAGATGTAGTACATAAAGGTTTCCACTGTGTCACAGGAGACT
CTCCTGGAAAGGGTACCCTTGAATCTGGTCAATGTAAGGAAAGCTGTTCAGCAGGGAAGGCCATGGCAGT
TCTCAGTGATATCATCATTAGGCCCTCCCTGAAAAATGTCTTGTACCCTGGAGAGCCCTAGCTTCTTCTG
TGATGTCACAAGTGTTGTCGTGTCTTTAATTGTACCTCAGATATTCCTTCAGTACCTCTAGGGTTTACCA
ATTATCCTTCTATTCAGAGGAACCAGCCACTTGGGAGGGAGAAAAAAGAGGTTGAAGATATAAGAGATGG
GGAGAAGGAAGCTGTACTTCTGTCTTGGTATAAAAAAAAGAAAGAAATACATGGTCCTTGGGAATACTCT
GTGATTTCTGGGTAGGGTTTGAGTGGTTCCACTGTAGAGATAGCCTTGATCTGATCTTTACATATACGGG
AATTGGGGGCTGTCATACTTTTTGAAGCATCTGGACTTTCCTTGTAGTAATGGTTCCTGAAAATCAGAGA
GTTAAATCATTAATTTCTTTATTCAAAAAACCAGGGGTTGGGATGAGCACAGTTTTTTCCTGAGAGCTCA
TGGCTTTTATTATTATTTTCCTGAAGAGAAAGGTGCTAAGGAAAAAGGCAAAAACAAGTATTGTGTCCTC
ATCTCGTTGTAAACTCCTTCATACTTTGGATTCCTATAGTGCAGTTTGTGTCTGACACTGACATCTGGGA
GAGAGAAGAGTTTCTAGTTGAGACTTCATCATCTCAGACTGTCCACTAGTTTTACTCTGATTACCATTCC
CTGACAGTGACCTTTAAATTTCTGAGTCAATATGTCTAATTCGCTGGCAGATTTCTTTTCTTTAATTTCT
TTCATTTTTTAAAATTTTTAGCAAATCTTATTGGTTTTTTTAATTGTATATTTCTATATTTGCACTTCAA
ATTTTATTTTCTTTCCCACTTTCATGTCCATAAGAGCCCTAACTGGCCCCCCTACCCATCTTCTATAACT
TCTATGATGATGGTGATGTTGATGCTGCTGCTCCTGAAGATGATTATATTATTATTATTATTATTATTAT
TATTATTATTATTATTATTATCATTATCATTATCATTTTCATTACTATTATTATTATATGGGAACTCTAA
ATGGATCAAACTTACCCTCCTCCAATGTTCTTCCACCTCTCCTGATTAAAGAAGAACCTACAATAAGGAA
GACACCATCAGAGCTGCCCATCCTCCCTAGCACTAAAGAAAGAAAAGATTTACTTTGTCCTGGTTATGGA
GTTTTTCTTGTTGACAGGGCTCATAGCTCCAGACCTGAAGCCAGGTAGACTATAGAAATGTGAGCTCCTT
TTGGAGGAATCTGCTTATTTTTGAGTAACTGGGAAATAGTGAGCAAGTGTAAGATGTTGATTCACCATCT
TATCCCTTGCTGAGAATAAAATCTCCTGGGAACTGGGTAAGCAGGGTAAGCAGGCAAGGCTAACAAGTCA
ATCAAGGTGGGTAAACATTTGTCCATTAGGTATACAGGGTGAGCATTTCATTGACTAATCTGAGTGAATC
TCCTCTCCACTATGTTCTAATCCCATGCAAGGAAAGTTTTGTTGATTTTGTATATCCTGTAGCCCAGCAA
GTATTTTCCACATTCTGTGTGCAGTTTCTTCACTGATATGAACCTCGTGAGAATGGAAGGAGCCAAGGAA
ATCCACAGACAACAATATTCTACATTCTAGAAGATCAAGGTTTCTCATAAAATAAAATCCGTGTATCTAT
GAATTCAGCAGTGAGGTAAATTGCATCCAACCTCTGGTCATGCAGCTGATATCTGGTACACAGGCCTGAT
GACTAACTATTCATTGGTGGAAAGAAAGCATCAAAAATTAGCATGAGATAAAAAAAACTGAAAAATGAGT
CAGAACTCTGATACCTAGCAGTATCTGGTCCCGATGATGGTCACAAATAACATGAAGGGTATTATCTTGA
GCAAGATTTACTCTGCTGGAATTCTCAGATGGTCATATGTGCTTGAAAATCTGTCACAGAAGACTATATT
GATATCATACTCGAGTCCAGAAAGACCATACCGAAAAGTATATTATTCTTTCTGCAGTACAGTGTTGCAA
GTACTTCACACCACAAATTTGTATGTGAGGCTGATATTCATTTTCTACATAGATGAAAACATTCCCTCAA
TCCTTGTCTTAGTAATTTTTTTTAATTTGGAAAATGGCTGAGAATTCATCAGTTCCACACCTGAACTGAA
GTAACTGTTCCTCTGACTGCATACATAGAGGATATCTGAGTAGTAGTTGACATTTTTAGTCAGTGGTGTC
TCCCCATGGATCGGTTTGAGCCTCAATAAGCATGCCTAGTCATATTTTAGCTAGGGAATCATGTAGTTTC
CAAAACATTACAGGATCCGCCTGCTGTAAATATTTTTCTTTTACATAGGTGAAGGAAGATGCATAAAGTT
CTGTATATCAAAGGTTGAAGATATTACAACATTCATAGGTATAAATACTTTCATTTACACAGGTGAAGGA
AGGTGTATCAAAGACAGTATATCAAAGGTTGTAGATATTACACCATCCATAGATGAAAATATATCAAGAA
GAATTGAGTAGGGTTACACAGATTGATCTAAATATCCCCAAACAATTCTAAGCCAGGAGGGAAAAGAAAT
CACTTCACATGTAACCTTAAAATAATCTGATGCTATGGTATGTATACTGTTAATAGATAATGAAAAACTA
TCTAAAAACCACATGCATATATACAAGATGCTATTCAAAATGGAAACAGAGGCAGTTTGCAACCTAAATT
TAGCCCAAAGAGATTGATTCCCCACTGTACAGATTCTGATCAGAACCACTGAGTATTCAGAAAACTATAT
TAGAACTCACTTGCATATCATAAGACTGTATAACTAGGTAGTTACAGCAAACATGACATTCAGGAAGCAT
AGCATGAACTTGCCAAGAATGGAGGGAATGTGTTCAGCTGATGATTTCTCGCCATGAAACTCAAATGTCC
AAAATACCAGCTGGATTTGCATTTACAGAACAATAAATACTTAATGAGTTTTAGGACAAAATTTGAATCT
AAAGTCTCCAAAAATTATTTATCATTGAGCTTTGAATCCCTATGGAGATGGAAGAATATTATGATTTTAA
TCTGTGACCCAGAGGAATACATAAATGGTGCAATTTGAAGTGATTAGATATGCTAAAGAGGCATGCAAAA
CAAAGGAGGCCATGGTATCTTTGAAGAAATGTTCTTCTCCAACATGTATCAGGTGTTACCATGGAGTGAC
CTACACACACACACACACACACACACATCCTACAAATAAGTGACTTGCTCTGTGCAGTTGGGCATGCTGG
ACTGATCCAAGGTATGAGGTGTATATCCACAAGTAAATCAAACGCAATGATAATGAAAGAATTCAGAATT
CCTCCTCCTTTCTTGAGAAAGAATTCTGTCCTTGAGGAATGTTTACATTTTAAAGTATAAGAGGAATGAT
TTGTAAATAGTAACAACTGAATCCTTCTTTGAAAACAACATTTCCGAGATGACAAGTGATCAATTTTGAT
TGTATGCAATGGTGTTGCTCAGTTCTCATGAATGTAGGATTGATCCAGGTCATTACTAGACACAACTCTG
TAGGGACAGTAAGAGCTTTGACAATTCTTCAAGTTGAAAAACCTAAGAGACCATACTTGTAACAGCTGAA
TTCAAAAGGGAGAAACTTGCTTGGGTAAATCCAGTACCTAAGAGTGAGCAGCTGGTTCAAAGCCAAGGAG
ATACATTGTATCTAAATAAGGACTTCCTGATGCAGAACCTGTTACTAAAATGAAGAAAGCTAAGGCCTTC
AGGAAATATGCATTAGGAAGACTTTGAATGGTAGAAATTATATGCTATTAATTTAGTGGTTCACATTGAG
AGGATGAATTTTTAAAATCTTTATCTCCTTGGGAGTGATAATATTTGAGCTGAGTAAATGCTGCAGCCCA
GGTAGGAAAGGGAAGTGAGTTTCCATTGATACAGTGGAATTCCCTTCACACTGAAAATGAACATGAGAGG
GTTTCAAAGAAATGTTAAAGCACATCAAAAACTGGACATACAGGTGTCTCAGAGGGTTAATTCATCCTTG
TTCTGAGGGATTTTTCAAGTTTATTATTGGAAATCAGTCAAGAGAAATTCAAAATCTAGAAACCCAATTC
TGTACATGTCTCATATTAGCCTTAGAAGTCCTTGACCTGAAAAGGCCCCAAAGAGGCATAGCTAGATTCA
TCTTTAAAACGCTATTGCAATTGGTGAATGACGGCCTTCCCACTATGTTCCCAAGGCCAGCCATAGGCCT
TTAGACTGTGGTGCTAAATCTTCCACAAGAGAATGTTCATTAGCTCGATTACTGTGTTTTGTTTTTGGTT
AGAGTTTTGTTTTCTTCAGGTATTAGCTTTGTTTAGTTTGGTTGGAAGTTTTGTTATTCATTTTTTTTTT
TAATTTTTGTTCTTCTGGTGAATTTTCAGTTCAGTTAAGGTCATGTACCTTATATTATGATTGTATCATT
TAAGCACTTTTTGAAAAAAAAAACTAATGTATATTTTTGAGAACAAATTGTGTTTTTCAACTCTTAAGAA
ACTTGTTTTTTATGTGTGGTGTAGCCATCCTATAATCTGACAAAACATAAATGGAGATAGGTCATTGAAA
CATTCAGGGGCCTTGGGATTGGTAATTTGTTCACAACAAGCTAGAAATAAACATGTGGATTGGACTTTCG
ATGTTGCTAATATGGCCAACTCTGGATACCAATTTCATGATGGAAAAGGTATCCCTGATGCATCCTTGTG
GTCATATATTTAGGTTCTCCTAAAATATAGTACTCTAGGGGTGATCGTAAAGGAAAAACTATTGAGAGAC
TCAATAGTTTTGCTCTAATGATTCTCAGGAAATGAAAACATTCACCAATGGAGTAAAATTAGAAATCACG
AAAACCAGACCTATCTCTCTCTGGATTCATGAAATATAGTTACAGTGTGAACCTCTTTGGAGAGATAATG
AATTCCATGTTTCAAAATCCTTTTTTCTATGTAGATTTTATGTTTTTGGACTTAAATATATATTTGGTTC
CTATTTTGAATAGTTGTTTGGGTCAGTTTTTAATCATTAACATTACTATTGCTATTATTTCTTTTTTTTT
TTGGCTTTGTTTTTTTTCTAATCTTCATTATCTTGAGTATTTCTTATTTACTTTCCCGATTGTTATTCCC
CTTCTTAGTTTCTGGGCCAACATTCCCCTAACACATCCCCCTCCCCCTCAACACGGGATTCCCCTCCCCG
TCCCCCGCCCATTAAAACCCTCACTCCAACAATCACATTCACTGGGGGTTCAGTCTTGGAAGGACCAAGG
GCTTCCCCTTCCACTGGTGCTCTTACTAGGATATTCATTGCTACCTATGAGGTCAGAGTTCAGTGTCAGT
CCATGCATAGTCTTTAGGTAGTGCCGTAGTCCCTGGAAGCTCTGGTTGCTTGGCATTGTTGTTTATATGG
GGTCTCTAGCCCCTTCTAGCACTTCCAGTCCTTTCTCTGATTCCTTAAACAGGGGTCCTATTCTCAGTTC
AGTGGTTGACTTCTGGCATTTGCCTCGGTATTTGCTATATTCTGGCTGTGTCTCTCAGGAGAGATCTATA
TCCGGCTCCTGTTGGCCTGCACTTATTTGCTTCATTCATCTTATCTAATTGGGTGGCTGTATATGTATGA
GCCACATGTAGGGCAGGCTCTGAATGTGTTTTCCTTCTGTCTGTTTAAACTTTGCCTCCATATCCCCTGC
CAAGGGTATTCTTGTTCTTTTTTAAAGAGGGAGTGAAGAATTTGCGTTTAACATCTGTATTGTAAGAACT
TCAAGCCTCTGCAGAAAGAAATTGAAGAAGTCCTCAGAAGATGGAAAGATCTCCCATGCTCATGGATTGG
CAGGATTAATATAGTAAAAATGGCCATCTTGAAAAAAGCGATCTACAGGTTCCATGCAATCCCCATCAAA
ATTCCAACTCAATTCTTCATAGAGACAGAAAGAGCAATTTGCAAATTCATGTGGAATAACAAAATCCGCA
GGATTTTTAATAAAAGACCTTCTCGGGAATAACCAATCCTGACCTCAAGCAGTATTATCGAAAAAAAAAA
GTGATAAAAACTGCATGGTGTTTTGGTACACAGACAGTCAGATTGATAAGTGGATTGGAATTGAAGACCC
AGAAATGAACCCACATACCCATGGTCAATTGATCTTTGACCAAGGAGCCTTAACCATCCAATGGAAAAAA
GCACAAACAGTGGTGTTTCAACTGGAGATTAGCATGTAGAAGAATGGAAATCAATCAATTCTTTTTTTTT
TTTTTTTGGTTCTTTTTTTCGGAGCAGGGGACCGAATTCAGGGCCTTATGCTTCCTAGGCAAGGGCTCTA
CCACTGAGCTAAATCCACAACCCTAATTCTTATCTCCCTGTAAAAAGCTCAAGTCAACGTTGATAAAGGA
TCTTCACGTAAAACCATATAACCTTAAACTAATAGGAGCAACAGTGGTAAAGAGTCTCGAACACTTGGGC
ACTTTCCTAAACAGAGTACCCATGGCTTACGCTCCAATATCAAGAATCGACAAATGGGACTTCATAAAAT
TGTAAAGCTTTGGTAAGGAAAAGGGCACTGTCATTCGAAATGAGGTGCAAGCAACAGATTAAGAAAAAAA
TCTTTACTAATTCTTCTTCTGATAGAAGGCTAAAATAAATCTGTAAAAATACTCAAGGACTTAGTGTCCA
GAGAATCAAATAGTCCTTTCAAAGATGGTGTATAGAGCCAAACAAAGAATCCCAACTGAGGAATATCAGC
ATCCTTAGTCATCGGGGAAATGCAAATCAAAAAAAAAATCCTAAGATTCCACGGGATGCCAGTAAGAATG
GCTAGGGTAAAAAAAAATCAGATGACAACAGATGCTTGCAAGAATGTGGAGAAAGAGGAACACTCCTCTA
TTCTTGGTGGGATTGCAAGTTGGTAGAACCACTCTGGAAACAGTCTGGAATTTCCTCAGAAACGCGGATA
TAGTACTACCTGAGGACACCACAATACCATTTCTGGCTATATTATAAAAGAGGCCCCAACATATAACAAG
GATACATGATGCTACATGTTGATAGCAACATTTTTTATAATAGCCCGAAGCTAACAAGAAACCAGATGTC
CTTCAACAGAGTAATGTATAAAGGAAATGTGGTACATTTACACAGATATGTACTTGTAAGGTATTAAAAA
ATGTTTGCATGAAATTCTTAGGATGGAAGTTATATATATCTTTTTGTGTGAGGTAACCCAGTCACAAAAG
CGCACAAATGGTATACACTTATTGGAAGTGTATATCAGCCTAAAAGTGTGGAATACCTAAGAAAGGGTTC
TCATGTCATATGAAGCCTAAGCAGAAGGAAAACAAAAATGTGGATACTACATTTCTTCTTAGAAGTGAGA
ACAAAATATTCATGGGAGGAAATACAAAGACAAAGAGTTAAACAGGGACAGAAGGAAGGGTCAACCACAG
ACTGTCCATATGGGGATCTATCCCATATGCAGTCACTCCAACCATTCTCTATTGCTGATGCCAACAAGCC
CCTGCTGAGAGGAGTCAGATATGGATGTCTCCCGAGAGACTCTGACAGAACCCTACTGACAGTGATGAGG
ATGGTTGCAGCTAACCATTGCATTGAACAAGGGGCAGGTCAATGGAGTTTTTGGAGAAAGTAGTTAATGA
GCTGAAGGGGTTTGGAAAACCCTGGGAACAACAACAATATGAACCAAACATCAGAAATTCCAGGAATTAA
ACCACCCACGAGTGAGTACACACTGAGGGACCCATGACGCCAGCCACATATGAGGCAGAGGATTTCACTA
TCTAACACCTTTGGAAGGAAAAGGCATTAATCCTGTGAAGACTTGTTTCCCAATGTAGAGTGGTGCCAGG
GCATTGAAGCTGAAGTGGATTGGTGGGAATGGGAACATCCTCAGCGATGCCATGTATCTGGTGGGGGTTG
AGGGATAGGAGGAAAAGAGATAACATTTGAAATGTAAATACATAAAATAGTCAGGAAAATTATTAAATAA
AAATGACATTTTGTCTCATTAAATTAATCATACAGTAAAATACCATTTCCCATTTCAGATACTGGCACAA
GTGTTAGAGTTTGGCATTAATTTCCTTTGGTCTCTTTTGCTGTCTATAGCCAACATGTCCCTTTTTGTTA
TGACTTATATAAACAAAAATCTATTTTTCATTTTAAAGGAATCTAGATTGAAAAAAACTGATATAATTTG
AGAATCAATGATACTAACAATTTTACTATACTTCCCTTTATTAAAAGTTAGACAACTCCTTGAAGAAACT
TCAAGGGATAATATCAAAATATGTTTATTGTAATGGTACATCAAATACTTTTTGTTAATAGTCACAAACA
AGAAATGTTTCTGATATTTATGCATTATGGTATTTGATTATGGAAGAAACTGAATGATTTTAGATTTTGA
AATAATGTATGTAGATCATTTATTTTTAATAATTGTTTACAGAAGGAAATTATCAACGAATACATATATG
AAATGTGGCACACATTTATAATATAAATAGACCAAATTAAATATAAAATTAATGAACCAAAGGTGAGCAA
TCATGTATAAAAGCAAGATATATCATTGAGTCTACCTACAGTTGGAGTTAAGAGATGATTTGTGATTCCA
TGTATTTCATTCTAGACACCTAATAAGATAAAATTAATGTTGGAAAATTCTAAAACTACAACTAGTAGGT
TTGATCTAATATATACATTTAAACATTGCATTTGAAGAAATATACACAATGTATTTTCAAGTTTATATGT
ACAGTACATGCAAAAATTCACTATATCCATAAATTATCAATAAGACTCAAGCAATTTCTCTGCTCATATC
AAAGTTGAATTATCAAGCATATATATACACGTATGTCTGTATGTATATACACACAGGCACACACACACAA
TACTCCTAAAAATTTCAAACAAATTAGCAAATAATAAAGTCATGCAGAGAAAATCCATGAATAGGCATGA
ACTAAATTTCCAGAAGAATGCTCTCCCAAAAGAATACTTTCTAGCATATAAAACATTGCCTGTGGATTTT
GAAGAAAAATATATATGTGGCCAGTAAATGTAATCAGAGCCCAATTGGACTTATCACTCAGAATTGAAGT
AGAAATTGAAGTGGAGTGGAAAAATATTAAATAACAGGTTGAACTATACTACTTCAATTATAAAAAAGAA
AAATTTGAGAAACAGAGAAAGGAAACAACAGGTAAGATTGCTTTCTCTTAAGCATTGATACCTAAGTTTA
GTGTTTATAGTCTATATAATAGACAGAGAAAAGTAAATCTTATAAGTCGTTTCCTGACTTAAAAACAATT
TTCTTGGTTTGTGAATATACCCAGAACCATTAAATACAATGAAACGGATAGATGCAGTGGTTCAACAAGT
AAAAGACCTTATTTTTTTATTTATTAGTTATAATTGTATTTTTGTAGCATTTCTTCCCAGGTTTTTGTTG
GATATTTTATAAACCCGGACTTTGGTGTGGTCGATGCATAAATTTAATGGAACATGGCTGATATGACAAT
ATAATAGAAATGGATTTTTGGGGCAGAGAATACCTTTGGGTTCAACCTGGTTATAATGAAATGGTGGCCA
GAGTGTGCACAACCAATCAGAAGGTAAGAACTGTGGATTCGGATACCGGTCTCTTTGTGAGATTTCCTTT
TTAGTGTTGGCAGAATTGTTCCGTGATATCATGAGATTGTGCAGTGAACAGGCATTTTCTTTACTCCTGT
AATGAAAGCAAATATTTGTTGTTTTCAGTTCCCTCAGAGAGCTTGCTATGTGACTACATCAATCAGGAAC
TAAGGATGAGGGACTTAGATGTGCAAAACATGATGTTGGTATTGGATTTCTTCTAGGTACTTCTAGTGAA
GTGACTTCATAAGATTTGGAATATAATCAAATAAGACCTTGATAAAGATGTAGAAAGCACTGGGTGTGGT
GGCACAGGCCTTTACTCTTAGCACTGGGGAGGCAGAAGCAGGCAGAAGAACTCTAAGTTCAAGGCCAGCT
TGGTCTACAGAGAAAGGGAGATAGAGGGATCTGGTACTGCCAGGGATATAAAAGAAACACTGTCTCGAAA
AATGTTCAATTATATGATCTGTATTATACAAAGAAAAAAATCTCATTTTATTTTAGTAAGATGTTAATAA
TTTTATCTTGAGTCTAATGCAATATTTTAGCTATAAAATAATGTGAAGGTACTGAAAATGTATGAAAAGA
TGTTTTCCATCACTATTCTGTTTAAACTACAAGCTGAATTTTTATTAAATAAACCTACGTAAATATACTT
TGAAAGCTTTTCTGTGACTAACTAAAGGCCTTTTACATAGTTAATTAAGAAGAGTGGATTTGAGGCCAAT
CTTGAAAGATCATGACTAAGGTATAAATGTATATTAAGCATCAAAATCTAATCTAAAATGTTGCACAGTA
AAGAATGAGAACCTTTAATTGGTTTTCCTCTAAAGAATACATCTTCTTTTCGTTGGAGTGAAGATCTGAT
GATTTGAACAAATTTTTGAGAAATACAACCTGCTCTGAGAAGATAAGAAACAGGGAAAGATAAGGAAAAA
AGCCTGCTAACTAACAACGAACTGGGAGAGAGTATTCTATGGAATATATAGACAATAATTTTGACCCCTC
TTGTATTGGTTAGCTGGGGACTTCATTATGCCTATCTATGTACCTAGGAAATTTTCTTTTTTCAAGTAAG
ATTTTATGGTTCCTCTGAAACCTCTGGCTTTTGTATTAAGGTCTTAGCATGTTTACATGATAGTTTTGAA
ATATTAGTGTTATTATCAAAAGCCATACTTTGTACATACTTTTTAAGCAACAAATTAGATATGTGTCTGA
TGGGTTTTAAAGAAAGTAAGAATGTTAAATATGAATTTATATTTCTCATATATACTTTCTCTTCTGTTCC
ATGTTTGTTGATGAAACCTTAGCAGATAAGAATGCATAGTAACCATCTTGCTAGAGTTTCAGGATTTTAT
TGTATCTTGTTTGACATGTGCATTTCTATTAAAATGCTAACTCCTTTCTAAGTCATTTAATTTAAATGGA
GAGGTTTTCAATAACTCCTAGTCTGCTGTCTATTCATATAACAGGTCTTTGGTTTTGTTATTAAATTTTA
TTCCAGTAACTTCTTAATGTGATTTATTTTTAATGGAAATTATATATATATATATATATATATATATATA
TATATATATACACACATATATACATATATACATATATACATATGTATATATATACATATATATATTTTAT
AAAAAGATTAAAATTTTATTGGAAATATCACTTAGTGATGGACAGTTTTACAAACATTCTCTAAATTATT
GAATATTCTCCATTTTTAATAAGTATAAAATATTATGAATACAACAACCTTTATTAACATAGACATCTCT
AGTTAATATAGCCACAAATATGTTATTATTTTTATCTTTGAAAATTTTTTTCCTAGTTTGTCAGTAATAA
ATCTTGGCTTCTGTATCAGAGCTTTCTCATCGTTATTCATAAAGAAATCTATTGCTTTTTTATTGAGAAT
AGTAAGGAATGTTCATTGATAGGTAGATAGGCAAGATTAACACAATATACACAATGGTATTTCATTCACC
CCTAGGAATACTAAACTATCATTGTTTCAGGAAATAGATGTAACTGGAAAATATACCGAGTAAGGTAACA
ATGACTCAGATAGGCAAATAACATGTGTTCTTTCTCATGTAGATAATAGAATCTCATTTTCATATACTTG
TATTTACGTGAATTTTGGAGTGGTTTGAGTTCATTACACTGGACTGGGTCTCATTAGATTAGAAAGTATG
GTGTTAAACAGTTTGTTTTGGACGATATTGAACATATGGGATATGAATGTAGAAGTAAGAATAACACAGA
CAGAATAGTGCAAGTGTTGGGACATAATGGGTGTGGGGAAAAAGTATTGAGGAAGGAAGGATGAAGTTGA
ATGCCTAGAAATATGACATCAGACAACTTGTTACTTTATAGGCTAGGATAAAATAAATATTAAAATTTAA
AACTGATACCTTAATTTCTTTTCTTTTCTTTTTTTTCAGAGCTGGGATAACTATATGCAATTTACATCGT
GTTTGAGGAATAATGCCAGCAAGTGATACCAAAACAATATATTTGATCTTAGTCATACTATCCATAATTA
TTTGTTAAAAACATCACTTACCTGCCAATTTTGGTATCATTAAAATATCGCCTGTGAGGTAATAACTACT
TATGGTCGTAGAGTATTATTATTATAAAAATATCAACTGGTAAAATCTGTGATTTGATCTACGTTTTAAG
TTGCTTTTTGCTTAATTTTTGCCCCTCCTGACCCTCACTCATACTGAACTATAAATTTCAATGTTGAATA
CTACTATAAAAATATGATACTTCAGGGTTGTTTACATTGCTCAATTACAAGTTAATATTATCCATAAAGT
ATAGGGTACCCTCCACAAAACTCATAGATCCAAAGAAGATAAACAAGAAGAAAGGCCCAACTGCAGAAGC
TTTACTCTCACTTAGAATGGGGAATAAAATAGTCTTGGAGGGAGATTGAGGGAAGGAACTGGATGGGAGA
AGGAAGGGAGAGAAGAAAGGATTATTTGTGGGACAGGAGATATGTCCAGATAGTCATAAGAAGGATAGGA
AATGTTGAACTTATGGAGATGAGGATGTAGGGGAAATCTCCAGTATGAGAAAGAGTCCTGGGATAAGGGA
GGTACCCACGAATCAATGGGAGTTTCCTAAGCTGCGACTCACATTGATGATATGGAACATGAAGAGGTCA
ACTCCTGTAGCCAGGAAGGACCACCAGTGGAGGGATAAAGACACAAGTACACTCACAAAGCATTTCAACA
CAAAATTTGCCAAGTCTAAAAGAAAATCAGGGACTGAGTGAATTGCCAGTGCAAATTGAAATCCATCACA
TGGACAAGCACCAATTCATGGCATTATTAATGTTGCTCTGTTACACTCGCAGATAGAGCAGGTTGTACTG
AGAGACTCCACCCAGCAGCTGACTCAGGCATATACTGACACCTACAGCCACACAGTGGATGGAGCTTGAG
GACAGATTTAGGGCCCAAAAGACAATAGGAACTGCACAGGAAGAACAACAGTGTCAACTAACCTAGACCC
CCGGGAACTCTTAAAGCCTGAGTCCCCAACCCAAGATCATGCACAGGGTGGACCTAGGCCCCTGGTGCAT
TTGTGGCAGACATGTAGATCAATCTCCATGTGGCTTCCGCAAAAAACTTGAGTGGGGGAAGTTCTGAAAG
TTGTAGCCTGACTGAGGAATCTGTTCCCAGACAGGGTTCCATTGTCTGGCTGCAGTTGGAGAGGATGTGC
CTAATTCTGAAGAGACTCGATGTTTCAGAGTTGCGGCCATATCTGTGCATGTCATCATCTTAGGAGAGAA
GAGGATTGGGTCAGAGAGTCTGGGAGAAGGGGCAATAGAGGGGGCATCATTTGGTATATAAATTAAAAAA
CAATATTACTATTTTTGCTATTTCCTTAGCAGTAATCTCCTAGATTACAGTCTCACTGTACATTATTACT
GTGCTCTTAAATCCAATCTCTACTGGTGGACTTCTATTTGGATAGATGTTTAGCTTCTCTCTCCTTACCA
CCTGAGTTATAAATAGGTGGTTGGGAATTCAATTTTCTTCAGAAGGCAGGCATAGATGTATCATACACTA
GGGCAGTAGGCAATTGAAATACGACTGAGTATTGAGGATTGAGCTATAATAGGGAACATAAAAGTAATTT
CCCATTTAATAACATGCTTTTTGTCATGAACCAATACAGGAACAGAGGATTCCATATATTTTTCACTTAA
CATAGTTTTTGTCTTACATTTTCCTCTCCTTCAACTTCCCATAGATATTTCTACCATATATATATATATA
TATATATATATATATATATATATATATATATATGAACAGCACTTGAAACTCAGCAGAAGAATCAGTGCAA
TGATAGTGCAATTTACCTTATCATAAAAGAATGTGTTTTCCAAATCTTTATCTGATATAGGGATCATATT
CATAACATAAAACCCAATATATCATATTACTCAGAAATATGTTACATGCTAGAATAAATGCTTAAAATAA
TTGCTCAATAATTATCAAAAAGTACATGAAAAATACTAAACCCACAAAACATTGGTGAAGTTTAAATACA
TATGACAATACTTATGCTGTGTTACTGGAAAAAGGAAACATAGTATACAGTTGCTTGGACTAAATTTTAA
TATAACTATTACAGAAATCAATATAGAAATTAAAACTGAAATTACTTGTGATTCCATAGTACCATGGTAC
GAATATGGACCTGAAGGAATCTATCTGTATATTCCAGTGATACCTTCATTAAATGAGCTTATCTGTTCAT
AATATCCATGTATCAAAATGGGAAGAATAACATATACAGACACTAGATCTTTATTTAACCATGAAAAGAG
CAAAATTACATCATTGGCATGGATATTGATGAAGCTAGATATCATTGTCCCAATTGAAAAAAATAGAACT
GTGAGGACAAATGCCATAATCTTATGAAAGTAGGCAACTACTCTTTGTTTGACTTTGAATCCTGTTATAT
AGAAGGAAAGTCAGATGTCATGTTATAAACAAGGTCAAAGTTTTCCCACGTCTCAGATGGCTGTAGAGAG
CATCCTACTACTTCTGTTTTGCTAAATAACAATGTTGTCAAACTGTCTTCCAATTCTTATTATTTTTCTC
CATAGATTACAGCTTTCATGAGCTCTGGTCAGAGAAATGTATAGGTGTACCGTGCAGCAATTAGTGCAGA
TCTGTGTAACTGCTAAGACCGTGAGAAGAAGAATGCTGAGCATAAGGCAGGGGAAACATTGCAGAAAAGG
AGAAGGCAGAACGTGATGAGTGGGAGGATTCAATCGTGACTTCTGGACATGACACAGTTATTGGTCTCAC
TGCATCTACACTCTTATGCACACGTCCTGAACATGATTAAGACAACAAGATTAGGGAACATCCCAGTAGG
CTCAGTGAACAAATGAATTACAAAGAAAAGAAAAAAGGAAAATACAAAGAAGATGAAACTGGAAAGGTAA
TGTATCTGGAGAGAGTAGAACCATGTTAAGGATAGGTGTGATCATGGTACATTGTATATACATGTATGAA
GAATAAATAAAAATTCTAAAATAAGAAAAAATTCTGAAAATTTATTAAGGATTTTTATATCCTATGGAAG
TCAATTTTTCCCATAGAAGTAGTATAGAGTATTCTAACTTTTGATAAGTTGCAGAACAGTTAGTTAAAAA
ACATAGTTACATTGGTTCAGTGCATGCTGTCTGCATTATGGAAATATCAAACTGAGGCTCATTAATCTGT
ACAGTTAACTTATATCACCTGTTCAAATAAAATAAAATGAAACACTGTGTAATGATCCACAAAAACCAAA
CTGCACCCTAGAGATTTAGATGGAAACTGAAAAATGCCCTGTTCTTAACTTCAACCATTTTACTTTTTGA
AACTCTAAATACATATGTATAAAAAAGTTCTAACCTGATACTCAGAATACATTATGGTGTCTTTGTGACT
TATATAGTAAGACTTTTAAGGTTCCACATTGCCATTAATTATGTCATTCATTTTTAAAATCCTAGGACAA
TAATTTCTAAAATCCATGGGCTTTGATCCTGACAGCCATGGATTGCACTGTGCACATGATCACTTTATAT
TAATTAGCTAAACTCTGAAAGGCAATTTGCTGCCTCACAAAATTAAATTGATTCATTACTCTGGTTAGGA
TAAGGGTTTCTTGTAGGAAAAGACATAAATTTCTCGTGACAAAATTTACTTTCTCTTCTGGTGTTTTGTG
GGCTATTGATGAGCTTAAACCTCTTCCTTCCCAACCTAGCACTTACAATAGATTGTTTTTCACTGTTGAT
CCCAGACACAATAAAGATAGGGAAAACACTGAAAATAATAAGGGCTTTCTTCACTGTCACAAAAGACAGT
TTTTGACTTCTTCTTCATCATCTTCACCACCACCACTAACACCACCACCAACACCACCATCACCACGACC
ATCATCACCATCATCATCTAATTTACATGAAATTGTATTTGGAATTTTGTTACACCAAAGAATGAAAAGA
GAAGTATTCTGGTTGAAGAAGAGATGTTGATGACCACTAAGTCCTGTACAGTCATTAAAATGTTATAAAG
ATATTGCCCAATTTGCTTCAGATGATTGATTGAAATGATATTGTTCTATACATCAGGGTTTGACAGTCCC
TTAGTGAGAGAGTGATCTTTTACAGCATGGCCTTCATTATCACACTTTGATTTAACCCATCTACCAACAA
AGTAAAATTGTCCCAGAAATAAAATAGTGCCTCTCCAGAAACAGCTTTTATCAACTGAAACACATCTACT
TCTATTTCTTAATTGTCATGCTGATATGGGCTTAGGATACAATATGTTCTGATTTATTAATGGTATTTTG
GTATTATTTGGGTTAATTGTGAAAATTTCAAAGGATCATACCTATTCCATGATTGTATCCCATACAACAT
TTAATTTGATCTTGAAGAGTTGCATGAAAACTGAAGTATCGAAAATGTTATCTTCCCATTGAAAATTTGT
ACCATCCATCATGTGAAACTCCCACTGGAATCAGTGGAATGATGTCTATGAAAGCATTTAAAAAGTTTCC
TACTGCATTATTGCAACTCTACAGAAGCTTCTCTCCCTTAGTGGCAGTTCCATATTGGCTGTAAACAAAT
CACTTTCTGTGCCTTGGAATGGGTTTAATATATTATCTTTACCTTTTGATATGAAACTAGTTAGGACTTT
GAGAAAAGGGGGCAGACAGGCCCTAGGAAGTATGTTTTTAAAATTATTTTCTTAAAATTAGACTTTTTCA
TGCAATTTATTTGAATTATGTTTTCTCTTTCCCCTACCCCTCGCCCCTTCTCCTATACTTCTCAAGTCAT
CTGTATCTACATTCTTCTGACTCTCACTAGAAAACAGTCATCTAAGGTATAAAAATAAAATGAAAGTTAA
TGAACTGGAGTAGATCAAACAAGCAGATAGAAAAGAGCCAATGCAAGGTACAAGAATCAGATACAGACAC
AGAGACCCAGACTTCCATTCACTCACTTATTTGGAATTACAAGGAAACATAAAACCAGGAGAAAATATAT
ACACAAAACATACTGAGTAAAAATTAATAGATAAATAAACAAATAACCAAAGGAAAAACACATTCTGAAG
AAAAAGTCCTGACCCATTATGAGACAAGGATCCTCCAAAGATGATGTTCAGTTCCCTTAGCGCTTTATAT
GCAGTCTACCCTTAAAATTAGTTTGTGTACCCAGTGAGATTCCTTGGAGAAAACTAAGTTTTCATTTTCA
AATGATTACCCATTGGAGATAAATTCCAGTTTAGAGATAAGGTGATGTGCAGGGCTTGGCTTCTTTCAAG
GGCTAATTAATAGGTAAGGAGATCTGTGAGATGCTATCCTCTAAGCATGATAGAGCTGTGGGACTAAGGA
ACACACAATAGTTACATCTATCTGAACAGACCCTATATAATATTGCCCTGCCTATTCAAAGGAACTAAGC
GCAGTGCTGGAGAATAGAAAATAATGTAGTCACGGGTGTCTTACCAGTTGTTACGTGTGTAGCTTCATGC
CCATGTTCAAAGAAGAGGCTCAGTTTAAATCCAGGGGCTCATGAAGCAAAAAGATAAAGGCATGCATGTG
CTATGGGGATTTGGTCTAGAGAGGGTATGTTGGTTGGGGCAGATAGGATATTGGGAGTGTAGAGGACTTC
CATACATGTGTTGTGCATGTATGCAATTGTCAAAGAATAACTTGCTTTCTTAAATCTCCTAAATGTAACC
ACCAAGAAAGTTAGGGAGATATTCTTTCAAGTCTGCTCTATTTGTTTTAAAAATTGGGTATCATTGTGTA
GCTCAAATTACCCTAGAACTGCCAGTGGTCTGTCTACTGCCTCCACTGCCATTGGACCAGGTTTACTCAA
TATTGACAAAATTAAAGGATATATGTAAATATTCTGCTTATGAAGTTTGATTACATAATGCAATATACTG
TCATTTATTTTTCATTTAACAATATATCTTGAATACATGTGCATGGAGAATTTCTTCATGGAATATCACA
CATTTAGTAAATGGTAATATACACATTTGTTTAAATAATAACCTAATTGTGCCATTCAGATAATTTTCAT
TTTCATTAACTAAAGTTCACTACAGCAAATCAGCATGGACACTGACAGGCACTGTACTCAATGATGATTA
TTTACATTATATTTTGTACAAATTACAAAAACATTGTTGTAATGATGTCAAGGCTGTTAAGTAATGTTAT
ACTTGTATAAATAATGCCAAATGTCCATCTCAGAAGACTATAATAAATACATATTGCCATTAATATTATT
TGAGTACACATACTTTAGCATTCAAAATTAAATGGTACATATATTTTAAAAAAGTATCAGTTTCTGACTT
CTGTCAGTTCTTTAATTAGGGGAAGGATTGAAGAAGTTGTAGAGGACGGCAACCTCTATAGGAAGACCAG
CAGTCCCAAATAATCTGGACCGCTGAGATCTCCCAAACACTGAACCACCAACAAGGCAGCATACACAAGC
TGGTGTGATGCCCAGACATATGTATAGCAGAGGACTGCCTGGTCTGGCCTAATTCTTGAGAGACTTGAGG
TCCCTAAGGTTATGGTGCCTGGCAGGATCTGGGGAACATCGTCTTTGAGTCAGGGGAGGAAGAGGTGGAA
TGGGATGAGGAACTGTGTGAAGGGACATGGCACAATTGCAGGAATGTAAAAAAATAAAATAAATTTTAAA
ATATTTCACTCAAAAATTCAAATGCTAGTTACTTTTTAACATCTATATTGCAATTCAATCATGAAGTTTA
GCCTTTTCCTTACTGAACTGTGTAAGCAGTAATCCTTAATTTACTCTTCATACTTTTTGCCATTTTCTCC
ATTCTTATTACTTTGCATCAATTGTGTTTGCATATGTAAAATGCATAGTATTCATAATATGTGAAGAAAA
TACATTCATGATTCTTTTTTATTTTAATGATCTGTTATGTGTGAACATCTATGTATAGATTTGTTCACAT
GAACACAGGAACCTGAGGAGACCAGAAGATGTCAGATCCCTGGAGCTCCTTTTACAGCTGGTTGCAAGTG
GCTTCATAGGTGTTGGAAATTGAACGTGTTTGCTCTGAAGAGTAGTACGTGCTCTTAACCACTAAGCTAA
TACTACATTACTTGTTCCATAATAAAATCAACCTATTTATAATTTTTCTCATGTATTTCAGGGTATATTT
GAACTTGAGACATTTTGCCACATTTTAGGTGCTTATACTACATTCAGGCATTATTTCTTCCACCTTTCTT
TTCTTTATCATCGTAAGATGTGTTGGATTAAATATGTTAATACTATGCAGTAAATCCTCCAAATGTTTAC
TTATAGAACATGGCTTAGTGTCTGTTTCTATCCTCTGGAATGACTATATTAATTTTAGAGTTTGCAGTTC
TCTCTTTCTTTACACAATCGATCTGATGTGTTTTTCTTTCATATAGAATGAAGTAAAAGCCTTTTAGTTT
TTCTTTGAATAGTTAATGTACTAAGAAAATGTGATGAATTACCCACTTTAAGGCCAATTCAATACATTAT
TTCTTTAAAATATTCCTAGAGTTTTGTTTTTTTTTATTTTTCTTATTATTATTGTTCTCATTATTCTCAT
TATTCATAATCGGTGTAAGCTTTTATGTGTTCTGATCATGTAGTGAATATAGAAGTCTTCCAAACATATA
TGTGTAGGTATCAAATTTAGGTTCTTGGTTTTTCATGGCATGAAATTTTATCTGCTCAACCCCCTCACTG
CAACACAATATAACACTTTAAGGTGACATTTAGCTCCAGGATCCCTTTATATATACAATGCTTTCATCAT
TTGGCTTTTAATAAATTTTTTTGATTATCCTAATTTTTTTATTTTCCATGTCCACTAGGTAACTCTTGTA
TGCTTATTATAGTATTTAATTAATAATTTAGTCATAATTATTATGCATTTGATATTTAACTAATATGAAA
TTATCTTGATATAAATGAATACACGCAATTAGTTACCTATAGCATAAGCTTGGTATATAATTTTGTTCAT
TATTACTATGCATTTGCATATAACAGAGAATATTTCATTGTCCCAATCCTCATGCAAATTTTATACAGTA
TGACAGCTACCAACTACATTTGACTTTTAGATGGTGTCTCAAAGTAATACCAGAAATTACACTCCTAACA
TCTCACTAACACGACTGTCTTAATAGCAGCTGAGAAAGACAGGGAATGGGGAGAAAGAAAGTTTAGTTTT
CTTTCTGTTTCAATTCCCTCTTCTTCTTCTTCTTCTTCTTCTTCTTCTTCTTCTTCTTCTTCTTCTTCTT
CTTCTTCTTCTTCTTCTTCTTCTTCTTCTTCTTCTTCTTCTTCTTGTTCTTCTTCTTCTTCTTCTTCTTC
TTCTTCTTCTTGTTCTTTTTGTTCTTCTTCTTCTTCTTCTTCTTCTTCTTCTTCTTCTTCTTCTTCTTCT
TCTTCTTCTTGTTCTTGTTCTTCTTCTTCTTCTTCTTCTTGTTCTTTTTGTTCTTCTTCTTCTTCTTTTT
CTTCTTCTTCTTCTTCTTCTTGTTCTTTTTGTTCTTCTTCTTCTTCTTTTTCTTCTTCTTCTTGTTCTTC
TTCTTCTTCTTGTTCTTCTTCTTGTTCTTCTTCTTGTTCTTCTTCTTCTTGTTCTTCTTCTTCTACTTGT
TCTTCTTCTTCTTCTTCTTCTTGTTCTTCTTCTTCTTCTTCTTCTTCTTCTTCTTCTTCTTCCTCCTCTT
CCTCTTCCTCTTCTTCCTCCTCCTCTTCCTCTTCCTCTCCTCCTCCTCCTCCTCCTCCATCATCATAATC
ATCATCATCATCATCTTCTTCTTCTTCTTCTTCTTCTTCTTCTTCTTCTTCTTCTTCTTCTTCTTCTTCT
TCTTCTTCTTCTTCTTCTTCTTCTTCTTCTTCTTCTTCTTCTCCCTCCTCTCTCTCTCTCTCCCCCCCCG
CTCTCTCTCTCTCCTTGTTGGATATTTCCTGTTTATATTAAGAATGTTATTCCCTTTCCAGTTTTTCAGT
CCATAAGCCCCTTAACCCTTCCCCCTACTCTTCAGTAAGGGAGTTCACATTCCCACCCACGGCCTCCCCA
CACCTCCCCACATTCCCCTACTCTGGGGCTCCAACCTTGGTAGAAATAAGATTTTCTCATTCCATTGTTT
CCAGCAAGGCCATCCTTTGCTACATATGCAGTTGGAACCATGGGTCAGTCTATGTATAGTCTTTCTGTTG
TGGTTTCGTCCCTGGAAACACTGGTTGGTTGGCATTGATATTATTATGGGGTTGCAAATCCCTTCAGCTC
TTTCAACATCTTTCTCTAATTCCTCCAACAGGGGTTTGATTCTTGGTTCAGTGGTTTGCTAAAGGCATTT
GCCTCTGTATTTCACATATTCTGGCTTTGTCTCTCAGGAAGGATCAATATCAAGTTATTGTCAGCCTGCA
CATTTTAGCTTCATCCATCTTATCTACTTTTGGTGTCTGTATATGTATGGCTTACATGTGGGCCAGGCTC
TGAACGGCAGATCCTTCAGTCTCTGTAATAAACTTTGCTTCCTTATCCCCTCCCATGGGTACTTTGGTTC
CCCTTTTAAAGAAGGAGTGAAGCATCTGCATTTTACTCATCCTTCTTGAGTTTCATGTGGTCTGTTCATT
GCATGATGGGTAATTCAAGCTTTTTGCATAATATCTGCTTATCAATGAATGTATACCAAGTGTGTTTTTC
TGTGATTGAGTGACCTCACTCAGGATGATTTTTTTCTAGTTCATTCTCTTTTCCTAGAATTTCATGAAGG
AATTGTTTTTACAGGTGAGTAATATTCTACTGTGTAGATGTACCACATTTCTGTATCCATTCCTCTGTAG
ATGAGCATCTGGGTTCTTTACAACTTCTGGCTATTATAAGTAATGCTGCTATTATCAGAGTCGAATATAT
TTCTCTGTTGTATGTTGGACCATCTTTTGTTTATATGCCAAAGAGAATTATAGTAGGGTCCTAATGTCCC
TAGTGGTCAAGGAATGTCCAATTTTCTGAGGGACCTTCAGACTGATTTTCAGAAGGGATGTTCAATTCTG
CAATCCCACCAACAATTGGAGGAGTGTTCCTCTTTCCCCACATCTTCGACAGCATCTGCTGTCACCCGAG
ATGTATATCTTAGCCATTCTGACTGATGTGAGGTGTAATCAAGATTGTTTTGATTTGAATTTCGCTGATG
ACTAAGGATGTTGAATATTTATTTAGGTGCAACTACTGGTTGCAGTTTTGTCTGAATGACAGTTTATTTT
TCCTTACAGATGCTTTACCATTTCATGAGGTCCTCTTTGTCAATTCTTGGTCTTAGAGCATAAGTCATTG
GTGTTTTGTTCAGGAAATTTTCTCCAGTGCCCATGTGTTCAAGATTCTTCACAACATTTTCTTCTTTCGT
TTTAATGTATCAGGTTTGATGTGTAGGTCCTTGATTCGCTAGGACTTAACCTTTTTACATGGTCATAAGT
ATGGGATAATTTGCCTTCTTCTACATGCTGGCTTCCAGTTGAACCAGACATCTTTTTGGAAAATGCTATG
TTTCTTCCTTTGGATGGTTTTATCTCCTTTGCCAAACATCAAGTTATAGGTGTGTTGGTTCATTTCTGTG
TCTTCAATTCTATTCCACTTGTTAATCTGTCTGACTCTGTACCAACACCATACAGTTTTTATCACTGTTG
CTGTGTAATACTGCTTGAGTTCTGGGGTGATTATTCCCACAGAGGTCCTTTTATTATTGAGTATAGTTTT
CACTATCCTGGCTTTTCTTAATTCAAATGAATTTACACATTGCTCTTTCTACATCTATTAAAGAATTGAG
TTGGAATTTTGATGGAGATTGCATTGAATGTGTAGATTGTTCTTGGCAAATGGTCATCTTTACTATATTA
ATACAGTCAATCCATGAACATGGAAGCTCTTTCTATTTTCTGAGACCTTTTGCAATTTCTTTCTTCAGAT
TCTTGAACTTCTTGCTGTACAGATCATTCACTTGCTTGGTTAAACTAACACCAAGATAATATATATTATT
TTGGACTATTGTGAAATGTGTGAATTCATTATTTTTTTTCTCAGCCTGTTTATGGATACATTGAGGAGAG
CAGGTATATTTGAGTTAATTTTGTACCCTTATATTTTTTTGAAGTTGTTTATCAGGTTAAGAAGTTCTCT
GGTGCAACTTTTGGTATCACTTAAGTATACTATCATATCATGTGCAAATAGTGATATTTTGATCTCTTCC
CTGTCAATTTGTATCCTTTGTCTTCCATTTGCTCTCTTATTGCTTCAGCTATGACATGGAGAACTGTATT
GAATAACTAGGGAGAGAGTGGGATGCCTAGTCTAGTCCCTGATTTTAGTGAGATTGCTTCAAGTTTCTTT
CCCTTTAGTTTGATATTAGGTACAGGTGTGTTGTATATTTCTGTCACTATGTTGAGATATGGGCCTTCAA
TTCCTGATCTTTCCACGACTTTTATCCTGAACTGTTGTTGAAATTTGTCAAATGCTTTCTCCACATCGAA
TGAAATGATCATGTGTCCTTATCTTTGAGTTTTTTTGCATTTTGGATCACATTAATTGTATGTCTAAGTG
GGCACTTATATCTAATCAACTGGATCAAAGATTATTGTATTGTTGTAGAGGGCCACAATACGTTCGCCAC
CACTAGATGGCACTGTCTACCACTGCGCCCCACGTGGTAGGTCAGGATAGACTCCGCCATTGCAAGATGG
TGCCAACCTTTGCCGTGCCAGCCAGCCCCCCCTTTCAGGTAGTTAACTCTGCGCATGTGCAAGAGTGCCT
TCGTGCCAGGTCTTTGCCCACTCCGGGGCGTGCCTTATGAGATCATGGGTAACAAACAATCAGGTGTGGG
TGTGCTGCACAAGGGTTTTATAAGCTCCCCATATTGGCGCGGCGTGGCTTTTCCTCTTCTAAGATTAATA
CAGTGGTCACAGTAAGGATTTCTAATGTCCGCGTGCTCCTTGCCGGCGAAAAGTCGCGCGCGGGATATTT
GGTGCCGAGAATCCGGGACACAAAAAAGCTACAACATCGCGGGTGCCAAGAGGAAGCCTCCGGTTCACGG
AAGAAATCCAGAAGCTGTGGAATGCAGGTAAAAAACTCTGAGAGACAATGCTTAGCCCTGATCTGCTCCA
GCTCAGTCCTCTGCCGGACGTGGCAGGTGCCGCTATGGTTGCTCTGGCAACCCTCGAGTTGTTTCTATTG
ACCTTTGAGTTTCTAGCTACCGCCAAACGGCTTCAGAGGTTGCGTGGGAACTGCCCAGCTATAACAGCAA
AGTGGAGAGTGTTGGGGGAAGGTCGAAAATCGTCAGAAACAGAGGATAGTGAAAAGTTGCAACGAGAAAA
GGATCCTGATTGATCTCAAGCACAAGGCCCCCCTGCGGTCTTACCACCGCCAGGGGTGAAAAATTGGGGA
AAGAATGCCCCGGGTGAGAAGGGAGGAGGTAAAAGGAACACAGTATTTTGGGAGAAAAACTTTGTCTTAG
TGCTTATGAAAGGTGTAATTAAGCTCCCGCGCTGGCTCTGGGGATGCTGCGGCGTCCGGGCGCTGACGAG
ACAGCTTTACAGAGTCATACTGATCAGATTTGATAGAGGCAGACTGCCTGAAAATTTTTTCAGGAGAATC
AAACAAAAGGACATCTCAGTGCCCGTGCACAGCCTGATAGAGTTAATGTAATTGGGTTGTGAGTAAAAAT
ACTCAGGGCTGTGTTTCACTTCCATACCATTGGCGAATGTCGGTCATACTGCTCAGATAATATCTCTCAG
TGTCTTACAGAATTGGGTTTCAACACGTTGGTGGACTAGTCCAGGAATTGAGACAATCCATCGCCCATAT
CAGCTCCACTCGAATGGATAGTCGCCGTGAACACCATCTGGCTTTTTCCCCTCTTTGTCTATTGTTTGTC
TCTGGTGCACCAGGATGTCCCCATGTCTGTCAGTGTATGTCTGTGGTTTTTGTTTCTCATTGTCTAAAAG
TTTTATGTTTCATGTTCAAAAGAAAAAAATGGTAAAAACTTTATCTGCCGGTCGTGCACACTGTGACTTG
GTTTTAACTCGTTTCAAAAAGGAACAAATGAATAATTGTGCGTCCAAATGTAAGAATTGACAGTCAAACT
TTGTAACATAATAGATAGACCTGGGGTGCCTTGGAGACTAGATTGTTTGTTGGAGGTTGAGTTTTGCTTT
CCAAAGTTGTGGCTTGCCCTGAAGTTATCTGTATTCTAATGCTAATTTCCACTGCATGGAGAACAGCTGC
CTAGTCACATACTCAGAACTCAGGTGACCTCGTGGCTGTATTCCGTTTTTACAAAGAGAACTTAAAGATT
GTGATTTAGCATTGCCAGTGTTACATTGACTAACTCAAACTTATTTTTAATTAAGGAAAAATCAAACAGG
TAGAGATTGTTACAGGATTTATAAGGATTGATGAGGTTTTAGAACTTGTGAGAGCATTACAGCCAGTTTC
CTTACTCCACCTGCCATTTCAAGACAGATTTAGAGGATTGATTTTATACAATTTGTTTTCGTCATAGCAG
TTGTGAGTTTTCATTTCGTGAGCTTGCTTATAGTTTTAGAGAGCCCATAAAGTGATATCATTAAGAATGG
CTAAAAGCCTTATATTATATAATTTTGTTGCTTCTTCAGTGTAAGAAGTTCTAACTTAAATCTTTCAATG
TATATGGAAATTTTTATTACAAACCTTTACTCTCAAAATGAGCTTTACTATTTGGGGAGTAGCTGTTACA
CTACTCTGGATAAGAATATTTGAAGCTAATTTTAAGCTTCTAAAGATATGTTAATTGGCTAAGTACCTCA
CCTTACCAGAGGACTTAGGTCTTTGTTATGCACATTGGAGATAACACTTCAGTTGTGTTAACACAGAATT
ATAGGCAAGAGCCATGGAAGTATTTTAAAAAGCCTAACAACAGTTAATTGGTTATTACAAAATACTGATA
TTTGGCCTATTACATATACAAATTTTTCAGACAAAATTGATAATTTTACTCTTTACATGCTTTTGTATTT
CCTGTAAATTTGTGCATGCAACCCATAGAAAATGCACTTAGTGTATTTATAGGTGGTTCATCTAATGGAA
AGGCTACATGTATGATTGGATCACTTGTTTATTCTCTTGAGTTTCCGTTGCTTCAGCACAGATTATTAGA
TTACGTCCTGTAGCCACTGTTTTTAAATCAAGCTTTCTATTCACATACTGATAGCTAATGTGTGGCTTGT
GTTTTACAATTGATTTCAATTACTTAATGCTTTATTAGAGACAAGTTTTCTACATGAAATCAGTGAGTGA
TTTCAGTGTAAATTGTCTGACAACTCACTGTCCTGTCAGTGCTCTGGCTCAGACAACTAAACAAAACCAT
AGATCCAGCTCTTTGAAAATGTTAATAGAGTTGATAACACACCCTCACGAAAAGAGGAAGATTCCATTTG
TTTACTTTCAACTCCCAGCTTCACCCTGCCAGCTCAGAGATTTCTAGGAATACTGAATCTGGACAATATT
TACAAGATTTGACATTTCTAATTAATGGTTATGTTTAGGTAAATAAAGTTTGTGAGGTGCTAGAGAAATG
GCTTAGTGGTTAAGAACACTAAATACTGTTCCTTTATAGGACATTTAAAAACTCAAACTGGATTGCCTGG
GCTCCTTAACAAGGGAGGACAAGATTCCAGACAGATTATAGGCCATACATAAGAACAATTAGTCAAAAAA
TCTCATTCTTTATATATCCAAAACAATAATGCTGGAAACGATAATTTGGTATACAAGTCAATTTATAAAT
ACAAGTGCTCAGTGTCCTCAACTAAATCCTCGAGGACTTACCTTAATAAATAATATCTTTACTATATCTT
AATAAATAAAAAGGGGGAGTTATCCCTGTATGCTAAATAATGCTCCTTTTATTTCAATTTTAAAAATGTG
GATGCCAAAGTTTATGGCACCCTACAACTAGGCATACTTCTGCCTAGGTGAAATAGAGAGATCCACTTAT
TGACATGTTCCTGTCCAGATTTTTATATGGGGAAGAGGGAATGTTTGTGTTTTTTCTACAGGATGCTGCA
GGAGTGTGCCAGCTGCCTGTGTGTCTGGTGAGACTAGCTTATCCTGGGAGCATGAAGATTCAGCTCTCCT
GGTTCGGGTCCCTGGAGTCATTCCTCTGCCCTGAGAGGAAGATAGAAGATTCCCCTTCATCCTTTGTCAT
CACAGATATTTTGCCGTTGCTACAGTCAGTGTTACCGCTGCGTGTGTTCCCGTCCAATTGTGGCCTACGC
TCAGATTCTATACACTGCTGCTTCCTGGAGAAGACTGGACTACAGCTGTTACCCCTGTCCTTTCATTTCG
CTGGTGACTCTTGCTGCCTTAACTGGTAACTGGTGTTGTCATTTTACAGACTGTAGCTTCACAGAAAGCT
ACCTCTGTAAAGCTACAGTGACTGGAGACCTCTGTCCTGGTTATACAGATCTCAGAAATGGTACCATTGT
CTGCTGGTTGTTCCAGAGAAGAATGACTGATCCTGAACTGTCCTGGAAAAGACCTTGACACTTCGCTGCT
ATTGTAGCAGCCATTGCTGCTGCAGACATTGTGTCTGCAGTGTCTGGACTTATCCTCCCCCAATCTATTG
TTAGACAAGTACTTTCTGGAGTGGGTGAACTTTCTGGAGTAGTTACTAACAATTCGGAATTCAAATTTTT
TTTTTTTAAGAGCGGCTTGACCACTGTCCTTGGTGGTAACAGCTGAGGAGGACCATATGAGGTTCCCACT
ACTTATCGGGAGTGGCTCTGTTTGATGCAGCCCTATGCTGTGGATCAGTATTCATACCATGGTTGGTTTA
CCAACTCAGATCTCAACAGTAACGTGATAAGGCCGTTATCACTCAAGCAATTGTGGCCATTGTACAAAGG
GCCTCACCTGGAATTTGGATATCTTGTTCAGGATTTACTCTGTATCTGAGTTCCCTGCTCCTGCACCCCA
TGGATCTGTGGGTCCATTGCACTGGAAGGAGAGGGATACACTCTGTATCTGAGTTCTCTGCTCCTGCACC
CCATGGATCTGTGGATCCATTGCTCTGGGATTGAGAGAGACTCAGTGTTCCTTTGATCAGCCCTTGCACA
TCGCTGAGGTTTGCTCATTGCACGCGATAGGGTGATCATTTCTGCTATAAAATTATATAAATTATAAGGG
TGAGATGTAGAGGGCCACAATACGTTCGCCACCACTAGATGGCGCTGTCTAATACTACGCCCCACGTGGT
AGGTCAGGATAGACTCCGCCATTGCAAGATGGTGCCAACCTGTGCTGTGCCAGCCAGCCCTCCCCTTTCA
GGTAGTTAACTCTGCGCATGTGCAAGAGTGCCTTCGTGCCAGGTCTTTGCCCACTCCGGGGCGTGCCTTA
TGAGATCATGGGTAACAAACAATCAGGTGTGGGTGTGCTGCACGAGGGTTTTATAAGCTCCCCATGTTGG
CGCGGCGTGGCTTTTCCTCTTCTAAGATTAATAAAGTGGTCACAGTAAGGATTTCTAATGTCCGCGTGCT
CCTTGCCGGCGAAAAGTCGCGTGCGGGACATGTTGTGTATTCTTTTTGTGAGGGTTTGTGTATAGGAAAG
TGTGGTCGACACAAAACATCGGGTAGCCAAGGAGTGGGTATGTGTTTCTGCCAATATATCTAGCAGAGAA
ATTCAGACACTTCACTGCCAGAGTTAGCAGGGTAAAAGACAACTTTACTTTTTTATTTTTATATTTTTAC
AATGACACATTCACTTCTGTATTTGATATGCTCTAGCTGTGTCTCTCAGGAAATATCTATATGCTTCTTC
CTGGCAGAATGCACTTCTTAGCTTCATCAATTATATAGTTTTGGTGAGTGATGTGTGTATGTGTATATAT
AAGTGGTTCCAACAGCCATGAGGATAGGCGGAATTTTCACATGGTTTCTGTGAAAGAAGTCAAGAATGGA
GAATCCACAAATGACAATGCCAAAGATTCCCTCCTGTGCTTATGTTTCACTGCACCTCAACTTCCTGCAC
CTCAACCATTCCTCTCCCTGCCCTTTCTCCTGTATCGTATTATTCCCCCAGAAAGAATCATGGTAAAACA
CCCAAAACCCTCATGTCTGGCCCTGGAAACACAGTGCAGTAGATAATGCAGAACTGATATCAAATGGGAC
TAGAGAACTGAATTCTATAGTCCATGTTGTCCTTTGGTTTACTGATGACTGGCAATTTTTACCTAAAATA
TGTACTTGGGACTTTATCTTTTCAAGTAGGTTCACAATATTTACACTCTTATATTCACACTATGGCTGGG
CCACATTTGTTGTCAAAATCTTTGCAGAAAATGGAATTGGAAAACAAAATTTTTGAGTACTCATTCAGCA
AGATTTATAATGTCCTGTATCGAGAAATTTAAAATATAAAAGTGAAATACAATATTCATTCAATTTAAGA
TCTGTAGCGAAAATACTGGCCTTTGGGAAACAGAGAAAATCTACAAAATTGAACTCTATTTCACGAAATG
TACCTGAGAGTAAAATTATTATCCAGAAGAATCTCCTCCACTCCATGTTACAAGATCTTTTCTACCCATT
CCAAGCTCTTGACTACATTTTTCAATTCTAAGCATGTAACCACTAATAAAGCAAAGAAAATTCTGTAGCT
TTAGAGAGATGGAGTGTGTAAAATTGCCACTGTAAAACAGGAGACACACCTGGAAAGTGCGTCCTTGATT
CTGGTCAATGTAAGGAAAGCTGTTTATCTGGTAGGCCAGGGCAAGTCTCCATGGCATCATCCTTAAGCTC
ACTTTGAAAAATCTCATTTAACCCGGAGATTACTAGCTTCTTCTGTGATGTCACAAGTGTTTTCGCGACT
GCAAATACCTCTCAGATATTCCTTCAGTACCTCTAAGTTTTACTAATTGGCATCTAATTCAGTGTGAACA
GCCATTTGGGAGGGAGAACAAAGAGGATTAAGAGATCAGAGATGGGGATAAAGAAGCTGCCCTTCTGTCT
TGGTATAAAAAAAAAAATGGAAGAAATACATGGTCCTTAGGAAAGCTCAGTGAGTCCTTGGTTGGGTTGA
GTGGTATCTCTGAACAGATAGCACTGACCTGAGCCTTCCACATAAGGGAATCAGGAGCTGGGAGCCTCTC
AGAAGCATCTGGACTTTCCTGTTCTTATGCTTCCTGGATGTCAAGAGTTTATATCATTCATTTCTTCATT
CCAAAAGCCAAGTGATGGGAAGGGCACTGTTGTTTTCCTGAGAGCGCATTGCCTTTATTCTTTTTGACAA
GAAGAAAATCTACCTAAAGAAGACAGGAAGGAAAATTATTGGATCCCTAGCTCTTAGTAAACTCCTCCAT
GCTTCGGATATCTATAGTGCAGTTTGTGTCTGACACTGATATTATGGAGAGAGAAGTGCTTTTAATTGAG
GTATCACCATCTCAGTCTTTTAACTATTATTTATCTGACTACCATTCCCTGACAGTGACTCATTAGAATT
CTGAGTCAATAGCTGTAATTAGCTGGTAGATTTCTTTTCTTTTATTTCTTATATTTTTTTTTATTTTTTT
CACAAATTTTATTTATTTTTTAAAAATGTATATATATATATATATATATATATATATATATATATATAAA
ATATTGTTTCCTTTAAGAATTTCCTAACATAATATCCCTAACAGGTCCCTCTCCAATTCTTCTATATCCC
CCTTACTTTCCCTTCACATTCCCTTTAAATGCAACTCAAACCAAGAGAGGACCAAGGGCTTCTCATTCCA
TTGGTGCCCAACAAGGCCATCCTCTACTACATATGCAGTTGGAACCATAGGTATTTCCATTTTCCATCTT
TGAATATTGGTCTCACACCAGAAAGCTCTAGTTCATTGGCATTGTTCTTATGGGTTGAAAGCCTTTTCAG
CTCTTGTTATCCTTTCTCAGAATCTACCAACAGGAAGTCCATTTCCAGTTTACTTGTTTGCCACTAGCAT
TCACGTTTTAGTTTGACATGCTCTAGCTGTGTCTCTCAGGAAATATCTATATCCGTTTCCTGGCAGAATA
CTCTTCTTAGATTCATCAGTCTTATCCAGTTTTGGTGGTTGAATATATAAACATATATATATTTACAAAT
AGTTCATATATATATATATATATATATACTTTTGATGCTTCCTACACCTATTAGGTTACATAGAATGTTT
ACATGTATTCTGCGCAACTAGGTCAAGAATGTAGAATTTACAAATGACAATATCAATACATTCCCTTCTC
TACTTATGATGGTATTGAAATTGAGGTTTCACTGTTCCCTCAAGCCTTTTTTTTTTTGCCCTGCCCATCC
TCCTGTTTCTAATATTTGGCCTTAAGAAAGAATCATGGTAAAACATCTAAAACCTATCATGTCTGGCCAT
GGGAACACAGGAAGGTAGCCATATCTGGATTTCTCTGCTTCTAGTGCTTCCTCTAAGTCAGAGAGTTTAT
ATCATTAATATCTTCATCCTAAAAGCCAGGTGTTGGGAAAGGCACTATTCTTTTCCTTACAGCTGATGGC
TCTTATTTTTTTGCCCAGAAGAAAAAGGTCCTAAGGAAGAAGTGAAAGAAAAATATCGTGTCCTCAGATC
AGAGTAAACTCCTCGATTATTTGGATACCTATAGTGCAGTTTGTGTCTGATACTGGTATTTGGGAGAGAG
ATGTAATTCTAGTTCATCATATCAGTCTTTCCACTAGTATTACTCTGACTCCCATTGCCTGACAGTTACC
CTTTAGATTTCTCATTCAATATGTCAGATTAGCTTGCAGTTTTCTTATCTTTAACTTATTATTTTTTTAA
TTTTTAGCAATTCCTTTTGCTTCTTTAATTTGATTTATCCATATTTACATTTCAAATATTTTGGCTTTTC
TCTTTCATGCCCAGAAGATCGCTATCTGGTCTCCCTACACTTCTTGTATAATCCCCCTACTGCCCTTTTA
CATTCCCTTTAATTGGCAATAAAACTTAGTTTAGACCAAGGTCATCTCCTTCTATAGGTGCCCAACAAGG
CCATTCTCTGCTACAAATGCAGTTGGAGCCATAGGTTTACAATGTAAAAATCTTTGAATATTTGTATAGG
ACCAGAAAACTCTGGTTTGTTTCAATGTTTGGATTTCAATGAAGGATTGAAAGCTCCTTCAGCTCTTGTA
ATCCTTTCACAAAATCTACCAACAAAAGGTCTGTTTTCAGTTCACTGCTTTGCCAATACCATTCACTTAT
GTATTTGACATGCTCTAGCTGTGTCTCTCAGGAAAGAAATATATATGTTTCTTCTAATCATGCAATTCCA
AGGTTCATCAATCTTATCTAGTTTTGGTGGCTGATATATCTATATACCTATATCTATATCTATATCTATA
TCTATATCTATATCTATATCTATATCTATATCTATATCTATATCTATATCTATATCTATATCTATATCTA
TAACTATATCTTTATCTATATCTATGTCTATCTATCTATATATATGTATCTATATATATATATCTATATT
TATATCTATATCTATCTATATATATATATATATATATATATATATATATATATCCTACAGCTATAAGGTT
ATTTGGAATTTTAACAAGGATTCTGGGAAACAAGGTCAAGAAAGTAGAATCCACAAATGACAGTGCCACC
TAGACTCTCTCCTCTTCTTATGCACCTAATGAAGCTGATGTTTCACTGTACCTCAAGCCATTCCTCATCC
TGCACATCCTCCTGAAACTTATGTTTGGCCTGAAGAAAGAATCATGCTAAAACATTCAATACCTTCAAGT
TTCTTCCTGGGAACACATTAAGGTAGATAATGCAGAACTGATATCAAATGGGGCTAGAGAAATGAATTCT
ATAGTCCATATTTATCTTTGCTCTACAGATGTCTGGTAATTTTGGGATAAAATAAGGATTTGGGACTTTA
TCATTTCAAGTAGGTTCACAATATGTACACTGTTATACTCATTCTATAGCCTGGCCACTTTTGTTACCAA
AATCATTGCATAAAATGGAGTTGAAAACAGAATTTTTGAGTACACATTCAATATATTTATAAAGTCCCAT
ATCCAGGAATGTAGAATGAGAAAGTGAAATACAATGGTCATTCAATTGAAGGTCTGTAGGGAGAATACTG
GCCTTTGGGAAATGGAGAAAAACTCCAAAATTGAACTATATTTCATGAAATGTCCCTGGTAATAAAATTA
ATATCCAGAAGAATCTCTTCCACTCCATGTTACAAGATCTTTTCTAAACATTCCAAGCCCTTGACTAACT
TTCTCCATTCAGAGCACGTAACCACTAATAAAGCAAAGAGAAGTCTCTAGCTTTAGAGAGATGGAGTACA
CAAAGGTTTCCACTGTATCACAGGACACATACCAGGAAAGAGCACCCTCAAATCTGGTCAAAATGTAAGG
AAAGGTGCTTAGCAGGTAGGCCATGGTAGTTCTCAGTGACATCATCTACAGGCCCATTCTGAAAAATCTC
TTATAACCTTGAGAGGTTTATGTTCTTCTTTGATGTTACAAGTGTTGTCATGACTGCATCTGCCTCTCAC
GTATTCCTTCAGTACCTCTAGGGTTTAGTAATTGGCATCTAATTCAGAGTAAACAGCAATTTGGGAGTGA
GAACAATGAGGATGAAGAGATCAGAAATGCAGAGAAGGAAGATGCCCTTCTGACTTGGTCTAAAAACAGG
AAGAAATATGTGTTCTTGGGAAAGCTCAGTGAATCCTTGGTAGGGTTGAGTGGTATTGCTCAACAGAAAG
CATTGATCTGACCCTTTCACATATGGGATTCAGAAGCTGGGATCCTCTCAGAAGCATCTGGAATTCTCTG
TTCTTATGGTACCTGGAAATCAGAGAGCTTATACCATACATTTCTTTATTCCAAAAGCCAAGTGGTAGAA
GGAGTATATACTTGAGCATCTTTGGACAATATGGAATGTCCAGCATGCCCTTGTACGGTTTGGCAACTTT
CCACAAACCCTGCATCATTTATGGAAAATTCCAAGGCCTTTTGTACAGATGGAGAAGGGGTGGCCTCACC
TGAGGAATAGTTGTAGCTTTTGGTGTCTCTTTGGCAGCAGAAGATGGCACAAGATCCCTTTTCGGAGAAG
GGAGAATGTTGAAACTGTCTTCCTTATAGGAGAAATTTCTCAAGATTCCATCAGAAGGATCAAATCTTGA
CCCTGTGTTTCTAGAAACTGGATGCATGTGGTCCATTTTGGTAGAGGGAGAATGTCAAAAATTTCTCCCC
AGAGTGGACATGTGAAATAAATCTACTTGGGTAGATTGCGATAGTTGTAAAGCATGCTGTTCAGATGCAG
TAGATCCCAAGACATCATTCAACGATGAGGAAGGTCTTAATGTACCATGTATATGTGTAGAAAGCCTGAC
AGTGACGTCAGAATGGGGGGGTAGGTATTAGAGCTACCTCTGAAGATGTGACCTCTCCTAGAGCATCAGG
GACATATGTGAGAGGTCTGAGAGCCTCATGAGCAGATAAGGATGTTTCTCGACATTGTTGTATAATTGTG
GAAGTTCCAAGAAAAATTTCTTCTGCTGGAGAAGTGGAAACAGACTTTCATATAAAAGTGTCAGGTTCCC
TAGCCTTCTTGATTGGCAAAACAGGTTCCAAGGCCCCTTCATAAGATGCAGTAAAATCCAGAGACTGTGA
TGTATTTGGCAGATGTTTTGGGTCAGATTGTGGGTATAAAGAAGGACTGGCAACCCTTTGTGCATATTTG
GAGGAGTGTGTAGCATATTTTGTAGTTGGGGATGATGACTGATCTTGAGGAGACAAGGAAGTTTCTATAG
TCTCCTATTAATTTTTCGGAGGTCATATTCATTCTTTTACACAAATGGAATCTAAGGAATCCCTTTCCTC
AGATGTCGGTGATGGTACAGACACTTTTGTTTGCATATCTTGTACCCCTTCTCCTCGCTCACATATGGTT
GTACCCGTAAACTTCTCTACAGATGGAATATGTCCTAGAACATCTTTTGTACATGTAATACATCCTCAAG
CCATCTCTATAGATGTGGCTGTGGGTAGAACTCCTTTTGTAGATGTTTCTTGTCCCACAATCTCTTTATG
AAATAGAATACTACTCAGAGAATCCAGCTCATTTTGGTGAAATTCTAGCATCTCCGACGTATATGTGTAA
AATTTGGAGACTCTCCTTTCAGGACAGTATGATGTAGGGTCACCTGAGGAGATAGAGGATTCTCTACACA
ATGTAAAGATATGGAGTCTACATGGCTCATTGACTGTGTGTTGTGAAAAATTTGGCTCTTTTGAGGATGG
CAGAGGATATTTGCATAATTCTCTGTTGTATAGGGACATTGGAAGCCCTGGGGGACATGATGTGGGTGCT
AGATCACAATTTTTATGTGCGGAAGGCCAAAGAATCCCTTGGGTAGACTCAGAATTTTCTCCCACATATT
GCATGGGTGAGGACCTCTCAAGAGCCTCTTCTGAAACTGGCAATGGTCCTTGATCTAATGGTGTACATGC
AGAAAGTTTTGTCTGTTCTTGGGCTGGTATGTGTGTTATGAGATTCACTTGGGGATTTATGATTATTTTG
TCCCCCTTGTACCATAGTGATGAATTAAGCCCATTTTTAACAGTGGAGGGTTTGAAGGTCCTCTTCGTTT
ATAGGTAAGTTCTGAAATCCCCTTTGTCAGCAGAATCAGTTTTCAAACTCATTTTACCCAAAGCAGATTG
CACAAGGCGGTGTGGTGTAGATGGGGGACTCCTTTGACTGTCTTTGTGAGTGTACATATCTCTCTGCCCT
GCTTTAGCAGCTGGCGAAGTTATTATAGTCTCATGTGGGGAGGGGGTAGGAATGTGTGCAATATGAGAAA
TCATTGAGATTACCTTTAATAGAAGAAGTTTTGCAGCCCTCTTTGTCTGATGGGGCCTGCTGTACATCCC
CTTTACCAGAGGGGTCTTCACCAACGATCTGGAGGAGAATTGGAAAGACTTGAGACCTGTAGGATAGGGA
ATGAACATTTGAAACTCATTTAAAAACTCTGTGGGCCAAAGTGCTGAACACTCAGAAGAGTGGGCAATAC
TGGGATGTCAGGGAAGGAGAGACTGCCACTTTTGCCCACCTGTGTCCACATCCCTAGCCCAAGAGGAAAC
TGCATAGTGCCTCTGGACACATGGATATAGGAGCAGTCAAGCTGAAGGTGCCCTGAAGTCCAAACTGCAC
CTGTATCTGAAATGGTTCAAACAGTATTCTACACTCAAATCTCGTGTGGGTGGGGATGTCTCATACCATC
AGAGGGGCAGAAATCCCTGAGAAGTCTGCTCACGTTCCTGATTCAAGAAAAAAAAATATTACTAGCTCCA
CCTGGGCCTCCTGTGCATAGGAACCTACGAGCAGTAGGGTCAGGACATTACTGCTTGCAGCTCTCATGGA
AAGGTGAAAGTCAGCCCAACAAGCGACTTCAGGCCTGAGAAAGAGGTGAATACAACTTTTCTGCTGGATG
TGACCTGACTGGAGGACTCAGAACACGCAAGGGTGGAAAGGCAGAACTCCTCTGGGACCAAGCACTATCA
GTTTCTAGCTGGCTCCTGAACCTCCCTATTCTAGACCTAGAGCTCCCTTCTCCTAGACGCTGTGGGAGAG
AGGGCTGATCACCCCGGAGTGTGGGTAATACCGAGCATAAAAGGCACAGCGATTGCCACTTCTGCACACC
ATTGCCCACATCTCTGGCCCAAGACAAAACTGTATAGTGCCTCTGGACACAGGAATATAGGAGGAGTAAA
CTACAGGAGCACCATGTTCCAGACTGGTCCTGGATCTGAACTGAACTGGTCAAACAGCTCCATGTACCCA
AATCCTGAGGGTGGGAGAACTAGACCTTCAGAGGAGCAGACACTCCTGGGAAACCAGAGAAAACTACTCT
CTGCCAAGATTCCTCACTCAAGAGGTAAACACCTTGAGCCTTCTGTGCCCCCTCCCCCACCAGAAGGACC
TAGGAGAAGTATGGGAATTTTCTTTCTGGTTCCCGCCCACAGGGACAGCAGAAAGCCCATGAACAGGAGA
AACTACATGCCTGAGAGCAAAATACTCTGTTCCCATAACTGGGTAAAAGAAGACAGAAAACAGGTCTACA
GTAGTCCTGACACACAGGACGTTCAAGCCACTGTCAGGAAGAGCAAGACAAGCTAACTCCAGAGAGAAAC
TGATGGCTAGTCAGGAACACAAGCAACAGAAATCAAGACTACTTGGGTTCATTAGAACCCAATTCTCCCA
TCAAACAAACACTGGATATCTAAACACACCAGAAAAGCAAGATCTAGCTTTAAATTCACATTGTGTCATG
ACGATGGAGGATGTTAAGAAGGTCATAAATAACCCCCTTAAGAAAATACAGGACAACAGAAAATACAGAG
GTAAACAAATAGAATCCAAGAAAGAGGGAACCCAAAACTACCTTAAAGTACTACTGGAAAAACAGCAATA
CAGGAGAAGGAAATAAACAAAACCATCCAGGAGTTAACAATGAAAATAGAAATGATAAAGAAAGCACAAG
GATGACAAGCCTGTAAATTGAAAACCTAGGAAAGAGTCCTGGAGTCACAGATGCTATAATCACCAACATG
ATAAAAGAGATAGAAGACATAATCTAAGGACCAGAAGATTCCATAGAAATCATTGACACAACTGTCAAAG
ATAATGTAAAATGGAAAAGCACTAGTGCAAAACATAAAGGAAATCCAGGACACAATGAGAAGATCTAACC
TAAGGATTACAGGTATAGTAGAGTGTGAACATAAAGGGACAGTAATATCTTCAACAAAATTATATAATAA
AACCTCCCTAATCTAAAGAAAGAGATGCCCATAAGCATACACAAAGCCTCCAGAACTCCAAATAGATTGG
ACCTGAAAAGGAAATCCTCCCATCACATAATAGTCAAAAACCAAATGAACAAAACAAATAAAAATATTAA
AAGCAGTAAGGAAAAAGGTACATAGCATATAATGGCGAACCTATCAGAATAATACCAATATTCTCACCAG
AGACTATGAAAGTCAGAAGATCCTGGACAGATGTCATACAGACCAAAAGAGAACACAAACGCCAGCCCAG
GATGCAGGAAAACTCTCAATTAACATAAATGGAGAAACTGAGATATTCCATGACAACCCAAATTTACATA
ATATCTTTCTACATATACAGTAATACAAAGGACCTTGAGATAAAAACACAGCTAATGTTTCACATATTAA
ATTGTTATTACTTGTCAAATAAGCTTAGTTTTAAGTAGTTATAGAGAGTAAAACACATACTTGTCTATAT
AGACAAAGGATGTGTTTCCCAGTCTGAATCTCACATTCTTTGGCGAATTCTGTTCATTCCGAACGGGAAA
AACTTTTAGGAAGTTGACTTTGAAGATAAACACACAGCATGTGTTTCAAAAAGTGAATTGCTATTACATG
GTGAATAAGCTTAGTTTTAAGTGGTTCTAGACAGTAAAAATCACACTTTTCTGTATGACAAAACATGCAT
TTACCATTCTGAATGGACCATTCTTTGGCGAATTCTGTTCATTACAAGTGGGAAAAGTTTGCAGGAAGTT
GCCTTTGAAGATTAAACACACAGCTAGTGTTTTGCAAAGTGAATTGCTGTTACTTGGCTAATAAGCTTAG
TTTTAAGTGGTTCTAGAGGTTAAAAAGCATACTTTTCTATATAGAAAAAACATGCATTTCCCAGTCTGAA
TCTCGCATTATTTGGAGAATTCTGTTTGTTACAAGCAGGAAAAGTTTGTAGGACGTTTACTTTGAAGATA
AACACACAGCTATTGTTTTGCAAAGTGAACTGCTGTTATTGGGCGAATAAGCTTAGTTTTAAGTGGCTCT
AGATGGTAAAAAGCAGACTTTTCTGTGTGAACAAAACATGTGTTTCCCATTCTGAATCGAACATTCTTTG
TGAATTCTGTTCGTTCCAAACGGGAAAAGATTGTAGGGAGTTGACTTTGAAGCGATAATTGAAGTTACTA
GGCGAATAAGCTTGGTTTTAAATGGTTCTAGACGGTAAAAAGCAGACTTCTCTATATAGACAAAACATGC
ATTTCCCATGCTAGCAAACATTCTATTGTAAATTCTGTTCGATCCAAGCGGGAAAAGCTGGTCCGAGGTT
TACATTGAAGATAATCACACAGCTAGTGTTTTGCAAAATGAATTGCTCTTATTTGACGAATAAGCTTAGT
TTTAAGTGGTTCTAGACTGTGAAAAGCATACTTTTCTCTACAGACATAACATGTATTTCCCTATCTGAAT
AGCACATTCTTTGGCAAATGTGTACATTCCAAGTGGGAAAAGCTTGTAGGAAGTTGACATTGAGGATAAA
CACCCAGCATGTGTTTCAAAAAGTGAATTGCTGTTACATGGTGAATAAGCTTAGTTTTAAGTGGTTCTAC
ACGTTAAAAAGCACACTCTTCTATATGGACAAAACATGCGTTTCCAATTTGAATCCACCCTTCTTTGGCA
AATTCTGTTCGTTACTAGCAGGAAAAGTTTGCAGGAAGTTGACTTTGAAGATTAACACACAGCTAGTATT
TTACAAAGTGAATTGCTGTGACTTGGCAAATAAGCTTAGTTTTAAGTGGATCAAGAGGGTAAAAAGCCTA
CTTTTCTATATAGACAAAACATCTATTTCCAGGTCTGAATCTCTCATTCTTTGGCGAATTCTGTTCCTTC
CAAGTGGGAAAAGTTTGTAGGAAGTTAACATTGAAGATAAACACACAACTAGTGTTTTGCAAAGTGAATT
GCTGTTATATGGCGAATAAGCTTAGTTTTAAGTTGCTCTAGAGGGTAAAAAGCAGACTTTTCTTTTTTTT
CTTTTTTTTTCTTTCTTTTTTTTTCTTTCTTTTTTTCTTTTTCTTTTTTTTTTTTTCTTTTTCTTTGGAG
TTGGGGACCGAACTCAGGGCCTTGCGCTTGCTAGGAAAGCGCTCTACCACTGAGCTAAATCCCCAACCCC
AAAACAGACTTTTCTATATGAACAAAACATGGTTTTCCCAGTCTGAATCAAACATTCTTTGGCGAATTCT
GCTCCTTCGAAGCAGGAAAATCCTGTAGGAAATTAACTTTGAAGATAAACACACAGCATGTGTTTCCAAA
AGTGAATTGCTGTTACATGGTGAATAAGCTTAGTTTTAAGTGGTTCTAGAAGGTAAAAATGACACTTTTC
TATATGGACAAAACATGCGTTTCCCATTCTGAATTGAACCTCTTTGGGGAATACTGTTCGTTCCAAGCGG
GAAAAGTTTGTAGGAAGTTGACTTTGAAGATAAACACACAGCTGGTGTCTTACGAAGTGAATTTCTGGTA
CATGGTGAATAAGTTTAGATTTAAAAGGTTCTAAACGGAAAAAAACTATAATTTTCTATATAGACAAAGC
ACACTTTTCCCAGACTGAATCTCTCATTATTTGGAGAATTCTGCTTGTTACAAGTGGGAAAAGTTTTTAG
GAAGTTTACTTTGAAGATAAAAACACAGCTAGTGTTTTGCAAAGTAATTGCTGTTACTTTTAGAATAAGC
TTATTTTAAGTGGTTCTGGATTGTAAAAGGCAGACTTTTCTATATAGACAAATCATGCATTTCCCAGTCT
TAATCAAACATTTTTTGGAGAATTCTGTTCCTTCCAAGCAGGAAAAGCTTTAAGAAGATGACATTGAAGA
TAAGCACACAGCTTGTGTTTTAAAAGTGAACTGCTGTTAATTGGCCAATAAGCTTAGTTGTATGTGATTC
TAGATGGTAAAAGGCATACATTTCTATATAGACAAAACATGTGTTTGCCATTCTGAATCGAACATTCTTT
GTGAATTCTGTTTGTAGGAACTTGACTTTGAAGATAAACACATAGCTTGTGTTTTGAAAAATTAATTGAA
GTTAATATGCAAATATGCTTTGTTTTAAGTGGTTCTAGATGGTAAAAAGCAGAATTTCTATATAGACAAA
ACATGCATTTCCCATTCTACCAAACATCCTTTTGCAAATTCTGTTCATTCCAAGCAGGAAAAGCTGGTCG
AAGTTTACTTTGAAGATAAATACACAGCTAGTGTTTTGCAAAATGAATTGCTCTTATTTGGCAAATAAGC
TTAGTTTTAAGTGGTTCTAGACAGTGAAATGCATACTTTTCTATATAGAAAAAACATGTGATTCCTATTC
TGAATGGAACCTTCTTTGGCGAATTCTGTTCATAACAAGCGGGAAAAGTTTGAAGGAAGTTGACTTTGAA
GATAAACACACAGCTAGTGTTTTACAAAGTGAATTGCTGTTACTTGGCCAATAAGCTTAGATTTAAGTGG
TTCTAGAGGGTAAAAAGTATACTTCTCTATATAGACTAAACATGCTTTTCCCAGACTGAATATCTCATTA
TTTGGAGATTTCTGTTTGTTACAAGCGGGAAAAGTTTGTAGGAAGTTTACTTTGAAGATAAACACACAGC
TAGTGTTTTGTAAAGTGAACTGCTGTTACTTGGCCAATAAGCTTAGTTGTAAGTTGTTCTGGACAGTAAA
TGCAGACATTTCTATATAGACAAAACATGCTTTTTCCAGACTGAATCTCTCATTCTTTGGCAAATTCTGT
TTGTTGCAAGTGGTAAAAGCTTGTAGGAAGTTGACATTGAAGATACACACAAGCTAGTGTTTTGCAAAGT
GGATTGCTGTTACTTGGAAAATAAGCTTAGTTGTAAATGGTTCCGGAATTTAATAGGCAGACTTTTCATA
TAGACAAAACATGCGTTTCCCATTCTGAATCGAATATTCTTTGGCGAATTCTGTTCGTTCCAAACGGGAA
AAGTTTGTAGAAAATTGACTTTGAGATAAAAACACAGCTAGCGTTTACAAAGTGAATTGCTGTTACTTGG
CGAATAACTTTAGTTTTAAGTGTTTCTCAACAGTAAAAGGGAGACTCTTCTGTATTGATTAAAAGTGCTT
TTCCCAGTCTGAATCTCTCATTCTTTGGCAAATTATGTTGAATCAAAGTGAGAAAGGATTGTAGGAGGTT
GACTTTGATGAAAAAGACACAGCAAGTGTTTTGCAAAGTGAATTGCTCTTACTTGGCCAATAAGCTTAGT
TTTAAGTGGTTCCAAACAGTTAAAGACAGACTTTTCTATGTACACAAAACATGTGTTTCCCAGTCTGAAT
CTCACATTCTTTGGTGTATTCTGTTCGTTCCAAGAGGGAGAAGGTTGTAGGAAGTTTACTTTGAAGATAA
ACACACAGCTAGTGTTTTGAAAAATGAATTGCTCTTATTTGGTGAAGAAGCTTAGCTTTAAGTGGTTCTA
GACTATGAAAAGCACACTCTTCTCTATATACATAACATGCATTTCCCAATCTGAATAGCACATTCTGTGG
CGAATTCTGTTCCTTAAAAGCGGGAAAAGCTTGTAGGAAGTTGACTTTAGATGAACACACTGCTAGTGTT
TACAAAGTGAATTGCTGTTACTTGGCAATATGCTTAGTTTAAGTGGTTCTAGATGGTAAAAAACATACTT
CTCTATGTAGACTAAACATGCTTTTCCCAGTCTGAATCTCTCATTCTTTGGCAAATTCTGTTTGTTCAAA
GCAGGAAAACTTGTAAGAAGTTGACTTTGAAGATAAACACACAGCTAGTGTTTTGCAACATCAATTGCTG
TTACTTGGAAAGTAAGCTTAGTTTTAAGTGGTTCTAGACGGTAAAAAGCAGATTTTTTCTATATAGACAA
ATCATGCCTTTCCCAATCTGAATCTCACATTCTTTGGCGACATCTGTTCTTTCAAAGTGCGTTAAGGTTG
TAGGAAGTTTATTTTGAAGATAAAAACACAGGTAGTAATTTGCAATGTGAATTTATGTTACTTGGCAAAT
AAGCTTAGTTTTAAGTGATTTTGGACAGTAAAAAGCATACTTTTGTATATGGACAAAACATGCGTTTCCC
ATTCTGAATGTAACATTCTTTGGCGAATTCTGTTCGTTCCAAGCGGGAAAAGTTAGTAGGAAGTTTACTT
TGAAGATAAACACACAGCTAGTGTTTTGCAAAATGAATTGCTGTTATTTTGCAAATAAGCTTAGTTTTAA
GTGGTTCTCGAAGGTAAAAGGCAGACTTTTCTATATAGACAAAACATGCATTTCCCATTCTACCAGTCTT
TTGCAAATTTTGTTTGTTCCAAGTAGGAAAAGCTGGTCTGAGGTTTACTTTGAAGATAAACACACAGCTA
GTGTGTTGCAAAATGAATTGCTCTTATTTGGCAAAGAAGCTTAGCTTTAAGTAGTTCTAGACTGTGAAAA
TCATACTTTATTCTGTAGACTTAACATGCATTTCCCAATCTGAATAGCACATTCTTTGTCGAATTCTGTT
CGTTCCATGCGGGAAAAGCTTGTAGGAAATGGACATTGAAGATATACACACATCTAGTGTTTTGCAAAGT
GAATTGCTGTTACTTGGCAAATAATTAGTTTTATTTGGTTCTGGACGGTAAAAGGCATACTTTTCTATAT
AGACAAAACATGCGTTTCCCAGTCTTAATCGCAAATTCTATGGCAAATTCTGTTCGATCCAAGCAGGAAA
AGCTTGGAGGAAGTTGATTTTGAAGATAAACACACAGGTAGTATTTTACAAAGTGAATTGCTGTTACTTG
GAAAATAAGCTTAGTTTTAAGTGGTTCTGTACAGTAAAAGCAGACTTTTCTATATAGACAAAACCTACAT
TTCCCATTCTGAATCGAACATTTTTGGCAAATTCTGTTTATTCCAAGCAGGAAAAGCTGGTGGGAGGTTT
ACTTTGAAGATAAACACACAGCTAGTGTTTTGTAAAATGAATTACTCTTATTCGGCGAATAAGCTTAGTT
ATAAGTGGTTCTAGACTGTAAAAAGCATACTTTTCTCTATAGACATATCCTGTATTTCCCAATCTGAATT
GCACATTCTTTGACAAATTTGTTCTTTCCAAGCGTGAAAAGCTTGTAGGAAGTTGACATTGAAGATAGAC
AAACAGCTAGTGTTTTGCAAAGTGAATTCTGTTACTTGGCTAATAAGCTTAGTTTTACGTGGTTCTGGAC
GGTAAAAGGAGACTTGTCTATATAGACAAAACATGCATTTCCCATTCTGAATCGAACATTCTTTGGCGAA
TTTTGTTTGTTCCAAGCGGGAAAAGCTGGTCAAATGTTTACTTTGAAGATACACACACACCTAGTGTTTT
GCAAAGTGGATTGTTGTTACTTGGAAAATATTCTTAGTTGTAAGTGGTTCTGGACGTTAATAGGCAGATT
TACCTATATAGACAAAATATGTGTTTCCCATTTTGAATTGAATATTCTTTGGCGAATTCTGTTCGTTCCA
AGGGGGAAAAGATTGTAGGAAGTTGACTTTGAGATAACACACAGCTACTGGTTACAAAGTAAATTGCTGA
GACTTGGCGAATAAGCTTAGATTTAAGTGGTTCTAGACGGAAAAAAAAAACATAATTTTCTTACAGACAA
AACATGCTTTTCCCAGACTGAATCTCTCATTATTTGGAGAATTCTGTTTGTTACAAGCGGGTAAAGTTTG
TAGGAAGTTTACTTTGAAGGTAAACACACAGCTAGTGTTTTTCAAAGTTAATTGCTGTTACTTGGAGAAT
AAGCTTATTTTAAGTGGCTCTAGACTGTAAAAGGCAGACTTTTCTACATAGACAAAACATGCCTTTCCCA
GTCTGAATCTCACATTCTTTGGTGAATTCTGTTCGTTCCAAGAGGGAGAAGTTTGTAGGAAGTTTACTTT
GAAGATAAACACACAGCTACTGTTTTGCAAAGTGAATTGCTGTTACATGGCAAATTAGGTTAGTTTTAAG
TGATCCTGGATGATAAAAGATAGACATTTCTATATAGACAATACATGTGTTTGCCATTCTGAATCGAACA
TTCTTTGTGAATTCTGATCATTACAAGCAGGAAAAGTTTGTAGGAACTTGACTTTGAAGATAAACACATA
GCTTGTGTTTTGAAAAATTAATTGAAGTTACTATGCGAATATGCTTTGTTTTAAGTGGTTCTAGATGGTA
AAAAGCAGAATTTCTATATAGACAAAACATGCATTTCCCATTATACCAAACATTCTTTTACAAATTCTGT
TCATTCCAAGCAGGAATAGCTGGTCGGAGGTTTACTTTGAAGATAAGTACACAGCTAGTGTTTTGCAAAA
TGAATTGCTCTTACTTGACGAATAAGCTTAGTTTTAAGTGGTTCTAGACAGTGAAATGCATACTTTTCTA
TATAGACTACACATGGGATTCCGATTCCGAATGGACCCTTCTTTGGCGAATTCTGTTCATTACAAGCGGG
AAAAGTTTGTAGGAAGTTGGCTTTGAAGATAAACACACAGCTAGTGTTTTACAAAGTGAATTGCTGTTAC
TTGGCCAATAAGCTTAGATTTAAGTGGTTCTAGACGGAAAAAAAAAACATATTTTTCTATAGAGACAAAA
CATGCTTTTCCCAGACTGATTATCTCATTATTTGGAGATTTCTGTTTGTTAAAAGCGGGAAAAGTTTGTA
GGAAGTTTACTTTGAAGATAAACACACAGTTAGTGTTTTCTAAAGTGAACTGCTGTTACTTGGACAATAA
GCTTAGTTGTAAGTGGTTCTGGACAGTAAAAGCAGACTTTTCTATATAGACAAAACATGCTTTTCCCAGA
CTGAATCTCTCATTCTTTGGCAAATTCTGTTTGTTCCAAGTGGTAAAAACTTGTAGGAAGTTGACATTGA
AGATAAACACAAGCTAGTGTTTTGCAAAGTGGATTGCTGTTACTTGGAAAATAAGTTTAGAAGTCAGTGG
TTCGGGACATTAATAGGCAGATTTTTCTATATAGACAAAACATGCATTTCCCATTCTTAATCGAATATTC
TTTGGCGAATTCTGTTCATTCCAATCAGGAAAAGTTTGTAGGAATTGACTTTGAGATAAACACACAGCTA
GTGTTTACAAAATGAATTGCTGTTTCTTGGCGAATAAGCTTAGTTTTAAGTGTTTCTAGATGGTAAAAAG
TATACTTCTCTATATAGACTAAACATGCTTTAACCAGTCCAAATCTCTCCTTCTTTGGCCAATTCTGTTG
TCTCAAGTGGGAAAAGCTTGTAGGAAGTTGACTTTGAAGATAAACACGCAGCTAGTGTTTAGCAACGTGA
ATTGCTGTTACTTGTCCAATAAGCTTAGTTTTAAGTGGTTCTATACGGTAAAAGTCAGACTTTTCTAGAT
AGACAAAAGATTCATTTCCCAGTGTGTATCTCACATTCTTTGTGAATTCTGTTTGTTACAAGAGGGAGAA
GTTTGTAGGAAGTTTACTTTGAATATAAACACACAGGTAGTGTTTTGCAAAGTGATTTGCTGTCACTTGG
AAAATAAGCTTCATTTAAGTGGTTCTGGACAGTAAAAGCAGACTTTTCTATATAGAAAAAATGTGCACTT
CCCATTCTGAATGGAACATTCTTTGTCTAATTCTGTTTGTTCCAAGCGGGAAAAGCTGGTGGGAGGTTTA
CTTTGAAGATAAACACACAGCTAGTGTTTTGCAAAATGAATTGCTCTTATTTGGCGAAAAAGCTTAATTA
TAAGTGGTTCTAGGCTGTAAAAAGCACACTTTTCTCTGTAGACATAACCTGCATTTCCCTCTCTGAATAG
CACATTCTTTGGCGAATTTGTTTGGTTCAACTGGGAAAAGCTTAAAGGAAGTTTACCTTAAAGATAAACA
CACAGCTAGTGTTTCCCAAATTAAAATTCTGCTATTTGTCAAATAAGCTTAGTTTTAACTGGTTATAGAT
GGTAAAATGCATTTTTTTCTATATAGACAAAACATGTGTTTCCCAGTCTGAACCTCACATTCTTTGGCGA
ATTCTGTTCGTTCATAGCTGGAAAAGTTTTTAGGAAGTTGACTTTGAAGATAACACACAGCTTGTGTTTC
AAAAATGACATGCTGTTACTTGGCAAATAAGCTTAGTTTTAAGTGGTTCTAGATGGTAAAAAGCATATTT
TTCTATATAGACAAAACATGCATTTCCCATTCTAGATCGAACATTCTTTGGCGAGTTCTGTTTGTTCAAA
ACGGATTAAGGTTGCAGGAAGTTTATTTTGAAGATGATAACACAGCTAGTGATTTGCAATGTGAATTGCA
GTTACTTGTCGAATAAGCTTAGTTTTAAGTGATTCTAGAAGGTAAAAAGCAGACTTGTATACGGAGAAAA
CATATGTTTCCCAATCTGAATCGCACATTCCTTCAAGAACTCTGTTTGTTCCAAGTGGGAAAACCTTGTA
GGAAGTTGACTTTGAAGATAAAAAAACACAGCTAGTGATTTTCAATGTGAATTGCAGTTACTTGTCAAAT
AAGCTTAGTTTTAAGTGATTCTAGAAGGTAAAAAGCAGACTTTTGTATATGGACAAAACATGCATTCCCA
TTCTGAAACGAACATTCTTTGTCAAAATCTGTTTGTTCCAAGAGGAAAAAAGTTTGTAAGAAGTTGACTT
TGAAGATAAACACAAAGGTAGTGTTTTGCAAAGTGGATTGCTCTTATTTGGCAAATAAACTTAGTTTTAA
TTGGTCCTAGAGGGTAAAATGAATACTGTTCTGTTGTGGTTTGCCTTGGAGTTCTCTCTGAATTTGTAAA
ATAAACGCAAAAGCAAGAGATTTGGGCAGATGGAGGAGTCGGGAGCGAGAGGGGAAGAGGTTCAAAGAAT
AGTGTGAGAGAAGACAGTTGGCGACAGTTGAGCCATTGGAACCTGAGGAGAGGGGAGAGGATTGGACATT
TGAGAGAGTTGGGAGAGGAGGAATGAAGATAGGTGGCAGAGGGAGAGTTTAGAGACATGATGGGGAACTG
AGAAAAAGAGGAGTCAGGGGAGGAGAAAGAAAAGAAGCAAGGAGAGAGTCATCGTGGGAGAAGGAAAAGC
TGATGACTTGGCAAATAAAAAGTGCAAGGGATGAGGGAATTGGGAGCTAGGAATAGGACAGTGTATGGTA
GATCTGCCCAATCTAGACGCTGGATTGTTTTCACATTAATTGAGTTGTGTTTTCTTTGTATGGGCCGATT
TGTGTTGGAGAGGCAACTGCAACAACTGGCGCACAACTTATCCATTAGAACTCAACTAACCTGAGATAAA
AGTTTACTTCCCTCTCACCCCCAGAATAGGGCTCTGATAGACATCTAGGCAGGAGTACTGGTGGATTGGG
AGTTGACTGGGTCTGAGGGGGTCTACAGAAAACTGCAGAGAGGCTCCCTGCCCCAAAGCTCAGACAGAGA
ACTACAGCCGATGGCATCATCTATAATCAAGGAAATGGATAGGAAAACCTAGAGCACAACTGCCTGTGAG
GGAGTTTTCTTTCCGGCACATTGAAGAGGATTCCTTAGATCACCACAGGACCAAGCAAAGCAGGAGAGAA
CCCAAAGAGGCCCCTCCCTGAGAACAAAGAATCGAGAGGATTGCATGTGTTCCGAGGCGGAGGGAGAAAA
AGGTATAAAGGGCTACGGATCAGGTACTACTTTGATGTAAGAGATATGTATAACCTTTTGATACTTAAAG
ATGAGATACACAATGGATATCTTTTGGGCCTTATGGAATGATATTTTGAATGGTCTAACAGTTATGAATT
TTGAGGAAATAGATACTTTATAATTTACCAGTATTGCAATATTCATTCTTCTGATTTACTATATCTTCTC
AAAAGACAGGGCCCTAGATAGCAAATTTCTAGCATTAGAAAAGAAATTACAAGTAATGCTAGAACAGAAA
TTTCTGAGATATATAGATGACTCTGAACAACAGAGAGATAAGCTTAAGTTTTGGCAACAGGAGCTAGAAG
AGACGCTAGAAAAAAGAATTTGACAACCCAAAGTTCAAATTGAACAGCAGGAAAATAGAGATAGAATCTG
GAAACAAAGTCTAGAGGATAATTTATTAAAACTAGCAACTCAAAATAAGGCATAGGCTGCAATATTAGAA
TTACAACATAAAGAGAAGCTAAAATTATGGAAGCAGGGCTTTGAACAGAAGATATAGGTAATTATGGAAC
AACATGAACAACAGAAAGAGAAAATTAACTCTTGGCAATCTAGCCTAGAAGGAACACTATAATTGAAGAC
ACAGGAAATTATTTACATCAGAATAAGAGACAGAATGATGAAAATGAAGGTGGTAGATAGGAACTAGAAA
GGATGTTAGAAGAGAACATACAACAGCTCACAAGTCATACTGAACAGTAGAGAGAAAGTAATGAGGATTG
GAAGCAAGACTTGGAGAATAACTTTTTAAAATTAATCAATCAAAAGTTAATGGATAGCAGATTATTAGAA
GTACAATATAAAGAAAAATTCAAAGTTTGGAAGCAAAGCCTTGAACAGAGAATTCAGGAAATCAAGGGAC
AGGGGGAAAGACAGGAGAGATATGAAGCATGGGTACAGATTTGAAGAGAGGAATTTAAAATTACAACTAA
TGAAAAAACTCAGGGAGAGACAGAAGATAAAATTAGGGAAAGCCAACCTAAGGTTATTAGGAAAAAAACT
TTAGTCTATCCAGTTACTGTACAACAAAGGCCTCCAGATGGTGAACATCCACAGGGATATGAAGATTTGA
ATGGCAACCAATGGATGTGTTAGAATTGAGGAAATTTAAAGAAAGCGTAACTAATTTTGGAATGCATTCA
CCATTTGTAAAACAAATCGTGATTTCTTGTGCTATTAAAAATAGAGTAATCCCCCAAAACTGGAAAGATA
TGGTAAGAGCAATTCTAGAACCTGCTGAACACTTACAATGGATTTCGTGGTGGAGAGAAGAAGTGAGGGA
GATAGCACGACAAAATAGAGCTAGGGGCAGAGAGATTTCCACAGATCAACTGCTTGTTGAAGGCCTCTTT
GCTGAAGAAGAGGTGCAGGCTGTATATGATGAAGAAACTCTGGCATGGTGTCGATTGTCATCCTTAAAGG
CCTGGGACAAAGTCGCAGAATGAGGGAAAAGACTTTAAACATTTACTCAAGTAATACAAGGTCCTAAAGA
AACCTTCCCTGACGTTTTACAAAGGCTTACCTCAGCTGTGGAAAGGAGTGTATCAGATTAGTGGCAAGAA
AGGCGATAATTGAGTCTTTAGCCTTTGAAAATGCAAATACCGAATGCAGGTAAGTAATCAGACCACTGAT
GAGTGGATTAGATATACAGCTATTTTTGGATCTTGTTCTCCTGATACGACTGTGATAGGAGAAGTTGCCA
CTGGGAAGCTAGAGATGACCCAAGATTTCAAATGTTTTAATTGTGGTAAGCAGGGTCATCTCTGATATTA
CTACAAGAAAAACCAAAGTAATACCAAAAGGGGGACTATTCCTCCTGGAATGTGTCAAAAATGTGGCAGA
GGTGGACATTCAACTAAGCAATGTAGAGCAATAACAGACAGATCGGGGCCCATCCTGCCAAAAAAACTCC
CAGGGGGCCTCTTGCAGGCCCCAGTGCCAGGCAGGGAGAGTTCTCTTCCTCAGAACAATTAAATGGTATG
ACTTCAAAAATAGATGTTATGGGACCAGAGGAGGCTGAGGGAAGTCCAATGGAAAATTCCAAAAGCCTTA
AAAAGAGCGAAAAACGAATATTTTGGAAAACATCTATAGAGGACCAAAGGCAAAAACTACAAATACTGGT
AAACAATATTGAAATTAAAGGAATGGTTGACACTGGAGCAGATGTTTCCATCATCTGGCCAAAATTTTGG
CCCACTAGTTGGCCACTTCAGGGAGTGGATATGCAGCATCAAGGTGTGTTTGCACTTTATCCCATATAAA
ACAAAGCACCAAGTGGCTTAAATGTATAGGACCAGAAGTTCAGGTAGGAAAATTAAGGCCATGTGTGGCT
GATATAGCCTTTAACTTATGGGGAAGAGACCTACTACAGCAGTGGTAAACTCAAATTAATTTCCCTTCAG
TTTCAGGGTCTGGACCTGTAATTCATCAGGCTCCTAATACAAATTTTAAATCAGTCAGGGAATGTTATCA
AGGACATTTAGAGATGGTCCAAGCTGTCCATAAGAAAGATACAGAAGAGGTTGAAAATTTAGTGCTACCA
CAAGGAACCACTGCTGTTAAGACAACAACAGCTTTTCACTAAGTTGGCTGACTGACCAACCCATTTGGAT
TGATCAGCGATCTATGACATAAGAAAAACTACAGACATTAGAAGAGCTAGTCCAGGAGCAGCTGGAGGCT
AACCATATAGAGGAGTCCACCACCCCTTGGAATTCTCCTGTATTTGTCATTAAAAAAAGGTCTGGAAAAT
GGAGGGTATTGGCAGATCTCAGAGCAATTAAAAAGATTATTTTGCTGATGGGTTTCCTGCAGCCTGGAAT
CCCACTGTCTTCTTTGTTGCCTAAGGAATGGCCTATTATAGTGATTGACTTAAAAGTTTGTTTTTTTTTT
TTTTTCACTATTCCTCTACATGAAGGCGATAAGGAATGTTTTGCCTTTTCAGTGCCTACCTTCAATAGAG
GTCGCCCCATAAAAAGATATCAATGGAAAGTCCTGCCACAAGGAATGTTGAATAGCCCTACCTTGCGTCA
ATATATTGTACAACAGTCATTGGAGATGATTCGTAAACAATTTCCCCAATCTATTATTTATCATTACATG
GATGACATTTTATTTTCTGATTCAGATATAAATATCCTGGAAAGAATATTTGATGAAGTGAAAAAAAACC
TTATCTAGCTGGGGATTACAAATCGCCAATGAGAAAATATAAAGAGGGGATTCTATTAATTATCTAGGGT
ATAAAATAAGTCTACAAAGGATTAGGCCACAAAAGGTGCAAATCAAAAGAAAGCAATTAAGGACATTTAA
TGTTTTTCAAAAACTACTGGGAGATATTAACTGGTTGAGGCCTGTGATTGACTTGACCACTCAAGAGTTG
AGCAATTTATTTCAAACGTTACAAGGCAATAAAGATTTAAATAGCCCAAGGAAACTATCAGCTGAGTCTG
AGAAAGTGCTAGCTTTGGTAGAAAGGAAATTGCAGGACACACATCTAGATCGTATTTATCAAAAGATGGC
CTGCATATTAGTCATCTTATCCTCTACTCATTCCCCTACAGGAATTCTCATGCAGAGGGAAGATTATATC
TTAGAATGGATATTTTTAGCACATAAACAGAGTAAGAAACTGAAAACCTACATTGAGTAGGTCTCTGAAT
TGATACTTAAAGGAAAATGGAGACTTCAACAAATATTTGGAATGGATCCGGCTGAAATTGTGGTACCTTT
TACTAATGCAGAAATTTCCTCTTTGTGGGTACAAAATGAAGATTGGCAAAGAGCATGCATTAACTTCTAG
GGAGAGATTAACCACAGATACCCTAAAAGCAAGTGACTTTAGTTCATAAAAGGAACTAACTGGATACTCC
CTCGTATAATGAAGGGAATTCCAATATCTGGAGCCCCTACATTTTACAGTGATGCCAGTAATCAGGAAGG
CAGGATATAAATCAGAAAATGTAAGCAAGGTGACTTGGAGTCCCTATAAGTCAATTCAAAAATCTGAATT
GTGTTCAATACTCATGGTGTTGTCAGATTTTCAAGAACCTCTTAATATAATAACTGACTCTCAATATGCA
GAAAGGGTTGTTTTTCAATAGAGACTTTTGAAATTATGCAAGATTATTCTGAATTGACATCATGATTTAT
TCAGCTACAATAGAAGATTAGAAATAGGAGATACCCACTACATATAACACACATAAGATCCCATAGAGGT
CTTCCAGGCCCTATGGTGCAAGGTAATAATGAAATAGACCAGCTACTGATCGGAAGTGTACTAGAAGCTT
CAGAATTCCATAAAAAACACCATGTTAACAACAAAGGCTTAAAGAAAAAAAATATTTAACACTTGGCAAA
AAGCCAAGGAGATTGTGAGTCAATGTCTTACTTGCTTGTTATATAATCAAAGTCCATTGCCTACAAGAAC
GAACCCTAACGGCACCCAAAGAAATTAAATTTGGCAAATGGATGTTCTCCATTTTACAGAGTTTGGTAAG
CTGAAATACATACACCATAATATAGATTCATATTCAGGATTTCAATGGGCAACTGCCTTAGCGTCAGAAA
AGGCCGATTCTGTAATTACAAATTTGTTAGAAGTTATGGCCTTAATTGGAATACCTATAAAAATTAAAAC
GAACAATGGTCAAGCATATATCTCTAACAAGATTAAGCGCTTCTTTGAATATTATAATATAAAACACGTT
ACAGGTATACCATATATTCCTCCAGGACAAGCGATTGTGGAGAGATCTAATCGAAGTCAAAGGAGATACT
TAACAGAAAAAAGGGGCAACACAAAATCCAAGAGATAGGCTACATAGTGCTTTATTAACCTTAAATTTTT
TAAATGCTTATGAACAAAACAGCACAGGTGCTGAAAGACATTGGATTGTGGAAAAGACTAATGAACTTAA
CCAGCCTGCTTATATTAAGGATATTCTGACGTCAGAATGGTAAATGGGAAATGTGTTACGCTGGGGAAGG
GGTTATTCCTATGTTTCTACAGGAGAAGAAAAGCTGTGGTGTTCCTTCCAAGCTGATAAAGATCAGACAT
GACAAAGGGAGACCTCCTGAAGTACTTGGCAACACAGAACAAAAGGGAGACTAGGACAATCAACAAATAG
GTGATGTATATATGGGGATGTTTAGGTCTCCATGTATGAACTGGCTGAGACTAAAATGTCTATAAACAGC
CAGTAACATTTTGAGTACGAATTTCTCATTACTTGTTATTACGTGCATCCTGAGAATGGCAAGTATTACA
AAATTATGTTATGGTTTGATTATATGATCACACTAACCTGAAGAAAGGCAGTCACCTTTCTTTGTAGATA
GGAAATCTTCAAGGGCATCAGAAGTCCACCAAATAACCCATTTATGGACATTTCTTTCTCTAGATCATTT
GACTAGAGACTTGTCTGCCCCTGACTGGACCCCTTAGACTCAAAGAAGAAATTGAGCATCAGTGGAGTTG
CTCAAATCGTGGTGACACAGCCACTGAGCAAATTGCTTCAATTCATCTACAAACAAGACACTGTCCAGAA
AAGGACAAATTATGCAGAATAGTCGACTGATAATCTTTACCAAGGTAGGGTTATCAGCCCTTCCAAATCT
GCATTAAAAAGGTCTGTCAGATGATCCTGGGCCAGGGGCTGAAGACTGTTTCTCCGACATATTAAGGAAT
AGGGAGACTGTCCAGGTGAACAGCAGTCTCTATAAATTGGCTAAGCTTGGAAGTCATGTTGTGTGCTTCC
AATATTTTCAGGTAATATTAATTATTCTTGGACTTTTGATGTGGTTTGAGACTGGTAGTCTCATAGACAA
CCCAAGCGGTTTAGTATTGAGAAAGATGATAAATCTGTTAGGGTAGTTTTCAGGTGGCATAGGATCTAGA
ACCAGGATATAGTCAAGTATAGTTTTTAGTGTAGATGACATGGTTAATGAACAAAATTGATGCACTGGGT
GATGAGTGTATTGTTGTTTTTATAAATTGCAGAATGGTAATAATATTTAGTTCACATATGTATAGGGAAA
AGATTTCTTAACTGGACAAAAAGGGGGAAATGTTGTGATTTGCCTTGGAGTTCTCTCTGAATTAGTAAAA
TAAAGGCAATAGCTCGAGATTTGGGCAGAGGGAGGAGTCGGGAGCAAGAGGGGAGGAGACAAGAGAGGGG
AGGAGTCAGGAGTGGGGAAGTCATGAGAGGGGAGGAGTCAGAAGGGGGAAGTCAGGAGGGGGAGTAGTGA
GGGAAAAATAGGAAAGAAGCAAGGTGAGAGTTGTCATGGGAGAAGGAGAAGCTGGAGACGAGGCAAATGA
AAGGTGCAAGGGAAGAGGGATTTGGGAGCTAGGAATATGACAGTGTAGGGTGGATCTGCCCAAACTAGAT
GCTAGATTGTTTTCATATTAATTGTGTTGCATTTTCTTTGTACTGGCCCATTCTGTTTGGAGAGGAAAAC
TGCAAGAAACTGCAACAGTTACATTAGGAAGGTTGAGAACCACTCTTCCTGACCCCTCTAAGATATGCCT
GTAGGTATGGACTGGAGATATAATCCCTTTTACTCAATCAGGCAAATCCAGAAAAACCAAAACACCACCA
AAAGGATATGAAGGATAAACAGCCACTGTACCCACAGTGTCAGGACTTCTGACTTCTTAGACAAATGATG
TCAAAATGGAAATCATGTCACACCATGACCATTCCCCTAAATGAAAAGCAGAGGAGAAAAACCAGTTCAC
TGGTGGTGGCACCAAGAGAAAATCATTGTCAGAATTGTCAGCAATGATATTAAGGCCAGGATTAAAGCGT
TGTCAATGAGAAACTTCCAAAACAAAAGGATACACCTAATCTTGGTGAGGTAATAGAAGAAACAAGAGAA
AATCGAATAGGAACTCACTGAATTAAAAGGAAAACTAAGAGTACTAAGAGCACTAAGAGTAGGAATTAAA
GACATGTCTGGGCAAGATGAACAATGAAGTGGAGTTTAGAGCAGGGAGAAGGGCATGGGGAGATGGCTCA
CTGCTTAGGAACACTGGTTGTTCTTGCAGAAGACCAGGGTTCAGATGATCTGATGGACTCTTTGGTCATA
ATGCACACACACAAACATACACACACACACACACAGACAGACAGACAGACACACACACACACAAACACAC
ACACATACACACCATAGAGATAAACTTAAAAATAAAATTAAAAAAAGAAGGAGCCAGGCATGCCCCTTTA
ATCCCAGCACTCAGAGACAAGCTGATCTCTCTGAGTTCAATGCCTACCTGGTTTATACAGTGAGTTTCAG
GCCAGCCCTACCTACATAATGAAACCCAGTGTCAAAATAAAACAGAAAAGAGTGTCATATTTATTTCTTA
TAATGTGCAACAGAGAAACTATTTCTACAGAGAAAGAACTTAATGTTGAGCGAATCAGTGGGCTGGAAGG
AGACCCCAATTCTTTGTGTTACTACTCCATTACAGCCTCAGCCTGATGAAAGAATGGGTACAGCTAAAAG
GAAGCAGGTCGGTTATGAGTAAAGCTGTGGACACGGATCAGCCCATCAGCAACAGAAACAGGCAGAAAAC
CAGCTAGGATGAGATGGCTTCACCAGCCAATTTCTTTGACTGACAGTCCCTAGTAGCACCAGGATGTTCT
TTTCCTTCAAGTACCCCTGGAATTTTCAGAAACTCAGAAACCAAAGAACAAAGTGTGGCAAATACCTAAG
AAAAGATTTCCTGTGGGACATATTTGTTTATACAGGTTTCATGTATCCCAGGCTGGCCTCAAACACCCAA
GGAAGATTTTGAACTCCTGGTTGTCTTCCTGGTAATGGGACTATGGGCAAGTAATAGCACATCAGGCTTA
TGAGGTACTGTAGGTGGAGCCCAGAGCTGTGTGAGAGACATGTGAGCACTCTGTCCACTGAGCTGCATCT
CCAGCCCCTCGGGATGTGTTCTGCTAATACAACAAATCTAAAATAGAAGTCTTCAATGAGAGACAATAGG
AGTCTCCCAGTCCAGAACATTAAAGTACACATTCACAAGTAATACATATGTCAAGAAATAATGAAACTAT
GTAACAGTAAAAAAAAAAAGAAGCTAGGAAACATACTATAAAAATGTGTGAGACATAACTATGAAGTTCC
TAAGACGAAACTTTATTTACACCACTAATTCTTAGATTAGAAACAAAAACCAGCAACCTAAATTTTTATC
TACACTAGAAAATAAGAAAATAATTTATTCAATGAAAAAATAATTGTTAAAATGAACCCCAAAACAGTAA
AAATAAGAAATTAACAAAAAAAAAGAAACACAATTAATTTTCTTTTTTAAAGCAAAGAATGGTATTTCAT
CGTCTCAATTAGACCTAGATAGAAAAATATAAGGTACATTCTGTTTGGCGATTTAAAAAAAAAAAAGAAA
TTGCCGTGTTTTAGAGTTTATGCAGAACACTGAACCTGGTACCACAGACAAAATTTAAAAAAGTAATCAT
TCAACCCCTTTTTAATGACAGTGTTTATACTCTACTTCTCTCTCCTATAATCTGTTTAATATCAGACAAG
ATTTCCAGGGTTGCCATATGGAGATTATGCAGTGTTGAAATGGAAGCACTGCATTGTTTTCCCAACACAG
ACTCTGGTTGAGAATATCATTGTTTTTATCACAAGGTAACTATCACAAGATCCAAGCCCTGTCACCCGAG
GCATTGTCCCATCTTAGAACCATTTCTTCAGACTGCAATTGAACTGTGTCATATTTTTCTGAAAAAATAA
AAACAGACATGTTTGCTGCCCTGTTTGGTTTTCTATGCTGCTTGAGCGATCTTGGACCATCAGACATGAA
GAAAGTTCTCCCTCACACCCACAAACTACAGCACTGGTATCGTTGTAGATTAAATAGGAGATATAGAAAC
AAAAAAGGAAAAAAAAACTGTTGTTGTTTGGAGAAGAGTCATGTAAGTAGGCCAAGCAGACCTTTGACTT
TATACGTAGCCTAGGTTGGCCTTGGACTTACTATGTACCCCAGGCTGGCCATGGAATTACTCTGTAGCCC
AGGCTGGTCTTGGATTTACAATGTATCCCAATCTTCCTTTGAACTTACTATGTAGCCCAGGCAGGATATC
AACTTGTGATCTTCACGAGTATTGAGAATATATGTATCCACTACCACACTCAGATTTGTCTCTGTTATTT
TAAGTGACTCAGCTGTGGCCCCTCATTTGCCAGTCTCCCTCAACATCACCAACAGCATCCCCAATCAGCC
ACTAAGGTAATCCCATTCTTTAACTCATCTGTTAAGGTAAGATTTTAAAGGACAGAGAGTCAGCAGGGTC
CTCCTCCTTATTAGAACACATGTGTGTGGAGGGATTTGAGTGAATGTTTGAGTGAGCCAGTCATACCTTA
TCCTGGTTCTGATATTATGACCAAGACAAAAAAAAAAGCATAAGAAATAAAAAGTAAAGGAGATGGGTCC
AACACCAGGACCTGAACCTTAGCAGTTGAATAGATGGCTCACAGGTCTCAAGTAAATGATGGGTAGGCTT
TGTGACCCACACAGAATCCCAGTCCAGGGAGGGGGAGATACGACTGATCCCCAGAGGAAGATAGCTGTCA
AGACTAGTCATATTGGTGAACTATGAGTTTGATGAGAAATGCTGCTACAATGAATAAGGTAGAAGAGAAA
ATGGATTACTCCCTATATTATACACTGCACGTGCTTGTATGCACACACACACACACACACACACACACAC
ACACACACACACAAACCGGAACAAAAGAAAAAACCTTGTACATAAGTCACTGCCTCCACTCTAGTAGCAC
ATAGTAGGAAGTGGGGATCTAAATAATTGTTCCTTTCCACCCCCACAAAGATAAACATACTTATGAACCC
TCAGCCCTGGATCTGTACAATCTGCTGAGGACTCCCAGATGTTTAGTTTAGTCTCCTCGCTCTCTAACAT
ATTCTGGTGTTCTGTTTCAGAAATTCTGAGCTGGGGCTCGGCTGACTTGTGTCTTACTCACAGTCTTGCA
TCCAAGACAACTTTCAGCTGCCCTCTACTGATCCTGGGAATTCCCTGCCAAGGACCCTGACTTGCATATC
TCATGAGGCCATGCCATGAAGCCAGAGAAAGTGCGGCTGTCTTACTCTGCCATTTATTAGCTTAGAGTAT
TGGAAATTGGCTCGATCTTTAAACCTCAGTTCCCTCATGTATAAATGACCAACAATTCCAGTTCATCAGT
TCTATACTAGGAGTGAGTTAGAAAAACACATCAAAACGATTAGTGCCAATGTTTTTTATGAATGATAAGC
AGTATTATTAATATGATTTGAAACATTGGAAATTATTGTACCTGGAACGTAACACTTTTCATTATCTTTG
CACAGATGATGCGAGGAAAGGGTCTAAGATGCAGAAATGCTTACTTTATTGCTTTATTTCCAAGAAGCAT
TTCTTTCTGCTCCAATTATTTTTTTAAAACTTACTTTCCATTCTATCTCCCCTTAGGTGATTAGGTTAGA
ACAGGGTTTGGTGAGAGGAGTTATAAAACGTTGTGTTACCGAATATATCTACAAGATCAACTGTTGAGTT
CAAATGGAGGCACCCTCCATGGATAAGCCATGATATCCCTGAAGCTATTGATTTCTTTTCTTTTTTTTTA
TTTTCATTGATTTCTTGTGATGACTACTCTTGGAAGAAAGAAACTCTGTTGAGGAGCTTCCTCCAACAGA
TTGGCCTTGACAATATCAAGGTGGCATTTCTTGAATGTAACTGATGTTGGAGTGCCTGGTCTACTGTGGG
CCTGGTCTACTCTGGGCAGCACCGCTTATGCCAGTGGATCTATACTCTGTAAATGTATTTGAAAGTGAGC
TTAGAAGCAAGCCAGTGAGCAATCTCTGTATTTTCAATTTCACAATCCTGTCTTGGTTTTCCTTGATGAT
GGGCTGGAACAGATAAGATGAAATAAAGATTTCCTTTCCCAAGCTGGCCTTGGTGAGGGTATTCATCAGA
GCAACAGAAAACCAAAATTAAGCAAAAATCACAGTGCCAGATGTGGGATATCTTCTGAAAGTTGCTCACC
AGCGAGATCACAAAGCCCTCACAACTTTACAGGTTTTTGCCATTGATCTTCATAGCTCTCCCGAACTTGA
TGGTAAGACCTTATTTCTGAGGATACTGAATCCTTTTGGTCACAGGTCACAGTAGGGTCAATCTGAAGTT
GAGGTGGATGCCTCCTCTATAATGGCTTGCCTTCCTGGTTCAAGAAAGTGCTATGTAGGTTTCCATGGGT
GAAAATCACCAACGACCTTACTCGGGGTTGAACCATTCAAGCTAAACTGTCAGGCAAGATGTGTGTTAGT
GGCATCACTGTCATGGGAGTAACCAGTGGCTTTCCAATTGGATACAAGGCATACAAACCAGGTTCTGTAA
ACGGTTCAAGAACCTAGGGTTAGGGTGATATAGGCCCTATGAAAGAACGTAATTCTAAATACATTTTCAA
ACTTCCTTCCAAACGTCCAATATATATCTATAGATCAGCATTGCACTCAGCTCTCATCAGAGAAGCCTCT
GACTACCATGGGCAGAGACGTACAACTGGACAAAGTGCTGGGAATCAGTGGTGTTGAACTGTTCAGGTGG
AAATAGGACAGCTAAGCCTTCTCCACCACAGTTCAGAGAACATCATGAAAGAGTGGGTAGAAGGAATAAA
AGAACCAGAAGATGGTGAAGTAGACAGCAAAAGGATATCTTTTAGATTGGACCTAGTCATTGAATTCCTA
AACTGATGGCGGCTATGGTCATGGGCACAAGACTGGACCCCTCGACACTTCATTACAGATGGGAGAGTCC
ATAAATACCCTCCCCTCCCTTAGCAATCAAAATTAATTGGAGGAGTGGTTCTATCCTCCAGGCTTAGATC
TTTCAAGACCTACTTTAGTAAAAGTTCTTAAACCCTTTATTCTTCCTCTAGTCCACCAATCACCAGAGGT
AGTGGAAAGGAAAGGATAATAGGGCAAACAAAGGACCCTGTGGACCTGCATAGAAATAGTTCTCTGGGAC
GATTTCAATCTTCATCATCAGGATATCAGTTCAGTTGTCTCGAATCAGCAGAGGTATGTCGATCTACTTG
CAAAAACCATTCAAGAATCACCAGGAACAGTTCAACCCAGAAGAAATTGTTGAGCTCTTCCAATTGGCCT
GGGTTCGAGGAGGAAGCAAGAAGCCACCACAATGTCAACACAAGAATTTCTCTGGTGCTTTTCTCTCTAC
AAAGTCATGACAAACAATGGTCAGTGGAGAAGGAAAGGTTAACCAATTCCACAGTGTCATCAAAGTCCGT
TGAGCATCAGCGAAGAGGGGCACGACAAGCCAATTCCATGGTGTTGCCCACTGTTGTCCAGGGTTATACT
TGTACCCTTTCTAAACATCACAAGCCCTTTTCCCACGCAGCTACCAAAAATACCATGTGTTTGTTCTCAG
CAAAACATCCTTTCCTAAGAATTTCCAGAACAACATCCATGACACAGTTGAGTCTCCAAAGAAACTAGAA
ATTTCTGCTTCACTACCTTCTTTATTCCTGTACCTGTAGATAAGTTGTTCAGTCTAATTCCATTGTACTC
ATGTAATTAATTAAACTTAGGGATTACATGCAGAAAGGGGACATTATATAGGAGGGGGGACTTATTCAGA
ATTTCGGTCCCAATTGGAGAGGGAATGGCGTGAGAGAAGGTGTTGACTGAAGGGATGACGGAGGATGATG
AGGAAGGAAGCAAGGGAGAACTGTAGGAGATGATGACAGAATGAGGGAGGAGGATGAGGGAGGGGAATTG
GGAAGGGAAATACAGAAAGGAAATGACTAAAATTGTTATACAAAAACATCAAAATCGTCTTTCTAAAAAA
AAGTTTAATGTTTCTCTTTATAGAGGGTCAATCATTACAACTTAGGGCTTATATTGTTGGATCAATTTTG
TCTTTAAGGCTTTTTTTTTTCCTTCGAACAAATTGTCTGATGTGAAGTTTTAGTTCCAGTCAGTGCTGTC
CAGGGTTCTGTGTAACTGAAAAATCAAGTCAATAAACACTTTGTAGCTATCATAAAAATCCCAGTGAGTT
CTCTCCTGTAATTTTCCTTTTTTCACACTCCACCCACAGCCCTTCTCAAAATGCTGGCTGAATTAAGTAC
CTTCTATTGAATGGGACACAAGTTCAAACAAGTGGAAGTGGGAAAAAGCAACTAAGAGCAAACAAAGTAA
CAAACAGAAAAACTTCTTCCCTCTGCATCTGGGATTCCATTTTATGGATTTGGAGAGTCTACTACACTGA
ACAAAATGAAAGAGTAGAGTCTGAGGTGGTGTTTAACTTAGTGAAGAAAGGCAGGCATAGCCAATGGGGA
GTTAGAGGGGGTAGGCTTTCAGGGCAGTTCGTCTCTTGAAGATAAATGTAAACACCAAAGTTGAGAATGA
AGAAAACCTCCAAGTGAAAATGGCTAAGACAAAATTTATGAATACAAGATCGTTTGTATCACACTGACTG
AACATTCACAAAAATACATCACACCGCAATTCTAGTATGTGTATTTATACACATCAAGTGGTGCTGTGTT
TGGGGGGTTGTATAAACATTGATTGTGTGTGACTTGAGAAGTGTCTTGGTAGTTGAGAACCGTTACTGCT
CTTGCAGACCACGTGAGTTCAGACCCTGGCTCCAACATGGTGGCTCACAACTATTGATTACTCTTGTTCA
GTTCTGTGCCCTGCTCCTGTCTCTTGTCTTCATGAATACACATGTTGCCTGGCCAGAAGACCTGGGATGC
TTTCAATACTGATAAGTTGATTGAACACAAACTGTTTGCGTTACTAGCTTTGGTTGTAAATAATTCTTTT
GTTGACCCCAATTAGATTGTACAAATGCCTCCTGCCTTTTACAGACATATCTACAATCACCTTTGCTTGG
AGAAAAGAGTTAAGTGTTATCCCTTCTTTGAATGAAGAGGAAGATCTAAGGCTACACTCCTCAGAGAAAC
AAGATATCAGGTACTGTAGGAAGAAATATGCATCTAGGCAACAATAAATGTTCCAAGCTAACCTGTGCAG
TAAAGTAATGTATGGAAAAAACCACTTCTTTATTAGTAGTTTTATTAACCTTGTATTTGTTTATATTGCA
CATATTACCCCCTTTCCATAAACCCCACCTCCACATATTCCTCCACTTTGTCTCTAAGAGGGTGACTCCA
CAAGCCCCATTCATTTTTTCCTTACCCCTCTATAATCACTCTTCCTTGGGACATCAAGCATCCAAAGGAC
CAAGTGCTTCTCTATCCACTGATGTGAGACGAGGTAGTCCTCTACTAAATACGTAGGGTACCAGACCATG
TATAATCTATGGTTGGTGCTTAGGTCCACGGGAGCCCTGAGGGGACTGGTTATATGATATTGTTGTTAAT
TACAGTCTCCTTCTGCTCCATCATCCCTTCCCCTATATTTTCCATTGAAATCTGTAGACTCATTTCAATG
GTTGGCTGTGTATATCTGCATCTGTATCAGTCAGGTGCTGCCAGAGCCTCTCAGAGGACAGACATACCAG
ACTCCTGTTTGCAAGCAAATCTCGGCATCAGCAATAGTGTCCATTTTGGTGTCTGCAGATCTCTGGATGG
CCTTTCTTACAAGCTCTGCTCCATATTTACTCCTGCCTTTCAATAGACACTGATAACTCTGATTTAATAA
GTGATGAGTGAGTGGTCTCATCCTTACACTGTGGTAATGTCTATCTACTGCAGGTGGTGTCTTCAGGTTC
AATTTCACTGTTGTTGATGTTGGCTAATGTCATCAATGTTGACTCCAGAGAACCTGTTGCATCCTCAGTA
TCTGGGACATTCTAGAGGTTACCCCCATCCTCCAATGTTCCTTCTTTCTATACTCATTCTTCTGGTCCTC
TGTGCTTCTCTCCTGTCTCTTCCCACATCTTATCCTGCTCTCCCGTTTTTCCATTTAACTCCCTTCTCCC
TCACAGGGTCCTTCCTCCATGTGCCTCCCATGATAATTTTCTTCCCCTTCTAATTGGGATTGAAGCAGTC
CCTCTCCGTCCTTTCTTGTTGAGCTGCAGAGAATATATGAGTTTTTTATGGATATTCTGAGCTCTTAGGC
TAATTTCCACTTACAAGTGAGTGCATTCTATGTGCATTTATTTGTGTTTGTGTTACTTGCATCAGGATGA
TATTTTCTAGTTTCATCCATTTGCCTATGGTCTCTTTAAGGTCTCCTGTAATTGTTTAAGGAATTTTTGT
GTATCCTCTGTAAGGGCTTCATTCTCTTTATATCTGTTGTCCTGTATTTCTTTGATGGAATTCTTTATTT
CCTAATTAAAATCCTTTAACATCATCATGTTAAGTGATTTGAAGTGAAAACATTTCTTTTTAATTTCTGT
TGTGTTGAGGGTATCCAGCCTTATGTTGGTGTGAGAACTGAGTTCTGATGATGTCATATAACCTTGGTTT
ATGTAGCTTAGGCTATTATACTTCCCTCTTTCCATCTCGTTATCTCTGGGGTTAGCTGGTTTTACTGTCT
CTGACAATGGATTGATCCTCCTGTGAGCCTATGTATCAGGACTCCAGGGACACTACCTCTCTCCTGAAAG
ATCTTGTGTACCAAGAGCTGTGGATCAGGTTCAGCGACATAGAATAGATAGAAACCAGAAGTATCCTGTA
ACAGACTGCACCTCTGTTCATGGGTTCTGAGGGCTCCTGGCAGTTCCCCTTAAAAAGTGGTAGTCTCTCC
TGTGATCCTCAGTGTGTCAGCACTCCTGGATGTCCAGCCATTTCCTGGTGGGATCTGGGGAGAGAGAGAT
GAGGTACAGGTTCAACTCTATAAACACAGCTTTGGGTCCTCTTGGTTTTTAATCTTTCACTGAAACAGCT
CACAAAAGAACTTTGACTCCGTGACCAGGAAGTTCCTAGGAATGATCATTTCTTTGTATTTTCAGAGACG
GGACCACAAATGATTCGCAGCTGGCATTTTTACATGGTGCTATCAATTAAAATTAGTTATCTTTTTCTTT
CATGTCAAAAGTATTCCTAGCTGCGATAATTGCTCAGTCAACAAAGCATTGCTGTTGAATATGAAATAGA
CTATCGTTGACAAATAAAAATGTTTAGGTAATGTCATCCAGGTCATTGAATTGCAATATATTGAAGAACT
CACATAAATACTTCATGATGGTTTAACCAATGCATGGAATCCATATTCATTAAAACGAAGAATAGTATAA
AGTTTATTTTTACAACTTAATGAATCATGTAATAAATAACAGTCTCCATTAATGTACCAGGCTCCTTAAT
AGTGGTGTAGATTAGGAATGAATAAAATGTATTATGAGCTTTCTCTTATAAAAATTGCATTATGATATAA
AAAAAGAAAAAAATGAATGCATAAATTAGTGTGTTGGAGTTGATTGTATGCAAATAACTGAAGAATCTAT
CTTAGAAATAAGGTCATGGAGATTGTCCTAAGGAAGTGACAGCTAAGTTAAATTAGATGAAAAATAATTA
ACTATATTTCGTGCAATATTGCTATAAATATGAGGTCAACAAAAGGAAAAGAGCTTGACATATACAAAAA
GTAAGTGTAAAAAGAATTTGTATAGATTAAGTGATGGAAGAGAGGACCAAATAAAGCTGAAGCTTAGATA
TCACATATGGGCTTACAGAAACAATATGAGAGATATGAATTTTTATTAATGGAAAATGTCTAAGAAATCA
TGGAATAGTTTGAAATAAGTTTGTTTAACTCTCTATGTACCAAGTAAGGGACTCTGGTTACTTATGTATT
ATAAAATGATACACAGAATGATTTGAAGGATGTTTTTGAGGTCAATCTGGAAGAAGTGTCAGTGATAAAG
AAAAAGATTCATATCAGAAAGCTATGTTGTAAATTATATTGTTTGGTAGTAGACTGATTATCGCGAGGGT
CGGAAGAAAGAAAGACAATGTCTTGTTTTGGGGAAATGAAAATATTTTGGAGATATTTACTGAGATGTGG
AATATTTCATGATAAGTGTATTTAGGAGAATTTTAAAGAAATATATTTTAGATCGATTTACTTGGAGATG
CTTGAGAGAACCTCTAACTCACTAGAAATTCCTATTTACTGTTCAAGGTTTGGTGATTTAACCCATTACT
CAGACCATGAATTAATAGCTGTTATAAAACAAAAAAAATACTTAAATAGATGTATTTTTTCACATTATAT
CTGGTAGTAATTATTTCATTAAGAGCAAGCCTATGCTTACATTAGATGCTTGTTGAGTACATGCGGATAT
ATAATTTGCCCATTTACTTACTGCAAACATTTTGGATTGCAAATAGCATTTTTCCAACTTTATGGGAGCT
GACACAGCTGTTTGATTAGAATGTAATAGCCCATTAATTTGAATTTAACAGAAAGAAGTGATTTGCTCAT
ATTTTGTAAAGTTACAAACTCTTGAAGTGTAAAAATATTTAATAAATATCTTGCTCTTCTACGTTTTCTC
TTTAGTATTTTAGCGTGTTATAATATTCATGCAAAAATTCCTTATCCAAATGATTTTTAACTATAATATC
CAGTACTATTAAACATATGCATAGCATTTTACAAATATGAATAATATATGCTTTCAGAAAATTTTCATCA
AATGAGACAGAAATTCTTCCTGAATTCAACACAACATGACCATTGGGAACAGAATAACCACAACTAAGGA
AATGCAGAAAGTGATTGACACACGCAAATTTCTTGGTTTTAAGTTTCATAATCATGCTACTTATGGATAG
AGCTTTAAAATAGAGTCAATGACAGGATGAAAAACACTGAAAAAGAGTATTTAAATTAAATTTTTACTAA
ATAAAAGAAAACAGTGGATCTGAAGGTAAGCTACATTTAACAAAATGACCGTGTTCTTCTGCCACTATTT
GTTCAATGCTTTGTTTTTTTGTTCCTATATTATGTTCCAGAAACGTCTCAATGATTCTGGTTATTCTTTA
ATAAATGAACATGCAGTTCAGCTGATCTAATATTCCACAATATCTTAATGTTCTTCTGTTTTTTCAGATA
TTAAAATTATAGAGATTATTTTGGCTAGAATAATTTTTTTTGTTTGTTTATCATAGGAGAGAAGCAATTA
TATGTAGAGAATGGATACCTGATATCATCTAAATAATCTCAATAGAGTTTTTAAACAATTATTTTAGGTC
AATCATTCATTCCTTTTCCAAATGAAACTCCTTAAATGATACTACACATATAGTACGTAAAGGGAGTGAT
ATATAGAAATAAAAACATCACCTATGCAGCCACAATAATATATTATCCCCATGAAGAAAGCCAATACTAG
GAAGAAAAGATGGTACAGACACATTGCAGGATAGATCAGCATCATTCAAAATGAAGATTGAGCTGGAAAG
TGATTTGAACTAAATATAGTTAAGAATAATGTAAATAAGCTTAATGTTATGAGAACTAGTTTACCGGTTA
TGGTTGCCTTAATCCCTTCTTTTCTTGAGCAGTCACATTTCTGTTCTGTGGAATGAGACAGTCTCCACCT
CCTCTGCCCTCACATATTTCAGTTTGTCACAAGGTCCACAGGACATGCATATACCTGCCGATGAATTTTT
CTTCTTGGAAATTCAAAATGTTCATATTTCCTGACTTACGGAGAGAAGGTTAAAAGGAAACGGGAATGAG
TGACATACCATAACTCTTCTGTATTAATATCAAAATGTTTTTTTGCAGGGATGAGATACTTGAGGTGAGA
AGAAAGGAAAGTTTCTGCTTTATTTGAAATATTTTCTTACCTCATTCTTGTCCCTGTAAAGGGCCCAGCC
TTATCTGTCAGGCCTGGCCATGTTCCTGTCACTACTCCACTCCCTTTCTCATGGGATTCTTAATTCTAGA
TTCTGCTTTCCACTCTAGGTTTCATGTTGAACAGATTCATTACATTTCCCTGTGATCCTGCTCTGAAACA
TACGCAAGTTTTTGTTTTTTGTTTTTTTTGTTTCATTTTCAAACATATAAATGTTTATATTAATTTTTTA
ACCTGTTTTATGGAAGACTTAGAGGGGAATTATTCATGGATGTCTCTTTTGATTCAAATGAGAAAATAAT
GAAAAAAAACTTTTTTTAGTTTACAAGACATTTTCATTTCTAAGTATTTCTTTACATAAACTCACCATGC
TAGTTTACCTCACTGTCTTGCCTGAATTCTTTCTTCCCATTGCTACTTGAGTACTGCCTCTTAGGTCTTA
CTGCAGAACCGTAAATGCTTTCATACACGAGGAAGGAGTTGATTTTTCTACACTTTTCTAACCCTTTTTT
AGATGTATCATCCTACTCTCTTGAGGTATTTGAATTAAACTGGATCACTGTACTGAATAGTGTAGTTCTT
TAGTGCTTGGGACTTAAAAATATCTGTTATTATTGCCTTGTCATAGATATACAGCTCAGGGTTGGGCCTA
ATTACGTTTTGGAACTTTAGTCCAAGAAGTTTGTGAATTTGGACAAAACCTAGACAGCAGCTATCAATAC
TTTCAAATGGTATTTTAATACATGAGGGCTCTAAAAACCTTTAATAAATCAGGGAAAAGCAGTCTGAGTT
TCCTGTTTCTGTAAAGTACTTAAAAACATGAAGGGCACAAATTCCATGGCCCACTCTCTTTTGTCTTCAC
ATAGGGTGCTCAAATGTGACTTAAGTTTTGGTGCCTTTTCTGGTTAGAATGTAAAGTTGTTTGTGGTAGT
TTGCATTAATGGTTTTCTTCTATTAATATACCCTTTTGCTATTGTTTTTTTTTGTCTTCATCATCCCATT
AGGGCCATGGTTCCCCACACTGTATAGATAAAAGCTGGGTTCAGTCCAGCTATTATTGTCCTGGGAAAAA
CCCTCAATTTTGGGAACAAATATTCACAATTATATTGTTGACCACAGTTTAAAATTCTTCCTTGCCATCA
CTTTCTTGTAGCAACATAATTGTTTACTTCTGCTTCAATTAATTGTATTGACCACCCTATAATCCCATAT
ATATCTGTGAGTAGGGGGAAAGGGAATTTTAAATTTTCTGTGGTATGTGGTTTTATTCTTCCATAAATTA
TTTCCAACCACCACATGAACACAGCACACTACCTGGCATTATTTCATGTTGGGATCATTGGGGTAGGGCC
GTGTGAAATTCATCACTGTTCTTTGTTTCAGAGATTCTTATTTTTAATAAGTAATCCATCCTATTGAAAT
AGCTAATTAATTATTGTATTCTTCATATATGGCTGCTGCAGTGAATAAATTGAATTTTTCCATTGATGAA
CAATAACAAAATCCCATAAAGGCACAAACATGCATATGGAGGGAAAAGTATTTACCAAGAAAAAATGCAT
TTAAAATGGAGAAAAAATATAAGCAAAATGAGATCAAAAGTTAGAGTTTGAAGTTATGAAATTAAAAATT
TCATTATAAAATTACGAATTTGTTAGGTTAGATAATACAAATATATATTCAAACAAACAGAAAACATTAA
ATGCAATGTATGCACAAAGAGTTAACTCAAAATGTAGTACATAAACCAACATTGTAATGGAGAGCTCACT
CTTGCTACTGTAGAGGCAAAAATGTAAGAACTGCCACTAGGTTTAACCCAGTCTTTAATGCATAGTGACA
AACTATCAAGAAAGATGATATTTCAAAAATACCACGTAAATAAATCATCGATAATATAAACAAATACAAA
AAATAATAAAATATAGAAGAGCAGCCCTACTCTATGGTGATCAGATAGGATGCTTAGGATTACTTCAATA
TTCTAGTATCATTTGAGGCCTGTTATGTGAATGAGTATATGTTCAAATTGGGAGAAGTTACAATGAAGTG
CAAAGGAAAAGGTATATTCTTCTGATTTAGGATTAAATGTTACCTAAATACCTGTTAAATCCATCTGGAT
TTTTTAAGTTATTAAAATAACATCTGTTATTTTGACTATATCTGTTTAGTTACAGTTTCCATAAATATTC
CGTTGATGAGAGTGGAGAATTGAAGTCTCCAACAATTTATTGTGTGTGGTGCAATATTTGCTTTGAACTA
TAGTTATGTTTCTTTTATGAATTTAGGTGTCCTTGCATCTGAAACGTAATTGTTCAGAATTGAAAGTTCA
TCTTAGTATTATTTTTTCTTTGACAAGTATGGTTCCCTTCCTTGTCATTTTTGATAACATTTTGTTGAAA
GTCAATGATGTTCAATATTAGAAAGGCTACTCCAGCTTGTTTCTTGGGAACATATGCTTAGAATTTTTCT
CCATCCTTTTACCCTGAGATACTCTGTCTTTGTCTCTAAGGTGTATTTCCTGTATGCAGCAAAATCTTGG
ATCCTCTTTACTTATTCAGACTCTTAGTTTATATCTTTTTATTTGGGGAATTGTGTCCATTGATGATACG
AGATAATAAATGAAATGGGCTATGGCTTCCTGTTGTTTTTGTTGTTAGAAATGTAATTACAATTGTGTGG
CTATCATTTTTGGGTTTGTTGAAAGATTAATTTCCTACTTTTTGCTAAGGTGTAGTTTCCCTCCTTGTGT
TGGAAATTTCCATCTACTATCATTTGTAGGGTTGGATTTGTGGAAAGATATTGTGTACATTTGGCTTTGT
CATGGAATGTCTTGGTTTCTCTATCCATGGTAATTAAAAATTTTACCAGATATCCTAGCCTGAAGACCCA
GAAATGAATGCACACACCTATGGTCACTTTTTCTTTGACAAAGATGCTAAAACCATGAAATGGGAAAATG
ACAGAATTTTCAAGAAATTATAGTTCCTCTGCATGTCTGCATATAGAAGAATAAATTATGTAAAAAAACT
CCCGAGGGGGGGAAACAAATGATCATCTTTTTAGATGCTGATAAAAAAATTTAAAAAAATCAATATTTCT
TCATGTTAGAAGTCTTGGAAAATATTAGGAATTCAACACATATACTTAAACATAGTAAAAGCAACATTAC
AAAAAAAAAAAAAACAAAATAACAAAAAACAAAAAACCAAAAAAAAAAAAAAAAAAAAAAAAAAACAATT
GCCTACATCAAACTTACTGGAGAGAAACTTGAAGCAATACCACAAAAATCACGAACCAGAAAAGGTTGCC
TATACTCTACTTACCCCATCAATATAGTACTGGAAGTCTTATACACAAAAATTAAACAAAAATACGAGGC
AAAACGGGAAAAAAAAAGAAAGCAAGAAGTTAAAATATCACAATTTTTAGATGATGTGATAGTATATTTT
AGTGAACCCCAAATTTCCACCAGAATACTCCTTCAGCTGATAAAGAATTTATCTCAAACAAATCAGTAGA
ATTATACTTCAAGGATAAAGACTTAGAGGAGAAATTAAGGAAATGACAGCCTTCAAAATAGTCACAAATA
ATAAAAAATACCTCAGGTTGACTCTAAACAAGCAAGTGAAAGTTCTGTATGACAGGAATTTCAAGTCTCT
GAAGAAAAATGTTGAAAAAGATCTCAGAAGATGGAATAATTTCCCATGCTCATGCATGTGCAGGGTTAAC
ATTGTAAAAATGGCAATCTTGCCAAAAGCAATCAACAGATTCAAGGCAATCACCATCAAAATTCCAACTC
AATTCTTCACAGAGTCAGAAACAGCAATTTGAAAATTCATTTGTAATAATGAGAACCCCATGATAATGAA
AAAGTTCATCAACAATATAAGAACTTCTAGGGCAATCACTATCGATGACTTTAAACTGTATTACAGAACA
ATAATAATAAAAATTGAATGGGAATGGTAAAGAGACAGTCAGGTATATCAATGGAATATAATTGAAGGCC
CAGAAATGAAGATATATACCTATGGCCACTTGATATTTGACAATGAACCGAAACCATCCAATGGAATGAT
AACATTTTCCACAAATGGTTCTCATTCGACTGGAGGTTAGCATGTAGAAGAATGGAAATCAATCAATTCT
TATCAGCCTGTACAAAGCTCAAGTCGAAGTGGATCAAGTCTCTCCACAAGTAACATATAATCTTAAACTA
ATAGAAGAAAAAGTTGGGAAATTTATTGAACAGAATGCCAATGGCTTTGCTCCAAGATGGAGAATTGACA
AATGGGACTTCATAAAGCTTTTTTAAGTCATAGGGCACTGGTATTTGAAAAATGGTAAAAATCAATAGGT
TAAGAAAAGATCTTTACCAATCTTCCTTCTGATAGAGGGCTAAAATCAAACTATACAAAGACTCAAGGAG
TTAGACTCCAGAATCTCAAATAGTCCTTTCAAAAATGGTGAATAGCATTAAAGAAATAATTCTCTACTGA
GCAATATCAACATCCTTAGCCATCAGGTAAATGCAAATCAACAAATTCTGAGGTTAAACAGCACACCACT
CAGAATGGCTAAGATAAGAAATTCACAACAGATTCTGGCAAGGAGGTGGAAAAAGAAGAATACTCCTCCA
TTTTTGGTCAGATTGCAAGCTGGCATAACCATTCTGGAAATAAGTCTGGAATTTTCACACAAAGTTGGAT
ATAGGACTACCTGAGGATACCACAATCCCATTTCTTTGATATATACCCAAAAGATGCCCCAACATATAAA
AAGGACAAATGGTGCTACAGGTTGACAGCAACCTTTCTTTTTTATGATAGCCAGAAGCTGAAAAGAAACC
AGATTTCCCTCAACATAGTAATGGATAAATGAAATATAGTACATTTACACACCTGTGTTCTTCTAACCTA
TCAAAAACAATGCTTGCATAAAGTTCTTAGGATAGACTAGAAATTATCATTCTGTGTGAGTTAACCCAGT
CACAAAAGAACACAAATGGTATACATTTATTGTAAGTGTGTATCAGCCCAAAAGTGTGGAATACATAAGA
AATCATTCACAGGTCATGTGAAGCCCAAGCAGGAAGAAGACCAAAATGCAGATGTTACATTCGTTCTTAG
AAGGGATAAAAAATATTCATGGGAGGAAATTCAAGTATAAAGAGTTAAGCAGGGACTGAAGAAAGTGTCA
AGCAGAGACTGCCCCATTGTGGATCTATCCCATATGCAGTCACACAAACCAGTCACTTTTTCTGATGCCA
ACAAGTCCTTGTTGACTGGAGTCAGATAAGGATGTCTCCTGAGAGACTCTGGCAGAACCCTACTGACACT
GGTGAAGATGATTGTAGCTAAACATTGGATTGAACAAGGGGTATTCAATGAAATTGTTAGAGAGTATACT
TAATGAGCTGAAGGGGTTTGCAAAATCGCAGGAAGAACAAAAATATCAACCAGCCAGACCCACAAGAATT
CCGAGGGATTAAACCACCCACTAGTGAGTACAAATTGAGGGACCCATGTCTCCAGCCACATATGTGGTAG
AGGATTGCTCTGTCTAACATCATTGGAAGGAAAAGCCCTTAATCTTGTGAAGGCTTGTATCCCCGATGTA
GGGTAATGCCAGAGAATTGAGGTTGAAGTTGATTGGTGGGAATTGGCACATCCTCACAGAAGACGGGCAG
GGATGTTACAGGAGAAAAAGGAAAGGAAATAACATTTGAAATGTAAATACATAAAATATTCAGGAAAAAT
TATTAAAAAATTATATCTTATCTTATTAAATTAATAATACAGTAATTATCATTTGCAATATCTGATATTG
AAACAAATATTAGAGTTTGGCACTAATTTTTTTGGTCTCTTTTGCTGTCTATATAACATTTTCCTTTTTC
TTATGACTTATTTAAATAAAAATATATTTTACAATTTAAAGGAATATAGAATGAAAAATTTATTGACATA
ATTGGTGACCTCCTTTATTAAAATTTGGACAACACCTTGAAGAAACTTTAATGGATAATATCAAAATATG
TTTATAGGATTTGTATATCAAATATTTTTTGTTAATAGCCACAGTCAGAAAATGCTTCTTATATTTATGC
ATTATGGCATTTGATTTCGGGAAAAACTCAATGATCTTAGATTTTATACTAATGAACATAAGTCATTTAT
TCTTAAAATTTGTTCACAGGAGAAAGTTATCAACAAATACATATATGCAATGTAGCACACATTTCTAATA
TAAAAAGAGTAAATTAAATATATATATATTATGGACCAAAGATGAACAATCATGTTTAAAAGGAAGATAT
AACATTGAGTGTACCGACATTTGAAGTTGAGATGATTCATGCTTCCATGTATTTCTTTCTAGACACCTAA
TAAGATAAAATTAGTGTTGGAAAAGGCTAAAAATGCAATTAGAAAGCTTAATCTAGTACACATATCTAAA
CAATGCTATGAAAAAATATACAGAACATATTTTCATATATATAAGTATATATACACTATATGATATATAA
ATACTTAAATATGTATATATGTATATATAAAGTTTATATATAAAATATATACAAAAATTCTCAGTGTCAT
TTTCACTCAAGCAATTTCCTGGTAATATTAGAGTTGAATTATCAAACACACACACACACACACACACACT
CACACAGTTACCTAAAAATTTAAACATATTACCAAATAATATTCATTCAGATAAAACTAATGAAAAAAGA
TGAATTAAATTTACAAAATAATGTTCTCCCAACAGTATGCTTTCTAGCAAATAAATATTGCCTCATGATA
TGTGGAAAATCTACAAATAGGAATACTATTCAGCTATCAAAAACAATGACTTTATGTAATTTATAGGCAA
ATGGAGGGAACTGGAATCATCCTGAGTGAGGTAACACTACCACAGAAAACACACATCCTTTTCAATAATT
GATAAGTGGCTATTAGAGTAAATGATTGAATTACCGTAGATGCATAGAACACATGGAACTCAAGACCGGT
GATCAAAATGTGAATTCTTCATTCTTTCTTTAAAAGGGGAACAAGAATACCCTTGGCAGGGAATTGGGAG
GCAAAGATTAAAACAGAGGCAGAAGGAACACCCATTCAGAGTCTGCTGCAAATGTGACCCATACATATAC
AGCGACCCAATTCGACAAGATGGATGACGCAAAGAAGTGCAGGCCTACAGGAGCCGGATGTAGATCTCTC
CTGAGAGACACAGCCAGAATACAGGAAATACATTGGCAAATTCCAGCAGCAAACCACTGAACTGAGAACA
GGACGCCCGTTGAAGGAATAAGAAAAGGACTGGAAGAGCTTGAAGGGGCTCGAGACCCCATATGAACAAC
AAAGCCAACCAACCAGAGCTTCCAGGGACTAAGCCACTACCCAAAGACTATACATGGACTGACCCTGAGC
TCCAACCTCATAGGTAGCAAGGAATAGCCTAGTAAGAGAAGCAGTGGAAGGGGAAGCCGTTGGTCCTGCT
AAGACTGAACCCTCAGTGAACGTGATTGTTGGGGGGAGGGTGGTAATGGCGGGAGATTAGGGGAGGGGAA
CACCCACCCCCAAAAAAAGAAAAAAAATACATTTAAATGAAAATTCTATTATTAAAATTAATCAGAAAAT
CTTCTAGATTTTTATAAAAAACTAATGAACAATAAATATACTTACGAAAAAAAGAAAAAAAAAAAGAAAT
ATGGGCAATTGCATTCTAAACACGAATATGCAATTGTACCTAAAACAAATGTACTTTTTGTATGCAGGAG
AAATAAACCTGTTTTCTTATACAAACTGATAGCCTGTATATTATTGGTGTGGGACAGTTAATGTTTAGCA
TTATTTCTTTTTATTTTTTGTTGTTGTTTTTTGGAGCTAGGGACCAACCCAGGGCCTTGCACTTGCTAGA
AAAGCACTCTACCACTGAGCTAAATCCCCAACCCCTATGCTTAGCGTTATTAATGAGGAGTATTTATGGG
TCATTTTTATTTTGTTATTGCCACATACTTTTTTTCTCATCCGATGAATTACTACAGGGTTATTTACCAT
TTCTGTCCTCTTGATAATATCCCTTATTTTCAGATTGCGTTTTTCCATTTTTAGACTAAGATTCCTGAAG
AGACATGACTTCCTGGTGATTATGCTATGTAAAGTTTCTCCTATTGTGTTGATGTGGATGATACATTTGC
TCAGTAATATATTCTAGGCTAGTATCTGTATTCTTTGAAAAACGTGTTGAAAGGTGATCCAAGCCCATTT
ATATTTTAGAATATCCATTGAAAATTCAGTTGTTAGTCTCATGTGCTCAACTTTACGTGACGTAGTCTTT
TTCCTTCACAGATTTTGTATTTTTATTTCTCTGTTCCGTTAGGCTTTGATGATGATGATGATTATGATGA
TGATTTTATTATTATTATTTATTATAATTATTGTAATTATTATTTTTATTATCACTTTTATTATTATATT
ATATATTATTGTTAATATTTATTATTATCATTATTATAATTATTATGTGTCTACTTGATATTTTCTATGA
TTCTAGTACTTTAAGAAGTATCTCTTTCTGATTTGGATAATATTGTTCCCAGAAAATCACATACAAATAG
TTAATGTAGGTGATTTTATTCTCATGCTTCTCATAGTGTCCTGAACTTATGAATCAGGGACCCTGTCTCA
ATTGGTTCTGATTGGAAAATAGATATATTGATAGCAAGTGTCTAGGCAGGGCAGACAGAGCAGGAGTTTC
AGGATGCTTGGACAAAGGTCCAGAGAGCACGAAGGCATGGATATTCTCCAGGACAGACTTTCAGGACAGA
GAAGCAGCTGACATAGAAGAGCATGAGAATAAGCAGACCCAGGAGATCTGCCCAATGATGTCCAGGGCAA
GAAAGATGGGATATAGATTTTAGCAAGTAATAACGTGGGAATATAAGTGGGGAATAGTTTAGCCAGTCGG
AGGTTAGGAAGTGGCCTTTTCATTGAGCTGTTAAAGGCATAGAAAAGTGTAAAGGCTGTTTGTGTGTGGC
CTCCATCCATAAGTGCCCTATCCCTATCTACTTCCGCTGCCGTGTTTTCTTCAAATGTGTTTCCCCTCCG
CAAAAACATCCCTTGCTGCCTCCCCAGCATGACATTCTATTTACTGGAATGTCCAGCCTTGGCATGACCA
AGGGCTTCTCCCATTGGTATAGAACATGGTCATGCTTTGCTACATATGCAGCTAGAGCCACCAGTCTGTC
CATGTGCAGTCTTTAGGAAGTGCTTTAGTCCCACGGAGATCTGGTTTGTGACCACTGTTGTCCTTACTGG
GTTGCAAGGCACTACAGCGCCTTTAATGCCTTCTCTATCTTCTCCAAAGAGGACCCTGTTCTCAGTTCAA
TGGTTGGCTGGAAACATCAGCCTCGGTATTTGTCATGATCTCGAAGAGCCTCTCAGGAGACAGCTATATC
AGACTCCGGTAAGCAGGCACTTGTTGGCATCAGCAATATTGTTTAAGTTTGGGGACTGTACATATGTGGG
TTGGATCCCCAGGGGGTATGGGCTCAGAATGGCTATTCCTTCAATCTCTGCTCTCAACTTATGCTCCATA
TCATGTCCTAGAATATTTTTGTTTCCCCTTTTAAGACAGACCATCCTTACTTGGTTCATCCTTCTACTTG
AACTTAAAGCGGTATGTGAATTGTGTGTTGGGTAATTCAAGGTTTTGGGGTAGTGTGTGTGTGTGTGTGT
GTGTGTGTGTGTGTGTGTGTTTGTGCGTGTGTGTGTGTTTGTGTCTGTGTGTGTGTTTTATTTTTGTTTT
TTTTTTTGCATGTGTGTATGATTTGGTTGCTTAATTCAGGATGGTATTTTATAGTTTCATTCATTTGCTA
ATGAATTTCATGATGTTATTGTATTTGATTACTGAGTTGCACTCAATTATGTAGATGAATCACATTTTCT
GTAATCATTTAAGTGGTCAAATCATCTGGGTCCTTCCTAGCTTCTGGCTATCATGAATACAGCTGCTATA
AACATAGTATAACATGTGTCCCAGTTATATGTTGGGGCATCATTTGGGAATATGAGGAGCTCTCTCCAGG
AGTGGAAGAGCTAAGTACTCAGCATTACTTATCCAATTTTCTGAGGAAAGCCCAGAGTAATTTACGGAAT
ATTATACCTCATTTCAATCCCACCAATAATGGACGAGTCTTCCTCTTTCTCCACATTGTGACCAGCATCT
GCTGTTCACTGAATTTTTGATCTTAGTCATTCTGCCTGGTGTATCTTTTGATTTGCATCACCGTGATGAA
TAATGACGTGGAACATTTCTTTTTGTATTTCTCGGGCATTCAAAATTCTTCTGCTGAAAATTATTTGTTT
AGTTCTGTACCCCATTTATAATAGGGTTATTTGACTTTCTGGAGTATAACTTCTTGAGTTCTTTGTACAT
ATTGAATATTAGTTCTCTTTCAGATATAGGATGACAAAGATCTTTTTTCAAGATATTAGTTGCCATTTTG
TCAAAATGACCATGTTCCTTGCCTTACAGACACTTTGCATTTTTACAAGGTCCAATCGGTCAACTCTTCA
TCATTAAGCATAAGCCAGTGGTTTGGAGTTCTGTTCAAGAAATTTTCCATTGTTATCATGTGTTCAAGCT
TTTCCCCACTTTTTCTTCTACTGCTTTGTGTATATCTCTTTTTTCTGGATGCCCTTAATCCACTTGGACT
TCAGCATTGTACAGCGTGTTAAGAATGGATGGATTTACATTAATTTACATACTGACATCTAGATGGACCA
ACACAGGTGTACTACATGCCTGTCTCTGTACCAATACCATATAATTTTTATCACTATTGCTGGATATTCA
ACATGAGGTTAGGAATGTTTATTTCCACAGTTTTTCTTTTATTTTGAGAATAGTTTCCACTTCCTTGTTT
TTTCCTTATTCTAAAGGAACTTGTATATTTCTCTTTCTAACTGTATGAAGAATTTTGATGAAATTTTCTT
GGGGATTGCATTAAATCTGTAGATTGAATTTGGCAATTGGCCATTTTTGCTATATCAATACTGCCAACCC
GTGAACATGAAAAGTCTTTCCATCTTCTGAGATTTTCTTCTTTGAGAGAAATTAAGTTCTTTTCATACGG
CACTTTCCCTTGCCTGGTTTGAGTTATACGGAGGTATTTTTTGTTATTTGTGATTATTGTGAAGAGTGTC
ATTGACCTAATTAATTTCTTGGTCTGTATATTCATGAAAGGTTACTGATATGTTTGAGTTAATTCTTTGC
CCAGGACTTTGCTGAAGTTATTTTTCACTGCAGCAGTTCTCTGGTGGAAATTATGGAGTCACTCAAGTAA
ACTAACATATCACCAGCAAATAGTGATATATTGACCGCTTAATTTAATATTTGTATCCCTTTGACCTCCT
TTTGTTGTCTAATTGGTCAGGCTAGCATATTGAGTACTATATTGAATAAGTAGGGAGAGAATGAGTAGAT
TTGTCTAGTCCCTGATTTTAGAGGGAAACTTTCAAATTTCTCTTCATTTAGTTTGACTTTTGGCTACTGG
TTTGCAGTACATTACCTTACTGTTGTTGAGTATGGGCCTTGAATTCCTATGATTGTAAGACTTTGGCTGT
GAAGGGGTGTTTTATTTTGTCAAATGCTTTTTCAGCATCTAGTGAGATGAAAATGTAATTTTATCTTTCA
GTTTGATTATCTAGTGGATTATGTGGATGGAATTCCATATGGAACTATCCTTGCATTCCTGTTATGAAGG
CTCCTTCATAGTGATGGATGATCATTTTGATGTGTTCATGGATATGTTTTGCAATGATTTGATTGACTAT
TTTTGTCAATGTTCAAAAGGGAAATTGATATGAAGTTCACTTTCTTTATTGGGCCTTTGTGTGCTTTAGG
TATAAGCATAACTGTGGCTTCATCGATGGAATTGGGTTGTCTTCATCCGTTTGTATCTTGTGGAATATTT
GGACAATAGTGGTATTTGGTTCTAGGAAGTCCTGGTAGAATTTCCACTAAAATCATCTGGTCCTGTGATC
TTTTCCCAATTGGCGCCTTTTAATAATTGTTTCTAATTTTTTAGGATACGTTGTACTGTTTAGATATTTT
ATCTGACCCTAACTTAATTTTGGTAACTGCTCCCTGTATGGAAAATGGATCATTTGATCCAGAATTTCTA
CTTTTCTTGAATATTAATTTCAGTAATACGGTATGATGATGTTTTGAATATCTGCAGATCCTGTTGTTTT
GTTTTCCTCTCATTTCTGATTTTGTTATTTGGATACTTTCTCTGTGCCCTTCTGTCACTCTAGCTCAGGT
TTATCTATCATGTTGATTTACCCTTGGATCCAGGTCCTGGTTTAATTGATTCTTTGTAGACTTCTTTTTG
TTTCTCCTTAGTTGATTTCAGACCTGAGTTTGATTATTTCCTGCCTTCTGCTCCTCTTTGGTGTATCTCC
TTTTTTTGTTATTAAGCTTTTATATTTGTTGTCAAGCTAATAATGTATGCTCTCTCCAGTTTCACTTTGG
ATACTCTCAGAGCTTTGAGTTTTCCTCTTAGCTATACTATCATTGTGTCGCATAACTATGAGTTGCTTGT
GCCTTCCTTTTCCTTAAATTCTAAAACATTTTTAATTTTTTTATTTAGTTCTTCCTCTACCAAATTATCA
CTGAGTAAAATATTGTTCAACGTCCATGTGTATTTGGGCTTTCTGACATTTTTGTTGTTATTGAAGTCCA
GCCTTAGGTCATGGTAGTGTGAGAAAATGCATGCGATTATTTCACTCTTTTGTATCTGTTGATGCCTATT
TTATGACCGACTGTATGAGCAGTTTTGGAAAATGTGCCATGAGTTCCTGAGAATAAGGTATATTCTTCTG
TTCAAGGATGAAATATTATATAGAAATTTCTTAAATCCAGTTGGTTCAAAATCTGTTAATTTCGCTGTGT
CTTCTGTTTCCTATTCCATGATCTGGCCATTGCAGAGTGTGGGATGTTGAAGTCTCCCACTACTATTTTG
TTAGCCTGATCTGTAGTACGGTTTCCTTTATAATTTAGGTGCCGTTGGATGTAGCGTATAGATATTCATG
ATAGAGAAGTGACCCTGGTGGAATTTTTTTTCTTTGATGAAAATGAAGTGTCCTTCCTTATCTTTTTTTT
GATAACTTTTGGTTGAGTTAGATAATGGAATGTATGCTCCAGGATGTTTCTTCAGACCATTTTCTTGGAA
AATTGTTTTCCAGGCTTTTATTCAGAGATACTATCTGATTTTGTCACTGAGCTGTGTTTCCATTATGCAA
CAAAATTCTAGTTCTTCTTTATGTATGCAGTCTGTTTGTCTATGTCTTTTTTACTGGAGAATTGAGCATT
GATGTTAAGAGATATTGAGGAATAGTTATTGTGGTTTTCTGTAATTATTTTTTGGTAGAAGTAGAATTAT
GTTTCTGTGACTCTCTTCTTTTGGGTTTGTTGAAAGAGGATTACTTTCGTGCTTTTTATAGGGTGTAATT
TCCCTCCTTATGTTGGAATTTCCCATCTATTATCTTTTGTAGGGCAGGATTTGTGAAAATATACTGTGTA
AATTTAGTTTATCATAAAATATCTTGGTTTCTCCAGTTGCATTGATTGAAAGTTTTTCAGGGTATAGTAT
CCTGGGCTGTCATTTATTTTCTCTTAGTGTTTTATAATATCCACTCTGGATCTGACTTTCATAGTCTCTC
GTGAGAATTCTGGTGTAATACATATAGGTATGCCTATATATGTTACCTGACTGTTTTGCTTACTGCCTTT
AATACTCTTTCTTTGTTTTGTGCATTTGTTGTTTGACTATTATGTGAAGGGAGAAATATCATTTTGGTCC
AAGCTTTTTGGAGAAATGTATGATTTTTTTAGTATTATAGGCATTTCTCCCCTTAGGTTAGGGAAGTTTT
CTCCTATATTTTTTGATGATATTTACTGGACCTTTTATATGGGAATAATTGCTTTCTTTTATACCCATTT
TCCTTTGGTTTGATCTTCTCATTGTGTCCTGGATTTCCTGGTTGTTTTCCATCAGGAGCTTTTGGAGATT
TACATTTTCTTTGATGGTTGTGTAAATGTTTTCTACAGTATCTTCTGCCTCTGAGATTTTTATCTTTTAT
CTCTTGTATTCTCTTTCTGATGCTTCTGTCTATGACTTCTGATTTCTTCCCTAGGTTTTCCACCTCCAGG
GTTGTCTCTCTTTGTGCTTTCTTTATTGCTTCTATTCCCACCTTATTGATCCTAGATATTTTCAAATTCT
TTCATCTGTTTGAGTGTGTTTTCGTGTAATTCTTGAAGGAATTTATTGTTTCCCCTTTAAGGGCTTCTAT
TTTTTACCCATGTTTCCTGTATTTCTTGAAGAGTTTTATTTGACCCTACTCAATGTCCTCAATCATCATC
ATGAAAAATAATTTTGAATCCACATCTTGCTTTTTCAGTTTGTTGGGATATCCAATATTTGCTTTCTTGG
GTTAAGGGAGCTCTGATGATGCCAAGTAGTTTTGGTTTCTGTTGCTTACGTTCCTGTGCTTGACTCTTGT
CATCAGGATTTCTTTGGTGTTTCGTGGTCTTGCTGTCACTGACAATGGCTTGACCATCCTGTAAATCTCT
TTGTCACTGTTCCTATAAACTTCTTTTCACCCACCAAGATGTGGGTACAGAGATATGTAGAACCAGATCA
GCAATGGGTGCAGGCAGAAACAGGAAGTGTCCTGTCCCAGACTACTCTTGTTTTCTGTGTCCTGAGGCCT
CCAGCCTGAAGGCTTGGAGCAGAAAGTTTGGTCAAACCTGTGTTCTCAGTTGTGTTACTATTCCTGGCCA
CTGGCTTTCATCTCTGGACACAGGAAGATACTGGAAGGATCGCCTCCCTTACTCTACCTAGGTTCCTCTA
TCCATAGGGCTCTAGGCAGCTCCCTCTCAGCACAGGAACGTGAGCAGAGGAAATGTTTTCCCCTAAGTTC
TCAGAATTGTCCATGATACTGGGAGTCCAGCTTTCTCCCCCACCAAATTTGTGTACAGTCAGCTGTTGTA
CTATGTCATCTGTGGGCGCAGCCAGAAACAGGGAGCTTGTATCTTTTTAATAGTATCATCCAAATAAATG
AAAATATCAGGATAGGCATATCCTGTATATGAAATATATATTGAGGTGGCTGTCATGGGGAGGTAGATAC
AAATAGATACAAAATACACTTGAATAAGTGTGGTGTATTAAGACACATCCTGACTGGAATCTTTGGAGAA
GAATGGCAGAGTCTGTATTATATTAAATTGCTTCTGAAATTGAGTGGAAAATTCTTCTAATAATCATAAT
ATAATTTTAAATTGAATCTTCATTTATTTATATAATACATCTTCTCTAAGCATCTAGAATTTCATTGATT
ATGATACATTAAGGATGCAAATAAGAAAAAAAAAACCTAATCTTCAATAAACAGGCATTCTAGATTTTTC
GTTGCATCTTAACCAGAACCATGGATAAGTATGAGAACTTAGGGGAAACCATTACCTCTGCTCCCTTAAT
GTAAAGGGAGAGAAAGAACTTAGAGTCTTGTCAAGCATGTGCTCACAGGTACTTACATATAGAATGGGTC
CATGGTCTTTATTTTCAGTGAGCTGGGTGTTTGGTGTGGGTAATCTGAGTTTGAATTTTGTGATTTATTT
CTGTGTTTTATAACATTTTACTATATCATTTATGTTTTATAAAGATTTATATTTTATTCAGTGAATTTAT
TTAATTTATATTTCATTTCAGCATTTCTGCTGAGATAAGATCTCTCCAAAGTAAATGAACCAAAGAAACC
AATTTTGATAATATACTAATATACCAGAATACCACAGAAGATGTTTCTATTTGATTATAGGAGAGCTTCC
TAACTGTGCTTCCTTTGGTATAGAATATGAAGATGAAACCAAAACACATGTTAAATAATTCAAATAAGGT
ATTAGATATAATAGTGAATTTTGTAATTGGATGGATTCACTATCATTATAATTAGACCTGATATGATGTA
GAGAATTACAAAGTGCTAATATCTGACTATTTCAATACAAACACCTAATACATAGTGACTAATTTCAGTT
TCTTTGACATTTAGTTTGGGTCACAAGCCTTTAACAGCTGAGGTATATTTGTAGCCTCTTATATGGAGTT
CTCAAGCACACTAAATATATTTACTCTATAGTATGCATGAGAGTTAAGAAAGCACATGGCTAAAGTATTA
TATGTAGGTATTATAAGCATAGAAAAATACTGTACTAAAATAATTTTAATTAATTTGCTAATTATTTTTT
ATGTAAGTAAGTGCAAATACTAGGATGAGAGAGGCTTCTTTTTATCTTACTATGAAAATAAGTGATAGAT
AAAAAGAATACAGGTAGTCAGTTTTTTAAACACTGTTTGACTTTTACTTCACTAGAGATTACTCTCCGCT
GCACCATAAATAGTATAGTCAAATCACCAGAGAAAAATATACAGTAGAAATATAAATATGTGAATGTTTG
GTAAGTGTTTGTGTCCCCAATGAAATAATAACAAGAAAATCACTATCAACCAAACAGCCATAACAAAAGG
GTCTCCATGATGTGCATCATAAATATAAATTAAAGAGAAAGCAGTATGCAAAAACAGTGAGCATAAAATG
ATGCAGAGACATAGCCATCAACATAAGGAAGCTATGTAATATTATCAGCAGAGGTTGTGCTTGTTGGCTA
AGCAGGTTTTTTAAAACACCTATACAAATGTATTGAGTAGTGCATAAAATAGAAGAATGGGTAGCACTAT
AGCACTGTGGTTATAATGTACAAAATCAATTCCCACATAATCACTTTCCATTAAAATAATGAAGGTACTA
ATTCTGAAGTCATAGAAATGCTCTCAGATATTATTAGAAAATTAAATTTGGGGATTGCATAAAGGTTCCC
TTGCTAAGGGTGGTTGTTTGCCAATCTGAGCTTGAACTGCTGAGATCAATCCCTGTGACCCACATGGCAG
AAGCTAATAAGTCACTTCTGAAAATTGTCCTCTCAACTAACTAGAATACTGTAGCATTTGAGCACACAAC
TAATGAATGAACAAATGTAAGGGGAGAAGGAAAGTAAATGAGTAAATACTATCACTGTTGGGAAAGGAGA
AGGGAGATGTGGGGGCAGTCACAGAGAATGGCATATCTCGTTATTGCAGCTGCATCAATACATGAGACCT
CTTGCAGAAATATGTTCACAATATTCATTTTTCTAATGCTTGTTACTCTCTATAAATTGTTTATTTAATC
ATTCCAGAAAAACTAAAAAAATGAATAGGTAAGGATATCATGTTATTCTAGAACTTATGATCGCTGCAAT
TTTCATAAATACCAAAAACTAGAATCTATACTCTTAGACATTGAAAACTATTAACTCTATAGAACGGCGC
ATACACGAGAAACAGTGATGAGCAATACCCAGGCTCCATGCAGGTGGAAGATCCATGGATCTACTGAAGA
CTAAAAGGAGGAAAAGTCAAAATAGGAAGAGAAAAGTATGCAGGCATAACAATGAAGGAATTGTAAAATG
AGAACAATAAAATATTGAACCAAACAAATGTCAGACATGATAAATAAAAAAATATCTGAACCCAGGTGAC
CAAACTGAACACGGCTTACAGCAGAAACACAGTTCCTAGAAGTATCCAGAGAAGAAACAGAAATTTCCCT
TGAGGATAGAAATTGACATAAATGCCAGAATACTCTTAAAAAACATCGTCCAAAAATGAAAGAATGTAGC
TATCTAATGAAAATTCCATGAACTAGAAACAATCTTTCAAGAATGTGTTTAAGGGACATGTATGGGTTCA
CATTGGAGAAGGATATCGACACTATTGTAATCCACACCCAGTCTTAGCCACAGATCAGCAACAGGTCCTT
ATGTCTACTGAAAGAGGAATAGTAAATTGTTTGAAAGAACCAGTAAAGGTCTGACCCAAAGGTTCAAGTC
TGTATCCCCTAATATTCCAAGTAGAGAATCTGCAAATCCCAGGAACACTATAATGCTATATATAAAAAAA
CATTTAAAAAGAAAATATACAACATATAAGGCAAGATAATTGAATGTTCCTATGCTTTTTCTGATTTAGA
AAGTCAGAGATAAAGATTAGAGTTTAAAAGATGTACATTTGAACACAAAACTATTTCAAAAATTAATCAC
AATTTGGTTATTTGAAAATCATTCAATAGAGAAGTATCTGAAATTTGAATGAAAAAACTCAGTTGTGAAG
AGCAAACCCATAACCTACTCTGTGCCAGGGAGGCCTTGATCTATATTTCAAGCTCTTAGGATTTTGAGAA
AACTTCTCATGTTTTCCACGTTAGCCTTGTACTAACTACTCTGAAGCTCTCACATATGAAGCTCTGGCCT
CCTACTTGTCAGCCCCTTCTCAGATTTTATGGTATAATTAAAGGCATTAGTCATTACTAGTAAATGAAAG
CAAAGCAAATAAAACAAAACAAAACAAACCACCTTTGAAAGTATATGTTTTTTTGTAGTGCATGTGCCTT
CATGGATGAATTTGTGTGCATCTCTATGTTTATTTGCATATAAGTGTGCACATGCATATGTCACACTTCA
CAGATGGGTAACTAGAATCCAACTTTCCAGCATCGAGTAATGGACCCCATGATGTCGTGAAACTTGCACA
CCAGTTACTCTTATCTTAAATCCATTTTGAACTCCCTTTCAACTTTTCTTTTAAAAGCAAACTTATTTAC
CACAAAAGGAATGATGTGAAGTTTAAATGTATCAGTATATTTTTCCAGGATGTCTACATAGTTTATATTG
AAATAAGATAATAATTTGAGACACTAATTTCACTTTTTTCATGTTCCTACAAGAAAAATTTAGCAATGGT
GTCTATAAATCTTACCTACACATGAGAAAGGATGATGATGCATCTTTGTTCAGAGGAGATACTCAAGCTT
AGTTCACCTTTCACAGTAAGGTAAGTTCTTGTCTCAACTTTACATTTATAACAGACTTAATTTCTAATCT
ACATACAGACACAATAATTTTACGTATACGCTATTTTATTCCTCATGGGAATGTAGAATATTCATGGTTA
TGTATCAGAAGGAAAGTTATTTTATTTCCTTGGAGTTAAAGAATAATACATTCTTTTTCTGATTCCACAT
AATCAGAAATTAAAACGGCATAAATATTGAAAGATAAATAAAAATTAATATTTGATATAAAAATAGTGGT
GATTATTTCAGTATATATCAGTGCTAAGTTGCATGGTTAGAAATAGTTTTGTCCCATTTTTCATTATGTA
TATTTTTAAGTTTGTTGTTTTTTTAGTTACCAAATGTTAACATCCCGTGCCCTTCTGTTTCTTTGCTATA
AAGTTTATATTTTAAAATGCTGAAATGTTCAAGATGATTTCAGTAAATATGTGGTCTATAATAAATTTTG
ATTTGAAGAATAGAACAGAATGTTTGATAGTGAGAAACTCAAGGAGAGGGGATGGGGATTCTTTTGTATT
TGGAAATGCAACATTGTGAATTGCTACAGAGCAGGACTATTGTGAAAACTCTGTCCATGTACAATGCAGT
AGGGGACACTGTGGCAACACAATAACAGTGCAATTAATGTCTGTATTAGTTAGATGGAAGAGAAATTTTT
TGTAAGAATGATCAAAATAATAAAAGGTTCATTGGGTTCCTTAACCCAATTCATGTTTTAGGGGTAGATT
TGGAAGTTTCTGATGTTATAGTTGACATAAAAAACTTTCTGAGACCTAGACTAAAACATACCTTATAAAT
TGAAAATCTTGTCCCGAGTCTAATGACAGAATAAAGAAAGCACTGAAATGTAGTTACAGTGCTAGCCATT
TGTATAAAAACAAATTCCACATTCGGAAGTGCATTGGAAGAGCCGAGGGGACATGCAAGACGAGGAATGG
TTTACTGTAGCAGAAGGTGATTGCTTGTCAACCCCATCTCAGTGACATTCTTTGGAAATGGTTCACTTCA
CATCACACATCAGAGGAGGTGCTATGTCTAAATATCGTAGGGCAACTGACTTCCTGAAATGAAGAAAAAT
AAGTGAGAGAGATTCCCATGGCACAGGACATACTCTGGCAAGAGTCAGAATTACAGTATGTCACAGATCA
AAAAAAAAAAATCCTCCAATTATCAGTTCCCCTAGTCTATGTCACAGATGAGCAAATGTCTTGGGCTATT
AGAAATAGAGTAATTCCCCAAGACTGGAAAGATATGGTAAGAGCAATTCTAGAGCCTGCTGAAAATTTAC
AATGGATTTCGTGGTGGAGAGAAGTAGTGAGGGAAATAGCACGACAAAATAGCGCTAGGGACAGAGAGAT
TTCCACAGATCAACTGCTTGGTGAAGGCCTCTTTGCTGAAGAAGAGGTGCAGGCTGTATATGATGAAGAA
ACTCTGGCATAGTGTTGATCGTCAGCCTTAAAGACATGGGACAAAGTTGCAGAATAAGGGAAAAGACTTT
AAACATTTACTCAAGTAATACAAGGTCCTAAAGAAACCTTCCCTGACGTTTTACAAAGGCTTACCTCAGC
TGTGGAAAGGAGTGTATCAGATTCAGCAGCAAAAAGGCGATAATTGAGTCTATAGCCTTTGAAAATGCAA
ATACCGAATGCAGGTAAGTAATCAGACCACTGAAGGCGAGATCCCCACCAATAGATGAGTGGATTAGATA
TACAGCTATTGTTGGATCTTGTTCTCCTGATACGACTGTGATAGGACAAGCTGCCACTGGGCAGCTAGAG
AAGACCCAAGATTTCAAATGTTTTAATTGTGGTGAGCAGTGTCATCTCTGATATTACTGCAAGAAAAACC
AAAGTAATACCAAAAGGGGGACTATGCGTCCTGGAATGTGTCAAAAATGTGGCTGAGGTGGACATTCGAC
TAAGCAATGTAGAGCAATAACAGACAGATGTTGGCACATCCTGCCAAAAAACTCCCAGGGGGCCTCTTGC
AGGCTCCAATGCCAGGCAGGGAGAGTTCTCTTACTCAGAACAGTTAAATGCCATGACTTCAAAAATAGAT
GTTCTGGGCCAGAGGAGGCTGAGGGAAGTCCTATGGACAGTTCCAAAAGCCTCAAAAGGAGCGAAAAATG
AATATTTTGGCCAACGTCTAAGGACGATCAAAGGCCAAAACTAAAAATACTGGTAAACAAAATTAAAATT
CAAGGAATGGTTGATACTGGAGCAGATGTTACCTTCATCTCTCCAAAATCTTGGCCCACTAGTTGGCCAC
TTCAAGGAGTGGATATGCAGCTTCAAGGTGTTGGCACTTTATCCCAAATAAAACAAAGCACCAAGTGGCT
TAAATGTATAGGACCAGAAGGCCAGGTAGGAAAATTAAGGCCATACGTGGATGATATAGCCTTTAACTTA
TGGGGAAGAGACCTACTACAGCAGTGGAAAACTCAAATTAATTTCCCGTCAGTTTCAGGGTCTGGACCTG
AAATTCATCAGGCTCCTAATAAAAACATTAAATCATCAGGGAATGTTATCAAATACAGTTAGAGACGGTC
CAAGCTGTCCATAAGCAAGATACAGCAGAGGCTGAATATTTAGTGCTACCACAAGGAACCACTGCTGTTA
AGACAACAACAGCTTTTCACTAAGTTGGCTGATTGACCAACCCATTTGGATTGATCAGCGGTCTATGACA
GAAGAAAAACTACAGACATTAGAAGAGCTAGTCCAAGAGCAGCTGGAGGCTAAACAAATAGAGGAGTCCA
CCAGCCCTTGGAATTCTCCAGTATTTGTCACTAAAAAAAGGTCTGGCAAATGGAGGGTGTTGACAGATCT
CAGAGCAATTAATAAGATTATTCAGCTGATGGGTTCCCTGCAGCCTGGGATCCCACTGACTTCTTTGTTG
CCTAAGGAATGGCCTATTATACTGATTGACTTAAAAGATTGTTTTTTAACTATTCCTCTACATGAAGGCG
ATAAGGAAAGTTTGCCTTTTCAGTGCCTACCCTCAATAGAGGTCGCCCCATAAAAAGATATCAATGGAAA
GTCCTGCCATAAGGAATATTGAATAGCCCTACATTGTGTCAATATTTTGTACAGCCCATTAGAGATGATT
CACAAACAATTTCCCCAATCAATTATTTATCATTACATTGATGACATTTTATTGTCTGATTCAGATATAA
ATATCCTGGAAAGAATGTTTGATGAAGTGAAAAAAACCTTACCTTGCTTGCTAGGGATTATGAATCGCCC
CTGAGAAGATAAAAAGGGGGGATTCTATTAATTATTTAGGGTATAAAATAAATCTACAAAGGATTACGCC
ACAAAAGGTGCAAATCAAAAGAAAGCAATTAAGGATACTTAATGATTTTCAGAAACTACTGGGATGTACT
AACTGGTTGAGGCCTGTGATTGACTTGACCACTCAAGAGTTGAGCAATTTATTTCAAACATTACAAGGCG
ATAAAGACTTAAATAGCCCAAGGAAACTATCAGCTGAGGCTGAGAAAGTGCTAGCTTTGGTAGAAAGGAA
ATTGCAGGACACACATCTAGATTGTATTTACTGAAAGATGGCCTGCATATTAGTCATCTTATCCTCTACT
CATTCCCCTACAGGAATTCTCATGCAGAGGGAAGATTATATCTTAGAATGGATATTTTTAGCACATAAAC
AGAGTAAGAAACTGAAAACCTACATTGAGAAGGTCTCTCAATTGATACTTCAAAAAAATTGAGACTTCGA
CAATTAGTTGGAATGGATATGGCTGAAATTGTGGTACCTTTTACTAATGCACAAATTGCCTCTTTGTGGG
TACAATATGAACATTGGAAAAGGCAATGCAGTAACTACTTGGGAGAGATTAACCACAGATACCCTAAAAG
CAAGTGACTTCTGTTCATAAAAGGAACTAAAAGGATCCTCCCTCATATAATAAAGGGAATTCCAATATCT
GGAGCCCCTACATTTTACACTGATGCTGGTAAGTCAGGAAATGGAGGATATAAATCAGAAAAGGGGGTAT
TTAGCTCAGTGGTAGATCGCTTGCCTAGGAAACACAAGGCCCTGGGTTCGATCCCCAGCTCCGAAAAAAA
AAATCAGATAAGGTAAGCAAGATGACTGATAGTTCCTATAAGTCTGTTCAAAAATCTGAATTGTGTGCAA
TACTCATGTTGTTGTCAGATTTTCAAGAGCGTCTTAATATAGTAACTGACTCTCAATATGCAGAAAGGGT
TGTTTTACACAAGAGAGTGCTGAAATAATTCAACATCATTCTGAATTGTCATCAGTATTTATTCAGCTAC
AACAAAAGACCAGAAATAGGAGATACCCACTATATATAACCTACATAAGATCCCATACAGGTCTTCCAGG
CCCTCTGGCACAAGGTAATAATGAAATTAACCAGCTCCTGGTAGGAAGTGTACTAGAGGCTTCCGAATTC
CACAAAAAACACCATGTTAAGAGCAAAGGCTTTAAGAAAGAATTCTCTATCACTTGGCAACAAGCCAAGG
ATATTGTGTGGCAATATCCTACTTGCTCGTTATATAATCAAACTCCATTGCCTACAGGAACTAACCCTAA
AGGCACCCAAAGAAATTAAATTTGGCAAAGGGATGTTCTCCATTTTACAGAGTTTGGTAAGCTGAAATAC
ATACACCATACTATAGATAAATATTCAGGATTTCAATGGGCAACTGCCTTAGTGCCAGAAAAGGCCGATT
CTGTAATTACACATGTGTTAGAAGTTATGTCTATAATGGGGATACCCATACAAATTAAAACGGACAATGG
TCCAGCATATATCTCTAACAAGATTAATCGCTTCTTTGAATATTATAATATAAAACATGTTACAGGTATA
GCACACAATCCTACATGACAAGCGATTGTGGAGACATCTAATCGAATTCTAAAGGAGATGCTTAACAGGC
AAAAAGGGGCAATAAAAACTCCAAGAGAGGGGTTGGGGATTTAGCTCAGTGGTAGAGCATTTGTCTAGGA
ATCGCAAGGCCCTGAGTTCAGTCCCCAGCTCCAAAAAAAAAAAAAAAAAAAAAAAAAAACTCCAAGAGAT
AGGCTACATAGTACTTTATTAACCTTAAATTTTTTAAATGCTGATGAACAAAACAGCACAGGTGCTGAAA
GTCATTTTATTGTGGAAAAGACTACTGAACTAAACCAGCCTGCTTATATTAAGGATATTCTGACGTCAGA
ATGGAAAATGGGAAATGTGCCACTGTGGGGAAAGGGTTATGCCTAGGTTTCTTCACGAGAAAAAAAGCTG
TGGGTTCCTTCCAAGCTGATAAAGATCAGACATGACAAGGGGAGACCTCCTGAAGTACTTGGCAACACAG
ATAAAAGGGAGACTAAGACAATCAACAAATAGGTGATGTATATATGGGGATGTTTAGGTCTCTGTGTATG
AACTGGTTGAGACTAAAATGTCTATAAACAACCAGTAACATTTTGAGTACGAATTTCTCATAACTTGTTA
TTACATGCATCCTGTAAAATGGCATGTATTACAAAATTATGTTATGGTTTGATTATACGATCAAACTATC
CTGAAGAAAGGCAGTCACCTTTCTTTGTTTATCTTTATTAACTAAAATGTGCACCCTGCTTACTCCATGT
GAATGCGCTTACAGAATTATGTGATGCTTCTAAAACTTTGTGTGCTGCAGGATGAAAGAAGAGAAAGACA
GTCCTGAAATGATCCACATTCTGGGATGCTGAATTTCCGGGACCTTCCAGTCCAACTTTGTGTTTGATTC
TCCCTCAATTACACTGAAGCTGCTTCATTTAAATGCCTGCTTTCAGAACTTTTCCAGAATGGCCAGCTTA
CTTATCCAGCCCTTCAGAATATCTTAGTCAAGATGTCAGCTAAGAAATGAACTTTCTCAGCACAGAGTGA
TTGGCAGGCAAATCCCGGCTAGCTCTACTTCAACTAAGCCAAATTTTCCTAATTCCCCTTGGGCCCCAGA
AGGGAATTATTCACCCCAATTCAGCTGGAAGCAGACAAGGAAGATCATCGTTCCAGTTCCTTATGTTGGG
GTGGATGGTTCTGGTTATTCTAAGAACAATGGATATGTTTTCTTTTAAGGGATACAATACAAATGTAGCT
TTGGGCATTGGGAACTAGAGAATTTAAACTCAGGGATTGCTATCTTTCCTTTCCTTTTTTTTATCCTTCT
TTGTTTAAAAAAAAGGGTGGTGATATAGTAATACATAGAAGTTAGAGAAATAGACAAACAGGGATAGATT
AGCAAACTTACTCTTAAACAAAATTTTACAGCGATATTTTACATTGATAGAAATGTTTGTAATTGATACA
AAGTTGAAGCTGCAATCTTTTCATTGGTATAGAATGCATTTTACACAAATGCGAGATTTTCATTGGTATA
CTTTCTTATTGATTTATAATTGAGATTAATATTGCTACTTTAAAATAAGCATTTTGCCTCCGCTATGTAT
CTAAGAATACAAGTCTTAGACTCAGTCCTATAACTGCTATTATACATTATTTTTAGTTGACTAACCAGTA
CCAGCTAAAGATGAGGTTGCAAAATCATGGTTCTGAGTCAGTTTAGATGGGTTTTGGAAATACTTCGATT
AGAGAGGGCCAACATTAGTCTATGCTTAACAGTTCAGAAACACCCATGTAGATAGGAAATCTTCAAGGGC
ATCAGAAGTCCACAGAATAACCCATTTGTGGACATTTCTTTCCCTAGATCATTTGACTAGAGTCTTGTCT
GCCCCTGACAGGACCCCTTAGACTCAAAGAAGAAATTGAGCATCAATGGTATTGCTCAAATCGTGGTGAC
ACAGCCACTGAGCAAATTGCTTCAATTCATCTACAGACAAAACACTGTCCAGAAAAGGACAAATTATGCA
GAATAGTCGACTGATAATCTCTGCCAAGGCAGGGTTATCAGACCTTCAAAATCTGCATTACAAAGGTCTG
TCAGATGATCCTGGGCCAGAAGGCTGAAGACTGTTTCTCCGACATATTAAGGAATAGGGGGACTTTCCAG
GTGATCAGCAGTCTCTATAAATTGGCTAAGCTTGGAAGTCATGTTTTGTGCCTCCAATATTTTCAGGTAA
TATTAATCATTCTTGGATTTCTGATGTGGTTGGAGACTGGTAGTCTCATAGACAACCCAAGCGGTTTAGT
ATTGAGAAAGATGATAAATCTGTTAGGGTAGTTTTCAGGTGGCATAGAATCTAGAACCAGGATATAGTCA
AGTTTAGTTTTTAGTATAGATGACAAGGTTAATGAACAAAATTGACGGACTGGGTGATGAGCGTATTGTT
GTTTTTTTAAGTTGCAGAATGGTAATAATATTTAGTTCACATGTGTATAGGGAAAAGGTATTTTAACTGG
ACAAAAAGGGAGAAATGTTCTGATTTGCCTTGGAGTTCTCTCTGAATTAGTAAAATAAAGGCAATAGCTC
AAGATATGGGCAGAGGGAGGAGTCGGGAGAGAGAGGGGGTTAATCTGTAGTGGGGAGGAGACAGGTCGGG
GGAGTCAGGAGAGGGGAGGAGTCAGGAGGGGGGATTCAGGAGGGGGAGGAGTCAGGGAAAATATAGGAAA
GAAGCCAGGAGAGAGTTGTCATGGAAGAAGGAGAAGCTGGAGACCAGGCAAATGAAATGTCCAAGGGAAG
AGGGATTTGGGAGCTAGGAATATGACAGTGTAGGCTGGATTTGCCCAATCTAGAATCTAGATCGTTTTCA
TACTAATTGAGTTGCGTTTTCTTTGTACTGGCTGATACTGGTTGGAGAGGAAACTGCAATAAACTGCAAC
AGTTACATTAGGAATGTTAAGAACCACTCATCCTGACCCCTCTAAGATATGCCTGTAGGTATGGACTGGA
GGTATAATCCCTTTTATTCAATCAGGCAAATCCAGAAAAACCAAAACACCACCAAAAGGTTATGACGGAT
AAACAGCCACTGCACCCACAGAGTCAGGACTGCTGACTTCTTAGACAAATGATGTCAAAATCGAAATCAT
GTCACAACATGACCATTCCCCTAAATGAAAAGTAAATGAAAAAAACTAGTTGCCTGGTGGTGGCACCAAG
AGAAAACCATTGTCAGAATTGTCAGCAAGGATTTTAAGGCCAGGATTCAAGCATTGTCAATGAGAAACTT
CCAAAACAAAAGGATAACCATAATTTTCATGAGGTAATAGAAGTAACAAGATAAAATCGAATAGGAATCC
ACTGAATTAAAACAAATACTAAGAGTAGGAATTAAAGACATGTCTGGGCAAGATGAACAATGAAGTGGTG
TTTAGAGCAGGCAGAAGGGCATGGGGAGATGGCTCACTGCTTAGGAACACTGATTGCTTTTGCAAAGGAC
CAGGGTTCAGATGATCTGATGGACTCTTTGGTCAAAACGCACACACACACACACACACACACACACACAC
ACACACACACACACACAGACACACACACACGCGCGCGCGCGTGCACGCACCATAGAGATAAACTTAAAAA
TAAAATTAAAAAAAGAAGGAGCCAGGCATGGCCCTTTAATCCCAGCACTCAGAAACAAGCGGATCTCTCT
TAGTTCAATGCCTACCTGGTTTATACAGTGAGTTTCAGGCCAGCCCTACCTACATAATAAAACCCAGTGT
CAAAATAAAACAGAAAGGAGTGTTATATTTATTTCTTATAATGTAGACAACAGAGAAACTATTTCTACAG
AGAAAGAACTTATTGTTGAGCGAATCAGTGGGCTGAAAGGAGACCCCAATTCTTTCTGTCACTACACCAT
TACAGCCTGAGCTTGAACAAGAATGGGTACAGCTAAAAGGAAGCAGGGCGATTATGAGTAAAGCTGTGGA
CCCGGATCAGCCCATCAGTAACAGAAGCAGGCAGAAAACCAGCTAGTATGAGATGCCTTCACCAGCTAAT
ATCTCTGACTGACAGTCCCTAGTAGCACCAGGATTTTCTTTTCCTTCAAGTACCCCTGGAATTTTCAGAC
ACTCAGAAATCACAGAACAAAGTTTGGCAAATGCCTAAGAAAAGATGTCTTGTGGGACAAATTTGTTTAT
ATAGGTTTCCTGTAGCCCAGGCTGGCTCAAACACACTATGCACCCAAGGATGATTTTGAACTCCTGGTTG
TCCTCCTGGTAATGGGACTATGGGCATGTACCACCACACCAGGCTAATGAGGTACTGTAGGTGGAGCCCA
GAGCTGTGTGAGAGCCAAGTGAGCACTCTGTCCACTGTGCTGCATCTCCAGCCCCTCGTGATGTGTCCTG
CTAATACAAAAAAACTAAAATAGAAGTCTTCAATGAGAAACAACAGGGGTATCCCAGTCCAGAAACATTA
AATTACACATTCACAAGTAATACATATATCAAGATATAAGGAAACTCTTTAACAGTTAGAAAAAAAGAAG
ATAGGAAACATACTATGAAAATGTGAGAGACATAACTGTGAAGGTGCCAAGAGGAAAATTTCTTTTCAAC
ACTAATTCTTAGATTAGAAACAAAAACCAGCAACCTAAATTTTTTCTACACCAGAAAATAAGAAAATAAT
TAATTCAATGAAAAAATAATTGTTAAAATTAACCCCAAAACAATAGAAATAAGGAATTAACAAAAAAAAA
AGCCAATGAAACACAGTTTTCTTTTTTAAAGCAAAGAATGGTATTTTTTCGTCTCGATAGAAAAATATAA
GGTCCATTCTGTTTGGCGATGGAAAAAAAAAGAAATTGTCGCGTTATAGAGTTTATGCAGAACACTGAAC
CTGTTACCACAAACAAAAAAAATTAAAAAAAAAATTATTCATCGTTTATACTCTTTTAAAGACAGTGTAT
ATACTCAATTTGTCTCTCCTATTTTCTGTTTAATATCAGACAAGTTTTCCAGGGTTGCCATATGGAGATT
GTGCAGTGTTGAAATGGAAGCACAGCATTGTATTCCCAATACAGACTCTGGTTGAGAACATCATTGTTTT
ATCACGATGAAACAAGCACAAGATCCAAGTCCAGTCTCCCGAGGAATTGTCTCATCTTAGAGCCATTTCT
TCAGACACCACTGCAGCTGTGTCATATTTTTCTGCAAAAATCGAAACAGACTTCTTTTTCTGCACTGTTG
GTTTGCCATGCTGCTTGGGAAATCCTGGACCATCAGACATGACGAAAGTTCTCCCCCAGACACCCCAAAC
TACAGCACTGGTATCAGTGTAGAGGAAATAGGAGAGACAGAAATGAAAAAGGAAAAAAAATACAACCTGT
TGTTGTTTGGAGGTGAGTCATGTAAGTAGGCCAAGCTGACCTTGGACTTTCTATGTAGCCCGGGTTGGCC
TTAGACTTACTATGTACCCCAAGCTGGCCATGAACTTACTCTGTAGCCCAGGCTGTTTTTGGATTTCCGA
TGTACCCCAGGCTGTCTTTGGACTTACTATGTAGCCCAGCCTGGATTTGAACTTGTGATCTTCGTGAGTA
TTGATAATATAGGTATGCACTACCACACTCAGCTTTGTCTCTGTTATTATAAGTGACTCAGCTGTGGCCC
CTCACTTGCCAGACTCCCTCAACATAAACAACAGCATCCACAATGACCCACTAAGATAATCCCATCCTTT
AACTCATCTGTTAAGGTAAGACTTTACAGGACAGAGAGTCAGCAGGGTCTTCCTCCTTATTAGAACACAG
TTGTGTGGAGGGATTTGAGTGATTGTTTGAGTGAGCCAGCCATACCTTTACCTGGTTCTGATATTATGAC
CAAGAGGGAAAAAATTAATAAAAAAAAGAATAAGAAAACAAAAGTAAAGGAGATGGGTCCAACACCGGGA
CTTGAACCTTAGCACTTGAGGAGATGGCTCACAGGACTCATGTAAATGAAGGGTAGGATTTGTGGCCCAC
ACAGAATCCCAGTCCAGGGAGGTAGAGATAGGGCAGATCACCAGAGCGAGATAGCTGTCAAGACTAGTCA
TATTGGTGAACTCTGGGTTTGACTGAGAAATGCTGCTTCAATGAATACGGTAGAATAAAATGGATTACTC
CCTACATTATACATAGCACGTACATGTATGTACACACATACACACACACACACACACACACACACATACA
CACATACACACACAAACACACACACACACACACACACACAAACAGGCACAAAACAAAAAACCTTGGACTT
AAGGCATTGCCTCCACGGTAGTAGCACATAGTAGGAGGTGGGGATCTAAATAAGTGTTCCTTTCCACCCC
CACAAAGACCAATATACTTATGAACACTCAGCCCTGGATCTGTACAATCTGCTGAGGACTCCCAGATGTT
TAGTTTAGTCTCCTCGCTCTCTAACATATTCTGGTGTTCTGTTTCTGGAATCCTGAGCTGTGGATCGGCT
GACTTGTGTCTTACTCCCAGTCTTTCATCCAAGACAACATTCAGCTCCCATATACTGATTCTTGGATTTC
CCTGACAAGGTACCCTGACTTGCATATCTCATGAGGCCATGCCATGAAGCCAGAGAAAGTGTGGTTGTCT
TACTCTGCCATTTATTAGCTTTGAGTATTGGGAAATTGGCTCAACATTTAAACCTCACTTCCCTCATGTA
TAAATGAGCAGACGAACAATTCCAGTTCATCAGTTCTACACTAGGAGTGAGTTAGAAAAACAAATCAAAA
CATTAGTGCCAATGTGTTTTATGAATGATAAGCAGTATTATCTATATGATTTATAACATTGGAAATTATT
GTACCTGGAACATAACGGTTTTCATTATCTTTGCACAGGTGATGCGAGGAAAGCATCTAGGAAGCAGAAA
TTCTTCCTTTTTTGGCTTTATTTCCATGAAGCATTTCTTTCTGCTCTAATTATTTTTTTAAAACTTACTT
TCCACTCCATCTCCCCTTAGGTGATTAGGTTAGAACAGGGTTTGTGAGAGGAGTTATAAAACGTTGGGTT
ACAGAATATATCTACAAGACCAACTGTTGAGATCACAAGGAGGAACCCTCCATGGATAAGCCATGATCCC
CCTGAAGTTATTGATTTCTTTTCATTTTTTTATTTTCATTCATTTCTTGTGATGACTACTCTTGGAAGAA
AGAAACTCTGTTGAGGAGCTTCCTCCATCAGATTGGCCTTGACTCTGTCTAAGTGGCCTTTCCTTGACTG
TTAACTGATGTTGGAAAGCCTGCTCTACTGTGGGCAGCACCGCCCTATGCAGGTGGGTCTGGAATCTGTA
AACGTATTTGAATGTGAGCTTAGAAGCAAGCAATTGAGCAGTCTTTGTAGTTTCTGTTTCACAATCCTGT
CTTGGTTTTCCTTGATGATGGGCTGGAACAGAAAAGATGTAATAAAATTTGACCTTCCCAAGCTGGCTTT
GGTGAGTGTATTTAACAGAGTAACAAAAAACCAAAATTAAACAAAAATCACAGTGCCAGACGTGGGATGT
TTTCCTGAAAGTTGCTGACCAGCGATATTACAAAAGCCCTCACAACTTTACAGGTTGTTTGCCATTGTTC
TTCGTAGCCCTCCAGAACTTGATGGTAAGACCCTATTTCTGAGGATACTGATTCCTTTTGGTAACAGGTC
ACAGAAGGGTCAATCTGAAGTTGAGGTGAAAGCCTCGTCTATAATGGCTAGCCTTCCTGGTTCAAGAAAG
TGCTATGTAGGCTTCCAGGGGAGAAAATCAACTACAACCTTACTCGGGGGTGAACCATTCAATCTAAAAT
ATCAGGCAAGATGTGCCCTTAATGTGTGGGTGGCATCGCAGTCATGGGAGAACCAGTGGCTTTCCAATTA
GATACAAGGCATATTCCACACGAAGGAATACCCACCAGGTTCTGTAACCTTGTCAAGAACCTATGGTTAG
GGTGATATAGGCCCTATGAAAGAACCTAATTCTAAATACATTGTCAAACTTCCTTCCAAACGTCCATAAT
TGTATCTATAGATCAGCATTGCACTCAGCTCTCATCAGACAAGAAGCCTCTGACTACCATGGACAGAGAC
TCACAGCTGGACAAAGTGCTGGGAATCAGTGGTGTTGAACTGTTCAGGTGGAAATAGGACAGCTAAGTCT
TCTCCTCCACAGCTCAGAGAACATCATGAAAGAGTGGGTAGAAGGAATATAAGAACCAGAAGATGGGGAA
GTGGACAGCAAAAGGATATCTTTTAGATTGGATCTAGTCATTGAACTCTTAAATTGATGGCGGCTATGGT
CATGGGCACAAGACTGGGCCCCTTGACACTTCATTACAGAAGGGAGAGGCCATAAAGACCCTCCTCTCCC
TTAGCAATCAACATTTATTGGAGGAGGGGTTCTCTCCTGCAGGCTTAGATCTTTCAAGACCTACTTTAGG
AAGAGTTCTGAAACCCTTTAACCTTCCTCCAGTCCACCACCCACCAGAGGTAGTGGAAAGGAAAGGATAC
TATGTTCAATTTCTGAGGAACCTCAGCCTGGTTTCCAGAGTGGTTTTAAGAGCTTGCAATTTCAACAGTG
ACAGAGTGTTCCTTTCTCTCCACGCCTTTGCCAGAGTCTTTTGTCACCTGACTTTTTTATCTTAGCCATT
CTGACTGGTTTGAGGTAGAATCTCAGCAATGTTTTGATTTGCTTTTCCCCAACGAGTAAGGATGTTGAAT
ATTTCTTTAGATGCTTCTAAGCCATTCAATATTCATCAGTTGAGAATTTTTGTTTAGAACTGTAGCCAAC
TATTAAATAGTGTTATTTGATTCTCTGGAGGATAGATTGTTGAGTATTTTGGATATATTGGATATTAGCG
CTCCATTGGATATAGGATTGGTAAAGATCGTTTCCCAATCTCTTAGTTGCTGTATAGAGGTAATGACAGT
GTCCTTTGCCTTACAGAAACTTTGAAATTTTATGAAGTTCCGTTTTTCAATTTTTGATCTTAGAACAAAA
GCCTTTGGTGTTCTATTCAGGAAATTTTCCCCAGTCCCAATGTGTTTAAGGCTTTTCCCTGCTTTTACAT
CAGTTAGTTTCAGTTTATCTGGTTTTATGTGTCAGTCTTTAATCCACTTTTACTTGAGCTTTGTATAAGG
AGATAAGAATGGATTGATTGGCATTCTTCTACATTCGGCCTTCAGTTGAAACAGCACATTTTTAAAAAAA
TGCTATCTTTTTTTCCACTGGATGGTTTAAGATCCTTTGTCAATTTTCTAGTGGCCATAGCTGTGTGGGT
TCATTTCTGCGTCTTCAATTCTATTCCATTGTTCTACCTGCCTGTCGCAATACCAATACAATACAATTTT
TCATCACCACTGCTCTGTAATATAACTTGAGCTCAGGGATGGTGATAACCCCAGAATGCTATTATTTTTC
AGAATATTTTTCTCTATCCTGGGATTTCTTGTATTCCATATAAATTTGCAAACTGCCATTTCTATGTCTT
TGAAGAATTGAGTTGGAATTTTGATGGGGATTGCATTGAATCTGTAAGTTGCTTTTGCAAAATGGCCATT
TATACAATATTATTCCTTCCAATACACGAACATGGGAGATCTTTCTAATTTCTGAGATCTTCAATTTATT
TCTTCAGAGACATGTGTTCTTGTCATGGGTATGTTTCACTTGCTTGGTTAGCGTCACACTGAGGTATTTT
ATATGCATTTCGACTATTGTCAAGGTTGTCACTTATGTAATTTCTTTCTCATCCTATTTCTGTTTTGTGT
AGAGGAAGGCTACCGATTTGTTTGAATCAATTTTATACTCTGCCAATCTGCTAAAGTTGTTTATCAGGCT
TAGAAGGTCACTTTTGGAATTTGTGGGGTCACTTAAATATAAGACCACATCATCTGCATATAGTGACATT
TTGAATACTTCATTTGCAATATGTATGCCTTTATCTACATTTGTTTTCTAATTACTCTGTCTAGGATTTT
GAATACTATATTGAAAAGTTATGGAGGGGGATATCTTTGACTAGTTCCCGATTTTAGTGGGATTGCACTA
AGTTTCTCTCCATTTAGTTTGAGGTTAGCTAAATGATTTTCTGTATATTGCTTTTACTGTGCTTCAGTAT
GGTCCTTGTATTTCTTCTATTTCCAAGACTTTTAACATGAAGGGGTAAGATAAGAAAAATTCTTTCTGGG
CATTTAATGATATGATTGCTTGGTTTTTTTTTCTTTGAATTTGTTTTTATAGTGTGATTAGCCTGATTAG
TGACCAGTGGAATGGGATGAGGAACTGTGGGAGGGGACCTGGAGAGGGAATACTGGCAGGAATGTAAATA
AATAAAATAATTTTTATATTATTTTTACTCATAAATTCAAATGCTCGTTTCTTTTTAACATCTACATTGC
AATTCAATTGTGAAGTTTTGCAGTTTATGCTTACTGAACTGTGTAAGCATTAATTCTTAATTTACTCTTT
AGGCTATTTGCGAATTTTCTCCATTTTTATTACTTGCATCAATTGTGTTTGTATATGTAGAATGCTTAGT
ATTCATAATATGTGCAGAAAATACATTCATGAATCTTTTTATTTTAATGATCTGTTATGTGTGAACGTCT
AAGTATAGATTTGTGCACATGGACACAGGCACCTGGGGAGACCAGAAAATGTCAGATCCCCTGAAGCTGC
TTTTACAGCTGGTAGCAAGTGGCTTCATAGTTGTTGGAAACTGAACGTGGTTGCTCTAAAGAGAAGTAGG
TGCTCTTAACCACTAAGCTAATACTACAATACTAATTCCATAATAAAATCAACCTATTTATAATTTTCTC
ATGTATTTCGGGGTATCTTTGAACTTGAGACATCTTGCCACATTCTACGTTCTGAGACTACATTCAGGCA
TTAATTTTTCCAGCTTTCTTTCCTTTATCATAGTAAGATGTGTTGGATTAAATATGTTAATATTAAGCAA
TAAATCCTCCAAATGTTTACTTACAGAAACTTGGGTTAGTGTCTGTTTCTTTACTCTCCAATGACTATAT
TAATTTTTTTCAGTTTGCAGTTCTCTCTTTTTTTACACAATCCATCTCATGTGTTTTTGCTTTCATATAG
AATGAAGTAAAAGCATTTTATTTTCCTTTGAATAGTTAATCTACTAAGAAAATGTTTTGAATTTCCCATT
TTTAGGCCAATACAATTATTTCTTTAAAATGTTCCTAAAGTTTTGTGTTTTTCTTTTTCTTCTTATTATT
GTTCTCATTAGTCTCATTATTAATAGTCTGTGTAAGCTTTCATGGGTTCGTGTCATATATTGCATATGGA
AGTCTTCCAAACCTATATGTGTAGTTATCAAATTTAGGTTCTTGGTTTTTCATAGCATAAAATTGTATCT
GCTCAGCCACCTTACTGGAACTCAATATAAAACATTAAGGTGACATATAGCTCCAGCCTGCTTTTATATA
TACAATGTTTTCATCATTTTGCTTTTAAGAAATATTTTTGATTATTCTAATATATTTTATTTTCCATGTC
CAGTTGTTAAATCTGGTATGCTTATTTTAATATTTAATTAATAATTTAATCATAATTGTCATGAACTTGA
CACCTAGCTAATATGAAATTATCTTATATACAATTGAATATATGTAATTAGTTACCTACAGCATGAAGCT
TAGTACATAATTTTGTTAATTATTACTATTCATTTGCATAAAATAGAGAATATTTCATTGTCCCAATCCT
GACGACAATTTTATACTGTGTGACAGCTACCAACTACATGTGACTTTTAATCATTTAAGAGGAGTTAGGA
TTACATTGTTAAATGATATTTCCCCAAAATCCAGTTTATAGATTTTATTTTGCTTCAATTAATTTAACGT
ACTACAGTAGGAAAAAATTTAATTTCCTTTTGATATGTTAAAGCGAAATTTAATTTACCATTCTCCTGCC
TATCAGAAAATCAATATTCTTATATAGGAAGATGTGCCAGGCACAGGTCATATTTCTGGTATAAAATGTA
ATTACAATCATAAGTCTTGTCAGTTTCAAGTGATTGTTCACATCATGCCTGTAAAACACAATGATCAACA
TGGCAGGATAACCATGAGGACAGTGCAGTGGCATATAGCTTGGTGATAGCCAACAGCTCTCTAATATTGC
TTAAGTCCTGTTCAATGAACATGGATGGTACTGGTAATTTAGCCACAAATATAAGGCTATTGAAGCGTGG
TTATGAGGGAGAATGTACAGCCCCTTACTTACTTAAGCCAGTATCTTATCTAACAATAATAAAAGCCTGG
GTCCTTATATACAGAATTAATTACAGTCTCTGGAGAAAACATCACAGAAAAATTCCCAGTTATTCAAAAT
TCAGGATAGAAATTTCAAGTCCAGCCTCAATGGTTCTATCTACAAAATGTCACTTGATTCAAGGCTGAGG
AACATTACAGAAGAGGGTGTGAGAAGATTGTAAAAGACTAAAGTTTACTATGAGATGGTTTCTCAAAGTA
TTCCAAGAAATTACACTTATAACCTCTCACTAACACGACTGCCTAAACAACAGCTGAGGAAGAGAGGGAA
TGGGGAAGAATGGAAGTTTAGTTTTCTTTTTGTTTCAAATCCTTCTTCTTCCTCGACTACTACTTCTTCT
TCTTCTTCTTCTTCTTCTTCTTCTTCTTCTTCTTCTTCTTCTTCTTCTTCTTCTTCTTCTTCTTCTTCTT
CTTCTTTTTCTTCTTCTTCTTCTTCTTCTTCTTCTTCTTCTTCTTCTTCTTCTTCTTCTTCTTCTTCTTC
TTCTTCTTCTTCTTCTTCTTTTTCTTCTTCTTCTCCTCCTCCTCCTCCCCCTCCTCCTCCTGCCCTTCCT
CCTCCTCCTCCTCCTCCTAATTCTTCTTTCTCTCTCTCTCTCTCTCTCTCTCTCTCTCTCTCTCTCTCTC
TCTCTCTTTCTCTGCTTGTTGGATATTTCCTGTTTACATTTCCAGTTCCAGATTTCCAGTCCATAAGCCC
CTTAACCCTTCCCCCTAACCTTCTATAAGGGAGTTCACATCTCCACTCACGGCCTCCCCTCACCTCCCCA
CATTCCTTACTCAGGGGGTCCTACCTTGGCAGAAACAAGATTTTCTCATTCTATTGTTTCTCAGCAAGGC
CATCTTTTGCTACACGCAGTTGGAACTATGGGTCAGTCCATGTATAGTCTTTCTGTTGTGGTTTCATCCC
TAGAAGCTCTGGTTGGTTGCCATTGTTATTATTATGGGGTTGAAAATCCCTTCAGCTCTTTCATTCCTTT
CTCTAATTCCTCCAACAGAGGTCTGATTCTTGATTCAATGCTTTCCTGATGGCCTTTGCCTCTCTATTTG
ATATATTCTGTCTATGTCTCTCAGGACGGATCAATATCCAGTTATTGTCAGCCTGGACTTCTTAGCTTCA
TCCATCTTATCTAGTTTTGGTGTCTGTATATGTATGGACTACATGTGATCCAGGCTCTGAACAGCAGTTC
CTTCAGTCTCTGTTATAAACTTTGCATCCTTATACCCTCCCATGGGTATTTTGTTTCCCCTTTTAAAGAA
AGAGTGAAACATCTGCATTTTGGTAATCCTTCTTGAGTTTAATGTGATCTGTGTAATGCATGATGGGTAA
TTCAAGCTTTTTGGATAATATCTACTTTTCAATGAATGTATACCAAGTGTGTTTTTCTGTGATTGAGTAA
CCTCACTCAGGATGATATTTTCTAGTTCATTCCATTTGCCTTTGAATTTCATGAAGTCATTGTTTTTGAT
AGCTGAGTAATATTCTATAGTTTAGATGTACCACATTTCTGTATTCATTCCTCTGCTGAAGGGCATCTGT
GTTCTTCCAGCTTCTGGCTAATATAAATAAGGCTGCTATGAACATAGTTGAATATATTTAGCTGTTGTAT
GTTGGACCATCTTTTGGGTATACGCCCAAGAGAGGTATAGCTGGGTCCTCAGGTCATGGAATGTCCAATT
TTCTGAGGGACCTTCAGATTGATTTTCAGAAGGGATGTTCAAGTCTGCAATCCCACCAACAATGGAGGGG
TGTTCCTCTTTCTCCACATCCTCGCCAGCATTTGCTGTCACCTGAGATTTATATCTTAGCTTTTCTGACT
GATGTGAGGTGGAATCTCAGATTTGTTTTGATTTGAATTTCGTTGATGACTAAGGATGTTGAACATTTAT
TTTCTTGTTTTTTGCACATTTGATAACCTTCAGCTGAGAATGTTTGTAATTTAGTGTACCCCATTTTTAA
TAGGGTATTTTTGCTTTCTAGAGTCTAACTTCTTAAGTTCTTTGTATATTTTGGATATTACCCACTATCA
GATATAGGATAGGTAAAAATATTTTCCCAATCTGTTTGTTCCAGTTTTTCCAAATTATGGTGTCTTTTGC
CTTACAGAAGCTTTGCTGTTTTATGAGGTCCTATTTTCAATTCTTGATCTTAGAGAATGAGTCATTGGTG
TTTTGTTCAGGAAATTTTCTCCAGAGCCCATGTGTTCAAGACTCCTTTTCTTCTATCCATTTCAGTGTTT
CTGGTTTGATGTGTAGTTTCGTGATTCACTTGTACTTAAGCTTTGTACATGGTCATAAAAACGGTATAAT
TTGCATTCATCTACATGCCGACTTCCAGTTGAATCAGTACTATTTTTATCTCCTTTGCCAAATATCAAAT
GATAGGTGTGTTGGTTCATTTCTGGGTCTTCAGTTTTATTCCACTGATTTATCCATCTACCTCTGTACCA
ATACCATGCAGTTTTTATCACTATTGCTCTGTAATACTGCTTGAGTTCAGGGCAGATGCTTCCCCAAAGA
ACTTATTTTATAGTTGAGTATAGTTTTAGCTATCCTGGCTTTTTCTTATTCCAAATGAATTTGCAAATTG
CTCTTTCTATCTCTATTAAAAAAGCGAGTAGGAATTTTGGTGTAGATTGCATTGAATGTGTACATTGCTT
TTGGCAAAATAATCATCTTTACTATATTAATCCTGTCATTCCATGAGCATGGAATCTCTTTCTATCTTCT
GAGATCGTCCTCAATTTCTTTCTTCAGATACTTGAACTTCTTGTCATACAGATCATTCACTTGCATGTTT
AAACTTACAACAAGATATTTTATATTATTTGGTACTATTGTGAAGTGTGTCGTTTCATTATTTTCTTTCT
CAGCCTGTTTATCCATTGAGGAGAGGAAGGCTACTGTTATGTTTGAGTAAATTTTATACCCTGACACTTT
GCTGAAGTCATTTATCAGGCTAAGTAGTTATCTAGTGGAACTTTTGGGGTCACTTAAGTATATACTATCA
TATCACCTGCAAATGGTGATATTTTTATTTGTTACCTTCCAATTTGTATCCCTTTGACCGCCTTTTTGAT
GTCTGGTTTCTCTGACTATGACATGGAGTCCTATTTTGAATAAGTAGGGAGAAAGTTGTGCATCCTCGTC
TACACCCTGATTTTAGTGAGATTGCTTCGAGCTACTCTCCATTTAGTTTGATGTTATCTAGAGGTTCACT
GTATATTTCTTTCAATATGGTTAGAAATGGGCCTTCAATTCCTGATATTTCTATGACTTTTATTCTGAAG
TGTCACCTCCACCTCGGCCAGCAAGGAATATGCAACACGGTGGGATTCTTCTTAACAGTCTTTATTGTGT
GACCACCTCTTTGCTGATAAGGGGACCTCGAGTGGCAAAGGTGCTCGCCATATACACACAACATGCTGTG
GCTATCCTAATGTCCTTCAGGGACTGGTGGAGCACGAATCACCCCCCTATCACCCCTGCTACTTGTCCTT
CATGGGTGCACAGAGCATGAATCCCTCATTAGCACATTACTGCCCCGTCCAAATGACGCCAGGTGCAAAT
TCTGCGCATGCGCATTACGCAATACCATTGTTCACTACAGGCGGGCTGTGGATCACCTCATTACCCTAAG
GCCGCCCTGGCAAGTGGACAAGCCTGTGCATCCTCGATAAGTCATTTACTACTACATGGGCCTGGATGTC
GGCGCCATCTTTGTTTTACCATGCTGCTCCCAACTTCTCCCCCTCTTTTGTTTAATAAAATGACTGGTCT
AGATCTGGGTGTCACATCATTCTTTTCATTGCTCGTGTCTTAGATCATTCCTGATGATGACTCAGTCTTA
CCTATCGTTGGGTTCACCTACCACAGGGCCTCATGTCTTAGGTTGGACCCAGCTCAAGGAAAGTTGCCCA
TCTCTGGATACATTGACTCCACATGACAGTGACAAAAATGATCTAGGGCGAACTCTTAATCTTTTAAAGA
GGCCAGCCATATGTTGGGAGAAGCACCATTGTCAAGGACGATCATAGGCTGGTAAACAACCGCTTTGTGT
CTGGGATGTTGTCTTTTTAAATGGCCAATAAGCCAGAGACATACTCCGCATCAAAGGAGGAAAATAGCAC
CCCAGGATAACATGCCAGCCCACTCCTTAAAAAAGGGAGAAAGCATTGTTAATCCATTAGGTAAAATCTT
CAACTGTATTGGGGTCCAACCTAATGCTGTTGAGAACAGCAATCTACATCTGCGATTGTCTTGATAGTTG
ATCTGCTTTCATGGACCAGTTCCCTTTCAGATAATTCGAGATTTCTTTGCTCTGTTGAGAATGCTGAGAA
AAGTTAGCTTGCAAAGGAGTAATGCATGAACCTCTAAGGGAGGGAACGCAGGACAGCTGTGTCACATGAT
ACAGTGCTTCAATTTGTTCTTGAACTAAATCTATCCATTGATTGGCTGATAGGAGGCCAGATGCCAAATG
GGTACCTTGCTCACATTAGATCTTATATTATATTGAATATTGAAATGTGGCTCTACGCAACCAAAGGCAG
GTAAGGGAAGAGTTCTTAATAGTAAAACATAAGGTATGAGACAGAGAAAAATTAGTGGCAACATACCATT
GGGGCATATCTCCATTTGACACTTACGGGGAACACCATACAAACAGAAGGTAGAGAAAATGGTTGACAAA
ACAGTTGAATTGTTATGAACTGGCATGGGTACTGGCTAGGATCGGACAATAGGTCACAAGATGAGTGAAT
CACACAGGATTACCATTCCCAGTAATAGTAAGGTTCATAGTCTCCTCTTCAGGAAGAGCAGAAGGCAATT
TTCGAGTCAAGCACTCAGCTACTCAAATTGGATTTTCTTGATTCTGCAGAAAAACACAAACAGCATCCCT
AGATCTTGAAATCATGGGATCTGGGTCACACCACTTATCAGTTAAGACATCCTTCCTCTTTACTTCTGCA
TTAGTTATACGTGTAGTAGCAGCATGGCGATCCGCAGCAGAGAAGCCATGCACATCCAAAATTAAGAAAT
TTAGAGTAAAAAGAGCTAAAGTTGTTCCTTTGGTGTTCGGCAACTGGCAATTCCCTCTTTTTTTTTTTAA
TATAAGCTCTTTTAAGGTACGATCACTCTTTTCCACAATTCCTTGACCCTGGGGATTGTATGGTAATCCT
GTAGTATGACTGACCTGCATTGTCTGGCAAAATTCCTGAAAGGACTTTGCAGTGTCGGTAGGTCCATTGT
CTGTCTTGAGACTATCAGGCTTTCCCCAAGCCACCCACGCCTCTAAGCAATGACCAATGGCATTACGAGT
CTTTTCACCACTCATCAGAGTAGCATATAAAAGAACGGAACAGGTATCAATAGAAAAATGAGCATATTTT
AAATTTCCAAATTGAGATATGTGTGTGACATCCATCTGCCAAAGTTTTAGAAGGATCAGACAATGAGGGT
TAATACCCACATGAAGAGGGTAGTGAAATTGAACACAATTCAAGCAACTAACACCACATCATATGTTGTA
GCCCTAGAGATGTTAAACTTTGGTTGAAGCGTAAAGGCAGGAACATGAAACTTTTGATGAAATTCTCTAG
CAAGATCAACCAGAGCAGCATGAAAAATAAACTCTCTACGAGTTCTAGCAGCCATTACGGTGTTATTACT
GGTCATGGTACCAGGCAAATTAGTATGGGCTCGAATATGTCATATGAAAAAGTTATTTTCTCTGGCCCAA
ATCAAATTTTGTAATTCTAGTAGAATTTGACATACAGTAATACTCGACCGAATTGACCCTGCAAGTTCAA
GTGAGCACACAGCATTAACTATGTAAGCAGAGTAAGAAATTAAATTAAAAGAATCAAGAGATCTTTTAAA
AAATTCCAATATAATTTTACATTCTGTAATTTGGGGGGTGCCTGGACTGTACTGAATTAATACTGATTCT
TGAGAATCAACCATATAGGCACCTAAACCTGTTTTATAGCCATCTGTATAAATATCTAACGCTCCAGACA
AAGGCTCTGATGCAGTTACCTTTGGAAAAATCACTGGATGTTCAAGAAAAATTGTAGCAAAGGATCCTTA
GGATAATGATTGTCAAACTCTCCATCAAAACTACAGCATAATATGGCCCGATCATGTATCAAGGCACACA
ATGTTTCTATCTGAGCTGGTGTATACGCTATAATAATTTTCTTGTGTAATAAACAAAATGCTGAATACAA
GATTTAATGCCTAACACAGGAAGCTGTACAACAGCAGAACGGTAATATTCAAGGGTCTTATTAATCACTT
TCCACACCTCTGGACAAAAGGAAGTAGCTTTTGTAGGCTTCACTATGCTTTTAGGTTGAGGGTTATATGG
AGGTGCTGTTGGTATAACCGCTTTCTTGCCTAATTGTCTGCCTTGTTGCGACGTGCACTAGCATGTGTCC
AGTCTGGATCATATCTTTCCCTCTCACACTGAGCAGCCTCTTCCTCAAAATCAGTCTCATCATCCCAAAA
TCCGGTCTCCAAAACACCAAGTCTATCCTTCATGCTACAAGGTTTGACTGCCAATTCCTATATATGAACA
CAGGATGGTGCTATCTCCAATACCACAACAAAGAGACATTGCCTTAAAATCTTTTAGAAACCTGATTTCT
AGGATAAGATTTCCATAAAAATACCATCCCAATTTAGACCTGTTTTCCTAGATTGGCTCATGCCACATGT
CATCTAGAATGACTCCATCCAAATTTACCAGTTTTATGTCAACTTTCTGTTACTAATGTTACATTTTTTA
ACCATATCCAATAACTTAAAAGCCAATAGTCCATAACCAAGGCATGTGGAGAATATTTATACATTTAAAA
CCAATCAGAAAACAAAATTGTAGTGACTACACATATCTTAGCTACAAGTGCAAGGATCCGATGGCCGATT
GATACTGGTCTTTTAAGAGAAGCACCTTGTCACCTGCTAAATCTCCCTGAGACCAGGAATCCAAGTAGGG
ACACTCTATACCGTTCTCAAGACAAATGTTTATCTTTTTCTTGATTCTCCTGAATAAATTTTTCAGTCGA
TATACCTCTATCAAATCTGATCAGTATGACTCTGTGAGGTTTCAAGAGCCTAATCACTTACCTAGCAATA
GCCTCAACTTGAGCCACAACAAATGGTGCATTGACCCCCGTCCAGATCATGTACCCACTAACAAAGAAAA
GAGAAGTGTCTAGCTTTAGACAGATGGAGTATGTAAATGTTTCCACTGTGTCAGAGGAGACATACGTGGA
ATGGTCACCTTTGAATCTGGTCAATGTAAGGAAAGATGTTTAACAGGTAGGCCATGGCACATCTCAATGA
CATAATCATTAGGCCCTCCCTCAAACATCTACTGTAACCTGGAAACCCCTAGGTTCCGTGATGTCACAAG
AGTTGTCGTGATGACAACTCCCTCTCAGATATCCCTTCAGTACCTCTAGTGTTTAATACTTGAACTCTAA
TTCAGAGTAAACAGACATTTGTGAGTGAAAACAAAGAGGATGAAGATTTCAGAGATGGGGAGCAGAAAGC
TGGCCTTCTTTCTTGGTATTAAAAAAAAAGGAAGAAATACATGGTCCTTGGGAAAGTCCAGTGAGTCGTT
GGTACAGATTGAGTGGAAATGCTGAAGAGATATCCTAGATCTGAGCCTTCCACATAAGGATAACAGAAGC
TGGGAGCCTCCCAAAAACATCTGGACTTCCCTGCTGTTATGCGTCTTGGAAGTCAGAGAATTTATATCAT
TTACTTCTTTATTTCAAAAGCCAAGTGTTGGGAAGGGCACAGTTGTTTTTCTGAGAGCTCATCGCCTTTA
TTCTCTTTGTCAAAAAGAAAGTGTCCTAAGGAAGACAGAATGGACAAGTATTGTGTCCTCAGGTCAGAGT
CAACTCCACCATGCTTTGTATACCTATAGTGCAGTTTGTGTCTGACACTGATATCTGGGGGAGAGAAGTG
CTTCTGGTTGAGGTTTCATCATGTCAGTCTTTCCACTAGTTTTACTGTGAATGCTACCTCAGATTTTTGA
GTCAATAGATGTGATTAGTTGTCAGTTTCATTTTATATCTTTCTTTTTTTTATTCTTTAGCAAATTTTAT
TGTTTATAAACTGGATGTTTCTATATTTAAATTTAAAATATTATTTCCTTTCCCAGTTTCCTACCCATAA
GGTCCAAACCCCTTTCCTTCCCCTTCTTCTCAAACACCCTTTTCTGCCAATTGGCTTTCCCTTGAACTTG
GAGACAAACCTTGGTAGGAAAAAAGGCTTCTACTCCCATAGTGCCCACCAAGGATGGGGAGAAGAAACCT
GGCCTTCTGCCTTGGTGTAAAAATAAGAGAGATATATGTGGTCCTTGGGAATGCTAAGTGAGTACTTCAT
ATTTGTTGAGTGGAGTAACTTAAGAGATCGCCTTGCTCTTAACCTTCCCCATATGGGAATCAGGAGCTGG
GAGCCTCTCAGAAGCATCTGGACTTCCATGATCTTATGGTACCTGGAAGTCAGATAGTTTATATCATTCA
TTTCTTTACTCCAATGCCAAGTGTTGGGAATGGCACAGTTGTTTTCCTGTTAGCTCATGGCCTTTATTCC
TTTTGCCCAAAAGAAAAAGGTCCTAAGGAAGAAGGGAAAGACAAGTATTGCATCCCTAGCTCACAGTAAA
CTCCTTCATTCTTTGGATCCCTATAGTGCAGTTTGTGTCTGACACTGATATTTGGGAGAGAGAAGTGCTT
CTAGTTTAGACTTCATTATCTCTGTCTTTCCACTAGTATTACTCTGACTACCACTTTAGATTTCCGAGTC
AATAGGTGTGATTAGTTCCCAGTTTTCTTAACTTTCATATCTTTCTTTTATTTATTTTTGGCAAATTTTA
GTGCTCTTTAAACTGCATCTTTCTATATTTACAAATAAAATATTATTTTCTTTTTCATTTTCCTTCCCAT
GATACCCTACCTGTTCACTATCACTTCTTTAACCACACTTTCTGCCCCTTGACAATCCCTTGAAATAGAA
GATAATCCTAGGTTGGATCAAGGGCTTCTCCTTCCATTGGTGCCCATCAAGGCCATCCTTTGCCACATAT
TCATTTAGGGCAATTGGTCTGTCCATGTAAAGTCATTGAATATTGGTCTAGTACCAGGAAGATCTGGTTC
ATTGGCAATGTTGTTCTTATGCTGTTGAAAACACCTTAAACTCTTGTAATCCTTTCTCAAAATCTACCAA
AAAAGGTCCCTTTTCAGTTCACTGGTTTGCCACTAGCATTCACTTCTGTATTTGACATGCTCTAGCTGTG
TCTCTCAGGAAATATCTATATGTTTCTTCTAATCATGCAAATCTAAGATTCATCAATCTTATCTAGTTGT
GGTGGCTGAAATATCTGTCTATATCTATATGTATATATCTATTATATATATATATACGTATATATCTATT
ATATATATATATATATATATATATATATATATATATATATATATTCTATAGCTAGGAGCTTAGATGGAAT
TTTAACAAGGGTTCTGGCAACCAAGGTCAACAAAGTAGAATCCATAAATGACAGTGCCAAATAAAGTCTC
TCCAGGTCTTATTAACCTAACGAAGCTGAGGTATCTTTGGACCTCAAGCAATTCCTCATCCTGCACATCC
GCCTGTATCTTATATTTGTCCTGAAGAAAGAATCATGGTACAACATCCAAAACCCTCAAGCCACTTCCTT
GGAACACAATAAGGTAGATAATGCAGAATTTACATCAAAAGGGACTAGAGAACCAGTGAATTCCATAGTC
CATGTTGTCATTTGGTTTGCTGATGTCTGGTCGTTTTGGTATGAAATAAGGATTGGCGAGCTTATCATTT
CAAGTAGGTACACCATATTTACGTTGTTATACTTATTCTATAGCTGGGCCATATTTGTTGCCAAAATCAT
TGCAGATAATGGAATTGGAAAGCAATTTTTGAGTACACATTCAGCAATATTCATAAAGTCCCATATGGAG
GAATGCACAATAAGAATGTGAAATACAATATTCATTCAATTGAAGGTCTGTAGGGAAAATACTGGCCTTT
GGAAACAGATAAAAACCTACAATATTGAACAGTATTTCATGACTGTACCTGGGAATAAATTGTTATCCAG
AAGAATCTCCTCCACTCCATGTTACAAGATCTTTTCTACCCATTCCAAGCCCTTCAGTTTAATTCAGAGC
ATGTAACCACTAATAAAACAAAGAGAAGTCTCTAATTTTAGAGAGATGGAGTACATAAAGGTTTCCACTG
TGTCAAGGGACACTCATGGAAAGGGCACCCTCAAATCTGGTCAATGTAAAGAAAGCTGTTCAGCAGGTAG
GCCATGGCAGTTCTCAGTGACATCACCATTAGGCCCTTCCTGAAAAATCTCTTGTAATCTGGAGAACTTT
ATCTTCTTTTGTAATGTCACAAGTGTTGTCATGTCAGCATGTGCCTCTTAGGCATTCCTTCTGTACCTCT
AGGGTTCAGTAATTGGCCTCTAATTCAGAGTAAACAGCCATTTGGGAGAGAGAACAAAGAGGATGAAGAG
ATCAGAGATTGGGAGAAGGAAGCTGAGTTTCTGTCTTGGTATAGAAAAACAAAGAAATATGTGGTCCTTG
GGAAAGCTCAGCGAATCCTGTGTAGGGTTGGAGTGGAATTACTAAAGAGATAGCTTAGACCTTATCCTTC
CACATACAGAATAAGGAGATTGGAGCCTCTCAGAAGTATCTGTATTTCCTTGCTTGTTATGGTTCCTGGA
AATCAGAGAGTTTATATCACTAATTTTTTTTATTCCAAAAGATAGGTTTTCATCTTGGCACATTTGTTTC
CTGACAGCTCATGACTTTTACTCTTTTAATACAAAAAAAAAAAAAAAAAACCTCCTGAGGAAAAAGAGAA
AGACAAGTATTTTGTACTCAGCTCAGAGTAAACTCCTCCATTCTTTGGATTCCTAAAGTGCAGTTGTTGT
CTAACACTGATATCTATGTGAGAGAAGTGCTACAAGTTAAGACTTCATCATCTCAATCTTTTGACTAGTA
TTACTCTGAGTATCATTTCCTGATAGTGAATCTTTAGATTTCTGAGCCCATAGATGTGGTTAGCTGGAAG
CTCTCTTTTCTTTTTTTTTCTTTAATTTTTCTTTTAATTTTTAACAATTTATTGTTTTTTAACTGCATAT
TTCTTTTCTTTCTTTCTTTTTTTTTTTTTTTTCGGAGCTGGGGACCGAACCCAGGACCTTGTGCTTCCTA
GGCAAGCGCTCTACCGCTGAGCTAAATCCCCAACTCCTAGCTGGATAATTCTTTATTTACCTTTCAAAGG
TTATTTCCTTTCCCATTTTTCTGTCCATAAGATCCCTAACTGGTCCTCCTAAACTTCTTCTCTAATCCCC
CTTTCTGTCCCTTGACATTCCCTTGAACTATCAGTCAAAACTAGACAGGACCAAGGGCTTCTCCTTCCAT
TGGTGCCCAACAAGGCCATCTTTTGCTACATATGCATTTGGGGCCATAGATCTGTCCAGGAACATCCTAT
CATTATTGTTTTAGTACCAGAACGCTCTGGTTCACTGGCATTGTTGTTCTTATGGGGTTGATTGCACCAT
CAGCTCTTGTAAACCTTTCTCAAATCTACCAACAAAAGGTCCATTTTCAGTTAACTTTTTTGCCACTAGC
ATTCAATTCTGTATTTGGCATGCTCTAGCTGTGTGTGCCTGGAAAAATCTTTATCTGGTTCCTGGCAGCA
TGCACTACTTCTTAGCTTCATCAATCTTATCTTGTTTTGTGGTGCAAATATATTCTCTTGTACTGCTCTG
ACTATCATTCCCTGACAATTACCCTTTAGATTTCTGAGTCGATAGATATGATTACGTGACAGTTTTCTAT
TCAGGTGTATTATCATAGACTACCTATGGAATAGGCTTTGATGAGGGACAAGCTCACCTACACATCTCCT
CCAGTCCAGGTGAGGATATTTTTGTCCTTCAGTTAAATGAGGCCAAGATTCTTTTCTGCCTATTGTCCTG
ATGCCTTTGCTGAAAAATCGAGAAGTTGTCAACCCTGTGTTCTAAGCTGGACAGTCAATGACAGGTAAGA
GAGTGGTATATTCACGAATAAAGGGTCAACAACATGGGGCAGGTTGGCATCATTAATTGCTGCCTTATTC
AATGACGGACCCTGGCTAAAAGATTCTCTTGGCCATGTGACAAATATCACTCCAACCTAAGACAGACAAA
GTTCTCGAGGGGTTCATTCTAGGACAAGCTCGGCCATTTGACTCCTATTCATTTGACTATAAGGAAGGGG
GAGATGTCGAGAGTGATGCCATTGAAGCCCTACCTTGTTGATGTTACTATTATGGTTAGAATTAAGTATG
ACTGGGTTCATGGAATATCCCCACCCAGGTGCAGGAGCCATTACAAATAAGGTGGTCAAGAAAAACAATA
ATATGATAAAGTTGTCCTGATTACTAATAATATGACAAATCGGTGAAATTTCTCACATCCTGTCAACATT
GGCCGATTTTCTGACCACTCAAATATTGTGTACTTGGCCTGCATAAAAGTTTCTTACCTCCCCCTTTCTC
AGTTACCCCTATTATGGTATAAATTCAGCCACACAGAAAAAGAAAATTGACCCGTGATTTAGAATCTTGT
CTTGGCGTCCTTCTTCGTGTTGCTTGTCCCCAATTCTCTTCCATGTACCTTCAGTCCCCTCACTTACCCA
GCTCTTGTAATCCTTTCTCAAAATCTACCAACAAGACATGCATTTAAAGGTCACTGGTTTGCCACTGTCA
TTCTCTTCTGTATTTGACATGCTCTAGCTGTGTCTCTCAGGGAATATCTATATAAAGTTCCGGGCAGGAT
GCATTTCTGAGCTTCATCAATCATACGTAGTTTTGGTAGGTATGTATATACATTTGGTGGCTCCTACAGC
TTGGAGTTTAGGTAGAATTTAATGTGGATTCTGAGCAACTAGGTCAAGAATGTAGAATCCACAAATGACA
GTGCCATATAGACTTCCTCCTTTTCTGATGGAACTATTGACGTTGAGGTTTCTCTGGAAGCCATTCCTCA
CCCTGACCCTCCTCCTATATCTTATGTTTGGCCTGAAGAAAGAATTATGGTAAAACATCTAAAACCCTCA
AATCTGGCATGGGAACACAGGAAGGTATATATTAGAGAACTGATATCTAATGGGACTACAGAACCATACT
CTGTAATCCATTTTGTTCATTGCTTTACTGATGTCTGGTAATTGTTGGATAAAATAAGGATTTGGGAGTT
TAACATTTGAAGGAGGTACACAATAAATACACTGTTATATTCATTCTATGTGCTGAGCCCACTATCTTGC
CAAAATCATTGCAAAAACTTGAATTGGAAAACAGAATTCTTGAATACACATTCAGGAATATACATAAATT
CACATATAAAGGAATGTACAATAAGAAAATGTAATAAAATACTCACACAATTAAAGGTCTGTAGTGAAAA
CACTAGCCTTTGGGAAACAGAGAAAAGCTAAGAAATTTAATCATATATTACAGGAATGGTCCATTGAATA
ACATTATTATCCAGAATAATCTCCTCCACTCCACATTCCTAGAACAATTCTACCCATGCCAAGACCCTGA
CTACCTTTCTCCATTCAGAGAATGTAACCACTAATGAAGGAAAAAGATGTCTCTAGCTTTAGAGAGATGG
AGTATGTAAAGGTCTCCCCTGTGTCACAGGAGACATACATGGAAAAGGCACTCTCGAAACTGATCAATGT
AAGGAAAGCTGTTTAGAGTTAGGCCATGGCAGTTCTCAGTGACATCATCATTAGGCCCTCCATGAAAAAT
CTCAAGTAACGTGATGATCCCTATCTTCTTCTGTGATGTGACATGTGTTGTCGTGACTGCAACTGCCTCT
AAGATATTCCTTCAGTACCTCTAGGGCTTACTAACCGGCCTCTAATTCAGAGTAAAGAGACATTTGGGAG
GGAAAATAAAGAGGAAGAAAATATCAGAGATGGGGAAAAGGCAGCTGGCGTTCTGCCTTGGTATAAAAAA
AGGAAGAAATATGTGGTCCTTGGGAAAGCTCAGTTATTACTGGGTAGGGGTTGAGTGGTTCCACTGAAGA
GATACCCTTGATCTGAGCCTTCCACATATGGGAATTGGGGGCTGTCATACTCTTAGAAGCATCTGGACTT
TGCTTGTTGTAATGGATCCTAAAAGTCAGAGAGTTTAAATCATTAATTTCTTTATTCCAAAAACCAGGGT
TTGGGATGGGCACAGTTGTTTTCCTGAAAGCTCATGGCTTTTATTATTTTTGCCCTGAAGAAAAAGGTGC
TAAGGAAGAAGGCAAAGACAAGTATTGTGTCCGCAGCTCAGTGTAAACTCCTCCATGATTTGGATTCCTA
TAGTGCAGTTTGTGTCTGACGCAGATATCTGGGAGAGAGCAGTGATATTAGTTGAGATTTCATCATCTCA
GTCTTTCCACTAGTATTACTTTGATTACCATTCCCTGACAGTGAGCCATTAGATTTCTTAGTCAATATGT
GTAATTAGCTGGCAGATTTCTTTTCTTTAATTTTTTTTTCATTTTTTAATAATTTTAGCAAATTTTATTG
CTTTTTTAATTGGTTATTACTATATTTGCATTTCAAATTTTATTTTTTCACAGTTTCCTGCCCATAAGAG
CTCTAACAGTTCCACCTAACATTCATCTATAAATATATAATATTTATATATTTATAAATGCACCTTGATA
TTCCATTGACCTGAGAGTTAAACCTAGGTTGGACCAGGACCTTCTCCTTCCATTGTTTCCCAACAAGGCC
ATCCTCTGCTACATACCAGCCTCTGGTTCATTGGCATTGTTGTTCTTATAGGGTTGAAAAGCCCTTCAGC
TCTTGTACTCTTCCCAAAATCTACCAACAAGTGGTCGATTTTCAGTTCATTGCTCTGCCACAATAATTCA
CTGCTGTACTTGACAGAGTCTAGCTGTGTCTCACAGGAAAGATCTATATCTGGTACCTGGCAGCGTGCAC
TTCTTAGCTTCTTCAATCTTATCTGGTTTTCATTGCATATATATATATATATATATATATATATATATAT
ATATATATATGTATATGTATATGTATATGTATATGTATATATGTATGTATATATATGCCATGAATATGTA
CATATATTCATGTATATAATTTTTCTTATATATTATATATATATTCATATTTAATATATTTTTTCCATAT
GGACGTAATGCTCAGATTGCGATTCATTCAATTTCCACTCTAAATTCAAAGATATTTTTGTTCCCCTTTT
CAAAAAGGAATGAAGCATGCACATTTTGGGTGTTTCCTTGGGCTTCCAGTGGTCTGTAGTCTGCATCTTC
GGTATATTGAGCTTTTGTGGGAATATCTATTTTTGGTGATTTCTTACCATGTGTGTTTTTCTGTGGTTGT
GTTACCTCAGTTAATATTATATTTTCTAGTTCAATCCATTTGTCTATGAATTTCTTGAAATCTTTGCTTT
TGATAGTCGAATAGTACACCATTGTGTAGATGTACTACATTTTCTGTTTCCATTCCTCTGATTGGTGCCA
TTAGGCTTCCTTCTAGCTCCTGGTATCATGAATAAGGCTGCTATGAACATTGCTGAGCATGTGTCTGTTT
TGCATGTTGGAGCATCCTTTGGTTATATGCCCAGGATAGGTATATCTGGGTCCTCAGGTAGCGCAATTTC
AAATTTTTTGAGGAATCTCCAGACTCATTTCCAGAATGGTTGAACCAGTTTGTAATCCCACCAACGAAGA
AGGATCATTCCTTTTCCTTGACATCTTTATCAACATCTGCTGTCTCCTGATTTTTTTTATTTCAGCCATT
CTTACATGTGTGAAGTGGAATCTCAGGGTTGTTTTCATTTACATTTCCATGATGACTAAGTATGTTGAAC
ATTTCTTTATATGCTTCTCAGATATTTGATTTTCCTCAGTTAAGAAATCTTTGTTTAGTTCTGGAACATA
ATTTTAATAGGGTTAATTGTTTCTCTGAAGTCTAAGTTTTTGCATTTTTTGTATGTATTTGTAATAGCCC
TCTATCAGATGGAGAATTGGTATAGACCTTTTCCAAATCTGTTCCTTGCTGTTTTGTCCTAACAGTGTCC
TTTGGCAGGCAGTTTTCTACTACAGTGAAGAGCTTTCAGTTAGTAAACTAGAACACAGACTGGCTCCTCC
CTGACTTCCCTACTTGTTCTGAGTAATTGGGGGAACTAAACAACCATGCTATCCCCTACAATGGATGCCT
ATCTATAGTCGTGGTTACAGAGAGACCTATCAGTGATTCTAGGCATCTGTCAAAAAATGTAGGTTGGTGG
AGTTTGCAGTTTTTATCCTGGCTTCTGTAACTCCAGGTGATGGTGTTGTTAAGACAAGATACACCATGTG
CAACTGTGAGTTGGCCTGAGAAGACTGACTCCTTGGATTTCTGAAGCATTTCTAAGGGATCCAGAGGAAA
TCAGCACCCCCTGCTCAAAAGAGCTTTGGGAATGCTGACACTCTTGCTTCGTCTCTAATGAAGGTAGGTC
AAAAGATCACCAGTCAGGTATATTCTTGAATATCCTTCAGTGTGCTAGCATTGGAGTGCAATGAAATATT
ATGCAGGAGAGGTGTGAGAAACGTGGAAATCTTCCATTAGAGATCAGAGAGATGAGCTGCATTCACATTC
AATTGACTGTTTATGTTCCTGGTCTTTGGCTATTATCATTCAGATTTATTGTCTCATACTTCATTGTTCA
TGTGGCCAAGTTGTGGGGAAAGCACGACTCACAATTCTTTCCCATTTTCCCATTCCTCCATTCTAGGGTA
ATAGATTTTAGTGAAACCCTTCACATTTTATATTGTAGACGAACTGATCTGACTTTTCTTCCATAAGCTC
TTCTCTATTATCCCTACACTGTATGTGTCTGTGTGTGTGTGTGTGTGTGTGTGTGTGTGTGTGTGTCTTT
CTGTTTGTGTACTTAAATGGTAAGTTTATATGCAAGTTTACACAAACCTTGTCACTGAAAGGAGACTGTG
TAAGAAATCTATAAACTGTAAATGGGGAAGCATCCAAATGTTCTTCCACAACCTGACCTTCTAGAAAGAG
TAGCATAATCTGCAATAAAATAGTACACTTGAAAGTAAAACTTGGAGGAAATGCCATGGCATGGCTACAA
TATCACTGTTAACTGTTACATTTTTCTCTTGGCTTCTGTGGCCAGACATGAAGGCTCTGAAGCAAAGTTG
CATCCTGTTGATCTGTGAATAAGCTGAAGGAGGCTCTCAATTTGGTCACATGAAGCATATGAAAGTCGTG
ACAAAACAGTATCAGGGCATTGTGACACTGCCCTCCCATTGGAAACATGGAAGTGTTGACAATCTCAGAG
TGGGGTCTCATGTCTTAACTTTGACACCAAGCTAGGTAAAGTGTAACCTGTCAGTTAGCTTCCTGAGTAC
CTTCCACAAGCCAAGGGTAGGCTCAGATGAAGCACCATTGAAGATAGCTTCTATTCCTTGTGAGCTAATT
TCAGGGTATGTGGAAGACCATTCAGTCTCTTGTGACATGGGAGATCAGAGTAATGAGAGGCAGACAAAGG
AGACAAAGCTGTCCTTTTTTTCTGGACCACCATAACTACATTTTCCTGGATAAGGATTTGCTAATGGAAG
TCTACTGTCTCACATTGGTATGAAGTCTCAATAGCACAATTGGCTCCAGGTTACTTTCTTAGTTAGTGGG
ATTTACAGACAGTCATTTATAGCTTGTCTTCTAGATATACAAATTATTTTCTGGCTTCATATACACAAGG
CATATTCTTTCACTCTTTCTCTCTCTCTGTTTGTATGTGTCTTTCTCTGTCTCTCTGTCTCATCTCTCTT
TCTCCTTTTGTCTGCCTCTCTTTCCTATTTTTCAGCCACCCCAAAACAGTCTTTACTAATGAAAACATAT
TTCATGTCAGTTTATGCACTTGATTCTCTCATAAACCCCAGTGTTATCTGAACTTGCTGGCTACTGGAGA
ACGACAATTAAAAATAGAATTGATGTCCAAATCTACTAGACTAGAACTTTAACAACTGAGAAGAAGTAGA
ATATTCAACCACTCACAACAAGCCTAGGGGGCAAGGATCATGTATGGAAGGAAAATATTCAGAGATCAAA
GAAATGCATGCCGGGCTGACCATGGACTGGCTTCTCTTTACAGGGACTACCAGCCTCAGGAGAAAGGTAA
CATGGGGCTTTAATAAACATGCATTGTGTAACAATACCTAGTCTCTTCCCTTTCATTACCCTTCCCTGTC
TGTATTTTCCTAATGGATGTTGTACATAAATGTAGTAGTGACTGCCTTTCAGGAGTATAGAAGTTGTCAC
ATGTGGCACCCAAATGAAGAATTTAACTTTTCTTCCCTGGCTGAAGCTCCTTACCAATGATCTACAACAA
AATTTCCCCCTATGACTGCTGCTTTGTTTTGTGTGTGTGAGTGTATGTGTGTGTTTGTGTGTGTGTGTGT
GTGTGTGTGTGTGTGTATCTGTATGCCTGTCTGTCTATCTTTCTGTCTTTGTCTCTATCTATCTGTTTCT
TTCACATGATACCTCTTTATACTTCAGTTTCACTTCTTAATTTCTCATTCCAAGATTGACCCATAATGCT
TTCTCTGAGTGTCTGCTTTTGATGACTCAAATTAACTTGTGTTAATCAATGAAACTGTAGCGATAACTGT
GTACCACTCATCACATCACAACCAGCCTCATGGCTAAAATGAGTAATTTTCGAGGCTCTGAGGGAAATTT
TTATAAGAATTTGTATGTTTTCTGTATTTTTTCCTCCCCTATCCAAACTGTTGTAGTCTGTGGATCTTCC
CCAAGTCTTTGTTTAACTGTATTTATCTATGTACCTGGCCTACTGGGAAGACATCATCACAACCCTCCAA
CATTACTTAGCAGGAGGAATATATGAAGAATTTGGAGAAATTTGTCATTTAGCTACAGAAGATGTCCCCT
GAGATTGAATAACTGTGTCGAATCATCGCATCACTGACAAGCATTCTGAGCAATATTTTCAGTTTATTTT
CTTCTTTCTCATTTTGCGTGTGATACCTAAGTTGGGGAGGACCATTTGTGGGTTGTGTTTGAAAATTGTG
TCTTCACTCTTCGTGCATGAAGGTGGTAAAAAATATGATAGATCAGTGATATCTCTGGGTTAGAAGGGAT
AGTGATAGTAAGTCTTCCCTTGTGTCAAAGGCAAAGATCCTTAAAAGGGCAACTAGCCTTGTATATTTGG
ATAAGATCTACTTAATGGGTAGTTATGAGCTGGTGAAGGGGACTTTTTTTCTGGATACTCTAATGTATGC
TGGAATTTCCATGCTATTCTCTGTGATGTCACTAGTGTTATGGAAACAGAAACTGCCCTTGTTGCTTTTA
TTTAGTACTTATTGGTTTATCCAAACAAATGTTTTTCAAGATGATCAAGCTATTTACAGAGAAAACAGAG
AGCATGGAGAGACAAAAGAGAGAGGAAGGAGAAATTAAGATTCTTTCTTGTTATAGAAGTGAAAACATAA
ATTATCTGGTGGAAAAGGGCAAGAGAGAACAGTGGACTGCTTCTGAGGAGCTGCCTAGAGGAGGTGGTCA
AGGCTCAGGCCTTCTAGGAGTAGGACTTATGACCTGAAGGCTCTGGATTCCTAAAGAAGAGACCCAGTTT
CAGGAATATCTTATGAATTTTTGAAAGAGAGCCAGGAATTGTCAAGCATGCATCTGGTCTACTATGTGTT
CCTTAATTTCATTCTGAATGAGGAAGAATTCAAAGAAAAGTCACAGGGATAAAAGCTTTGACTCTCAGGG
CAGAGTATTGAATTTTATCTTCAGTGGATTCCTGGACATATCATTGGAATTTTATGATAAGAATGAAGAC
AGGGCTACTCCCTTGGACATGCATCAAGTTTTCTTACTCTTTGTCTTGAACATACATGATTAACGCTTGG
TGGTCCTAAACACTATGTACTCCAGGACTTACCTGAATCCCAACAGATACAAACTGAAAATGACCTCCAT
TTATTCATGTCACAGCCAGATTTTTTTTCTTAAGGACCAGGGGGACTGCAGAAGGGAATGAGGCATATGT
CTAGTGATCATGGTTGGGAGAAAGAAAATAGCTAATAAGTCCAGCTTGAAGAGAACTTTCCTCCTATTTA
AGTGCTTCCAAGTGTCTGCATATTTCCCCTTTCGTCATGCTGCATTGGGGGACTTGCATTTTCTCTCCTG
TGTCTGGGCCATTACTATGCATGTTCCCTTGTGTTTCTCTACAGGGTCTGCTGGGAAGGTATCATCCCAA
CCTCCACCATCAGTGAGCAAGTACAACAGATTAAGAAGGGGGAGAAATTGACTAATTAACTCCAGAAGAT
GACCTGTGAGTTGGAAAACTCACAGGAATGCTGACCCATTGCACCAACAGCATTTGGACAAAAGATAGCC
ATTATGCCCACTTCTTTGTTGACTGTCCTGACCCCTCTGTGTTAACTTCAGTTTTCTCACACCACAGGAA
AATGCATGTGTAATGTCCTCATGTACAAACTAATTTTCTTATGTGCCTCTCAGAGGCAGGACATGAAGAA
GGATAGGAGTTTGATAAGAAAGTATTTAATTTCTCAGAAAAGCAGAAGGTGTGTTTTGAATAAAAGTCTT
GGGATATGGCAAGTAATGTGTGAGCTCTCATCATAGATTTTTAAAGAAAGAGAATGCATTTTCTATCCTC
AGAGGAATACAAAAAGCTGATCAGGTACAGAAGCACTGTAACTTAAACATTGTTAATAAAATTTTTATGT
ATTTATTTTAAAGATTTATTTTATTTGATTTGTATCAGTATATTGCAACTGTCAAACACAACAGAATTGG
GCATCAGATGTCATTATACATGGTTGTATGCCACGATGTATTTGCTGGGAATTAAACTCATGACCGAAGG
AAAAGTAATCAGTTCTCTTAAATCCTGAATCATCTTACCAGCCTAAATTACTTTTGAGGGTGACAGTGAT
AGTATTGATGATGGTGTTGATGATGATGGTGGCGGTGGTGGTGGTTGTTGTTGTTGTTGTTGTTGTTGTT
ATTATTATTATTATTATTATTATTTTTATTATTATTATACGGAAACTCTAATAGATTCAAGACTTATCCT
CCTCCAACACTCTTTCACCTCTCCTGTTCCAAGAAGTACCTACAATAAGGAAGACACCATCAGAGCTGCC
CATCCTCCCCAGAACACAAGAAAGAAAAGATTTACTATGATTTGGTTATGGAGATATTCTTGTTGACTGG
GCTCATAGCTTCAGACCTGAATCCAGGAAGACTATTGAAATGGGAGCTCCTTTTGGAGGAATCTGCTTTT
TTTGGAGTAACTGGGAAAGAGTGAGCAAGTATAAGATGTTGATCCACCGCCTTATCCCTTGCTGAGAATA
AAGTTTCCTGGGAACTGGGTAAGCAGGATAAGCAGGCAAGGCTAACAAGTCAATCCAGGTGGGTAAACGT
TTGTCCATTAGTTATACAGGGGGAGCATTTCATTGACTAAGCTGAATGTAACCCTGTCTACTATGTTCTA
ATCCAATGCAAGGAAAGTTTTGTTGATTTTGTCTATCCTGTGGCCCAGCAAGTGTTTTTCAGATTCTGTG
TGCAGTTTCTTCACTGATATGAAGCTTGTGAGAATGGAGGGAGTCAAGGAAAGCCACAGACAACAACATT
CTACATTCTAGAAGATCAAGGCCTTCTCATAAAAAAAAATTGTGTATCTATGAATTCAACAGTGAGGTAA
ATTGCATCCAATCTCTGGTCATACTGCTGATATCAGGTACACAGGCCTGTTGACAAAGTATCCCATGGGG
GAAAGAAAGCATCAACAATTAGCATGAGATAAAATGAAAAACTTAAAATTAAATCAGAACTCTGATACCT
AGCTGTAACTGGTCCCGATGAGGGTCACAAATAACGTGAAGGGTATGATCTTGAGCAAGATTTATTCTGC
TGTTATTCTCAGATGTTCATATGTGCTTGAAAATCTGCCACAGAAGACTGTATTGATATCATACACTAGT
CCAGAAAGACCATACCCAAAAATATATTATTCCGTATGCAGTACAGTGTGGCAAGTACTTCACATCACAC
ATTTGTATGTGAAGCTGAAATTAATGTTCTACATAGATGAAAGCATTCCCTCAATCCTTGTCCCAGTAAT
TTTTTTTTTATAATTTGGAAAATGGCTGAGAATGCATCAGTTCTACACCTGAACTGAAGTAACTGTTCCT
CTGTCTGTAAACATAGAGGACATCTGAGTAGTAGTTGACATTTTTAGTCAGTGGCATCCACCATGGATCT
GTTTGAGCCTCATTAAGCATGCATAGTCATATTTTAGCTAAGGGAATCATTTAGTATCCAAAACATTACA
GGATCCATCTGCTGTAAATATCTTTCTTTTACACAGGTGAAGGAAGGTGCAAAAAGTTCTGTATATCAAA
GGTTGAAGATATTACACCATCCATAGATAAAAAAAATTTTTAATTTACTCAGGTGAAGGAAGGTGTATCA
AAGGCAGTACATCAAAGGTTGTAGATATTACACCATCCATAGATGAAAATGTATCAAGAGGAATTGCATA
GGGCTACACAGATTGATCTAAGTACACACAATTCTAAGACAGAAGGTACAAGAAATCACTTAACATGAAA
ACTTAAAATAATCTGACGCTATGGTTAATAGCTGTTATACTCTTAATAGATAATGAAAACTCACCTAAAA
AGCACATGCATATATACAAGATGCTATTCAAAAATTTATCCAGAGGCAGTTTGCAACCTACATTTAGCAC
AAACAGATCGATTCCCCACTTTACAGATTCTGATCAGAACCATTGGGTATTAAGAAATCTATATTAGAAC
TCACTTGCATATAATAAGATTGTATAACTAGGTAGTCACACCAAATATGATATTCGTGAAGCATAGTCTG
AACTTGCAAAAAATGGAGGGAATGCATTTATCTGATTATTTCTGGCCATGAAACTCAAATGTCCAAAATA
CCTTCTGGATTTGCATTTATAGAACAATAAATACTTCATGAGCTTTAGGACAATATTTGAATCTAAAGTC
TCCAAAAATTATTTATCATTGAGATCTGAATCCCTATGAAGATTGGAGGATATTGTGAGTTTAATCTGTG
ACCTAGAGGTATAAGTAAATGGTGCATTTTGATGTGATTAGATATGTTAAATAGGCATGCAAAACAAAGG
AGGCCATGTTATCTTTGAAGAATTGTGCATCTCCAACTTGTAGCAGGAGTTCCCATGGAGTGACCTAGAC
ACACACACACACACACACACACACACACACACACACACACACACACACACACACACATCCTAAAAATAAG
TGACTTGCTCTATGCAGTTGGGGCATGGTGGATTGATCCAAGGTATGAAGTGTATACTCCAAAGTAAGTC
AAACCCAATGTCAATGAAAGAATACAGAATACCTCCTCCTTTCTTGAGAAAGAATTCGATGCATGAGCAA
TGCTTACATTTTAAAGTTTAAGAGGAATGATTTGAAAACAGTAACAACTGAATTCCACTTTGAAAACAAT
ATTTCAGAGATGTCTAGTGACTCAATTTTGATTTTATGGAACTGTAGTTGCTCAGTTCTCTTGATTGTAG
GATTGAACCAGGTCATTACTAGACAACTCTGTATGGACAGGAAGAGCTTTGATAATTCTTCAAGTTGAAA
AACCTAAGTAACCATACTGGCAACAGCTTAATTCAAATGGGAGAATCTTGTGCTTGGGTAAATCCAGTAC
CTAAGACTGAGCAGCTGGTACAAAGCCAAGGAATAACATTGTATCTAAATAAGGATTTCCTGATGCAGAA
CATGTTAGTAAAATGAAGAAAGCTAAGGGTTTCAGGAAATATGCATTAGAAAGACTTTGAATGGTAGAAA
TTATATGCTATTAATTTAGTGGTACACATTGAGAAGATCAATTTTTAAAATCTTTATCACCTTGGGAGTG
AAAATATTTGAGCAGAATAAATAAATGCTGTAGCCCAGGTCGGAAAGGGAAGTTAGTTTCCATTCAGATA
TTGGAACTCTGTTCACACTGAACATGAACATGAGAGGGTTTCAAAGAAGTGTTGAAGCACATCAAAAAAT
GCTGGGAATCCAGGAGGAGTCTCATAGGGTTAATTCATTCTTATTCTAAAGGATTTTTAAGATTATTATT
GGAAATCTGTCAAGAGAAATTCAAAATCTAAAAACCAATTCTGTACATGTCTCATATCGGTCTTGGAAGT
CCTTGACCTGTAAAGGCCCCAAAGAGGCATAGCTAGATTCATCTTTAAAACGCTATTGCAATTGGTGAAT
GACTGCATTCGCACTACGTTACCAAGGACAGCCACAGGCCTTTAGACTGTGGTGCTAAGTCTTCAACAAG
AGAATGTTCATTACCTTGATTACTGTGTTTTGTTTTTGGTTAGAGTTTTGTTTTCTTCAGGTATTAGCTT
TGTTTGGTTTGGTTGGAAGTTTTGTTATTCATTCTTTTTTAATTTTTGTTCTTCAGGTGAATTTTCAGTT
CGGTTAAGGTCATGCACTTTATATTATGATTGTATAATTTACTCACTTTTTGAAAAAAGCTGATGTATAT
TTTTCAGAATAAATTGTGTTTTTCAACTCTTAAGAAACTGGTTTTTTATGTGTGGTGTAGCCATCCTGTA
ATCGGACAAACCATAAGTGGAGATAGGTCACTGAAACATTCAGGGGACTTGGGATTGATAATTTATTCAC
AACAAGCCAGAGGTTGTTATAGATTGGACTTTCGATGTTGCTAGTATGGCCCACTGTGGACACCAATTTC
ATGATGAAAAGTTATGCATCCTTGTGCATCCCTGATGCATGCTTGTGGTCATATATTTAGGTTCTCCTAA
AATATAGTACTATAGGGGGGATTGTACAGAAAAAAACTATTGAGAGACACAATAGTTTTGCTCTAATGAT
TCTCAGGAAATGAAAACATTCACCAATGGAGTAAAAATTGAAATCACCTATCTCTCTCTGGTTTCATGAA
ATGTAGTCACAGTGGGAACCTCTTTGGAGAGATAATGAATTTCATGTTTCAAAAACCTTTTTTCTACTTA
GTTTTTATGTTTTTGAACTTAAATATATATTTGGTGCCTATTATGCATTGTTGTTTGGGTTAGTTTTTAA
TCATTAACATTATTGCTATTATTTCTTTTATTTTTTTTTTATTTTTTTGGTTTTGTTTTTTTTTAAATCT
TTATTAACTTGAGTATTTCTTATTTACCTTCCTGATTGTTATTCCCCTTCCTACTTTCTGGGTCAACATT
CCCCTAACAGATCCCCCTCCGCCTCAACATGGGCTTCCCCTCCCCATCCTCACCCCATTAAAACCATCAC
TCCAACAATCACGTTCACTGGGGCTTCAGTCTTTGCAGGACCAAGGGCTTACCCTTTCACTGGTGATCTT
ATTAGAATATTCATGGCTACCTATGAGGTTGGAGCCCAGGGTCAGACCATGTATAGTCTTTAGGTAGTGG
CTTAATCCTTAGAAGCTCTGGTTGCTTGGCATTGTTGTTCATATGGGGTTTTGATTCCCTTAAAGCTCTT
CCAGTTCTTTCTCTGATTCCTTCAACGGGGGTCCTATTCTCAGTTCAGTGGTTTGCTGCTGACATTTGCC
TACGTATTTGCTGTATTCTGGCTGTGTCTCTCAAGAGAGATCTACAAACATTGCATGTACACAAGCACTA
CTGGGTACAGAACCTGTTAGTAAAATGAATAAAGCTAAGGGCTTCAGGAACATGCATGGGGAAGACTTTG
AATGGTAGAAATTTTATGCTATAAATTTAGTGGTAGACATTGACATTATGAAATTTTGAAATATTTATCT
CCTTAGGAGTGAAAACATTTGAGCTAAGTTAATGCCGTAGCCTAGGTAGGAAAGGGAAGTGAGTTTCCAT
TCAGACATTAGAATTCCCTACATGCCGAACATGAAAAATACCCATGTTATGGTATAAATTCAGATATGGA
GAAAAATAAATTTGACGCGTGGTTCAGACTCTTGTATTGGCGTCCTTCTTCACGTTGCTTGCCCCCAATT
TCCTTCCATGTACCCTCAGACACCTCACTTACACATGTCTGGTAATCCTATCTCAAAATCTACGAACAAG
AGGTACATTAAAGGTCACTGGCTTGCCACTATCACTCACTTCTGTAGTTGACATTCTCTAGCTGTGTCTC
TCAGGGGAGATCTATATAAAGTTCTGGGCAGGATGCACTCTTGGCTTCATTCAATCATACCTAGTTTTGG
TGAATATATATATAGTGGCTCTTATAGCTTGGATGTTAGGTGGAATTTTAATGTGCATTCTGAACAACTA
GGTCAAGAATGGAGAATCCATTAATGACAGTGCCAAATAGACTTCCTCCTTTTCTGATGAAACTCTTGAT
GTTGAGGTTTCCCTGGACCTCAAGACATTCCTCTCCGTGACCTCCTCCTATAACTTATGTTTGGACAGAA
GAAAGGATTATGGTAAAACATCTATAATCCTCAAGTCTGGCCATGGGAACACATGAAGGTAGAAATTAGA
GAACTGATATCTAATGGGACTACAGAACTACACTCTGTAAACCATGTTGTTTTTTGCTTTACCTCTGTCT
GGTAATTGTTGGATAAAATAAGGATTTGGGAGTTTATCATTTGGAGGGGTTACACAATAAATACAATGCT
ATATTCACTCTATAGCTGAACCCCCTTTGTTGCCAAAATCATTGCAAAAACTTGAATTGGAAAACAGAAT
TTTATATATAAAGTCCCATATAAAGGAATGTACAGTAAGAAAATGTAATAAAATACTCACTTTAATAAAA
TTAAAGGTCAGTAGGGAAAACACTATCCTTTGGGAAACAGAGAAAACCTAAGAAATTGAATCATATTTCA
CAGGAATGGTCCATTGAATAAAATTATTATTCAGAAGAATCTCCTCCACTCCACGTTCCTGGAACATTTC
TACCCATGCCAAGCCCCTGACTAACTTTCTCCATTCAGAGCATGTAACTACTAATGAAGCAAAAGAAGTC
TCTTGCTTTAGAGATGTAGTACATAAAGGTTTCCACTGTGTCACAGGAGACTCTCCTGGAAAGGGTACCC
TTGAATCTGGTCAATGTAAGGAAAGCTGTTCAGCAGGGAAGGCCATGGCAGTTCTCAGTGATATCATCAT
TAGGCCCTCCCTGAAAAATGTCTTGTACCCTGGAGAGCCCTAGCTTCTTCTGTGATGTCACAAGTGTTGT
CGTGTCTTTAATTGTACCTCAGATATTCCTTCAGTACCTCTAGGGTTTACCAATTATCCTTCTATTCAGA
GGAACCAGCCACTTGGGAGGGAGAAAAAAGAGGTTGAAGATATAAGAGATGGGGAGAAGGAAGCTGTACT
TCTGTCTTGGTATAAAAAAAAGAAAGAAATACATGGTCCTTGGGAATACTCTGTGATTTCTGGGTAGGGT
TTGAGTGGTTCCACTGTAGAGATAGCCTTGATCTGATCTTTACATATACGGGAATTGGGGGCTGTCATAC
TTTTTGAAGCATCTGGACTTTCCTTGTAGTAATGGTTCCTGAAAATCAGAGAGTTAAATCATTAATTTCT
TTATTCAAAAAACCAGGGGTTGGGATGAGCACAGTTTTTTCCTGAGAGCTCATGGCTTTTATTATTATTT
TCCTGAAGAGAAAGGTGCTAAGGAAAAAGGCAAAAACAAGTATTGTGTCCTCATCTCGTTGTAAACTCCT
TCATACTTTGGATTCCTATAGTGCAGTTTGTGTCTGACACTGACATCTGGGAGAGAGAAGAGTTTCTAGT
TGAGACTTCATCATCTCAGACTGTCCACTAGTTTTACTCTGATTACCATTCCCTGACAGTGACCTTTAAA
TTTCTGAGTCAATATGTCTAATTCGCTGGCAGATTTCTTTTCTTTAATTTCTTTCATTTTTTAAAATTTT
TAGCAAATCTTATTGGTTTTTTTAATTGTATATTTCTATATTTGCACTTCAAATTTTATTTTCTTTCCCA
CTTTCATGTCCATAAGAGCCCTAACTGGCCCCCCTACCCATCTTCTATAACTTCTATGATGATGGTGATG
TTGATGCTGCTGCTCCTGAAGATGATTATATTATTATTATTATTATTATTATTATTATTATTATTATTAT
CATTATCATTATCATTTTCATTACTATTATTATTATATGGGAACTCTAAATGGATCAAACTTACCCTCCT
CCAATGTTCTTCCACCTCTCCTGATTAAAGAAGAACCTACAATAAGGAAGACACCATCAGAGCTGCCCAT
CCTCCCTAGCACTAAAGAAAGAAAAGATTTACTTTGTCCTGGTTATGGAGTTTTTCTTGTTGACAGGGCT
CATAGCTCCAGACCTGAAGCCAGGTAGACTATAGAAATGTGAGCTCCTTTTGGAGGAATCTGCTTATTTT
TGAGTAACTGGGAAATAGTGAGCAAGTGTAAGATGTTGATTCACCATCTTATCCCTTGCTGAGAATAAAA
TCTCCTGGGAACTGGGTAAGCAGGGTAAGCAGGCAAGGCTAACAAGTCAATCAAGGTGGGTAAACATTTG
TCCATTAGGTATACAGGGTGAGCATTTCATTGACTAATCTGAGTGAATCTCCTCTCCACTATGTTCTAAT
CCCATGCAAGGAAAGTTTTGTTGATTTTGTATATCCTGTAGCCCAGCAAGTATTTTCCACATTCTGTGTG
CAGTTTCTTCACTGATATGAACCTCGTGAGAATGGAAGGAGCCAAGGAAATCCACAGACAACAATATTCT
ACATTCTAGAAGATCAAGGTTTCTCATAAAATAAAATCCGTGTATCTATGAATTCAGCAGTGAGGTAAAT
TGCATCCAACCTCTGGTCATGCAGCTGATATCTGGTACACAGGCCTGATGACTAACTATTCATTGGTGGA
AAGAAAGCATCAAAAATTAGCATGAGATAAAAAAAACTGAAAAATGAGTCAGAACTCTGATACCTAGCAG
TATCTGGTCCCGATGATGGTCACAAATAACATGAAGGGTATTATCTTGAGCAAGATTTACTCTGCTGGAA
TTCTCAGATGGTCATATGTGCTTGAAAATCTGTCACAGAAGACTATATTGATATCATACTCGAGTCCAGA
AAGACCATACCGAAAAGTATATTATTCTTTCTGCAGTACAGTGTTGCAAGTACTTCACACCACAAATTTG
TATGTGAGGCTGATATTCATTTTCTACATAGATGAAAACATTCCCTCAATCCTTGTCTTAGTAATTTTTT
TTAATTTGGAAAATGGCTGAGAATTCATCAGTTCCACACCTGAACTGAAGTAACTGTTCCTCTGACTGCA
TACATAGAGGATATCTGAGTAGTAGTTGACATTTTTAGTCAGTGGTGTCTCCCCATGGATCGGTTTGAGC
CTCAATAAGCATGCCTAGTCATATTTTAGCTAGGGAATCATGTAGTTTCCAAAACATTACAGGATCCGCC
TGCTGTAAATATTTTTCTTTTACATAGGTGAAGGAAGATGCATAAAGTTCTGTATATCAAAGGTTGAAGA
TATTACAACATTCATAGGTATAAATACTTTCATTTACACAGGTGAAGGAAGGTGTATCAAAGACAGTATA
TCAAAGGTTGTAGATATTACACCATCCATAGATGAAAATATATCAAGAAGAATTGAGTAGGGTTACACAG
ATTGATCTAAATATCCCCAAACAATTCTAAGCCAGGAGGGAAAAGAAATCACTTCACATGTAACCTTAAA
ATAATCTGATGCTATGGTATGTATACTGTTAATAGATAATGAAAAACTATCTAAAAACCACATGCATATA
TACAAGATGCTATTCAAAATGGAAACAGAGGCAGTTTGCAACCTAAATTTAGCCCAAAGAGATTGATTCC
CCACTGTACAGATTCTGATCAGAACCACTGAGTATTCAGAAAACTATATTAGAACTCACTTGCATATCAT
AAGACTGTATAACTAGGTAGTTACAGCAAACATGACATTCAGGAAGCATAGCATGAACTTGCCAAGAATG
GAGGGAATGTGTTCAGCTGATGATTTCTCGCCATGAAACTCAAATGTCCAAAATACCAGCTGGATTTGCA
TTTACAGAACAATAAATACTTAATGAGTTTTAGGACAAAATTTGAATCTAAAGTCTCCAAAAATTATTTA
TCATTGAGCTTTGAATCCCTATGGAGATGGAAGAATATTATGATTTTAATCTGTGACCCAGAGGAATACA
TAAATGGTGCAATTTGAAGTGATTAGATATGCTAAAGAGGCATGCAAAACAAAGGAGGCCATGGTATCTT
TGAAGAAATGTTCTTCTCCAACATGTATCAGGTGTTACCATGGAGTGACCTACACACACACACACACACA
CACACATCCTACAAATAAGTGACTTGCTCTGTGCAGTTGGGCATGCTGGACTGATCCAAGGTATGAGGTG
TATATCCACAAGTAAATCAAACGCAATGATAATGAAAGAATTCAGAATTCCTCCTCCTTTCTTGAGAAAG
AATTCTGTCCTTGAGGAATGTTTACATTTTAAAGTATAAGAGGAATGATTTGTAAATAGTAACAACTGAA
TCCTTCTTTGAAAACAACATTTCCGAGATGACAAGTGATCAATTTTGATTGTATGCAATGGTGTTGCTCA
GTTCTCATGAATGTAGGATTGATCCAGGTCATTACTAGACACAACTCTGTAGGGACAGTAAGAGCTTTGA
CAATTCTTCAAGTTGAAAAACCTAAGAGACCATACTTGTAACAGCTGAATTCAAAAGGGAGAAACTTGCT
TGGGTAAATCCAGTACCTAAGAGTGAGCAGCTGGTTCAAAGCCAAGGAGATACATTGTATCTAAATAAGG
ACTTCCTGATGCAGAACCTGTTACTAAAATGAAGAAAGCTAAGGCCTTCAGGAAATATGCATTAGGAAGA
CTTTGAATGGTAGAAATTATATGCTATTAATTTAGTGGTTCACATTGAGAGGATGAATTTTTAAAATCTT
TATCTCCTTGGGAGTGATAATATTTGAGCTGAGTAAATGCTGCAGCCCAGGTAGGAAAGGGAAGTGAGTT
TCCATTGATACAGTGGAATTCCCTTCACACTGAAAATGAACATGAGAGGGTTTCAAAGAAATGTTAAAGC
ACATCAAAAACTGGACATACAGGTGTCTCAGAGGGTTAATTCATCCTTGTTCTGAGGGATTTTTCAAGTT
TATTATTGGAAATCAGTCAAGAGAAATTCAAAATCTAGAAACCCAATTCTGTACATGTCTCATATTAGCC
TTAGAAGTCCTTGACCTGAAAAGGCCCCAAAGAGGCATAGCTAGATTCATCTTTAAAACGCTATTGCAAT
TGGTGAATGACGGCCTTCCCACTATGTTCCCAAGGCCAGCCATAGGCCTTTAGACTGTGGTGCTAAATCT
TCCACAAGAGAATGTTCATTAGCTCGATTACTGTGTTTTGTTTTTGGTTAGAGTTTTGTTTTCTTCAGGT
ATTAGCTTTGTTTAGTTTGGTTGGAAGTTTTGTTATTCATTTTTTTTTTAATTTTTGTTCTTCTGGTGAA
TTTTCAGTTCAGTTAAGGTCATGTACCTTATATTATGATTGTATCATTTAAGCACTTTTTGAAAAAAAAA
ACTAATGTATATTTTTGAGAACAAATTGTGTTTTTCAACTCTTAAGAAACTTGTTTTTTATGTGTGGTGT
AGCCATCCTATAATCTGACAAAACATAAATGGAGATAGGTCATTGAAATATTCAGGGGCCTTGGGATTGG
TAATTTGTTCACAACAAGCTAGAAATAAACATGTGGATTGGACTTTCGATGTTGCTAATATGGCCAACTC
TGGATACCAATTTCATGATGGAAAAGGTATCCCTGATGCATCCTTGTGGTCATATATTTAGGTTCTCCTA
AAATATAGTACTCTAGGGGTGATCGTAAAGGAAAAACTATTGAGAGACTCAATAGTTTTGCTCTAATGAT
TCTCAGGAAATGAAAACATTCACCAATGGAGTAAAATTAGAAATCACGAAAACCAGACCTATCTCTCTCT
GGATTCATGAAATATAGTTACAGTGTGAACCTCTTTGGAGAGATAATGAATTCCATGTTTCAAAATCCTT
TTTTCTATGTAGATTTTATGTTTTTGGACTTAAATATATATTTGGTTCCTATTTTGAATAGTTGTTTGGG
TCAGTTTTTAATCATTAACATTACTATTGCTATTATTTCTTTTTTTTTTTGGCTTTGTTTTTTTTCTAAT
CTTCATTATCTTGAGTATTTCTTATTTACTTTCCCGATTGTTATTCCCCTTCTTAGTTTCTGGGCCAACA
TTCCCCTAACACATCCCCCTCCCCCTCAACACGGGATTCCCCTCCCCGTCCCCCGCCCATTAAAACCCTC
ACTCCAACAATCACATTCACTGGGGGTTCAGTCTTGGAAGGACCAAGGGCTTCCCCTTCCACTGGTGCTC
TTACTAGGATATTCATTGCTACCTATGAGGTCAGAGTTCAGTGTCAGTCCATGCATAGTCTTTAGGTAGT
GCCGTAGTCCCTGGAAGCTCTGGTTGCTTGGCATTGTTGTTTATATGGGGTCTCTAGCCCCTTCTAGCAC
TTCCAGTCCTTTCTCTGATTCCTTAAACAGGGGTCCTATTCTCAGTTCAGTGGTTGACTTCTGGCATTTG
CCTCGGTATTTGCTATATTCTGGCTGTGTCTCTCAGGAGAGATCTATATCCGGCTCCTGTTGGCCTGCAC
TTATTTGCTTCATTCATCTTATCTAATTGGGTGGCTGTATATGTATGAGCCACATGTAGGGCAGGCTCTG
AATGTGTTTTCCTTCTGTCTGTTTAAACTTTGCCTCCATATCCCCTGCCAAGGGTATTCTTGTTCTTTTT
TAAAGAGGGAGTGAAGAATTTGCGTTTAACATCTGTATTGTAAGAACTTCAAGCCTCTGCAGAAAGAAAT
TGAAGAAGTCCTCAGAAGATGGAAAGATCTCCCATGCTCATGGATTGGCAGGATTAATATAGTAAAAATG
GCCATCTTGAAAAAAGCGATCTACAGGTTCCATGCAATCCCCATCAAAATTCCAACTCAATTCTTCATAG
AGACAGAAAGAGCAATTTGCAAATTCATGTGGAATAACAAAATCCGCAGGATTTTTAATAAAAGACCTTC
TCGGGAATAACCAATCCTGACCTCAAGCAGTATTATCGAAAAAAAAAAGTGATAAAAACTGCATGGTGTT
TTGGTACACAGACAGTCAGATTGATAAGTGGATTGGAATTGAAGACCCAGAAATGAACCCACATACCCAT
GGTCAATTGATCTTTGACCAAGGAGCCTTAACCATCCAATGGAAAAAAGCACAAACAGTGGTGTTTCAAC
TGGAGATTAGCATGTAGAAGAATGGAAATCAATCAATTCTTTTTTTTTTTTTTTTGGTTCTTTTTTTCGG
AGCAGGGGACCGAATTCAGGGCCTTATGCTTCCTAGGCAAGGGCTCTACCACTGAGCTAAATCCACAACC
CTAATTCTTATCTCCCTGTAAAAAGCTCAAGTCAACGTTGATAAAGGATCTTCACGTAAAACCATATAAC
CTTAAACTAATAGGAGCAACAGTGGTAAAGAGTCTCGAACACTTGGGCACTTTCCTAAACAGAGTACCCA
TGGCTTACGCTCCAATATCAAGAATCGACAAATGGGACTTCATAAAATTGTAAAGCTTTGGTAAGGAAAA
GGGCACTGTCATTCGAAATGAGGTGCAAGCAACAGATTAAGAAAAAAATCTTTACTAATTCTTCTTCTGA
TAGAAGGCTAAAATAAATCTGTAAAAATACTCAAGGACTTAGTGTCCAGAGAATCAAATAGTCCTTTCAA
AGATGGTGTATAGAGCCAAACAAAGAATCCCAACTGAGGAATATCAGCATCCTTAGTCATCGGGGAAATG
CAAATCAAAAAAAAAATCCTAAGATTCCACGGGATGCCAGTAAGAATGGCTAGGGTAAAAAAAAATCAGA
TGACAACAGATGCTTGCAAGAATGTGGAGAAAGAGGAACACTCCTCTATTCTTGGTGGGATTGCAAGTTG
GTAGAACCACTCTGGAAACAGTCTGGAATTTCCTCAGAAACGCGGATATAGTACTACCTGAGGACACCAC
AATACCATTTCTGGCTATATTATAAAAGAGGCCCCAACATATAACAAGGATACATGATGCTACATGTTGA
TAGCAACATTTTTTATAATAGCCCGAAGCTAACAAGAAACCAGATGTCCTTCAACAGAGTAATGTATAAA
GGAAATGTGGTACATTTACACAGATATGTACTTGTAAGGTATTAAAAAATGTTTGCATGAAATTCTTAGG
ATGGAAGTTATATATATCTTTTTGTGTGAGGTAACCCAGTCACAAAAGCGCACAAATGGTATACACTTAT
TGGAAGTGTATATCAGCCTAAAAGTGTGGAATACCTAAGAAAGGGTTCTCATGTCATATGAAGCCTAAGC
AGAAGGAAAACAAAAATGTGGATACTACATTTCTTCTTAGAAGTGAGAACAAAATATTCATGGGAGGAAA
TACAAAGACAAAGAGTTAAACAGGGACAGAAGGAAGGGTCAACCACAGACTGTCCATATGGGGATCTATC
CCATATGCAGTCACTCCAACCATTCTCTATTGCTGATGCCAACAAGCCCCTGCTGAGAGGAGTCAGATAT
GGATGTCTCCCGAGAGACTCTGACAGAACCCTACTGACAGTGATGAGGATGGTTGCAGCTAACCATTGCA
TTGAACAAGGGGCAGGTCAATGGAGTTTTTGGAGAAAGTAGTTAATGAGCTGAAGGGGTTTGGAAAACCC
TGGGAACAACAACAATATGAACCAAACATCAGAAATTCCAGGAATTAAACCACCCACGAGTGAGTACACA
CTGAGGGACCCATGACGCCAGCCACATATGAGGCAGAGGATTTCACTATCTAACACCTTTGGAAGGAAAA
GGCATTAATCCTGTGAAGACTTGTTTCCCAATGTAGAGTGGTGCCAGGGCATTGAAGCTGAAGTGGATTG
GTGGGAATGGGAACATCCTCAGCGATGCCATGTATCTGGTGGGGGTTGAGGGATAGGAGGAAAAGAGATA
ACATTTGAAATGTAAATACATAAAATAGTCAGGAAAATTATTAAATAAAAATGACATTTTGTCTCATTAA
ATTAATCATACAGTAAAATACCATTTCCCATTTCAGATACTGGCACAAGTGTTAGAGTTTGGCATTAATT
TCCTTTGGTCTCTTTTGCTGTCTATAGCCAACATGTCCCTTTTTGTTATGACTTATATAAACAAAAATCT
ATTTTTCATTTTAAAGGAATCTAGATTGAAAAAAACTGATATAATTTGAGAATCAATGATACTAACAATT
TTACTATACTTCCCTTTATTAAAAGTTAGACAACTCCTTGAAGAAACTTCAAGGGATAATATCAAAATAT
GTTTATTGTAATGGTACATCAAATACTTTTTGTTAATAGTCACAAACAAGAAATGTTTCTGATATTTATG
CATTATGGTATTTGATTATGGAAGAAACTGAATGATTTTAGATTTTGAAATAATGTATGTAGATCATTTA
TTTTTAATAATTGTTTACAGAAGGAAATTATCAACGAATACATATATGAAATGTGGCACACATTTATAAT
ATAAATAGACCAAATTAAATATAAAATTAATGAACCAAAGGTGAGCAATCATGTATAAAAGCAAGATATA
TCATTGAGTCTACCTACAGTTGGAGTTAAGAGATGATTTGTGATTCCATGTATTTCATTCTAGACACCTA
ATAAGATAAAATTAATGTTGGAAAATTCTAAAACTACAACTAGTAGGTTTGATCTAATATATACATTTAA
ACATTGCATTTGAAGAAATATACACAATGTATTTTCAAGTTTATATGTACAGTACATGCAAAAATTCACT
ATATCCATAAATTATCAATAAGACTCAAGCAATTTCTCTGCTCATATCAAAGTTGAATTATCAAGCATAT
ATATACACGTATGTCTGTATGTATATACACACAGGCACACACACACAATACTCCTAAAAATTTCAAACAA
ATTAGCAAATAATAAAGTCATGCAGAGAAAATCCATGAATAGGCATGAACTAAATTTCCAGAAGAATGCT
CTCCCAAAAGAATACTTTCTAGCATATAAAACATTGCCTGTGGATTTTGAAGAAAAATATATATGTGGCC
AGTAAATGTAATCAGAGCCCAATTGGACTTATCACTCAGAATTGAAGTAGAAATTGAAGTGGAGTGGAAA
AATATTAAATAACAGGTTGAACTATACTACTTCAATTATAAAAAAGAAAAATTTGAGAAACAGAGAAAGG
AAACAACAGGTAAGATTGCTTTCTCTTAAGCATTGATACCTAAGTTTAGTGTTTATAGTCTATATAATAG
ACAGAGAAAAGTAAATCTTATAAGTCGTTTCCTGACTTAAAAACAATTTTCTTGGTTTGTGAATATACCC
AGAACCATTAAATACAATGAAACGGATAGATGCAGTGGTTCAACAAGTAAAAGACCTTATTTTTTTATTT
ATTAGTTATAATTGTATTTTTGTAGCATTTCTTCCCAGGTTTTTGTTGGATATTTTATAAACCCGGACTT
TGGTGTGGTCGATGCATAAATTTAATGGAACATGGCTGATATGACAATATAATAGAAATGGATTTTTGGG
GCAGAGAATACCTTTGGGTTCAACCTGGTTATAATGAAATGGTGGCCAGAGTGTGCACAACCAATCAGAA
GGTAAGAACTGTGGATTCGGATACCGGTCTCTTTGTGAGATTTCCTTTTTAGTGTTGGCAGAATTGTTCC
GTGATATCATGAGATTGTGCAGTGAACAGGCATTTTCTTTACTCCTGTAATGAAAGCAAATATTTGTTGT
TTTCAGTTCCCTCAGAGAGCTTGCTATGTGACTACATCAATCAGGAACTAAGGATGAGGGACTTAGATGT
GCAAAACATGATGTTGGTATTGGATTTCTTCTAGGTACTTCTAGTGAAGTGACTTCATAAGATTTGGAAT
ATAATCAAATAAGACCTTGATAAAGATGTAGAAAGCACTGGGTGTGGTGGCACAGGCCTTTACTCTTAGC
ACTGGGGAGGCAGAAGCAGGCAGAAGAACTCTAAGTTCAAGGCCAGCTTGGTCTACAGAGAAAGGGAGAT
AGAGGGATCTGGTACTGCCAGGGATATAAAAGAAACACTGTCTCGAAAAATGTTCAATTATATGATCTGT
ATTATACAAAGAAAAAAATCTCATTTTATTTTAGTAAGATGTTAATAATTTTATCTTGAGTCTAATGCAA
TATTTTAGCTATAAAATAATGTGAAGGTACTGAAAATGTATGAAAAGATGTTTTCCATCACTATTCTGTT
TAAACTACAAGCTGAATTTTTATTAAATAAACCTACGTAAATATACTTTGAAAGCTTTTCTGTGACTAAC
TAAAGGCCTTTTACATAGTTAATTAAGAAGAGTGGATTTGAGGCCAATCTTGAAAGATCATGACTAAGGT
ATAAATGTATATTAAGCATCAAAATCTAATCTAAAATGTTGCACAGTAAAGAATGAGAACCTTTAATTGG
TTTTCCTCTAAAGAATACATCTTCTTTTCGTTGGAGTGAAGATCTGATGATTTGAACAAATTTTTGAGAA
ATACAACCTGCTCTGAGAAGATAAGAAACAGGGAAAGATAAGGAAAAAAGCCTGCTAACTAACAACGAAC
TGGGAGAGAGTATTCTATGGAATATATAGACAATAATTTTGACCCCTCTTGTATTGGTTAGCTGGGGACT
TCATTATGCCTATCTATGTACCTAGGAAATTTTCTTTTTTCAAGTAAGATTTTATGGTTCCTCTGAAACC
TCTGGCTTTTGTATTAAGGTCTTAGCATGTTTACATGATAGTTTTGAAATATTAGTGTTATTATCAAAAG
CCATACTTTGTACATACTTTTTAAGCAACAAATTAGATATGTGTCTGCTTGGGTTTTAAAGAAAGTAAGA
ATGTTAAATATGAATTTATATTTCTCATATATACTTTCTCTTCTGTTCCATGTTTGTTGATGAAACCTTA
GCAGATAAGAATGCATAGTAACCATCTTGCTAGAGTTTCAGGATTTTATTGTATCTTGTTTGACATGTGC
ATTTCTATTAAAATGCTAACTCCTTTCTAAGTCATTTAATTTAAATGGAGAGGTTTTCAATAACTCCTAG
TCTGCTGTCTATTCATATAACAGGTCTTTGGTTTTGTTATTAAATTTTATTCCAGTAACTTCTTAATGTG
ATTTATTTTTAATGGAAATTATATATATATATATATATATATATATATATATATATATATATATATATAC
ACACATATATACATATATACATATATACATATGTATATATATACATATATATATTTTATAAAAAGATTAA
AATTTTATTGGAAATATCACTTAGTGATGGACAGTTTTACAAACATTCTCTAAATTATTGAATATTCTCC
ATTTTTAATAAGTATAAAATATTATGAATACAACAACCTTTATTAACATAGACATCTCTAGTTAATATAG
CCACAAATATGTTATTATTTTTATCTTTGAAAATTTTTTTCCTAGTTTGTCAGTAATAAATCTTGGCTTC
TGTATCAGAGCTTTCTCATCGTTATTCATAAAGAAATCTATTGCTTTTTTATTGAGAATAGTAAGGAATG
TTCATTGATAGGTAGATAGGCAAGATTAACACAATATACACAATGGTATTTCATTCACCCCTAGGAATAC
TAAACTATCATTGTTTCAGGAAATAGATGTAACTGGAAAATATACCGAGTAAGGTAACAATGACTCAGAT
AGGCAAATAACATGTGTTCTTTCTCATGTAGATAATAGAATCTCATTTTCATATACTTGTATTTACGTGA
ATTTTGGAGTGGTTTGAGTTCATTACACTGGACTGGGTCTCATTAGATTAGAAAGTATGGTGTTAAACAG
TTTGTTTTGGACGATATTGAACATATGGGATATGAATGTAGAAGTAAGAATAACACAGACAGAATAGTGC
AAGTGTTGGGACATAATGGGTGTGGGGAAAAAGTATTGAGGAAGGAAGGATGAAGTTGAATGCCTAGAAA
TATGACATCAGACAACTTGTTACTTTATAGGCTAGGATAAAATAAATATTAAAATTTAAAACTGATACCT
TAATTTCTTTTCTTTTCTTTTTTTTCAGAGCTGGGATAACTATATGCAATTTACATCGTGTTTGAGGAAT
AATGCCAGCAAGTGATACCAAAACAATATATTTGATCTTAGTCATACTATCCATAATTATTTGTTAAAAA
CATCACTTACCTGCCAATTTTGGTATCATTAAAATATCGCCTGTGAGGTAATAACTACTTATGGTCGTAG
AGTATTATTATTATAAAAATATCAACTGGTAAAATCTGTGATTTGATCTACGTTTTAAGTTGCTTTTTGC
TTAATTTTTGCCCCTCCTGACCCTCACTCATACTGAACTATAAATTTCAATGTTGAATACTACTATAAAA
ATATGATACTTCAGGGTTGTTTACATTGCTCAATTACAAGTTAATATTATCCATAAAGTATAGGGTACCC
TCCACAAAACTCATAGATCCAAAGAAGATAAACAAGAAGAAAGGCCCAACTGCAGAAGCTTTACTCTCAC
TTAGAATGGGGAATAAAATAGTCTTGGAGGGAGATTGAGGGAAGGAACTGGATGGGAGAAGGAAGGGAGA
GAAGAAAGGATTATTTGTGGGACAGGAGATATGTCCAGATAGTCATAAGAAGGATAGGAAATGTTGAACT
TATGGAGATGAGGATGTAGGGGAAATCTCCAGTATGAGAAAGAGTCCTGGGATAAGGGAGGTACCCACGA
ATCAATGGGAGTTTCCTAAGCTGCGACTCACATTGATGATATGGAACATGAAGAGGTCAACTCCTGTAGC
CAGGAAGGACCACCAGTGGAGGGATAAAGACACAAGTACACTCACAAAGCATTTCAACACAAAATTTGCC
AAGTCTAAAAGAAAATCAGGGACTGAGTGAATTGCCAGTGCAAATTGAAATCCATCACATGGACAAGCAC
CAATTCATGGCATTATTAATGTTGCTCTGTTACACTCGCAGATAGAGCAGGTTGTACTGAGAGACTCCAC
CCAGCAGCTGACTCAGGCATATACTGACACCTACAGCCACACAGTGGATGGAGCTTGAGGACAGATTTAG
GGCCCAAAAGACAATAGGAACTGCACAGGAAGAACAACAGTGTCAACTAACCTAGACCCCCGGGAACTCT
TAAAGCCTGAGTCCCCAACCCAAGATCATGCACAGGGTGGACCTAGGCCCCTGGTGCATTTGTGGCAGAC
ATGTAGATCAATCTCCATGTGGCTTCCGCAAAAAACTTGAGTGGGGGAAGTTCTGAAAGTTGTAGCCTGA
CTGAGGAATCTGTTCCCAGACAGGGTTCCATTGTCTGGCTGCAGTTGGAGAGGATGTGCCTAATTCTGAA
GAGACTCGATGTTTCAGAGTTGCGGCCATATCTGTGCATGTCATCATCTTAGGAGAGAAGAGGATTGGGT
CAGAGAGTCTGGGAGAAGGGGCAATAGAGGGGGCATCATTTGGTATATAAATTAAAAAACAATATTACTA
TTTTTGCTATTTCCTTAGCAGTAATCTCCTAGATTACAGTCTCACTGTACATTATTACTGTGCTCTTAAA
TCCAATCTCTACTGGTGGACTTCTATTTGGATAGATGTTTAGCTTCTCTCTCCTTACCACCTGAGTTATA
AATAGGTGGTTGGGAATTCAATTTTCTTCAGAAGGCAGGCATAGATGTATCATACACTAGGGCAGTAGGC
AATTGAAATACGACTGAGTATTGAGGATTGAGCTATAATAGGGAACATAAAAGTAATTTCCCATTTAATA
ACATGCTTTTTGTCATGAACCAATACAGGAACAGAGGATTCCATATATTTTTCACTTAACATAGTTTTTG
TCTTACATTTTCCTCTCCTTCAACTTCCCATAGATATTTCTACCATATATATATATATATATATATATAT
ATATATATATATATATATATATATGAACAGCACTTGAAACTCAGCAGAAGAATCAGTGCAATGATAGTGC
AATTTACCTTATCATAAAAGAATGTGTTTTCCAAATCTTTATCTGATATAGGGATCATATTCATAACATA
AAACCCAATATATCATATTACTCAGAAATATGTTACATGCTAGAATAAATGCTTAAAATAATTGCTCAAT
AATTATCAAAAAGTACATGAAAAATACTAAACCCACAAAACATTGGTGAAGTTTAAATACATATGACAAT
ACTTATGCTGTGTTACTGGAAAAAGGAAACATAGTATACAGTTGCTTGGACTAAATTTTAATATAACTAT
TACAGAAATCAATATAGAAATTAAAACTGAAATTACTTGTGATTCCATAGTACCATGGTACGAATATGGA
CCTGAAGGAATCTATCTGTATATTCCAGTGATACCTTCATTAAATGAGCTTATCTGTTCATAATATCCAT
GTATCAAAATGGGAAGAATAACATATACAGACACTAGATCTTTATTTAACCATGAAAAGAGCAAAATTAC
ATCATTGGCATGGATATTGATGAAGCTAGATATCATTGTCCCAATTGAAAAAAATAGAACTGTGAGGACA
AATGCCATAATCTTATGAAAGTAGGCAACTACTCTTTGTTTGACTTTGAATCCTGTTATATAGAAGGAAA
GTCAGATGTCATGTTATAAACAAGGTCAAAGTTTTCCCACGTCTCAGATGGCTGTAGAGAGCATCCTACT
ACTTCTGTTTTGCTAAATAACAATGTTGTCAAACTGTCTTCCAATTCTTATTATTTTTCTCCATAGATTA
CAGCTTTCATGAGCTCTGGTCAGAGAAATGTATAGGTGTACCGTGCAGCAATTAGTGCAGATCTGTGTAA
CTGCTAAGACCGTGAGAAGAAGAATGCTGAGCATAAGGCAGGGGAAACATTGCAGAAAAGGAGAAGGCAG
AACGTGATGAGTGGGAGGATTCAATCGTGACTTCTGGACATGACACAGTTATTGGTCTCACTGCATCTAC
ACTCTTATGCACACGTCCTGAACATGATTAAGACAACAAGATTAGGGAACATCCCAGTAGGCTCAGTGAA
CAAATGAATTACAAAGAAAAGAAAAAAGGAAAATACAAAGAAGATGAAACTGGAAAGGTAATGTATCTGG
AGAGAGTAGAACCATGTTAAGGATAGGTGTGATCATGGTACATTGTATATACATGTATGAAGAATAAATA
AAAATTCTAAAATAAGAAAAAATTCTGAAAATTTATTAAGGATTTTTATATCCTATGGAAGTCAATTTTT
CCCATAGAAGTAGTATAGAGTATTCTAACTTTTGATAAGTTGCAGAACAGTTAGTTAAAAAACATAGTTA
CATTGGTTCAGTGCATGCTGTCTGCATTATGGAAATATCAAACTGAGGCTCATTAATCTGTACAGTTAAC
TTATATCACCTGTTCAAATAAAATAAAATGAAACACTGTGTAATGATCCACAAAAACCAAACTGCACCCT
AGAGATTTAGATGGAAACTGAAAAATGCCCTGTTCTTAACTTCAACCATTTTACTTTTTGAAACTCTAAA
TACATATGTATAAAAAAGTTCTAACCTGATACTCAGAATACATTATGGTGTCTTTGTGACTTATATAGTA
AGACTTTTAAGGTTCCACATTGCCATTAATTATGTCATTCATTTTTAAAATCCTAGGACAATAATTTCTA
AAATCCATGGGCTTTGATCCTGACAGCCATGGATTGCACTGTGCACATGATCACTTTATATTAATTAGCT
AAACTCTGAAAGGCAATTTGCTGCCTCACAAAATTAAATTGATTCATTACTCTGGTTAGGATAAGGGTTT
CTTGTAGGAAAAGACATAAATTTCTCGTGACAAAATTTACTTTCTCTTCTGGTGTTTTGTGGGCTATTGA
TGAGCTTAAACCTCTTCCTTCCCAACCTAGCACTTACAATAGATTGTTTTTCACTGTTGATCCCAGACAC
AATAAAGATAGGGAAAACACTGAAAATAATAAGGGCTTTCTTCACTGTCACAAAAGACAGTTTTTGACTT
CTTCTTCATCATCTTCACCACCACCACTAACACCACCACCAACACCACCATCACCACGACCATCATCACC
ATCATCATCTAATTTACATGAAATTGTATTTGGAATTTTGTTACACCAAAGAATGAAAAGAGAAGTATTC
TGGTTGAAGAAGAGATGTTGATGACCACTAAGTCCTGTACAGTCATTAAAATGTTATAAAGATATTGCCC
AATTTGCTTCAGATGATTGATTGAAATGATATTGTTCTATACATCAGGGTTTGACAGTCCCTTAGTGAGA
GAGTGATCTTTTACAGCATGGCCTTCATTATCACACTTTGATTTAACCCATCTACCAACAAAGTAAAATT
GTCCCAGAAATAAAATAGTGCCTCTCCAGAAACAGCTTTTATCAACTGAAACACATCTACTTCTATTTCT
TAATTGTCATGCTGATATGGGCTTAGGATACAATATGTTCTGATTTATTAATGGTATTTTGGTATTATTT
GGGTTAATTGTGAAAATTTCAAAGGATCATACCTATTCCATGATTGTATCCCATACAACATTTAATTTGA
TCTTGAAGAGTTGCATGAAAACTGAAGTATCGAAAATGTTATCTTCCCATTGAAAATTTGTACCATCCAT
CATGTGAAACTCCCACTGGAATCAGTGGAATGATGTCTATGAAAGCATTTAAAAAGTTTCCTACTGCATT
ATTGCAACTCTACAGAAGCTTCTCTCCCTTAGTGGCAGTTCCATATTGGCTGTAAACAAATCACTTTCTG
TGCCTTGGAATGGGTTTAATATATTATCTTTACCTTTTGATATGAAACTAGTTAGGACTTTGAGAAAAGG
GGGCAGACAGGCCCTAGGAAGTATGTTTTTAAAATTATTTTCTTAAAATTAGACTTTTTCATGCAATTTA
TTTGAATTATGTTTTCTCTTTCCCCTACCCCTCGCCCCTTCTCCTATACTTCTCAAGTCATCTGTATCTA
CATTCTTCTGACTCTCACTAGAAAACAGTCATCTAAGGTATAAAAATAAAATGAAAGTTAATGAACTGGA
GTAGATCAAACAAGCAGATAGAAAAGAGCCAATGCAAGGTACAAGAATCAGATACAGACACAGAGACCCA
GACTTCCATTCACTCACTTATTTGGAATTACAAGGAAACATAAAACCAGGAGAAAATATATACACAAAAC
ATACTGAGTAAAAATTAATAGATAAATAAACAAATAACCAAAGGAAAAACACATTCTGAAGAAAAAGTCC
TGACCCATTATGAGACAAGGATCCTCCAAAGATGATGTTCAGTTCCCTTAGCGCTTTATATGCAGTCTAC
CCTTAAAATTAGTTTGTGTACCCAGTGAGATTCCTTGGAGAAAACTAAGTTTTCATTTTCAAATGATTAC
CCATTGGAGATAAATTCCAGTTTAGAGATAAGGTGATGTGCAGGGCTTGGCTTCTTTCAAGGGCTAATTA
ATAGGTAAGGAGATCTGTGAGATGCTATCCTCTAAGCATGATAGAGCTGTGGGACTAAGGAACACACAAT
AGTTACATCTATCTGAACAGACCCTATATAATATTGCCCTGCCTATTCAAAGGAACTAAGCGCAGTGCTG
GAGAATAGAAAATAATGTAGTCACGGGTGTCTTACCAGTTGTTACGTGTGTAGCTTCATGCCCATGTTCA
AAGAAGAGGCTCAGTTTAAATCCAGGGGCTCATGAAGCAAAAAGATAAAGGCATGCATGTGCTATGGGGA
TTTGGTCTAGAGAGGGTATGTTGGTTGGGGCAGATAGGATATTGGGAGTGTAGAGGACTTCCATACATGT
GTTGTGCATGTATGCAATTGTCAAAGAATAACTTGCTTTCTTAAATCTCCTAAATGTAACCACCAAGAAA
GTTAGGGAGATATTCTTTCAAGTCTGCTCTATTTGTTTTAAAAATTGGGTATCATTGTGTAGCTCAAATT
ACCCTAGAACTGCCAGTGGTCTGTCTACTGCCTCCACTGCCATTGGACCAGGTTTACTCAATATTGACAA
AATTAAAGGATATATGTAAATATTCTGCTTATGAAGTTTGATTACATAATGCAATATACTGTCATTTATT
TTTCATTTAACAATATATCTTGAATACATGTGCATGGAGAATTTCTTCATGGAATATCACACATTTAGTA
AATGGTAATATACACATTTGTTTAAATAATAACCTAATTGTGCCATTCAGATAATTTTCATTTTCATTAA
CTAAAGTTCACTACAGCAAATCAGCATGGACACTGACAGGCACTGTACTCAATGATGATTATTTACATTA
TATTTTGTACAAATTACAAAAACATTGTTGTAATGATGTCAAGGCTGTTAAGTAATGTTATACTTGTATA
AATAATGCCAAATGTCCATCTCAGAAGACTATAATAAATACATATTGCCATTAATATTATTTGAGTACAC
ATACTTTAGCATTCAAAATTAAATGGTACATATATTTTAAAAAAGTATCAGTTTCTGACTTCTGTCAGTT
CTTTAATTAGGGGAAGGATTGAAGAAGTTGTAGAGGACGGCAACCTCTATAGGAAGACCAGCAGTCCCAA
ATAATCTGGACCGCTGAGATCTCCCAAACACTGAACCACCAACAAGGCAGCATACACAAGCTGGTGTGAT
GCCCAGACATATGTATAGCAGAGGACTGCCTGGTCTGGCCTAATTCTTGAGAGACTTGAGGTCCCTAAGG
TTATGGTGCCTGGCAGGATCTGGGGAACATCGTCTTTGAGTCAGGGGAGGAAGAGGTGGAATGGGATGAG
GAACTGTGTGAAGGGACATGGCACAATTGCAGGAATGTAAAAAAATAAAATAAATTTTAAAATATTTCAC
TCAAAAATTCAAATGCTAGTTACTTTTTAACATCTATATTGCAATTCAATCATGAAGTTTAGCCTTTTCC
TTACTGAACTGTGTAAGCAGTAATCCTTAATTTACTCTTCATACTTTTTGCCATTTTCTCCATTCTTATT
ACTTTGCATCAATTGTGTTTGCATATGTAAAATGCATAGTATTCATAATATGTGAAGAAAATACATTCAT
GATTCTTTTTTATTTTAATGATCTGTTATGTGTGAACATCTATGTATAGATTTGTTCACATGAACACAGG
AACCTGAGGAGACCAGAAGATGTCAGATCCCTGGAGCTCCTTTTACAGCTGGTTGCAAGTGGCTTCATAG
GTGTTGGAAATTGAACGTGTTTGCTCTGAAGAGTAGTACGTGCTCTTAACCACTAAGCTAATACTACATT
ACTTGTTCCATAATAAAATCAACCTATTTATAATTTTTCTCATGTATTTCAGGGTATATTTGAACTTGAG
ACATTTTGCCACATTTTAGGTGCTTATACTACATTCAGGCATTATTTCTTCCACCTTTCTTTTCTTTATC
ATCGTAAGATGTGTTGGATTAAATATGTTAATACTATGCAGTAAATCCTCCAAATGTTTACTTATAGAAC
ATGGCTTAGTGTCTGTTTCTATCCTCTGGAATGACTATATTAATTTTAGAGTTTGCAGTTCTCTCTTTCT
TTACACAATCGATCTGATGTGTTTTTCTTTCATATAGAATGAAGTAAAAGCCTTTTAGTTTTTCTTTGAA
TAGTTAATGTACTAAGAAAATGTGATGAATTACCCACTTTAAGGCCAATTCAATACATTATTTCTTTAAA
ATATTCCTAGAGTTTTGTTTTTTTTTATTTTTCTTATTATTATTGTTCTCATTATTCTCATTATTCATAA
TCGGTGTAAGCTTTTATGTGTTCTGATCATGTAGTGAATATAGAAGTCTTCCAAACATATATGTGTAGGT
ATCAAATTTAGGTTCTTGGTTTTTCATGGCATGAAATTTTATCTGCTCAACCCCCTCACTGCAACACAAT
ATAACACTTTAAGGTGACATTTAGCTCCAGGATCCCTTTATATATACAATGCTTTCATCATTTGGCTTTT
AATAAATTTTTTTGATTATCCTAATTTTTTTATTTTCCATGTCCACTAGGTAACTCTTGTATGCTTATTA
TAGTATTTAATTAATAATTTAGTCATAATTATTATGCATTTGATATTTAACTAATATGAAATTATCTTGA
TATAAATGAATACACGCAATTAGTTACCTATAGCATAAGCTTGGTATATAATTTTGTTCATTATTACTAT
GCATTTGCATATAACAGAGAATATTTCATTGTCCCAATCCTCATGCAAATTTTATACAGTATGACAGCTA
CCAACTACATTTGACTTTTAGATGGTGTCTCAAAGTAATACCAGAAATTACACTCCTAACATCTCACTAA
CACGACTGTCTTAATAGCAGCTGAGAAAGACAGGGAATGGGGAGAAAGAAAGTTTAGTTTTCTTTCTGTT
TCAATTCCCTCTTCTTCTTCTTCTTCTTCTTCTTCTTCTTCTTCTTCTTCTTCTTCTTCTTCTTCTTCTT
CTTCTTCTTCTTCTTCTTCTTCTTCTTCTTGTTCTTCTTCTTCTTCTTCTTCTTCTTCTTCTTGTTCTTT
TTGTTCTTCTTCTTCTTCTTCTTCTTCTTCTTCTTCTTCTTCTTCTTCTTCTTCTTCTTCTTGTTCTTGT
TCTTCTTCTTCTTCTTCTTCTTGTTCTTTTTGTTCTTCTTCTTCTTCTTTTTCTTCTTCTTCTTCTTCTT
CTTGTTCTTTTTGTTCTTCTTCTTCTTCTTTTTCTTCTTCTTCTTGTTCTTCTTCTTCTTCTTGTTCTTC
TTCTTGTTCTTCTTCTTGTTCTTCTTCTTCTTGTTCTTCTTCTTCTACTTGTTCTTCTTCTTCTTCTTCT
TCTTGTTCTTCTTCTTCTTCTTCTTCTTCTTCTTCTTCTTCCTCCTCTTCCTCTTCCTCTTCTTCCTCCT
CCTCTTCCTCTTCCTCTCCTCCTCCTCCTCCTCCTCCATCATCATAATCATCATCATCATCATCTTCTTC
TTCTTCTTCTTCTTCTTCTTCTTCTTCTTCTTCTTCTTCTTCTTCTTCTTCTTCTTCTTCTTCTTCTTCT
TCTTCTTCTTCTCCCTCCTCTCTCTCTCTCTCCCCCCCCGCTCTCTCTCTCTCCTTGTTGGATATTTCCT
GTTTATATTAAGAATGTTATTCCCTTTCCAGTTTTTCAGTCCATAAGCCCCTTAACCCTTCCCCCTACTC
TTCAGTAAGGGAGTTCACATTCCCACCCACGGCCTCCCCACACCTCCCCACATTCCCCTACTCTGGGGCT
CCAACCTTGGTAGAAATAAGATTTTCTCATTCCATTGTTTCCAGCAAGGCCATCCTTTGCTACATATGCA
GTTGGAACCATGGGTCAGTCTATGTATAGTCTTTCTGTTGTGGTTTCGTCCCTGGAAACACTGGTTGGTT
GGCATTGATATTATTATGGGGTTGCAAATCCCTTCAGCTCTTTCAACATCTTTCTCTAATTCCTCCAACA
GGGGTTTGATTCTTGGTTCAGTGGTTTGCTAAAGGCATTTGCCTCTGTATTTCACATATTCTGGCTTTGT
CTCTCAGGAAGGATCAATATCAAGTTATTGTCAGCCTGCACATTTTAGCTTCATCCATCTTATCTACTTT
TGGTGTCTGTATATGTATGGCTTACATGTGGGCCAGGCTCTGAACGGCAGATCCTTCAGTCTCTGTAATA
AACTTTGCTTCCTTATCCCCTCCCATGGGTACTTTGGTTCCCCTTTTAAAGAAGGAGTGAAGCATCTGCA
TTTTACTCATCCTTCTTGAGTTTCATGTGGTCTGTTCATTGCATGATGGGTAATTCAAGCTTTTTGCATA
ATATCTGCTTATCAATGAATGTATACCAAGTGTGTTTTTCTGTGATTGAGTGACCTCACTCAGGATGATT
TTTTTCTAGTTCATTCTCTTTTCCTAGAATTTCATGAAGGAATTGTTTTTACAGGTGAGTAATATTCTAC
TGTGTAGATGTACCACATTTCTGTATCCATTCCTCTGTAGATGAGCATCTGGGTTCTTTACAACTTCTGG
CTATTATAAGTAATGCTGCTATTATCAGAGTCGAATATATTTCTCTGTTGTATGTTGGACCATCTTTTGT
TTATATGCCAAAGAGAATTATAGTAGGGTCCTAATGTCCCTAGTGGTCAAGGAATGTCCAATTTTCTGAG
GGACCTTCAGACTGATTTTCAGAAGGGATGTTCAATTCTGCAATCCCACCAACAATTGGAGGAGTGTTCC
TCTTTCCCCACATCTTCGACAGCATCTGCTGTCACCCGAGATGTATATCTTAGCCATTCTGACTGATGTG
AGGTGTAATCAAGATTGTTTTGATTTGAATTTCGCTGATGACTAAGGATGTTGAATATTTATTTAGGTGC
AACTACTGGTTGCAGTTTTGTCTGAATGACAGTTTATTTTTCCTTACAGATGCTTTACCATTTCATGAGG
TCCTCTTTGTCAATTCTTGGTCTTAGAGCATAAGTCATTGGTGTTTTGTTCAGGAAATTTTCTCCAGTGC
CCATGTGTTCAAGATTCTTCACAACATTTTCTTCTTTCGTTTTAATGTATCAGGTTTGATGTGTAGGTCC
TTGATTCGCTAGGACTTAACCTTTTTACATGGTCATAAGTATGGGATAATTTGCCTTCTTCTACATGCTG
GCTTCCAGTTGAACCAGACATCTTTTTGGAAAATGCTATGTTTCTTCCTTTGGATGGTTTTATCTCCTTT
GCCAAACATCAAGTTATAGGTGTGTTGGTTCATTTCTGTGTCTTCAATTCTATTCCACTTGTTAATCTGT
CTGACTCTGTACCAACACCATACAGTTTTTATCACTGTTGCTGTGTAATACTGCTTGAGTTCTGGGGTGA
TTATTCCCACAGAGGTCCTTTTATTATTGAGTATAGTTTTCACTATCCTGGCTTTTCTTAATTCAAATGA
ATTTACACATTGCTCTTTCTACATCTATTAAAGAATTGAGTTGGAATTTTGATGGAGATTGCATTGAATG
TGTAGATTGTTCTTGGCAAATGGTCATCTTTACTATATTAATACAGTCAATCCATGAACATGGAAGCTCT
TTCTATTTTCTGAGACCTTTTGCAATTTCTTTCTTCAGATTCTTGAACTTCTTGCTGTACAGATCATTCA
CTTGCTTGGTTAAACTAACACCAAGATAATATATATTATTTTGGACTATTGTGAAATGTGTGAATTCATT
ATTTTTTTTCTCAGCCTGTTTATGGATACATTGAGGAGAGCAGGTATATTTGAGTTAATTTTGTACCCTT
ATATTTTTTTGAAGTTGTTTATCAGGTTAAGAAGTTCTCTGGTGCAACTTTTGGTATCACTTAAGTATAC
TATCATATCATGTGCAAATAGTGATATTTTGATCTCTTCCCTGTCAATTTGTATCCTTTGTCTTCCATTT
GCTCTCTTATTGCTTCAGCTATGACATGGAGAACTGTATTGAATAACTAGGGAGAGAGTGGGATGCCTAG
TCTAGTCCCTGATTTTAGTGAGATTGCTTCAAGTTTCTTTCCCTTTAGTTTGATATTAGGTACAGGTGTG
TTGTATATTTCTGTCACTATGTTGAGATATGGGCCTTCAATTCCTGATCTTTCCACGACTTTTATCCTGA
ACTGTTGTTGAAATTTGTCAAATGCTTTCTCCACATCGAATGAAATGATCATGTGTCCTTATCTTTGAGT
TTTTTTGCATTTTGGATCACATTAATTGTATGTCTAAGTGGGCACTTATATCTAATCAACTGGATCAAAG
ATTATTGTATTGTTGTAGAGGGCCACAATACGTTCGCCACCACTAGATGGCACTGTCTACCACTGCGCCC
CACGTGGTAGGTCAGGATAGACTCCGCCATTGCAAGATGGTGCCAACCTTTGCCGTGCCAGCCAGCCCCC
CCTTTCAGGTAGTTAACTCTGCGCATGTGCAAGAGTGCCTTCGTGCCAGGTCTTTGCCCACTCCGGGGCG
TGCCTTATGAGATCATGGGTAACAAACAATCAGGTGTGGGTGTGCTGCACAAGGGTTTTATAAGCTCCCC
ATATTGGCGCGGCGTGGCTTTTCCTCTTCTAAGATTAATACAGTGGTCACAGTAAGGATTTCTAATGTCC
GCGTGCTCCTTGCCGGCGAAAAGTCGCGCGCGGGATATTTGGTGCCGAGAATCCGGGACACAAAAAAGCT
ACAACATCGCGGGTGCCAAGAGGAAGCCTCCGGTTCACGGAAGAAATCCAGAAGCTGTGGAATGCAGGTA
AAAAACTCTGAGAGACAATGCTTAGCCCTGATCTGCTCCAGCTCAGTCCTCTGCCGGACGTGGCAGGTGC
CGCTATGGTTGCTCTGGCAACCCTCGAGTTGTTTCTATTGACCTTTGAGTTTCTAGCTACCGCCAAACGG
CTTCAGAGGTTGCGTGGGAACTGCCCAGCTATAACAGCAAAGTGGAGAGTGTTGGGGGAAGGTCGAAAAT
CGTCAGAAACAGAGGATAGTGAAAAGTTGCAACGAGAAAAGGATCCTGATTGATCTCAAGCACAAGGCCC
CCCTGCGGTCTTACCACCGCCAGGGGTGAAAAATTGGGGAAAGAATGCCCCGGGTGAGAAGGGAGGAGGT
AAAAGGAACACAGTATTTTGGGAGAAAAACTTTGTCTTAGTGCTTATGAAAGGTGTAATTAAGCTCCCGC
GCTGGCTCTGGGGATGCTGCGGCGTCCGGGCGCTGACGAGACAGCTTTACAGAGTCATACTGATCAGATT
TGATAGAGGCAGACTGCCTGAAAATTTTTTCAGGAGAATCAAACAAAAGGACATCTCAGTGCCCGTGCAC
AGCCTGATAGAGTTAATGTAATTGGGTTGTGAGTAAAAATACTCAGGGCTGTGTTTCACTTCCATACCAT
TGGCGAATGTCGGTCATACTGCTCAGATAATATCTCTCAGTGTCTTACAGAATTGGGTTTCAACACGTTG
GTGGACTAGTCCAGGAATTGAGACAATCCATCGCCCATATCAGCTCCACTCGAATGGATAGTCGCCGTGA
ACACCATCTGGCTTTTTCCCCTCTTTGTCTATTGTTTGTCTCTGGTGCACCAGGATGTCCCCATGTCTGT
CAGTGTATGTCTGTGGTTTTTGTTTCTCATTGTCTAAAAGTTTTATGTTTCATGTTCAAAAGAAAAAAAT
GGTAAAAACTTTATCTGCCGGTCGTGCACACTGTGACTTGGTTTTAACTCGTTTCAAAAAGGAACAAATG
AATAATTGTGCGTCCAAATGTAAGAATTGACAGTCAAACTTTGTAACATAATAGATAGACCTGGGGTGCC
TTGGAGACTAGATTGTTTGTTGGAGGTTGAGTTTTGCTTTCCAAAGTTGTGGCTTGCCCTGAAGTTATCT
GTATTCTAATGCTAATTTCCACTGCATGGAGAACAGCTGCCTAGTCACATACTCAGAACTCAGGTGACCT
CGTGGCTGTATTCCGTTTTTACAAAGAGAACTTAAAGATTGTGATTTAGCATTGCCAGTGTTACATTGAC
TAACTCAAACTTATTTTTAATTAAGGAAAAATCAAACAGGTAGAGATTGTTACAGGATTTATAAGGATTG
ATGAGGTTTTAGAACTTGTGAGAGCATTACAGCCAGTTTCCTTACTCCACCTGCCATTTCAAGACAGATT
TAGAGGATTGATTTTATACAATTTGTTTTCGTCATAGCAGTTGTGAGTTTTCATTTCGTGAGCTTGCTTA
TAGTTTTAGAGAGCCCATAAAGTGATATCATTAAGAATGGCTAAAAGCCTTATATTATATAATTTTGTTG
CTTCTTCAGTGTAAGAAGTTCTAACTTAAATCTTTCAATGTATATGGAAATTTTTATTACAAACCTTTAC
TCTCAAAATGAGCTTTACTATTTGGGGAGTAGCTGTTACACTACTCTGGATAAGAATATTTGAAGCTAAT
TTTAAGCTTCTAAAGATATGTTAATTGGCTAAGTACCTCACCTTACCAGAGGACTTAGGTCTTTGTTATG
CACATTGGAGATAACACTTCAGTTGTGTTAACACAGAATTATAGGCAAGAGCCATGGAAGTATTTTAAAA
AGCCTAACAACAGTTAATTGGTTATTACAAAATACTGATATTTGGCCTATTACATATACAAATTTTTCAG
ACAAAATTGATAATTTTACTCTTTACATGCTTTTGTATTTCCTGTAAATTTGTGCATGCAACCCATAGAA
AATGCACTTAGTGTATTTATAGGTGGTTCATCTAATGGAAAGGCTACATGTATGATTGGATCACTTGTTT
ATTCTCTTGAGTTTCCGTTGCTTCAGCACAGATTATTAGATTACGTCCTGTAGCCACTGTTTTTAAATCA
AGCTTTCTATTCACATACTGATAGCTAATGTGTGGCTTGTGTTTTACAATTGATTTCAATTACTTAATGC
TTTATTAGAGACAAGTTTTCTACATGAAATCAGTGAGTGATTTCAGTGTAAATTGTCTGACAACTCACTG
TCCTGTCAGTGCTCTGGCTCAGACAACTAAACAAAACCATAGATCCAGCTCTTTGAAAATGTTAATAGAG
TTGATAACACACCCTCACGAAAAGAGGAAGATTCCATTTGTTTACTTTCAACTCCCAGCTTCACCCTGCC
AGCTCAGAGATTTCTAGGAATACTGAATCTGGACAATATTTACAAGATTTGACATTTCTAATTAATGGTT
ATGTTTAGGTAAATAAAGTTTGTGAGGTGCTAGAGAAATGGCTTAGTGGTTAAGAACACTAAATACTGTT
CCTTTATAGGACATTTAAAAACTCAAACTGGATTGCCTGGGCTCCTTAACAAGGGAGGACAAGATTCCAG
ACAGATTATAGGCCATACATAAGAACAATTAGTCAAAAAATCTCATTCTTTATATATCCAAAACAATAAT
GCTGGAAACGATAATTTGGTATACAAGTCAATTTATAAATACAAGTGCTCAGTGTCCTCAACTAAATCCT
CGAGGACTTACCTTAATAAATAATATCTTTACTATATCTTAATAAATAAAAAGGGGGAGTTATCCCTGTA
TGCTAAATAATGCTCCTTTTATTTCAATTTTAAAAATGTGGATGCCAAAGTTTATGGCACCCTACAACTA
GGCATACTTCTGCCTAGGTGAAATAGAGAGATCCACTTATTGACATGTTCCTGTCCAGATTTTTATATGG
GGAAGAGGGAATGTTTGTGTTTTTTCTACAGGATGCTGCAGGAGTGTGCCAGCTGCCTGTGTGTCTGGTG
AGACTAGCTTATCCTGGGAGCATGAAGATTCAGCTCTCCTGGTTCGGGTCCCTGGAGTCATTCCTCTGCC
CTGAGAGGAAGATAGAAGATTCCCCTTCATCCTTTGTCATCACAGATATTTTGCCGTTGCTACAGTCAGT
GTTACCGCTGCGTGTGTTCCCGTCCAATTGTGGCCTACGCTCAGATTCTATACACTGCTGCTTCCTGGAG
AAGACTGGACTACAGCTGTTACCCCTGTCCTTTCATTTCGCTGGTGACTCTTGCTGCCTTAACTGGTAAC
TGGTGTTGTCATTTTACAGACTGTAGCTTCACAGAAAGCTACCTCTGTAAAGCTACAGTGACTGGAGACC
TCTGTCCTGGTTATACAGATCTCAGAAATGGTACCATTGTCTGCTGGTTGTTCCAGAGAAGAATGACTGA
TCCTGAACTGTCCTGGAAAAGACCTTGACACTTCGCTGCTATTGTAGCAGCCATTGCTGCTGCAGACATT
GTGTCTGCAGTGTCTGGACTTATCCTCCCCCAATCTATTGTTAGACAAGTACTTTCTGGAGTGGGTGAAC
TTTCTGGAGTAGTTACTAACAATTCGGAATTCAAATTTTTTTTTTTTAAGAGCGGCTTGACCACTGTCCT
TGGTGGTAACAGCTGAGGAGGACCATATGAGGTTCCCACTACTTATCGGGAGTGGCTCTGTTTGATGCAG
CCCTATGCTGTGGATCAGTATTCATACCATGGTTGGTTTACCAACTCAGATCTCAACAGTAACGTGATAA
GGCCGTTATCACTCAAGCAATTGTGGCCATTGTACAAAGGGCCTCACCTGGAATTTGGATATCTTGTTCA
GGATTTACTCTGTATCTGAGTTCCCTGCTCCTGCACCCCATGGATCTGTGGGTCCATTGCACTGGAAGGA
GAGGGATACACTCTGTATCTGAGTTCTCTGCTCCTGCACCCCATGGATCTGTGGATCCATTGCTCTGGGA
TTGAGAGAGACTCAGTGTTCCTTTGATCAGCCCTTGCACATCGCTGAGGTTTGCTCATTGCACGCGATAG
GGTGATCATTTCTGCTATAAAATTATATAAATTATAAGGGTGAGATGTAGAGGGCCACAATACGTTCGCC
ACCACTAGATGGCGCTGTCTAATACTACGCCCCACGTGGTAGGTCAGGATAGACTCCGCCATTGCAAGAT
GGTGCCAACCTGTGCTGTGCCAGCCAGCCCTCCCCTTTCAGGTAGTTAACTCTGCGCATGTGCAAGAGTG
CCTTCGTGCCAGGTCTTTGCCCACTCCGGGGCGTGCCTTATGAGATCATGGGTAACAAACAATCAGGTGT
GGGTGTGCTGCACGAGGGTTTTATAAGCTCCCCATGTTGGCGCGGCGTGGCTTTTCCTCTTCTAAGATTA
ATAAAGTGGTCACAGTAAGGATTTCTAATGTCCGCGTGCTCCTTGCCGGCGAAAAGTCGCGTGCGGGACA
TGTTGTGTATTCTTTTTGTGAGGGTTTGTGTATAGGAAAGTGTGGTCGACACAAAACATCGGGTAGCCAA
GGAGTGGGTATGTGTTTCTGCCAATATATCTAGCAGAGAAATTCAGACACTTCACTGCCAGAGTTAGCAG
GGTAAAAGACAACTTTACTTTTTTATTTTTATATTTTTACAATGACACATTCACTTCTGTATTTGATATG
CTCTAGCTGTGTCTCTCAGGAAATATCTATATGCTTCTTCCTGGCAGAATGCACTTCTTAGCTTCATCAA
TTATATAGTTTTGGTGAGTGATGTGTGTATGTGTATATATAAGTGGTTCCAACAGCCATGAGGATAGGCG
GAATTTTCACATGGTTTCTGTGAAAGAAGTCAAGAATGGAGAATCCACAAATGACAATGCCAAAGATTCC
CTCCTGTGCTTATGTTTCACTGCACCTCAACTTCCTGCACCTCAACCATTCCTCTCCCTGCCCTTTCTCC
TGTATCGTATTATTCCCCCAGAAAGAATCATGGTAAAACACCCAAAACCCTCATGTCTGGCCCTGGAAAC
ACAGTGCAGTAGATAATGCAGAACTGATATCAAATGGGACTAGAGAACTGAATTCTATAGTCCATGTTGT
CCTTTGGTTTACTGATGACTGGCAATTTTTACCTAAAATATGTACTTGGGACTTTATCTTTTCAAGTAGG
TTCACAATATTTACACTCTTATATTCACACTATGGCTGGGCCACATTTGTTGTCAAAATCTTTGCAGAAA
ATGGAATTGGAAAACAAAATTTTTGAGTACTCATTCAGCAAGATTTATAATGTCCTGTATCGAGAAATTT
AAAATATAAAAGTGAAATACAATATTCATTCAATTTAAGATCTGTAGCGAAAATACTGGCCTTTGGGAAA
CAGAGAAAATCTACAAAATTGAACTCTATTTCACGAAATGTACCTGAGAGTAAAATTATTATCCAGAAGA
ATCTCCTCCACTCCATGTTACAAGATCTTTTCTACCCATTCCAAGCTCTTGACTACATTTTTCAATTCTA
AGCATGTAACCACTAATAAAGCAAAGAAAATTCTGTAGCTTTAGAGAGATGGAGTGTGTAAAATTGCCAC
TGTAAAACAGGAGACACACCTGGAAAGTGCGTCCTTGATTCTGGTCAATGTAAGGAAAGCTGTTTATCTG
GTAGGCCAGGGCAAGTCTCCATGGCATCATCCTTAAGCTCACTTTGAAAAATCTCATTTAACCCGGAGAT
TACTAGCTTCTTCTGTGATGTCACAAGTGTTTTCGCGACTGCAAATACCTCTCAGATATTCCTTCAGTAC
CTCTAAGTTTTACTAATTGGCATCTAATTCAGTGTGAACAGCCATTTGGGAGGGAGAACAAAGAGGATTA
AGAGATCAGAGATGGGGATAAAGAAGCTGCCCTTCTGTCTTGGTATAAAAAAAAAAATGGAAGAAATACA
TGGTCCTTAGGAAAGCTCAGTGAGTCCTTGGTTGGGTTGAGTGGTATCTCTGAACAGATAGCACTGACCT
GAGCCTTCCACATAAGGGAATCAGGAGCTGGGAGCCTCTCAGAAGCATCTGGACTTTCCTGTTCTTATGC
TTCCTGGATGTCAAGAGTTTATATCATTCATTTCTTCATTCCAAAAGCCAAGTGATGGGAAGGGCACTGT
TGTTTTCCTGAGAGCGCATTGCCTTTATTCTTTTTGACAAGAAGAAAATCTACCTAAAGAAGACAGGAAG
GAAAATTATTGGATCCCTAGCTCTTAGTAAACTCCTCCATGCTTCGGATATCTATAGTGCAGTTTGTGTC
TGACACTGATATTATGGAGAGAGAAGTGCTTTTAATTGAGGTATCACCATCTCAGTCTTTTAACTATTAT
TTATCTGACTACCATTCCCTGACAGTGACTCATTAGAATTCTGAGTCAATAGCTGTAATTAGCTGGTAGA
TTTCTTTTCTTTTATTTCTTATATTTTTTTTTATTTTTTTCACAAATTTTATTTATTTTTTAAAAATGTA
TATATATATATATATATATATATATATATATATATATATATAAAATATTGTTTCCTTTAAGAATTTCCTA
ACATAATATCCCTAACAGGTCCCTCTCCAATTCTTCTATATCCCCCTTACTTTCCCTTCACATTCCCTTT
AAATGCAACTCAAACCAAGAGAGGACCAAGGGCTTCTCATTCCATTGGTGCCCAACAAGGCCATCCTCTA
CTACATATGCAGTTGGAACCATAGGTATTTCCATTTTCCATCTTTGAATATTGGTCTCACACCAGAAAGC
TCTAGTTCATTGGCATTGTTCTTATGGGTTGAAAGCCTTTTCAGCTCTTGTTATCCTTTCTCAGAATCTA
CCAACAGGAAGTCCATTTCCAGTTTACTTGTTTGCCACTAGCATTCACGTTTTAGTTTGACATGCTCTAG
CTGTGTCTCTCAGGAAATATCTATATCCGTTTCCTGGCAGAATACTCTTCTTAGATTCATCAGTCTTATC
CAGTTTTGGTGGTTGAATATATAAACATATATATATTTACAAATAGTTCATATATATATATATATATATA
TACTTTTGATGCTTCCTACACCTATTAGGTTACATAGAATGTTTACATGTATTCTGCGCAACTAGGTCAA
GAATGTAGAATTTACAAATGACAATATCAATACATTCCCTTCTCTACTTATGATGGTATTGAAATTGAGG
TTTCACTGTTCCCTCAAGCCTTTTTTTTTTTGCCCTGCCCATCCTCCTGTTTCTAATATTTGGCCTTAAG
AAAGAATCATGGTAAAACATCTAAAACCTATCATGTCTGGCCATGGGAACACAGGAAGGTAGCCATATCT
GGATTTCTCTGCTTCTAGTGCTTCCTCTAAGTCAGAGAGTTTATATCATTAATATCTTCATCCTAAAAGC
CAGGTGTTGGGAAAGGCACTATTCTTTTCCTTACAGCTGATGGCTCTTATTTTTTTGCCCAGAAGAAAAA
GGTCCTAAGGAAGAAGTGAAAGAAAAATATCGTGTCCTCAGATCAGAGTAAACTCCTCGATTATTTGGAT
ACCTATAGTGCAGTTTGTGTCTGATACTGGTATTTGGGAGAGAGATGTAATTCTAGTTCATCATATCAGT
CTTTCCACTAGTATTACTCTGACTCCCATTGCCTGACAGTTACCCTTTAGATTTCTCATTCAATATGTCA
GATTAGCTTGCAGTTTTCTTATCTTTAACTTATTATTTTTTTAATTTTTAGCAATTCCTTTTGCTTCTTT
AATTTGATTTATCCATATTTACATTTCAAATATTTTGGCTTTTCTCTTTCATGCCCAGAAGATCGCTATC
TGGTCTCCCTACACTTCTTGTATAATCCCCCTACTGCCCTTTTACATTCCCTTTAATTGGCAATAAAACT
TAGTTTAGACCAAGGTCATCTCCTTCTATAGGTGCCCAACAAGGCCATTCTCTGCTACAAATGCAGTTGG
AGCCATAGGTTTACAATGTAAAAATCTTTGAATATTTGTATAGGACCAGAAAACTCTGGTTTGTTTCAAT
GTTTGGATTTCAATGAAGGATTGAAAGCTCCTTCAGCTCTTGTAATCCTTTCACAAAATCTACCAACAAA
AGGTCTGTTTTCAGTTCACTGCTTTGCCAATACCATTCACTTATGTATTTGACATGCTCTAGCTGTGTCT
CTCAGGAAAGAAATATATATGTTTCTTCTAATCATGCAATTCCAAGGTTCATCAATCTTATCTAGTTTTG
GTGGCTGATATATCTATATACCTATATCTATATCTATATCTATATCTATATCTATATCTATATCTATATC
TATATCTATATCTATATCTATATCTATATCTATATCTATATCTATAACTATATCTTTATCTATATCTATG
TCTATCTATCTATATATATGTATCTATATATATATATCTATATTTATATCTATATCTATATATATATATA
TATATATATATATATATATATATATCCTACAGCTATAAGGTTATTTGGAATTTTAACAAGGATTCTGGGA
AACAAGGTCAAGAAAGTAGAATCCACAAATGACAGTGCCACCTAGACTCTCTCCTCTTCTTATGCACCTA
ATGAAGCTGATGTTTCACTGTACCTCAAGCCATTCCTCATCCTGCACATCCTCCTGAAACTTATGTTTGG
CCTGAAGAAAGAATCATGCTAAAACATTCAATACCTTCAAGTTTCTTCCTGGGAACACATTAAGGTAGAT
AATGCAGAACTGATATCAAATGGGGCTAGAGAAATGAATTCTATAGTCCATATTTATCTTTGCTCTACAG
ATGTCTGGTAATTTTGGGATAAAATAAGGATTTGGGACTTTATCATTTCAAGTAGGTTCACAATATGTAC
ACTGTTATACTCATTCTATAGCCTGGCCACTTTTGTTACCAAAATCATTGCATAAAATGGAGTTGAAAAC
AGAATTTTTGAGTACACATTCAATATATTTATAAAGTCCCATATCCAGGAATGTAGAATGAGAAAGTGAA
ATACAATGGTCATTCAATTGAAGGTCTGTAGGGAGAATACTGGCCTTTGGGAAATGGAGAAAAACTCCAA
AATTGAACTATATTTCATGAAATGTCCCTGGTAATAAAATTAATATCCAGAAGAATCTCTTCCACTCCAT
GTTACAAGATCTTTTCTAAACATTCCAAGCCCTTGACTAACTTTCTCCATTCAGAGCACGTAACCACTAA
TAAAGCAAAGAGAAGTCTCTAGCTTTAGAGAGATGGAGTACACAAAGGTTTCCACTGTATCACAGGACAC
ATACCAGGAAAGAGCACCCTCAAATCTGGTCAAAATGTAAGGAAAGGTGCTTAGCAGGTAGGCCATGGTA
GTTCTCAGTGACATCATCTACAGGCCCATTCTGAAAAATCTCTTATAACCTTGAGAGGTTTATGTTCTTC
TTTGATGTTACAAGTGTTGTCATGACTGCATCTGCCTCTCACGTATTCCTTCAGTACCTCTAGGGTTTAG
TAATTGGCATCTAATTCAGAGTAAACAGCAATTTGGGAGTGAGAACAATGAGGATGAAGAGATCAGAAAT
GCAGAGAAGGAAGATGCCCTTCTGACTTGGTCTAAAAACAGGAAGAAATATGTGTTCTTGGGAAAGCTCA
GTGAATCCTTGGTAGGGTTGAGTGGTATTGCTCAACAGAAAGCATTGATCTGACCCTTTCACATATGGGA
TTCAGAAGCTGGGATCCTCTCAGAAGCATCTGGAATTCTCTGTTCTTATGGTACCTGGAAATCAGAGAGC
TTATACCATACATTTCTTTATTCCAAAAGCCAAGTGGTAGAAGGAGTATATACTTGAGCATCTTTGGACA
ATATGGAATGTCCAGCATGCCCTTGTACGGTTTGGCAACTTTCCACAAACCCTGCATCATTTATGGAAAA
TTCCAAGGCCTTTTGTACAGATGGAGAAGGGGTGGCCTCACCTGAGGAATAGTTGTAGCTTTTGGTGTCT
CTTTGGCAGCAGAAGATGGCACAAGATCCCTTTTCGGAGAAGGGAGAATGTTGAAACTGTCTTCCTTATA
GGAGAAATTTCTCAAGATTCCATCAGAAGGATCAAATCTTGACCCTGTGTTTCTAGAAACTGGATGCATG
TGGTCCATTTTGGTAGAGGGAGAATGTCAAAAATTTCTCCCCAGAGTGGACATGTGAAATAAATCTACTT
GGGTAGATTGCGATAGTTGTAAAGCATGCTGTTCAGATGCAGTAGATCCCAAGACATCATTCAACGATGA
GGAAGGTCTTAATGTACCATGTATATGTGTAGAAAGCCTGACAGTGACGTCAGAATGGGGGGGTAGGTAT
TAGAGCTACCTCTGAAGATGTGACCTCTCCTAGAGCATCAGGGACATATGTGAGAGGTCTGAGAGCCTCA
TGAGCAGATAAGGATGTTTCTCGACATTGTTGTATAATTGTGGAAGTTCCAAGAAAAATTTCTTCTGCTG
GAGAAGTGGAAACAGACTTTCATATAAAAGTGTCAGGTTCCCTAGCCTTCTTGATTGGCAAAACAGGTTC
CAAGGCCCCTTCATAAGATGCAGTAAAATCCAGAGACTGTGATGTATTTGGCAGATGTTTTGGGTCAGAT
TGTGGGTATAAAGAAGGACTGGCAACCCTTTGTGCATATTTGGAGGAGTGTGTAGCATATTTTGTAGTTG
GGGATGATGACTGATCTTGAGGAGACAAGGAAGTTTCTATAGTCTCCTATTAATTTTTCGGAGGTCATAT
TCATTCTTTTACACAAATGGAATCTAAGGAATCCCTTTCCTCAGATGTCGGTGATGGTACAGACACTTTT
GTTTGCATATCTTGTACCCCTTCTCCTCGCTCACATATGGTTGTACCCGTAAACTTCTCTACAGATGGAA
TATGTCCTAGAACATCTTTTGTACATGTAATACATCCTCAAGCCATCTCTATAGATGTGGCTGTGGGTAG
AACTCCTTTTGTAGATGTTTCTTGTCCCACAATCTCTTTATGAAATAGAATACTACTCAGAGAATCCAGC
TCATTTTGGTGAAATTCTAGCATCTCCGACGTATATGTGTAAAATTTGGAGACTCTCCTTTCAGGACAGT
ATGATGTAGGGTCACCTGAGGAGATAGAGGATTCTCTACACAATGTAAAGATATGGAGTCTACATGGCTC
ATTGACTGTGTGTTGTGAAAAATTTGGCTCTTTTGAGGATGGCAGAGGATATTTGCATAATTCTCTGTTG
TATAGGGACATTGGAAGCCCTGGGGGACATGATGTGGGTGCTAGATCACAATTTTTATGTGCGGAAGGCC
AAAGAATCCCTTGGGTAGACTCAGAATTTTCTCCCACATATTGCATGGGTGAGGACCTCTCAAGAGCCTC
TTCTGAAACTGGCAATGGTCCTTGATCTAATGGTGTACATGCAGAAAGTTTTGTCTGTTCTTGGGCTGGT
ATGTGTGTTATGAGATTCACTTGGGGATTTATGATTATTTTGTCCCCCTTGTACCATAGTGATGAATTAA
GCCCATTTTTAACAGTGGAGGGTTTGAAGGTCCTCTTCGTTTATAGGTAAGTTCTGAAATCCCCTTTGTC
AGCAGAATCAGTTTTCAAACTCATTTTACCCAAAGCAGATTGCACAAGGCGGTGTGGTGTAGATGGGGGA
CTCCTTTGACTGTCTTTGTGAGTGTACATATCTCTCTGCCCTGCTTTAGCAGCTGGCGAAGTTATTATAG
TCTCATGTGGGGAGGGGGTAGGAATGTGTGCAATATGAGAAATCATTGAGATTACCTTTAATAGAAGAAG
TTTTGCAGCCCTCTTTGTCTGATGGGGCCTGCTGTACATCCCCTTTACCAGAGGGGTCTTCACCAACGAT
CTGGAGGAGAATTGGAAAGACTTGAGACCTGTAGGATAGGGAATGAACATTTGAAACTCATTTAAAAACT
CTGTGGGCCAAAGTGCTGAACACTCAGAAGAGTGGGCAATACTGGGATGTCAGGGAAGGAGAGACTGCCA
CTTTTGCCCACCTGTGTCCACATCCCTAGCCCAAGAGGAAACTGCATAGTGCCTCTGGACACATGGATAT
AGGAGCAGTCAAGCTGAAGGTGCCCTGAAGTCCAAACTGCACCTGTATCTGAAATGGTTCAAACAGTATT
CTACACTCAAATCTCGTGTGGGTGGGGATGTCTCATACCATCAGAGGGGCAGAAATCCCTGAGAAGTCTG
CTCACGTTCCTGATTCAAGAAAAAAAAATATTACTAGCTCCACCTGGGCCTCCTGTGCATAGGAACCTAC
GAGCAGTAGGGTCAGGACATTACTGCTTGCAGCTCTCATGGAAAGGTGAAAGTCAGCCCAACAAGCGACT
TCAGGCCTGAGAAAGAGGTGAATACAACTTTTCTGCTGGATGTGACCTGACTGGAGGACTCAGAACACGC
AAGGGTGGAAAGGCAGAACTCCTCTGGGACCAAGCACTATCAGTTTCTAGCTGGCTCCTGAACCTCCCTA
TTCTAGACCTAGAGCTCCCTTCTCCTAGACGCTGTGGGAGAGAGGGCTGATCACCCCGGAGTGTGGGTAA
TACCGAGCATAAAAGGCACAGCGATTGCCACTTCTGCACACCATTGCCCACATCTCTGGCCCAAGACAAA
ACTGTATAGTGCCTCTGGACACAGGAATATAGGAGGAGTAAACTACAGGAGCACCATGTTCCAGACTGGT
CCTGGATCTGAACTGAACTGGTCAAACAGCTCCATGTACCCAAATCCTGAGGGTGGGAGAACTAGACCTT
CAGAGGAGCAGACACTCCTGGGAAACCAGAGAAAACTACTCTCTGCCAAGATTCCTCACTCAAGAGGTAA
ACACCTTGAGCCTTCTGTGCCCCCTCCCCCACCAGAAGGACCTAGGAGAAGTATGGGAATTTTCTTTCTG
GTTCCCGCCCACAGGGACAGCAGAAAGCCCATGAACAGGAGAAACTACATGCCTGAGAGCAAAATACTCT
GTTCCCATAACTGGGTAAAAGAAGACAGAAAACAGGTCTACAGTAGTCCTGACACACAGGACGTTCAAGC
CACTGTCAGGAAGAGCAAGACAAGCTAACTCCAGAGAGAAACTGATGGCTAGTCAGGAACACAAGCAACA
GAAATCAAGACTACTTGGGTTCATTAGAACCCAATTCTCCCATCAAACAAACACTGGATATCTAAACACA
CCAGAAAAGCAAGATCTAGCTTTAAATTCACATTGTGTCATGACGATGGAGGATGTTAAGAAGGTCATAA
ATAACCCCCTTAAGAAAATACAGGACAACAGAAAATACAGAGGTAAACAAATAGAATCCAAGAAAGAGGG
AACCCAAAACTACCTTAAAGTACTACTGGAAAAACAGCAATACAGGAGAAGGAAATAAACAAAACCATCC
AGGAGTTAACAATGAAAATAGAAATGATAAAGAAAGCACAAGGATGACAAGCCTGTAAATTGAAAACCTA
GGAAAGAGTCCTGGAGTCACAGATGCTATAATCACCAACATGATAAAAGAGATAGAAGACATAATCTAAG
GACCAGAAGATTCCATAGAAATCATTGACACAACTGTCAAAGATAATGTAAAATGGAAAAGCACTAGTGC
AAAACATAAAGGAAATCCAGGACACAATGAGAAGATCTAACCTAAGGATTACAGGTATAGTAGAGTGTGA
ACATAAAGGGACAGTAATATCTTCAACAAAATTATATAATAAAACCTCCCTAATCTAAAGAAAGAGATGC
CCATAAGCATACACAAAGCCTCCAGAACTCCAAATAGATTGGACCTGAAAAGGAAATCCTCCCATCACAT
AATAGTCAAAAACCAAATGAACAAAACAAATAAAAATATTAAAAGCAGTAAGGAAAAAGGTACATAGCAT
ATAATGGCGAACCTATCAGAATAATACCAATATTCTCACCAGAGACTATGAAAGTCAGAAGATCCTGGAC
AGATGTCATACAGACCAAAAGAGAACACAAACGCCAGCCCAGGATGCAGGAAAACTCTCAATTAACATAA
ATGGAGAAACTGAGATATTCCATGACAACCCAAATTTACATAATATCTTTCTACATATACAGTAATACAA
AGGACCTTGAGATAAAAACACAGCTAATGTTTCACATATTAAATTGTTATTACTTGTCAAATAAGCTTAG
TTTTAAGTAGTTATAGAGAGTAAAACACATACTTGTCTATATAGACAAAGGATGTGTTTCCCAGTCTGAA
TCTCACATTCTTTGGCGAATTCTGTTCATTCCGAACGGGAAAAACTTTTAGGAAGTTGACTTTGAAGATA
AACACACAGCATGTGTTTCAAAAAGTGAATTGCTATTACATGGTGAATAAGCTTAGTTTTAAGTGGTTCT
AGACAGTAAAAATCACACTTTTCTGTATGACAAAACATGCATTTACCATTCTGAATGGACCATTCTTTGG
CGAATTCTGTTCATTACAAGTGGGAAAAGTTTGCAGGAAGTTGCCTTTGAAGATTAAACACACAGCTAGT
GTTTTGCAAAGTGAATTGCTGTTACTTGGCTAATAAGCTTAGTTTTAAGTGGTTCTAGAGGTTAAAAAGC
ATACTTTTCTATATAGAAAAAACATGCATTTCCCAGTCTGAATCTCGCATTATTTGGAGAATTCTGTTTG
TTACAAGCAGGAAAAGTTTGTAGGACGTTTACTTTGAAGATAAACACACAGCTATTGTTTTGCAAAGTGA
ACTGCTGTTATTGGGCGAATAAGCTTAGTTTTAAGTGGCTCTAGATGGTAAAAAGCAGACTTTTCTGTGT
GAACAAAACATGTGTTTCCCATTCTGAATCGAACATTCTTTGTGAATTCTGTTCGTTCCAAACGGGAAAA
GATTGTAGGGAGTTGACTTTGAAGCGATAATTGAAGTTACTAGGCGAATAAGCTTGGTTTTAAATGGTTC
TAGACGGTAAAAAGCAGACTTCTCTATATAGACAAAACATGCATTTCCCATGCTAGCAAACATTCTATTG
TAAATTCTGTTCGATCCAAGCGGGAAAAGCTGGTCCGAGGTTTACATTGAAGATAATCACACAGCTAGTG
TTTTGCAAAATGAATTGCTCTTATTTGACGAATAAGCTTAGTTTTAAGTGGTTCTAGACTGTGAAAAGCA
TACTTTTCTCTACAGACATAACATGTATTTCCCTATCTGAATAGCACATTCTTTGGCAAATGTGTACATT
CCAAGTGGGAAAAGCTTGTAGGAAGTTGACATTGAGGATAAACACCCAGCATGTGTTTCAAAAAGTGAAT
TGCTGTTACATGGTGAATAAGCTTAGTTTTAAGTGGTTCTACACGTTAAAAAGCACACTCTTCTATATGG
ACAAAACATGCGTTTCCAATTTGAATCCACCCTTCTTTGGCAAATTCTGTTCGTTACTAGCAGGAAAAGT
TTGCAGGAAGTTGACTTTGAAGATTAACACACAGCTAGTATTTTACAAAGTGAATTGCTGTGACTTGGCA
AATAAGCTTAGTTTTAAGTGGATCAAGAGGGTAAAAAGCCTACTTTTCTATATAGACAAAACATCTATTT
CCAGGTCTGAATCTCTCATTCTTTGGCGAATTCTGTTCCTTCCAAGTGGGAAAAGTTTGTAGGAAGTTAA
CATTGAAGATAAACACACAACTAGTGTTTTGCAAAGTGAATTGCTGTTATATGGCGAATAAGCTTAGTTT
TAAGTTGCTCTAGAGGGTAAAAAGCAGACTTTTCTTTTTTTTCTTTTTTTTTCTTTCTTTTTTTTTCTTT
CTTTTTTTCTTTTTCTTTTTTTTTTTTTCTTTTTCTTTGGAGTTGGGGACCGAACTCAGGGCCTTGCGCT
TGCTAGGAAAGCGCTCTACCACTGAGCTAAATCCCCAACCCCAAAACAGACTTTTCTATATGAACAAAAC
ATGGTTTTCCCAGTCTGAATCAAACATTCTTTGGCGAATTCTGCTCCTTCGAAGCAGGAAAATCCTGTAG
GAAATTAACTTTGAAGATAAACACACAGCATGTGTTTCCAAAAGTGAATTGCTGTTACATGGTGAATAAG
CTTAGTTTTAAGTGGTTCTAGAAGGTAAAAATGACACTTTTCTATATGGACAAAACATGCGTTTCCCATT
CTGAATTGAACCTCTTTGGGGAATACTGTTCGTTCCAAGCGGGAAAAGTTTGTAGGAAGTTGACTTTGAA
GATAAACACACAGCTGGTGTCTTACGAAGTGAATTTCTGGTACATGGTGAATAAGTTTAGATTTAAAAGG
TTCTAAACGGAAAAAAACTATAATTTTCTATATAGACAAAGCACACTTTTCCCAGACTGAATCTCTCATT
ATTTGGAGAATTCTGCTTGTTACAAGTGGGAAAAGTTTTTAGGAAGTTTACTTTGAAGATAAAAACACAG
CTAGTGTTTTGCAAAGTAATTGCTGTTACTTTTAGAATAAGCTTATTTTAAGTGGTTCTGGATTGTAAAA
GGCAGACTTTTCTATATAGACAAATCATGCATTTCCCAGTCTTAATCAAACATTTTTTGGAGAATTCTGT
TCCTTCCAAGCAGGAAAAGCTTTAAGAAGATGACATTGAAGATAAGCACACAGCTTGTGTTTTAAAAGTG
AACTGCTGTTAATTGGCCAATAAGCTTAGTTGTATGTGATTCTAGATGGTAAAAGGCATACATTTCTATA
TAGACAAAACATGTGTTTGCCATTCTGAATCGAACATTCTTTGTGAATTCTGTTTGTAGGAACTTGACTT
TGAAGATAAACACATAGCTTGTGTTTTGAAAAATTAATTGAAGTTAATATGCAAATATGCTTTGTTTTAA
GTGGTTCTAGATGGTAAAAAGCAGAATTTCTATATAGACAAAACATGCATTTCCCATTCTACCAAACATC
CTTTTGCAAATTCTGTTCATTCCAAGCAGGAAAAGCTGGTCGAAGTTTACTTTGAAGATAAATACACAGC
TAGTGTTTTGCAAAATGAATTGCTCTTATTTGGCAAATAAGCTTAGTTTTAAGTGGTTCTAGACAGTGAA
ATGCATACTTTTCTATATAGAAAAAACATGTGATTCCTATTCTGAATGGAACCTTCTTTGGCGAATTCTG
TTCATAACAAGCGGGAAAAGTTTGAAGGAAGTTGACTTTGAAGATAAACACACAGCTAGTGTTTTACAAA
GTGAATTGCTGTTACTTGGCCAATAAGCTTAGATTTAAGTGGTTCTAGAGGGTAAAAAGTATACTTCTCT
ATATAGACTAAACATGCTTTTCCCAGACTGAATATCTCATTATTTGGAGATTTCTGTTTGTTACAAGCGG
GAAAAGTTTGTAGGAAGTTTACTTTGAAGATAAACACACAGCTAGTGTTTTGTAAAGTGAACTGCTGTTA
CTTGGCCAATAAGCTTAGTTGTAAGTTGTTCTGGACAGTAAATGCAGACATTTCTATATAGACAAAACAT
GCTTTTTCCAGACTGAATCTCTCATTCTTTGGCAAATTCTGTTTGTTGCAAGTGGTAAAAGCTTGTAGGA
AGTTGACATTGAAGATACACACAAGCTAGTGTTTTGCAAAGTGGATTGCTGTTACTTGGAAAATAAGCTT
AGTTGTAAATGGTTCCGGAATTTAATAGGCAGACTTTTCATATAGACAAAACATGCGTTTCCCATTCTGA
ATCGAATATTCTTTGGCGAATTCTGTTCGTTCCAAACGGGAAAAGTTTGTAGAAAATTGACTTTGAGATA
AAAACACAGCTAGCGTTTACAAAGTGAATTGCTGTTACTTGGCGAATAACTTTAGTTTTAAGTGTTTCTC
AACAGTAAAAGGGAGACTCTTCTGTATTGATTAAAAGTGCTTTTCCCAGTCTGAATCTCTCATTCTTTGG
CAAATTATGTTGAATCAAAGTGAGAAAGGATTGTAGGAGGTTGACTTTGATGAAAAAGACACAGCAAGTG
TTTTGCAAAGTGAATTGCTCTTACTTGGCCAATAAGCTTAGTTTTAAGTGGTTCCAAACAGTTAAAGACA
GACTTTTCTATGTACACAAAACATGTGTTTCCCAGTCTGAATCTCACATTCTTTGGTGTATTCTGTTCGT
TCCAAGAGGGAGAAGGTTGTAGGAAGTTTACTTTGAAGATAAACACACAGCTAGTGTTTTGAAAAATGAA
TTGCTCTTATTTGGTGAAGAAGCTTAGCTTTAAGTGGTTCTAGACTATGAAAAGCACACTCTTCTCTATA
TACATAACATGCATTTCCCAATCTGAATAGCACATTCTGTGGCGAATTCTGTTCCTTAAAAGCGGGAAAA
GCTTGTAGGAAGTTGACTTTAGATGAACACACTGCTAGTGTTTACAAAGTGAATTGCTGTTACTTGGCAA
TATGCTTAGTTTAAGTGGTTCTAGATGGTAAAAAACATACTTCTCTATGTAGACTAAACATGCTTTTCCC
AGTCTGAATCTCTCATTCTTTGGCAAATTCTGTTTGTTCAAAGCAGGAAAACTTGTAAGAAGTTGACTTT
GAAGATAAACACACAGCTAGTGTTTTGCAACATCAATTGCTGTTACTTGGAAAGTAAGCTTAGTTTTAAG
TGGTTCTAGACGGTAAAAAGCAGATTTTTTCTATATAGACAAATCATGCCTTTCCCAATCTGAATCTCAC
ATTCTTTGGCGACATCTGTTCTTTCAAAGTGCGTTAAGGTTGTAGGAAGTTTATTTTGAAGATAAAAACA
CAGGTAGTAATTTGCAATGTGAATTTATGTTACTTGGCAAATAAGCTTAGTTTTAAGTGATTTTGGACAG
TAAAAAGCATACTTTTGTATATGGACAAAACATGCGTTTCCCATTCTGAATGTAACATTCTTTGGCGAAT
TCTGTTCGTTCCAAGCGGGAAAAGTTAGTAGGAAGTTTACTTTGAAGATAAACACACAGCTAGTGTTTTG
CAAAATGAATTGCTGTTATTTTGCAAATAAGCTTAGTTTTAAGTGGTTCTCGAAGGTAAAAGGCAGACTT
TTCTATATAGACAAAACATGCATTTCCCATTCTACCAGTCTTTTGCAAATTTTGTTTGTTCCAAGTAGGA
AAAGCTGGTCTGAGGTTTACTTTGAAGATAAACACACAGCTAGTGTGTTGCAAAATGAATTGCTCTTATT
TGGCAAAGAAGCTTAGCTTTAAGTAGTTCTAGACTGTGAAAATCATACTTTATTCTGTAGACTTAACATG
CATTTCCCAATCTGAATAGCACATTCTTTGTCGAATTCTGTTCGTTCCATGCGGGAAAAGCTTGTAGGAA
ATGGACATTGAAGATATACACACATCTAGTGTTTTGCAAAGTGAATTGCTGTTACTTGGCAAATAATTAG
TTTTATTTGGTTCTGGACGGTAAAAGGCATACTTTTCTATATAGACAAAACATGCGTTTCCCAGTCTTAA
TCGCAAATTCTATGGCAAATTCTGTTCGATCCAAGCAGGAAAAGCTTGGAGGAAGTTGATTTTGAAGATA
AACACACAGGTAGTATTTTACAAAGTGAATTGCTGTTACTTGGAAAATAAGCTTAGTTTTAAGTGGTTCT
GTACAGTAAAAGCAGACTTTTCTATATAGACAAAACCTACATTTCCCATTCTGAATCGAACATTTTTGGC
AAATTCTGTTTATTCCAAGCAGGAAAAGCTGGTGGGAGGTTTACTTTGAAGATAAACACACAGCTAGTGT
TTTGTAAAATGAATTACTCTTATTCGGCGAATAAGCTTAGTTATAAGTGGTTCTAGACTGTAAAAAGCAT
ACTTTTCTCTATAGACATATCCTGTATTTCCCAATCTGAATTGCACATTCTTTGACAAATTTGTTCTTTC
CAAGCGTGAAAAGCTTGTAGGAAGTTGACATTGAAGATAGACAAACAGCTAGTGTTTTGCAAAGTGAATT
CTGTTACTTGGCTAATAAGCTTAGTTTTACGTGGTTCTGGACGGTAAAAGGAGACTTGTCTATATAGACA
AAACATGCATTTCCCATTCTGAATCGAACATTCTTTGGCGAATTTTGTTTGTTCCAAGCGGGAAAAGCTG
GTCAAATGTTTACTTTGAAGATACACACACACCTAGTGTTTTGCAAAGTGGATTGTTGTTACTTGGAAAA
TATTCTTAGTTGTAAGTGGTTCTGGACGTTAATAGGCAGATTTACCTATATAGACAAAATATGTGTTTCC
CATTTTGAATTGAATATTCTTTGGCGAATTCTGTTCGTTCCAAGGGGGAAAAGATTGTAGGAAGTTGACT
TTGAGATAACACACAGCTACTGGTTACAAAGTAAATTGCTGAGACTTGGCGAATAAGCTTAGATTTAAGT
GGTTCTAGACGGAAAAAAAAAACATAATTTTCTTACAGACAAAACATGCTTTTCCCAGACTGAATCTCTC
ATTATTTGGAGAATTCTGTTTGTTACAAGCGGGTAAAGTTTGTAGGAAGTTTACTTTGAAGGTAAACACA
CAGCTAGTGTTTTTCAAAGTTAATTGCTGTTACTTGGAGAATAAGCTTATTTTAAGTGGCTCTAGACTGT
AAAAGGCAGACTTTTCTACATAGACAAAACATGCCTTTCCCAGTCTGAATCTCACATTCTTTGGTGAATT
CTGTTCGTTCCAAGAGGGAGAAGTTTGTAGGAAGTTTACTTTGAAGATAAACACACAGCTACTGTTTTGC
AAAGTGAATTGCTGTTACATGGCAAATTAGGTTAGTTTTAAGTGATCCTGGATGATAAAAGATAGACATT
TCTATATAGACAATACATGTGTTTGCCATTCTGAATCGAACATTCTTTGTGAATTCTGATCATTACAAGC
AGGAAAAGTTTGTAGGAACTTGACTTTGAAGATAAACACATAGCTTGTGTTTTGAAAAATTAATTGAAGT
TACTATGCGAATATGCTTTGTTTTAAGTGGTTCTAGATGGTAAAAAGCAGAATTTCTATATAGACAAAAC
ATGCATTTCCCATTATACCAAACATTCTTTTACAAATTCTGTTCATTCCAAGCAGGAATAGCTGGTCGGA
GGTTTACTTTGAAGATAAGTACACAGCTAGTGTTTTGCAAAATGAATTGCTCTTACTTGACGAATAAGCT
TAGTTTTAAGTGGTTCTAGACAGTGAAATGCATACTTTTCTATATAGACTACACATGGGATTCCGATTCC
GAATGGACCCTTCTTTGGCGAATTCTGTTCATTACAAGCGGGAAAAGTTTGTAGGAAGTTGGCTTTGAAG
ATAAACACACAGCTAGTGTTTTACAAAGTGAATTGCTGTTACTTGGCCAATAAGCTTAGATTTAAGTGGT
TCTAGACGGAAAAAAAAAACATATTTTTCTATAGAGACAAAACATGCTTTTCCCAGACTGATTATCTCAT
TATTTGGAGATTTCTGTTTGTTAAAAGCGGGAAAAGTTTGTAGGAAGTTTACTTTGAAGATAAACACACA
GTTAGTGTTTTCTAAAGTGAACTGCTGTTACTTGGACAATAAGCTTAGTTGTAAGTGGTTCTGGACAGTA
AAAGCAGACTTTTCTATATAGACAAAACATGCTTTTCCCAGACTGAATCTCTCATTCTTTGGCAAATTCT
GTTTGTTCCAAGTGGTAAAAACTTGTAGGAAGTTGACATTGAAGATAAACACAAGCTAGTGTTTTGCAAA
GTGGATTGCTGTTACTTGGAAAATAAGTTTAGAAGTCAGTGGTTCGGGACATTAATAGGCAGATTTTTCT
ATATAGACAAAACATGCATTTCCCATTCTTAATCGAATATTCTTTGGCGAATTCTGTTCATTCCAATCAG
GAAAAGTTTGTAGGAATTGACTTTGAGATAAACACACAGCTAGTGTTTACAAAATGAATTGCTGTTTCTT
GGCGAATAAGCTTAGTTTTAAGTGTTTCTAGATGGTAAAAAGTATACTTCTCTATATAGACTAAACATGC
TTTAACCAGTCCAAATCTCTCCTTCTTTGGCCAATTCTGTTGTCTCAAGTGGGAAAAGCTTGTAGGAAGT
TGACTTTGAAGATAAACACGCAGCTAGTGTTTAGCAACGTGAATTGCTGTTACTTGTCCAATAAGCTTAG
TTTTAAGTGGTTCTATACGGTAAAAGTCAGACTTTTCTAGATAGACAAAAGATTCATTTCCCAGTGTGTA
TCTCACATTCTTTGTGAATTCTGTTTGTTACAAGAGGGAGAAGTTTGTAGGAAGTTTACTTTGAATATAA
ACACACAGGTAGTGTTTTGCAAAGTGATTTGCTGTCACTTGGAAAATAAGCTTCATTTAAGTGGTTCTGG
ACAGTAAAAGCAGACTTTTCTATATAGAAAAAATGTGCACTTCCCATTCTGAATGGAACATTCTTTGTCT
AATTCTGTTTGTTCCAAGCGGGAAAAGCTGGTGGGAGGTTTACTTTGAAGATAAACACACAGCTAGTGTT
TTGCAAAATGAATTGCTCTTATTTGGCGAAAAAGCTTAATTATAAGTGGTTCTAGGCTGTAAAAAGCACA
CTTTTCTCTGTAGACATAACCTGCATTTCCCTCTCTGAATAGCACATTCTTTGGCGAATTTGTTTGGTTC
AACTGGGAAAAGCTTAAAGGAAGTTTACCTTAAAGATAAACACACAGCTAGTGTTTCCCAAATTAAAATT
CTGCTATTTGTCAAATAAGCTTAGTTTTAACTGGTTATAGATGGTAAAATGCATTTTTTTCTATATAGAC
AAAACATGTGTTTCCCAGTCTGAACCTCACATTCTTTGGCGAATTCTGTTCGTTCATAGCTGGAAAAGTT
TTTAGGAAGTTGACTTTGAAGATAACACACAGCTTGTGTTTCAAAAATGACATGCTGTTACTTGGCAAAT
AAGCTTAGTTTTAAGTGGTTCTAGATGGTAAAAAGCATATTTTTCTATATAGACAAAACATGCATTTCCC
ATTCTAGATCGAACATTCTTTGGCGAGTTCTGTTTGTTCAAAACGGATTAAGGTTGCAGGAAGTTTATTT
TGAAGATGATAACACAGCTAGTGATTTGCAATGTGAATTGCAGTTACTTGTCGAATAAGCTTAGTTTTAA
GTGATTCTAGAAGGTAAAAAGCAGACTTGTATACGGAGAAAACATATGTTTCCCAATCTGAATCGCACAT
TCCTTCAAGAACTCTGTTTGTTCCAAGTGGGAAAACCTTGTAGGAAGTTGACTTTGAAGATAAAAAAACA
CAGCTAGTGATTTTCAATGTGAATTGCAGTTACTTGTCAAATAAGCTTAGTTTTAAGTGATTCTAGAAGG
TAAAAAGCAGACTTTTGTATATGGACAAAACATGCATTCCCATTCTGAAACGAACATTCTTTGTCAAAAT
CTGTTTGTTCCAAGAGGAAAAAAGTTTGTAAGAAGTTGACTTTGAAGATAAACACAAAGGTAGTGTTTTG
CAAAGTGGATTGCTCTTATTTGGCAAATAAACTTAGTTTTAATTGGTCCTAGAGGGTAAAATGAATACTG
TTCTGTTGTGGTTTGCCTTGGAGTTCTCTCTGAATTTGTAAAATAAACGCAAAAGCAAGAGATTTGGGCA
GATGGAGGAGTCGGGAGCGAGAGGGGAAGAGGTTCAAAGAATAGTGTGAGAGAAGACAGTTGGCGACAGT
TGAGCCATTGGAACCTGAGGAGAGGGGAGAGGATTGGACATTTGAGAGAGTTGGGAGAGGAGGAATGAAG
ATAGGTGGCAGAGGGAGAGTTTAGAGACATGATGGGGAACTGAGAAAAAGAGGAGTCAGGGGAGGAGAAA
GAAAAGAAGCAAGGAGAGAGTCATCGTGGGAGAAGGAAAAGCTGATGACTTGGCAAATAAAAAGTGCAAG
GGATGAGGGAATTGGGAGCTAGGAATAGGACAGTGTATGGTAGATCTGCCCAATCTAGACGCTGGATTGT
TTTCACATTAATTGAGTTGTGTTTTCTTTGTATGGGCCGATTTGTGTTGGAGAGGCAACTGCAACAACTG
GCGCACAACTTATCCATTAGAACTCAACTAACCTGAGATAAAAGTTTACTTCCCTCTCACCCCCAGAATA
GGGCTCTGATAGACATCTAGGCAGGAGTACTGGTGGATTGGGAGTTGACTGGGTCTGAGGGGGTCTACAG
AAAACTGCAGAGAGGCTCCCTGCCCCAAAGCTCAGACAGAGAACTACAGCCGATGGCATCATCTATAATC
AAGGAAATGGATAGGAAAACCTAGAGCACAACTGCCTGTGAGGGAGTTTTCTTTCCGGCACATTGAAGAG
GATTCCTTAGATCACCACAGGACCAAGCAAAGCAGGAGAGAACCCAAAGAGGCCCCTCCCTGAGAACAAA
GAATCGAGAGGATTGCATGTGTTCCGAGGCGGAGGGAGAAAAAGGTATAAAGGGCTACGGATCAGGTACT
ACTTTGATGTAAGAGATATGTATAACCTTTTGATACTTAAAGATGAGATACACAATGGATATCTTTTGGG
CCTTATGGAATGATATTTTGAATGGTCTAACAGTTATGAATTTTGAGGAAATAGATACTTTATAATTTAC
CAGTATTGCAATATTCATTCTTCTGATTTACTATATCTTCTCAAAAGACAGGGCCCTAGATAGCAAATTT
CTAGCATTAGAAAAGAAATTACAAGTAATGCTAGAACAGAAATTTCTGAGATATATAGATGACTCTGAAC
AACAGAGAGATAAGCTTAAGTTTTGGCAACAGGAGCTAGAAGAGACGCTAGAAAAAAGAATTTGACAACC
CAAAGTTCAAATTGAACAGCAGGAAAATAGAGATAGAATCTGGAAACAAAGTCTAGAGGATAATTTATTA
AAACTAGCAACTCAAAATAAGGCATAGGCTGCAATATTAGAATTACAACATAAAGAGAAGCTAAAATTAT
GGAAGCAGGGCTTTGAACAGAAGATATAGGTAATTATGGAACAACATGAACAACAGAAAGAGAAAATTAA
CTCTTGGCAATCTAGCCTAGAAGGAACACTATAATTGAAGACACAGGAAATTATTTACATCAGAATAAGA
GACAGAATGATGAAAATGAAGGTGGTAGATAGGAACTAGAAAGGATGTTAGAAGAGAACATACAACAGCT
CACAAGTCATACTGAACAGTAGAGAGAAAGTAATGAGGATTGGAAGCAAGACTTGGAGAATAACTTTTTA
AAATTAATCAATCAAAAGTTAATGGATAGCAGATTATTAGAAGTACAATATAAAGAAAAATTCAAAGTTT
GGAAGCAAAGCCTTGAACAGAGAATTCAGGAAATCAAGGGACAGGGGGAAAGACAGGAGAGATATGAAGC
ATGGGTACAGATTTGAAGAGAGGAATTTAAAATTACAACTAATGAAAAAACTCAGGGAGAGACAGAAGAT
AAAATTAGGGAAAGCCAACCTAAGGTTATTAGGAAAAAAACTTTAGTCTATCCAGTTACTGTACAACAAA
GGCCTCCAGATGGTGAACATCCACAGGGATATGAAGATTTGAATGGCAACCAATGGATGTGTTAGAATTG
AGGAAATTTAAAGAAAGCGTAACTAATTTTGGAATGCATTCACCATTTGTAAAACAAATCGTGATTTCTT
GTGCTATTAAAAATAGAGTAATCCCCCAAAACTGGAAAGATATGGTAAGAGCAATTCTAGAACCTGCTGA
ACACTTACAATGGATTTCGTGGTGGAGAGAAGAAGTGAGGGAGATAGCACGACAAAATAGAGCTAGGGGC
AGAGAGATTTCCACAGATCAACTGCTTGTTGAAGGCCTCTTTGCTGAAGAAGAGGTGCAGGCTGTATATG
ATGAAGAAACTCTGGCATGGTGTCGATTGTCATCCTTAAAGGCCTGGGACAAAGTCGCAGAATGAGGGAA
AAGACTTTAAACATTTACTCAAGTAATACAAGGTCCTAAAGAAACCTTCCCTGACGTTTTACAAAGGCTT
ACCTCAGCTGTGGAAAGGAGTGTATCAGATTAGTGGCAAGAAAGGCGATAATTGAGTCTTTAGCCTTTGA
AAATGCAAATACCGAATGCAGGTAAGTAATCAGACCACTGATGAGTGGATTAGATATACAGCTATTTTTG
GATCTTGTTCTCCTGATACGACTGTGATAGGAGAAGTTGCCACTGGGAAGCTAGAGATGACCCAAGATTT
CAAATGTTTTAATTGTGGTAAGCAGGGTCATCTCTGATATTACTACAAGAAAAACCAAAGTAATACCAAA
AGGGGGACTATTCCTCCTGGAATGTGTCAAAAATGTGGCAGAGGTGGACATTCAACTAAGCAATGTAGAG
CAATAACAGACAGATCGGGGCCCATCCTGCCAAAAAAACTCCCAGGGGGCCTCTTGCAGGCCCCAGTGCC
AGGCAGGGAGAGTTCTCTTCCTCAGAACAATTAAATGGTATGACTTCAAAAATAGATGTTATGGGACCAG
AGGAGGCTGAGGGAAGTCCAATGGAAAATTCCAAAAGCCTTAAAAAGAGCGAAAAACGAATATTTTGGAA
AACATCTATAGAGGACCAAAGGCAAAAACTACAAATACTGGTAAACAATATTGAAATTAAAGGAATGGTT
GACACTGGAGCAGATGTTTCCATCATCTGGCCAAAATTTTGGCCCACTAGTTGGCCACTTCAGGGAGTGG
ATATGCAGCATCAAGGTGTGTTTGCACTTTATCCCATATAAAACAAAGCACCAAGTGGCTTAAATGTATA
GGACCAGAAGTTCAGGTAGGAAAATTAAGGCCATGTGTGGCTGATATAGCCTTTAACTTATGGGGAAGAG
ACCTACTACAGCAGTGGTAAACTCAAATTAATTTCCCTTCAGTTTCAGGGTCTGGACCTGTAATTCATCA
GGCTCCTAATACAAATTTTAAATCAGTCAGGGAATGTTATCAAGGACATTTAGAGATGGTCCAAGCTGTC
CATAAGAAAGATACAGAAGAGGTTGAAAATTTAGTGCTACCACAAGGAACCACTGCTGTTAAGACAACAA
CAGCTTTTCACTAAGTTGGCTGACTGACCAACCCATTTGGATTGATCAGCGATCTATGACATAAGAAAAA
CTACAGACATTAGAAGAGCTAGTCCAGGAGCAGCTGGAGGCTAACCATATAGAGGAGTCCACCACCCCTT
GGAATTCTCCTGTATTTGTCATTAAAAAAAGGTCTGGAAAATGGAGGGTATTGGCAGATCTCAGAGCAAT
TAAAAAGATTATTTTGCTGATGGGTTTCCTGCAGCCTGGAATCCCACTGTCTTCTTTGTTGCCTAAGGAA
TGGCCTATTATAGTGATTGACTTAAAAGTTTGTTTTTTTTTTTTTTTCACTATTCCTCTACATGAAGGCG
ATAAGGAATGTTTTGCCTTTTCAGTGCCTACCTTCAATAGAGGTCGCCCCATAAAAAGATATCAATGGAA
AGTCCTGCCACAAGGAATGTTGAATAGCCCTACCTTGCGTCAATATATTGTACAACAGTCATTGGAGATG
ATTCGTAAACAATTTCCCCAATCTATTATTTATCATTACATGGATGACATTTTATTTTCTGATTCAGATA
TAAATATCCTGGAAAGAATATTTGATGAAGTGAAAAAAAACCTTATCTAGCTGGGGATTACAAATCGCCA
ATGAGAAAATATAAAGAGGGGATTCTATTAATTATCTAGGGTATAAAATAAGTCTACAAAGGATTAGGCC
ACAAAAGGTGCAAATCAAAAGAAAGCAATTAAGGACATTTAATGTTTTTCAAAAACTACTGGGAGATATT
AACTGGTTGAGGCCTGTGATTGACTTGACCACTCAAGAGTTGAGCAATTTATTTCAAACGTTACAAGGCA
ATAAAGATTTAAATAGCCCAAGGAAACTATCAGCTGAGTCTGAGAAAGTGCTAGCTTTGGTAGAAAGGAA
ATTGCAGGACACACATCTAGATCGTATTTATCAAAAGATGGCCTGCATATTAGTCATCTTATCCTCTACT
CATTCCCCTACAGGAATTCTCATGCAGAGGGAAGATTATATCTTAGAATGGATATTTTTAGCACATAAAC
AGAGTAAGAAACTGAAAACCTACATTGAGTAGGTCTCTGAATTGATACTTAAAGGAAAATGGAGACTTCA
ACAAATATTTGGAATGGATCCGGCTGAAATTGTGGTACCTTTTACTAATGCAGAAATTTCCTCTTTGTGG
GTACAAAATGAAGATTGGCAAAGAGCATGCATTAACTTCTAGGGAGAGATTAACCACAGATACCCTAAAA
GCAAGTGACTTTAGTTCATAAAAGGAACTAACTGGATACTCCCTCGTATAATGAAGGGAATTCCAATATC
TGGAGCCCCTACATTTTACAGTGATGCCAGTAATCAGGAAGGCAGGATATAAATCAGAAAATGTAAGCAA
GGTGACTTGGAGTCCCTATAAGTCAATTCAAAAATCTGAATTGTGTTCAATACTCATGGTGTTGTCAGAT
TTTCAAGAACCTCTTAATATAATAACTGACTCTCAATATGCAGAAAGGGTTGTTTTTCAATAGAGACTTT
TGAAATTATGCAAGATTATTCTGAATTGACATCATGATTTATTCAGCTACAATAGAAGATTAGAAATAGG
AGATACCCACTACATATAACACACATAAGATCCCATAGAGGTCTTCCAGGCCCTATGGTGCAAGGTAATA
ATGAAATAGACCAGCTACTGATCGGAAGTGTACTAGAAGCTTCAGAATTCCATAAAAAACACCATGTTAA
CAACAAAGGCTTAAAGAAAAAAAATATTTAACACTTGGCAAAAAGCCAAGGAGATTGTGAGTCAATGTCT
TACTTGCTTGTTATATAATCAAAGTCCATTGCCTACAAGAACGAACCCTAACGGCACCCAAAGAAATGAA
ATTTGGCAAATGGATGTTCTCCATTTTACAGAGTTTGGTAAGCTGAAATACATACACCATAATATAGATT
CATATTCAGGATTTCAATGGGCAACTGCCTTAGCGTCAGAAAAGGCCGATTCTGTAATTACAAATTTGTT
AGAAGTTATGGCCTTAATTGGAATACCTATAAAAATTAAAACGAACAATGGTCAAGCATATATCTCTAAC
AAGATTAAGCGCTTCTTTGAATATTATAATATAAAACACGTTACAGGTATACCATATATTCCTCCAGGAC
AAGCGATTGTGGAGAGATCTAATCGAAGTCAAAGGAGATACTTAACAGAAAAAAGGGGCAACACAAAATC
CAAGAGATAGGCTACATAGTGCTTTATTAACCTTAAATTTTTTAAATGCTTATGAACAAAACAGCACAGG
TGCTGAAAGACATTGGATTGTGGAAAAGACTAATGAACTTAACCAGCCTGCTTATATTAAGGATATTCTG
ACGTCAGAATGGTAAATGGGAAATGTGTTACGCTGGGGAAGGGGTTATTCCTATGTTTCTACAGGAGAAG
AAAAGCTGTGGTGTTCCTTCCAAGCTGATAAAGATCAGACATGACAAAGGGAGACCTCCTGAAGTACTTG
GCAACACAGAACAAAAGGGAGACTAGGACAATCAACAAATAGGTGATGTATATATGGGGATGTTTAGGTC
TCCATGTATGAACTGGCTGAGACTAAAATGTCTATAAACAGCCAGTAACATTTTGAGTACGAATTTCTCA
TTACTTGTTATTACGTGCATCCTGAGAATGGCAAGTATTACAAAATTATGTTATGGTTTGATTATATGAT
CACACTAACCTGAAGAAAGGCAGTCACCTTTCTTTGTAGATAGGAAATCTTCAAGGGCATCAGAAGTCCA
CCAAATAACCCATTTATGGACATTTCTTTCTCTAGATCATTTGACTAGAGACTTGTCTGCCCCTGACTGG
ACCCCTTAGACTCAAAGAAGAAATTGAGCATCAGTGGAGTTGCTCAAATCGTGGTGACACAGCCACTGAG
CAAATTGCTTCAATTCATCTACAAACAAGACACTGTCCAGAAAAGGACAAATTATGCAGAATAGTCGACT
GATAATCTTTACCAAGGTAGGGTTATCAGCCCTTCCAAATCTGCATTAAAAAGGTCTGTCAGATGATCCT
GGGCCAGGGGCTGAAGACTGTTTCTCCGACATATTAAGGAATAGGGAGACTGTCCAGGTGAACAGCAGTC
TCTATAAATTGGCTAAGCTTGGAAGTCATGTTGTGTGCTTCCAATATTTTCAGGTAATATTAATTATTCT
TGGACTTTTGATGTGGTTTGAGACTGGTAGTCTCATAGACAACCCAAGCGGTTTAGTATTGAGAAAGATG
ATAAATCTGTTAGGGTAGTTTTCAGGTGGCATAGGATCTAGAACCAGGATATAGTCAAGTATAGTTTTTA
GTGTAGATGACATGGTTAATGAACAAAATTGATGCACTGGGTGATGAGTGTATTGTTGTTTTTATAAATT
GCAGAATGGTAATAATATTTAGTTCACATATGTATAGGGAAAAGATTTCTTAACTGGACAAAAAGGGGGA
AATGTTGTGATTTGCCTTGGAGTTCTCTCTGAATTAGTAAAATAAAGGCAATAGCTCGAGATTTGGGCAG
AGGGAGGAGTCGGGAGCAAGAGGGGAGGAGACAAGAGAGGGGAGGAGTCAGGAGTGGGGAAGTCATGAGA
GGGGAGGAGTCAGAAGGGGGAAGTCAGGAGGGGGAGTAGTGAGGGAAAAATAGGAAAGAAGCAAGGTGAG
AGTTGTCATGGGAGAAGGAGAAGCTGGAGACGAGGCAAATGAAAGGTGCAAGGGAAGAGGGATTTGGGAG
CTAGGAATATGACAGTGTAGGGTGGATCTGCCCAAACTAGATGCTAGATTGTTTTCATATTAATTGTGTT
GCATTTTCTTTGTACTGGCCCATTCTGTTTGGAGAGGAAAACTGCAAGAAACTGCAACAGTTACATTAGG
AAGGTTGAGAACCACTCTTCCTGACCCCTCTAAGATATGCCTGTAGGTATGGACTGGAGATATAATCCCT
TTTACTCAATCAGGCAAATCCAGAAAAACCAAAACACCACCAAAAGGATATGAAGGATAAACAGCCACTG
TACCCACAGTGTCAGGACTTCTGACTTCTTAGACAAATGATGTCAAAATGGAAATCATGTCACACCATGA
CCATTCCCCTAAATGAAAAGCAGAGGAGAAAAACCAGTTCACTGGTGGTGGCACCAAGAGAAAATCATTG
TCAGAATTGTCAGCAATGATATTAAGGCCAGGATTAAAGCGTTGTCAATGAGAAACTTCCAAAACAAAAG
GATACACCTAATCTTGGTGAGGTAATAGAAGAAACAAGAGAAAATCGAATAGGAACTCACTGAATTAAAA
GGAAAACTAAGAGTACTAAGAGCACTAAGAGTAGGAATTAAAGACATGTCTGGGCAAGATGAACAATGAA
GTGGAGTTTAGAGCAGGGAGAAGGGCATGGGGAGATGGCTCACTGCTTAGGAACACTGGTTGTTCTTGCA
GAAGACCAGGGTTCAGATGATCTGATGGACTCTTTGGTCATAATGCACACACACAAACATACACACACAC
ACACACAGACAGACAGACAGACACACACACACACAAACACACACACATACACACCATAGAGATAAACTTA
AAAATAAAATTAAAAAAAGAAGGAGCCAGGCATGCCCCTTTAATCCCAGCACTCAGAGACAAGCTGATCT
CTCTGAGTTCAATGCCTACCTGGTTTATACAGTGAGTTTCAGGCCAGCCCTACCTACATAATGAAACCCA
GTGTCAAAATAAAACAGAAAAGAGTGTCATATTTATTTCTTATAATGTGCAACAGAGAAACTATTTCTAC
AGAGAAAGAACTTAATGTTGAGCGAATCAGTGGGCTGGAAGGAGACCCCAATTCTTTGTGTTACTACTCC
ATTACAGCCTCAGCCTGATGAAAGAATGGGTACAGCTAAAAGGAAGCAGGTCGGTTATGAGTAAAGCTGT
GGACACGGATCAGCCCATCAGCAACAGAAACAGGCAGAAAACCAGCTAGGATGAGATGGCTTCACCAGCC
AATTTCTTTGACTGACAGTCCCTAGTAGCACCAGGATGTTCTTTTCCTTCAAGTACCCCTGGAATTTTCA
GAAACTCAGAAACCAAAGAACAAAGTGTGGCAAATACCTAAGAAAAGATTTCCTGTGGGACATATTTGTT
TATACAGGTTTCATGTATCCCAGGCTGGCCTCAAACACCCAAGGAAGATTTTGAACTCCTGGTTGTCTTC
CTGGTAATGGGACTATGGGCAAGTAATAGCACATCAGGCTTATGAGGTACTGTAGGTGGAGCCCAGAGCT
GTGTGAGAGACATGTGAGCACTCTGTCCACTGAGCTGCATCTCCAGCCCCTCGGGATGTGTTCTGCTAAT
ACAACAAATCTAAAATAGAAGTCTTCAATGAGAGACAATAGGAGTCTCCCAGTCCAGAACATTAAAGTAC
ACATTCACAAGTAATACATATGTCAAGAAATAATGAAACTATGTAACAGTAAAAAAAAAAAGAAGCTAGG
AAACATACTATAAAAATGTGTGAGACATAACTATGAAGTTCCTAAGACGAAACTTTATTTACACCACTAA
TTCTTAGATTAGAAACAAAAACCAGCAACCTAAATTTTTATCTACACTAGAAAATAAGAAAATAATTTAT
TCAATGAAAAAATAATTGTTAAAATGAACCCCAAAACAGTAAAAATAAGAAATTAACAAAAAAAAAGAAA
CACAATTAATTTTCTTTTTTAAAGCAAAGAATGGTATTTCATCGTCTCAATTAGACCTAGATAGAAAAAT
ATAAGGTACATTCTGTTTGGCGATTTAAAAAAAAAAAAGAAATTGCCGTGTTTTAGAGTTTATGCAGAAC
ACTGAACCTGGTACCACAGACAAAATTTAAAAAAGTAATCATTCAACCCCTTTTTAATGACAGTGTTTAT
ACTCTACTTCTCTCTCCTATAATCTGTTTAATATCAGACAAGATTTCCAGGGTTGCCATATGGAGATTAT
GCAGTGTTGAAATGGAAGCACTGCATTGTTTTCCCAACACAGACTCTGGTTGAGAATATCATTGTTTTTA
TCACAAGGTAACTATCACAAGATCCAAGCCCTGTCACCCGAGGCATTGTCCCATCTTAGAACCATTTCTT
CAGACTGCAATTGAACTGTGTCATATTTTTCTGAAAAAATAAAAACAGACATGTTTGCTGCCCTGTTTGG
TTTTCTATGCTGCTTGAGCGATCTTGGACCATCAGACATGAAGAAAGTTCTCCCTCACACCCACAAACTA
CAGCACTGGTATCGTTGTAGATTAAATAGGAGATATAGAAACAAAAAAGGAAAAAAAAACTGTTGTTGTT
TGGAGAAGAGTCATGTAAGTAGGCCAAGCAGACCTTTGACTTTATACGTAGCCTAGGTTGGCCTTGGACT
TACTATGTACCCCAGGCTGGCCATGGAATTACTCTGTAGCCCAGGCTGGTCTTGGATTTACAATGTATCC
CAATCTTCCTTTGAACTTACTATGTAGCCCAGGCAGGATATCAACTTGTGATCTTCACGAGTATTGAGAA
TATATGTATCCACTACCACACTCAGATTTGTCTCTGTTATTTTAAGTGACTCAGCTGTGGCCCCTCATTT
GCCAGTCTCCCTCAACATCACCAACAGCATCCCCAATCAGCCACTAAGGTAATCCCATTCTTTAACTCAT
CTGTTAAGGTAAGATTTTAAAGGACAGAGAGTCAGCAGGGTCCTCCTCCTTATTAGAACACATGTGTGTG
GAGGGATTTGAGTGAATGTTTGAGTGAGCCAGTCATACCTTATCCTGGTTCTGATATTATGACCAAGACA
AAAAAAAAAGCATAAGAAATAAAAAGTAAAGGAGATGGGTCCAACACCAGGACCTGAACCTTAGCAGTTG
AATAGATGGCTCACAGGTCTCAAGTAAATGATGGGTAGGCTTTGTGACCCACACAGAATCCCAGTCCAGG
GAGGGGGAGATACGACTGATCCCCAGAGGAAGATAGCTGTCAAGACTAGTCATATTGGTGAACTATGAGT
TTGATGAGAAATGCTGCTACAATGAATAAGGTAGAAGAGAAAATGGATTACTCCCTATATTATACACTGC
ACGTGCTTGTATGCACACACACACACACACACACACACACACACACACACAAACCGGAACAAAAGAAAAA
ACCTTGTACATAAGTCACTGCCTCCACTCTAGTAGCACATAGTAGGAAGTGGGGATCTAAATAATTGTTC
CTTTCCACCCCCACAAAGATAAACATACTTATGAACCCTCAGCCCTGGATCTGTACAATCTGCTGAGGAC
TCCCAGATGTTTAGTTTAGTCTCCTCGCTCTCTAACATATTCTGGTGTTCTGTTTCAGAAATTCTGAGCT
GGGGCTCGGCTGACTTGTGTCTTACTCACAGTCTTGCATCCAAGACAACTTTCAGCTGCCCTCTACTGAT
CCTGGGAATTCCCTGCCAAGGACCCTGACTTGCATATCTCATGAGGCCATGCCATGAAGCCAGAGAAAGT
GCGGCTGTCTTACTCTGCCATTTATTAGCTTAGAGTATTGGAAATTGGCTCGATCTTTAAACCTCAGTTC
CCTCATGTATAAATGACCAACAATTCCAGTTCATCAGTTCTATACTAGGAGTGAGTTAGAAAAACACATC
AAAACGATTAGTGCCAATGTTTTTTATGAATGATAAGCAGTATTATTAATATGATTTGAAACATTGGAAA
TTATTGTACCTGGAACGTAACACTTTTCATTATCTTTGCACAGATGATGCGAGGAAAGGGTCTAAGATGC
AGAAATGCTTACTTTATTGCTTTATTTCCAAGAAGCATTTCTTTCTGCTCCAATTATTTTTTTAAAACTT
ACTTTCCATTCTATCTCCCCTTAGGTGATTAGGTTAGAACAGGGTTTGGTGAGAGGAGTTATAAAACGTT
GTGTTACCGAATATATCTACAAGATCAACTGTTGAGTTCAAATGGAGGCACCCTCCATGGATAAGCCATG
ATATCCCTGAAGCTATTGATTTCTTTTCTTTTTTTTTATTTTCATTGATTTCTTGTGATGACTACTCTTG
GAAGAAAGAAACTCTGTTGAGGAGCTTCCTCCAACAGATTGGCCTTGACAATATCAAGGTGGCATTTCTT
GAATGTAACTGATGTTGGAGTGCCTGGTCTACTGTGGGCCTGGTCTACTCTGGGCAGCACCGCTTATGCC
AGTGGATCTATACTCTGTAAATGTATTTGAAAGTGAGCTTAGAAGCAAGCCAGTGAGCAATCTCTGTATT
TTCAATTTCACAATCCTGTCTTGGTTTTCCTTGATGATGGGCTGGAACAGATAAGATGAAATAAAGATTT
CCTTTCCCAAGCTGGCCTTGGTGAGGGTATTCATCAGAGCAACAGAAAACCAAAATTAAGCAAAAATCAC
AGTGCCAGATGTGGGATATCTTCTGAAAGTTGCTCACCAGCGAGATCACAAAGCCCTCACAACTTTACAG
GTTTTTGCCATTGATCTTCATAGCTCTCCCGAACTTGATGGTAAGACCTTATTTCTGAGGATACTGAATC
CTTTTGGTCACAGGTCACAGTAGGGTCAATCTGAAGTTGAGGTGGATGCCTCCTCTATAATGGCTTGCCT
TCCTGGTTCAAGAAAGTGCTATGTAGGTTTCCATGGGTGAAAATCACCAACGACCTTACTCGGGGTTGAA
CCATTCAAGCTAAACTGTCAGGCAAGATGTGTGTTAGTGGCATCACTGTCATGGGAGTAACCAGTGGCTT
TCCAATTGGATACAAGGCATACAAACCAGGTTCTGTAAACGGTTCAAGAACCTAGGGTTAGGGTGATATA
GGCCCTATGAAAGAACGTAATTCTAAATACATTTTCAAACTTCCTTCCAAACGTCCAATATATATCTATA
GATCAGCATTGCACTCAGCTCTCATCAGAGAAGCCTCTGACTACCATGGGCAGAGACGTACAACTGGACA
AAGTGCTGGGAATCAGTGGTGTTGAACTGTTCAGGTGGAAATAGGACAGCTAAGCCTTCTCCACCACAGT
TCAGAGAACATCATGAAAGAGTGGGTAGAAGGAATAAAAGAACCAGAAGATGGTGAAGTAGACAGCAAAA
GGATATCTTTTAGATTGGACCTAGTCATTGAATTCCTAAACTGATGGCGGCTATGGTCATGGGCACAAGA
CTGGACCCCTCGACACTTCATTACAGATGGGAGAGTCCATAAATACCCTCCCCTCCCTTAGCAATCAAAA
TTAATTGGAGGAGTGGTTCTATCCTCCAGGCTTAGATCTTTCAAGACCTACTTTAGTAAAAGTTCTTAAA
CCCTTTATTCTTCCTCTAGTCCACCAATCACCAGAGGTAGTGGAAAGGAAAGGATAATAGGGCAAACAAA
GGACCCTGTGGACCTGCATAGAAATAGTTCTCTGGGACGATTTCAATCTTCATCATCAGGATATCAGTTC
AGTTGTCTCGAATCAGCAGAGGTATGTCGATCTACTTGCAAAAACCATTCAAGAATCACCAGGAACAGTT
CAACCCAGAAGAAATTGTTGAGCTCTTCCAATTGGCCTGGGTTCGAGGAGGAAGCAAGAAGCCACCACAA
TGTCAACACAAGAATTTCTCTGGTGCTTTTCTCTCTACAAAGTCATGACAAACAATGGTCAGTGGAGAAG
GAAAGGTTAACCAATTCCACAGTGTCATCAAAGTCCGTTGAGCATCAGCGAAGAGGGGCACGACAAGCCA
ATTCCATGGTGTTGCCCACTGTTGTCCAGGGTTATACTTGTACCCTTTCTAAACATCACAAGCCCTTTTC
CCACGCAGCTACCAAAAATACCATGTGTTTGTTCTCAGCAAAACATCCTTTCCTAAGAATTTCCAGAACA
ACATCCATGACACAGTTGAGTCTCCAAAGAAACTAGAAATTTCTGCTTCACTACCTTCTTTATTCCTGTA
CCTGTAGATAAGTTGTTCAGTCTAATTCCATTGTACTCATGTAATTAATTAAACTTAGGGATTACATGCA
GAAAGGGGACATTATATAGGAGGGGGGACTTATTCAGAATTTCGGTCCCAATTGGAGAGGGAATGGCGTG
AGAGAAGGTGTTGACTGAAGGGATGACGGAGGATGATGAGGAAGGAAGCAAGGGAGAACTGTAGGAGATG
ATGACAGAATGAGGGAGGAGGATGAGGGAGGGGAATTGGGAAGGGAAATACAGAAAGGAAATGACTAAAA
TTGTTATACAAAAACATCAAAATCGTCTTTCTAAAAAAAAGTTTAATGTTTCTCTTTATAGAGGGTCAAT
CATTACAACTTAGGGCTTATATTGTTGGATCAATTTTGTCTTTAAGGCTTTTTTTTTTCCTTCGAACAAA
TTGTCTGATGTGAAGTTTTAGTTCCAGTCAGTGCTGTCCAGGGTTCTGTGTAACTGAAAAATCAAGTCAA
TAAACACTTTGTAGCTATCATAAAAATCCCAGTGAGTTCTCTCCTGTAATTTTCCTTTTTTCACACTCCA
CCCACAGCCCTTCTCAAAATGCTGGCTGAATTAAGTACCTTCTATTGAATGGGACACAAGTTCAAACAAG
TGGAAGTGGGAAAAAGCAACTAAGAGCAAACAAAGTAACAAACAGAAAAACTTCTTCCCTCTGCATCTGG
GATTCCATTTTATGGATTTGGAGAGTCTACTACACTGAACAAAATGAAAGAGTAGAGTCTGAGGTGGTGT
TTAACTTAGTGAAGAAAGGCAGGCATAGCCAATGGGGAGTTAGAGGGGGTAGGCTTTCAGGGCAGTTCGT
CTCTTGAAGATAAATGTAAACACCAAAGTTGAGAATGAAGAAAACCTCCAAGTGAAAATGGCTAAGACAA
AATTTATGAATACAAGATCGTTTGTATCACACTGACTGAACATTCACAAAAATACATCACACCGCAATTC
TAGTATGTGTATTTATACACATCAAGTGGTGCTGTGTTTGGGGGGTTGTATAAACATTGATTGTGTGTGA
CTTGAGAAGTGTCTTGGTAGTTGAGAACCGTTACTGCTCTTGCAGACCACGTGAGTTCAGACCCTGGCTC
CAACATGGTGGCTCACAACTATTGATTACTCTTGTTCAGTTCTGTGCCCTGCTCCTGTCTCTTGTCTTCA
TGAATACACATGTTGCCTGGCCAGAAGACCTGGGATGCTTTCAATACTGATAAGTTGATTGAACACAAAC
TGTTTGCGTTACTAGCTTTGGTTGTAAATAATTCTTTTGTTGACCCCAATTAGATTGTACAAATGCCTCC
TGCCTTTTACAGACATATCTACAATCACCTTTGCTTGGAGAAAAGAGTTAAGTGTTATCCCTTCTTTGAA
TGAAGAGGAAGATCTAAGGCTACACTCCTCAGAGAAACAAGATATCAGGTACTGTAGGAAGAAATATGCA
TCTAGGCAACAATAAATGTTCCAAGCTAACCTGTGCAGTAAAGTAATGTATGGAAAAAACCACTTCTTTA
TTAGTAGTTTTATTAACCTTGTATTTGTTTATATTGCACATATTACCCCCTTTCCATAAACCCCACCTCC
ACATATTCCTCCACTTTGTCTCTAAGAGGGTGACTCCACAAGCCCCATTCATTTTTTCCTTACCCCTCTA
TAATCACTCTTCCTTGGGACATCAAGCATCCAAAGGACCAAGTGCTTCTCTATCCACTGATGTGAGACGA
GGTAGTCCTCTACTAAATACGTAGGGTACCAGACCATGTATAATCTATGGTTGGTGCTTAGGTCCACGGG
AGCCCTGAGGGGACTGGTTATATGATATTGTTGTTAATTACAGTCTCCTTCTGCTCCATCATCCCTTCCC
CTATATTTTCCATTGAAATCTGTAGACTCATTTCAATGGTTGGCTGTGTATATCTGCATCTGTATCAGTC
AGGTGCTGCCAGAGCCTCTCAGAGGACAGACATACCAGACTCCTGTTTGCAAGCAAATCTCGGCATCAGC
AATAGTGTCCATTTTGGTGTCTGCAGATCTCTGGATGGCCTTTCTTACAAGCTCTGCTCCATATTTACTC
CTGCCTTTCAATAGACACTGATAACTCTGATTTAATAAGTGATGAGTGAGTGGTCTCATCCTTACACTGT
GGTAATGTCTATCTACTGCAGGTGGTGTCTTCAGGTTCAATTTCACTGTTGTTGATGTTGGCTAATGTCA
TCAATGTTGACTCCAGAGAACCTGTTGCATCCTCAGTATCTGGGACATTCTAGAGGTTACCCCCATCCTC
CAATGTTCCTTCTTTCTATACTCATTCTTCTGGTCCTCTGTGCTTCTCTCCTGTCTCTTCCCACATCTTA
TCCTGCTCTCCCGTTTTTCCATTTAACTCCCTTCTCCCTCACAGGGTCCTTCCTCCATGTGCCTCCCATG
ATAATTTTCTTCCCCTTCTAATTGGGATTGAAGCAGTCCCTCTCCGTCCTTTCTTGTTGAGCTGCAGAGA
ATATATGAGTTTTTTATGGATATTCTGAGCTCTTAGGCTAATTTCCACTTACAAGTGAGTGCATTCTATG
TGCATTTATTTGTGTTTGTGTTACTTGCATCAGGATGATATTTTCTAGTTTCATCCATTTGCCTATGGTC
TCTTTAAGGTCTCCTGTAATTGTTTAAGGAATTTTTGTGTATCCTCTGTAAGGGCTTCATTCTCTTTATA
TCTGTTGTCCTGTATTTCTTTGATGGAATTCTTTATTTCCTAATTAAAATCCTTTAACATCATCATGTTA
AGTGATTTGAAGTGAAAACATTTCTTTTTAATTTCTGTTGTGTTGAGGGTATCCAGCCTTATGTTGGTGT
GAGAACTGAGTTCTGATGATGTCATATAACCTTGGTTTATGTAGCTTAGGCTATTATACTTCCCTCTTTC
CATCTCGTTATCTCTGGGGTTAGCTGGTTTTACTGTCTCTGACAATGGATTGATCCTCCTGTGAGCCTAT
GTATCAGGACTCCAGGGACACTACCTCTCTCCTGAAAGATCTTGTGTACCAAGAGCTGTGGATCAGGTTC
AGCGACATAGAATAGATAGAAACCAGAAGTATCCTGTAACAGACTGCACCTCTGTTCATGGGTTCTGAGG
GCTCCTGGCAGTTCCCCTTAAAAAGTGGTAGTCTCTCCTGTGATCCTCAGTGTGTCAGCACTCCTGGATG
TCCAGCCATTTCCTGGTGGGATCTGGGGAGAGAGAGATGAGGTACAGGTTCAACTCTATAAACACAGCTT
TGGGTCCTCTTGGTTTTTAATCTTTCACTGAAACAGCTCACAAAAGAACTTTGACTCCGTGACCAGGAAG
TTCCTAGGAATGATCATTTCTTTGTATTTTCAGAGACGGGACCACAAATGATTCGCAGCTGGCATTTTTA
CATGGTGCTATCAATTAAAATTAGTTATCTTTTTCTTTCATGTCAAAAGTATTCCTAGCTGCGATAATTG
CTCAGTCAACAAAGCATTGCTGTTGAATATGAAATAGACTATCGTTGACAAATAAAAATGTTTAGGTAAT
GTCATCCAGGTCATTGAATTGCAATATATTGAAGAACTCACATAAATACTTCATGATGGTTTAACCAATG
CATGGAATCCATATTCATTAAAACGAAGAATAGTATAAAGTTTATTTTTACAACTTAATGAATCATGTAA
TAAATAACAGTCTCCATTAATGTACCAGGCTCCTTAATAGTGGTGTAGATTAGGAATGAATAAAATGTAT
TATGAGCTTTCTCTTATAAAAATTGCATTATGATATAAAAAAAGAAAAAAATGAATGCATAAATTAGTGT
GTTGGAGTTGATTGTATGCAAATAACTGAAGAATCTATCTTAGAAATAAGGTCATGGAGATTGTCCTAAG
GAAGTGACAGCTAAGTTAAATTAGATGAAAAATAATTAACTATATTTCGTGCAATATTGCTATAAATATG
AGGTCAACAAAAGGAAAAGAGCTTGACATATACAAAAAGTAAGTGTAAAAAGAATTTGTATAGATTAAGT
GATGGAAGAGAGGACCAAATAAAGCTGAAGCTTAGATATCACATATGGGCTTACAGAAACAATATGAGAG
ATATGAATTTTTATTAATGGAAAATGTCTAAGAAATCATGGAATAGTTTGAAATAAGTTTGTTTAACTCT
CTATGTACCAAGTAAGGGACTCTGGTTACTTATGTATTATAAAATGATACACAGAATGATTTGAAGGATG
TTTTTGAGGTCAATCTGGAAGAAGTGTCAGTGATAAAGAAAAAGATTCATATCAGAAAGCTATGTTGTAA
ATTATATTGTTTGGTAGTAGACTGATTATCGCGAGGGTCGGAAGAAAGAAAGACAATGTCTTGTTTTGGG
GAAATGAAAATATTTTGGAGATATTTACTGAGATGTGGAATATTTCATGATAAGTGTATTTAGGAGAATT
TTAAAGAAATATATTTTAGATCGATTTACTTGGAGATGCTTGAGAGAACCTCTAACTCACTAGAAATTCC
TATTTACTGTTCAAGGTTTGGTGATTTAACCCATTACTCAGACCATGAATTAATAGCTGTTATAAAACAA
AAAAAATACTTAAATAGATGTATTTTTTCACATTATATCTGGTAGTAATTATTTCATTAAGAGCAAGCCT
ATGCTTACATTAGATGCTTGTTGAGTACATGCGGATATATAATTTGCCCATTTACTTACTGCAAACATTT
TGGATTGCAAATAGCATTTTTCCAACTTTATGGGAGCTGACACAGCTGTTTGATTAGAATGTAATAGCCC
ATTAATTTGAATTTAACAGAAAGAAGTGATTTGCTCATATTTTGTAAAGTTACAAACTCTTGAAGTGTAA
AAATATTTAATAAATATCTTGCTCTTCTACGTTTTCTCTTTAGTATTTTAGCGTGTTATAATATTCATGC
AAAAATTCCTTATCCAAATGATTTTTAACTATAATATCCAGTACTATTAAACATATGCATAGCATTTTAC
AAATATGAATAATATATGCTTTCAGAAAATTTTCATCAAATGAGACAGAAATTCTTCCTGAATTCAACAC
AACATGACCATTGGGAACAGAATAACCACAACTAAGGAAATGCAGAAAGTGATTGACACACGCAAATTTC
TTGGTTTTAAGTTTCATAATCATGCTACTTATGGATAGAGCTTTAAAATAGAGTCAATGACAGGATGAAA
AACACTGAAAAAGAGTATTTAAATTAAATTTTTACTAAATAAAAGAAAACAGTGGATCTGAAGGTAAGCT
ACATTTAACAAAATGACCGTGTTCTTCTGCCACTATTTGTTCAATGCTTTGTTTTTTTGTTCCTATATTA
TGTTCCAGAAACGTCTCAATGATTCTGGTTATTCTTTAATAAATGAACATGCAGTTCAGCTGATCTAATA
TTCCACAATATCTTAATGTTCTTCTGTTTTTTCAGATATTAAAATTATAGAGATTATTTTGGCTAGAATA
ATTTTTTTTGTTTGTTTATCATAGGAGAGAAGCAATTATATGTAGAGAATGGATACCTGATATCATCTAA
ATAATCTCAATAGAGTTTTTAAACAATTATTTTAGGTCAATCATTCATTCCTTTTCCAAATGAAACTCCT
TAAATGATACTACACATATAGTACGTAAAGGGAGTGATATATAGAAATAAAAACATCACCTATGCAGCCA
CAATAATATATTATCCCCATGAAGAAAGCCAATACTAGGAAGAAAAGATGGTACAGACACATTGCAGGAT
AGATCAGCATCATTCAAAATGAAGATTGAGCTGGAAAGTGATTTGAACTAAATATAGTTAAGAATAATGT
AAATAAGCTTAATGTTATGAGAACTAGTTTACCGGTTATGGTTGCCTTAATCCCTTCTTTTCTTGAGCAG
TCACATTTCTGTTCTGTGGAATGAGACAGTCTCCACCTCCTCTGCCCTCACATATTTCAGTTTGTCACAA
GGTCCACAGGACATGCATATACCTGCCGATGAATTTTTCTTCTTGGAAATTCAAAATGTTCATATTTCCT
GACTTACGGAGAGAAGGTTAAAAGGAAACGGGAATGAGTGACATACCATAACTCTTCTGTATTAATATCA
AAATGTTTTTTTGCAGGGATGAGATACTTGAGGTGAGAAGAAAGGAAAGTTTCTGCTTTATTTGAAATAT
TTTCTTACCTCATTCTTGTCCCTGTAAAGGGCCCAGCCTTATCTGTCAGGCCTGGCCATGTTCCTGTCAC
TACTCCACTCCCTTTCTCATGGGATTCTTAATTCTAGATTCTGCTTTCCACTCTAGGTTTCATGTTGAAC
AGATTCATTACATTTCCCTGTGATCCTGCTCTGAAACATACGCAAGTTTTTGTTTTTTGTTTTTTTTGTT
TCATTTTCAAACATATAAATGTTTATATTAATTTTTTAACCTGTTTTATGGAAGACTTAGAGGGGAATTA
TTCATGGATGTCTCTTTTGATTCAAATGAGAAAATAATGAAAAAAAACTTTTTTTAGTTTACAAGACATT
TTCATTTCTAAGTATTTCTTTACATAAACTCACCATGCTAGTTTACCTCACTGTCTTGCCTGAATTCTTT
CTTCCCATTGCTACTTGAGTACTGCCTCTTAGGTCTTACTGCAGAACCGTAAATGCTTTCATACACGAGG
AAGGAGTTGATTTTTCTACACTTTTCTAACCCTTTTTTAGATGTATCATCCTACTCTCTTGAGGTATTTG
AATTAAACTGGATCACTGTACTGAATAGTGTAGTTCTTTAGTGCTTGGGACTTAAAAATATCTGTTATTA
TTGCCTTGTCATAGATATACAGCTCAGGGTTGGGCCTAATTACGTTTTGGAACTTTAGTCCAAGAAGTTT
GTGAATTTGGACAAAACCTAGACAGCAGCTATCAATACTTTCAAATGGTATTTTAATACATGAGGGCTCT
AAAAACCTTTAATAAATCAGGGAAAAGCAGTCTGAGTTTCCTGTTTCTGTAAAGTACTTAAAAACATGAA
GGGCACAAATTCCATGGCCCACTCTCTTTTGTCTTCACATAGGGTGCTCAAATGTGACTTAAGTTTTGGT
GCCTTTTCTGGTTAGAATGTAAAGTTGTTTGTGGTAGTTTGCATTAATGGTTTTCTTCTATTAATATACC
CTTTTGCTATTGTTTTTTTTTGTCTTCATCATCCCATTAGGGCCATGGTTCCCCACACTGTATAGATAAA
AGCTGGGTTCAGTCCAGCTATTATTGTCCTGGGAAAAACCCTCAATTTTGGGAACAAATATTCACAATTA
TATTGTTGACCACAGTTTAAAATTCTTCCTTGCCATCACTTTCTTGTAGCAACATAATTGTTTACTTCTG
CTTCAATTAATTGTATTGACCACCCTATAATCCCATATATATCTGTGAGTAGGGGGAAAGGGAATTTTAA
ATTTTCTGTGGTATGTGGTTTTATTCTTCCATAAATTATTTCCAACCACCACATGAACACAGCACACTAC
CTGGCATTATTTCATGTTGGGATCATTGGGGTAGGGCCGTGTGAAATTCATCACTGTTCTTTGTTTCAGA
GATTCTTATTTTTAATAAGTAATCCATCCTATTGAAATAGCTAATTAATTATTGTATTCTTCATATATGG
CTGCTGCAGTGAATAAATTGAATTTTTCCATTGATGAACAATAACAAAATCCCATAAAGGCACAAACATG
CATATGGAGGGAAAAGTATTTACCAAGAAAAAATGCATTTAAAATGGAGAAAAAATATAAGCAAAATGAG
ATCAAAAGTTAGAGTTTGAAGTTATGAAATTAAAAATTTCATTATAAAATTACGAATTTGTTAGGTTAGA
TAATACAAATATATATTCAAACAAACAGAAAACATTAAATGCAATGTATGCACAAAGAGTTAACTCAAAA
TGTAGTACATAAACCAACATTGTAATGGAGAGCTCACTCTTGCTACTGTAGAGGCAAAAATGTAAGAACT
GCCACTAGGTTTAACCCAGTCTTTAATGCATAGTGACAAACTATCAAGAAAGATGATATTTCAAAAATAC
CACGTAAATAAATCATCGATAATATAAACAAATACAAAAAATAATAAAATATAGAAGAGCAGCCCTACTC
TATGGTGATCAGATAGGATGCTTAGGATTACTTCAATATTCTAGTATCATTTGAGGCCTGTTATGTGAAT
GAGTATATGTTCAAATTGGGAGAAGTTACAATGAAGTGCAAAGGAAAAGGTATATTCTTCTGATTTAGGA
TTAAATGTTACCTAAATACCTGTTAAATCCATCTGGATTTTTTAAGTTATTAAAATAACATCTGTTATTT
TGACTATATCTGTTTAGTTACAGTTTCCATAAATATTCCGTTGATGAGAGTGGAGAATTGAAGTCTCCAA
CAATTTATTGTGTGTGGTGCAATATTTGCTTTGAACTATAGTTATGTTTCTTTTATGAATTTAGGTGTCC
TTGCATCTGAAACGTAATTGTTCAGAATTGAAAGTTCATCTTAGTATTATTTTTTCTTTGACAAGTATGG
TTCCCTTCCTTGTCATTTTTGATAACATTTTGTTGAAAGTCAATGATGTTCAATATTAGAAAGGCTACTC
CAGCTTGTTTCTTGGGAACATATGCTTAGAATTTTTCTCCATCCTTTTACCCTGAGATACTCTGTCTTTG
TCTCTAAGGTGTATTTCCTGTATGCAGCAAAATCTTGGATCCTCTTTACTTATTCAGACTCTTAGTTTAT
ATCTTTTTATTTGGGGAATTGTGTCCATTGATGATACGAGATAATAAATGAAATGGGCTATGGCTTCCTG
TTGTTTTTGTTGTTAGAAATGTAATTACAATTGTGTGGCTATCATTTTTGGGTTTGTTGAAAGATTAATT
TCCTACTTTTTGCTAAGGTGTAGTTTCCCTCCTTGTGTTGGAAATTTCCATCTACTATCATTTGTAGGGT
TGGATTTGTGGAAAGATATTGTGTACATTTGGCTTTGTCATGGAATGTCTTGGTTTCTCTATCCATGGTA
ATTAAAAATTTTACCAGATATCCTAGCCTGAAGACCCAGAAATGAATGCACACACCTATGGTCACTTTTT
CTTTGACAAAGATGCTAAAACCATGAAATGGGAAAATGACAGAATTTTCAAGAAATTATAGTTCCTCTGC
ATGTCTGCATATAGAAGAATAAATTATGTAAAAAAACTCCCGAGGGGGGGAAACAAATGATCATCTTTTT
AGATGCTGATAAAAAAATTTAAAAAAATCAATATTTCTTCATGTTAGAAGTCTTGGAAAATATTAGGAAT
TCAACACATATACTTAAACATAGTAAAAGCAACATTACAAAAAAAAAAAAAACAAAATAACAAAAAACAA
AAAACCAAAAAAAAAAAAAAAAAAAAAAAAAAAAAACAATTGCCTACATCAAACTTACTGGAGAGAAACT
TGAAGCAATACCACAAAAATCACGAACCAGAAAAGGTTGCCTATACTCTACTTACCCCATCAATATAGTA
CTGGAAGTCTTATACACAAAAATTAAACAAAAATACGAGGCAAAACGGGAAAAAAAAAGAAAGCAAGAAG
TTAAAATATCACAATTTTTAGATGATGTGATAGTATATTTTAGTGAACCCCAAATTTCCACCAGAATACT
CCTTCAGCTGATAAAGAATTTATCTCAAACAAATCAGTAGAATTATACTTCAAGGATAAAGACTTAGAGG
AGAAATTAAGGAAATGACAGCCTTCAAAATAGTCACAAATAATAAAAAATACCTCAGGTTGACTCTAAAC
AAGCAAGTGAAAGTTCTGTATGACAGGAATTTCAAGTCTCTGAAGAAAAATGTTGAAAAAGATCTCAGAA
GATGGAATAATTTCCCATGCTCATGCATGTGCAGGGTTAACATTGTAAAAATGGCAATCTTGCCAAAAGC
AATCAACAGATTCAAGGCAATCACCATCAAAATTCCAACTCAATTCTTCACAGAGTCAGAAACAGCAATT
TGAAAATTCATTTGTAATAATGAGAACCCCATGATAATGAAAAAGTTCATCAACAATATAAGAACTTCTA
GGGCAATCACTATCGATGACTTTAAACTGTATTACAGAACAATAATAATAAAAATTGAATGGGAATGGTA
AAGAGACAGTCAGGTATATCAATGGAATATAATTGAAGGCCCAGAAATGAAGATATATACCTATGGCCAC
TTGATATTTGACAATGAACCGAAACCATCCAATGGAATGATAACATTTTCCACAAATGGTTCTCATTCGA
CTGGAGGTTAGCATGTAGAAGAATGGAAATCAATCAATTCTTATCAGCCTGTACAAAGCTCAAGTCGAAG
TGGATCAAGTCTCTCCACAAGTAACATATAATCTTAAACTAATAGAAGAAAAAGTTGGGAAATTTATTGA
ACAGAATGCCAATGGCTTTGCTCCAAGATGGAGAATTGACAAATGGGACTTCATAAAGCTTTTTTAAGTC
ATAGGGCACTGGTATTTGAAAAATGGTAAAAATCAATAGGTTAAGAAAAGATCTTTACCAATCTTCCTTC
TGATAGAGGGCTAAAATCAAACTATACAAAGACTCAAGGAGTTAGACTCCAGAATCTCAAATAGTCCTTT
CAAAAATGGTGAATAGCATTAAAGAAATAATTCTCTACTGAGCAATATCAACATCCTTAGCCATCAGGTA
AATGCAAATCAACAAATTCTGAGGTTAAACAGCACACCACTCAGAATGGCTAAGATAAGAAATTCACAAC
AGATTCTGGCAAGGAGGTGGAAAAAGAAGAATACTCCTCCATTTTTGGTCAGATTGCAAGCTGGCATAAC
CATTCTGGAAATAAGTCTGGAATTTTCACACAAAGTTGGATATAGGACTACCTGAGGATACCACAATCCC
ATTTCTTTGATATATACCCAAAAGATGCCCCAACATATAAAAAGGACAAATGGTGCTACAGGTTGACAGC
AACCTTTCTTTTTTATGATAGCCAGAAGCTGAAAAGAAACCAGATTTCCCTCAACATAGTAATGGATAAA
TGAAATATAGTACATTTACACACCTGTGTTCTTCTAACCTATCAAAAACAATGCTTGCATAAAGTTCTTA
GGATAGACTAGAAATTATCATTCTGTGTGAGTTAACCCAGTCACAAAAGAACACAAATGGTATACATTTA
TTGTAAGTGTGTATCAGCCCAAAAGTGTGGAATACATAAGAAATCATTCACAGGTCATGTGAAGCCCAAG
CAGGAAGAAGACCAAAATGCAGATGTTACATTCGTTCTTAGAAGGGATAAAAAATATTCATGGGAGGAAA
TTCAAGTATAAAGAGTTAAGCAGGGACTGAAGAAAGTGTCAAGCAGAGACTGCCCCATTGTGGATCTATC
CCATATGCAGTCACACAAACCAGTCACTTTTTCTGATGCCAACAAGTCCTTGTTGACTGGAGTCAGATAA
GGATGTCTCCTGAGAGACTCTGGCAGAACCCTACTGACACTGGTGAAGATGATTGTAGCTAAACATTGGA
TTGAACAAGGGGTATTCAATGAAATTGTTAGAGAGTATACTTAATGAGCTGAAGGGGTTTGCAAAATCGC
AGGAAGAACAAAAATATCAACCAGCCAGACCCACAAGAATTCCGAGGGATTAAACCACCCACTAGTGAGT
ACAAATTGAGGGACCCATGTCTCCAGCCACATATGTGGTAGAGGATTGCTCTGTCTAACATCATTGGAAG
GAAAAGCCCTTAATCTTGTGAAGGCTTGTATCCCCGATGTAGGGTAATGCCAGAGAATTGAGGTTGAAGT
TGATTGGTGGGAATTGGCACATCCTCACAGAAGACGGGCAGGGATGTTACAGGAGAAAAAGGAAAGGAAA
TAACATTTGAAATGTAAATACATAAAATATTCAGGAAAAATTATTAAAAAATTATATCTTATCTTATTAA
ATTAATAATACAGTAATTATCATTTGCAATATCTGATATTGAAACAAATATTAGAGTTTGGCACTAATTT
TTTTGGTCTCTTTTGCTGTCTATATAACATTTTCCTTTTTCTTATGACTTATTTAAATAAAAATATATTT
TACAATTTAAAGGAATATAGAATGAAAAATTTATTGACATAATTGGTGACCTCCTTTATTAAAATTTGGA
CAACACCTTGAAGAAACTTTAATGGATAATATCAAAATATGTTTATAGGATTTGTATATCAAATATTTTT
TGTTAATAGCCACAGTCAGAAAATGCTTCTTATATTTATGCATTATGGCATTTGATTTCGGGAAAAACTC
AATGATCTTAGATTTTATACTAATGAACATAAGTCATTTATTCTTAAAATTTGTTCACAGGAGAAAGTTA
TCAACAAATACATATATGCAATGTAGCACACATTTCTAATATAAAAAGAGTAAATTAAATATATATATAT
TATGGACCAAAGATGAACAATCATGTTTAAAAGGAAGATATAACATTGAGTGTACCGACATTTGAAGTTG
AGATGATTCATGCTTCCATGTATTTCTTTCTAGACACCTAATAAGATAAAATTAGTGTTGGAAAAGGCTA
AAAATGCAATTAGAAAGCTTAATCTAGTACACATATCTAAACAATGCTATGAAAAAATATACAGAACATA
TTTTCATATATATAAGTATATATACACTATATGATATATAAATACTTAAATATGTATATATGTATATATA
AAGTTTATATATAAAATATATACAAAAATTCTCAGTGTCATTTTCACTCAAGCAATTTCCTGGTAATATT
AGAGTTGAATTATCAAACACACACACACACACACACACACTCACACAGTTACCTAAAAATTTAAACATAT
TACCAAATAATATTCATTCAGATAAAACTAATGAAAAAAGATGAATTAAATTTACAAAATAATGTTCTCC
CAACAGTATGCTTTCTAGCAAATAAATATTGCCTCATGATATGTGGAAAATCTACAAATAGGAATACTAT
TCAGCTATCAAAAACAATGACTTTATGTAATTTATAGGCAAATGGAGGGAACTGGAATCATCCTGAGTGA
GGTAACACTACCACAGAAAACACACATCCTTTTCAATAATTGATAAGTGGCTATTAGAGTAAATGATTGA
ATTACCGTAGATGCATAGAACACATGGAACTCAAGACCGGTGATCAAAATGTGAATTCTTCATTCTTTCT
TTAAAAGGGGAACAAGAATACCCTTGGCAGGGAATTGGGAGGCAAAGATTAAAACAGAGGCAGAAGGAAC
ACCCATTCAGAGTCTGCTGCAAATGTGACCCATACATATACAGCGACCCAATTCGACAAGATGGATGACG
CAAAGAAGTGCAGGCCTACAGGAGCCGGATGTAGATCTCTCCTGAGAGACACAGCCAGAATACAGGAAAT
ACATTGGCAAATTCCAGCAGCAAACCACTGAACTGAGAACAGGACGCCCGTTGAAGGAATAAGAAAAGGA
CTGGAAGAGCTTGAAGGGGCTCGAGACCCCATATGAACAACAAAGCCAACCAACCAGAGCTTCCAGGGAC
TAAGCCACTACCCAAAGACTATACATGGACTGACCCTGAGCTCCAACCTCATAGGTAGCAAGGAATAGCC
TAGTAAGAGAAGCAGTGGAAGGGGAAGCCGTTGGTCCTGCTAAGACTGAACCCTCAGTGAACGTGATTGT
TGGGGGGAGGGTGGTAATGGCGGGAGATTAGGGGAGGGGAACACCCACCCCCAAAAAAAGAAAAAAAATA
CATTTAAATGAAAATTCTATTATTAAAATTAATCAGAAAATCTTCTAGATTTTTATAAAAAACTAATGAA
CAATAAATATACTTACGAAAAAAAGAAAAAAAAAAAGAAATATGGGCAATTGCATTCTAAACACGAATAT
GCAATTGTACCTAAAACAAATGTACTTTTTGTATGCAGGAGAAATAAACCTGTTTTCTTATACAAACTGA
TAGCCTGTATATTATTGGTGTGGGACAGTTAATGTTTAGCATTATTTCTTTTTATTTTTTGTTGTTGTTT
TTTGGAGCTAGGGACCAACCCAGGGCCTTGCACTTGCTAGAAAAGCACTCTACCACTGAGCTAAATCCCC
AACCCCTATGCTTAGCGTTATTAATGAGGAGTATTTATGGGTCATTTTTATTTTGTTATTGCCACATACT
TTTTTTCTCATCCGATGAATTACTACAGGGTTATTTACCATTTCTGTCCTCTTGATAATATCCCTTATTT
TCAGATTGCGTTTTTCCATTTTTAGACTAAGATTCCTGAAGAGACATGACTTCCTGGTGATTATGCTATG
TAAAGTTTCTCCTATTGTGTTGATGTGGATGATACATTTGCTCAGTAATATATTCTAGGCTAGTATCTGT
ATTCTTTGAAAAACGTGTTGAAAGGTGATCCAAGCCCATTTATATTTTAGAATATCCATTGAAAATTCAG
TTGTTAGTCTCATGTGCTCAACTTTACGTGACGTAGTCTTTTTCCTTCACAGATTTTGTATTTTTATTTC
TCTGTTCCGTTAGGCTTTGATGATGATGATGATTATGATGATGATTTTATTATTATTATTTATTATAATT
ATTGTAATTATTATTTTTATTATCACTTTTATTATTATATTATATATTATTGTTAATATTTATTATTATC
ATTATTATAATTATTATGTGTCTACTTGATATTTTCTATGATTCTAGTACTTTAAGAAGTATCTCTTTCT
GATTTGGATAATATTGTTCCCAGAAAATCACATACAAATAGTTAATGTAGGTGATTTTATTCTCATGCTT
CTCATAGTGTCCTGAACTTATGAATCAGGGACCCTGTCTCAATTGGTTCTGATTGGAAAATAGATATATT
GATAGCAAGTGTCTAGGCAGGGCAGACAGAGCAGGAGTTTCAGGATGCTTGGACAAAGGTCCAGAGAGCA
CGAAGGCATGGATATTCTCCAGGACAGACTTTCAGGACAGAGAAGCAGCTGACATAGAAGAGCATGAGAA
TAAGCAGACCCAGGAGATCTGCCCAATGATGTCCAGGGCAAGAAAGATGGGATATAGATTTTAGCAAGTA
ATAACGTGGGAATATAAGTGGGGAATAGTTTAGCCAGTCGGAGGTTAGGAAGTGGCCTTTTCATTGAGCT
GTTAAAGGCATAGAAAAGTGTAAAGGCTGTTTGTGTGTGGCCTCCATCCATAAGTGCCCTATCCCTATCT
ACTTCCGCTGCCGTGTTTTCTTCAAATGTGTTTCCCCTCCGCAAAAACATCCCTTGCTGCCTCCCCAGCA
TGACATTCTATTTACTGGAATGTCCAGCCTTGGCATGACCAAGGGCTTCTCCCATTGGTATAGAACATGG
TCATGCTTTGCTACATATGCAGCTAGAGCCACCAGTCTGTCCATGTGCAGTCTTTAGGAAGTGCTTTAGT
CCCACGGAGATCTGGTTTGTGACCACTGTTGTCCTTACTGGGTTGCAAGGCACTACAGCGCCTTTAATGC
CTTCTCTATCTTCTCCAAAGAGGACCCTGTTCTCAGTTCAATGGTTGGCTGGAAACATCAGCCTCGGTAT
TTGTCATGATCTCGAAGAGCCTCTCAGGAGACAGCTATATCAGACTCCGGTAAGCAGGCACTTGTTGGCA
TCAGCAATATTGTTTAAGTTTGGGGACTGTACATATGTGGGTTGGATCCCCAGGGGGTATGGGCTCAGAA
TGGCTATTCCTTCAATCTCTGCTCTCAACTTATGCTCCATATCATGTCCTAGAATATTTTTGTTTCCCCT
TTTAAGACAGACCATCCTTACTTGGTTCATCCTTCTACTTGAACTTAAAGCGGTATGTGAATTGTGTGTT
GGGTAATTCAAGGTTTTGGGGTAGTGTGTGTGTGTGTGTGTGTGTGTGTGTGTGTGTGTGTTTGTGCGTG
TGTGTGTGTTTGTGTCTGTGTGTGTGTTTTATTTTTGTTTTTTTTTTTGCATGTGTGTATGATTTGGTTG
CTTAATTCAGGATGGTATTTTATAGTTTCATTCATTTGCTAATGAATTTCATGATGTTATTGTATTTGAT
TACTGAGTTGCACTCAATTATGTAGATGAATCACATTTTCTGTAATCATTTAAGTGGTCAAATCATCTGG
GTCCTTCCTAGCTTCTGGCTATCATGAATACAGCTGCTATAAACATAGTATAACATGTGTCCCAGTTATA
TGTTGGGGCATCATTTGGGAATATGAGGAGCTCTCTCCAGGAGTGGAAGAGCTAAGTACTCAGCATTACT
TATCCAATTTTCTGAGGAAAGCCCAGAGTAATTTACGGAATATTATACCTCATTTCAATCCCACCAATAA
TGGACGAGTCTTCCTCTTTCTCCACATTGTGACCAGCATCTGCTGTTCACTGAATTTTTGATCTTAGTCA
TTCTGCCTGGTGTATCTTTTGATTTGCATCACCGTGATGAATAATGACGTGGAACATTTCTTTTTGTATT
TCTCGGGCATTCAAAATTCTTCTGCTGAAAATTATTTGTTTAGTTCTGTACCCCATTTATAATAGGGTTA
TTTGACTTTCTGGAGTATAACTTCTTGAGTTCTTTGTACATATTGAATATTAGTTCTCTTTCAGATATAG
GATGACAAAGATCTTTTTTCAAGATATTAGTTGCCATTTTGTCAAAATGACCATGTTCCTTGCCTTACAG
ACACTTTGCATTTTTACAAGGTCCAATCGGTCAACTCTTCATCATTAAGCATAAGCCAGTGGTTTGGAGT
TCTGTTCAAGAAATTTTCCATTGTTATCATGTGTTCAAGCTTTTCCCCACTTTTTCTTCTACTGCTTTGT
GTATATCTCTTTTTTCTGGATGCCCTTAATCCACTTGGACTTCAGCATTGTACAGCGTGTTAAGAATGGA
TGGATTTACATTAATTTACATACTGACATCTAGATGGACCAACACAGGTGTACTACATGCCTGTCTCTGT
ACCAATACCATATAATTTTTATCACTATTGCTGGATATTCAACATGAGGTTAGGAATGTTTATTTCCACA
GTTTTTCTTTTATTTTGAGAATAGTTTCCACTTCCTTGTTTTTTCCTTATTCTAAAGGAACTTGTATATT
TCTCTTTCTAACTGTATGAAGAATTTTGATGAAATTTTCTTGGGGATTGCATTAAATCTGTAGATTGAAT
TTGGCAATTGGCCATTTTTGCTATATCAATACTGCCAACCCGTGAACATGAAAAGTCTTTCCATCTTCTG
AGATTTTCTTCTTTGAGAGAAATTAAGTTCTTTTCATACGGCACTTTCCCTTGCCTGGTTTGAGTTATAC
GGAGGTATTTTTTGTTATTTGTGATTATTGTGAAGAGTGTCATTGACCTAATTAATTTCTTGGTCTGTAT
ATTCATGAAAGGTTACTGATATGTTTGAGTTAATTCTTTGCCCAGGACTTTGCTGAAGTTATTTTTCACT
GCAGCAGTTCTCTGGTGGAAATTATGGAGTCACTCAAGTAAACTAACATATCACCAGCAAATAGTGATAT
ATTGACCGCTTAATTTAATATTTGTATCCCTTTGACCTCCTTTTGTTGTCTAATTGGTCAGGCTAGCATA
TTGAGTACTATATTGAATAAGTAGGGAGAGAATGAGTAGATTTGTCTAGTCCCTGATTTTAGAGGGAAAC
TTTCAAATTTCTCTTCATTTAGTTTGACTTTTGGCTACTGGTTTGCAGTACATTACCTTACTGTTGTTGA
GTATGGGCCTTGAATTCCTATGATTGTAAGACTTTGGCTGTGAAGGGGTGTTTTATTTTGTCAAATGCTT
TTTCAGCATCTAGTGAGATGAAAATGTAATTTTATCTTTCAGTTTGATTATCTAGTGGATTATGTGGATG
GAATTCCATATGGAACTATCCTTGCATTCCTGTTATGAAGGCTCCTTCATAGTGATGGATGATCATTTTG
ATGTGTTCATGGATATGTTTTGCAATGATTTGATTGACTATTTTTGTCAATGTTCAAAAGGGAAATTGAT
ATGAAGTTCACTTTCTTTATTGGGCCTTTGTGTGCTTTAGGTATAAGCATAACTGTGGCTTCATCGATGG
AATTGGGTTGTCTTCATCCTTTTGTATCTTGTGGAATATTTGGACAATAGTGGTATTTGGTTCTAGGAAG
TCCTGGTAGAATTTCCACTAAAATCATCTGGTCCTGTGATCTTTTCCCAATTGGCGCCTTTTAATAATTG
TTTCTAATTTTTTAGGATACGTTGTACTGTTTAGATATTTTATCTGACCCTAACTTAATTTTGGTAACTG
CTCCCTGTATGGAAAATGGATCATTTGATCCAGAATTTCTACTTTTCTTGAATATTAATTTCAGTAATAC
GGTATGATGATGTTTTGAATATCTGCAGATCCTGTTGTTTTGTTTTCCTCTCATTTCTGATTTTGTTATT
TGGATACTTTCTCTGTGCCCTTCTGTCACTCTAGCTCAGGTTTATCTATCATGTTGATTTACCCTTGGAT
CCAGGTCCTGGTTTAATTGATTCTTTGTAGACTTCTTTTTGTTTCTCCTTAGTTGATTTCAGACCTGAGT
TTGATTATTTCCTGCCTTCTGCTCCTCTTTGGTGTATCTCCTTTTTTTGTTATTAAGCTTTTATATTTGT
TGTCAAGCTAATAATGTATGCTCTCTCCAGTTTCACTTTGGATACTCTCAGAGCTTTGAGTTTTCCTCTT
AGCTATACTATCATTGTGTCGCATAACTATGAGTTGCTTGTGCCTTCCTTTTCCTTAAATTCTAAAACAT
TTTTAATTTTTTTATTTAGTTCTTCCTCTACCAAATTATCACTGAGTAAAATATTGTTCAACGTCCATGT
GTATTTGGGCTTTCTGACATTTTTGTTGTTATTGAAGTCCAGCCTTAGGTCATGGTAGTGTGAGAAAATG
CATGCGATTATTTCACTCTTTTGTATCTGTTGATGCCTATTTTATGACCGACTGTATGAGCAGTTTTGGA
AAATGTGCCATGAGTTCCTGAGAATAAGGTATATTCTTCTGTTCAAGGATGAAATATTATATAGAAATTT
CTTAAATCCAGTTGGTTCAAAATCTGTTAATTTCGCTGTGTCTTCTGTTTCCTATTCCATGATCTGGCCA
TTGCAGAGTGTGGGATGTTGAAGTCTCCCACTACTATTTTGTTAGCCTGATCTGTAGTACGGTTTCCTTT
ATAATTTAGGTGCCGTTGGATGTAGCGTATAGATATTCATGATAGAGAAGTGACCCTGGTGGAATTTTTT
TTCTTTGATGAAAATGAAGTGTCCTTCCTTATCTTTTTTTTGATAACTTTTGGTTGAGTTAGATAATGGA
ATGTATGCTCCAGGATGTTTCTTCAGACCATTTTCTTGGAAAATTGTTTTCCAGGCTTTTATTCAGAGAT
ACTATCTGATTTTGTCACTGAGCTGTGTTTCCATTATGCAACAAAATTCTAGTTCTTCTTTATGTATGCA
GTCTGTTTGTCTATGTCTTTTTTACTGGAGAATTGAGCATTGATGTTAAGAGATATTGAGGAATAGTTAT
TGTGGTTTTCTGTAATTATTTTTTGGTAGAAGTAGAATTATGTTTCTGTGACTCTCTTCTTTTGGGTTTG
TTGAAAGAGGATTACTTTCGTGCTTTTTATAGGGTGTAATTTCCCTCCTTATGTTGGAATTTCCCATCTA
TTATCTTTTGTAGGGCAGGATTTGTGAAAATATACTGTGTAAATTTAGTTTATCATAAAATATCTTGGTT
TCTCCAGTTGCATTGATTGAAAGTTTTTCAGGGTATAGTATCCTGGGCTGTCATTTATTTTCTCTTAGTG
TTTTATAATATCCACTCTGGATCTGACTTTCATAGTCTCTCGTGAGAATTCTGGTGTAATACATATAGGT
ATGCCTATATATGTTACCTGACTGTTTTGCTTACTGCCTTTAATACTCTTTCTTTGTTTTGTGCATTTGT
TGTTTGACTATTATGTGAAGGGAGAAATATCATTTTGGTCCAAGCTTTTTGGAGAAATGTATGATTTTTT
TAGTATTATAGGCATTTCTCCCCTTAGGTTAGGGAAGTTTTCTCCTATATTTTTTGATGATATTTACTGG
ACCTTTTATATGGGAATAATTGCTTTCTTTTATACCCATTTTCCTTTGGTTTGATCTTCTCATTGTGTCC
TGGATTTCCTGGTTGTTTTCCATCAGGAGCTTTTGGAGATTTACATTTTCTTTGATGGTTGTGTAAATGT
TTTCTACAGTATCTTCTGCCTCTGAGATTTTTATCTTTTATCTCTTGTATTCTCTTTCTGATGCTTCTGT
CTATGACTTCTGATTTCTTCCCTAGGTTTTCCACCTCCAGGGTTGTCTCTCTTTGTGCTTTCTTTATTGC
TTCTATTCCCACCTTATTGATCCTAGATATTTTCAAATTCTTTCATCTGTTTGAGTGTGTTTTCGTGTAA
TTCTTGAAGGAATTTATTGTTTCCCCTTTAAGGGCTTCTATTTTTTACCCATGTTTCCTGTATTTCTTGA
AGAGTTTTATTTGACCCTACTCAATGTCCTCAATCATCATCATGAAAAATAATTTTGAATCCACATCTTG
CTTTTTCAGTTTGTTGGGATATCCAATATTTGCTTTCTTGGGTTAAGGGAGCTCTGATGATGCCAAGTAG
TTTTGGTTTCTGTTGCTTACGTTCCTGTGCTTGACTCTTGTCATCAGGATTTCTTTGGTGTTTCGTGGTC
TTGCTGTCACTGACAATGGCTTGACCATCCTGTAAATCTCTTTGTCACTGTTCCTATAAACTTCTTTTCA
CCCACCAAGATGTGGGTACAGAGATATGTAGAACCAGATCAGCAATGGGTGCAGGCAGAAACAGGAAGTG
TCCTGTCCCAGACTACTCTTGTTTTCTGTGTCCTGAGGCCTCCAGCCTGAAGGCTTGGAGCAGAAAGTTT
GGTCAAACCTGTGTTCTCAGTTGTGTTACTATTCCTGGCCACTGGCTTTCATCTCTGGACACAGGAAGAT
ACTGGAAGGATCGCCTCCCTTACTCTACCTAGGTTCCTCTATCCATAGGGCTCTAGGCAGCTCCCTCTCA
GCACAGGAACGTGAGCAGAGGAAATGTTTTCCCCTAAGTTCTCAGAATTGTCCATGATACTGGGAGTCCA
GCTTTCTCCCCCACCAAATTTGTGTACAGTCAGCTGTTGTACTATGTCATCTGTGGGCGCAGCCAGAAAC
AGGGAGCTTGTATCTTTTTAATAGTATCATCCAAATAAATGAAAATATCAGGATAGGCATATCCTGTATA
TGAAATATATATTGAGGTGGCTGTCATGGGGAGGTAGATACAAATAGATACAAAATACACTTGAATAAGT
GTGGTGTATTAAGACACATCCTGACTGGAATCTTTGGAGAAGAATGGCAGAGTCTGTATTATATTAAATT
GCTTCTGAAATTGAGTGGAAAATTCTTCTAATAATCATAATATAATTTTAAATTGAATCTTCATTTATTT
ATATAATACATCTTCTCTAAGCATCTAGAATTTCATTGATTATGATACATTAAGGATGCAAATAAGAAAA
AAAAACCTAATCTTCAATAAACAGGCATTCTAGATTTTTCGTTGCATCTTAACCAGAACCATGGATAAGT
ATGAGAACTTAGGGGAAACCATTACCTCTGCTCCCTTAATGTAAAGGGAGAGAAAGAACTTAGAGTCTTG
TCAAGCATGTGCTCACAGGTACTTACATATAGAATGGGTCCATGGTCTTTATTTTCAGTGAGCTGGGTGT
TTGGTGTGGGTAATCTGAGTTTGAATTTTGTGATTTATTTCTGTGTTTTATAACATTTTACTATATCATT
TATGTTTTATAAAGATTTATATTTTATTCAGTGAATTTATTTAATTTATATTTCATTTCAGCATTTCTGC
TGAGATAAGATCTCTCCAAAGTAAATGAACCAAAGAAACCAATTTTGATAATATACTAATATACCAGAAT
ACCACAGAAGATGTTTCTATTTGATTATAGGAGAGCTTCCTAACTGTGCTTCCTTTGGTATAGAATATGA
AGATGAAACCAAAACACATGTTAAATAATTCAAATAAGGTATTAGATATAATAGTGAATTTTGTAATTGG
ATGGATTCACTATCATTATAATTAGACCTGATATGATGTAGAGAATTACAAAGTGCTAATATCTGACTAT
TTCAATACAAACACCTAATACATAGTGACTAATTTCAGTTTCTTTGACATTTAGTTTGGGTCACAAGCCT
TTAACAGCTGAGGTATATTTGTAGCCTCTTATATGGAGTTCTCAAGCACACTAAATATATTTACTCTATA
GTATGCATGAGAGTTAAGAAAGCACATGGCTAAAGTATTATATGTAGGTATTATAAGCATAGAAAAATAC
TGTACTAAAATAATTTTAATTAATTTGCTAATTATTTTTTATGTAAGTAAGTGCAAATACTAGGATGAGA
GAGGCTTCTTTTTATCTTACTATGAAAATAAGTGATAGATAAAAAGAATACAGGTAGTCAGTTTTTTAAA
CACTGTTTGACTTTTACTTCACTAGAGATTACTCTCCGCTGCACCATAAATAGTATAGTCAAATCACCAG
AGAAAAATATACAGTAGAAATATAAATATGTGAATGTTTGGTAAGTGTTTGTGTCCCCAATGAAATAATA
ACAAGAAAATCACTATCAACCAAACAGCCATAACAAAAGGGTCTCCATGATGTGCATCATAAATATAAAT
TAAAGAGAAAGCAGTATGCAAAAACAGTGAGCATAAAATGATGCAGAGACATAGCCATCAACATAAGGAA
GCTATGTAATATTATCAGCAGAGGTTGTGCTTGTTGGCTAAGCAGGTTTTTTAAAACACCTATACAAATG
TATTGAGTAGTGCATAAAATAGAAGAATGGGTAGCACTATAGCACTGTGGTTATAATGTACAAAATCAAT
TCCCACATAATCACTTTCCATTAAAATAATGAAGGTACTAATTCTGAAGTCATAGAAATGCTCTCAGATA
TTATTAGAAAATTAAATTTGGGGATTGCATAAAGGTTCCCTTGCTAAGGGTGGTTGTTTGCCAATCTGAG
CTTGAACTGCTGAGATCAATCCCTGTGACCCACATGGCAGAAGCTAATAAGTCACTTCTGAAAATTGTCC
TCTCAACTAACTAGAATACTGTAGCATTTGAGCACACAACTAATGAATGAACAAATGTAAGGGGAGAAGG
AAAGTAAATGAGTAAATACTATCACTGTTGGGAAAGGAGAAGGGAGATGTGGGGGCAGTCACAGAGAATG
GCATATCTCGTTATTGCAGCTGCATCAATACATGAGACCTCTTGCAGAAATATGTTCACAATATTCATTT
TTCTAATGCTTGTTACTCTCTATAAATTGTTTATTTAATCATTCCAGAAAAACTAAAAAAATGAATAGGT
AAGGATATCATGTTATTCTAGAACTTATGATCGCTGCAATTTTCATAAATACCAAAAACTAGAATCTATA
CTCTTAGACATTGAAAACTATTAACTCTATAGAACGGCGCATACACGAGAAACAGTGATGAGCAATACCC
AGGCTCCATGCAGGTGGAAGATCCATGGATCTACTGAAGACTAAAAGGAGGAAAAGTCAAAATAGGAAGA
GAAAAGTATGCAGGCATAACAATGAAGGAATTGTAAAATGAGAACAATAAAATATTGAACCAAACAAATG
TCAGACATGATAAATAAAAAAATATCTGAACCCAGGTGACCAAACTGAACACGGCTTACAGCAGAAACAC
AGTTCCTAGAAGTATCCAGAGAAGAAACAGAAATTTCCCTTGAGGATAGAAATTGACATAAATGCCAGAA
TACTCTTAAAAAACATCGTCCAAAAATGAAAGAATGTAGCTATCTAATGAAAATTCCATGAACTAGAAAC
AATCTTTCAAGAATGTGTTTAAGGGACATGTATGGGTTCACATTGGAGAAGGATATCGACACTATTGTAA
TCCACACCCAGTCTTAGCCACAGATCAGCAACAGGTCCTTATGTCTACTGAAAGAGGAATAGTAAATTGT
TTGAAAGAACCAGTAAAGGTCTGACCCAAAGGTTCAAGTCTGTATCCCCTAATATTCCAAGTAGAGAATC
TGCAAATCCCAGGAACACTATAATGCTATATATAAAAAAACATTTAAAAAGAAAATATACAACATATAAG
GCAAGATAATTGAATGTTCCTATGCTTTTTCTGATTTAGAAAGTCAGAGATAAAGATTAGAGTTTAAAAG
ATGTACATTTGAACACAAAACTATTTCAAAAATTAATCACAATTTGGTTATTTGAAAATCATTCAATAGA
GAAGTATCTGAAATTTGAATGAAAAAACTCAGTTGTGAAGAGCAAACCCATAACCTACTCTGTGCCAGGG
AGGCCTTGATCTATATTTCAAGCTCTTAGGATTTTGAGAAAACTTCTCATGTTTTCCACGTTAGCCTTGT
ACTAACTACTCTGAAGCTCTCACATATGAAGCTCTGGCCTCCTACTTGTCAGCCCCTTCTCAGATTTTAT
GGTATAATTAAAGGCATTAGTCATTACTAGTAAATGAAAGCAAAGCAAATAAAACAAAACAAAACAAACC
ACCTTTGAAAGTATATGTTTTTTTGTAGTGCATGTGCCTTCATGGATGAATTTGTGTGCATCTCTATGTT
TATTTGCATATAAGTGTGCACATGCATATGTCACACTTCACAGATGGGTAACTAGAATCCAACTTTCCAG
CATCGAGTAATGGACCCCATGATGTCGTGAAACTTGCACACCAGTTACTCTTATCTTAAATCCATTTTGA
ACTCCCTTTCAACTTTTCTTTTAAAAGCAAACTTATTTACCACAAAAGGAATGATGTGAAGTTTAAATGT
ATCAGTATATTTTTCCAGGATGTCTACATAGTTTATATTGAAATAAGATAATAATTTGAGACACTAATTT
CACTTTTTTCATGTTCCTACAAGAAAAATTTAGCAATGGTGTCTATAAATCTTACCTACACATGAGAAAG
GATGATGATGCATCTTTGTTCAGAGGAGATACTCAAGCTTAGTTCACCTTTCACAGTAAGGTAAGTTCTT
GTCTCAACTTTACATTTATAACAGACTTAATTTCTAATCTACATACAGACACAATAATTTTACGTATACG
CTATTTTATTCCTCATGGGAATGTAGAATATTCATGGTTATGTATCAGAAGGAAAGTTATTTTATTTCCT
TGGAGTTAAAGAATAATACATTCTTTTTCTGATTCCACATAATCAGAAATTAAAACGGCATAAATATTGA
AAGATAAATAAAAATTAATATTTGATATAAAAATAGTGGTGATTATTTCAGTATATATCAGTGCTAAGTT
GCATGGTTAGAAATAGTTTTGTCCCATTTTTCATTATGTATATTTTTAAGTTTGTTGTTTTTTTAGTTAC
CAAATGTTAACATCCCGTGCCCTTCTGTTTCTTTGCTATAAAGTTTATATTTTAAAATGCTGAAATGTTC
AAGATGATTTCAGTAAATATGTGGTCTATAATAAATTTTGATTTGAAGAATAGAACAGAATGTTTGATAG
TGAGAAACTCAAGGAGAGGGGATGGGGATTCTTTTGTATTTGGAAATGCAACATTGTGAATTGCTACAGA
GCAGGACTATTGTGAAAACTCTGTCCATGTACAATGCAGTAGGGGACACTGTGGCAACACAATAACAGTG
CAATTAATGTCTGTATTAGTTAGATGGAAGAGAAATTTTTTGTAAGAATGATCAAAATAATAAAAGGTTC
ATTGGGTTCCTTAACCCAATTCATGTTTTAGGGGTAGATTTGGAAGTTTCTGATGTTATAGTTGACATAA
AAAACTTTCTGAGACCTAGACTAAAACATACCTTATAAATTGAAAATCTTGTCCCGAGTCTAATGACAGA
ATAAAGAAAGCACTGAAATGTAGTTACAGTGCTAGCCATTTGTATAAAAACAAATTCCACATTCGGAAGT
GCATTGGAAGAGCCGAGGGGACATGCAAGACGAGGAATGGTTTACTGTAGCAGAAGGTGATTGCTTGTCA
ACCCCATCTCAGTGACATTCTTTGGAAATGGTTCACTTCACATCACACATCAGAGGAGGTGCTATGTCTA
AATATCGTAGGGCAACTGACTTCCTGAAATGAAGAAAAATAAGTGAGAGAGATTCCCATGGCACAGGACA
TACTCTGGCAAGAGTCAGAATTACAGTATGTCACAGATCAAAAAAAAAAAATCCTCCAATTATCAGTTCC
CCTAGTCTATGTCACAGATGAGCAAATGTCTTGGGCTATTAGAAATAGAGTAATTCCCCAAGACTGGAAA
GATATGGTAAGAGCAATTCTAGAGCCTGCTGAAAATTTACAATGGATTTCGTGGTGGAGAGAAGTAGTGA
GGGAAATAGCACGACAAAATAGCGCTAGGGACAGAGAGATTTCCACAGATCAACTGCTTGGTGAAGGCCT
CTTTGCTGAAGAAGAGGTGCAGGCTGTATATGATGAAGAAACTCTGGCATAGTGTTGATCGTCAGCCTTA
AAGACATGGGACAAAGTTGCAGAATAAGGGAAAAGACTTTAAACATTTACTCAAGTAATACAAGGTCCTA
AAGAAACCTTCCCTGACGTTTTACAAAGGCTTACCTCAGCTGTGGAAAGGAGTGTATCAGATTCAGCAGC
AAAAAGGCGATAATTGAGTCTATAGCCTTTGAAAATGCAAATACCGAATGCAGGTAAGTAATCAGACCAC
TGAAGGCGAGATCCCCACCAATAGATGAGTGGATTAGATATACAGCTATTGTTGGATCTTGTTCTCCTGA
TACGACTGTGATAGGACAAGCTGCCACTGGGCAGCTAGAGAAGACCCAAGATTTCAAATGTTTTAATTGT
GGTGAGCAGTGTCATCTCTGATATTACTGCAAGAAAAACCAAAGTAATACCAAAAGGGGGACTATGCGTC
CTGGAATGTGTCAAAAATGTGGCTGAGGTGGACATTCGACTAAGCAATGTAGAGCAATAACAGACAGATG
TTGGCACATCCTGCCAAAAAACTCCCAGGGGGCCTCTTGCAGGCTCCAATGCCAGGCAGGGAGAGTTCTC
TTACTCAGAACAGTTAAATGCCATGACTTCAAAAATAGATGTTCTGGGCCAGAGGAGGCTGAGGGAAGTC
CTATGGACAGTTCCAAAAGCCTCAAAAGGAGCGAAAAATGAATATTTTGGCCAACGTCTAAGGACGATCA
AAGGCCAAAACTAAAAATACTGGTAAACAAAATTAAAATTCAAGGAATGGTTGATACTGGAGCAGATGTT
ACCTTCATCTCTCCAAAATCTTGGCCCACTAGTTGGCCACTTCAAGGAGTGGATATGCAGCTTCAAGGTG
TTGGCACTTTATCCCAAATAAAACAAAGCACCAAGTGGCTTAAATGTATAGGACCAGAAGGCCAGGTAGG
AAAATTAAGGCCATACGTGGATGATATAGCCTTTAACTTATGGGGAAGAGACCTACTACAGCAGTGGAAA
ACTCAAATTAATTTCCCGTCAGTTTCAGGGTCTGGACCTGAAATTCATCAGGCTCCTAATAAAAACATTA
AATCATCAGGGAATGTTATCAAATACAGTTAGAGACGGTCCAAGCTGTCCATAAGCAAGATACAGCAGAG
GCTGAATATTTAGTGCTACCACAAGGAACCACTGCTGTTAAGACAACAACAGCTTTTCACTAAGTTGGCT
GATTGACCAACCCATTTGGATTGATCAGCGGTCTATGACAGAAGAAAAACTACAGACATTAGAAGAGCTA
GTCCAAGAGCAGCTGGAGGCTAAACAAATAGAGGAGTCCACCAGCCCTTGGAATTCTCCAGTATTTGTCA
CTAAAAAAAGGTCTGGCAAATGGAGGGTGTTGACAGATCTCAGAGCAATTAATAAGATTATTCAGCTGAT
GGGTTCCCTGCAGCCTGGGATCCCACTGACTTCTTTGTTGCCTAAGGAATGGCCTATTATACTGATTGAC
TTAAAAGATTGTTTTTTAACTATTCCTCTACATGAAGGCGATAAGGAAAGTTTGCCTTTTCAGTGCCTAC
CCTCAATAGAGGTCGCCCCATAAAAAGATATCAATGGAAAGTCCTGCCATAAGGAATATTGAATAGCCCT
ACATTGTGTCAATATTTTGTACAGCCCATTAGAGATGATTCACAAACAATTTCCCCAATCAATTATTTAT
CATTACATTGATGACATTTTATTGTCTGATTCAGATATAAATATCCTGGAAAGAATGTTTGATGAAGTGA
AAAAAACCTTACCTTGCTTGCTAGGGATTATGAATCGCCCCTGAGAAGATAAAAAGGGGGGATTCTATTA
ATTATTTAGGGTATAAAATAAATCTACAAAGGATTACGCCACAAAAGGTGCAAATCAAAAGAAAGCAATT
AAGGATACTTAATGATTTTCAGAAACTACTGGGATGTACTAACTGGTTGAGGCCTGTGATTGACTTGACC
ACTCAAGAGTTGAGCAATTTATTTCAAACATTACAAGGCGATAAAGACTTAAATAGCCCAAGGAAACTAT
CAGCTGAGGCTGAGAAAGTGCTAGCTTTGGTAGAAAGGAAATTGCAGGACACACATCTAGATTGTATTTA
CTGAAAGATGGCCTGCATATTAGTCATCTTATCCTCTACTCATTCCCCTACAGGAATTCTCATGCAGAGG
GAAGATTATATCTTAGAATGGATATTTTTAGCACATAAACAGAGTAAGAAACTGAAAACCTACATTGAGA
AGGTCTCTCAATTGATACTTCAAAAAAATTGAGACTTCGACAATTAGTTGGAATGGATATGGCTGAAATT
GTGGTACCTTTTACTAATGCACAAATTGCCTCTTTGTGGGTACAATATGAACATTGGAAAAGGCAATGCA
GTAACTACTTGGGAGAGATTAACCACAGATACCCTAAAAGCAAGTGACTTCTGTTCATAAAAGGAACTAA
AAGGATCCTCCCTCATATAATAAAGGGAATTCCAATATCTGGAGCCCCTACATTTTACACTGATGCTGGT
AAGTCAGGAAATGGAGGATATAAATCAGAAAAGGGGGTATTTAGCTCAGTGGTAGATCGCTTGCCTAGGA
AACACAAGGCCCTGGGTTCGATCCCCAGCTCCGAAAAAAAAAATCAGATAAGGTAAGCAAGATGACTGAT
AGTTCCTATAAGTCTGTTCAAAAATCTGAATTGTGTGCAATACTCATGTTGTTGTCAGATTTTCAAGAGC
GTCTTAATATAGTAACTGACTCTCAATATGCAGAAAGGGTTGTTTTACACAAGAGAGTGCTGAAATAATT
CAACATCATTCTGAATTGTCATCAGTATTTATTCAGCTACAACAAAAGACCAGAAATAGGAGATACCCAC
TATATATAACCTACATAAGATCCCATACAGGTCTTCCAGGCCCTCTGGCACAAGGTAATAATGAAATTAA
CCAGCTCCTGGTAGGAAGTGTACTAGAGGCTTCCGAATTCCACAAAAAACACCATGTTAAGAGCAAAGGC
TTTAAGAAAGAATTCTCTATCACTTGGCAACAAGCCAAGGATATTGTGTGGCAATATCCTACTTGCTCGT
TATATAATCAAACTCCATTGCCTACAGGAACTAACCCTAAAGGCACCCAAAGAAATTAAATTTGGCAAAG
GGATGTTCTCCATTTTACAGAGTTTGGTAAGCTGAAATACATACACCATACTATAGATAAATATTCAGGA
TTTCAATGGGCAACTGCCTTAGTGCCAGAAAAGGCCGATTCTGTAATTACACATGTGTTAGAAGTTATGT
CTATAATGGGGATACCCATACAAATTAAAACGGACAATGGTCCAGCATATATCTCTAACAAGATTAATCG
CTTCTTTGAATATTATAATATAAAACATGTTACAGGTATAGCACACAATCCTACATGACAAGCGATTGTG
GAGACATCTAATCGAATTCTAAAGGAGATGCTTAACAGGCAAAAAGGGGCAATAAAAACTCCAAGAGAGG
GGTTGGGGATTTAGCTCAGTGGTAGAGCATTTGTCTAGGAATCGCAAGGCCCTGAGTTCAGTCCCCAGCT
CCAAAAAAAAAAAAAAAAAAAAAAAAAAACTCCAAGAGATAGGCTACATAGTACTTTATTAACCTTAAAT
TTTTTAAATGCTGATGAACAAAACAGCACAGGTGCTGAAAGTCATTTTATTGTGGAAAAGACTACTGAAC
TAAACCAGCCTGCTTATATTAAGGATATTCTGACGTCAGAATGGAAAATGGGAAATGTGCCACTGTGGGG
AAAGGGTTATGCCTAGGTTTCTTCACGAGAAAAAAAGCTGTGGGTTCCTTCCAAGCTGATAAAGATCAGA
CATGACAAGGGGAGACCTCCTGAAGTACTTGGCAACACAGATAAAAGGGAGACTAAGACAATCAACAAAT
AGGTGATGTATATATGGGGATGTTTAGGTCTCTGTGTATGAACTGGTTGAGACTAAAATGTCTATAAACA
ACCAGTAACATTTTGAGTACGAATTTCTCATAACTTGTTATTACATGCATCCTGTAAAATGGCATGTATT
ACAAAATTATGTTATGGTTTGATTATACGATCAAACTATCCTGAAGAAAGGCAGTCACCTTTCTTTGTTT
ATCTTTATTAACTAAAATGTGCACCCTGCTTACTCCATGTGAATGCGCTTACAGAATTATGTGATGCTTC
TAAAACTTTGTGTGCTGCAGGATGAAAGAAGAGAAAGACAGTCCTGAAATGATCCACATTCTGGGATGCT
GAATTTCCGGGACCTTCCAGTCCAACTTTGTGTTTGATTCTCCCTCAATTACACTGAAGCTGCTTCATTT
AAATGCCTGCTTTCAGAACTTTTCCAGAATGGCCAGCTTACTTATCCAGCCCTTCAGAATATCTTAGTCA
AGATGTCAGCTAAGAAATGAACTTTCTCAGCACAGAGTGATTGGCAGGCAAATCCCGGCTAGCTCTACTT
CAACTAAGCCAAATTTTCCTAATTCCCCTTGGGCCCCAGAAGGGAATTATTCACCCCAATTCAGCTGGAA
GCAGACAAGGAAGATCATCGTTCCAGTTCCTTATGTTGGGGTGGATGGTTCTGGTTATTCTAAGAACAAT
GGATATGTTTTCTTTTAAGGGATACAATACAAATGTAGCTTTGGGCATTGGGAACTAGAGAATTTAAACT
CAGGGATTGCTATCTTTCCTTTCCTTTTTTTTATCCTTCTTTGTTTAAAAAAAAGGGTGGTGATATAGTA
ATACATAGAAGTTAGAGAAATAGACAAACAGGGATAGATTAGCAAACTTACTCTTAAACAAAATTTTACA
GCGATATTTTACATTGATAGAAATGTTTGTAATTGATACAAAGTTGAAGCTGCAATCTTTTCATTGGTAT
AGAATGCATTTTACACAAATGCGAGATTTTCATTGGTATACTTTCTTATTGATTTATAATTGAGATTAAT
ATTGCTACTTTAAAATAAGCATTTTGCCTCCGCTATGTATCTAAGAATACAAGTCTTAGACTCAGTCCTA
TAACTGCTATTATACATTATTTTTAGTTGACTAACCAGTACCAGCTAAAGATGAGGTTGCAAAATCATGG
TTCTGAGTCAGTTTAGATGGGTTTTGGAAATACTTCGATTAGAGAGGGCCAACATTAGTCTATGCTTAAC
AGTTCAGAAACACCCATGTAGATAGGAAATCTTCAAGGGCATCAGAAGTCCACAGAATAACCCATTTGTG
GACATTTCTTTCCCTAGATCATTTGACTAGAGTCTTGTCTGCCCCTGACAGGACCCCTTAGACTCAAAGA
AGAAATTGAGCATCAATGGTATTGCTCAAATCGTGGTGACACAGCCACTGAGCAAATTGCTTCAATTCAT
CTACAGACAAAACACTGTCCAGAAAAGGACAAATTATGCAGAATAGTCGACTGATAATCTCTGCCAAGGC
AGGGTTATCAGACCTTCAAAATCTGCATTACAAAGGTCTGTCAGATGATCCTGGGCCAGAAGGCTGAAGA
CTGTTTCTCCGACATATTAAGGAATAGGGGGACTTTCCAGGTGATCAGCAGTCTCTATAAATTGGCTAAG
CTTGGAAGTCATGTTTTGTGCCTCCAATATTTTCAGGTAATATTAATCATTCTTGGATTTCTGATGTGGT
TGGAGACTGGTAGTCTCATAGACAACCCAAGCGGTTTAGTATTGAGAAAGATGATAAATCTGTTAGGGTA
GTTTTCAGGTGGCATAGAATCTAGAACCAGGATATAGTCAAGTTTAGTTTTTAGTATAGATGACAAGGTT
AATGAACAAAATTGACGGACTGGGTGATGAGCGTATTGTTGTTTTTTTAAGTTGCAGAATGGTAATAATA
TTTAGTTCACATGTGTATAGGGAAAAGGTATTTTAACTGGACAAAAAGGGAGAAATGTTCTGATTTGCCT
TGGAGTTCTCTCTGAATTAGTAAAATAAAGGCAATAGCTCAAGATATGGGCAGAGGGAGGAGTCGGGAGA
GAGAGGGGGTTAATCTGTAGTGGGGAGGAGACAGGTCGGGGGAGTCAGGAGAGGGGAGGAGTCAGGAGGG
GGGATTCAGGAGGGGGAGGAGTCAGGGAAAATATAGGAAAGAAGCCAGGAGAGAGTTGTCATGGAAGAAG
GAGAAGCTGGAGACCAGGCAAATGAAATGTCCAAGGGAAGAGGGATTTGGGAGCTAGGAATATGACAGTG
TAGGCTGGATTTGCCCAATCTAGAATCTAGATCGTTTTCATACTAATTGAGTTGCGTTTTCTTTGTACTG
GCTGATACTGGTTGGAGAGGAAACTGCAATAAACTGCAACAGTTACATTAGGAATGTTAAGAACCACTCA
TCCTGACCCCTCTAAGATATGCCTGTAGGTATGGACTGGAGGTATAATCCCTTTTATTCAATCAGGCAAA
TCCAGAAAAACCAAAACACCACCAAAAGGTTATGACGGATAAACAGCCACTGCACCCACAGAGTCAGGAC
TGCTGACTTCTTAGACAAATGATGTCAAAATCGAAATCATGTCACAACATGACCATTCCCCTAAATGAAA
AGTAAATGAAAAAAACTAGTTGCCTGGTGGTGGCACCAAGAGAAAACCATTGTCAGAATTGTCAGCAAGG
ATTTTAAGGCCAGGATTCAAGCATTGTCAATGAGAAACTTCCAAAACAAAAGGATAACCATAATTTTCAT
GAGGTAATAGAAGTAACAAGATAAAATCGAATAGGAATCCACTGAATTAAAACAAATACTAAGAGTAGGA
ATTAAAGACATGTCTGGGCAAGATGAACAATGAAGTGGTGTTTAGAGCAGGCAGAAGGGCATGGGGAGAT
GGCTCACTGCTTAGGAACACTGATTGCTTTTGCAAAGGACCAGGGTTCAGATGATCTGATGGACTCTTTG
GTCAAAACGCACACACACACACACACACACACACACACACACACACACACACACACAGACACACACACAC
GCGCGCGCGCGTGCACGCACCATAGAGATAAACTTAAAAATAAAATTAAAAAAAGAAGGAGCCAGGCATG
GCCCTTTAATCCCAGCACTCAGAAACAAGCGGATCTCTCTTAGTTCAATGCCTACCTGGTTTATACAGTG
AGTTTCAGGCCAGCCCTACCTACATAATAAAACCCAGTGTCAAAATAAAACAGAAAGGAGTGTTATATTT
ATTTCTTATAATGTAGACAACAGAGAAACTATTTCTACAGAGAAAGAACTTATTGTTGAGCGAATCAGTG
GGCTGAAAGGAGACCCCAATTCTTTCTGTCACTACACCATTACAGCCTGAGCTTGAACAAGAATGGGTAC
AGCTAAAAGGAAGCAGGGCGATTATGAGTAAAGCTGTGGACCCGGATCAGCCCATCAGTAACAGAAGCAG
GCAGAAAACCAGCTAGTATGAGATGCCTTCACCAGCTAATATCTCTGACTGACAGTCCCTAGTAGCACCA
GGATTTTCTTTTCCTTCAAGTACCCCTGGAATTTTCAGACACTCAGAAATCACAGAACAAAGTTTGGCAA
ATGCCTAAGAAAAGATGTCTTGTGGGACAAATTTGTTTATATAGGTTTCCTGTAGCCCAGGCTGGCTCAA
ACACACTATGCACCCAAGGATGATTTTGAACTCCTGGTTGTCCTCCTGGTAATGGGACTATGGGCATGTA
CCACCACACCAGGCTAATGAGGTACTGTAGGTGGAGCCCAGAGCTGTGTGAGAGCCAAGTGAGCACTCTG
TCCACTGTGCTGCATCTCCAGCCCCTCGTGATGTGTCCTGCTAATACAAAAAAACTAAAATAGAAGTCTT
CAATGAGAAACAACAGGGGTATCCCAGTCCAGAAACATTAAATTACACATTCACAAGTAATACATATATC
AAGATATAAGGAAACTCTTTAACAGTTAGAAAAAAAGAAGATAGGAAACATACTATGAAAATGTGAGAGA
CATAACTGTGAAGGTGCCAAGAGGAAAATTTCTTTTCAACACTAATTCTTAGATTAGAAACAAAAACCAG
CAACCTAAATTTTTTCTACACCAGAAAATAAGAAAATAATTAATTCAATGAAAAAATAATTGTTAAAATT
AACCCCAAAACAATAGAAATAAGGAATTAACAAAAAAAAAAGCCAATGAAACACAGTTTTCTTTTTTAAA
GCAAAGAATGGTATTTTTTCGTCTCGATAGAAAAATATAAGGTCCATTCTGTTTGGCGATGGAAAAAAAA
AGAAATTGTCGCGTTATAGAGTTTATGCAGAACACTGAACCTGTTACCACAAACAAAAAAAATTAAAAAA
AAAATTATTCATCGTTTATACTCTTTTAAAGACAGTGTATATACTCAATTTGTCTCTCCTATTTTCTGTT
TAATATCAGACAAGTTTTCCAGGGTTGCCATATGGAGATTGTGCAGTGTTGAAATGGAAGCACAGCATTG
TATTCCCAATACAGACTCTGGTTGAGAACATCATTGTTTTATCACGATGAAACAAGCACAAGATCCAAGT
CCAGTCTCCCGAGGAATTGTCTCATCTTAGAGCCATTTCTTCAGACACCACTGCAGCTGTGTCATATTTT
TCTGCAAAAATCGAAACAGACTTCTTTTTCTGCACTGTTGGTTTGCCATGCTGCTTGGGAAATCCTGGAC
CATCAGACATGACGAAAGTTCTCCCCCAGACACCCCAAACTACAGCACTGGTATCAGTGTAGAGGAAATA
GGAGAGACAGAAATGAAAAAGGAAAAAAAATACAACCTGTTGTTGTTTGGAGGTGAGTCATGTAAGTAGG
CCAAGCTGACCTTGGACTTTCTATGTAGCCCGGGTTGGCCTTAGACTTACTATGTACCCCAAGCTGGCCA
TGAACTTACTCTGTAGCCCAGGCTGTTTTTGGATTTCCGATGTACCCCAGGCTGTCTTTGGACTTACTAT
GTAGCCCAGCCTGGATTTGAACTTGTGATCTTCGTGAGTATTGATAATATAGGTATGCACTACCACACTC
AGCTTTGTCTCTGTTATTATAAGTGACTCAGCTGTGGCCCCTCACTTGCCAGACTCCCTCAACATAAACA
ACAGCATCCACAATGACCCACTAAGATAATCCCATCCTTTAACTCATCTGTTAAGGTAAGACTTTACAGG
ACAGAGAGTCAGCAGGGTCTTCCTCCTTATTAGAACACAGTTGTGTGGAGGGATTTGAGTGATTGTTTGA
GTGAGCCAGCCATACCTTTACCTGGTTCTGATATTATGACCAAGAGGGAAAAAATTAATAAAAAAAAGAA
TAAGAAAACAAAAGTAAAGGAGATGGGTCCAACACCGGGACTTGAACCTTAGCACTTGAGGAGATGGCTC
ACAGGACTCATGTAAATGAAGGGTAGGATTTGTGGCCCACACAGAATCCCAGTCCAGGGAGGTAGAGATA
GGGCAGATCACCAGAGCGAGATAGCTGTCAAGACTAGTCATATTGGTGAACTCTGGGTTTGACTGAGAAA
TGCTGCTTCAATGAATACGGTAGAATAAAATGGATTACTCCCTACATTATACATAGCACGTACATGTATG
TACACACATACACACACACACACACACACACACACATACACACATACACACACAAACACACACACACACA
CACACACACAAACAGGCACAAAACAAAAAACCTTGGACTTAAGGCATTGCCTCCACGGTAGTAGCACATA
GTAGGAGGTGGGGATCTAAATAAGTGTTCCTTTCCACCCCCACAAAGACCAATATACTTATGAACACTCA
GCCCTGGATCTGTACAATCTGCTGAGGACTCCCAGATGTTTAGTTTAGTCTCCTCGCTCTCTAACATATT
CTGGTGTTCTGTTTCTGGAATCCTGAGCTGTGGATCGGCTGACTTGTGTCTTACTCCCAGTCTTTCATCC
AAGACAACATTCAGCTCCCATATACTGATTCTTGGATTTCCCTGACAAGGTACCCTGACTTGCATATCTC
ATGAGGCCATGCCATGAAGCCAGAGAAAGTGTGGTTGTCTTACTCTGCCATTTATTAGCTTTGAGTATTG
GGAAATTGGCTCAACATTTAAACCTCACTTCCCTCATGTATAAATGAGCAGACGAACAATTCCAGTTCAT
CAGTTCTACACTAGGAGTGAGTTAGAAAAACAAATCAAAACATTAGTGCCAATGTGTTTTATGAATGATA
AGCAGTATTATCTATATGATTTATAACATTGGAAATTATTGTACCTGGAACATAACGGTTTTCATTATCT
TTGCACAGGTGATGCGAGGAAAGCATCTAGGAAGCAGAAATTCTTCCTTTTTTGGCTTTATTTCCATGAA
GCATTTCTTTCTGCTCTAATTATTTTTTTAAAACTTACTTTCCACTCCATCTCCCCTTAGGTGATTAGGT
TAGAACAGGGTTTGTGAGAGGAGTTATAAAACGTTGGGTTACAGAATATATCTACAAGACCAACTGTTGA
GATCACAAGGAGGAACCCTCCATGGATAAGCCATGATCCCCCTGAAGTTATTGATTTCTTTTCATTTTTT
TATTTTCATTCATTTCTTGTGATGACTACTCTTGGAAGAAAGAAACTCTGTTGAGGAGCTTCCTCCATCA
GATTGGCCTTGACTCTGTCTAAGTGGCCTTTCCTTGACTGTTAACTGATGTTGGAAAGCCTGCTCTACTG
TGGGCAGCACCGCCCTATGCAGGTGGGTCTGGAATCTGTAAACGTATTTGAATGTGAGCTTAGAAGCAAG
CAATTGAGCAGTCTTTGTAGTTTCTGTTTCACAATCCTGTCTTGGTTTTCCTTGATGATGGGCTGGAACA
GAAAAGATGTAATAAAATTTGACCTTCCCAAGCTGGCTTTGGTGAGTGTATTTAACAGAGTAACAAAAAA
CCAAAATTAAACAAAAATCACAGTGCCAGACGTGGGATGTTTTCCTGAAAGTTGCTGACCAGCGATATTA
CAAAAGCCCTCACAACTTTACAGGTTGTTTGCCATTGTTCTTCGTAGCCCTCCAGAACTTGATGGTAAGA
CCCTATTTCTGAGGATACTGATTCCTTTTGGTAACAGGTCACAGAAGGGTCAATCTGAAGTTGAGGTGAA
AGCCTCGTCTATAATGGCTAGCCTTCCTGGTTCAAGAAAGTGCTATGTAGGCTTCCAGGGGAGAAAATCA
ACTACAACCTTACTCGGGGGTGAACCATTCAATCTAAAATATCAGGCAAGATGTGCCCTTAATGTGTGGG
TGGCATCGCAGTCATGGGAGAACCAGTGGCTTTCCAATTAGATACAAGGCATATTCCACACGAAGGAATA
CCCACCAGGTTCTGTAACCTTGTCAAGAACCTATGGTTAGGGTGATATAGGCCCTATGAAAGAACCTAAT
TCTAAATACATTGTCAAACTTCCTTCCAAACGTCCATAATTGTATCTATAGATCAGCATTGCACTCAGCT
CTCATCAGACAAGAAGCCTCTGACTACCATGGACAGAGACTCACAGCTGGACAAAGTGCTGGGAATCAGT
GGTGTTGAACTGTTCAGGTGGAAATAGGACAGCTAAGTCTTCTCCTCCACAGCTCAGAGAACATCATGAA
AGAGTGGGTAGAAGGAATATAAGAACCAGAAGATGGGGAAGTGGACAGCAAAAGGATATCTTTTAGATTG
GATCTAGTCATTGAACTCTTAAATTGATGGCGGCTATGGTCATGGGCACAAGACTGGGCCCCTTGACACT
TCATTACAGAAGGGAGAGGCCATAAAGACCCTCCTCTCCCTTAGCAATCAACATTTATTGGAGGAGGGGT
TCTCTCCTGCAGGCTTAGATCTTTCAAGACCTACTTTAGGAAGAGTTCTGAAACCCTTTAACCTTCCTCC
AGTCCACCACCCACCAGAGGTAGTGGAAAGGAAAGGATACTATGTTCAATTTCTGAGGAACCTCAGCCTG
GTTTCCAGAGTGGTTTTAAGAGCTTGCAATTTCAACAGTGACAGAGTGTTCCTTTCTCTCCACGCCTTTG
CCAGAGTCTTTTGTCACCTGACTTTTTTATCTTAGCCATTCTGACTGGTTTGAGGTAGAATCTCAGCAAT
GTTTTGATTTGCTTTTCCCCAACGAGTAAGGATGTTGAATATTTCTTTAGATGCTTCTAAGCCATTCAAT
ATTCATCAGTTGAGAATTTTTGTTTAGAACTGTAGCCAACTATTAAATAGTGTTATTTGATTCTCTGGAG
GATAGATTGTTGAGTATTTTGGATATATTGGATATTAGCGCTCCATTGGATATAGGATTGGTAAAGATCG
TTTCCCAATCTCTTAGTTGCTGTATAGAGGTAATGACAGTGTCCTTTGCCTTACAGAAACTTTGAAATTT
TATGAAGTTCCGTTTTTCAATTTTTGATCTTAGAACAAAAGCCTTTGGTGTTCTATTCAGGAAATTTTCC
CCAGTCCCAATGTGTTTAAGGCTTTTCCCTGCTTTTACATCAGTTAGTTTCAGTTTATCTGGTTTTATGT
GTCAGTCTTTAATCCACTTTTACTTGAGCTTTGTATAAGGAGATAAGAATGGATTGATTGGCATTCTTCT
ACATTCGGCCTTCAGTTGAAACAGCACATTTTTAAAAAAATGCTATCTTTTTTTCCACTGGATGGTTTAA
GATCCTTTGTCAATTTTCTAGTGGCCATAGCTGTGTGGGTTCATTTCTGCGTCTTCAATTCTATTCCATT
GTTCTACCTGCCTGTCGCAATACCAATACAATACAATTTTTCATCACCACTGCTCTGTAATATAACTTGA
GCTCAGGGATGGTGATAACCCCAGAATGCTATTATTTTTCAGAATATTTTTCTCTATCCTGGGATTTCTT
GTATTCCATATAAATTTGCAAACTGCCATTTCTATGTCTTTGAAGAATTGAGTTGGAATTTTGATGGGGA
TTGCATTGAATCTGTAAGTTGCTTTTGCAAAATGGCCATTTATACAATATTATTCCTTCCAATACACGAA
CATGGGAGATCTTTCTAATTTCTGAGATCTTCAATTTATTTCTTCAGAGACATGTGTTCTTGTCATGGGT
ATGTTTCACTTGCTTGGTTAGCGTCACACTGAGGTATTTTATATGCATTTCGACTATTGTCAAGGTTGTC
ACTTATGTAATTTCTTTCTCATCCTATTTCTGTTTTGTGTAGAGGAAGGCTACCGATTTGTTTGAATCAA
TTTTATACTCTGCCAATCTGCTAAAGTTGTTTATCAGGCTTAGAAGGTCACTTTTGGAATTTGTGGGGTC
ACTTAAATATAAGACCACATCATCTGCATATAGTGACATTTTGAATACTTCATTTGCAATATGTATGCCT
TTATCTACATTTGTTTTCTAATTACTCTGTCTAGGATTTTGAATACTATATTGAAAAGTTATGGAGGGGG
ATATCTTTGACTAGTTCCCGATTTTAGTGGGATTGCACTAAGTTTCTCTCCATTTAGTTTGAGGTTAGCT
AAATGATTTTCTGTATATTGCTTTTACTGTGCTTCAGTATGGTCCTTGTATTTCTTCTATTTCCAAGACT
TTTAACATGAAGGGGTAAGATAAGAAAAATTCTTTCTGGGCATTTAATGATATGATTGCTTGGTTTTTTT
TTCTTTGAATTTGTTTTTATAGTGTGATTAGCCTGATTAGTGACCAGTGGAATGGGATGAGGAACTGTGG
GAGGGGACCTGGAGAGGGAATACTGGCAGGAATGTAAATAAATAAAATAATTTTTATATTATTTTTACTC
ATAAATTCAAATGCTCGTTTCTTTTTAACATCTACATTGCAATTCAATTGTGAAGTTTTGCAGTTTATGC
TTACTGAACTGTGTAAGCATTAATTCTTAATTTACTCTTTAGGCTATTTGCGAATTTTCTCCATTTTTAT
TACTTGCATCAATTGTGTTTGTATATGTAGAATGCTTAGTATTCATAATATGTGCAGAAAATACATTCAT
GAATCTTTTTATTTTAATGATCTGTTATGTGTGAACGTCTAAGTATAGATTTGTGCACATGGACACAGGC
ACCTGGGGAGACCAGAAAATGTCAGATCCCCTGAAGCTGCTTTTACAGCTGGTAGCAAGTGGCTTCATAG
TTGTTGGAAACTGAACGTGGTTGCTCTAAAGAGAAGTAGGTGCTCTTAACCACTAAGCTAATACTACAAT
ACTAATTCCATAATAAAATCAACCTATTTATAATTTTCTCATGTATTTCGGGGTATCTTTGAACTTGAGA
CATCTTGCCACATTCTACGTTCTGAGACTACATTCAGGCATTAATTTTTCCAGCTTTCTTTCCTTTATCA
TAGTAAGATGTGTTGGATTAAATATGTTAATATTAAGCAATAAATCCTCCAAATGTTTACTTACAGAAAC
TTGGGTTAGTGTCTGTTTCTTTACTCTCCAATGACTATATTAATTTTTTTCAGTTTGCAGTTCTCTCTTT
TTTTACACAATCCATCTCATGTGTTTTTGCTTTCATATAGAATGAAGTAAAAGCATTTTATTTTCCTTTG
AATAGTTAATCTACTAAGAAAATGTTTTGAATTTCCCATTTTTAGGCCAATACAATTATTTCTTTAAAAT
GTTCCTAAAGTTTTGTGTTTTTCTTTTTCTTCTTATTATTGTTCTCATTAGTCTCATTATTAATAGTCTG
TGTAAGCTTTCATGGGTTCGTGTCATATATTGCATATGGAAGTCTTCCAAACCTATATGTGTAGTTATCA
AATTTAGGTTCTTGGTTTTTCATAGCATAAAATTGTATCTGCTCAGCCACCTTACTGGAACTCAATATAA
AACATTAAGGTGACATATAGCTCCAGCCTGCTTTTATATATACAATGTTTTCATCATTTTGCTTTTAAGA
AATATTTTTGATTATTCTAATATATTTTATTTTCCATGTCCAGTTGTTAAATCTGGTATGCTTATTTTAA
TATTTAATTAATAATTTAATCATAATTGTCATGAACTTGACACCTAGCTAATATGAAATTATCTTATATA
CAATTGAATATATGTAATTAGTTACCTACAGCATGAAGCTTAGTACATAATTTTGTTAATTATTACTATT
CATTTGCATAAAATAGAGAATATTTCATTGTCCCAATCCTGACGACAATTTTATACTGTGTGACAGCTAC
CAACTACATGTGACTTTTAATCATTTAAGAGGAGTTAGGATTACATTGTTAAATGATATTTCCCCAAAAT
CCAGTTTATAGATTTTATTTTGCTTCAATTAATTTAACGTACTACAGTAGGAAAAAATTTAATTTCCTTT
TGATATGTTAAAGCGAAATTTAATTTACCATTCTCCTGCCTATCAGAAAATCAATATTCTTATATAGGAA
GATGTGCCAGGCACAGGTCATATTTCTGGTATAAAATGTAATTACAATCATAAGTCTTGTCAGTTTCAAG
TGATTGTTCACATCATGCCTGTAAAACACAATGATCAACATGGCAGGATAACCATGAGGACAGTGCAGTG
GCATATAGCTTGGTGATAGCCAACAGCTCTCTAATATTGCTTAAGTCCTGTTCAATGAACATGGATGGTA
CTGGTAATTTAGCCACAAATATAAGGCTATTGAAGCGTGGTTATGAGGGAGAATGTACAGCCCCTTACTT
ACTTAAGCCAGTATCTTATCTAACAATAATAAAAGCCTGGGTCCTTATATACAGAATTAATTACAGTCTC
TGGAGAAAACATCACAGAAAAATTCCCAGTTATTCAAAATTCAGGATAGAAATTTCAAGTCCAGCCTCAA
TGGTTCTATCTACAAAATGTCACTTGATTCAAGGCTGAGGAACATTACAGAAGAGGGTGTGAGAAGATTG
TAAAAGACTAAAGTTTACTATGAGATGGTTTCTCAAAGTATTCCAAGAAATTACACTTATAACCTCTCAC
TAACACGACTGCCTAAACAACAGCTGAGGAAGAGAGGGAATGGGGAAGAATGGAAGTTTAGTTTTCTTTT
TGTTTCAAATCCTTCTTCTTCCTCGACTACTACTTCTTCTTCTTCTTCTTCTTCTTCTTCTTCTTCTTCT
TCTTCTTCTTCTTCTTCTTCTTCTTCTTCTTCTTTTTCTTCTTCTTCTTCTTCTTCTTCTTCTTCTTCTT
CTTCTTCTTCTTCTTCTTCTTCTTCTTCTTCTTCTTTTTCTTCTTCTTCTCCTCCTCCTCCTCCCCCTCC
TCCTCCTGCCCTTCCTCCTCCTCCTCCTCCTCCTAATTCTTCTTTCTCTCTCTCTCTCTCTCTCTCTCTC
TCTCTCTCTCTCTCTCTCTCTCTCTCTCTTTCTCTGCTTGTTGGATATTTCCTGTTTACATTTCCAGTTC
CAGATTTCCAGTCCATAAGCCCCTTAACCCTTCCCCCTAACCTTCTATAAGGGAGTTCACATCTCCACTC
ACGGCCTCCCCTCACCTCCCCACATTCCTTACTCAGGGGGTCCTACCTTGGCAGAAACAAGATTTTCTCA
TTCTATTGTTTCTCAGCAAGGCCATCTTTTGCTACACGCAGTTGGAACTATGGGTCAGTCCATGTATAGT
CTTTCTGTTGTGGTTTCATCCCTAGAAGCTCTGGTTGGTTGCCATTGTTATTATTATGGGGTTGAAAATC
CCTTCAGCTCTTTCATTCCTTTCTCTAATTCCTCCAACAGAGGTCTGATTCTTGATTCAATGCTTTCCTG
ATGGCCTTTGCCTCTCTATTTGATATATTCTGTCTATGTCTCTCAGGACGGATCAATATCCAGTTATTGT
CAGCCTGGACTTCTTAGCTTCATCCATCTTATCTAGTTTTGGTGTCTGTATATGTATGGACTACATGTGA
TCCAGGCTCTGAACAGCAGTTCCTTCAGTCTCTGTTATAAACTTTGCATCCTTATACCCTCCCATGGGTA
TTTTGTTTCCCCTTTTAAAGAAAGAGTGAAACATCTGCATTTTGGTAATCCTTCTTGAGTTTAATGTGAT
CTGTGTAATGCATGATGGGTAATTCAAGCTTTTTGGATAATATCTACTTTTCAATGAATGTATACCAAGT
GTGTTTTTCTGTGATTGAGTAACCTCACTCAGGATGATATTTTCTAGTTCATTCCATTTGCCTTTGAATT
TCATGAAGTCATTGTTTTTGATAGCTGAGTAATATTCTATAGTTTAGATGTACCACATTTCTGTATTCAT
TCCTCTGCTGAAGGGCATCTGTGTTCTTCCAGCTTCTGGCTAATATAAATAAGGCTGCTATGAACATAGT
TGAATATATTTAGCTGTTGTATGTTGGACCATCTTTTGGGTATACGCCCAAGAGAGGTATAGCTGGGTCC
TCAGGTCATGGAATGTCCAATTTTCTGAGGGACCTTCAGATTGATTTTCAGAAGGGATGTTCAAGTCTGC
AATCCCACCAACAATGGAGGGGTGTTCCTCTTTCTCCACATCCTCGCCAGCATTTGCTGTCACCTGAGAT
TTATATCTTAGCTTTTCTGACTGATGTGAGGTGGAATCTCAGATTTGTTTTGATTTGAATTTCGTTGATG
ACTAAGGATGTTGAACATTTATTTTCTTGTTTTTTGCACATTTGATAACCTTCAGCTGAGAATGTTTGTA
ATTTAGTGTACCCCATTTTTAATAGGGTATTTTTGCTTTCTAGAGTCTAACTTCTTAAGTTCTTTGTATA
TTTTGGATATTACCCACTATCAGATATAGGATAGGTAAAAATATTTTCCCAATCTGTTTGTTCCAGTTTT
TCCAAATTATGGTGTCTTTTGCCTTACAGAAGCTTTGCTGTTTTATGAGGTCCTATTTTCAATTCTTGAT
CTTAGAGAATGAGTCATTGGTGTTTTGTTCAGGAAATTTTCTCCAGAGCCCATGTGTTCAAGACTCCTTT
TCTTCTATCCATTTCAGTGTTTCTGGTTTGATGTGTAGTTTCGTGATTCACTTGTACTTAAGCTTTGTAC
ATGGTCATAAAAACGGTATAATTTGCATTCATCTACATGCCGACTTCCAGTTGAATCAGTACTATTTTTA
TCTCCTTTGCCAAATATCAAATGATAGGTGTGTTGGTTCATTTCTGGGTCTTCAGTTTTATTCCACTGAT
TTATCCATCTACCTCTGTACCAATACCATGCAGTTTTTATCACTATTGCTCTGTAATACTGCTTGAGTTC
AGGGCAGATGCTTCCCCAAAGAACTTATTTTATAGTTGAGTATAGTTTTAGCTATCCTGGCTTTTTCTTA
TTCCAAATGAATTTGCAAATTGCTCTTTCTATCTCTATTAAAAAAGCGAGTAGGAATTTTGGTGTAGATT
GCATTGAATGTGTACATTGCTTTTGGCAAAATAATCATCTTTACTATATTAATCCTGTCATTCCATGAGC
ATGGAATCTCTTTCTATCTTCTGAGATCGTCCTCAATTTCTTTCTTCAGATACTTGAACTTCTTGTCATA
CAGATCATTCACTTGCATGTTTAAACTTACAACAAGATATTTTATATTATTTGGTACTATTGTGAAGTGT
GTCGTTTCATTATTTTCTTTCTCAGCCTGTTTATCCATTGAGGAGAGGAAGGCTACTGTTATGTTTGAGT
AAATTTTATACCCTGACACTTTGCTGAAGTCATTTATCAGGCTAAGTAGTTATCTAGTGGAACTTTTGGG
GTCACTTAAGTATATACTATCATATCACCTGCAAATGGTGATATTTTTATTTGTTACCTTCCAATTTGTA
TCCCTTTGACCGCCTTTTTGATGTCTGGTTTCTCTGACTATGACATGGAGTCCTATTTTGAATAAGTAGG
GAGAAAGTTGTGCATCCTCGTCTACACCCTGATTTTAGTGAGATTGCTTCGAGCTACTCTCCATTTAGTT
TGATGTTATCTAGAGGTTCACTGTATATTTCTTTCAATATGGTTAGAAATGGGCCTTCAATTCCTGATAT
TTCTATGACTTTTATTCTGAAGTGTCACCTCCACCTCGGCCAGCAAGGAATATGCAACACGGTGGGATTC
TTCTTAACAGTCTTTATTGTGTGACCACCTCTTTGCTGATAAGGGGACCTCGAGTGGCAAAGGTGCTCGC
CATATACACACAACATGCTGTGGCTATCCTAATGTCCTTCAGGGACTGGTGGAGCACGAATCACCCCCCT
ATCACCCCTGCTACTTGTCCTTCATGGGTGCACAGAGCATGAATCCCTCATTAGCACATTACTGCCCCGT
CCAAATGACGCCAGGTGCAAATTCTGCGCATGCGCATTACGCAATACCATTGTTCACTACAGGCGGGCTG
TGGATCACCTCATTACCCTAAGGCCGCCCTGGCAAGTGGACAAGCCTGTGCATCCTCGATAAGTCATTTA
CTACTACATGGGCCTGGATGTCGGCGCCATCTTTGTTTTACCATGCTGCTCCCAACTTCTCCCCCTCTTT
TGTTTAATAAAATGACTGGTCTAGATCTGGGTGTCACATCATTCTTTTCATTGCTCGTGTCTTAGATCAT
TCCTGATGATGACTCAGTCTTACCTATCGTTGGGTTCACCTACCACAGGGCCTCATGTCTTAGGTTGGAC
CCAGCTCAAGGAAAGTTGCCCATCTCTGGATACATTGACTCCACATGACAGTGACAAAAATGATCTAGGG
CGAACTCTTAATCTTTTAAAGAGGCCAGCCATATGTTGGGAGAAGCACCATTGTCAAGGACGATCATAGG
CTGGTAAACAACCGCTTTGTGTCTGGGATGTTGTCTTTTTAAATGGCCAATAAGCCAGAGACATACTCCG
CATCAAAGGAGGAAAATAGCACCCCAGGATAACATGCCAGCCCACTCCTTAAAAAAGGGAGAAAGCATTG
TTAATCCATTAGGTAAAATCTTCAACTGTATTGGGGTCCAACCTAATGCTGTTGAGAACAGCAATCTACA
TCTGCGATTGTCTTGATAGTTGATCTGCTTTCATGGACCAGTTCCCTTTCAGATAATTCGAGATTTCTTT
GCTCTGTTGAGAATGCTGAGAAAAGTTAGCTTGCAAAGGAGTAATGCATGAACCTCTAAGGGAGGGAACG
CAGGACAGCTGTGTCACATGATACAGTGCTTCAATTTGTTCTTGAACTAAATCTATCCATTGATTGGCTG
ATAGGAGGCCAGATGCCAAATGGGTACCTTGCTCACATTAGATCTTATATTATATTGAATATTGAAATGT
GGCTCTACGCAACCAAAGGCAGGTAAGGGAAGAGTTCTTAATAGTAAAACATAAGGTATGAGACAGAGAA
AAATTAGTGGCAACATACCATTGGGGCATATCTCCATTTGACACTTACGGGGAACACCATACAAACAGAA
GGTAGAGAAAATGGTTGACAAAACAGTTGAATTGTTATGAACTGGCATGGGTACTGGCTAGGATCGGACA
ATAGGTCACAAGATGAGTGAATCACACAGGATTACCATTCCCAGTAATAGTAAGGTTCATAGTCTCCTCT
TCAGGAAGAGCAGAAGGCAATTTTCGAGTCAAGCACTCAGCTACTCAAATTGGATTTTCTTGATTCTGCA
GAAAAACACAAACAGCATCCCTAGATCTTGAAATCATGGGATCTGGGTCACACCACTTATCAGTTAAGAC
ATCCTTCCTCTTTACTTCTGCATTAGTTATACGTGTAGTAGCAGCATGGCGATCCGCAGCAGAGAAGCCA
TGCACATCCAAAATTAAGAAATTTAGAGTAAAAAGAGCTAAAGTTGTTCCTTTGGTGTTCGGCAACTGGC
AATTCCCTCTTTTTTTTTTTAATATAAGCTCTTTTAAGGTACGATCACTCTTTTCCACAATTCCTTGACC
CTGGGGATTGTATGGTAATCCTGTAGTATGACTGACCTGCATTGTCTGGCAAAATTCCTGAAAGGACTTT
GCAGTGTCGGTAGGTCCATTGTCTGTCTTGAGACTATCAGGCTTTCCCCAAGCCACCCACGCCTCTAAGC
AATGACCAATGGCATTACGAGTCTTTTCACCACTCATCAGAGTAGCATATAAAAGAACGGAACAGGTATC
AATAGAAAAATGAGCATATTTTAAATTTCCAAATTGAGATATGTGTGTGACATCCATCTGCCAAAGTTTT
AGAAGGATCAGACAATGAGGGTTAATACCCACATGAAGAGGGTAGTGAAATTGAACACAATTCAAGCAAC
TAACACCACATCATATGTTGTAGCCCTAGAGATGTTAAACTTTGGTTGAAGCGTAAAGGCAGGAACATGA
AACTTTTGATGAAATTCTCTAGCAAGATCAACCAGAGCAGCATGAAAAATAAACTCTCTACGAGTTCTAG
CAGCCATTACGGTGTTATTACTGGTCATGGTACCAGGCAAATTAGTATGGGCTCGAATATGTCATATGAA
AAAGTTATTTTCTCTGGCCCAAATCAAATTTTGTAATTCTAGTAGAATTTGACATACAGTAATACTCGAC
CGAATTGACCCTGCAAGTTCAAGTGAGCACACAGCATTAACTATGTAAGCAGAGTAAGAAATTAAATTAA
AAGAATCAAGAGATCTTTTAAAAAATTCCAATATAATTTTACATTCTGTAATTTGGGGGGTGCCTGGACT
GTACTGAATTAATACTGATTCTTGAGAATCAACCATATAGGCACCTAAACCTGTTTTATAGCCATCTGTA
TAAATATCTAACGCTCCAGACAAAGGCTCTGATGCAGTTACCTTTGGAAAAATCACTGGATGTTCAAGAA
AAATTGTAGCAAAGGATCCTTAGGATAATGATTGTCAAACTCTCCATCAAAACTACAGCATAATATGGCC
CGATCATGTATCAAGGCACACAATGTTTCTATCTGAGCTGGTGTATACGCTATAATAATTTTCTTGTGTA
ATAAACAAAATGCTGAATACAAGATTTAATGCCTAACACAGGAAGCTGTACAACAGCAGAACGGTAATAT
TCAAGGGTCTTATTAATCACTTTCCACACCTCTGGACAAAAGGAAGTAGCTTTTGTAGGCTTCACTATGC
TTTTAGGTTGAGGGTTATATGGAGGTGCTGTTGGTATAACCGCTTTCTTGCCTAATTGTCTGCCTTGTTG
CGACGTGCACTAGCATGTGTCCAGTCTGGATCATATCTTTCCCTCTCACACTGAGCAGCCTCTTCCTCAA
AATCAGTCTCATCATCCCAAAATCCGGTCTCCAAAACACCAAGTCTATCCTTCATGCTACAAGGTTTGAC
TGCCAATTCCTATATATGAACACAGGATGGTGCTATCTCCAATACCACAACAAAGAGACATTGCCTTAAA
ATCTTTTAGAAACCTGATTTCTAGGATAAGATTTCCATAAAAATACCATCCCAATTTAGACCTGTTTTCC
TAGATTGGCTCATGCCACATGTCATCTAGAATGACTCCATCCAAATTTACCAGTTTTATGTCAACTTTCT
GTTACTAATGTTACATTTTTTAACCATATCCAATAACTTAAAAGCCAATAGTCCATAACCAAGGCATGTG
GAGAATATTTATACATTTAAAACCAATCAGAAAACAAAATTGTAGTGACTACACATATCTTAGCTACAAG
TGCAAGGATCCGATGGCCGATTGATACTGGTCTTTTAAGAGAAGCACCTTGTCACCTGCTAAATCTCCCT
GAGACCAGGAATCCAAGTAGGGACACTCTATACCGTTCTCAAGACAAATGTTTATCTTTTTCTTGATTCT
CCTGAATAAATTTTTCAGTCGATATACCTCTATCAAATCTGATCAGTATGACTCTGTGAGGTTTCAAGAG
CCTAATCACTTACCTAGCAATAGCCTCAACTTGAGCCACAACAAATGGTGCATTGACCCCCGTCCAGATC
ATGTACCCACTAACAAAGAAAAGAGAAGTGTCTAGCTTTAGACAGATGGAGTATGTAAATGTTTCCACTG
TGTCAGAGGAGACATACGTGGAATGGTCACCTTTGAATCTGGTCAATGTAAGGAAAGATGTTTAACAGGT
AGGCCATGGCACATCTCAATGACATAATCATTAGGCCCTCCCTCAAACATCTACTGTAACCTGGAAACCC
CTAGGTTCCGTGATGTCACAAGAGTTGTCGTGATGACAACTCCCTCTCAGATATCCCTTCAGTACCTCTA
GTGTTTAATACTTGAACTCTAATTCAGAGTAAACAGACATTTGTGAGTGAAAACAAAGAGGATGAAGATT
TCAGAGATGGGGAGCAGAAAGCTGGCCTTCTTTCTTGGTATTAAAAAAAAAGGAAGAAATACATGGTCCT
TGGGAAAGTCCAGTGAGTCGTTGGTACAGATTGAGTGGAAATGCTGAAGAGATATCCTAGATCTGAGCCT
TCCACATAAGGATAACAGAAGCTGGGAGCCTCCCAAAAACATCTGGACTTCCCTGCTGTTATGCGTCTTG
GAAGTCAGAGAATTTATATCATTTACTTCTTTATTTCAAAAGCCAAGTGTTGGGAAGGGCACAGTTGTTT
TTCTGAGAGCTCATCGCCTTTATTCTCTTTGTCAAAAAGAAAGTGTCCTAAGGAAGACAGAATGGACAAG
TATTGTGTCCTCAGGTCAGAGTCAACTCCACCATGCTTTGTATACCTATAGTGCAGTTTGTGTCTGACAC
TGATATCTGGGGGAGAGAAGTGCTTCTGGTTGAGGTTTCATCATGTCAGTCTTTCCACTAGTTTTACTGT
GAATGCTACCTCAGATTTTTGAGTCAATAGATGTGATTAGTTGTCAGTTTCATTTTATATCTTTCTTTTT
TTTATTCTTTAGCAAATTTTATTGTTTATAAACTGGATGTTTCTATATTTAAATTTAAAATATTATTTCC
TTTCCCAGTTTCCTACCCATAAGGTCCAAACCCCTTTCCTTCCCCTTCTTCTCAAACACCCTTTTCTGCC
AATTGGCTTTCCCTTGAACTTGGAGACAAACCTTGGTAGGAAAAAAGGCTTCTACTCCCATAGTGCCCAC
CAAGGATGGGGAGAAGAAACCTGGCCTTCTGCCTTGGTGTAAAAATAAGAGAGATATATGTGGTCCTTGG
GAATGCTAAGTGAGTACTTCATATTTGTTGAGTGGAGTAACTTAAGAGATCGCCTTGCTCTTAACCTTCC
CCATATGGGAATCAGGAGCTGGGAGCCTCTCAGAAGCATCTGGACTTCCATGATCTTATGGTACCTGGAA
GTCAGATAGTTTATATCATTCATTTCTTTACTCCAATGCCAAGTGTTGGGAATGGCACAGTTGTTTTCCT
GTTAGCTCATGGCCTTTATTCCTTTTGCCCAAAAGAAAAAGGTCCTAAGGAAGAAGGGAAAGACAAGTAT
TGCATCCCTAGCTCACAGTAAACTCCTTCATTCTTTGGATCCCTATAGTGCAGTTTGTGTCTGACACTGA
TATTTGGGAGAGAGAAGTGCTTCTAGTTTAGACTTCATTATCTCTGTCTTTCCACTAGTATTACTCTGAC
TACCACTTTAGATTTCCGAGTCAATAGGTGTGATTAGTTCCCAGTTTTCTTAACTTTCATATCTTTCTTT
TATTTATTTTTGGCAAATTTTAGTGCTCTTTAAACTGCATCTTTCTATATTTACAAATAAAATATTATTT
TCTTTTTCATTTTCCTTCCCATGATACCCTACCTGTTCACTATCACTTCTTTAACCACACTTTCTGCCCC
TTGACAATCCCTTGAAATAGAAGATAATCCTAGGTTGGATCAAGGGCTTCTCCTTCCATTGGTGCCCATC
AAGGCCATCCTTTGCCACATATTCATTTAGGGCAATTGGTCTGTCCATGTAAAGTCATTGAATATTGGTC
TAGTACCAGGAAGATCTGGTTCATTGGCAATGTTGTTCTTATGCTGTTGAAAACACCTTAAACTCTTGTA
ATCCTTTCTCAAAATCTACCAAAAAAGGTCCCTTTTCAGTTCACTGGTTTGCCACTAGCATTCACTTCTG
TATTTGACATGCTCTAGCTGTGTCTCTCAGGAAATATCTATATGTTTCTTCTAATCATGCAAATCTAAGA
TTCATCAATCTTATCTAGTTGTGGTGGCTGAAATATCTGTCTATATCTATATGTATATATCTATTATATA
TATATATACGTATATATCTATTATATATATATATATATATATATATATATATATATATATATATATATAT
TCTATAGCTAGGAGCTTAGATGGAATTTTAACAAGGGTTCTGGCAACCAAGGTCAACAAAGTAGAATCCA
TAAATGACAGTGCCAAATAAAGTCTCTCCAGGTCTTATTAACCTAACGAAGCTGAGGTATCTTTGGACCT
CAAGCAATTCCTCATCCTGCACATCCGCCTGTATCTTATATTTGTCCTGAAGAAAGAATCATGGTACAAC
ATCCAAAACCCTCAAGCCACTTCCTTGGAACACAATAAGGTAGATAATGCAGAATTTACATCAAAAGGGA
CTAGAGAACCAGTGAATTCCATAGTCCATGTTGTCATTTGGTTTGCTGATGTCTGGTCGTTTTGGTATGA
AATAAGGATTGGCGAGCTTATCATTTCAAGTAGGTACACCATATTTACGTTGTTATACTTATTCTATAGC
TGGGCCATATTTGTTGCCAAAATCATTGCAGATAATGGAATTGGAAAGCAATTTTTGAGTACACATTCAG
CAATATTCATAAAGTCCCATATGGAGGAATGCACAATAAGAATGTGAAATACAATATTCATTCAATTGAA
GGTCTGTAGGGAAAATACTGGCCTTTGGAAACAGATAAAAACCTACAATATTGAACAGTATTTCATGACT
GTACCTGGGAATAAATTGTTATCCAGAAGAATCTCCTCCACTCCATGTTACAAGATCTTTTCTACCCATT
CCAAGCCCTTCAGTTTAATTCAGAGCATGTAACCACTAATAAAACAAAGAGAAGTCTCTAATTTTAGAGA
GATGGAGTACATAAAGGTTTCCACTGTGTCAAGGGACACTCATGGAAAGGGCACCCTCAAATCTGGTCAA
TGTAAAGAAAGCTGTTCAGCAGGTAGGCCATGGCAGTTCTCAGTGACATCACCATTAGGCCCTTCCTGAA
AAATCTCTTGTAATCTGGAGAACTTTATCTTCTTTTGTAATGTCACAAGTGTTGTCATGTCAGCATGTGC
CTCTTAGGCATTCCTTCTGTACCTCTAGGGTTCAGTAATTGGCCTCTAATTCAGAGTAAACAGCCATTTG
GGAGAGAGAACAAAGAGGATGAAGAGATCAGAGATTGGGAGAAGGAAGCTGAGTTTCTGTCTTGGTATAG
AAAAACAAAGAAATATGTGGTCCTTGGGAAAGCTCAGCGAATCCTGTGTAGGGTTGGAGTGGAATTACTA
AAGAGATAGCTTAGACCTTATCCTTCCACATACAGAATAAGGAGATTGGAGCCTCTCAGAAGTATCTGTA
TTTCCTTGCTTGTTATGGTTCCTGGAAATCAGAGAGTTTATATCACTAATTTTTTTTATTCCAAAAGATA
GGTTTTCATCTTGGCACATTTGTTTCCTGACAGCTCATGACTTTTACTCTTTTAATACAAAAAAAAAAAA
AAAAACCTCCTGAGGAAAAAGAGAAAGACAAGTATTTTGTACTCAGCTCAGAGTAAACTCCTCCATTCTT
TGGATTCCTAAAGTGCAGTTGTTGTCTAACACTGATATCTATGTGAGAGAAGTGCTACAAGTTAAGACTT
CATCATCTCAATCTTTTGACTAGTATTACTCTGAGTATCATTTCCTGATAGTGAATCTTTAGATTTCTGA
GCCCATAGATGTGGTTAGCTGGAAGCTCTCTTTTCTTTTTTTTTCTTTAATTTTTCTTTTAATTTTTAAC
AATTTATTGTTTTTTAACTGCATATTTCTTTTCTTTCTTTCTTTTTTTTTTTTTTTTCGGAGCTGGGGAC
CGAACCCAGGACCTTGTGCTTCCTAGGCAAGCGCTCTACCGCTGAGCTAAATCCCCAACTCCTAGCTGGA
TAATTCTTTATTTACCTTTCAAAGGTTATTTCCTTTCCCATTTTTCTGTCCATAAGATCCCTAACTGGTC
CTCCTAAACTTCTTCTCTAATCCCCCTTTCTGTCCCTTGACATTCCCTTGAACTATCAGTCAAAACTAGA
CAGGACCAAGGGCTTCTCCTTCCATTGGTGCCCAACAAGGCCATCTTTTGCTACATATGCATTTGGGGCC
ATAGATCTGTCCAGGAACATCCTATCATTATTGTTTTAGTACCAGAACGCTCTGGTTCACTGGCATTGTT
GTTCTTATGGGGTTGATTGCACCATCAGCTCTTGTAAACCTTTCTCAAATCTACCAACAAAAGGTCCATT
TTCAGTTAACTTTTTTGCCACTAGCATTCAATTCTGTATTTGGCATGCTCTAGCTGTGTGTGCCTGGAAA
AATCTTTATCTGGTTCCTGGCAGCATGCACTACTTCTTAGCTTCATCAATCTTATCTTGTTTTGTGGTGC
AAATATATTCTCTTGTACTGCTCTGACTATCATTCCCTGACAATTACCCTTTAGATTTCTGAGTCGATAG
ATATGATTACGTGACAGTTTTCTATTCAGGTGTATTATCATAGACTACCTATGGAATAGGCTTTGATGAG
GGACAAGCTCACCTACACATCTCCTCCAGTCCAGGTGAGGATATTTTTGTCCTTCAGTTAAATGAGGCCA
AGATTCTTTTCTGCCTATTGTCCTGATGCCTTTGCTGAAAAATCGAGAAGTTGTCAACCCTGTGTTCTAA
GCTGGACAGTCAATGACAGGTAAGAGAGTGGTATATTCACGAATAAAGGGTCAACAACATGGGGCAGGTT
GGCATCATTAATTGCTGCCTTATTCAATGACGGACCCTGGCTAAAAGATTCTCTTGGCCATGTGACAAAT
ATCACTCCAACCTAAGACAGACAAAGTTCTCGAGGGGTTCATTCTAGGACAAGCTCGGCCATTTGACTCC
TATTCATTTGACTATAAGGAAGGGGGAGATGTCGAGAGTGATGCCATTGAAGCCCTACCTTGTTGATGTT
ACTATTATGGTTAGAATTAAGTATGACTGGGTTCATGGAATATCCCCACCCAGGTGCAGGAGCCATTACA
AATAAGGTGGTCAAGAAAAACAATAATATGATAAAGTTGTCCTGATTACTAATAATATGACAAATCGGTG
AAATTTCTCACATCCTGTCAACATTGGCCGATTTTCTGACCACTCAAATATTGTGTACTTGGCCTGCATA
AAAGTTTCTTACCTCCCCCTTTCTCAGTTACCCCTATTATGGTATAAATTCAGCCACACAGAAAAAGAAA
ATTGACCCGTGATTTAGAATCTTGTCTTGGCGTCCTTCTTCGTGTTGCTTGTCCCCAATTCTCTTCCATG
TACCTTCAGTCCCCTCACTTACCCAGCTCTTGTAATCCTTTCTCAAAATCTACCAACAAGACATGCATTT
AAAGGTCACTGGTTTGCCACTGTCATTCTCTTCTGTATTTGACATGCTCTAGCTGTGTCTCTCAGGGAAT
ATCTATATAAAGTTCCGGGCAGGATGCATTTCTGAGCTTCATCAATCATACGTAGTTTTGGTAGGTATGT
ATATACATTTGGTGGCTCCTACAGCTTGGAGTTTAGGTAGAATTTAATGTGGATTCTGAGCAACTAGGTC
AAGAATGTAGAATCCACAAATGACAGTGCCATATAGACTTCCTCCTTTTCTGATGGAACTATTGACGTTG
AGGTTTCTCTGGAAGCCATTCCTCACCCTGACCCTCCTCCTATATCTTATGTTTGGCCTGAAGAAAGAAT
TATGGTAAAACATCTAAAACCCTCAAATCTGGCATGGGAACACAGGAAGGTATATATTAGAGAACTGATA
TCTAATGGGACTACAGAACCATACTCTGTAATCCATTTTGTTCATTGCTTTACTGATGTCTGGTAATTGT
TGGATAAAATAAGGATTTGGGAGTTTAACATTTGAAGGAGGTACACAATAAATACACTGTTATATTCATT
CTATGTGCTGAGCCCACTATCTTGCCAAAATCATTGCAAAAACTTGAATTGGAAAACAGAATTCTTGAAT
ACACATTCAGGAATATACATAAATTCACATATAAAGGAATGTACAATAAGAAAATGTAATAAAATACTCA
CACAATTAAAGGTCTGTAGTGAAAACACTAGCCTTTGGGAAACAGAGAAAAGCTAAGAAATTTAATCATA
TATTACAGGAATGGTCCATTGAATAACATTATTATCCAGAATAATCTCCTCCACTCCACATTCCTAGAAC
AATTCTACCCATGCCAAGACCCTGACTACCTTTCTCCATTCAGAGAATGTAACCACTAATGAAGGAAAAA
GATGTCTCTAGCTTTAGAGAGATGGAGTATGTAAAGGTCTCCCCTGTGTCACAGGAGACATACATGGAAA
AGGCACTCTCGAAACTGATCAATGTAAGGAAAGCTGTTTAGAGTTAGGCCATGGCAGTTCTCAGTGACAT
CATCATTAGGCCCTCCATGAAAAATCTCAAGTAACGTGATGATCCCTATCTTCTTCTGTGATGTGACATG
TGTTGTCGTGACTGCAACTGCCTCTAAGATATTCCTTCAGTACCTCTAGGGCTTACTAACCGGCCTCTAA
TTCAGAGTAAAGAGACATTTGGGAGGGAAAATAAAGAGGAAGAAAATATCAGAGATGGGGAAAAGGCAGC
TGGCGTTCTGCCTTGGTATAAAAAAAGGAAGAAATATGTGGTCCTTGGGAAAGCTCAGTTATTACTGGGT
AGGGGTTGAGTGGTTCCACTGAAGAGATACCCTTGATCTGAGCCTTCCACATATGGGAATTGGGGGCTGT
CATACTCTTAGAAGCATCTGGACTTTGCTTGTTGTAATGGATCCTAAAAGTCAGAGAGTTTAAATCATTA
ATTTCTTTATTCCAAAAACCAGGGTTTGGGATGGGCACAGTTGTTTTCCTGAAAGCTCATGGCTTTTATT
ATTTTTGCCCTGAAGAAAAAGGTGCTAAGGAAGAAGGCAAAGACAAGTATTGTGTCCGCAGCTCAGTGTA
AACTCCTCCATGATTTGGATTCCTATAGTGCAGTTTGTGTCTGACGCAGATATCTGGGAGAGAGCAGTGA
TATTAGTTGAGATTTCATCATCTCAGTCTTTCCACTAGTATTACTTTGATTACCATTCCCTGACAGTGAG
CCATTAGATTTCTTAGTCAATATGTGTAATTAGCTGGCAGATTTCTTTTCTTTAATTTTTTTTTCATTTT
TTAATAATTTTAGCAAATTTTATTGCTTTTTTAATTGGTTATTACTATATTTGCATTTCAAATTTTATTT
TTTCACAGTTTCCTGCCCATAAGAGCTCTAACAGTTCCACCTAACATTCATCTATAAATATATAATATTT
ATATATTTATAAATGCACCTTGATATTCCATTGACCTGAGAGTTAAACCTAGGTTGGACCAGGACCTTCT
CCTTCCATTGTTTCCCAACAAGGCCATCCTCTGCTACATACCAGCCTCTGGTTCATTGGCATTGTTGTTC
TTATAGGGTTGAAAAGCCCTTCAGCTCTTGTACTCTTCCCAAAATCTACCAACAAGTGGTCGATTTTCAG
TTCATTGCTCTGCCACAATAATTCACTGCTGTACTTGACAGAGTCTAGCTGTGTCTCACAGGAAAGATCT
ATATCTGGTACCTGGCAGCGTGCACTTCTTAGCTTCTTCAATCTTATCTGGTTTTCATTGCATATATATA
TATATATATATATATATATATATATATATGTATATGTATATGTATATGTATATGTATATATGTATGTATA
TATATGCCATGAATATGTACATATATTCATGTATATAATTTTTCTTATATATTATATATATATTCATATT
TAATATATTTTTTCCATATGGACGTAATGCTCAGATTGCGATTCATTCAATTTCCACTCTAAATTCAAAG
ATATTTTTGTTCCCCTTTTCAAAAAGGAATGAAGCATGCACATTTTGGGTGTTTCCTTGGGCTTCCAGTG
GTCTGTAGTCTGCATCTTCGGTATATTGAGCTTTTGTGGGAATATCTATTTTTGGTGATTTCTTACCATG
TGTGTTTTTCTGTGGTTGTGTTACCTCAGTTAATATTATATTTTCTAGTTCAATCCATTTGTCTATGAAT
TTCTTGAAATCTTTGCTTTTGATAGTCGAATAGTACACCATTGTGTAGATGTACTACATTTTCTGTTTCC
ATTCCTCTGATTGGTGCCATTAGGCTTCCTTCTAGCTCCTGGTATCATGAATAAGGCTGCTATGAACATT
GCTGAGCATGTGTCTGTTTTGCATGTTGGAGCATCCTTTGGTTATATGCCCAGGATAGGTATATCTGGGT
CCTCAGGTAGCGCAATTTCAAATTTTTTGAGGAATCTCCAGACTCATTTCCAGAATGGTTGAACCAGTTT
GTAATCCCACCAACGAAGAAGGATCATTCCTTTTCCTTGACATCTTTATCAACATCTGCTGTCTCCTGAT
TTTTTTTATTTCAGCCATTCTTACATGTGTGAAGTGGAATCTCAGGGTTGTTTTCATTTACATTTCCATG
ATGACTAAGTATGTTGAACATTTCTTTATATGCTTCTCAGATATTTGATTTTCCTCAGTTAAGAAATCTT
TGTTTAGTTCTGGAACATAATTTTAATAGGGTTAATTGTTTCTCTGAAGTCTAAGTTTTTGCATTTTTTG
TATGTATTTGTAATAGCCCTCTATCAGATGGAGAATTGGTATAGACCTTTTCCAAATCTGTTCCTTGCTG
TTTTGTCCTAACAGTGTCCTTTGGCAGGCAGTTTTCTACTACAGTGAAGAGCTTTCAGTTAGTAAACTAG
AACACAGACTGGCTCCTCCCTGACTTCCCTACTTGTTCTGAGTAATTGGGGGAACTAAACAACCATGCTA
TCCCCTACAATGGATGCCTATCTATAGTCGTGGTTACAGAGAGACCTATCAGTGATTCTAGGCATCTGTC
AAAAAATGTAGGTTGGTGGAGTTTGCAGTTTTTATCCTGGCTTCTGTAACTCCAGGTGATGGTGTTGTTA
AGACAAGATACACCATGTGCAACTGTGAGTTGGCCTGAGAAGACTGACTCCTTGGATTTCTGAAGCATTT
CTAAGGGATCCAGAGGAAATCAGCACCCCCTGCTCAAAAGAGCTTTGGGAATGCTGACACTCTTGCTTCG
TCTCTAATGAAGGTAGGTCAAAAGATCACCAGTCAGGTATATTCTTGAATATCCTTCAGTGTGCTAGCAT
TGGAGTGCAATGAAATATTATGCAGGAGAGGTGTGAGAAACGTGGAAATCTTCCATTAGAGATCAGAGAG
ATGAGCTGCATTCACATTCAATTGACTGTTTATGTTCCTGGTCTTTGGCTATTATCATTCAGATTTATTG
TCTCATACTTCATTGTTCATGTGGCCAAGTTGTGGGGAAAGCACGACTCACAATTCTTTCCCATTTTCCC
ATTCCTCCATTCTAGGGTAATAGATTTTAGTGAAACCCTTCACATTTTATATTGTAGACGAACTGATCTG
ACTTTTCTTCCATAAGCTCTTCTCTATTATCCCTACACTGTATGTGTCTGTGTGTGTGTGTGTGTGTGTG
TGTGTGTGTGTGTCTTTCTGTTTGTGTACTTAAATGGTAAGTTTATATGCAAGTTTACACAAACCTTGTC
ACTGAAAGGAGACTGTGTAAGAAATCTATAAACTGTAAATGGGGAAGCATCCAAATGTTCTTCCACAACC
TGACCTTCTAGAAAGAGTAGCATAATCTGCAATAAAATAGTACACTTGAAAGTAAAACTTGGAGGAAATG
CCATGGCATGGCTACAATATCACTGTTAACTGTTACATTTTTCTCTTGGCTTCTGTGGCCAGACATGAAG
GCTCTGAAGCAAAGTTGCATCCTGTTGATCTGTGAATAAGCTGAAGGAGGCTCTCAATTTGGTCACATGA
AGCATATGAAAGTCGTGACAAAACAGTATCAGGGCATTGTGACACTGCCCTCCCATTGGAAACATGGAAG
TGTTGACAATCTCAGAGTGGGGTCTCATGTCTTAACTTTGACACCAAGCTAGGTAAAGTGTAACCTGTCA
GTTAGCTTCCTGAGTACCTTCCACAAGCCAAGGGTAGGCTCAGATGAAGCACCATTGAAGATAGCTTCTA
TTCCTTGTGAGCTAATTTCAGGGTATGTGGAAGACCATTCAGTCTCTTGTGACATGGGAGATCAGAGTAA
TGAGAGGCAGACAAAGGAGACAAAGCTGTCCTTTTTTTCTGGACCACCATAACTACATTTTCCTGGATAA
GGATTTGCTAATGGAAGTCTACTGTCTCACATTGGTATGAAGTCTCAATAGCACAATTGGCTCCAGGTTA
CTTTCTTAGTTAGTGGGATTTACAGACAGTCATTTATAGCTTGTCTTCTAGATATACAAATTATTTTCTG
GCTTCATATACACAAGGCATATTCTTTCACTCTTTCTCTCTCTCTGTTTGTATGTGTCTTTCTCTGTCTC
TCTGTCTCATCTCTCTTTCTCCTTTTGTCTGCCTCTCTTTCCTATTTTTCAGCCACCCCAAAACAGTCTT
TACTAATGAAAACATATTTCATGTCAGTTTATGCACTTGATTCTCTCATAAACCCCAGTGTTATCTGAAC
TTGCTGGCTACTGGAGAACGACAATTAAAAATAGAATTGATGTCCAAATCTACTAGACTAGAACTTTAAC
AACTGAGAAGAAGTAGAATATTCAACCACTCACAACAAGCCTAGGGGGCAAGGATCATGTATGGAAGGAA
AATATTCAGAGATCAAAGAAATGCATGCCGGGCTGACCATGGACTGGCTTCTCTTTACAGGGACTACCAG
CCTCAGGAGAAAGGTAACATGGGGCTTTAATAAACATGCATTGTGTAACAATACCTAGTCTCTTCCCTTT
CATTACCCTTCCCTGTCTGTATTTTCCTAATGGATGTTGTACATAAATGTAGTAGTGACTGCCTTTCAGG
AGTATAGAAGTTGTCACATGTGGCACCCAAATGAAGAATTTAACTTTTCTTCCCTGGCTGAAGCTCCTTA
CCAATGATCTACAACAAAATTTCCCCCTATGACTGCTGCTTTGTTTTGTGTGTGTGAGTGTATGTGTGTG
TTTGTGTGTGTGTGTGTGTGTGTGTGTGTGTGTATCTGTATGCCTGTCTGTCTATCTTTCTGTCTTTGTC
TCTATCTATCTGTTTCTTTCACATGATACCTCTTTATACTTCAGTTTCACTTCTTAATTTCTCATTCCAA
GATTGACCCATAATGCTTTCTCTGAGTGTCTGCTTTTGATGACTCAAATTAACTTGTGTTAATCAATGAA
ACTGTAGCGATAACTGTGTACCACTCATCACATCACAACCAGCCTCATGGCTAAAATGAGTAATTTTCGA
GGCTCTGAGGGAAATTTTTATAAGAATTTGTATGTTTTCTGTATTTTTTCCTCCCCTATCCAAACTGTTG
TAGTCTGTGGATCTTCCCCAAGTCTTTGTTTAACTGTATTTATCTATGTACCTGGCCTACTGGGAAGACA
TCATCACAACCCTCCAACATTACTTAGCAGGAGGAATATATGAAGAATTTGGAGAAATTTGTCATTTAGC
TACAGAAGATGTCCCCTGAGATTGAATAACTGTGTCGAATCATCGCATCACTGACAAGCATTCTGAGCAA
TATTTTCAGTTTATTTTCTTCTTTCTCATTTTGCGTGTGATACCTAAGTTGGGGAGGACCATTTGTGGGT
TGTGTTTGAAAATTGTGTCTTCACTCTTCGTGCATGAAGGTGGTAAAAAATATGATAGATCAGTGATATC
TCTGGGTTAGAAGGGATAGTGATAGTAAGTCTTCCCTTGTGTCAAAGGCAAAGATCCTTAAAAGGGCAAC
TAGCCTTGTATATTTGGATAAGATCTACTTAATGGGTAGTTATGAGCTGGTGAAGGGGACTTTTTTTCTG
GATACTCTAATGTATGCTGGAATTTCCATGCTATTCTCTGTGATGTCACTAGTGTTATGGAAACAGAAAC
TGCCCTTGTTGCTTTTATTTAGTACTTATTGGTTTATCCAAACAAATGTTTTTCAAGATGATCAAGCTAT
TTACAGAGAAAACAGAGAGCATGGAGAGACAAAAGAGAGAGGAAGGAGAAATTAAGATTCTTTCTTGTTA
TAGAAGTGAAAACATAAATTATCTGGTGGAAAAGGGCAAGAGAGAACAGTGGACTGCTTCTGAGGAGCTG
CCTAGAGGAGGTGGTCAAGGCTCAGGCCTTCTAGGAGTAGGACTTATGACCTGAAGGCTCTGGATTCCTA
AAGAAGAGACCCAGTTTCAGGAATATCTTATGAATTTTTGAAAGAGAGCCAGGAATTGTCAAGCATGCAT
CTGGTCTACTATGTGTTCCTTAATTTCATTCTGAATGAGGAAGAATTCAAAGAAAAGTCACAGGGATAAA
AGCTTTGACTCTCAGGGCAGAGTATTGAATTTTATCTTCAGTGGATTCCTGGACATATCATTGGAATTTT
ATGATAAGAATGAAGACAGGGCTACTCCCTTGGACATGCATCAAGTTTTCTTACTCTTTGTCTTGAACAT
ACATGATTAACGCTTGGTGGTCCTAAACACTATGTACTCCAGGACTTACCTGAATCCCAACAGATACAAA
CTGAAAATGACCTCCATTTATTCATGTCACAGCCAGATTTTTTTTCTTAAGGACCAGGGGGACTGCAGAA
GGGAATGAGGCATATGTCTAGTGATCATGGTTGGGAGAAAGAAAATAGCTAATAAGTCCAGCTTGAAGAG
AACTTTCCTCCTATTTAAGTGCTTCCAAGTGTCTGCATATTTCCCCTTTCGTCATGCTGCATTGGGGGAC
TTGCATTTTCTCTCCTGTGTCTGGGCCATTACTATGCATGTTCCCTTGTGTTTCTCTACAGGGTCTGCTG
GGAAGGTATCATCCCAACCTCCACCATCAGTGAGCAAGTACAACAGATTAAGAAGGGGGAGAAATTGACT
AATTAACTCCAGAAGATGACCTGTGAGTTGGAAAACTCACAGGAATGCTGACCCATTGCACCAACAGCAT
TTGGACAAAAGATAGCCATTATGCCCACTTCTTTGTTGACTGTCCTGACCCCTCTGTGTTAACTTCAGTT
TTCTCACACCACAGGAAAATGCATGTGTAATGTCCTCATGTACAAACTAATTTTCTTATGTGCCTCTCAG
AGGCAGGACATGAAGAAGGATAGGAGTTTGATAAGAAAGTATTTAATTTCTCAGAAAAGCAGAAGGTGTG
TTTTGAATAAAAGTCTTGGGATATGGCAAGTAATGTGTGAGCTCTCATCATAGATTTTTAAAGAAAGAGA
ATGCATTTTCTATCCTCAGAGGAATACAAAAAGCTGATCAGGTACAGAAGCACTGTAACTTAAACATTGT
TAATAAAATTTTTATGTATTTATTTTAAAGATTTATTTTATTTGATTTGTATCAGTATATTGCAACTGTC
AAACACAACAGAATTGGGCATCAGATGTCATTATACATGGTTGTATGCCACGATGTATTTGCTGGGAATT
AAACTCATGACCGAAGGAAAAGTAATCAGTTCTCTTAAATCCTGAATCATCTTACCAGCCTAAATTACTT
TTGAGGGTGACAGTGATAGTATTGATGATGGTGTTGATGATGATGGTGGCGGTGGTGGTGGTTGTTGTTG
TTGTTGTTGTTGTTGTTATTATTATTATTATTATTATTATTTTTATTATTATTATACGGAAACTCTAATA
GATTCAAGACTTATCCTCCTCCAACACTCTTTCACCTCTCCTGTTCCAAGAAGTACCTACAATAAGGAAG
ACACCATCAGAGCTGCCCATCCTCCCCAGAACACAAGAAAGAAAAGATTTACTATGATTTGGTTATGGAG
ATATTCTTGTTGACTGGGCTCATAGCTTCAGACCTGAATCCAGGAAGACTATTGAAATGGGAGCTCCTTT
TGGAGGAATCTGCTTTTTTTGGAGTAACTGGGAAAGAGTGAGCAAGTATAAGATGTTGATCCACCGCCTT
ATCCCTTGCTGAGAATAAAGTTTCCTGGGAACTGGGTAAGCAGGATAAGCAGGCAAGGCTAACAAGTCAA
TCCAGGTGGGTAAACGTTTGTCCATTAGTTATACAGGGGGAGCATTTCATTGACTAAGCTGAATGTAACC
CTGTCTACTATGTTCTAATCCAATGCAAGGAAAGTTTTGTTGATTTTGTCTATCCTGTGGCCCAGCAAGT
GTTTTTCAGATTCTGTGTGCAGTTTCTTCACTGATATGAAGCTTGTGAGAATGGAGGGAGTCAAGGAAAG
CCACAGACAACAACATTCTACATTCTAGAAGATCAAGGCCTTCTCATAAAAAAAAATTGTGTATCTATGA
ATTCAACAGTGAGGTAAATTGCATCCAATCTCTGGTCATACTGCTGATATCAGGTACACAGGCCTGTTGA
CAAAGTATCCCATGGGGGAAAGAAAGCATCAACAATTAGCATGAGATAAAATGAAAAACTTAAAATTAAA
TCAGAACTCTGATACCTAGCTGTAACTGGTCCCGATGAGGGTCACAAATAACGTGAAGGGTATGATCTTG
AGCAAGATTTATTCTGCTGTTATTCTCAGATGTTCATATGTGCTTGAAAATCTGCCACAGAAGACTGTAT
TGATATCATACACTAGTCCAGAAAGACCATACCCAAAAATATATTATTCCGTATGCAGTACAGTGTGGCA
AGTACTTCACATCACACATTTGTATGTGAAGCTGAAATTAATGTTCTACATAGATGAAAGCATTCCCTCA
ATCCTTGTCCCAGTAATTTTTTTTTTATAATTTGGAAAATGGCTGAGAATGCATCAGTTCTACACCTGAA
CTGAAGTAACTGTTCCTCTGTCTGTAAACATAGAGGACATCTGAGTAGTAGTTGACATTTTTAGTCAGTG
GCATCCACCATGGATCTGTTTGAGCCTCATTAAGCATGCATAGTCATATTTTAGCTAAGGGAATCATTTA
GTATCCAAAACATTACAGGATCCATCTGCTGTAAATATCTTTCTTTTACACAGGTGAAGGAAGGTGCAAA
AAGTTCTGTATATCAAAGGTTGAAGATATTACACCATCCATAGATAAAAAAAATTTTTAATTTACTCAGG
TGAAGGAAGGTGTATCAAAGGCAGTACATCAAAGGTTGTAGATATTACACCATCCATAGATGAAAATGTA
TCAAGAGGAATTGCATAGGGCTACACAGATTGATCTAAGTACACACAATTCTAAGACAGAAGGTACAAGA
AATCACTTAACATGAAAACTTAAAATAATCTGACGCTATGGTTAATAGCTGTTATACTCTTAATAGATAA
TGAAAACTCACCTAAAAAGCACATGCATATATACAAGATGCTATTCAAAAATTTATCCAGAGGCAGTTTG
CAACCTACATTTAGCACAAACAGATCGATTCCCCACTTTACAGATTCTGATCAGAACCATTGGGTATTAA
GAAATCTATATTAGAACTCACTTGCATATAATAAGATTGTATAACTAGGTAGTCACACCAAATATGATAT
TCGTGAAGCATAGTCTGAACTTGCAAAAAATGGAGGGAATGCATTTATCTGATTATTTCTGGCCATGAAA
CTCAAATGTCCAAAATACCTTCTGGATTTGCATTTATAGAACAATAAATACTTCATGAGCTTTAGGACAA
TATTTGAATCTAAAGTCTCCAAAAATTATTTATCATTGAGATCTGAATCCCTATGAAGATTGGAGGATAT
TGTGAGTTTAATCTGTGACCTAGAGGTATAAGTAAATGGTGCATTTTGATGTGATTAGATATGTTAAATA
GGCATGCAAAACAAAGGAGGCCATGTTATCTTTGAAGAATTGTGCATCTCCAACTTGTAGCAGGAGTTCC
CATGGAGTGACCTAGACACACACACACACACACACACACACACACACACACACACACACACACACACACA
CACACATCCTAAAAATAAGTGACTTGCTCTATGCAGTTGGGGCATGGTGGATTGATCCAAGGTATGAAGT
GTATACTCCAAAGTAAGTCAAACCCAATGTCAATGAAAGAATACAGAATACCTCCTCCTTTCTTGAGAAA
GAATTCGATGCATGAGCAATGCTTACATTTTAAAGTTTAAGAGGAATGATTTGAAAACAGTAACAACTGA
ATTCCACTTTGAAAACAATATTTCAGAGATGTCTAGTGACTCAATTTTGATTTTATGGAACTGTAGTTGC
TCAGTTCTCTTGATTGTAGGATTGAACCAGGTCATTACTAGACAACTCTGTATGGACAGGAAGAGCTTTG
ATAATTCTTCAAGTTGAAAAACCTAAGTAACCATACTGGCAACAGCTTAATTCAAATGGGAGAATCTTGT
GCTTGGGTAAATCCAGTACCTAAGACTGAGCAGCTGGTACAAAGCCAAGGAATAACATTGTATCTAAATA
AGGATTTCCTGATGCAGAACATGTTAGTAAAATGAAGAAAGCTAAGGGTTTCAGGAAATATGCATTAGAA
AGACTTTGAATGGTAGAAATTATATGCTATTAATTTAGTGGTACACATTGAGAAGATCAATTTTTAAAAT
CTTTATCACCTTGGGAGTGAAAATATTTGAGCAGAATAAATAAATGCTGTAGCCCAGGTCGGAAAGGGAA
GTTAGTTTCCATTCAGATATTGGAACTCTGTTCACACTGAACATGAACATGAGAGGGTTTCAAAGAAGTG
TTGAAGCACATCAAAAAATGCTGGGAATCCAGGAGGAGTCTCATAGGGTTAATTCATTCTTATTCTAAAG
GATTTTTAAGATTATTATTGGAAATCTGTCAAGAGAAATTCAAAATCTAAAAACCAATTCTGTACATGTC
TCATATCGGTCTTGGAAGTCCTTGACCTGTAAAGGCCCCAAAGAGGCATAGCTAGATTCATCTTTAAAAC
GCTATTGCAATTGGTGAATGACTGCATTCGCACTACGTTACCAAGGACAGCCACAGGCCTTTAGACTGTG
GTGCTAAGTCTTCAACAAGAGAATGTTCATTACCTTGATTACTGTGTTTTGTTTTTGGTTAGAGTTTTGT
TTTCTTCAGGTATTAGCTTTGTTTGGTTTGGTTGGAAGTTTTGTTATTCATTCTTTTTTAATTTTTGTTC
TTCAGGTGAATTTTCAGTTCGGTTAAGGTCATGCACTTTATATTATGATTGTATAATTTACTCACTTTTT
GAAAAAAGCTGATGTATATTTTTCAGAATAAATTGTGTTTTTCAACTCTTAAGAAACTGGTTTTTTATGT
GTGGTGTAGCCATCCTGTAATCGGACAAACCATAAGTGGAGATAGGTCACTGAAACATTCAGGGGACTTG
GGATTGATAATTTATTCACAACAAGCCAGAGGTTGTTATAGATTGGACTTTCGATGTTGCTAGTATGGCC
CACTGTGGACACCAATTTCATGATGAAAAGTTATGCATCCTTGTGCATCCCTGATGCATGCTTGTGGTCA
TATATTTAGGTTCTCCTAAAATATAGTACTATAGGGGGGATTGTACAGAAAAAAACTATTGAGAGACACA
ATAGTTTTGCTCTAATGATTCTCAGGAAATGAAAACATTCACCAATGGAGTAAAAATTGAAATCACCTAT
CTCTCTCTGGTTTCATGAAATGTAGTCACAGTGGGAACCTCTTTGGAGAGATAATGAATTTCATGTTTCA
AAAACCTTTTTTCTACTTAGTTTTTATGTTTTTGAACTTAAATATATATTTGGTGCCTATTATGCATTGT
TGTTTGGGTTAGTTTTTAATCATTAACATTATTGCTATTATTTCTTTTATTTTTTTTTTATTTTTTTGGT
TTTGTTTTTTTTTAAATCTTTATTAACTTGAGTATTTCTTATTTACCTTCCTGATTGTTATTCCCCTTCC
TACTTTCTGGGTCAACATTCCCCTAACAGATCCCCCTCCGCCTCAACATGGGCTTCCCCTCCCCATCCTC
ACCCCATTAAAACCATCACTCCAACAATCACGTTCACTGGGGCTTCAGTCTTTGCAGGACCAAGGGCTTA
CCCTTTCACTGGTGATCTTATTAGAATATTCATGGCTACCTATGAGGTTGGAGCCCAGGGTCAGACCATG
TATAGTCTTTAGGTAGTGGCTTAATCCTTAGAAGCTCTGGTTGCTTGGCATTGTTGTTCATATGGGGTTT
TGATTCCCTTAAAGCTCTTCCAGTTCTTTCTCTGATTCCTTCAACGGGGGTCCTATTCTCAGTTCAGTGG
TTTGCTGCTGACATTTGCCTACGTATTTGCTGTATTCTGGCTGTGTCTCTCAAGAGAGATCTACAAACAT
TGCATGTACACAAGCACTACTGGGTACAGAACCTGTTAGTAAAATGAATAAAGCTAAGGGCTTCAGGAAC
ATGCATGGGGAAGACTTTGAATGGTAGAAATTTTATGCTATAAATTTAGTGGTAGACATTGACATTATGA
AATTTTGAAATATTTATCTCCTTAGGAGTGAAAACATTTGAGCTAAGTTAATGCCGTAGCCTAGGTAGGA
AAGGGAAGTGAGTTTCCATTCAGACATTAGAATTCCCTACATGCCGAACATGAAAAATACCCATGTTATG
GTATAAATTCAGATATGGAGAAAAATAAATTTGACGCGTGGTTCAGACTCTTGTATTGGCGTCCTTCTTC
ACGTTGCTTGCCCCCAATTTCCTTCCATGTACCCTCAGACACCTCACTTACACATGTCTGGTAATCCTAT
CTCAAAATCTACGAACAAGAGGTACATTAAAGGTCACTGGCTTGCCACTATCACTCACTTCTGTAGTTGA
CATTCTCTAGCTGTGTCTCTCAGGGGAGATCTATATAAAGTTCTGGGCAGGATGCACTCTTGGCTTCATT
CAATCATACCTAGTTTTGGTGAATATATATATAGTGGCTCTTATAGCTTGGATGTTAGGTGGAATTTTAA
TGTGCATTCTGAACAACTAGGTCAAGAATGGAGAATCCATTAATGACAGTGCCAAATAGACTTCCTCCTT
TTCTGATGAAACTCTTGATGTTGAGGTTTCCCTGGACCTCAAGACATTCCTCTCCGTGACCTCCTCCTAT
AACTTATGTTTGGACAGAAGAAAGGATTATGGTAAAACATCTATAATCCTCAAGTCTGGCCATGGGAACA
CATGAAGGTAGAAATTAGAGAACTGATATCTAATGGGACTACAGAACTACACTCTGTAAACCATGTTGTT
TTTTGCTTTACCTCTGTCTGGTAATTGTTGGATAAAATAAGGATTTGGGAGTTTATCATTTGGAGGGGTT
ACACAATAAATACAATGCTATATTCACTCTATAGCTGAACCCCCTTTGTTGCCAAAATCATTGCAAAAAC
TTGAATTGGAAAACAGAATTTTATATATAAAGTCCCATATAAAGGAATGTACAGTAAGAAAATGTAATAA
AATACTCACTTTAATAAAATTAAAGGTCAGTAGGGAAAACACTATCCTTTGGGAAACAGAGAAAACCTAA
GAAATTGAATCATATTTCACAGGAATGGTCCATTGAATAAAATTATTATTCAGAAGAATCTCCTCCACTC
CACGTTCCTGGAACATTTCTACCCATGCCAAGCCCCTGACTAACTTTCTCCATTCAGAGCATGTAACTAC
TAATGAAGCAAAAGAAGTCTCTTGCTTTAGAGATGTAGTACATAAAGGTTTCCACTGTGTCACAGGAGAC
TCTCCTGGAAAGGGTACCCTTGAATCTGGTCAATGTAAGGAAAGCTGTTCAGCAGGGAAGGCCATGGCAG
TTCTCAGTGATATCATCATTAGGCCCTCCCTGAAAAATGTCTTGTACCCTGGAGAGCCCTAGCTTCTTCT
GTGATGTCACAAGTGTTGTCGTGTCTTTAATTGTACCTCAGATATTCCTTCAGTACCTCTAGGGTTTACC
AATTATCCTTCTATTCAGAGGAACCAGCCACTTGGGAGGGAGAAAAAAGAGGTTGAAGATATAAGAGATG
GGGAGAAGGAAGCTGTACTTCTGTCTTGGTATAAAAAAAAGAAAGAAATACATGGTCCTTGGGAATACTC
TGTGATTTCTGGGTAGGGTTTGAGTGGTTCCACTGTAGAGATAGCCTTGATCTGATCTTTACATATACGG
GAATTGGGGGCTGTCATACTTTTTGAAGCATCTGGACTTTCCTTGTAGTAATGGTTCCTGAAAATCAGAG
AGTTAAATCATTAATTTCTTTATTCAAAAAACCAGGGGTTGGGATGAGCACAGTTTTTTCCTGAGAGCTC
ATGGCTTTTATTATTATTTTCCTGAAGAGAAAGGTGCTAAGGAAAAAGGCAAAAACAAGTATTGTGTCCT
CATCTCGTTGTAAACTCCTTCATACTTTGGATTCCTATAGTGCAGTTTGTGTCTGACACTGACATCTGGG
AGAGAGAAGAGTTTCTAGTTGAGACTTCATCATCTCAGACTGTCCACTAGTTTTACTCTGATTACCATTC
CCTGACAGTGACCTTTAAATTTCTGAGTCAATATGTCTAATTCGCTGGCAGATTTCTTTTCTTTAATTTC
TTTCATTTTTTAAAATTTTTAGCAAATCTTATTGGTTTTTTTAATTGTATATTTCTATATTTGCACTTCA
AATTTTATTTTCTTTCCCACTTTCATGTCCATAAGAGCCCTAACTGGCCCCCCTACCCATCTTCTATAAC
TTCTATGATGATGGTGATGTTGATGCTGCTGCTCCTGAAGATGATTATATTATTATTATTATTATTATTA
TTATTATTATTATTATTATCATTATCATTATCATTTTCATTACTATTATTATTATATGGGAACTCTAAAT
GGATCAAACTTACCCTCCTCCAATGTTCTTCCACCTCTCCTGATTAAAGAAGAACCTACAATAAGGAAGA
CACCATCAGAGCTGCCCATCCTCCCTAGCACTAAAGAAAGAAAAGATTTACTTTGTCCTGGTTATGGAGT
TTTTCTTGTTGACAGGGCTCATAGCTCCAGACCTGAAGCCAGGTAGACTATAGAAATGTGAGCTCCTTTT
GGAGGAATCTGCTTATTTTTGAGTAACTGGGAAATAGTGAGCAAGTGTAAGATGTTGATTCACCATCTTA
TCCCTTGCTGAGAATAAAATCTCCTGGGAACTGGGTAAGCAGGGTAAGCAGGCAAGGCTAACAAGTCAAT
CAAGGTGGGTAAACATTTGTCCATTAGGTATACAGGGTGAGCATTTCATTGACTAATCTGAGTGAATCTC
CTCTCCACTATGTTCTAATCCCATGCAAGGAAAGTTTTGTTGATTTTGTATATCCTGTAGCCCAGCAAGT
ATTTTCCACATTCTGTGTGCAGTTTCTTCACTGATATGAACCTCGTGAGAATGGAAGGAGCCAAGGAAAT
CCACAGACAACAATATTCTACATTCTAGAAGATCAAGGTTTCTCATAAAATAAAATCCGTGTATCTATGA
ATTCAGCAGTGAGGTAAATTGCATCCAACCTCTGGTCATGCAGCTGATATCTGGTACACAGGCCTGATGA
CTAACTATTCATTGGTGGAAAGAAAGCATCAAAAATTAGCATGAGATAAAAAAAACTGAAAAATGAGTCA
GAACTCTGATACCTAGCAGTATCTGGTCCCGATGATGGTCACAAATAACATGAAGGGTATTATCTTGAGC
AAGATTTACTCTGCTGGAATTCTCAGATGGTCATATGTGCTTGAAAATCTGTCACAGAAGACTATATTGA
TATCATACTCGAGTCCAGAAAGACCATACCGAAAAGTATATTATTCTTTCTGCAGTACAGTGTTGCAAGT
ACTTCACACCACAAATTTGTATGTGAGGCTGATATTCATTTTCTACATAGATGAAAACATTCCCTCAATC
CTTGTCTTAGTAATTTTTTTTAATTTGGAAAATGGCTGAGAATTCATCAGTTCCACACCTGAACTGAAGT
AACTGTTCCTCTGACTGCATACATAGAGGATATCTGAGTAGTAGTTGACATTTTTAGTCAGTGGTGTCTC
CCCATGGATCGGTTTGAGCCTCAATAAGCATGCCTAGTCATATTTTAGCTAGGGAATCATGTAGTTTCCA
AAACATTACAGGATCCGCCTGCTGTAAATATTTTTCTTTTACATAGGTGAAGGAAGATGCATAAAGTTCT
GTATATCAAAGGTTGAAGATATTACAACATTCATAGGTATAAATACTTTCATTTACACAGGTGAAGGAAG
GTGTATCAAAGACAGTATATCAAAGGTTGTAGATATTACACCATCCATAGATGAAAATATATCAAGAAGA
ATTGAGTAGGGTTACACAGATTGATCTAAATATCCCCAAACAATTCTAAGCCAGGAGGGAAAAGAAATCA
CTTCACATGTAACCTTAAAATAATCTGATGCTATGGTATGTATACTGTTAATAGATAATGAAAAACTATC
TAAAAACCACATGCATATATACAAGATGCTATTCAAAATGGAAACAGAGGCAGTTTGCAACCTAAATTTA
GCCCAAAGAGATTGATTCCCCACTGTACAGATTCTGATCAGAACCACTGAGTATTCAGAAAACTATATTA
GAACTCACTTGCATATCATAAGACTGTATAACTAGGTAGTTACAGCAAACATGACATTCAGGAAGCATAG
CATGAACTTGCCAAGAATGGAGGGAATGTGTTCAGCTGATGATTTCTCGCCATGAAACTCAAATGTCCAA
AATACCAGCTGGATTTGCATTTACAGAACAATAAATACTTAATGAGTTTTAGGACAAAATTTGAATCTAA
AGTCTCCAAAAATTATTTATCATTGAGCTTTGAATCCCTATGGAGATGGAAGAATATTATGATTTTAATC
TGTGACCCAGAGGAATACATAAATGGTGCAATTTGAAGTGATTAGATATGCTAAAGAGGCATGCAAAACA
AAGGAGGCCATGGTATCTTTGAAGAAATGTTCTTCTCCAACATGTATCAGGTGTTACCATGGAGTGACCT
ACACACACACACACACACACACACATCCTACAAATAAGTGACTTGCTCTGTGCAGTTGGGCATGCTGGAC
TGATCCAAGGTATGAGGTGTATATCCACAAGTAAATCAAACGCAATGATAATGAAAGAATTCAGAATTCC
TCCTCCTTTCTTGAGAAAGAATTCTGTCCTTGAGGAATGTTTACATTTTAAAGTATAAGAGGAATGATTT
GTAAATAGTAACAACTGAATCCTTCTTTGAAAACAACATTTCCGAGATGACAAGTGATCAATTTTGATTG
TATGCAATGGTGTTGCTCAGTTCTCATGAATGTAGGATTGATCCAGGTCATTACTAGACACAACTCTGTA
GGGACAGTAAGAGCTTTGACAATTCTTCAAGTTGAAAAACCTAAGAGACCATACTTGTAACAGCTGAATT
CAAAAGGGAGAAACTTGCTTGGGTAAATCCAGTACCTAAGAGTGAGCAGCTGGTTCAAAGCCAAGGAGAT
ACATTGTATCTAAATAAGGACTTCCTGATGCAGAACCTGTTACTAAAATGAAGAAAGCTAAGGCCTTCAG
GAAATATGCATTAGGAAGACTTTGAATGGTAGAAATTATATGCTATTAATTTAGTGGTTCACATTGAGAG
GATGAATTTTTAAAATCTTTATCTCCTTGGGAGTGATAATATTTGAGCTGAGTAAATGCTGCAGCCCAGG
TAGGAAAGGGAAGTGAGTTTCCATTGATACAGTGGAATTCCCTTCACACTGAAAATGAACATGAGAGGGT
TTCAAAGAAATGTTAAAGCACATCAAAAACTGGACATACAGGTGTCTCAGAGGGTTAATTCATCCTTGTT
CTGAGGGATTTTTCAAGTTTATTATTGGAAATCAGTCAAGAGAAATTCAAAATCTAGAAACCCAATTCTG
TACATGTCTCATATTAGCCTTAGAAGTCCTTGACCTGAAAAGGCCCCAAAGAGGCATAGCTAGATTCATC
TTTAAAACGCTATTGCAATTGGTGAATGACGGCCTTCCCACTATGTTCCCAAGGCCAGCCATAGGCCTTT
AGACTGTGGTGCTAAATCTTCCACAAGAGAATGTTCATTAGCTCGATTACTGTGTTTTGTTTTTGGTTAG
AGTTTTGTTTTCTTCAGGTATTAGCTTTGTTTAGTTTGGTTGGAAGTTTTGTTATTCATTTTTTTTTTTA
ATTTTTGTTCTTCTGGTGAATTTTCAGTTCAGTTAAGGTCATGTACCTTATATTATGATTGTATCATTTA
AGCACTTTTTGAAAAAAAAAACTAATGTATATTTTTGAGAACAAATTGTGTTTTTCAACTCTTAAGAAAC
TTGTTTTTTATGTGTGGTGTAGCCATCCTATAATCTGACAAAACATAAATGGAGATAGGTCATTGAAATA
TTCAGGGGCCTTGGGATTGGTAATTTGTTCACAACAAGCTAGAAATAAACATGTGGATTGGACTTTCGAT
GTTGCTAATATGGCCAACTCTGGATACCAATTTCATGATGGAAAAGGTATCCCTGATGCATCCTTGTGGT
CATATATTTAGGTTCTCCTAAAATATAGTACTCTAGGGGTGATCGTAAAGGAAAAACTATTGAGAGACTC
AATAGTTTTGCTCTAATGATTCTCAGGAAATGAAAACATTCACCAATGGAGTAAAATTAGAAATCACGAA
AACCAGACCTATCTCTCTCTGGATTCATGAAATATAGTTACAGTGTGAACCTCTTTGGAGAGATAATGAA
TTCCATGTTTCAAAATCCTTTTTTCTATGTAGATTTTATGTTTTTGGACTTAAATATATATTTGGTTCCT
ATTTTGAATAGTTGTTTGGGTCAGTTTTTAATCATTAACATTACTATTGCTATTATTTCTTTTTTTTTTT
GGCTTTGTTTTTTTTCTAATCTTCATTATCTTGAGTATTTCTTATTTACTTTCCCGATTGTTATTCCCCT
TCTTAGTTTCTGGGCCAACATTCCCCTAACACATCCCCCTCCCCCTCAACACGGGATTCCCCTCCCCGTC
CCCCGCCCATTAAAACCCTCACTCCAACAATCACATTCACTGGGGGTTCAGTCTTGGAAGGACCAAGGGC
TTCCCCTTCCACTGGTGCTCTTACTAGGATATTCATTGCTACCTATGAGGTCAGAGTTCAGTGTCAGTCC
ATGCATAGTCTTTAGGTAGTGCCGTAGTCCCTGGAAGCTCTGGTTGCTTGGCATTGTTGTTTATATGGGG
TCTCTAGCCCCTTCTAGCACTTCCAGTCCTTTCTCTGATTCCTTAAACAGGGGTCCTATTCTCAGTTCAG
TGGTTGACTTCTGGCATTTGCCTCGGTATTTGCTATATTCTGGCTGTGTCTCTCAGGAGAGATCTATATC
CGGCTCCTGTTGGCCTGCACTTATTTGCTTCATTCATCTTATCTAATTGGGTGGCTGTATATGTATGAGC
CACATGTAGGGCAGGCTCTGAATGTGTTTTCCTTCTGTCTGTTTAAACTTTGCCTCCATATCCCCTGCCA
AGGGTATTCTTGTTCTTTTTTAAAGAGGGAGTGAAGAATTTGCGTTTAACATCTGTATTGTAAGAACTTC
AAGCCTCTGCAGAAAGAAATTGAAGAAGTCCTCAGAAGATGGAAAGATCTCCCATGCTCATGGATTGGCA
GGATTAATATAGTAAAAATGGCCATCTTGAAAAAAGCGATCTACAGGTTCCATGCAATCCCCATCAAAAT
TCCAACTCAATTCTTCATAGAGACAGAAAGAGCAATTTGCAAATTCATGTGGAATAACAAAATCCGCAGG
ATTTTTAATAAAAGACCTTCTCGGGAATAACCAATCCTGACCTCAAGCAGTATTATCGAAAAAAAAAAGT
GATAAAAACTGCATGGTGTTTTGGTACACAGACAGTCAGATTGATAAGTGGATTGGAATTGAAGACCCAG
AAATGAACCCACATACCCATGGTCAATTGATCTTTGACCAAGGAGCCTTAACCATCCAATGGAAAAAAGC
ACAAACAGTGGTGTTTCAACTGGAGATTAGCATGTAGAAGAATGGAAATCAATCAATTCTTTTTTTTTTT
TTTTTGGTTCTTTTTTTCGGAGCAGGGGACCGAATTCAGGGCCTTATGCTTCCTAGGCAAGGGCTCTACC
ACTGAGCTAAATCCACAACCCTAATTCTTATCTCCCTGTAAAAAGCTCAAGTCAACGTTGATAAAGGATC
TTCACGTAAAACCATATAACCTTAAACTAATAGGAGCAACAGTGGTAAAGAGTCTCGAACACTTGGGCAC
TTTCCTAAACAGAGTACCCATGGCTTACGCTCCAATATCAAGAATCGACAAATGGGACTTCATAAAATTG
TAAAGCTTTGGTAAGGAAAAGGGCACTGTCATTCGAAATGAGGTGCAAGCAACAGATTAAGAAAAAAATC
TTTACTAATTCTTCTTCTGATAGAAGGCTAAAATAAATCTGTAAAAATACTCAAGGACTTAGTGTCCAGA
GAATCAAATAGTCCTTTCAAAGATGGTGTATAGAGCCAAACAAAGAATCCCAACTGAGGAATATCAGCAT
CCTTAGTCATCGGGGAAATGCAAATCAAAAAAAAAATCCTAAGATTCCACGGGATGCCAGTAAGAATGGC
TAGGGTAAAAAAAAATCAGATGACAACAGATGCTTGCAAGAATGTGGAGAAAGAGGAACACTCCTCTATT
CTTGGTGGGATTGCAAGTTGGTAGAACCACTCTGGAAACAGTCTGGAATTTCCTCAGAAACGCGGATATA
GTACTACCTGAGGACACCACAATACCATTTCTGGCTATATTATAAAAGAGGCCCCAACATATAACAAGGA
TACATGATGCTACATGTTGATAGCAACATTTTTTATAATAGCCCGAAGCTAACAAGAAACCAGATGTCCT
TCAACAGAGTAATGTATAAAGGAAATGTGGTACATTTACACAGATATGTACTTGTAAGGTATTAAAAAAT
GTTTGCATGAAATTCTTAGGATGGAAGTTATATATATCTTTTTGTGTGAGGTAACCCAGTCACAAAAGCG
CACAAATGGTATACACTTATTGGAAGTGTATATCAGCCTAAAAGTGTGGAATACCTAAGAAAGGGTTCTC
ATGTCATATGAAGCCTAAGCAGAAGGAAAACAAAAATGTGGATACTACATTTCTTCTTAGAAGTGAGAAC
AAAATATTCATGGGAGGAAATACAAAGACAAAGAGTTAAACAGGGACAGAAGGAAGGGTCAACCACAGAC
TGTCCATATGGGGATCTATCCCATATGCAGTCACTCCAACCATTCTCTATTGCTGATGCCAACAAGCCCC
TGCTGAGAGGAGTCAGATATGGATGTCTCCCGAGAGACTCTGACAGAACCCTACTGACAGTGATGAGGAT
GGTTGCAGCTAACCATTGCATTGAACAAGGGGCAGGTCAATGGAGTTTTTGGAGAAAGTAGTTAATGAGC
TGAAGGGGTTTGGAAAACCCTGGGAACAACAACAATATGAACCAAACATCAGAAATTCCAGGAATTAAAC
CACCCACGAGTGAGTACACACTGAGGGACCCATGACGCCAGCCACATATGAGGCAGAGGATTTCACTATC
TAACACCTTTGGAAGGAAAAGGCATTAATCCTGTGAAGACTTGTTTCCCAATGTAGAGTGGTGCCAGGGC
ATTGAAGCTGAAGTGGATTGGTGGGAATGGGAACATCCTCAGCGATGCCATGTATCTGGTGGGGGTTGAG
GGATAGGAGGAAAAGAGATAACATTTGAAATGTAAATACATAAAATAGTCAGGAAAATTATTAAATAAAA
ATGACATTTTGTCTCATTAAATTAATCATACAGTAAAATACCATTTCCCATTTCAGATACTGGCACAAGT
GTTAGAGTTTGGCATTAATTTCCTTTGGTCTCTTTTGCTGTCTATAGCCAACATGTCCCTTTTTGTTATG
ACTTATATAAACAAAAATCTATTTTTCATTTTAAAGGAATCTAGATTGAAAAAAACTGATATAATTTGAG
AATCAATGATACTAACAATTTTACTATACTTCCCTTTATTAAAAGTTAGACAACTCCTTGAAGAAACTTC
AAGGGATAATATCAAAATATGTTTATTGTAATGGTACATCAAATACTTTTTGTTAATAGTCACAAACAAG
AAATGTTTCTGATATTTATGCATTATGGTATTTGATTATGGAAGAAACTGAATGATTTTAGATTTTGAAA
TAATGTATGTAGATCATTTATTTTTAATAATTGTTTACAGAAGGAAATTATCAACGAATACATATATGAA
ATGTGGCACACATTTATAATATAAATAGACCAAATTAAATATAAAATTAATGAACCAAAGGTGAGCAATC
ATGTATAAAAGCAAGATATATCATTGAGTCTACCTACAGTTGGAGTTAAGAGATGATTTGTGATTCCATG
TATTTCATTCTAGACACCTAATAAGATAAAATTAATGTTGGAAAATTCTAAAACTACAACTAGTAGGTTT
GATCTAATATATACATTTAAACATTGCATTTGAAGAAATATACACAATGTATTTTCAAGTTTATATGTAC
AGTACATGCAAAAATTCACTATATCCATAAATTATCAATAAGACTCAAGCAATTTCTCTGCTCATATCAA
AGTTGAATTATCAAGCATATATATACACGTATGTCTGTATGTATATACACACAGGCACACACACACAATA
CTCCTAAAAATTTCAAACAAATTAGCAAATAATAAAGTCATGCAGAGAAAATCCATGAATAGGCATGAAC
TAAATTTCCAGAAGAATGCTCTCCCAAAAGAATACTTTCTAGCATATAAAACATTGCCTGTGGATTTTGA
AGAAAAATATATATGTGGCCAGTAAATGTAATCAGAGCCCAATTGGACTTATCACTCAGAATTGAAGTAG
AAATTGAAGTGGAGTGGAAAAATATTAAATAACAGGTTGAACTATACTACTTCAATTATAAAAAAGAAAA
ATTTGAGAAACAGAGAAAGGAAACAACAGGTAAGATTGCTTTCTCTTAAGCATTGATACCTAAGTTTAGT
GTTTATAGTCTATATAATAGACAGAGAAAAGTAAATCTTATAAGTCGTTTCCTGACTTAAAAACAATTTT
CTTGGTTTGTGAATATACCCAGAACCATTAAATACAATGAAACGGATAGATGCAGTGGTTCAACAAGTAA
AAGACCTTATTTTTTTATTTATTAGTTATAATTGTATTTTTGTAGCATTTCTTCCCAGGTTTTTGTTGGA
TATTTTATAAACCCGGACTTTGGTGTGGTCGATGCATAAATTTAATGGAACATGGCTGATATGACAATAT
AATAGAAATGGATTTTTGGGGCAGAGAATACCTTTGGGTTCAACCTGGTTATAATGAAATGGTGGCCAGA
GTGTGCACAACCAATCAGAAGGTAAGAACTGTGGATTCGGATACCGGTCTCTTTGTGAGATTTCCTTTTT
AGTGTTGGCAGAATTGTTCCGTGATATCATGAGATTGTGCAGTGAACAGGCATTTTCTTTACTCCTGTAA
TGAAAGCAAATATTTGTTGTTTTCAGTTCCCTCAGAGAGCTTGCTATGTGACTACATCAATCAGGAACTA
AGGATGAGGGACTTAGATGTGCAAAACATGATGTTGGTATTGGATTTCTTCTAGGTACTTCTAGTGAAGT
GACTTCATAAGATTTGGAATATAATCAAATAAGACCTTGATAAAGATGTAGAAAGCACTGGGTGTGGTGG
CACAGGCCTTTACTCTTAGCACTGGGGAGGCAGAAGCAGGCAGAAGAACTCTAAGTTCAAGGCCAGCTTG
GTCTACAGAGAAAGGGAGATAGAGGGATCTGGTACTGCCAGGGATATAAAAGAAACACTGTCTCGAAAAA
TGTTCAATTATATGATCTGTATTATACAAAGAAAAAAATCTCATTTTATTTTAGTAAGATGTTAATAATT
TTATCTTGAGTCTAATGCAATATTTTAGCTATAAAATAATGTGAAGGTACTGAAAATGTATGAAAAGATG
TTTTCCATCACTATTCTGTTTAAACTACAAGCTGAATTTTTATTAAATAAACCTACGTAAATATACTTTG
AAAGCTTTTCTGTGACTAACTAAAGGCCTTTTACATAGTTAATTAAGAAGAGTGGATTTGAGGCCAATCT
TGAAAGATCATGACTAAGGTATAAATGTATATTAAGCATCAAAATCTAATCTAAAATGTTGCACAGTAAA
GAATGAGAACCTTTAATTGGTTTTCCTCTAAAGAATACATCTTCTTTTCGTTGGAGTGAAGATCTGATGA
TTTGAACAAATTTTTGAGAAATACAACCTGCTCTGAGAAGATAAGAAACAGGGAAAGATAAGGAAAAAAG
CCTGCTAACTAACAACGAACTGGGAGAGAGTATTCTATGGAATATATAGACAATAATTTTGACCCCTCTT
GTATTGGTTAGCTGGGGACTTCATTATGCCTATCTATGTACCTAGGAAATTTTCTTTTTTCAAGTAAGAT
TTTATGGTTCCTCTGAAACCTCTGGCTTTTGTATTAAGGTCTTAGCATGTTTACATGATAGTTTTGAAAT
ATTAGTGTTATTATCAAAAGCCATACTTTGTACATACTTTTTAAGCAACAAATTAGATATGTGTCTGCTT
GGGTTTTAAAGAAAGTAAGAATGTTAAATATGAATTTATATTTCTCATATATACTTTCTCTTCTGTTCCA
TGTTTGTTGATGAAACCTTAGCAGATAAGAATGCATAGTAACCATCTTGCTAGAGTTTCAGGATTTTATT
GTATCTTGTTTGACATGTGCATTTCTATTAAAATGCTAACTCCTTTCTAAGTCATTTAATTTAAATGGAG
AGGTTTTCAATAACTCCTAGTCTGCTGTCTATTCATATAACAGGTCTTTGGTTTTGTTATTAAATTTTAT
TCCAGTAACTTCTTAATGTGATTTATTTTTAATGGAAATTATATATATATATATATATATATATATATAT
ATATATATATATATATACACACATATATACATATATACATATATACATATGTATATATATACATATATAT
ATTTTATAAAAAGATTAAAATTTTATTGGAAATATCACTTAGTGATGGACAGTTTTACAAACATTCTCTA
AATTATTGAATATTCTCCATTTTTAATAAGTATAAAATATTATGAATACAACAACCTTTATTAACATAGA
CATCTCTAGTTAATATAGCCACAAATATGTTATTATTTTTATCTTTGAAAATTTTTTTCCTAGTTTGTCA
GTAATAAATCTTGGCTTCTGTATCAGAGCTTTCTCATCGTTATTCATAAAGAAATCTATTGCTTTTTTAT
TGAGAATAGTAAGGAATGTTCATTGATAGGTAGATAGGCAAGATTAACACAATATACACAATGGTATTTC
ATTCACCCCTAGGAATACTAAACTATCATTGTTTCAGGAAATAGATGTAACTGGAAAATATACCGAGTAA
GGTAACAATGACTCAGATAGGCAAATAACATGTGTTCTTTCTCATGTAGATAATAGAATCTCATTTTCAT
ATACTTGTATTTACGTGAATTTTGGAGTGGTTTGAGTTCATTACACTGGACTGGGTCTCATTAGATTAGA
AAGTATGGTGTTAAACAGTTTGTTTTGGACGATATTGAACATATGGGATATGAATGTAGAAGTAAGAATA
ACACAGACAGAATAGTGCAAGTGTTGGGACATAATGGGTGTGGGGAAAAAGTATTGAGGAAGGAAGGATG
AAGTTGAATGCCTAGAAATATGACATCAGACAACTTGTTACTTTATAGGCTAGGATAAAATAAATATTAA
AATTTAAAACTGATACCTTAATTTCTTTTCTTTTCTTTTTTTTCAGAGCTGGGATAACTATATGCAATTT
ACATCGTGTTTGAGGAATAATGCCAGCAAGTGATACCAAAACAATATATTTGATCTTAGTCATACTATCC
ATAATTATTTGTTAAAAACATCACTTACCTGCCAATTTTGGTATCATTAAAATATCGCCTGTGAGGTAAT
AACTACTTATGGTCGTAGAGTATTATTATTATAAAAATATCAACTGGTAAAATCTGTGATTTGATCTACG
TTTTAAGTTGCTTTTTGCTTAATTTTTGCCCCTCCTGACCCTCACTCATACTGAACTATAAATTTCAATG
TTGAATACTACTATAAAAATATGATACTTCAGGGTTGTTTACATTGCTCAATTACAAGTTAATATTATCC
ATAAAGTATAGGGTACCCTCCACAAAACTCATAGATCCAAAGAAGATAAACAAGAAGAAAGGCCCAACTG
CAGAAGCTTTACTCTCACTTAGAATGGGGAATAAAATAGTCTTGGAGGGAGATTGAGGGAAGGAACTGGA
TGGGAGAAGGAAGGGAGAGAAGAAAGGATTATTTGTGGGACAGGAGATATGTCCAGATAGTCATAAGAAG
GATAGGAAATGTTGAACTTATGGAGATGAGGATGTAGGGGAAATCTCCAGTATGAGAAAGAGTCCTGGGA
TAAGGGAGGTACCCACGAATCAATGGGAGTTTCCTAAGCTGCGACTCACATTGATGATATGGAACATGAA
GAGGTCAACTCCTGTAGCCAGGAAGGACCACCAGTGGAGGGATAAAGACACAAGTACACTCACAAAGCAT
TTCAACACAAAATTTGCCAAGTCTAAAAGAAAATCAGGGACTGAGTGAATTGCCAGTGCAAATTGAAATC
CATCACATGGACAAGCACCAATTCATGGCATTATTAATGTTGCTCTGTTACACTCGCAGATAGAGCAGGT
TGTACTGAGAGACTCCACCCAGCAGCTGACTCAGGCATATACTGACACCTACAGCCACACAGTGGATGGA
GCTTGAGGACAGATTTAGGGCCCAAAAGACAATAGGAACTGCACAGGAAGAACAACAGTGTCAACTAACC
TAGACCCCCGGGAACTCTTAAAGCCTGAGTCCCCAACCCAAGATCATGCACAGGGTGGACCTAGGCCCCT
GGTGCATTTGTGGCAGACATGTAGATCAATCTCCATGTGGCTTCCGCAAAAAACTTGAGTGGGGGAAGTT
CTGAAAGTTGTAGCCTGACTGAGGAATCTGTTCCCAGACAGGGTTCCATTGTCTGGCTGCAGTTGGAGAG
GATGTGCCTAATTCTGAAGAGACTCGATGTTTCAGAGTTGCGGCCATATCTGTGCATGTCATCATCTTAG
GAGAGAAGAGGATTGGGTCAGAGAGTCTGGGAGAAGGGGCAATAGAGGGGGCATCATTTGGTATATAAAT
TAAAAAACAATATTACTATTTTTGCTATTTCCTTAGCAGTAATCTCCTAGATTACAGTCTCACTGTACAT
TATTACTGTGCTCTTAAATCCAATCTCTACTGGTGGACTTCTATTTGGATAGATGTTTAGCTTCTCTCTC
CTTACCACCTGAGTTATAAATAGGTGGTTGGGAATTCAATTTTCTTCAGAAGGCAGGCATAGATGTATCA
TACACTAGGGCAGTAGGCAATTGAAATACGACTGAGTATTGAGGATTGAGCTATAATAGGGAACATAAAA
GTAATTTCCCATTTAATAACATGCTTTTTGTCATGAACCAATACAGGAACAGAGGATTCCATATATTTTT
CACTTAACATAGTTTTTGTCTTACATTTTCCTCTCCTTCAACTTCCCATAGATATTTCTACCATATATAT
ATATATATATATATATATATATATATATATATATATATATATATGAACAGCACTTGAAACTCAGCAGAAG
AATCAGTGCAATGATAGTGCAATTTACCTTATCATAAAAGAATGTGTTTTCCAAATCTTTATCTGATATA
GGGATCATATTCATAACATAAAACCCAATATATCATATTACTCAGAAATATGTTACATGCTAGAATAAAT
GCTTAAAATAATTGCTCAATAATTATCAAAAAGTACATGAAAAATACTAAACCCACAAAACATTGGTGAA
GTTTAAATACATATGACAATACTTATGCTGTGTTACTGGAAAAAGGAAACATAGTATACAGTTGCTTGGA
CTAAATTTTAATATAACTATTACAGAAATCAATATAGAAATTAAAACTGAAATTACTTGTGATTCCATAG
TACCATGGTACGAATATGGACCTGAAGGAATCTATCTGTATATTCCAGTGATACCTTCATTAAATGAGCT
TATCTGTTCATAATATCCATGTATCAAAATGGGAAGAATAACATATACAGACACTAGATCTTTATTTAAC
CATGAAAAGAGCAAAATTACATCATTGGCATGGATATTGATGAAGCTAGATATCATTGTCCCAATTGAAA
AAAATAGAACTGTGAGGACAAATGCCATAATCTTATGAAAGTAGGCAACTACTCTTTGTTTGACTTTGAA
TCCTGTTATATAGAAGGAAAGTCAGATGTCATGTTATAAACAAGGTCAAAGTTTTCCCACGTCTCAGATG
GCTGTAGAGAGCATCCTACTACTTCTGTTTTGCTAAATAACAATGTTGTCAAACTGTCTTCCAATTCTTA
TTATTTTTCTCCATAGATTACAGCTTTCATGAGCTCTGGTCAGAGAAATGTATAGGTGTACCGTGCAGCA
ATTAGTGCAGATCTGTGTAACTGCTAAGACCGTGAGAAGAAGAATGCTGAGCATAAGGCAGGGGAAACAT
TGCAGAAAAGGAGAAGGCAGAACGTGATGAGTGGGAGGATTCAATCGTGACTTCTGGACATGACACAGTT
ATTGGTCTCACTGCATTTACACTCTTATGCACACGTCCTGAACATGATTAAGACAACAAGATTAGGGAAC
ATCCCAGTAGGCTCAGTGAACAAATGAATTACAAAGAAAAGAAAAAAGGAAAATACAAAGAAGATGAAAC
TGGAAAGGTAATGTATCTGGAGAGAGTAGAACCATGTTAAGGATAGGTGTGATCATGGTACATTGTATAT
ACATGTATGAAGAATAAATAAAAATTCTAAAATAAGAAAAAATTCTGAAAATTTATTAAGGATTTTTATA
TCCTATGGAAGTCAATTTTTCCCATAGAAGTAGTATAGAGTATTCTAACTTTTGATAAGTTGCAGAACAG
TTAGTTAAAAAACATAGTTACATTGGTTCAGTGCATGCTGTCTGCATTATGGAAATATCAAACTGAGGCT
CATTAATCTGTACAGTTAACTTATATCACCTGTTCAAATAAAATAAAATGAAACACTGTGTAATGATCCA
CAAAAACCAAACTGCACCCTAGAGATTTAGATGGAAACTGAAAAATGCCCTGTTCTTAACTTCAACCATT
TTACTTTTTGAAACTCTAAATACATATGTATAAAAAAGTTCTAACCTGATACTCAGAATACATTATGGTG
TCTTTGTGACTTATATAGTAAGACTTTTAAGGTTCCACATTGCCATTAATTATGTCATTCATTTTTAAAA
TCCTAGGACAATAATTTCTAAAATCCATGGGCTTTGATCCTGACAGCCATGGATTGCACTGTGCACATGA
TCACTTTATATTAATTAGCTAAACTCTGAAAGGCAATTTGCTGCCTCACAAAATTAAATTGATTCATTAC
TCTGGTTAGGATAAGGGTTTCTTGTAGGAAAAGACATAAATTTCTCGTGACAAAATTTACTTTCTCTTCT
GGTGTTTTGTGGGCTATTGATGAGCTTAAACCTCTTCCTTCCCAACCTAGCACTTACAATAGATTGTTTT
TCACTGTTGATCCCAGACACAATAAAGATAGGGAAAACACTGAAAATAATAAGGGCTTTCTTCACTGTCA
CAAAAGACAGTTTTTGACTTCTTCTTCATCATCTTCACCACCACCACTAACACCACCACCAACACCACCA
TCACCACGACCATCATCACCATCATCATCTAATTTACATGAAATTGTATTTGGAATTTTGTTACACCAAA
GAATGAAAAGAGAAGTATTCTGGTTGAAGAAGAGATGTTGATGACCACTAAGTCCTGTACAGTCATTAAA
ATGTTATAAAGATATTGCCCAATTTGCTTCAGATGATTGATTGAAATGATATTGTTCTATACATCAGGGT
TTGACAGTCCCTTAGTGAGAGAGTGATCTTTTACAGCATGGCCTTCATTATCACACTTTGATTTAACCCA
TCTACCAACAAAGTAAAATTGTCCCAGAAATAAAATAGTGCCTCTCCAGAAACAGCTTTTATCAACTGAA
ACACATCTACTTCTATTTCTTAATTGTCATGCTGATATGGGCTTAGGATACAATATGTTCTGATTTATTA
ATGGTATTTTGGTATTATTTGGGTTAATTGTGAAAATTTCAAAGGATCATACCTATTCCATGATTGTATC
CCATACAACATTTAATTTGATCTTGAAGAGTTGCATGAAAACTGAAGTATCGAAAATGTTATCTTCCCAT
TGAAAATTTGTACCATCCATCATGTGAAACTCCCACTGGAATCAGTGGAATGATGTCTATGAAAGCATTT
AAAAAGTTTCCTACTGCATTATTGCAACTCTACAGAAGCTTCTCTCCCTTAGTGGCAGTTCCATATTGGC
TGTAAACAAATCACTTTCTGTGCCTTGGAATGGGTTTAATATATTATCTTTACCTTTTGATATGAAACTA
GTTAGGACTTTGAGAAAAGGGGGCAGACAGGCCCTAGGAAGTATGTTTTTAAAATTATTTTCTTAAAATT
AGACTTTTTCATGCAATTTATTTGAATTATGTTTTCTCTTTCCCCTACCCCTCGCCCCTTCTCCTATACT
TCTCAAGTCATCTGTATCTACATTCTTCTGACTCTCACTAGAAAACAGTCATCTAAGGTATAAAAATAAA
ATGAAAGTTAATGAACTGGAGTAGATCAAACAAGCAGATAGAAAAGAGCCAATGCAAGGTACAAGAATCA
GATACAGACACAGAGACCCAGACTTCCATTCACTCACTTATTTGGAATTACAAGGAAACATAAAACCAGG
AGAAAATATATACACAAAACATACTGAGTAAAAATTAATAGATAAATAAACAAATAACCAAAGGAAAAAC
ACATTCTGAAGAAAAAGTCCTGACCCATTATGAGACAAGGATCCTCCAAAGATGATGTTCAGTTCCCTTA
GCGCTTTATATGCAGTCTACCCTTAAAATTAGTTTGTGTACCCAGTGAGATTCCTTGGAGAAAACTAAGT
TTTCATTTTCAAATGATTACCCATTGGAGATAAATTCCAGTTTAGAGATAAGGTGATGTGCAGGGCTTGG
CTTCTTTCAAGGGCTAATTAATAGGTAAGGAGATCTGTGAGATGCTATCCTCTAAGCATGATAGAGCTGT
GGGACTAAGGAACACACAATAGTTACATCTATCTGAACAGACCCTATATAATATTGCCCTGCCTATTCAA
AGGAACTAAGCGCAGTGCTGGAGAATAGAAAATAATGTAGTCACGGGTGTCTTACCAGTTGTTACGTGTG
TAGCTTCATGCCCATGTTCAAAGAAGAGGCTCAGTTTAAATCCAGGGGCTCATGAAGCAAAAAGATAAAG
GCATGCATGTGCTATGGGGATTTGGTCTAGAGAGGGTATGTTGGTTGGGGCAGATAGGATATTGGGAGTG
TAGAGGACTTCCATACATGTGTTGTGCATGTATGCAATTGTCAAAGAATAACTTGCTTTCTTAAATCTCC
TAAATGTAACCACCAAGAAAGTTAGGGAGATATTCTTTCAAGTCTGCTCTATTTGTTTTAAAAATTGGGT
ATCATTGTGTAGCTCAAATTACCCTAGAACTGCCAGTGGTCTGTCTACTGCCTCCACTGCCATTGGACCA
GGTTTACTCAATATTGACAAAATTAAAGGATATATGTAAATATTCTGCTTATGAAGTTTGATTACATAAT
GCAATATACTGTCATTTATTTTTCATTTAACAATATATCTTGAATACATGTGCATGGAGAATTTCTTCAT
GGAATATCACACATTTAGTAAATGGTAATATACACATTTGTTTAAATAATAACCTAATTGTGCCATTCAG
ATAATTTTCATTTTCATTAACTAAAGTTCACTACAGCAAATCAGCATGGACACTGACAGGCACTGTACTC
AATGATGATTATTTACATTATATTTTGTACAAATTACAAAAACATTGTTGTAATGATGTCAAGGCTGTTA
AGTAATGTTATACTTGTATAAATAATGCCAAATGTCCATCTCAGAAGACTATAATAAATACATATTGCCA
TTAATATTATTTGAGTACACATACTTTAGCATTCAAAATTAAATGGTACATATATTTTAAAAAAGTATCA
GTTTCTGACTTCTGTCAGTTCTTTAATTAGGGGAAGGATTGAAGAAGTTGTAGAGGACGGCAACCTCTAT
AGGAAGACCAGCAGTCCCAAATAATCTGGACCGCTGAGATCTCCCAAACACTGAACCACCAACAAGGCAG
CATACACAAGCTGGTGTGATGCCCAGACATATGTATAGCAGAGGACTGCCTGGTCTGGCCTAATTCTTGA
GAGACTTGAGGTCCCTAAGGTTATGGTGCCTGGCAGGATCTGGGGAACATCGTCTTTGAGTCAGGGGAGG
AAGAGGTGGAATGGGATGAGGAACTGTGTGAAGGGACATGGCACAATTGCAGGAATGTAAAAAAATAAAA
TAAATTTTAAAATATTTCACTCAAAAATTCAAATGCTAGTTACTTTTTAACATCTATATTGCAATTCAAT
CATGAAGTTTAGCCTTTTCCTTACTGAACTGTGTAAGCAGTAATCCTTAATTTACTCTTCATACTTTTTG
CCATTTTCTCCATTCTTATTACTTTGCATCAATTGTGTTTGCATATGTAAAATGCATAGTATTCATAATA
TGTGAAGAAAATACATTCATGATTCTTTTTTATTTTAATGATCTGTTATGTGTGAACATCTATGTATAGA
TTTGTTCACATGAACACAGGAACCTGAGGAGACCAGAAGATGTCAGATCCCTGGAGCTCCTTTTACAGCT
GGTTGCAAGTGGCTTCATAGGTGTTGGAAATTGAACGTGTTTGCTCTGAAGAGTAGTACGTGCTCTTAAC
CACTAAGCTAATACTACATTACTTGTTCCATAATAAAATCAACCTATTTATAATTTTTCTCATGTATTTC
AGGGTATATTTGAACTTGAGACATTTTGCCACATTTTAGGTGCTTATACTACATTCAGGCATTATTTCTT
CCACCTTTCTTTTCTTTATCATCGTAAGATGTGTTGGATTAAATATGTTAATACTATGCAGTAAATCCTC
CAAATGTTTACTTATAGAACATGGCTTAGTGTCTGTTTCTATCCTCTGGAATGACTATATTAATTTTAGA
GTTTGCAGTTCTCTCTTTCTTTACACAATCGATCTGATGTGTTTTTCTTTCATATAGAATGAAGTAAAAG
CCTTTTAGTTTTTCTTTGAATAGTTAATGTACTAAGAAAATGTGATGAATTACCCACTTTAAGGCCAATT
CAATACATTATTTCTTTAAAATATTCCTAGAGTTTTGTTTTTTTTTATTTTTCTTATTATTATTGTTCTC
ATTATTCTCATTATTCATAATCGGTGTAAGCTTTTATGTGTTCTGATCATGTAGTGAATATAGAAGTCTT
CCAAACATATATGTGTAGGTATCAAATTTAGGTTCTTGGTTTTTCATGGCATGAAATTTTATCTGCTCAA
CCCCCTCACTGCAACACAATATAACACTTTAAGGTGACATTTAGCTCCAGGATCCCTTTATATATACAAT
GCTTTCATCATTTGGCTTTTAATAAATTTTTTTGATTATCCTAATTTTTTTATTTTCCATGTCCACTAGG
TAACTCTTGTATGCTTATTATAGTATTTAATTAATAATTTAGTCATAATTATTATGCATTTGATATTTAA
CTAATATGAAATTATCTTGATATAAATGAATACACGCAATTAGTTACCTATAGCATAAGCTTGGTATATA
ATTTTGTTCATTATTACTATGCATTTGCATATAACAGAGAATATTTCATTGTCCCAATCCTCATGCAAAT
TTTATACAGTATGACAGCTACCAACTACATTTGACTTTTAGATGGTGTCTCAAAGTAATACCAGAAATTA
CACTCCTAACATCTCACTAACACGACTGTCTTAATAGCAGCTGAGAAAGACAGGGAATGGGGAGAAAGAA
AGTTTAGTTTTCTTTCTGTTTCAATTCCCTCTTCTTCTTCTTCTTCTTCTTCTTCTTCTTCTTCTTCTTC
TTCTTCTTCTTCTTCTTCTTCTTCTTCTTCTTCTTCTTCTTCTTCTTCTTCTTCTTGTTCTTCTTCTTCT
TCTTCTTCTTCTTCTTCTTGTTCTTTTTGTTCTTCTTCTTCTTCTTCTTCTTCTTCTTCTTCTTCTTCTT
CTTCTTCTTCTTCTTGTTCTTGTTCTTCTTCTTCTTCTTCTTCTTGTTCTTTTTGTTCTTCTTCTTCTTC
TTTTTCTTCTTCTTCTTCTTCTTCTTGTTCTTTTTGTTCTTCTTCTTCTTCTTTTTCTTCTTCTTCTTGT
TCTTCTTCTTCTTCTTGTTCTTCTTCTTGTTCTTCTTCTTGTTCTTCTTCTTCTTGTTCTTCTTCTTCTA
CTTGTTCTTCTTCTTCTTCTTCTTCTTGTTCTTCTTCTTCTTCTTCTTCTTCTTCTTCTTCTTCCTCCTC
TTCCTCTTCCTCTTCTTCCTCCTCCTCTTCCTCTTCCTCTCCTCCTCCTCCTCCTCCTCCATCATCATAA
TCATCATCATCATCATCTTCTTCTTCTTCTTCTTCTTCTTCTTCTTCTTCTTCTTCTTCTTCTTCTTCTT
CTTCTTCTTCTTCTTCTTCTTCTTCTCCCTCCTCTCTCTCTCTCTCCCCCCCCGCTCTCTCTCTCTCCTT
GTTGGATATTTCCTGTTTATATTAAGAATGTTATTCCCTTTCCAGTTTTTCAGTCCATAAGCCCCTTAAC
CCTTCCCCCTACTCTTCAGTAAGGGAGTTCACATTCCCACCCACGGCCTCCCCACACCTCCCCACATTCC
CCTACTCTGGGGCTCCAACCTTGGTAGAAATAAGATTTTCTCATTCCATTGTTTCCAGCAAGGCCATCCT
TTGCTACATATGCAGTTGGAACCATGGGTCAGTCTATGTATAGTCTTTCTGTTGTGGTTTCGTCCCTGGA
AACACTGGTTGGTTGGCATTGATATTATTATGGGGTTGCAAATCCCTTCAGCTCTTTCAACATCTTTCTC
TAATTCCTCCAACAGGGGTTTGATTCTTGGTTCAGTGGTTTGCTAAAGGCATTTGCCTCTGTATTTCACA
TATTCTGGCTTTGTCTCTCAGGAAGGATCAATATCAAGTTATTGTCAGCCTGCACATTTTAGCTTCATCC
ATCTTATCTACTTTTGGTGTCTGTATATGTATGGCTTACATGTGGGCCAGGCTCTGAACGGCAGATCCTT
CAGTCTCTGTAATAAACTTTGCTTCCTTATCCCCTCCCATGGGTACTTTGGTTCCCCTTTTAAAGAAGGA
GTGAAGCATCTGCATTTTACTCATCCTTCTTGAGTTTCATGTGGTCTGTTCATTGCATGATGGGTAATTC
AAGCTTTTTGCATAATATCTGCTTATCAATGAATGTATACCAAGTGTGTTTTTCTGTGATTGAGTGACCT
CACTCAGGATGATTTTTTTCTAGTTCATTCTCTTTTCCTAGAATTTCATGAAGGAATTGTTTTTACAGGT
GAGTAATATTCTACTGTGTAGATGTACCACATTTCTGTATCCATTCCTCTGTAGATGAGCATCTGGGTTC
TTTACAACTTCTGGCTATTATAAGTAATGCTGCTATTATCAGAGTCGAATATATTTCTCTGTTGTATGTT
GGACCATCTTTTGTTTATATGCCAAAGAGAATTATAGTAGGGTCCTAATGTCCCTAGTGGTCAAGGAATG
TCCAATTTTCTGAGGGACCTTCAGACTGATTTTCAGAAGGGATGTTCAATTCTGCAATCCCACCAACAAT
TGGAGGAGTGTTCCTCTTTCCCCACATCTTCGACAGCATCTGCTGTCACCCGAGATGTATATCTTAGCCA
TTCTGACTGATGTGAGGTGTAATCAAGATTGTTTTGATTTGAATTTCGCTGATGACTAAGGATGTTGAAT
ATTTATTTAGGTGCAACTACTGGTTGCAGTTTTGTCTGAATGACAGTTTATTTTTCCTTACAGATGCTTT
ACCATTTCATGAGGTCCTCTTTGTCAATTCTTGGTCTTAGAGCATAAGTCATTGGTGTTTTGTTCAGGAA
ATTTTCTCCAGTGCCCATGTGTTCAAGATTCTTCACAACATTTTCTTCTTTCGTTTTAATGTATCAGGTT
TGATGTGTAGGTCCTTGATTCGCTAGGACTTAACCTTTTTACATGGTCATAAGTATGGGATAATTTGCCT
TCTTCTACATGCTGGCTTCCAGTTGAACCAGACATCTTTTTGGAAAATGCTATGTTTCTTCCTTTGGATG
GTTTTATCTCCTTTGCCAAACATCAAGTTATAGGTGTGTTGGTTCATTTCTGTGTCTTCAATTCTATTCC
ACTTGTTAATCTGTCTGACTCTGTACCAACACCATACAGTTTTTATCACTGTTGCTGTGTAATACTGCTT
GAGTTCTGGGGTGATTATTCCCACAGAGGTCCTTTTATTATTGAGTATAGTTTTCACTATCCTGGCTTTT
CTTAATTCAAATGAATTTACACATTGCTCTTTCTACATCTATTAAAGAATTGAGTTGGAATTTTGATGGA
GATTGCATTGAATGTGTAGATTGTTCTTGGCAAATGGTCATCTTTACTATATTAATACAGTCAATCCATG
AACATGGAAGCTCTTTCTATTTTCTGAGACCTTTTGCAATTTCTTTCTTCAGATTCTTGAACTTCTTGCT
GTACAGATCATTCACTTGCTTGGTTAAACTAACACCAAGATAATATATATTATTTTGGACTATTGTGAAA
TGTGTGAATTCATTATTTTTTTTCTCAGCCTGTTTATGGATACATTGAGGAGAGCAGGTATATTTGAGTT
AATTTTGTACCCTTATATTTTTTTGAAGTTGTTTATCAGGTTAAGAAGTTCTCTGGTGCAACTTTTGGTA
TCACTTAAGTATACTATCATATCATGTGCAAATAGTGATATTTTGATCTCTTCCCTGTCAATTTGTATCC
TTTGTCTTCCATTTGCTCTCTTATTGCTTCAGCTATGACATGGAGAACTGTATTGAATAACTAGGGAGAG
```
