## Supplemental_Data_1 for "The SHR/Akr Y chromosome reveals repeated turnover of the rat pseudoautosomal region" (part 59 of 81)

```
AGTGGGATGCCTAGTCTAGTCCCTGATTTTAGTGAGATTGCTTCAAGTTTCTTTCCCTTTAGTTTGATAT
TAGGTACAGGTGTGTTGTATATTTCTGTCACTATGTTGAGATATGGGCCTTCAATTCCTGATCTTTCCAC
GACTTTTATCCTGAACTGTTGTTGAAATTTGTCAAATGCTTTCTCCACATCGAATGAAATGATCATGTGT
CCTTATCTTTGAGTTTTTTTGCATTTTGGATCACATTAATTGTATGTCTAAGTGGGCACTTATATCTAAT
CAACTGGATCAAAGATTATTGTATTGTTGTAGAGGGCCACAATACGTTCGCCACCACTAGATGGCACTGT
CTACCACTGCGCCCCACGTGGTAGGTCAGGATAGACTCCGCCATTGCAAGATGGTGCCAACCTTTGCCGT
GCCAGCCAGCCCCCCCTTTCAGGTAGTTAACTCTGCGCATGTGCAAGAGTGCCTTCGTGCCAGGTCTTTG
CCCACTCCGGGGCGTGCCTTATGAGATCATGGGTAACAAACAATCAGGTGTGGGTGTGCTGCACAAGGGT
TTTATAAGCTCCCCATATTGGCGCGGCGTGGCTTTTCCTCTTCTAAGATTAATACAGTGGTCACAGTAAG
GATTTCTAATGTCCGCGTGCTCCTTGCCGGCGAAAAGTCGCGCGCGGGATATTTGGTGCCGAGAATCCGG
GACACAAAAAAGCTACAACATCGCGGGTGCCAAGAGGAAGCCTCCGGTTCACGGAAGAAATCCAGAAGCT
GTGGAATGCAGGTAAAAAACTCTGAGAGACAATGCTTAGCCCTGATCTGCTCCAGCTCAGTCCTCTGCCG
GACGTGGCAGGTGCCGCTATGGTTGCTCTGGCAACCCTCGAGTTGTTTCTATTGACCTTTGAGTTTCTAG
CTACCGCCAAACGGCTTCAGAGGTTGCGTGGGAACTGCCCAGCTATAACAGCAAAGTGGAGAGTGTTGGG
GGAAGGTCGAAAATCGTCAGAAACAGAGGATAGTGAAAAGTTGCAACGAGAAAAGGATCCTGATTGATCT
CAAGCACAAGGCCCCCCTGCGGTCTTACCACCGCCAGGGGTGAAAAATTGGGGAAAGAATGCCCCGGGTG
AGAAGGGAGGAGGTAAAAGGAACACAGTATTTTGGGAGAAAAACTTTGTCTTAGTGCTTATGAAAGGTGT
AATTAAGCTCCCGCGCTGGCTCTGGGGATGCTGCGGCGTCCGGGCGCTGACGAGACAGCTTTACAGAGTC
ATACTGATCAGATTTGATAGAGGCAGACTGCCTGAAAATTTTTTCAGGAGAATCAAACAAAAGGACATCT
CAGTGCCCGTGCACAGCCTGATAGAGTTAATGTAATTGGGTTGTGAGTAAAAATACTCAGGGCTGTGTTT
CACTTCCATACCATTGGCGAATGTCGGTCATACTGCTCAGATAATATCTCTCAGTGTCTTACAGAATTGG
GTTTCAACACGTTGGTGGACTAGTCCAGGAATTGAGACAATCCATCGCCCATATCAGCTCCACTCGAATG
GATAGTCGCCGTGAACACCATCTGGCTTTTTCCCCTCTTTGTCTATTGTTTGTCTCTGGTGCACCAGGAT
GTCCCCATGTCTGTCAGTGTATGTCTGTGGTTTTTGTTTCTCATTGTCTAAAAGTTTTATGTTTCATGTT
CAAAAGAAAAAAATGGTAAAAACTTTATCTGCCGGTCGTGCACACTGTGACTTGGTTTTAACTCGTTTCA
AAAAGGAACAAATGAATAATTGTGCGTCCAAATGTAAGAATTGACAGTCAAACTTTGTAACATAATAGAT
AGACCTGGGGTGCCTTGGAGACTAGATTGTTTGTTGGAGGTTGAGTTTTGCTTTCCAAAGTTGTGGCTTG
CCCTGAAGTTATCTGTATTCTAATGCTAATTTCCACTGCATGGAGAACAGCTGCCTAGTCACATACTCAG
AACTCAGGTGACCTCGTGGCTGTATTCCGTTTTTACAAAGAGAACTTAAAGATTGTGATTTAGCATTGCC
AGTGTTACATTGACTAACTCAAACTTATTTTTAATTAAGGAAAAATCAAACAGGTAGAGATTGTTACAGG
ATTTATAAGGATTGATGAGGTTTTAGAACTTGTGAGAGCATTACAGCCAGTTTCCTTACTCCACCTGCCA
TTTCAAGACAGATTTAGAGGATTGATTTTATACAATTTGTTTTCGTCATAGCAGTTGTGAGTTTTCATTT
CGTGAGCTTGCTTATAGTTTTAGAGAGCCCATAAAGTGATATCATTAAGAATGGCTAAAAGCCTTATATT
ATATAATTTTGTTGCTTCTTCAGTGTAAGAAGTTCTAACTTAAATCTTTCAATGTATATGGAAATTTTTA
TTACAAACCTTTACTCTCAAAATGAGCTTTACTATTTGGGGAGTAGCTGTTACACTACTCTGGATAAGAA
TATTTGAAGCTAATTTTAAGCTTCTAAAGATATGTTAATTGGCTAAGTACCTCACCTTACCAGAGGACTT
AGGTCTTTGTTATGCACATTGGAGATAACACTTCAGTTGTGTTAACACAGAATTATAGGCAAGAGCCATG
GAAGTATTTTAAAAAGCCTAACAACAGTTAATTGGTTATTACAAAATACTGATATTTGGCCTATTACATA
TACAAATTTTTCAGACAAAATTGATAATTTTACTCTTTACATGCTTTTGTATTTCCTGTAAATTTGTGCA
TGCAACCCATAGAAAATGCACTTAGTGTATTTATAGGTGGTTCATCTAATGGAAAGGCTACATGTATGAT
TGGATCACTTGTTTATTCTCTTGAGTTTCCGTTGCTTCAGCACAGATTATTAGATTACGTCCTGTAGCCA
CTGTTTTTAAATCAAGCTTTCTATTCACATACTGATAGCTAATGTGTGGCTTGTGTTTTACAATTGATTT
CAATTACTTAATGCTTTATTAGAGACAAGTTTTCTACATGAAATCAGTGAGTGATTTCAGTGTAAATTGT
CTGACAACTCACTGTCCTGTCAGTGCTCTGGCTCAGACAACTAAACAAAACCATAGATCCAGCTCTTTGA
AAATGTTAATAGAGTTGATAACACACCCTCACGAAAAGAGGAAGATTCCATTTGTTTACTTTCAACTCCC
AGCTTCACCCTGCCAGCTCAGAGATTTCTAGGAATACTGAATCTGGACAATATTTACAAGATTTGACATT
TCTAATTAATGGTTATGTTTAGGTAAATAAAGTTTGTGAGGTGCTAGAGAAATGGCTTAGTGGTTAAGAA
CACTAAATACTGTTCCTTTATAGGACATTTAAAAACTCAAACTGGATTGCCTGGGCTCCTTAACAAGGGA
GGACAAGATTCCAGACAGATTATAGGCCATACATAAGAACAATTAGTCAAAAAATCTCATTCTTTATATA
TCCAAAACAATAATGCTGGAAACGATAATTTGGTATACAAGTCAATTTATAAATACAAGTGCTCAGTGTC
CTCAACTAAATCCTCGAGGACTTACCTTAATAAATAATATCTTTACTATATCTTAATAAATAAAAAGGGG
GAGTTATCCCTGTATGCTAAATAATGCTCCTTTTATTTCAATTTTAAAAATGTGGATGCCAAAGTTTATG
GCACCCTACAACTAGGCATACTTCTGCCTAGGTGAAATAGAGAGATCCACTTATTGACATGTTCCTGTCC
AGATTTTTATATGGGGAAGAGGGAATGTTTGTGTTTTTTCTACAGGATGCTGCAGGAGTGTGCCAGCTGC
CTGTGTGTCTGGTGAGACTAGCTTATCCTGGGAGCATGAAGATTCAGCTCTCCTGGTTCGGGTCCCTGGA
GTCATTCCTCTGCCCTGAGAGGAAGATAGAAGATTCCCCTTCATCCTTTGTCATCACAGATATTTTGCCG
TTGCTACAGTCAGTGTTACCGCTGCGTGTGTTCCCGTCCAATTGTGGCCTACGCTCAGATTCTATACACT
GCTGCTTCCTGGAGAAGACTGGACTACAGCTGTTACCCCTGTCCTTTCATTTCGCTGGTGACTCTTGCTG
CCTTAACTGGTAACTGGTGTTGTCATTTTACAGACTGTAGCTTCACAGAAAGCTACCTCTGTAAAGCTAC
AGTGACTGGAGACCTCTGTCCTGGTTATACAGATCTCAGAAATGGTACCATTGTCTGCTGGTTGTTCCAG
AGAAGAATGACTGATCCTGAACTGTCCTGGAAAAGACCTTGACACTTCGCTGCTATTGTAGCAGCCATTG
CTGCTGCAGACATTGTGTCTGCAGTGTCTGGACTTATCCTCCCCCAATCTATTGTTAGACAAGTACTTTC
TGGAGTGGGTGAACTTTCTGGAGTAGTTACTAACAATTCGGAATTCAAATTTTTTTTTTTTAAGAGCGGC
TTGACCACTGTCCTTGGTGGTAACAGCTGAGGAGGACCATATGAGGTTCCCACTACTTATCGGGAGTGGC
TCTGTTTGATGCAGCCCTATGCTGTGGATCAGTATTCATACCATGGTTGGTTTACCAACTCAGATCTCAA
CAGTAACGTGATAAGGCCGTTATCACTCAAGCAATTGTGGCCATTGTACAAAGGGCCTCACCTGGAATTT
GGATATCTTGTTCAGGATTTACTCTGTATCTGAGTTCCCTGCTCCTGCACCCCATGGATCTGTGGGTCCA
TTGCACTGGAAGGAGAGGGATACACTCTGTATCTGAGTTCTCTGCTCCTGCACCCCATGGATCTGTGGAT
CCATTGCTCTGGGATTGAGAGAGACTCAGTGTTCCTTTGATCAGCCCTTGCACATCGCTGAGGTTTGCTC
ATTGCACGCGATAGGGTGATCATTTCTGCTATAAAATTATATAAATTATAAGGGTGAGATGTAGAGGGCC
ACAATACGTTCGCCACCACTAGATGGCGCTGTCTAATACTACGCCCCACGTGGTAGGTCAGGATAGACTC
CGCCATTGCAAGATGGTGCCAACCTGTGCTGTGCCAGCCAGCCCTCCCCTTTCAGGTAGTTAACTCTGCG
CATGTGCAAGAGTGCCTTCGTGCCAGGTCTTTGCCCACTCCGGGGCGTGCCTTATGAGATCATGGGTAAC
AAACAATCAGGTGTGGGTGTGCTGCACGAGGGTTTTATAAGCTCCCCATGTTGGCGCGGCGTGGCTTTTC
CTCTTCTAAGATTAATAAAGTGGTCACAGTAAGGATTTCTAATGTCCGCGTGCTCCTTGCCGGCGAAAAG
TCGCGTGCGGGACATGTTGTGTATTCTTTTTGTGAGGGTTTGTGTATAGGAAAGTGTGGTCGACACAAAA
CATCGGGTAGCCAAGGAGTGGGTATGTGTTTCTGCCAATATATCTAGCAGAGAAATTCAGACACTTCACT
GCCAGAGTTAGCAGGGTAAAAGACAACTTTACTTTTTTATTTTTATATTTTTACAATGACACATTCACTT
CTGTATTTGATATGCTCTAGCTGTGTCTCTCAGGAAATATCTATATGCTTCTTCCTGGCAGAATGCACTT
CTTAGCTTCATCAATTATATAGTTTTGGTGAGTGATGTGTGTATGTGTATATATAAGTGGTTCCAACAGC
CATGAGGATAGGCGGAATTTTCACATGGTTTCTGTGAAAGAAGTCAAGAATGGAGAATCCACAAATGACA
ATGCCAAAGATTCCCTCCTGTGCTTATGTTTCACTGCACCTCAACTTCCTGCACCTCAACCATTCCTCTC
CCTGCCCTTTCTCCTGTATCGTATTATTCCCCCAGAAAGAATCATGGTAAAACACCCAAAACCCTCATGT
CTGGCCCTGGAAACACAGTGCAGTAGATAATGCAGAACTGATATCAAATGGGACTAGAGAACTGAATTCT
ATAGTCCATGTTGTCCTTTGGTTTACTGATGACTGGCAATTTTTACCTAAAATATGTACTTGGGACTTTA
TCTTTTCAAGTAGGTTCACAATATTTACACTCTTATATTCACACTATGGCTGGGCCACATTTGTTGTCAA
AATCTTTGCAGAAAATGGAATTGGAAAACAAAATTTTTGAGTACTCATTCAGCAAGATTTATAATGTCCT
GTATCGAGAAATTTAAAATATAAAAGTGAAATACAATATTCATTCAATTTAAGATCTGTAGCGAAAATAC
TGGCCTTTGGGAAACAGAGAAAATCTACAAAATTGAACTCTATTTCACGAAATGTACCTGAGAGTAAAAT
TATTATCCAGAAGAATCTCCTCCACTCCATGTTACAAGATCTTTTCTACCCATTCCAAGCTCTTGACTAC
ATTTTTCAATTCTAAGCATGTAACCACTAATAAAGCAAAGAAAATTCTGTAGCTTTAGAGAGATGGAGTG
TGTAAAATTGCCACTGTAAAACAGGAGACACACCTGGAAAGTGCGTCCTTGATTCTGGTCAATGTAAGGA
AAGCTGTTTATCTGGTAGGCCAGGGCAAGTCTCCATGGCATCATCCTTAAGCTCACTTTGAAAAATCTCA
TTTAACCCGGAGATTACTAGCTTCTTCTGTGATGTCACAAGTGTTTTCGCGACTGCAAATACCTCTCAGA
TATTCCTTCAGTACCTCTAAGTTTTACTAATTGGCATCTAATTCAGTGTGAACAGCCATTTGGGAGGGAG
AACAAAGAGGATTAAGAGATCAGAGATGGGGATAAAGAAGCTGCCCTTCTGTCTTGGTATAAAAAAAAAA
ATGGAAGAAATACATGGTCCTTAGGAAAGCTCAGTGAGTCCTTGGTTGGGTTGAGTGGTATCTCTGAACA
GATAGCACTGACCTGAGCCTTCCACATAAGGGAATCAGGAGCTGGGAGCCTCTCAGAAGCATCTGGACTT
TCCTGTTCTTATGCTTCCTGGATGTCAAGAGTTTATATCATTCATTTCTTCATTCCAAAAGCCAAGTGAT
GGGAAGGGCACTGTTGTTTTCCTGAGAGCGCATTGCCTTTATTCTTTTTGACAAGAAGAAAATCTACCTA
AAGAAGACAGGAAGGAAAATTATTGGATCCCTAGCTCTTAGTAAACTCCTCCATGCTTCGGATATCTATA
GTGCAGTTTGTGTCTGACACTGATATTATGGAGAGAGAAGTGCTTTTAATTGAGGTATCACCATCTCAGT
CTTTTAACTATTATTTATCTGACTACCATTCCCTGACAGTGACTCATTAGAATTCTGAGTCAATAGCTGT
AATTAGCTGGTAGATTTCTTTTCTTTTATTTCTTATATTTTTTTTTATTTTTTTCACAAATTTTATTTAT
TTTTTAAAAATGTATATATATATATATATATATATATATATATATATATATATATATATATATATAAAAT
ATTGTTTCCTTTAAGAATTTCCTAACATAATATCCCTAACAGGTCCCTCTCCAATTCTTCTATATCCCCC
TTACTTTCCCTTCACATTCCCTTTAAATGCAACTCAAACCAAGAGAGGACCAAGGGCTTCTCATTCCATT
GGTGCCCAACAAGGCCATCCTCTACTACATATGCAGTTGGAACCATAGGTATTTCCATTTTCCATCTTTG
AATATTGGTCTCACACCAGAAAGCTCTAGTTCATTGGCATTGTTCTTATGGGTTGAAAGCCTTTTCAGCT
CTTGTTATCCTTTCTCAGAATCTACCAACAGGAAGTCCATTTCCAGTTTACTTGTTTGCCACTAGCATTC
ACGTTTTAGTTTGACATGCTCTAGCTGTGTCTCTCAGGAAATATCTATATCCGTTTCCTGGCAGAATACT
CTTCTTAGATTCATCAGTCTTATCCAGTTTTGGTGGTTGAATATATAAACATATATATATTTACAAATAG
TTCATATATATATATATATATATACTTTTGATGCTTCCTACACCTATTAGGTTACATAGAATGTTTACAT
GTATTCTGCGCAACTAGGTCAAGAATGTAGAATTTACAAATGACAATATCAATACATTCCCTTCTCTACT
TATGATGGTATTGAAATTGAGGTTTCACTGTTCCCTCAAGCCTTTTTTTTTTTGCCCTGCCCATCCTCCT
GTTTCTAATATTTGGCCTTAAGAAAGAATCATGGTAAAACATCTAAAACCTATCATGTCTGGCCATGGGA
ACACAGGAAGGTAGCCATATCTGGATTTCTCTGCTTCTAGTGCTTCCTCTAAGTCAGAGAGTTTATATCA
TTAATATCTTCATCCTAAAAGCCAGGTGTTGGGAAAGGCACTATTCTTTTCCTTACAGCTGATGGCTCTT
ATTTTTTTGCCCAGAAGAAAAAGGTCCTAAGGAAGAAGTGAAAGAAAAATATCGTGTCCTCAGATCAGAG
TAAACTCCTCGATTATTTGGATACCTATAGTGCAGTTTGTGTCTGATACTGGTATTTGGGAGAGAGATGT
AATTCTAGTTCATCATATCAGTCTTTCCACTAGTATTACTCTGACTCCCATTGCCTGACAGTTACCCTTT
AGATTTCTCATTCAATATGTCAGATTAGCTTGCAGTTTTCTTATCTTTAACTTATTATTTTTTTAATTTT
TAGCAATTCCTTTTGCTTCTTTAATTTGATTTATCCATATTTACATTTCAAATATTTTGGCTTTTCTCTT
TCATGCCCAGAAGATCGCTATCTGGTCTCCCTACACTTCTTGTATAATCCCCCTACTGCCCTTTTACATT
CCCTTTAATTGGCAATAAAACTTAGTTTAGACCAAGGTCATCTCCTTCTATAGGTGCCCAACAAGGCCAT
TCTCTGCTACAAATGCAGTTGGAGCCATAGGTTTACAATGTAAAAATCTTTGAATATTTGTATAGGACCA
GAAAACTCTGGTTTGTTTCAATGTTTGGATTTCAATGAAGGATTGAAAGCTCCTTCAGCTCTTGTAATCC
TTTCACAAAATCTACCAACAAAAGGTCTGTTTTCAGTTCACTGCTTTGCCAATACCATTCACTTATGTAT
TTGACATGCTCTAGCTGTGTCTCTCAGGAAAGAAATATATATGTTTCTTCTAATCATGCAATTCCAAGGT
TCATCAATCTTATCTAGTTTTGGTGGCTGATATATCTATATACCTATATCTATATCTATATCTATATCTA
TATCTATATCTATATCTATATCTATATCTATATCTATATCTATATCTATATCTATATCTATATCTATATC
TATAACTATATCTTTATCTATATCTATGTCTATCTATCTATATATATGTATCTATATATATATATCTATA
TTTATATCTATATCTATATATATATATATATATATATATATATATCCTACAGCTATAAGGTTATTTGGAA
TTTTAACAAGGATTCTGGGAAACAAGGTCAAGAAAGTAGAATCCACAAATGACAGTGCCACCTAGACTCT
CTCCTCTTCTTATGCACCTAATGAAGCTGATGTTTCACTGTACCTCAAGCCATTCCTCATCCTGCACATC
CTCCTGAAACTTATGTTTGGCCTGAAGAAAGAATCATGCTAAAACATTCAATACCTTCAAGTTTCTTCCT
GGGAACACATTAAGGTAGATAATGCAGAACTGATATCAAATGGGGCTAGAGAAATGAATTCTATAGTCCA
TATTTATCTTTGCTCTACAGATGTCTGGTAATTTTGGGATAAAATAAGGATTTGGGACTTTATCATTTCA
AGTAGGTTCACAATATGTACACTGTTATACTCATTCTATAGCCTGGCCACTTTTGTTACCAAAATCATTG
CATAAAATGGAGTTGAAAACAGAATTTTTGAGTACACATTCAATATATTTATAAAGTCCCATATCCAGGA
ATGTAGAATGAGAAAGTGAAATACAATGGTCATTCAATTGAAGGTCTGTAGGGAGAATACTGGCCTTTGG
GAAATGGAGAAAAACTCCAAAATTGAACTATATTTCATGAAATGTCCCTGGTAATAAAATTAATATCCAG
AAGAATCTCTTCCACTCCATGTTACAAGATCTTTTCTAAACATTCCAAGCCCTTGACTAACTTTCTCCAT
TCAGAGCACGTAACCACTAATAAAGCAAAGAGAAGTCTCTAGCTTTAGAGAGATGGAGTACACAAAGGTT
TCCACTGTATCACAGGACACATACCAGGAAAGAGCACCCTCAAATCTGGTCAAAATGTAAGGAAAGGTGC
TTAGCAGGTAGGCCATGGTAGTTCTCAGTGACATCATCTACAGGCCCATTCTGAAAAATCTCTTATAACC
TTGAGAGGTTTATGTTCTTCTTTGATGTTACAAGTGTTGTCATGACTGCATCTGCCTCTCACGTATTCCT
TCAGTACCTCTAGGGTTTAGTAATTGGCATCTAATTCAGAGTAAACAGCAATTTGGGAGTGAGAACAATG
AGGATGAAGAGATCAGAAATGCAGAGAAGGAAGATGCCCTTCTGACTTGGTCTAAAAACAGGAAGAAATA
TGTGTTCTTGGGAAAGCTCAGTGAATCCTTGGTAGGGTTGAGTGGTATTGCTCAACAGAAAGCATTGATC
TGACCCTTTCACATATGGGATTCAGAAGCTGGGATCCTCTCAGAAGCATCTGGAATTCTCTGTTCTTATG
GTACCTGGAAATCAGAGAGCTTATACCATACATTTCTTTATTCCAAAAGCCAAGTGGTAGAAGGAGTATA
TACTTGAGCATCTTTGGACAATATGGAATGTCCAGCATGCCCTTGTACGGTTTGGCAACTTTCCACAAAC
CCTGCATCATTTATGGAAAATTCCAAGGCCTTTTGTACAGATGGAGAAGGGGTGGCCTCACCTGAGGAAT
AGTTGTAGCTTTTGGTGTCTCTTTGGCAGCAGAAGATGGCACAAGATCCCTTTTCGGAGAAGGGAGAATG
TTGAAACTGTCTTCCTTATAGGAGAAATTTCTCAAGATTCCATCAGAAGGATCAAATCTTGACCCTGTGT
TTCTAGAAACTGGATGCATGTGGTCCATTTTGGTAGAGGGAGAATGTCAAAAATTTCTCCCCAGAGTGGA
CATGTGAAATAAATCTACTTGGGTAGATTGCGATAGTTGTAAAGCATGCTGTTCAGATGCAGTAGATCCC
AAGACATCATTCAACGATGAGGAAGGTCTTAATGTACCATGTATATGTGTAGAAAGCCTGACAGTGACGT
CAGAATGGGGGGGTAGGTATTAGAGCTACCTCTGAAGATGTGACCTCTCCTAGAGCATCAGGGACATATG
TGAGAGGTCTGAGAGCCTCATGAGCAGATAAGGATGTTTCTCGACATTGTTGTATAATTGTGGAAGTTCC
AAGAAAAATTTCTTCTGCTGGAGAAGTGGAAACAGACTTTCATATAAAAGTGTCAGGTTCCCTAGCCTTC
TTGATTGGCAAAACAGGTTCCAAGGCCCCTTCATAAGATGCAGTAAAATCCAGAGACTGTGATGTATTTG
GCAGATGTTTTGGGTCAGATTGTGGGTATAAAGAAGGACTGGCAACCCTTTGTGCATATTTGGAGGAGTG
TGTAGCATATTTTGTAGTTGGGGATGATGACTGATCTTGAGGAGACAAGGAAGTTTCTATAGTCTCCTAT
TAATTTTTCGGAGGTCATATTCATTCTTTTACACAAATGGAATCTAAGGAATCCCTTTCCTCAGATGTCG
GTGATGGTACAGACACTTTTGTTTGCATATCTTGTACCCCTTCTCCTCGCTCACATATGGTTGTACCCGT
AAACTTCTCTACAGATGGAATATGTCCTAGAACATCTTTTGTACATGTAATACATCCTCAAGCCATCTCT
ATAGATGTGGCTGTGGGTAGAACTCCTTTTGTAGATGTTTCTTGTCCCACAATCTCTTTATGAAATAGAA
TACTACTCAGAGAATCCAGCTCATTTTGGTGAAATTCTAGCATCTCCGACGTATATGTGTAAAATTTGGA
GACTCTCCTTTCAGGACAGTATGATGTAGGGTCACCTGAGGAGATAGAGGATTCTCTACACAATGTAAAG
ATATGGAGTCTACATGGCTCATTGACTGTGTGTTGTGAAAAATTTGGCTCTTTTGAGGATGGCAGAGGAT
ATTTGCATAATTCTCTGTTGTATAGGGACATTGGAAGCCCTGGGGGACATGATGTGGGTGCTAGATCACA
ATTTTTATGTGCGGAAGGCCAAAGAATCCCTTGGGTAGACTCAGAATTTTCTCCCACATATTGCATGGGT
GAGGACCTCTCAAGAGCCTCTTCTGAAACTGGCAATGGTCCTTGATCTAATGGTGTACATGCAGAAAGTT
TTGTCTGTTCTTGGGCTGGTATGTGTGTTATGAGATTCACTTGGGGATTTATGATTATTTTGTCCCCCTT
GTACCATAGTGATGAATTAAGCCCATTTTTAACAGTGGAGGGTTTGAAGGTCCTCTTCGTTTATAGGTAA
GTTCTGAAATCCCCTTTGTCAGCAGAATCAGTTTTCAAACTCATTTTACCCAAAGCAGATTGCACAAGGC
GGTGTGGTGTAGATGGGGGACTCCTTTGACTGTCTTTGTGAGTGTACATATCTCTCTGCCCTGCTTTAGC
AGCTGGCGAAGTTATTATAGTCTCATGTGGGGAGGGGGTAGGAATGTGTGCAATATGAGAAATCATTGAG
ATTACCTTTAATAGAAGAAGTTTTGCAGCCCTCTTTGTCTGATGGGGCCTGCTGTACATCCCCTTTACCA
GAGGGGTCTTCACCAACGATCTGGAGGAGAATTGGAAAGACTTGAGACCTGTAGGATAGGGAATGAACAT
TTGAAACTCATTTAAAAACTCTGTGGGCCAAAGTGCTGAACACTCAGAAGAGTGGGCAATACTGGGATGT
CAGGGAAGGAGAGACTGCCACTTTTGCCCACCTGTGTCCACATCCCTAGCCCAAGAGGAAACTGCATAGT
GCCTCTGGACACATGGATATAGGAGCAGTCAAGCTGAAGGTGCCCTGAAGTCCAAACTGCACCTGTATCT
GAAATGGTTCAAACAGTATTCTACACTCAAATCTCGTGTGGGTGGGGATGTCTCATACCATCAGAGGGGC
AGAAATCCCTGAGAAGTCTGCTCACGTTCCTGATTCAAGAAAAAAAAATATTACTAGCTCCACCTGGGCC
TCCTGTGCATAGGAACCTACGAGCAGTAGGGTCAGGACATTACTGCTTGCAGCTCTCATGGAAAGGTGAA
AGTCAGCCCAACAAGCGACTTCAGGCCTGAGAAAGAGGTGAATACAACTTTTCTGCTGGATGTGACCTGA
CTGGAGGACTCAGAACACGCAAGGGTGGAAAGGCAGAACTCCTCTGGGACCAAGCACTATCAGTTTCTAG
CTGGCTCCTGAACCTCCCTATTCTAGACCTAGAGCTCCCTTCTCCTAGACGCTGTGGGAGAGAGGGCTGA
TCACCCCGGAGTGTGGGTAATACCGAGCATAAAAGGCACAGCGATTGCCACTTCTGCACACCATTGCCCA
CATCTCTGGCCCAAGACAAAACTGTATAGTGCCTCTGGACACAGGAATATAGGAGGAGTAAACTACAGGA
GCACCATGTTCCAGACTGGTCCTGGATCTGAACTGAACTGGTCAAACAGCTCCATGTACCCAAATCCTGA
GGGTGGGAGAACTAGACCTTCAGAGGAGCAGACACTCCTGGGAAACCAGAGAAAACTACTCTCTGCCAAG
ATTCCTCACTCAAGAGGTAAACACCTTGAGCCTTCTGTGCCCCCTCCCCCACCAGAAGGACCTAGGAGAA
GTATGGGAATTTTCTTTCTGGTTCCCGCCCACAGGGACAGCAGAAAGCCCATGAACAGGAGAAACTACAT
GCCTGAGAGCAAAATACTCTGTTCCCATAACTGGGTAAAAGAAGACAGAAAACAGGTCTACAGTAGTCCT
GACACACAGGACGTTCAAGCCACTGTCAGGAAGAGCAAGACAAGCTAACTCCAGAGAGAAACTGATGGCT
AGTCAGGAACACAAGCAACAGAAATCAAGACTACTTGGGTTCATTAGAACCCAATTCTCCCATCAAACAA
ACACTGGATATCTAAACACACCAGAAAAGCAAGATCTAGCTTTAAATTCACATTGTGTCATGACGATGGA
GGATGTTAAGAAGGTCATAAATAACCCCCTTAAGAAAATACAGGACAACAGAAAATACAGAGGTAAACAA
ATAGAATCCAAGAAAGAGGGAACCCAAAACTACCTTAAAGTACTACTGGAAAAACAGCAATACAGGAGAA
GGAAATAAACAAAACCATCCAGGAGTTAACAATGAAAATAGAAATGATAAAGAAAGCACAAGGATGACAA
GCCTGTAAATTGAAAACCTAGGAAAGAGTCCTGGAGTCACAGATGCTATAATCACCAACATGATAAAAGA
GATAGAAGACATAATCTAAGGACCAGAAGATTCCATAGAAATCATTGACACAACTGTCAAAGATAATGTA
AAATGGAAAAGCACTAGTGCAAAACATAAAGGAAATCCAGGACACAATGAGAAGATCTAACCTAAGGATT
ACAGGTATAGTAGAGTGTGAACATAAAGGGACAGTAATATCTTCAACAAAATTATATAATAAAACCTCCC
TAATCTAAAGAAAGAGATGCCCATAAGCATACACAAAGCCTCCAGAACTCCAAATAGATTGGACCTGAAA
AGGAAATCCTCCCATCACATAATAGTCAAAAACCAAATGAACAAAACAAATAAAAATATTAAAAGCAGTA
AGGAAAAAGGTACATAGCATATAATGGCGAACCTATCAGAATAATACCAATATTCTCACCAGAGACTATG
AAAGTCAGAAGATCCTGGACAGATGTCATACAGACCAAAAGAGAACACAAACGCCAGCCCAGGATGCAGG
AAAACTCTCAATTAACATAAATGGAGAAACTGAGATATTCCATGACAACCCAAATTTACATAATATCTTT
CTACATATACAGTAATACAAAGGACCTTGAGATAAAAACACAGCTAATGTTTCACATATTAAATTGTTAT
TACTTGTCAAATAAGCTTAGTTTTAAGTAGTTATAGAGAGTAAAACACATACTTGTCTATATAGACAAAG
GATGTGTTTCCCAGTCTGAATCTCACATTCTTTGGCGAATTCTGTTCATTCCGAACGGGAAAAACTTTTA
GGAAGTTGACTTTGAAGATAAACACACAGCATGTGTTTCAAAAAGTGAATTGCTATTACATGGTGAATAA
GCTTAGTTTTAAGTGGTTCTAGACAGTAAAAATCACACTTTTCTGTATGACAAAACATGCATTTACCATT
CTGAATGGACCATTCTTTGGCGAATTCTGTTCATTACAAGTGGGAAAAGTTTGCAGGAAGTTGCCTTTGA
AGATTAAACACACAGCTAGTGTTTTGCAAAGTGAATTGCTGTTACTTGGCTAATAAGCTTAGTTTTAAGT
GGTTCTAGAGGTTAAAAAGCATACTTTTCTATATAGAAAAAACATGCATTTCCCAGTCTGAATCTCGCAT
TATTTGGAGAATTCTGTTTGTTACAAGCAGGAAAAGTTTGTAGGACGTTTACTTTGAAGATAAACACACA
GCTATTGTTTTGCAAAGTGAACTGCTGTTATTGGGCGAATAAGCTTAGTTTTAAGTGGCTCTAGATGGTA
AAAAGCAGACTTTTCTGTGTGAACAAAACATGTGTTTCCCATTCTGAATCGAACATTCTTTGTGAATTCT
GTTCGTTCCAAACGGGAAAAGATTGTAGGGAGTTGACTTTGAAGCGATAATTGAAGTTACTAGGCGAATA
AGCTTGGTTTTAAATGGTTCTAGACGGTAAAAAGCAGACTTCTCTATATAGACAAAACATGCATTTCCCA
TGCTAGCAAACATTCTATTGTAAATTCTGTTCGATCCAAGCGGGAAAAGCTGGTCCGAGGTTTACATTGA
AGATAATCACACAGCTAGTGTTTTGCAAAATGAATTGCTCTTATTTGACGAATAAGCTTAGTTTTAAGTG
GTTCTAGACTGTGAAAAGCATACTTTTCTCTACAGACATAACATGTATTTCCCTATCTGAATAGCACATT
CTTTGGCAAATGTGTACATTCCAAGTGGGAAAAGCTTGTAGGAAGTTGACATTGAGGATAAACACCCAGC
ATGTGTTTCAAAAAGTGAATTGCTGTTACATGGTGAATAAGCTTAGTTTTAAGTGGTTCTACACGTTAAA
AAGCACACTCTTCTATATGGACAAAACATGCGTTTCCAATTTGAATCCACCCTTCTTTGGCAAATTCTGT
TCGTTACTAGCAGGAAAAGTTTGCAGGAAGTTGACTTTGAAGATTAACACACAGCTAGTATTTTACAAAG
TGAATTGCTGTGACTTGGCAAATAAGCTTAGTTTTAAGTGGATCAAGAGGGTAAAAAGCCTACTTTTCTA
TATAGACAAAACATCTATTTCCAGGTCTGAATCTCTCATTCTTTGGCGAATTCTGTTCCTTCCAAGTGGG
AAAAGTTTGTAGGAAGTTAACATTGAAGATAAACACACAACTAGTGTTTTGCAAAGTGAATTGCTGTTAT
ATGGCGAATAAGCTTAGTTTTAAGTTGCTCTAGAGGGTAAAAAGCAGACTTTTCTTTTTTTTCTTTTTTT
TTCTTTCTTTTTTTTTCTTTCTTTTTTTCTTTTTCTTTTTTTTTTTTTTCTTTTTCTTTGGAGTTGGGGA
CCGAACTCAGGGCCTTGCGCTTGCTAGGAAAGCGCTCTACCACTGAGCTAAATCCCCAACCCCAAAACAG
ACTTTTCTATATGAACAAAACATGGTTTTCCCAGTCTGAATCAAACATTCTTTGGCGAATTCTGCTCCTT
CGAAGCAGGAAAATCCTGTAGGAAATTAACTTTGAAGATAAACACACAGCATGTGTTTCCAAAAGTGAAT
TGCTGTTACATGGTGAATAAGCTTAGTTTTAAGTGGTTCTAGAAGGTAAAAATGACACTTTTCTATATGG
ACAAAACATGCGTTTCCCATTCTGAATTGAACCTCTTTGGGGAATACTGTTCGTTCCAAGCGGGAAAAGT
TTGTAGGAAGTTGACTTTGAAGATAAACACACAGCTGGTGTCTTACGAAGTGAATTTCTGGTACATGGTG
AATAAGTTTAGATTTAAAAGGTTCTAAACGGAAAAAAACTATAATTTTCTATATAGACAAAGCACACTTT
TCCCAGACTGAATCTCTCATTATTTGGAGAATTCTGCTTGTTACAAGTGGGAAAAGTTTTTAGGAAGTTT
ACTTTGAAGATAAAAACACAGCTAGTGTTTTGCAAAGTAATTGCTGTTACTTTTAGAATAAGCTTATTTT
AAGTGGTTCTGGATTGTAAAAGGCAGACTTTTCTATATAGACAAATCATGCATTTCCCAGTCTTAATCAA
ACATTTTTTGGAGAATTCTGTTCCTTCCAAGCAGGAAAAGCTTTAAGAAGATGACATTGAAGATAAGCAC
ACAGCTTGTGTTTTAAAAGTGAACTGCTGTTAATTGGCCAATAAGCTTAGTTGTATGTGATTCTAGATGG
TAAAAGGCATACATTTCTATATAGACAAAACATGTGTTTGCCATTCTGAATCGAACATTCTTTGTGAATT
CTGTTTGTAGGAACTTGACTTTGAAGATAAACACATAGCTTGTGTTTTGAAAAATTAATTGAAGTTAATA
TGCAAATATGCTTTGTTTTAAGTGGTTCTAGATGGTAAAAAGCAGAATTTCTATATAGACAAAACATGCA
TTTCCCATTCTACCAAACATCCTTTTGCAAATTCTGTTCATTCCAAGCAGGAAAAGCTGGTCGAAGTTTA
CTTTGAAGATAAATACACAGCTAGTGTTTTGCAAAATGAATTGCTCTTATTTGGCAAATAAGCTTAGTTT
TAAGTGGTTCTAGACAGTGAAATGCATACTTTTCTATATAGAAAAAACATGTGATTCCTATTCTGAATGG
AACCTTCTTTGGCGAATTCTGTTCATAACAAGCGGGAAAAGTTTGAAGGAAGTTGACTTTGAAGATAAAC
ACACAGCTAGTGTTTTACAAAGTGAATTGCTGTTACTTGGCCAATAAGCTTAGATTTAAGTGGTTCTAGA
GGGTAAAAAGTATACTTCTCTATATAGACTAAACATGCTTTTCCCAGACTGAATATCTCATTATTTGGAG
ATTTCTGTTTGTTACAAGCGGGAAAAGTTTGTAGGAAGTTTACTTTGAAGATAAACACACAGCTAGTGTT
TTGTAAAGTGAACTGCTGTTACTTGGCCAATAAGCTTAGTTGTAAGTTGTTCTGGACAGTAAATGCAGAC
ATTTCTATATAGACAAAACATGCTTTTTCCAGACTGAATCTCTCATTCTTTGGCAAATTCTGTTTGTTGC
AAGTGGTAAAAGCTTGTAGGAAGTTGACATTGAAGATACACACAAGCTAGTGTTTTGCAAAGTGGATTGC
TGTTACTTGGAAAATAAGCTTAGTTGTAAATGGTTCCGGAATTTAATAGGCAGACTTTTCATATAGACAA
AACATGCGTTTCCCATTCTGAATCGAATATTCTTTGGCGAATTCTGTTCGTTCCAAACGGGAAAAGTTTG
TAGAAAATTGACTTTGAGATAAAAACACAGCTAGCGTTTACAAAGTGAATTGCTGTTACTTGGCGAATAA
CTTTAGTTTTAAGTGTTTCTCAACAGTAAAAGGGAGACTCTTCTGTATTGATTAAAAGTGCTTTTCCCAG
TCTGAATCTCTCATTCTTTGGCAAATTATGTTGAATCAAAGTGAGAAAGGATTGTAGGAGGTTGACTTTG
ATGAAAAAGACACAGCAAGTGTTTTGCAAAGTGAATTGCTCTTACTTGGCCAATAAGCTTAGTTTTAAGT
GGTTCCAAACAGTTAAAGACAGACTTTTCTATGTACACAAAACATGTGTTTCCCAGTCTGAATCTCACAT
TCTTTGGTGTATTCTGTTCGTTCCAAGAGGGAGAAGGTTGTAGGAAGTTTACTTTGAAGATAAACACACA
GCTAGTGTTTTGAAAAATGAATTGCTCTTATTTGGTGAAGAAGCTTAGCTTTAAGTGGTTCTAGACTATG
AAAAGCACACTCTTCTCTATATACATAACATGCATTTCCCAATCTGAATAGCACATTCTGTGGCGAATTC
TGTTCCTTAAAAGCGGGAAAAGCTTGTAGGAAGTTGACTTTAGATGAACACACTGCTAGTGTTTACAAAG
TGAATTGCTGTTACTTGGCAATATGCTTAGTTTAAGTGGTTCTAGATGGTAAAAAACATACTTCTCTATG
TAGACTAAACATGCTTTTCCCAGTCTGAATCTCTCATTCTTTGGCAAATTCTGTTTGTTCAAAGCAGGAA
AACTTGTAAGAAGTTGACTTTGAAGATAAACACACAGCTAGTGTTTTGCAACATCAATTGCTGTTACTTG
GAAAGTAAGCTTAGTTTTAAGTGGTTCTAGACGGTAAAAAGCAGATTTTTTCTATATAGACAAATCATGC
CTTTCCCAATCTGAATCTCACATTCTTTGGCGACATCTGTTCTTTCAAAGTGCGTTAAGGTTGTAGGAAG
TTTATTTTGAAGATAAAAACACAGGTAGTAATTTGCAATGTGAATTTATGTTACTTGGCAAATAAGCTTA
GTTTTAAGTGATTTTGGACAGTAAAAAGCATACTTTTGTATATGGACAAAACATGCGTTTCCCATTCTGA
ATGTAACATTCTTTGGCGAATTCTGTTCGTTCCAAGCGGGAAAAGTTAGTAGGAAGTTTACTTTGAAGAT
AAACACACAGCTAGTGTTTTGCAAAATGAATTGCTGTTATTTTGCAAATAAGCTTAGTTTTAAGTGGTTC
TCGAAGGTAAAAGGCAGACTTTTCTATATAGACAAAACATGCATTTCCCATTCTACCAGTCTTTTGCAAA
TTTTGTTTGTTCCAAGTAGGAAAAGCTGGTCTGAGGTTTACTTTGAAGATAAACACACAGCTAGTGTGTT
GCAAAATGAATTGCTCTTATTTGGCAAAGAAGCTTAGCTTTAAGTAGTTCTAGACTGTGAAAATCATACT
TTATTCTGTAGACTTAACATGCATTTCCCAATCTGAATAGCACATTCTTTGTCGAATTCTGTTCGTTCCA
TGCGGGAAAAGCTTGTAGGAAATGGACATTGAAGATATACACACATCTAGTGTTTTGCAAAGTGAATTGC
TGTTACTTGGCAAATAATTAGTTTTATTTGGTTCTGGACGGTAAAAGGCATACTTTTCTATATAGACAAA
ACATGCGTTTCCCAGTCTTAATCGCAAATTCTATGGCAAATTCTGTTCGATCCAAGCAGGAAAAGCTTGG
AGGAAGTTGATTTTGAAGATAAACACACAGGTAGTATTTTACAAAGTGAATTGCTGTTACTTGGAAAATA
AGCTTAGTTTTAAGTGGTTCTGTACAGTAAAAGCAGACTTTTCTATATAGACAAAACCTACATTTCCCAT
TCTGAATCGAACATTTTTGGCAAATTCTGTTTATTCCAAGCAGGAAAAGCTGGTGGGAGGTTTACTTTGA
AGATAAACACACAGCTAGTGTTTTGTAAAATGAATTACTCTTATTCGGCGAATAAGCTTAGTTATAAGTG
GTTCTAGACTGTAAAAAGCATACTTTTCTCTATAGACATATCCTGTATTTCCCAATCTGAATTGCACATT
CTTTGACAAATTTGTTCTTTCCAAGCGTGAAAAGCTTGTAGGAAGTTGACATTGAAGATAGACAAACAGC
TAGTGTTTTGCAAAGTGAATTCTGTTACTTGGCTAATAAGCTTAGTTTTACGTGGTTCTGGACGGTAAAA
GGAGACTTGTCTATATAGACAAAACATGCATTTCCCATTCTGAATCGAACATTCTTTGGCGAATTTTGTT
TGTTCCAAGCGGGAAAAGCTGGTCAAATGTTTACTTTGAAGATACACACACACCTAGTGTTTTGCAAAGT
GGATTGTTGTTACTTGGAAAATATTCTTAGTTGTAAGTGGTTCTGGACGTTAATAGGCAGATTTACCTAT
ATAGACAAAATATGTGTTTCCCATTTTGAATTGAATATTCTTTGGCGAATTCTGTTCGTTCCAAGGGGGA
AAAGATTGTAGGAAGTTGACTTTGAGATAACACACAGCTACTGGTTACAAAGTAAATTGCTGAGACTTGG
CGAATAAGCTTAGATTTAAGTGGTTCTAGACGGAAAAAAAAAACATAATTTTCTTACAGACAAAACATGC
TTTTCCCAGACTGAATCTCTCATTATTTGGAGAATTCTGTTTGTTACAAGCGGGTAAAGTTTGTAGGAAG
TTTACTTTGAAGGTAAACACACAGCTAGTGTTTTTCAAAGTTAATTGCTGTTACTTGGAGAATAAGCTTA
TTTTAAGTGGCTCTAGACTGTAAAAGGCAGACTTTTCTACATAGACAAAACATGCCTTTCCCAGTCTGAA
TCTCACATTCTTTGGTGAATTCTGTTCGTTCCAAGAGGGAGAAGTTTGTAGGAAGTTTACTTTGAAGATA
AACACACAGCTACTGTTTTGCAAAGTGAATTGCTGTTACATGGCAAATTAGGTTAGTTTTAAGTGATCCT
GGATGATAAAAGATAGACATTTCTATATAGACAATACATGTGTTTGCCATTCTGAATCGAACATTCTTTG
TGAATTCTGATCATTACAAGCAGGAAAAGTTTGTAGGAACTTGACTTTGAAGATAAACACATAGCTTGTG
TTTTGAAAAATTAATTGAAGTTACTATGCGAATATGCTTTGTTTTAAGTGGTTCTAGATGGTAAAAAGCA
GAATTTCTATATAGACAAAACATGCATTTCCCATTATACCAAACATTCTTTTACAAATTCTGTTCATTCC
AAGCAGGAATAGCTGGTCGGAGGTTTACTTTGAAGATAAGTACACAGCTAGTGTTTTGCAAAATGAATTG
CTCTTACTTGACGAATAAGCTTAGTTTTAAGTGGTTCTAGACAGTGAAATGCATACTTTTCTATATAGAC
TACACATGGGATTCCGATTCCGAATGGACCCTTCTTTGGCGAATTCTGTTCATTACAAGCGGGAAAAGTT
TGTAGGAAGTTGGCTTTGAAGATAAACACACAGCTAGTGTTTTACAAAGTGAATTGCTGTTACTTGGCCA
ATAAGCTTAGATTTAAGTGGTTCTAGACGGAAAAAAAAACATATTTTTCTATAGAGACAAAACATGCTTT
TCCCAGACTGATTATCTCATTATTTGGAGATTTCTGTTTGTTAAAAGCGGGAAAAGTTTGTAGGAAGTTT
ACTTTGAAGATAAACACACAGTTAGTGTTTTCTAAAGTGAACTGCTGTTACTTGGACAATAAGCTTAGTT
GTAAGTGGTTCTGGACAGTAAAAGCAGACTTTTCTATATAGACAAAACATGCTTTTCCCAGACTGAATCT
CTCATTCTTTGGCAAATTCTGTTTGTTCCAAGTGGTAAAAACTTGTAGGAAGTTGACATTGAAGATAAAC
ACAAGCTAGTGTTTTGCAAAGTGGATTGCTGTTACTTGGAAAATAAGTTTAGAAGTCAGTGGTTCGGGAC
ATTAATAGGCAGATTTTTCTATATAGACAAAACATGCATTTCCCATTCTTAATCGAATATTCTTTGGCGA
ATTCTGTTCATTCCAATCAGGAAAAGTTTGTAGGAATTGACTTTGAGATAAACACACAGCTAGTGTTTAC
AAAATGAATTGCTGTTTCTTGGCGAATAAGCTTAGTTTTAAGTGTTTCTAGATGGTAAAAAGTATACTTC
TCTATATAGACTAAACATGCTTTAACCAGTCCAAATCTCTCCTTCTTTGGCCAATTCTGTTGTCTCAAGT
GGGAAAAGCTTGTAGGAAGTTGACTTTGAAGATAAACACGCAGCTAGTGTTTAGCAACGTGAATTGCTGT
TACTTGTCCAATAAGCTTAGTTTTAAGTGGTTCTATACGGTAAAAGTCAGACTTTTCTAGATAGACAAAA
GATTCATTTCCCAGTGTGTATCTCACATTCTTTGTGAATTCTGTTTGTTACAAGAGGGAGAAGTTTGTAG
GAAGTTTACTTTGAATATAAACACACAGGTAGTGTTTTGCAAAGTGATTTGCTGTCACTTGGAAAATAAG
CTTCATTTAAGTGGTTCTGGACAGTAAAAGCAGACTTTTCTATATAGAAAAAATGTGCACTTCCCATTCT
GAATGGAACATTCTTTGTCTAATTCTGTTTGTTCCAAGCGGGAAAAGCTGGTGGGAGGTTTACTTTGAAG
ATAAACACACAGCTAGTGTTTTGCAAAATGAATTGCTCTTATTTGGCGAAAAAGCTTAATTATAAGTGGT
TCTAGGCTGTAAAAAGCACACTTTTCTCTGTAGACATAACCTGCATTTCCCTCTCTGAATAGCACATTCT
TTGGCGAATTTGTTTGGTTCAACTGGGAAAAGCTTAAAGGAAGTTTACCTTAAAGATAAACACACAGCTA
GTGTTTCCCAAATTAAAATTCTGCTATTTGTCAAATAAGCTTAGTTTTAACTGGTTATAGATGGTAAAAT
GCATTTTTTTCTATATAGACAAAACATGTGTTTCCCAGTCTGAACCTCACATTCTTTGGCGAATTCTGTT
CGTTCATAGCTGGAAAAGTTTTTAGGAAGTTGACTTTGAAGATAACACACAGCTTGTGTTTCAAAAATGA
CATGCTGTTACTTGGCAAATAAGCTTAGTTTTAAGTGGTTCTAGATGGTAAAAAGCATATTTTTCTATAT
AGACAAAACATGCATTTCCCATTCTAGATCGAACATTCTTTGGCGAGTTCTGTTTGTTCAAAACGGATTA
AGGTTGCAGGAAGTTTATTTTGAAGATGATAACACAGCTAGTGATTTGCAATGTGAATTGCAGTTACTTG
TCGAATAAGCTTAGTTTTAAGTGATTCTAGAAGGTAAAAAGCAGACTTGTATACGGAGAAAACATATGTT
TCCCAATCTGAATCGCACATTCCTTCAAGAACTCTGTTTGTTCCAAGTGGGAAAACCTTGTAGGAAGTTG
ACTTTGAAGATAAAAAAACACAGCTAGTGATTTTCAATGTGAATTGCAGTTACTTGTCAAATAAGCTTAG
TTTTAAGTGATTCTAGAAGGTAAAAAGCAGACTTTTGTATATGGACAAAACATGCATTCCCATTCTGAAA
CGAACATTCTTTGTCAAAATCTGTTCGTTCCAAGAGGAAAAAAGTTTGTAAGAAGTTGACTTTGAAGATA
AACACAAAGGTAGTGTTTTGCAAAGTGGATTGCTCTTATTTGGCAAATAAACTTAGTTTTAATTGGTCCT
AGAGGGTAAAATGAATACTGTTCTGTTGTGGTTTGCCTTGGAGTTCTCTCTGAATTTGTAAAATAAACGC
AAAAGCAAGAGATTTGGGCAGATGGAGGAGTCGGGAGCGAGAGGGGAAGAGGTTCAAAGAATAGTGTGAG
AGAAGACAGTTGGCGACAGTTGAGCCATTGGAACCTGAGGAGAGGGGAGAGGATTGGACATTTGAGAGAG
TTGGGAGAGGAGGAATGAAGATAGGTGGCAGAGGGAGAGTTTAGAGACATGATGGGGAACTGAGAAAAAG
AGGAGTCAGGGGAGGAGAAAGAAAAGAAGCAAGGAGAGAGTCATCGTGGGAGAAGGAAAAGCTGATGACT
TGGCAAATAAAAAGTGCAAGGGATGAGGGAATTGGGAGCTAGGAATAGGACAGTGTATGGTAGATCTGCC
CAATCTAGACGCTGGATTGTTTTCACATTAATTGAGTTGTGTTTTCTTTGTATGGGCCGATTTGTGTTGG
AGAGGCAACTGCAACAACTGGCGCACAACTTATCCATTAGAACTCAACTAACCTGAGATAAAAGTTTACT
TCCCTCTCACCCCCAGAATAGGGCTCTGATAGACATCTAGGCAGGAGTACTGGTGGATTGGGAGTTGACT
GGGTCTGAGGGGGTCTACAGAAAACTGCAGAGAGGCTCCCTGCCCCAAAGCTCAGACAGAGAACTACAGC
CGATGGCATCATCTATAATCAAGGAAATGGATAGGAAAACCTAGAGCACAACTGCCTGTGAGGGAGTTTT
CTTTCCGGCACATTGAAGAGGATTCCTTAGATCACCACAGGACCAAGCAAAGCAGGAGAGAACCCAAAGA
GGCCCCTCCCTGAGAACAAAGAATCGAGAGGATTGCATGTGTTCCGAGGCGGAGGGAGAAAAAGGTATAA
AGGGCTACGGATCAGGTACTACTTTGATGTAAGAGATATGTATAACCTTTTGATACTTAAAGATGAGATA
CACAATGGATATCTTTTGGGCCTTATGGAATGATATTTTGAATGGTCTAACAGTTATGAATTTTGAGGAA
ATAGATACTTTATAATTTACCAGTATTGCAATATTCATTCTTCTGATTTACTATATCTTCTCAAAAGACA
GGGCCCTAGATAGCAAATTTCTAGCATTAGAAAAGAAATTACAAGTAATGCTAGAACAGAAATTTCTGAG
ATATATAGATGACTCTGAACAACAGAGAGATAAGCTTAAGTTTTGGCAACAGGAGCTAGAAGAGACGCTA
GAAAAAAGAATTTGACAACCCAAAGTTCAAATTGAACAGCAGGAAAATAGAGATAGAATCTGGAAACAAA
GTCTAGAGGATAATTTATTAAAACTAGCAACTCAAAATAAGGCATAGGCTGCAATATTAGAATTACAACA
TAAAGAGAAGCTAAAATTATGGAAGCAGGGCTTTGAACAGAAGATATAGGTAATTATGGAACAACATGAA
CAACAGAAAGAGAAAATTAACTCTTGGCAATCTAGCCTAGAAGGAACACTATAATTGAAGACACAGGAAA
TTATTTACATCAGAATAAGAGACAGAATGATGAAAATGAAGGTGGTAGATAGGAACTAGAAAGGATGTTA
GAAGAGAACATACAACAGCTCACAAGTCATACTGAACAGTAGAGAGAAAGTAATGAGGATTGGAAGCAAG
ACTTGGAGAATAACTTTTTAAAATTAATCAATCAAAAGTTAATGGATAGCAGATTATTAGAAGTACAATA
TAAAGAAAAATTCAAAGTTTGGAAGCAAAGCCTTGAACAGAGAATTCAGGAAATCAAGGGACAGGGGGAA
AGACAGGAGAGATATGAAGCATGGGTACAGATTTGAAGAGAGGAATTTAAAATTACAACTAATGAAAAAA
CTCAGGGAGAGACAGAAGATAAAATTAGGGAAAGCCAACCTAAGGTTATTAGGAAAAAAACTTTAGTCTA
TCCAGTTACTGTACAACAAAGGCCTCCAGATGGTGAACATCCACAGGGATATGAAGATTTGAATGGCAAC
CAATGGATGTGTTAGAATTGAGGAAATTTAAAGAAAGCGTAACTAATTTTGGAATGCATTCACCATTTGT
AAAACAAATCGTGATTTCTTGTGCTATTAAAAATAGAGTAATCCCCCAAAACTGGAAAGATATGGTAAGA
GCAATTCTAGAACCTGCTGAACACTTACAATGGATTTCGTGGTGGAGAGAAGAAGTGAGGGAGATAGCAC
GACAAAATAGAGCTAGGGGCAGAGAGATTTCCACAGATCAACTGCTTGTTGAAGGCCTCTTTGCTGAAGA
AGAGGTGCAGGCTGTATATGATGAAGAAACTCTGGCATGGTGTCGATTGTCATCCTTAAAGGCCTGGGAC
AAAGTCGCAGAATGAGGGAAAAGACTTTAAACATTTACTCAAGTAATACAAGGTCCTAAAGAAACCTTCC
CTGACGTTTTACAAAGGCTTACCTCAGCTGTGGAAAGGAGTGTATCAGATTAGTGGCAAGAAAGGCGATA
ATTGAGTCTTTAGCCTTTGAAAATGCAAATACCGAATGCAGGTAAGTAATCAGACCACTGATGAGTGGAT
TAGATATACAGCTATTTTTGGATCTTGTTCTCCTGATACGACTGTGATAGGAGAAGTTGCCACTGGGAAG
CTAGAGATGACCCAAGATTTCAAATGTTTTAATTGTGGTAAGCAGGGTCATCTCTGATATTACTACAAGA
AAAACCAAAGTAATACCAAAAGGGGGACTATTCCTCCTGGAATGTGTCAAAAATGTGGCAGAGGTGGACA
TTCAACTAAGCAATGTAGAGCAATAACAGACAGATCGGGGCCCATCCTGCCAAAAAAACTCCCAGGGGGC
CTCTTGCAGGCCCCAGTGCCAGGCAGGGAGAGTTCTCTTCCTCAGAACAATTAAATGGTATGACTTCAAA
AATAGATGTTATGGGACCAGAGGAGGCTGAGGGAAGTCCAATGGAAAATTCCAAAAGCCTTAAAAAGAGC
GAAAAACGAATATTTTGGAAAACATCTATAGAGGACCAAAGGCAAAAACTACAAATACTGGTAAACAATA
TTGAAATTAAAGGAATGGTTGACACTGGAGCAGATGTTTCCATCATCTGGCCAAAATTTTGGCCCACTAG
TTGGCCACTTCAGGGAGTGGATATGCAGCATCAAGGTGTGTTTGCACTTTATCCCATATAAAACAAAGCA
CCAAGTGGCTTAAATGTATAGGACCAGAAGTTCAGGTAGGAAAATTAAGGCCATGTGTGGCTGATATAGC
CTTTAACTTATGGGGAAGAGACCTACTACAGCAGTGGTAAACTCAAATTAATTTCCCTTCAGTTTCAGGG
TCTGGACCTGTAATTCATCAGGCTCCTAATACAAATTTTAAATCAGTCAGGGAATGTTATCAAGGACATT
TAGAGATGGTCCAAGCTGTCCATAAGAAAGATACAGAAGAGGTTGAAAATTTAGTGCTACCACAAGGAAC
CACTGCTGTTAAGACAACAACAGCTTTTCACTAAGTTGGCTGACTGACCAACCCATTTGGATTGATCAGC
GATCTATGACATAAGAAAAACTACAGACATTAGAAGAGCTAGTCCAGGAGCAGCTGGAGGCTAACCATAT
AGAGGAGTCCACCACCCCTTGGAATTCTCCTGTATTTGTCATTAAAAAAAGGTCTGGAAAATGGAGGGTA
TTGGCAGATCTCAGAGCAATTAAAAAGATTATTTTGCTGATGGGTTTCCTGCAGCCTGGAATCCCACTGT
CTTCTTTGTTGCCTAAGGAATGGCCTATTATAGTGATTGACTTAAAAGTTTGTTTTTTTTTTTTTTTTCA
CTATTCCTCTACATGAAGGCGATAAGGAATGTTTTGCCTTTTCAGTGCCTACCTTCAATAGAGGTCGCCC
CATAAAAAGATATCAATGGAAAGTCCTGCCACAAGGAATGTTGAATAGCCCTACCTTGCGTCAATATATT
GTACAACAGTCATTGGAGATGATTCGTAAACAATTTCCCCAATCTATTATTTATCATTACATGGATGACA
TTTTATTTTCTGATTCAGATATAAATATCCTGGAAAGAATATTTGATGAAGTGAAAAAAAACCTTATCTA
GCTGGGGATTACAAATCGCCAATGAGAAAATATAAAGAGGGGATTCTATTAATTATCTAGGGTATAAAAT
AAGTCTACAAAGGATTAGGCCACAAAAGGTGCAAATCAAAAGAAAGCAATTAAGGACATTTAATGTTTTT
CAAAAACTACTGGGAGATATTAACTGGTTGAGGCCTGTGATTGACTTGACCACTCAAGAGTTGAGCAATT
TATTTCAAACGTTACAAGGCAATAAAGATTTAAATAGCCCAAGGAAACTATCAGCTGAGTCTGAGAAAGT
GCTAGCTTTGGTAGAAAGGAAATTGCAGGACACACATCTAGATCGTATTTATCAAAAGATGGCCTGCATA
TTAGTCATCTTATCCTCTACTCATTCCCCTACAGGAATTCTCATGCAGAGGGAAGATTATATCTTAGAAT
GGATATTTTTAGCACATAAACAGAGTAAGAAACTGAAAACCTACATTGAGTAGGTCTCTGAATTGATACT
TAAAGGAAAATGGAGACTTCAACAAATATTTGGAATGGATCCGGCTGAAATTGTGGTACCTTTTACTAAT
GCAGAAATTTCCTCTTTGTGGGTACAAAATGAAGATTGGCAAAGAGCATGCATTAACTTCTAGGGAGAGA
TTAACCACAGATACCCTAAAAGCAAGTGACTTTAGTTCATAAAAGGAACTAACTGGATACTCCCTCGTAT
AATGAAGGGAATTCCAATATCTGGAGCCCCTACATTTTACAGTGATGCCAGTAATCAGGAAGGCAGGATA
TAAATCAGAAAATGTAAGCAAGGTGACTTGGAGTCCCTATAAGTCAATTCAAAAATCTGAATTGTGTTCA
ATACTCATGGTGTTGTCAGATTTTCAAGAACCTCTTAATATAATAACTGACTCTCAATATGCAGAAAGGG
TTGTTTTTCAATAGAGACTTTTGAAATTATGCAAGATTATTCTGAATTGACATCATGATTTATTCAGCTA
CAATAGAAGATTAGAAATAGGAGATACCCACTTCATATAACACACATAAGATCCCATAGAGGTCTTCCAG
GCCCTATGGTGCAAGGTAATAATGAAATAGACCAGCTACTGATCGGAAGTGTACTAGAAGCTTCAGAATT
CCATAAAAAACACCATGTTAACAACAAAGGCTTAAAGAAAAAAAATATTTAACACTTGGCAAAAAGCCAA
GGAGATTGTGAGTCAATGTCTTACTTGCTTGTTATATAATCAAAGTCCATTGCCTACAAGAACGAACCCT
AACGGCACCCAAAGAAATGAAATTTGGCAAATGGATGTTCTCCATTTTACAGAGTTTGGTAAGCTGAAAT
ACATACACCATAATATAGATTCATATTCAGGATTTCAATGGGCAACTGCCTTAGCGTCAGAAAAGGCCGA
TTCTGTAATTACAAATTTGTTAGAAGTTATGGCCTTAATTGGAATACCTATAAAAATTAAAACGAACAAT
GGTCAAGCATATATCTCTAACAAGATTAAGCGCTTCTTTGAATATTATAATATAAAACACGTTACAGGTA
TACCATATATTCCTCCAGGACAAGCGATTGTGGAGAGATCTAATCGAAGTCAAAGGAGATACTTAACAGA
AAAAAGGGGCAACACAAAATCCAAGAGATAGGCTACATAGTGCTTTATTAACCTTAAATTTTTTAAATGC
TTATGAACAAAACAGCACAGGTGCTGAAAGACATTGGATTGTGGAAAAGACTAATGAACTTAACCAGCCT
GCTTATATTAAGGATATTCTGACGTCAGAATGGTAAATGGGAAATGTGTTACGCTGGGGAAGGGGTTATT
CCTATGTTTCTACAGGAGAAGAAAAGCTGTGGTGTTCCTTCCAAGCTGATAAAGATCAGACATGACAAAG
GGAGACCTCCTGAAGTACTTGGCAACACAGAACAAAAGGGAGACTAGGACAATCAACAAATAGGTGATGT
ATATATGGGGATGTTTAGGTCTCCATGTATGAACTGGCTGAGACTAAAATGTCTATAAACAGCCAGTAAC
ATTTTGAGTACGAATTTCTCATTACTTGTTATTACGTGCATCCTGAGAATGGCAAGTATTACAAAATTAT
GTTATGGTTTGATTATATGATCACACTAACCTGAAGAAAGGCAGTCACCTTTCTTTGTAGATAGGAAATC
TTCAAGGGCATCAGAAGTCCACCAAATAACCCATTTATGGACATTTCTTTCTCTAGATCATTTGACTAGA
GACTTGTCTGCCCCTGACTGGACCCCTTAGACTCAAAGAAGAAATTGAGCATCAGTGGAGTTGCTCAAAT
CGTGGTGACACAGCCACTGAGCAAATTGCTTCAATTCATCTACAAACAAGACACTGTCCAGAAAAGGACA
AATTATGCAGAATAGTCGACTGATAATCTTTACCAAGGTAGGGTTATCAGCCCTTCCAAATCTGCATTAA
AAAGGTCTGTCAGATGATCCTGGGCCAGGGGCTGAAGACTGTTTCTCCGACATATTAAGGAATAGGGAGA
CTGTCCAGGTGAACAGCAGTCTCTATAAATTGGCTAAGCTTGGAAGTCATGTTGTGTGCTTCCAATATTT
TCAGGTAATATTAATTATTCTTGGACTTTTGATGTGGTTTGAGACTGGTAGTCTCATAGACAACCCAAGC
GGTTTAGTATTGAGAAAGATGATAAATCTGTTAGGGTAGTTTTCAGGTGGCATAGGATCTAGAACCAGGA
TATAGTCAAGTATAGTTTTTAGTGTAGATGACATGGTTAATGAACAAAATTGATGCACTGGGTGATGAGT
GTATTGTTGTTTTTATAAATTGCAGAATGGTAATAATATTTAGTTCACATATGTATAGGGAAAAGATTTC
TTAACTGGACAAAAAGGGGGAAATGTTGTGATTTGCCTTGGAGTTCTCTCTGAATTAGTAAAATAAAGGC
AATAGCTCGAGATTTGGGCAGAGGGAGGAGTCGGGAGCAAGAGGGGAGGAGACAAGAGAGGGGAGGAGTC
AGGAGTGGGGAAGTCATGAGAGGGGAGGAGTCAGGAGGGGGAAGTCAGGAGGGGGAGTAGTGAGGGAAAA
ATAGGAAAGAAGCAAGGTGAGAGTTGTCATGGGAGAAGGAGAAGCTGGAGACGAGGCAAATGAAAGGTGC
AAGGGAAGAGGGATTTGGGAGCTAGGAATATGACAGTGTAGGGTGGATCTGCCCAAACTAGATGCTAGAT
TGTTTTCATATTAATTGTGTTGCATTTTCTTTGTACTGGCCCATTCTGTTTGGAGAGGAAAACTGCAAGA
AACTGCAACAGTTACATTAGGAAGGTTGAGAACCACTCTTCCTGACCCCTCTAAGATATGCCTGTAGGTA
TGGACTGGAGATATAATCCCTTTTACTCAATCAGGCAAATCCAGAAAAACCAAAACACCACCAAAAGGAT
ATGAAGGATAAACAGCCACTGTACCCACAGTGTCAGGACTTCTGACTTCTTAGACAAATGATGTCAAAAT
GGAAATCATGTCACACCATGACCATTCCCCTAAATGAAAAGCAGAGGAGAAAAACCAGTTCACTGGTGGT
GGCACCAAGAGAAAATCATTGTCAGAATTGTCAGCAATGATATTAAGGCCAGGATTAAAGCGTTGTCAAT
GAGAAACTTCCAAAACAAAAGGATACACCTAATCTTGGTGAGGTAATAGAAGAAACAAGAGAAAATCGAA
TAGGAACTCACTGAATTAAAAGGAAAACTAAGAGTACTAAGAGCACTAAGAGTAGGAATTAAAGACATGT
CTGGGCAAGATGAACAATGAAGTGGAGTTTAGAGCAGGGAGAAGGGCATGGGGAGATGGCTCACTGCTTA
GGAACACTGGTTGTTCTTGCAGAAGACCAGGGTTCAGATGATCTGATGGACTCTTTGGTCATAATGCACA
CACACAAACATACACACACACACAAACACACACACATACACACCATAGAGATAAACTTAAAAATAAAATT
AAAAAAAGAAGGAGCCAGGCATGCCCCTTTAATCCCAGCACTCAGAGACAAGCTGATCTCTCTGAGTTCA
ATGCCTACCTGGTTTATACAGTGAGTTTCAGGCCAGCCCTACCTACATAATGAAACCCAGTGTCAAAATA
AAACAGAAAAGAGTGTCATATTTATTTCTTATAATGTGCAACAGAGAAACTATTTCTACAGAGAAAGAAC
TTAATGTTGAGCGAATCAGTGGGCTGGAAGGAGACCCCAATTCTTTGTGTTACTACTCCATTACAGCCTC
AGCCTGATGAAAGAATGGGTACAGCTAAAAGGAAGCAGGTCGGTTATGAGTAAAGCTGTGGACACGGATC
AGCCCATCAGCAACAGAAACAGGCAGAAAACCAGCTAGGATGAGATGGCTTCACCAGCCAATTTCTTTGA
CTGACAGTCCCTAGTAGCACCAGGATGTTCTTTTCCTTCAAGTACCCCTGGAATTTTCAGAAACTCAGAA
ACCAAAGAACAAAGTGTGGCAAATACCTAAGAAAAGATTTCCTGTGGGACATATTTGTTTATACAGGTTT
CATGTATCCCAGGCTGGCCTCAAACACCCAAGGAAGATTTTGAACTCCTGGTTGTCTTCCTGGTAATGGG
ACTATGGGCAAGTAATAGCACATCAGGCTTATGAGGTACTGTAGGTGGAGCCCAGAGCTGTGTGAGAGAC
ATGTGAGCACTCTGTCCACTGAGCTGCATCTCCAGCCCCTCGGGATGTGTTCTGCTAATACAACAAATCT
AAAATAGAAGTCTTCAATGAGAGACAATAGGAGTCTCCCAGTCCAGAACATTAAAGTACACATTCACAAG
TAATACATATGTCAAGAAATAATGAAACTATGTAACAGTAAAAAAAAAAAGAAGCTAGGAAACATACTAT
AAAAATGTGTGAGACATAACTATGAAGTTCCTAAGACGAAACTTTATTTACACCACTAATTCTTAGATTA
GAAACAAAAACCAGCAACCTAAATTTTTATCTACACTAGAAAATAAGAAAATAATTTATTCAATGAAAAA
ATAATTGTTAAAATGAACCCCAAAACAGTAAAAATAAGAAATTAACAAAAAAAAAGAAACACAATTAATT
TTCTTTTTTAAAGCAAAGAATGGTATTTCATCGTCTCAATTAGACCTAGATAGAAAAATATAAGGTACAT
TCTGTTTGGCGATTTAAAAAAAAAAAAGAAATTGCCGTGTTTTAGAGTTTATGCAGAACACTGAACCTGG
TACCACAGACAAAATTTAAAAAAGTAATCATTCAACCCCTTTTTAATGACAGTGTTTATACTCTACTTCT
CTCTCCTATAATCTGTTTAATATCAGACAAGATTTCCAGGGTTGCCATATGGAGATTATGCAGTGTTGAA
ATGGAAGCACTGCATTGTTTTCCCAACACAGACTCTGGTTGAGAATATCATTGTTTTTATCACAAGGTAA
CTATCACAAGATCCAAGCCCTGTCACCCGAGGCATTGTCCCATCTTAGAACCATTTCTTCAGACTGCAAT
TGAACTGTGTCATATTTTTCTGAAAAAATAAAAACAGACATGTTTGCTGCCCTGTTTGGTTTTCTATGCT
GCTTGAGCGATCTTGGACCATCAGACATGAAGAAAGTTCTCCCTCACACCCACAAACTACAGCACTGGTA
TCGTTGTAGATTAAATAGGAGATATAGAAACAAAAAAGGAAAAAAAAAACTGTTGTTGTTTGGAGAAGAG
TCATGTAAGTAGGCCAAGCAGACCTTTGACTTTATACGTAGCCTAGGTTGGCCTTGGACTTACTATGTAC
CCCAGGCTGGCCATGGAATTACTCTGTAGCCCAGGCTGGTCTTGGATTTACAATGTATCCCAATCTTCCT
TTGAACTTACTATGTAGCCCAGGCAGGATATCAACTTGTGATCTTCACGAGTATTGAGAATATATGTATC
CACTACCACACTCAGATTTGTCTCTGTTATTTTAAGTGACTCAGCTGTGGCCCCTCATTTGCCAGTCTCC
CTCAACATCACCAACAGCATCCCCAATCAGCCACTAAGGTAATCCCATTCTTTAACTCATCTGTTAAGGT
AAGATTTTAAAGGACAGAGAGTCAGCAGGGTCCTCCTCCTTATTAGAACACATGTGTGTGGAGGGATTTG
AGTGAATGTTTGAGTGAGCCAGTCATACCTTATCCTGGTTCTGATATTATGACCAAGACAAAAAAAAAAG
CATAAGAAATAAAAAGTAAAGGAGATGGGTCCAACACCAGGACCTGAACCTTAGCAGTTGAATAGATGGC
TCACAGGTCTCAAGTAAATGATGGGTAGGCTTTGTGACCCACACAGAATCCCAGTCCAGGGAGGGGGAGA
TACGACTGATCCCCAGAGGAAGATAGCTGTCAAGACTAGTCATATTGGTGAACTATGAGTTTGATGAGAA
ATGCTGCTACAATGAATAAGGTAGAAGAGAAAATGGATTACTCCCTATATTATACACTGCACGTGCTTGT
ATGCACACACACACACACACACACACACACACACACACACACAAACCGGAACAAAAGAAAAAACCTTGTA
CATAAGTCACTGCCTCCACTCTAGTAGCACATAGTAGGAAGTGGGGATCTAAATAATTGTTCCTTTCCAC
CCCCACAAAGATAAACATACTTATGAACCCTCAGCCCTGGATCTGTACAATCTGCTGAGGACTCCCAGAT
GTTTAGTTTAGTCTCCTCGCTCTCTAACATATTCTGGTGTTCTGTTTCAGAAATTCTGAGCTGGGGCTCG
GCTGACTTGTGTCTTACTCACAGTCTTGCATCCAAGACAACTTTCAGCTGCCCTCTACTGATCCTGGGAA
TTCCCTGCCAAGGACCCTGACTTGCATATCTCATGAGGCCATGCCATGAAGCCAGAGAAAGTGCGGCTGT
CTTACTCTGCCATTTATTAGCTTAGAGTATTGGAAATTGGCTCGATCTTTAAACCTCAGTTCCCTCATGT
ATAAATGACCAACAATTCCAGTTCATCAGTTCTATACTAGGAGTGAGTTAGAAAAACACATCAAAACGAT
TAGTGCCAATGTTTTTTATGAATGATAAGCAGTATTATTAATATGATTTGAAACATTGGAAATTATTGTA
CCTGGAACGTAACACTTTTCATTATCTTTGCACAGATGATGCGAGGAAAGGGTCTAAGATGCAGAAATGC
TTACTTTATTGCTTTATTTCCAAGAAGCATTTCTTTCTGCTCCAATTATTTTTTTAAAACTTACTTTCCA
TTCTATCTCCCCTTAGGTGATTAGGTTAGAACAGGGTTTGGTGAGAGGAGTTATAAAACGTTGTGTTACC
GAATATATCTACAAGATCAACTGTTGAGTTCAAATGGAGGCACCCTCCATGGATAAGCCATGATATCCCT
GAAGCTATTGATTTCTTTTCTTTTTTTTTATTTTCATTGATTTCTTGTGATGACTACTCTTGGAAGAAAG
AAACTCTGTTGAGGAGCTTCCTCCAACAGATTGGCCTTGACAATATCAAGGTGGCATTTCTTGAATGTAA
CTGATGTTGGAGTGCCTGGTCTACTGTGGGCCTGGTCTACTCTGGGCAGCACCGCTTATGCCAGTGGATC
TATACTCTGTAAATGTATTTGAAAGTGAGCTTAGAAGCAAGCCAGTGAGCAATCTCTGTATTTTCAATTT
CACAATCCTGTCTTGGTTTTCCTTGATGATGGGCTGGAACAGATAAGATGAAATAAAGATTTCCTTTCCC
AAGCTGGCCTTGGTGAGGGTATTCATCAGAGCAACAGAAAACCAAAATTAAGCAAAAATCACAGTGCCAG
ATGTGGGATATCTTCTGAAAGTTGCTCACCAGCGAGATCACAAAGCCCTCACAACTTTACAGGTTTTTGC
CATTGATCTTCATAGCTCTCCCGAACTTGATGGTAAGACCTTATTTCTGAGGATACTGAATCCTTTTGGT
CACAGGTCACAGTAGGGTCAATCTGAAGTTGAGGTGGATGCCTCCTCTATAATGGCTTGCCTTCCTGGTT
CAAGAAAGTGCTATGTAGGTTTCCATGGGTGAAAATCACCAACGACCTTACTCGGGGTTGAACCATTCAA
GCTAAACTGTCAGGCAAGATGTGTGTTAGTGGCATCACTGTCATGGGAGTAACCAGTGGCTTTCCAATTG
GATACAAGGCATACAAACCAGGTTCTGTAAACGGTTCAAGAACCTAGGGTTAGGGTGATATAGGCCCTAT
GAAAGAACGTAATTCTAAATACATTTTCAAACTTCCTTCCAAACGTCCAATATATATCTATAGATCAGCA
TTGCACTCAGCTCTCATCAGAGAAGCCTCTGACTACCATGGGCAGAGACGTACAACTGGACAAAGTGCTG
GGAATCAGTGGTGTTGAACTGTTCAGGTGGAAATAGGACAGCTAAGCCTTCTCCACCACAGTTCAGAGAA
CATCATGAAAGAGTGGGTAGAAGGAATAAAAGAACCAGAAGATGGTGAAGTAGACAGCAAAAGGATATCT
TTTAGATTGGACCTAGTCATTGAATTCCTAAACTGATGGCGGCTATGGTCATGGGCACAAGACTGGACCC
CTCGACACTTCATTACAGATGGGAGAGTCCATAAATACCCTCCCCTCCCTTAGCAATCAAAATTAATTGG
AGGAGTGGTTCTATCCTCCAGGCTTAGATCTTTCAAGACCTACTTTAGTAAAAGTTCTTAAACCCTTTAT
TCTTCCTCTAGTCCACCAATCACCAGAGGTAGTGGAAAGGAAAGGATAATAGGGCAAACAAAGGACCCTG
TGGACCTGCATAGAAATAGTTCTCTGGGACGATTTCAATCTTCATCATCAGGATATCAGTTCAGTTGTCT
CGAATCAGCAGAGGTATGTCGATCTACTTGCAAAAACCATTCAAGAATCACCAGGAACAGTTCAACCCAG
AAGAAATTGTTGAGCTCTTCCAATTGGCCTGGGTTCGAGGAGGAAGCAAGAAGCCACCACAATGTCAACA
CAAGAATTTCTCTGGTGCTTTTCTCTCTACAAAGTCATGACAAACAATGGTCAGTGGAGAAGGAAAGGTT
AACCAATTCCACAGTGTCATCAAAGTCCGTTGAGCATCAGCGAAGAGGGGCACGACAAGCCAATTCCATG
GTGTTGCCCACTGTTGTCCAGGGTTATACTTGTACCCTTTCTAAACATCACAAGCCCTTTTCCCACGCAG
CTACCAAAAATACCATGTGTTTGTTCTCAGCAAAACATCCTTTCCTAAGAATTTCCAGAACAACATCCAT
GACACAGTTGAGTCTCCAAAGAAACTAGAAATTTCTGCTTCACTACCTTCTTTATTCCTGTACCTGTAGA
TAAGTTGTTCAGTCTAATTCCATTGTACTCATGTAATTAATTAAACTTAGGGATTACATGCAGAAAGGGG
ACATTATATAGGAGGGGGGACTTATTCAGAATTTCGGTCCCAATTGGAGAGGGAATGGCGTGAGAGAAGG
TGTTGACTGAAGGGATGACGGAGGATGATGAGGAAGGAAGCAAGGGAGAACTGTAGGAGATGATGACAGA
ATGAGGGAGGAGGATGAGGGAGGGGAATTGGGAAGGGAAATACAGAAAGGAAATGACTAAAATTGTTATA
CAAAAACATCAAAATCGTCTTTCTAAAAAAAAGTTTAATGTTTCTCTTTATAGAGGGTCAATCATTACAA
CTTAGGGCTTATATTGTTGGATCAATTTTGTCTTTAAGGCTTTTTTTTTTCCTTCGAACAAATTGTCTGA
TGTGAAGTTTTAGTTCCAGTCAGTGCTGTCCAGGGTTCTGTGTAACTGAAAAATCAAGTCAATAAACACT
TTGTAGCTATCATAAAAATCCCAGTGAGTTCTCTCCTGTAATTTTCCTTTTTTCACACTCCACCCACAGC
CCTTCTCAAAATGCTGGCTGAATTAAGTACCTTCTATTGAATGGGACACAAGTTCAAACAAGTGGAAGTG
GGAAAAAGCAACTAAGAGCAAACAAAGTAACAAACAGAAAAACTTCTTCCCTCTGCATCTGGGATTCCAT
TTTATGGATTTGGAGAGTCTACTACACTGAACAAAATGAAAGAGTAGAGTCTGAGGTGGTGTTTAACTTA
GTGAAGAAAGGCAGGCATAGCCAATGGGGAGTTAGAGGGGGTAGGCTTTCAGGGCAGTTCGTCTCTTGAA
GATAAATGTAAACACCAAAGTTGAGAATGAAGAAAACCTCCAAGTGAAAATGGCTAAGACAAAATTTATG
AATACAAGATCGTTTGTATCACACTGACTGAACATTCACAAAAATACATCACACCGCAATTCTAGTATGT
GTATTTATACACATCAAGTGGTGCTGTGTTTGGGGGGTTGTATAAACATTGATTGTGTGTGACTTGAGAA
GTGTCTTGGTAGTTGAGAACCGTTACTGCTCTTGCAGACCACGTGAGTTCAGACCCTGGCTCCAACATGG
TGGCTCACAACTATTGATTACTCTTGTTCAGTTCTGTGCCCTGCTCCTGTCTCTTGTCTTCATGAATACA
CATGTTGCCTGGCCAGAAGACCTGGGATGCTTTCAATACTGATAAGTTGATTGAACACAAACTGTTTGCG
TTACTAGCTTTGGTTGTAAATAATTCTTTTGTTGACCCCAATTAGATTGTACAAATGCCTCCTGCCTTTT
ACAGACATATCTACAATCACCTTTGCTTGGAGAAAAGAGTTAAGTGTTATCCCTTCTTTGAATGAAGAGG
AAGATCTAAGGCTACACTCCTCAGAGAAACAAGATATCAGGTACTGTAGGAAGAAATATGCATCTAGGCA
ACAATAAATGTTCCAAGCTAACCTGTGCAGTAAAGTAATGTATGGAAAAAACCACTTCTTTATTAGTAGT
TTTATTAACCTTGTATTTGTTTATATTGCACATATTACCCCCTTTCCATAAACCCCACCTCCACATATTC
CTCCACTTTGTCTCTAAGAGGGTGACTCCACAAGCCCCATTCATTTTTTCCTTACCCCTCTATAATCACT
CTTCCTTGGGACATCAAGCATCCAAAGGACCAAGTGCTTCTCTATCCACTGATGTGAGACGAGGGAGTCC
TCTACTAAATACGTAGGGTACCAGACCATGTATAATCTATGGTTGGTGCTTAGGTCCACGGGAGCCCTGA
GGGGACTGGTTATATGATATTGTTGTTAATTACAGTCTCCTTCTGCTCCATCATCCCTTCCCCTATATTT
TCCATTGAAATCTGTAGACTCATTTCAATGGTTGGCTGTGTATATCTGCATCTGTATCAGTCAGGTGCTG
CCAGAGCCTCTCAGAGGACAGACATACCAGACTCCTGTTTGCAAGCAAATCTCGGCATCAGCAATAGTGT
CCATTTTGGTGTCTGCAGATCTCTGGATGGCCTTTCTTACAAGCTCTGCTCCATATTTACTCCTGCCTTT
CAATAGACACTGATAACTCTGATTTAATAAGTGATGAGTGAGTGGTCTCATCCTTACACTGTGGTAATGT
CTATCTACTGCAGGTGGTGTCTTCAGGTTCAATTTCACTGTTGTTGATGTTGGCTAATGTCATCAATGTT
GACTCCAGAGAACCTGTTGCATCCTCAGTATCTGGGACATTCTAGAGGTTACCCCCATCCTCCAATGTTC
CTTCTTTCTATACTCATTCTTCTGGTCCTCTGTGCTTCTCTCCTGTCTCTTCCCACATCTTATCCTGCTC
TCCCGTTTTTCCATTTAACTCCCTTCTCCCTCACAGGGTCCTTCCTCCATGTGCCTCCCATGATAATTTT
CTTCCCCTTCTAATTGGGATTGAAGCAGTCCCTCTCCGTCCTTTCTTGTTGAGCTGCAGAGAATATATGA
GTTTTTTATGGATATTCTGAGCTCTTAGGCTAATTTCCACTTACAAGTGAGTGCATTCTATGTGCATTTA
TTTGTGTTTGTGTTACTTGCATCAGGATGATATTTTCTAGTTTCATCCATTTGCCTATGGTCTCTTTAAG
GTCTCCTGTAATTGTTTAAGGAATTTTTGTGTATCCTCTGTAAGGGCTTCATTCTCTTTATATCTGTTGT
CCTGTATTTCTTTGATGGAATTCTTTATTTCCTAATTAAAATCCTTTAACATCATCATGTTAAGTGATTT
GAAGTGAAAACATTTCTTTTTAATTTCTGTTGTGTTGAGGGTATCCAGCCTTATGTTGGTGTGAGAACTG
AGTTCTGATGATGTCATATAACCTTGGTTTATGTAGCTTAGGCTATTATACTTCCCTCTTTCCATCTCGT
TATCTCTGGGGTTAGCTGGTTTTACTGTCTCTGACAATGGATTGATCCTCCTGTGAGCCTATGTATCAGG
ACTCCAGGGACACTACCTCTCTCCTGAAAGATCTTGTGTACCAAGAGCTGTGGATCAGGTTCAGCGACAT
AGAATAGATAGAAACCAGAAGTATCCTGTAACAGACTGCACCTCTGTTCATGGGTTCTGAGGGCTCCTGG
CAGTTCCCCTTAAAAAGTGGTAGTCTCTCCTGTGATCCTCAGTGTGTCAGCACTCCTGGATGTCCAGCCA
TTTCCTGGTGGGATCTGGGGAGAGAGAGATGAGGTACAGGTTCAACTCTATAAACACAGCTTTGGGTCCT
CTTGGTTTTTAATCTTTCACTGAAACAGCTCACAAAAGAACTTTGACTCCGTGACCAGGAAGTTCCTAGG
AATGATCATTTCTTTGTATTTTCAGAGACGGGACCACAAATGATTCGCAGCTGGCATTTTTACATGGTGC
TATCAATTAAAATTAGTTATCTTTTTCTTTCATGTCAAAAGTATTCCTAGCTGCGATAATTGCTCAGTCA
ACAAAGCATTGCTGTTGAATATGAAATAGACTATCGTTGACAAATAAAAATGTTTAGGTAATGTCATCCA
GGTCATTGAATTGCAATATATTGAAGAACTCACATAAATACTTCATGATGGTTTAACCAATGCATGGAAT
CCATATTCATTAAAACGAAGAATAGTATAAAGTTTATTTTTACAACTTAATGAATCATGTAATAAATAAC
AGTCTCCATTAATGTACCAGGCTCCTTAATAGTGGTGTAGATTAGGAATGAATAAAATGTATTATGAGCT
TTCTCTTATAAAAATTGCATTATGATATAAAAAAAGAAAAAAATGAATGCATAAATTAGTGTGTTGGAGT
TGATTGTATGCAAATAACTGAAGAATCTATCTTAGAAATAAGGTCATGGAGATTGTCCTAAGGAAGTGAC
AGCTAAGTTAAATTAGATGAAAAATAATTAACTATATTTCGTGCAATATTGCTATAAATATGAGGTCAAC
AAAAGGAAAAGAGCTTGACATATACAAAAAGTAAGTGTAAAAAGAATTTGTATAGATTAAGTGATGGAAG
AGAGGACCAAATAAAGCTGAAGCTTAGATATCACATATGGGCTTACAGAAACAATATGAGAGATATGAAT
TTTTATTAATGGAAAATGTCTAAGAAATCATGGAATAGTTTGAAATAAGTTTGTTTAACTCTCTATGTAC
CAAGTAAGGGACTCTGGTTACTTATGTATTATAAAATGATACACAGAATGATTTGAAGGATGTTTTTGAG
GTCAATCTGGAAGAAGTGTCAGTGATAAAGAAAAAGATTCATATCAGAAAGCTATGTTGTAAATTATATT
GTTTGGTAGTAGACTGATTATCGCGAGGGTCGGAAGAAAGAAAGACAATGTCTTGTTTTGGGGAAATGAA
AATATTTTGGAGATATTTACTGAGATGTGGAATATTTCATGATAAGTGTATTTAGGAGAATTTTAAAGAA
ATATATTTTAGATCGATTTACTTGGAGATGCTTGAGAGAACCTCTAACTCACTAGAAATTCCTATTTACT
GTTCAAGGTTTGGTGATTTAACCCATTACTCAGACCATGAATTAATAGCTGTTATAAAACAAAAAAAATA
CTTAAATAGATGTATTTTTTCACATTATATCTGGTAGTAATTATTTCATTAAGAGCAAGCCTATGCTTAC
ATTAGATGCTTGTTGAGTACATGCGGATATATAATTTGCCCATTTACTTACTGCAAACATTTTGGATTGC
AAATAGCATTTTTCCAACTTTATGGGAGCTGACACAGCTGTTTGATTAGAATGTAATAGCCCATTAATTT
GAATTTAACAGAAAGAAGTGATTTGCTCATATTTTGTAAAGTTACAAACTCTTGAAGTGTAAAAATATTT
AATAAATATCTTGCTCTTCTACGTTTTCTCTTTAGTATTTTAGCGTGTTATAATATTCATGCAAAAATTC
CTTATCCAAATGATTTTTAACTATAATATCCAGTACTATTAAACATATGCATAGCATTTTACAAATATGA
ATAATATATGCTTTCAGAAAATTTTCATCAAATGAGACAGAAATTCTTCCTGAATTCAACACAACATGAC
CATTGGGAACAGAATAACCACAACTAAGGAAATGCAGAAAGTGATTGACACACGCAAATTTCTTGGTTTT
AAGTTTCATAATCATGCTACTTATGGATAGAGCTTTAAAATAGAGTCAATGACAGGATGAAAAACACTGA
AAAAGAGTATTTAAATTAAATTTTTACTAAATAAAAGAAAACAGTGGATCTGAAGGTAAGCTACATTTAA
CAAAATGACCGTGTTCTTCTGCCACTATTTGTTCAATGCTTTGTTTTTTTGTTCCTATATTATGTTCCAG
AAACGTCTCAATGATTCTGGTTATTCTTTAATAAATGAACATGCAGTTCAGCTGATCTAATATTCCACAA
TATCTTAATGTTCTTCTGTTTTTTCAGATATTAAAATTATAGAGATTATTTTGGCTAGAATAATTTTTTT
TGTTTGTTTATCATAGGAGAGAAGCAATTATATGTAGAGAATGGATACCTGATATCATCTAAATAATCTC
AATAGAGTTTTTAAACAATTATTTTAGGTCAATCATTCATTCCTTTTCCAAATGAAACTCCTTAAATGAT
ACTACACATATAGTACGTAAAGGGAGTGATATATAGAAATAAAAACATCACCTATGCAGCCACAATAATA
TATTATCCCCATGAAGAAAGCCAATACTAGGAAGAAAAGATGGTACAGACACATTGCAGGATAGATCAGC
ATCATTCAAAATGAAGATTGAGCTGGAAAGTGATTTGAACTAAATATAGTTAAGAATAATGTAAATAAGC
TTAATGTTATGAGAACTAGTTTACCGGTTATGGTTGCCTTAATCCCTTCTTTTCTTGAGCAGTCACATTT
CTGTTCTGTGGAATGAGACAGTCTCCACCTCCTCTGCCCTCACATATTTCAGTTTGTCACAAGGTCCACA
GGACATGCATATACCTGCCGATGAATTTTTCTTCTTGGAAATTCAAAATGTTCATATTTCCTGACTTACG
GAGAGAAGGTTAAAAGGAAACGGGAATGAGTGACATACCATAACTCTTCTGTATTAATATCAAAATGTTT
TTTTGCAGGGATGAGATACTTGAGGTGAGAAGAAAGGAAAGTTTCTGCTTTATTTGAAATATTTTCTTAC
CTCATTCTTGTCCCTGTAAAGGGCCCAGCCTTATCTGTCAGGCCTGGCCATGTTCCTGTCACTACTCCAC
TCCCTTTCTCATGGGATTCTTAATTCTAGATTCTGCTTTCCACTCTAGGTTTCATGTTGAACAGATTCAT
TACATTTCCCTGTGATCCTGCTCTGAAACATACGCAAGTTTTTGTTTTTTGTTTTTTTTGTTTCATTTTC
AAACATATAAATGTTTATATTAATTTTTTAACCTGTTTTATGGAAGACTTAGAGGGGAATTATTCATGGA
TGTCTCTTTTGATTCAAATGAGAAAATAATGAAAAAAAACTTTTTTTAGTTTACAAGACATTTTCATTTC
TAAGTATTTCTTTACATAAACTCACCATGCTAGTTTACCTCACTGTCTTGCCTGAATTCTTTCTTCCCAT
TGCTACTTGAGTACTGCCTCTTAGGTCTTACTGCAGAACCGTAAATGCTTTCATACACGAGGAAGGAGTT
GATTTTTCTACACTTTTCTAACCCTTTTTTAGATGTATCATCCTACTCTCTTGAGGTATTTGAATTAAAC
TGGATCACTGTACTGAATAGTGTAGTTCTTTAGTGCTTGGGACTTAAAAATATCTGTTATTATTGCCTTG
TCATAGATATACAGCTCAGGGTTGGGCCTAATTACGTTTTGGAACTTTAGTCCAAGAAGTTTGTGAATTT
GGACAAAACCTAGACAGCAGCTATCAATACTTTCAAATGGTATTTTAATACATGAGGGCTCTAAAAACCT
TTAATAAATCAGGGAAAAGCAGTCTGAGTTTCCTGTTTCTGTAAAGTACTTAAAAACATGAAGGGCACAA
ATTCCATGGCCCACTCTCTTTTGTCTTCACATAGGGTGCTCAAATGTGACTTAAGTTTTGGTGCCTTTTC
TGGTTAGAATGTAAAGTTGTTTGTGGTAGTTTGCATTAATGGTTTTCTTCTATTAATATACCCTTTTGCT
ATTGTTTTTTTTTGTCTTCATCATCCCATTAGGGCCATGGTTCCCCACACTGTATAGATAAAAGCTGGGT
TCAGTCCAGCTATTATTGTCCTGGGAAAAACCCTCAATTTTGGGAACAAATATTCACAATTATATTGTTG
ACCACAGTTTAAAATTCTTCCTTGCCATCACTTTCTTGTAGCAACATAATTGTTTACTTCTGCTTCAATT
AATTGTATTGACCACCCTATAATCCCATATATATCTGTGAGTAGGGGGAAAGGGAATTTTAAATTTTCTG
TGGTATGTGGTTTTATTCTTCCATAAATTATTTCCAACCACCACATGAACACAGCACACTACCTGGCATT
ATTTCATGTTGGGATCATTGGGGTAGGGCCGTGTGAAATTCATCACTGTTCTTTGTTTCAGAGATTCTTA
TTTTTAATAAGTAATCCATCCTATTGAAATAGCTAATTAATTATTGTATTCTTCATATATGGCTGCTGCA
GTGAATAAATTGAATTTTTCCATTGATGAACAATAACAAAATCCCATAAAGGCACAAACATGCATATGGA
GGGAAAAGTATTTACCAAGAAAAAATGCATTTAAAATGGAGAAAAAATATAAGCAAAATGAGATCAAAAG
TTAGAGTTTGAAGTTATGAAATTAAAAATTTCATTATAAAATTACGAATTTGTTAGGTTAGATAATACAA
ATATATATTCAAACAAACAGAAAACATTAAATGCAATGTATGCACAAAGAGTTAACTCAAAATGTAGTAC
ATAAACCAACATTGTAATGGAGAGCTCACTCTTGCTACTGTAGAGGCAAAAATGTAAGAACTGCCACTAG
GTTTAACCCAGTCTTTAATGCATAGTGACAAACTATCAAGAAAGATGATATTTCAAAAATACCACGTAAA
TAAATCATCGATAATATAAACAAATACAAAAAATAATAAAATATAGAAGAGCAGCCCTACTCTATGGTGA
TCAGATAGGATGCTTAGGATTACTTCAATATTCTAGTATCATTTGAGGCCTGTTATGTGAATGAGTATAT
GTTCAAATTGGGAGAAGTTACAATGAAGTGCAAAGGAAAAGGTATATTCTTCTGATTTAGGATTAAATGT
TACCTAAATACCTGTTAAATCCATCTGGATTTTTTAAGTTATTAAAATAACATCTGTTATTTTGACTATA
TCTGTTTAGTTACAGTTTCCATAAATATTCCGTTGATGAGAGTGGAGAATTGAAGTCTCCAACAATTTAT
TGTGTGTGGTGCAATATTTGCTTTGAACTATAGTTATGTTTCTTTTATGAATTTAGGTGTCCTTGCATCT
GAAACGTAATTGTTCAGAATTGAAAGTTCATCTTAGTATTATTTTTTCTTTGACAAGTATGGTTCCCTTC
CTTGTCATTTTTGATAACATTTTGTTGAAAGTCAATGATGTTCAATATTAGAAAGGCTACTCCAGCTTGT
TTCTTGGGAACATATGCTTAGAATTTTTCTCCATCCTTTTACCCTGAGATACTCTGTCTTTGTCTCTAAG
GTGTATTTCCTGTATGCAGCAAAATCTTGGATCCTCTTTACTTATTCAGACTCTTAGTTTATATCTTTTT
ATTTGGGGAATTGTGTCCATTGATGATACGAGATAATAAATGAAATGGGCTATGGCTTCCTGTTGTTTTT
GTTGTTAGAAATGTAATTACAATTGTGTGGCTATCATTTTTGGGTTTGTTGAAAGATTAATTTCCTACTT
TTTGCTAAGGTGTAGTTTCCCTCCTTGTGTTGGAAATTTCCATCTACTATCATTTGTAGGGTTGGATTTG
TGGAAAGATATTGTGTACATTTGGCTTTGTCATGGAATGTCTTGGTTTCTCTATCCATGGTAATTAAAAA
TTTTACCAGATATCCTAGCCTGAAGACCCAGAAATGAATGCACACACCTATGGTCACTTTTTCTTTGACA
AAGATGCTAAAACCATGAAATGGGAAAATGACAGAATTTTCAAGAAATTATAGTTCCTCTGCATGTCTGC
ATATAGAAGAATAAATTATGTAAAAAAACTCCCGAGGGGGGGAAACAAATGATCATCTTTTTAGATGCTG
ATAAAAAAATTTAAAAAAATCAATATTTCTTCATGTTAGAAGTCTTGGAAAATATTAGGAATTCAACACA
TATACTTAAACATAGTAAAAGCAACATTACAAAAAAAAAAAAACAAAATAACAAAAAACAAAAAACCAAA
AAAAAAAAAAAAAAAAAAAAAAAAAACAATTGCCTACATCAAACTTACTGGAGAGAAACTTGAAGCAATA
CCACAAAAATCACGAACCAGAAAAGGTTGCCTATACTCTACTTACCCCATCAATATAGTACTGGAAGTCT
TATACACAAAAATTAAACAAAAATACGAGGCAAAACGGGAAAAAAAAAGAAAGCAAGAAGTTAAAATATC
ACAATTTTTAGATGATGTGATAGTATATTTTAGTGAACCCCAAATTTCCACCAGAATACTCCTTCAGCTG
ATAAAGAATTTATCTCAAACAAATCAGTAGAATTATACTTCAAGGATAAAGACTTAGAGGAGAAATTAAG
GAAATGACAGCCTTCAAAATAGTCACAAATAATAAAAAATACCTCAGGTTGACTCTAAACAAGCAAGTGA
AAGTTCTGTATGACAGGAATTTCAAGTCTCTGAAGAAAAATGTTGAAAAAGATCTCAGAAGATGGAATAA
TTTCCCATGCTCATGCATGTGCAGGGTTAACATTGTAAAAATGGCAATCTTGCCAAAAGCAATCAACAGA
TTCAAGGCAATCACCATCAAAATTCCAACTCAATTCTTCACAGAGTCAGAAACAGCAATTTGAAAATTCA
TTTGTAATAATGAGAACCCCATGATAATGAAAAAGTTCATCAACAATATAAGAACTTCTAGGGCAATCAC
TATCGATGACTTTAAACTGTATTACAGAACAATAATAATAAAAATTGAATGGGAATGGTAAAGAGACAGT
CAGGTATATCAATGGAATATAATTGAAGGCCCAGAAATGAAGATATATACCTATGGCCACTTGATATTTG
ACAATGAACCGAAACCATCCAATGGAATGATAACATTTTCCACAAATGGTTCTCATTCGACTGGAGGTTA
GCATGTAGAAGAATGGAAATCAATCAATTCTTATCAGCCTGTACAAAGCTCAAGTCGAAGTGGATCAAGT
CTCTCCACAAGTAACATATAATCTTAAACTAATAGAAGAAAAAGTTGGGAAATTTATTGAACAGAATGCC
AATGGCTTTGCTCCAAGATGGAGAATTGACAAATGGGACTTCATAAAGCTTTTTTAAGTCATAGGGCACT
GGTATTTGAAAAATGGTAAAAATCAATAGGTTAAGAAAAGATCTTTACCAATCTTCCTTCTGATAGAGGG
CTAAAATCAAACTATACAAAGACTCAAGGAGTTAGACTCCAGAATCTCAAATAGTCCTTTCAAAAATGGT
GAATAGCATTAAAGAAATAATTCTCTACTGAGCAATATCAACATCCTTAGCCATCAGGTAAATGCAAATC
AACAAATTCTGAGGTTAAACAGCACACCACTCAGAATGGCTAAGATAAGAAATTCACAACAGATTCTGGC
AAGGAGGTGGAAAAAGAAGAATACTCCTCCATTTTTGGTCAGATTGCAAGCTGGCATAACCATTCTGGAA
ATAAGTCTGGAATTTTCACACAAAGTTGGATATAGGACTACCTGAGGATACCACAATCCCATTTCTTTGA
TATATACCCAAAAGATGCCCCAACATATAAAAAGGACAAATGGTGCTACAGGTTGACAGCAACCTTTCTT
TTTTATGATAGCCAGAAGCTGAAAAGAAACCAGATTTCCCTCAACATAGTAATGGATAAATGAAATATAG
TACATTTACACACCTGTGTTCTTCTAACCTATCAAAAACAATGCTTGCATAAAGTTCTTAGGATAGACTA
GAAATTATCATTCTGTGTGAGTTAACCCAGTCACAAAAGAACACAAATGGTATACATTTATTGTAAGTGT
GTATCAGCCCAAAAGTGTGGAATACATAAGAAATCATTCACAGGTCATGTGAAGCCCAAGCAGGAAGAAG
ACCAAAATGCAGATGTTACATTCGTTCTTAGAAGGGATAAAAAATATTCATGGGAGGAAATTCAAGTATA
AAGAGTTAAGCAGGGACTGAAGAAAGTGTCAAGCAGAGACTGCCCCATTGTGGATCTATCCCATATGCAG
TCACACAAACCAGTCACTTTTTCTGATGCCAACAAGTCCTTGTTGACTGGAGTCAGATAAGGATGTCTCC
TGAGAGACTCTGGCAGAACCCTACTGACACTGGTGAAGATGATTGTAGCTAAACATTGGATTGAACAAGG
GGTATTCAATGAAATTGTTAGAGAGTATACTTAATGAGCTGAAGGGGTTTGCAAAATCGCAGGAAGAACA
AAAATATCAACCAGCCAGACCCACAAGAATTCCGAGGGATTAAACCACCCACTAGTGAGTACAAATTGAG
GGACCCATGTCTCCAGCCACATATGTGGTAGAGGATTGCTCTGTCTAACATCATTGGAAGGAAAAGCCCT
TAATCTTGTGAAGGCTTGTATCCCCGATGTAGGGTAATGCCAGAGAATTGAGGTTGAAGTTGATTGGTGG
GAATTGGCACATCCTCACAGAAGACGGGCAGGGATGTTACAGGAGAAAAAGGAAAGGAAATAACATTTGA
AATGTAAATACATAAAATATTCAGGAAAAATTATTAAAAAATTATATCTTATCTTATTAAATTAATAATA
CAGTAATTATCATTTGCAATATCTGATATTGAAACAAATATTAGAGTTTGGCACTAATTTTTTTGGTCTC
TTTTGCTGTCTATATAACATTTTCCTTTTTCTTATGACTTATTTAAATAAAAATATATTTTACAATTTAA
AGGAATATAGAATGAAAAATTTATTGACATAATTGGTGACCTCCTTTATTAAAATTTGGACAACACCTTG
AAGAAACTTTAATGGATAATATCAAAATATGTTTATAGGATTTGTATATCAAATATTTTTTGTTAATAGC
CACAGTCAGAAAATGCTTCTTATATTTATGCATTATGGCATTTGATTTCGGGAAAAACTCAATGATCTTA
GATTTTATACTAATGAACATAAGTCATTTATTCTTAAAATTTGTTCACAGGAGAAAGTTATCAACAAATA
CATATATGCAATGTAGCACACATTTCTAATATAAAAAGAGTAAATTAAATATATATATATATATATATAT
ATATATATATATATATATATATATATATATATATATATATATTATGGACCAAAGATGAACAATCATGTTT
AAAAGGAAGATATAACATTGAGTGTACCGACATTTGAAGTTGAGATGATTCATGCTTCCATGTATTTCTT
TCTAGACACCTAATAAGATAAAATTAGTGTTGGAAAAGGCTAAAAATGCAATTAGAAAGCTTAATCTAGT
ACACATATCTAAACAATGCTATGAAAAAATATACAGAACATATTTTCATATATATAAGTATATATACACT
ATATGATATATAAATACTTAAATATGTATATATGTATATATAAAGTTTATATATAAAATATATACAAAAA
TTCTCAGTGTCATTTTCACTCAAGCAATTTCCTGGTAATATTAGAGTTGAATTATCAAACACACACACAC
ACACACACACACTCACACAGTTACCTAAAAATTTAAACATATTACCAAATAATATTCATTCAGATAAAAC
TAATGAAAAAAGATGAATTAAATTTACAAAATAATGTTCTCCCAACAGTATGCTTTCTAGCAAATAAATA
TTGCCTCATGATATGTGGAAAATCTACAAATAGGAATACTATTCAGCTATCAAAAACAATGACTTTATGT
AATTTATAGGCAAATGGAGGGAACTGGAATCATCCTGAGTGAGGTAACACTACCACAGAAAACACACATC
CTTTTCAATAATTGATAAGTGGCTATTAGAGTAAATGATTGAATTACCGTAGATGCATAGAACACATGGA
ACTCAAGACCGGTGATCAAAATGTGAATTCTTCATTCTTTCTTTAAAAGGGGAACAAGAATACCCTTGGC
AGGGAATTGGGAGGCAAAGATTAAAACAGAGGCAGAAGGAACACCCATTCAGAGTCTGCTGCAAATGTGA
CCCATACATATACAGCGACCCAATTCGACAAGATGGATGACGCAAAGAAGTGCAGGCCTACAGGAGCCGG
ATGTAGATCTCTCCTGAGAGACACAGCCAGAATACAGGAAATACATTGGCAAATTCCAGCAGCAAACCAC
TGAACTGAGAACAGGACGCCCGTTGAAGGAATAAGAAAAGGACTGGAAGAGCTTGAAGGGGCTCGAGACC
CCATATGAACAACAAAGCCAACCAACCAGAGCTTCCAGGGACTAAGCCACTACCCAAAGACTATACATGG
ACTGACCCTGAGCTCCAACCTCATAGGTAGCAAGGAATAGCCTAGTAAGAGAAGCAGTGGAAGGGGAAGC
CGTTGGTCCTGCTAAGACTGAACCCTCAGTGAACGTGATTGTTGGGGGGAGGGTGGTAATGGCGGGAGAT
TAGGGGAGGGGAACACCCACCCCCAAAAAAAGAAAAAAAATACATTTAAATGAAAATTCTATTATTAAAA
TTAATCAGAAAATCTTCTAGATTTTTATAAAAAACTAATGAACAATAAATATACTTACGAAAAAAAGAAA
AAAAAAAAGAAATATGGGCAATTGCATTCTAAACACGAATATGCAATTGTACCTAAAACAAATGTACTTT
TTGTATGCAGGAGAAATAAACCTGTTTTCTTATACAAACTGATAGCCTGTATATTATTGGTGTGGGACAG
TTAATGTTTAGCATTATTTCTTTTTATTTTTTGTTGTTGTTTTTTGGAGCTAGGGACCAACCCAGGGCCT
TGCACTTGCTAGAAAAGCACTCTACCACTGAGCTAAATCCCCAACCCCTATGCTTAGCGTTATTAATGAG
GAGTATTTATGGGTCATTTTTATTTTGTTATTGCCACATACTTTTTTTCTCATCCGATGAATTACTACAG
GGTTATTTACCATTTCTGTCCTCTTGATAATATCCCTTATTTTCAGATTGCGTTTTTCCATTTTTAGACT
AAGATTCCTGAAGAGACATGACTTCCTGGTGATTATGCTATGTAAAGTTTCTCCTATTGTGTTGATGTGG
ATGATACATTTGCTCAGTAATATATTCTAGGCTAGTATCTGTATTCTTTGAAAAACGTGTTGAAAGGTGA
TCCAAGCCCATTTATATTTTAGAATATCCATTGAAAATTCAGTTGTTAGTCTCATGTGCTCAACTTTACG
TGACGTAGTCTTTTTCCTTCACAGATTTTGTATTTTTATTTCTCTGTTCCGTTAGGCTTTGATGATGATG
ATGATTATGATGATGATTTTATTATTATTATTTATTATAATTATTGTAATTATTATTTTTATTATCACTT
TTATTATTATATTATATATTATTGTTAATATTTATTATTATCATTATTATAATTATTATGTGTCTACTTG
ATATTTTCTATGATTCTAGTACTTTAAGAAGTATCTCTTTCTGATTTGGATAATATTGTTCCCAGAAAAT
CACATACAAATAGTTAATGTAGGTGATTTTATTCTCATGCTTCTCATAGTGTCCTGAACTTATGAATCAG
GGACCCTGTCTCAATTGGTTCTGATTGGAAAATAGATATATTGATAGCAAGTGTCTAGGCAGGGCAGACA
GAGCAGGAGTTTCAGGATGCTTGGACAAAGGTCCAGAGAGCACGAAGGCATGGATATTCTCCAGGACAGA
CTTTCAGGACAGAGAAGCAGCTGACATAGAAGAGCATGAGAATAAGCAGACCCAGGAGATCTGCCCAATG
ATGTCCAGGGCAAGAAAGATGGGATATAGATTTTAGCAAGTAATAACGTGGGAATATAAGTGGGGAATAG
TTTAGCCAGTCGGAGGTTAGGAAGTGGCCTTTTCATTGAGCTGTTAAAGGCATAGAAAAGTGTAAAGGCT
GTTTGTGTGTGGCCTCCATCCATAAGTGCCCTATCCCTATCTACTTCCGCTGCCGTGTTTTCTTCAAATG
TGTTTCCCCTCCGCAAAAACATCCCTTGCTGCCTCCCCAGCATGACATTCTATTTACTGGAATGTCCAGC
CTTGGCATGACCAAGGGCTTCTCCCATTGGTATAGAACATGGTCATGCTTTGCTACATATGCAGCTAGAG
CCACCAGTCTGTCCATGTGCAGTCTTTAGGAAGTGCTTTAGTCCCACGGAGATCTGGTTTGTGACCACTG
TTGTCCTTACTGGGTTGCAAGGCACTACAGCGCCTTTAATGCCTTCTCTATCTTCTCCAAAGAGGACCCT
GTTCTCAGTTCAATGGTTGGCTGGAAACATCAGCCTCGGTATTTGTCATGATCTCGAAGAGCCTCTCAGG
AGACAGCTATATCAGACTCCGGTAAGCAGGCACTTGTTGGCATCAGCAATATTGTTTAAGTTTGGGGACT
GTACATATGTGGGTTGGATCCCCAGGGGGTATGGGCTCAGAATGGCTATTCCTTCAATCTCTGCTCTCAA
CTTATGCTCCATATCATGTCCTAGAATATTTTTGTTTCCCCTTTTAAGACAGACCATCCTTACTTGGTTC
ATCCTTCTACTTGAACTTAAAGCGGTATGTGAATTGTGTGTTGGGTAATTCAAGGTTTTGGGGTAGTGTG
TGTGTGTGTGTGTGTGTGTGTGTGTGTGTGTGTGTGTGTTTGTGCGTGTGTGTGTGTTTGTGTCTGTGTG
TGTGTTTTATTTTTGTTTTTTTTTTGCATGTGTGTATGATTTGGTTGCTTAATTCAGGATGGTATTTTAT
AGTTTCATTCATTTGCTAATGAATTTCATGATGTTATTGTATTTGATTACTGAGTTGCACTCAATTATGT
AGATGAATCACATTTTCTGTAATCATTTAAGTGGTCAAATCATCTGGGTCCTTCCTAGCTTCTGGCTATC
ATGAATACAGCTGCTATAAACATAGTATAACATGTGTCCCAGTTATATGTTGGGGCATCATTTGGGAATA
TGAGGAGCTCTCTCCAGGAGTGGAAGAGCTAAGTACTCAGCATTACTTATCCAATTTTCTGAGGAAAGCC
CAGAGTAATTTACGGAATATTATACCTCATTTCAATCCCACCAATAATGGACGAGTCTTCCTCTTTCTCC
ACATTGTGACCAGCATCTGCTGTTCACTGAATTTTTGATCTTAGTCATTCTGCCTGGTGTATCTTTTGAT
TTGCATCACCCTGATGAATAATGACGTGGAACATTTCTTTATGTATTTCTCGGGCATTCAAAATTCTTCT
GCTGAAAATTATTTGTTTAGTTCTGTACCCCATTTATAATAGGGTTATTTGACTTTCTGGAGTATAACTT
CTTGAGTTCTTTGTACATATTGAATATTAGTTCTCTTTCAGATATAGGATGACAAAGATCTTTTTTCAAG
ATATTAGTTGCCATTTTGTCAAAATGACCATGTTCCTTGCCTTACAGACACTTTGCATTTTTACAAGGTC
CAATCGGTCAACTCTTCATCATTAAGCATAAGCCAGTGGTTTGGAGTTCTGTTCAAGAAATTTTCCATTG
TTATCATGTGTTCAAGCTTTTCCCCACTTTTTCTTCTACTGCTTTGTGTATATCTCTTTTTTCTGGATGC
CCTTAATCCACTTGGACTTCAGCATTGTACAGCGTGTTAAGAATGGATGGATTTACATTAATTTACATAC
TGACATCTAGATGGACCAACACAGGTGTACTACATGCCTGTCTCTGTACCAATACCATATAATTTTTATC
ACTATTGCTGGATATTCAACATGAGGTTAGGAATGTTTATTTCCACAGTTTTTCTTTTATTTTGAGAATA
GTTTCCACTTCCTTGTTTTTTCCTTATTCTAAAGGAACTTGTATATTTCTCTTTCTAACTGTATGAAGAA
TTTTGATGAAATTTTCTTGGGGATTGCATTAAATCTGTAGATTGAATTTGGCAATTGGCCATTTTTGCTA
TATCAATACTGCCAACCCGTGAACATGAAAAGTCTTTCCATCTTCTGAGATTTTCTTCTTTGAGAGAAAT
TAAGTTCTTTTCATACGGCACTTTCCCTTGCCTGGTTTGAGTTATACGGAGGTATTTTTTGTTATTTGTG
ATTATTGTGAAGAGTGTCATTGACCTAATTAATTTCTTGGTCTGTATATTCATGAAAGGTTACTGATATG
TTTGAGTTAATTCTTTGCCCAGGACTTTGCTGAAGTTATTTTTCACTGCAGCAGTTCTCTGGTGGAAATT
ATGGAGTCACTCAAGTAAACTAACATATCACCAGCAAATAGTGATATATTGACCGCTTAATTTAATATTT
GTATCCCTTTGACCTCCTTTTGTTGTCTAATTGGTCAGGCTAGCATATTGAGTACTATATTGAATAAGTA
GGGAGAGAATGAGTAGATTTGTCTAGTCCCTGATTTTAGAGGGAAACTTTCAAATTTCTCTTCATTTAGT
TTGACTTTTGGCTACTGGTTTGCAGTACATTACCTTACTGTTGTTGAGTATGGGCCTTGAATTCCTATGA
TTGTAAGACTTTGGCTGTGAAGGGGTGTTTTATTTTGTCAAATGCTTTTTCAGCATCTAGTGAGATGAAA
ATGTAATTTTATCTTTCAGTTTGATTATCTAGTGGATTATGTGGATGGAATTCCATATGGAACTATCCTT
GCATTCCTGTTATGAAGGCTCCTTCATAGTGATGGATGATCATTTTGATGTGTTCATGGATATGTTTTGC
AATGATTTGATTGACTATTTTTGTCAATGTTCAAAAGGGAAATTGATATGAAGTTCACTTTCTTTATTGG
GCCTTTGTGTGCTTTAGGTATAAGCATAACTGTGGCTTCATCGATGGAATTGGGTTGTCTTCATCCGTTT
GTATCTTGTGGAATATTTGGACAATAGTGGTATTTGGTTCTAGGAAGTCCTGGTAGAATTTCCACTAAAA
TCATCTGGTCCTGTGATCTTTTCCCAATTGGCGCCTTTTAATAATTGTTTCTAATTTTTTAGGATACGTT
GTACTGTTTAGATATTTTATCTGACCCTAACTTAATTTTGGTAACTGCTCCCTGTATGGAAAATGGATCA
TTTGATCCAGAATTTCTACTTTTCTTGAATATTAATTTCAGTAATACGGTATGATGATGTTTTGAATATC
TGCAGATCCTGTTGTTTTGTTTTCCTCTCATTTCTGATTTTGTTATTTGGATACTTTCTCTGTGCCCTTC
TGTCACTCTAGCTCAGGTTTATCTATCATGTTGATTTACCCTTGGATCCAGGTCCTGGTTTAATTGATTC
TTTGTAGACTTCTTTTTGTTTCTCCTTAGTTGATTTCAGACCTGAGTTTGATTATTTCCTGCCTTCTGCT
CCTCTTTGGTGTATCTCCTTTTTTTGTTATTAAGCTTTTATATTTGTTGTCAAGCTAATAATGTATGCTC
TCTCCAGTTTCACTTTGGATACTCTCAGAGCTTTGAGTTTTCCTCTTAGCTATACTATCATTGTGTCGCA
TAACTATGAGTTGCTTGTGCCTTCCTTTTCCTTAAATTCTAAAACATTTTTAATTTTTTTATTTAGTTCT
TCCTCTACCAAATTATCACTGAGTAAAATATTGTTCAACGTCCATGTGTATTTGGGCTTTCTGACATTTT
TGTTGTTATTGAAGTCCAGCCTTAGGTCATGGTAGTGTGAGAAAATGCATGCGATTATTTCACTCTTTTG
TATCTGTTGATGCCTATTTTATGACCGACTGTATGAGCAGTTTTGGAAAATGTGCCATGAGTTCCTGAGA
ATAAGGTATATTCTTCTGTTCAAGGATGAAATATTATATAGAAATTTCTTAAATCCAGTTGGTTCAAAAT
CTGTTAATTTCGCTGTGTCTTCTGTTTCCTATTCCATGATCTGGCCATTGCAGAGTGTGGGATGTTGAAG
TCTCCCACTACTATTTTGTTAGCCTGATCTGTAGTACGGTTTCCTTTATAATTTAGGTGCCGTTGGATGT
AGCGTATAGATATTCATGATAGAGAAGTGACCCTGGTGGAATTTTTTTTCTTTGATGAAAATGAAGTGTC
CTTCCTTATCTTTTTTTTGATAACTTTTGGTTGAGTTAGATAATGGAATGTATGCTCCAGGATGTTTCTT
CAGACCATTTTCTTGGAAAATTGTTTTCCAGGCTTTTATTCAGAGATACTATCTGATTTTGTCACTGAGC
TGTGTTTCCATTATGCAACAAAATTCTAGTTCTTCTTTATGTATGCAGTCTGTTTGTCTATGTCTTTTTT
ACTGGAGAATTGAGCATTGATGTTAAGAGATATTGAGGAATAGTTATTGTGGTTTTCTGTAATTATTTTT
TGGTAGAAGTAGAATTATGTTTCTGTGACTCTCTTCTTTTGGGTTTGTTGAAAGAGGATTACTTTCGTGC
TTTTTATAGGGTGTAATTTCCCTCCTTATGTTGGAATTTCCCATCTATTATCTTTTGTAGGGCAGGATTT
GTGAAAATATACTGTGTAAATTTAGTTTATCATAAAATATCTTGGTTTCTCCAGTTGCATTGATTGAAAG
TTTTTCAGGGTATAGTATCCTGGGCTGTCATTTATTTTCTCTTAGTGTTTTATAATATCCACTCTGGATC
TGACTTTCATAGTCTCTCGTGAGAATTCTGGTGTAATACATATAGGTATGCCTATATATGTTACCTGACT
GTTTTGCTTACTGCCTTTAATACTCTTTCTTTGTTTTGTGCATTTGTTGTTTGACTATTATGTGAAGGGA
GAAATATCATTTTGGTCCAAGCTTTTTGGAGAAATGTATGATTTTTTTAGTATTATAGGCATTTCTCCCC
TTAGGTTAGGGAAGTTTTCTCCTATATTTTTTGATGATATTTACTGGACCTTTTATATGGGAATAATTGC
TTTCTTTTATACCCATTTTCCTTTGGTTTGATCTTCTCATTGTGTCCTGGATTTCCTGGTTGTTTTCCAT
CAGGAGCTTTTGGAGATTTACATTTTCTTTGATGGTTGTGTAAATGTTTTCTACAGTATCTTCTGCCTCT
GAGATTTTTATCTTTTATCTCTTGTATTCTCTTTCTGATGCTTCTGTCTATGACTTCTGATTTCTTCCCT
AGGTTTTCCACCTCCAGGGTTGTCTCTCTTTGTGCTTTCTTTATTGCTTCTATTCCCACCTTATTGATCC
TAGATATTTTCAAATTCTTTCATCTGTTTGAGTGTGTTTTCGTGTAATTCTTGAAGGAATTTATTGTTTC
CCCTTTAAGGGCTTCTATTTTTTACCCATGTTTCCTGTATTTCTTGAAGAGTTTTATTTGACCCTACTCA
ATGTCCTCAATCATCATCATGAAAAATAATTTTGAATCCACATCTTGCTTTTTCAGTTTGTTGGGATATC
CAATATTTGCTTTCTTGGGTTAAGGGAGCTCTGATGATGCCAAGTAGTTTTGGTTTCTGTTGCTTACGTT
CCTGTGCTTGACTCTTGTCATCAGGATTTCTTTGGTGTTTCGTGGTCTTGCTGTCACTGACAATGGCTTG
ACCATCCTGTAAATCTCTTTGTCACTGTTCCTATAAACTTCTTTTCACCCACCAAGATGTGGGTACAGAG
ATATGTAGAACCAGATCAGCAATGGGTGCAGGCAGAAACAGGAAGTGTCCTGTCCCAGACTACTCTTGTT
TTCTGTGTCCTGAGGCCTCCAGCCTGAAGGCTTGGAGCAGAAAGTTTGGTCAAACCTGTGTTCTCAGTTG
TGTTACTATTCCTGGCCACTGGCTTTCATCTCTGGACACAGGAAGATACTGGAAGGATCGCCTCCCTTAC
TCTACCTAGGTTCCTCTATCCATAGGGCTCTAGGCAGCTCCCTCTCAGCACAGGAACGTGAGCAGAGGAA
ATGGTTTCCCCTAAGTTCTCAGAATTGTCCATGATACTGGGAGTCCAGCTTTCTCCCCCACCAAATTTGT
GTACAGTCAGCTGTTGTACTATGTCATCTGTGGGCGCAGCCAGAAACAGGGAGCTTGTATCTTTTTAATA
GTATCATCCAAATAAATGAAAATATCAGGATAGGCATATCCTGTATATGAAATATATATTGAGGTGGCTG
TCATGGGGAGGTAGATACAAATAGATACAAAATACACTTGAATAAGTGTGGTGTATTAAGACACATCCTG
ACTGGAATCTTTGGAGAAGAATGGCAGAGTCTGTATTATATTAAATTGCTTCTGAAATTGAGTGGAAAAT
TCTTCTAATAATCATAATATAATTTTAAATTGAATCTTCATTTATTTATATAATACATCTTCTCTAAGCA
TCTAGAATTTCATTGATTATGATACATTAAGGATGCAAATAAGAAAAAAAAACCTAATCTTCAATAAACA
GGCATTCTAGATTTTTCGTTGCATCTTAACCAGAACCATGGATAAGTATGAGAACTTAGGGGAAACCATT
ACCTCTGCTCCCTTAATGTAAAGGGAGAGAAAGAACTTAGAGTCTTGTCAAGCATGTGCTCACAGGTACT
TACATATAGAATGGGTCCATGGTCTTTATTTTCAGTGAGCTGGGTGTTTGGTGTGGGTAATCTGAGTTTG
AATTTTGTGATTTATTTCTGTGTTTTATAACATTTTACTATATCATTTATGTTTTATAAAGATTTATATT
TTATTCAGTGAATTTATTTAATTTATATTTCATTTCAGCATTTCTGCTGAGATAAGATCTCTCCAAAGTA
AATGAACCAAAGAAACCAATTTTGATAATATACTAATATACCAGAATACCACAGAAGATGTTTCTATTTG
ATTATAGGAGAGCTTCCTAACTGTGCTTCCTTTGGTATAGAATATGAAGATGAAACCAAAACACATGTTA
AATAATTCAAATAAGGTATTAGATATAATAGTGAATTTTGTAATTGGATGGATTCACTATCATTATAATT
AGACCTGATATGATGTAGAGAATTACAAAGTGCTAATATCTGACTATTTCAATACAAACACCTAATACAT
AGTGACTAATTTCAGTTTCTTTGACATTTAGTTTGGGTCACAAGCCTTTAACAGCTGAGGTATATTTGTA
GCCTCTTATATGGAGTTCTCAAGCACACTAAATATATTTACTCTATAGTATGCATGAGAGTTAAGAAAGC
ACATGGCTAAAGTATTATATGTAGGTATTATAAGCATAGAAAAATACTGTACTAAAATAATTTTAATTAA
TTTGCTAATTATTTTTTATGTAAGTAAGTGCAAATACTAGGATGAGAGAGGCTTCTTTTTATCTTACTAT
GAAAATAAGTGATAGATAAAAAGAATACAGGTAGTCAGTTTTTTAAACACTGTTTGACTTTTACTTCACT
AGAGATTACTCTCCGCTGCACCATAAATAGTATAGTCAAATCACCAGAGAAAAATATACAGTAGAAATAT
AAATATGTGAATGTTTGGTAAGTGTTTGTGTCCCCAATGAAATAATAACAAGAAAATCACTATCAACCAA
ACAGCCATAACAAAAGGGTCTCCATGATGTGCATCATAAATATAAATTAAAGAGAAAGCAGTATGCAAAA
ACAGTGAGCATAAAATGATGCAGAGACATAGCCATCAACATAAGGAAGCTATGTAATATTATCAGCAGAG
GTTGTGCTTGTTGGCTAAGCAGGTTTTTTAAAACACCTATACAAATGTATTGAGTAGTGCATAAAATAGA
AGAATGGGTAGCACTATAGCACTGTGGTTATAATGTACAAAATCAATTCCCACATAATCACTTTCCATTA
AAATAATGAAGGTACTAATTCTGAAGTCATAGAAATGCTCTCAGATATTATTAGAAAATTAAATTTGGGG
ATTGCATAAAGGTTCCCTTGCTAAGGGTGGTTGTTTGCCAATCTGAGCTTGAACTGCTGAGATCAATCCC
TGTGACCCACATGGCAGAAGCTAATAAGTCACTTCTGAAAATTGTCCTCTCAACTAACTAGAATACTGTA
GCATTTGAGCACACAACTAATGAATGAACAAATGTAAGGGGAGAAGGAAAGTAAATGAGTAAATACTATC
ACTGTTGGGAAAGGAGAAGGGAGATGTGGGGGCAGTCACAGAGAATGGCATATCTCGTTATTGCAGCTGC
ATCAATACATGAGACCTCTTGCAGAAATATGTTCACAATATTCATTTTTCTAATGCTTGTTACTCTCTAT
AAATTGTTTATTTAATCATTCCAGAAAAACTAAAAAAATGAATAGGTAAGGATATCATGTTATTCTAGAA
CTTATGATCGCTGCAATTTTCATAAATACCAAAAACTAGAATCTATACTCTTAGACATTGAAAACTATTA
ACTCTATAGAACGGCGCATACACGAGAAACAGTGATGAGCAATACCCAGGCTCCATGCAGGTGGAAGATC
CATGGATCTACTGAAGACTAAAAGGAGGAAAAGTCAAAATAGGAAGAGAAAAGTATGCAGGCATAACAAT
GAAGGAATTGTAAAATGAGAACAATAAAATATTGAACCAAACAAATGTCAGACATGATAAATAAAAAAAT
ATCTGAACCCAGGTGACCAAACTGAACACGGCTTACAGCAGAAACACAGTTCCTAGAAGTATCCAGAGAA
GAAACAGAAATTTCCCATGAGGATAGAAATTGACATAAATGCCAGAATACTCTTAAAAAACATCGTCCAA
AAATGAAAGAATGTAGCTATCTAATGAAAATTCCATGAACTAGAAACAATCTTTCAAGAATGTGTTTAAG
GGACATGTATGGGTTCACATTGGAGAAGGATATCGACACTATTGTAATCCACACCCAGTCTTAGCCACAG
ATCAGCAACAGGTCCTTATGTCTACTGAAAGAGGAATAGTAAATTGTTTGAAAGAACCAGTAAAGGTCTG
ACCCAAAGGTTCAAGTCTGTATCCCCTAATATTCCAAGTAGAGAATCTGCAAATCCCAGGAACACTATAA
TGCTATATATAAAAAAACATTTAAAAAGAAAATATACAACATATAAGGCAAGATAATTGAATGTTCCTAT
GCTTTTTCTGATTTAGAAAGTCAGAGATAAAGATTAGAGTTTAAAAGATGTACATTTGAACACAAAACTA
TTTCAAAAATTAATCACAATTTGGTTATTTGAAAATCATTCAATAGAGAAGTATCTGAAATTTGAATGAA
AAAACTCAGTTGTGAAGAGCAAACCCATAACCTACTCTGTGCCAGGGAGGCCTTGATCTATATTTCAAGC
TCTTAGGATTTTGAGAAAACTTCTCATGTTTTCCACGTTAGCCTTGTACTAACTACTCTGAAGCTCTCAC
ATATGAAGCTCTGGCCTCCTACTTGTCAGCCCCTTCTCAGATTTTATGGTATAATTAAAGGCATTAGTCA
TTACTAGTAAATGAAAGCAAAGCAAATAAAACAAAACAAAACAAACCACCTTTGAAAGTATATGTTTTTT
TGTAGTGCATGTGCCTTCATGGATGAATTTGTGTGCATCTCTATGTTTATTTGCATATAAGTGTGCACAT
GCATATGTCACACTTCACAGATGGGTAACTAGAATCCAACTTTCCAGCATCGAGTAATGGACCCCATGAT
GTCGTGAAACTTGCACACCAGTTACTCTTATCTTAAATCCATTTTGAACTCCCTTTCAACTTTTCTTTTA
AAAGCAAACTTATTTACCACAAAAGGAATGATGTGAAGTTTAAATGTATCAGTATATTTTTCCAGGATGT
CTACATAGTTTATATTGAAATAAGATAATAATTTGAGACACTAATTTCACTTTTTTCATGTTCCTACAAG
AAAAATTTAGCAATGGTGTCTATAAATCTTACCTACACATGAGAAAGGATGATGATGCATCTTTGTTCAG
AGGAGATACTCAAGCTTAGTTCACCTTTCACAGTAAGGTAAGTTCTTGTCTCAACTTTACATTTATAACA
GACTTAATTTCTAATCTACATACAGACACAATAATTTTACGTATACGCTATTTTATTCCTCATGGGAATG
TAGAATATTCATGGTTATGTATCAGAAGGAAAGTTATTTTATTTCCTTGGAGTTAAAGAATAATACATTC
TTTTTCTGATTCCACATAATCAGAAATTAAAACGGCATAAATATTGAAAGATAAATAAAAATTAATATTT
GATATAAAAATAGTGGTGATTATTTCAGTATATATCAGTGCTAAGTTGCATGGTTAGAAATAGTTTTGTC
CCATTTTTCATTATGTATATTTTTAAGTTTGTTGTTTTTTTAGTTACCAAATGTTAACATCCCGTGCCCT
TCTGTTTCTTTGCTATAAAGTTTATATTTTAAAATGCTGAAATGTTCAAGATGATTTCAGTAAATATGTG
GTCTATAATAAATTTTGATTTGAAGAATAGAACAGAATGTTTGATAGTGAGAAACTCAAGGAGAGGGGAT
GGGGATTCTTTTGTATTTGGAAATGCAACATTGTGAATTGCTACAGAGCAGGACTATTGTGAAAACTCTG
TCCATGTACAATGCAGTAGGGGACACTGTGGCAACACAATAACAGTGCAATTAATGTCTGTATTAGTTAG
ATGGAAGAGAAATTTTTTGTAAGAATGATCAAAATAATAAAAGGTTCATTGGGTTCCTTAACCCAATTCA
TGTTTTAGGGGTAGATTTGGAAGTTTCTGATGTTATAGTTGACATAAAAAACTTTCTGAGACCTAGACTA
AAACATACCTTATAAATTGAAAATCTTGTCCCGAGTCTAATGACAGAATAAAGAAAGCACTGAAATGTAG
TTACAGTGCTAGCCATTTGTATAAAAACAAATTCCACATTCGGAAGTGCATTGGAAGAGCCGAGGGGACA
TGCAAGACGAGGAATGGTTTACTGTAGCAGAAGGTGATTGCTTGTCAACCCCATCTCAGTGACATTCTTT
GGAAATGGTTCACTTCACATCACACATCAGAGGAGGTGCTATGTCTAAATATCGTAGGGCAACTGACTTC
CTGAAATGAAGAAAAATAAGTGAGAGAGATTCCCATGGCACAGGACATACTCTGGCAAGAGTCAGAATTA
CAGTATGTCACAGATCAAAAAAAAAAAATCCTCCAATTATCAGTTCCCCTAGTCTATGTCACAGATGAGC
AAATGTCTTGGGCTATTAGAAATAGAGTAATTCCCCAAGACTGGAAAGATATGGTAAGAGCAATTCTAGA
GCCTGCTGAAAATTTACAATGGATTTCGTGGTGGAGAGAAGTAGTGAGGGAAATAGCACGACAAAATAGC
GCTAGGGACAGAGAGATTTCCACAGATCAACTGCTTGGTGAAGGCCTCTTTGCTGAAGAAGAGGTGCAGG
CTGTATATGATGAAGAAACTCTGGCATAGTGTTGATCGTCAGCCTTAAAGACATGGGACAAAGTTGCAGA
ATAAGGGAAAAGACTTTAAACATTTACTCAAGTAATACAAGGTCCTAAAGAAACCTTCCCTGACGTTTTA
CAAAGGCTTACCTCAGCTGTGGAAAGGAGTGTATCAGATTCAGCAGCAAAAAGGCGATAATTGAGTCTAT
AGCCTTTGAAAATGCAAATACCGAATGCAGGTAAGTAATCAGACCACTGAAGGCGAGATCCCCACCAATA
GATGAGTGGATTAGATATACAGCTATTGTTGGATCTTGTTCTCCTGATACGACTGTGATAGGACAAGCTG
CCACTGGGCAGCTAGAGAAGACCCAAGATTTCAAATGTTTTAATTGTGGTGAGCAGTGTCATCTCTGATA
TTACTGCAAGAAAAACCAAAGTAATACCAAAAGGGGGACTATGCGTCCTGGAATGTGTCAAAAATGTGGC
TGAGGTGGACATTCGACTAAGCAATGTAGAGCAATAACAGACAGATGTTGGCACATCCTGCCAAAAAACT
CCCAGGGGGCCTCTTGCAGGCTCCAATGCCAGGCAGGGAGAGTTCTCTTACTCAGAACAGTTAAATGCCA
TGACTTCAAAAATAGATGTTCTGGGCCAGAGGAGGCTGAGGGAAGTCCTATGGACAGTTCCAAAAGCCTC
AAAAGGAGCGAAAAATGAATATTTTGGCCAACGTCTAAGGACGATCAAAGGCCAAAACTAAAAATACTGG
TAAACAAAATTAAAATTCAAGGAATGGTTGATACTGGAGCAGATGTTACCTTCATCTCTCCAAAATCTTG
GCCCACTAGTTGGCCACTTCAAGGAGTGGATATGCAGCTTCAAGGTGTTGGCACTTTATCCCAAATAAAA
CAAAGCACCAAGTGGCTTAAATGTATAGGACCAGAAGGCCAGGTAGGAAAATTAAGGCCATACGTGGATG
ATATAGCCTTTAACTTATGGGGAAGAGACCTACTACAGCAGTGGAAAACTCAAATTAATTTCCCGTCAGT
TTCAGGGTCTGGACCTGAAATTCATCAGGCTCCTAATAAAAACATTAAATCATCAGGGAATGTTATCAAA
TACAGTTAGAGACGGTCCAAGCTGTCCATAAGCAAGATACAGCAGAGGCTGAATATTTAGTGCTACCACA
AGGAACCACTGCTGTTAAGACAACAACAGCTTTTCACTAAGTTGGCTGATTGACCAACCCATTTGGATTG
ATCAGCGGTCTATGACAGAAGAAAAACTACAGACATTAGAAGAGCTAGTCCAAGAGCAGCTGGAGGCTAA
ACAAATAGAGGAGTCCACCAGCCCTTGGAATTCTCCAGTATTTGTCACTAAAAAAAGGTCTGGCAAATGG
AGGGTGTTGACAGATCTCAGAGCAATTAATAAGATTATTCAGCTGATGGGTTCCCTGCAGCCTGGGATCC
CACTGACTTCTTTGTTGCCTAAGGAATGGCCTATTATACTGATTGACTTAAAAGATTGTTTTTTAACTAT
TCCTCTACATGAAGGCGATAAGGAAAGTTTGCCTTTTCAGTGCCTACCCTCAATAGAGGTCGCCCCATAA
AAAGATATCAATGGAAAGTCCTGCCATAAGGAATATTGAATAGCCCTACATTGTGTCAATATTTTGTACA
GCCCATTAGAGATGATTCACAAACAATTTCCCCAATCAATTATTTATCATTACATTGATGACATTTTATT
GTCTGATTCAGATATAAATATCCTGGAAAGAATGTTTGATGAAGTGAAAAAAACCTTACCTTGCTTGCTA
GGGATTATGAATCGCCCCTGAGAAGATAAAAAGGGGGGATTCTATTAATTATTTAGGGTATAAAATAAAT
CTACAAAGGATTACGCCACAAAAGGTGCAAATCAAAAGAAAGCAATTAAGGATACTTAATGATTTTCAGA
AACTACTGGGATGTACTAACTGGTTGAGGCCTGTGATTGACTTGACCACTCAAGAGTTGAGCAATTTATT
TCAAACATTACAAGGCGATAAAGACTTAAATAGCCCAAGGAAACTATCAGCTGAGGCTGAGAAAGTGCTA
GCTTTGGTAGAAAGGAAATTGCAGGACACACATCTAGATTGTATTTACTGAAAGATGGCCTGCATATTAG
TCATCTTATCCTCTACTCATTCCCCTACAGGAATTCTCATGCAGAGGGAAGATTATATCTTAGAATGGAT
ATTTTTAGCACATAAACAGAGTAAGAAACTGAAAACCTACATTGAGAAGGTCTCTCAATTGATACTTCAA
AAAAATTGAGACTTCGACAATTAGTTGGAATGGATATGGCTGAAATTGTGGTACCTTTTACTAATGCACA
AATTGCCTCTTTGTGGGTACAATATGAACATTGGAAAAGGCAATGCAGTAACTACTTGGGAGAGATTAAC
CACAGATACCCTAAAAGCAAGTGACTTCTGTTCATAAAAGGAACTAAAAGGATCCTCCCTCATATAATAA
AGGGAATTCCAATATCTGGAGCCCCTACATTTTACACTGATGCTGGTAAGTCAGGAAATGGAGGATATAA
ATCAGAAAAGGGGGTATTTAGCTCAGTGGTAGATCGCTTGCCTAGGAAACACAAGGCCCTGGGTTCGATC
CCCAGCTCCGAAAAAAAAAATCAGATAAGGTAAGCAAGATGACTGATAGTTCCTATAAGTCTGTTCAAAA
ATCTGAATTGTGTGCAATACTCATGTTGTTGTCAGATTTTCAAGAGCGTCTTAATATAGTAACTGACTCT
CAATATGCAGAAAGGGTTGTTTTACACAAGAGAGTGCTGAAATAATTCAACATCATTCTGAATTGTCATC
AGTATTTATTCAGCTACAACAAAAGACCAGAAATAGGAGATACCCACTATATATAACCTACATAAGATCC
CATACAGGTCTTCCAGGCCCTCTGGCACAAGGTAATAATGAAATTAACCAGCTCCTGGTAGGAAGTGTAC
TAGAGGCTTCCGAATTCCACAAAAAACACCATGTTAAGAGCAAAGGCTTTAAGAAAGAATTCTCTATCAC
TTGGCAACAAGCCAAGGATATTGTGTGGCAATATCCTACTTGCTCGTTATATAATCAAACTCCATTGCCT
ACAGGAACTAACCCTAAAGGCACCCAAAGAAATTAAATTTGGCAAAGGGATGTTCTCCATTTTACAGAGT
TTGGTAAGCTGAAATACATACACCATACTATAGATAAATATTCAGGATTTCAATGGGCAACTGCCTTAGT
GCCAGAAAAGGCCGATTCTGTAATTACACATGTGTTAGAAGTTATGTCTATAATGGGGATACCCATACAA
ATTAAAACGGACAATGGTCCAGCATATATCTCTAACAAGATTAATCGCTTCTTTGAATATTATAATATAA
AACATGTTACAGGTATAGCACACAATCCTACATGACAAGCGATTGTGGAGACATCTAATCGAATTCTAAA
GGAGATGCTTAACAGGCAAAAAGGGGCAATAAAAACTCCAAGAGAGGGGTTGGGGATTTAGCTCAGTGGT
AGAGCATTTGTCTAGGAATCGCAAGGCCCTGAGTTCAGTCCCCAGCTCCAAAAAAAAAAAAAAAAAAAAA
AAAAAAACTCCAAGAGATAGGCTACATAGTACTTTATTAACCTTAAATTTTTTAAATGCTGATGAACAAA
ACAGCACAGGTGCTGAAAGTCATTTTATTGTGGAAAAGACTACTGAACTAAACCAGCCTGCTTATATTAA
GGATATTCTGACGTCAGAATGGAAAATGGGAAATGTGCCACTGTGGGGAAAGGGTTATGCCTAGGTTTCT
TCACGAGAAAAAAAGCTGTGGGTTCCTTCCAAGCTGATAAAGATCAGACATGACAAGGGGAGACCTCCTG
AAGTACTTGGCAACACAGATAAAAGGGAGACTAAGACAATCAACAAATAGGTGATGTATATATGGGGATG
TTTAGGTCTCTGTGTATGAACTGGTTGAGACTAAAATGTCTATAAACAACCAGTAACATTTTGAGTACGA
ATTTCTCATAACTTGTTATTACATGCATCCTGTAAAATGGCATGTATTACAAAATTATGTTATGGTTTGA
TTATACGATCAAACTATCCTGAAGAAAGGCAGTCACCTTTCTTTGTTTATCTTTATTAACTAAAATGTGC
ACCCTGCTTACTCCATGTGAATGCGCTTACAGAATTATGTGATGCTTCTAAAACTTTGTGTGCTGCAGGA
TGAAAGAAGAGAAAGACAGTCCTGAAATGATCCACATTCTGGGATGCTGAATTTCCGGGACCTTCCAGTC
CAACTTTGTGTTTGATTCTCCCTCAATTACACTGAAGCTGCTTCATTTAAATGCCTGCTTTCAGAACTTT
TCCAGAATGGCCAGCTTACTTATCCAGCCCTTCAGAATATCTTAGTCAAGATGTCAGCTAAGAAATGAAC
TTTCTCAGCACAGAGTGATTGGCAGGCAAATCCCGGCTAGCTCTACTTCAACTAAGCCAAATTTTCCTAA
TTCCCCTTGGGCCCCAGAAGGGAATTATTCACCCCAATTCAGCTGGAAGCAGACAAGGAAGATCATCGTT
CCAGTTCCTTATGTTGGGGTGGATGGTTCTGGTTATTCTAAGAACAATGGATATGTTTTCTTTTAAGGGA
TACAATACAAATGTAGCTTTGGGCATTGGGAACTAGAGAATTTAAACTCAGGGATTGCTATCTTTCCTTT
CCTTTTTTTTATCCTTCTTTGTTTAAAAAAAAGGGTGGTGATATAGTAATACATAGAAGTTAGAGAAATA
GACAAACAGGGATAGATTAGCAAACTTACTCTTAAACAAAATTTTACAGCGATATTTTACATTGATAGAA
ATGTTTGTAATTGATACAAAGTTGAAGCTGCAATCTTTTCATTGGTATAGAATGCATTTTACACAAATGC
GAGATTTTCATTGGTATACTTTCTTATTGATTTATAATTGAGATTAATATTGCTACTTTAAAATAAGCAT
TTTGCCTCCGCTATGTATCTAAGAATACAAGTCTTAGACTCAGTCCTATAACTGCTATTATACATTATTT
TTAGTTGACTAACCAGTACCAGCTAAAGATGAGGTTGCAAAATCATGGTTCTGAGTCAGTTTAGATGGGT
TTTGGAAATACTTCGATTAGAGAGGGCCAACATTAGTCTATGCTTAACAGTTCAGAAACACCCATGTAGA
TAGGAAATCTTCAAGGGCATCAGAAGTCCACAGAATAACCCATTTGTGGACATTTCTTTCCCTAGATCAT
TTGACTAGAGTCTTGTCTGCCCCTGACAGGACCCCTTAGACTCAAAGAAGAAATTGAGCATCAATGGTAT
TGCTCAAATCGTGGTGACACAGCCACTGAGCAAATTGCTTCAATTCATCTACAGACAAAACACTGTCCAG
AAAAGGACAAATTATGCAGAATAGTCGACTGATAATCTCTGCCAAGGCAGGGTTATCAGACCTTCAAAAT
CTGCATTACAAAGGTCTGTCAGATGATCCTGGGCCAGAAGGCTGAAGACTGTTTCTCCGACATATTAAGG
AATAGGGGGACTTTCCAGGTGATCAGCAGTCTCTATAAATTGGCTAAGCTTGGAAGTCATGTTTTGTGCC
TCCAATATTTTCAGGTAATATTAATCATTCTTGGATTTCTGATGTGGTTGGAGACTGGTAGTCTCATAGA
CAACCCAAGTGGTTTAGTATTGAGAAAGATGATAAATCTGTTAGGGTAGTTTTCAGGTGGCATAGAATCT
AGAACCAGGATATAGTCAAGTTTAGTTTTTAGTATAGATGACAAGGTTAATGAACAAAATTGACGGACTG
GGTGATGAGCGTATTGTTGTTTTTTTAAGTTGCAGAATGGTAATAATATTTAGTTCACATGTGTATAGGG
AAAAGGTATTTTAACTGGACAAAAAGGGAGAAATGTTCTGATTTGCCTTGGAGTTCTCTCTGAATTAGTA
AAATAAAGGCAATAGCTCAAGATATGGGCAGAGGGAGGAGTCGGGAGAGAGAGGGGGTTAATCTGTAGTG
GGGAGGAGACAGGTCGGGGGAGTCAGGAGAGGGGAGGAGTCAGGAGGGGGGATTCAGGAGGGGGAGGAGT
CAGGGAAAATATAGGAAAGAAGCCAGGAGAGAGTTGTCATGGAAGAAGGAGAAGCTGGAGACCAGGCAAA
TGAAATGTCCAAGGGAAGAGGGATTTGGGAGCTAGGAATATGACAGTGTAGGCTGGATTTGCCCAATCTA
GAATCTAGATCGTTTTCATACTAATTGAGTTGCGTTTTCTTTGTACTGGCTGATACTGGTTGGAGAGGAA
ACTGCAATAAACTGCAACAGTTACATTAGGAATGTTAAGAACCACTCATCCTGACCCCTCTAAGATATGC
CTGTAGGTATGGACTGGAGGTATAATCCCTTTTATTCAATCAGGCAAATCCAGAAAAACCAAAACACCAC
CAAAAGGTTATGACGGATAAACAGCCACTGCACCCACAGAGTCAGGACTGCTGACTTCTTAGACAAATGA
TGTCAAAATCGAAATCATGTCACAACATGACCATTCCCCTAAATGAAAAGTAAATGAAAAAAACTAGTTG
CCTGGTGGTGGCACCAAGAGAAAACCATTGTCAGAATTGTCAGCAAGGATTTTAAGGCCAGGATTCAAGC
ATTGTCAATGAGAAACTTCCAAAACAAAAGGATAACCATAATTTTCATGAGGTAATAGAAGTAACAAGAT
AAAATCGAATAGGAATCCACTGAATTAAAACAAATACTAAGAGTAGGAATTAAAGACATGTCTGGGCAAG
ATGAACAATGAAGTGGTGTTTAGAGCAGGCAGAAGGGCATGGGGAGATGGCTCACTGCTTAGGAACACTG
ATTGCTTTTGCAAAGGACCAGGGTTCAGATGATCTGATGGACTCTTTGGTCAAAACGCACACACACACAC
ACACACACACACACACACACACACACACACACACAGACACACACACACGCGCGCGCGCGTGCACGCACCA
TAGAGATAAACTTAAAAATAAAATTAAAAAAAGAAGGAGCCAGGCATGGCCCTTTAATCCCAGCACTCAG
AAACAAGCGGATCTCTCTTAGTTCAATGCCTACCTGGTTTATACAGTGAGTTTCAGGCCAGCCCTACCTA
CATAATAAAACCCAGTGTCAAAATAAAACAGAAAGGAGTGTTATATTTATTTCTTATAATGTAGACAACA
GAGAAACTATTTCTACAGAGAAAGAACTTATTGTTGAGCGAATCAGTGGGCTGAAAGGAGACCCCAATTC
TTTCTGTCACTACACCATTACAGCCTGAGCTTGAACAAGAATGGGTACAGCTAAAAGGAAGCAGGGCGAT
TATGAGTAAAGCTGTGGACCCGGATCAGCCCATCAGTAACAGAAGCAGGCAGAAAACCAGCTAGTATGAG
ATGCCTTCACCAGCTAATATCTCTGACTGACAGTCCCTAGTAGCACCAGGATTTTCTTTTCCTTCAAGTA
CCCCTGGAATTTTCAGACACTCAGAAATCACAGAACAAAGTTTGGCAAATGCCTAAGAAAAGATGTCTTG
TGGGACAAATTTGTTTATATAGGTTTCCTGTAGCCCAGGCTGGCTCAAACACACTATGCACCCAAGGATG
ATTTTGAACTCCTGGTTGTCCTCCTGGTAATGGGACTATGGGCATGTACCACCACACCAGGCTAATGAGG
TACTGTAGGTGGAGCCCAGAGCTGTGTGAGAGCCAAGTGAGCACTCTGTCCACTGTGCTGCATCTCCAGC
CCCTCGTGATGTGTCCTGCTAATACAAAAAAACTAAAATAGAAGTCTTCAATGAGAAACAACAGGGGTAT
CCCAGTCCAGAAACATTAAATTACACATTCACAAGTAATACATATATCAAGATATAAGGAAACTCTTTAA
CAGTTAGAAAAAAAGAAGATAGGAAACATACTATGAAAATGTGAGAGACATAACTGTGAAGGTGCCAAGA
GGAAAATTTCTTTTCAACACTAATTCTTAGATTAGAAACAAAAACCAGCAACCTAAATTTTTTCTACACC
AGAAAATAAGAAAATAATTAATTCAATGAAAAAATAATTGTTAAAATTAACCCCAAAACAATAGAAATAA
GGAATTAACAAAAAAAAAAGCCAATGAAACACAGTTTTCTTTTTTAAAGCAAAGAATGGTATTTTTTCGT
CTCGATAGAAAAATATAAGGTCCATTCTGTTTGGCGATGGAAAAAAAAAGAAATTGTCGCGTTATAGAGT
TTATGCAGAACACTGAACCTGTTACCACAAACAAAAAAAATTAAAAAAAAATTATTCATCGTTTATACTC
TTTTAAAGACAGTGTATATACTCAATTTGTCTCTCCTATTTTCTGTTTAATATCAGACAAGTTTTCCAGG
GTTGCCATATGGAGATTGTGCAGTGTTGAAATGGAAGCACAGCATTGTATTCCCAATACAGACTCTGGTT
GAGAACATCATTGTTTTATCACGATGAAACAAGCACAAGATCCAAGTCCAGTCTCCCGAGGAATTGTCTC
ATCTTAGAGCCATTTCTTCAGACACCACTGCAGCTGTGTCATATTTTTCTGCAAAAATCGAAACAGACTT
CTTTTTCTGCACTGTTGGTTTGCCATGCTGCTTGGGAAATCCTGGACCATCAGACATGACGAAAGTTCTC
CCCCAGACACCCCAAACTACAGCACTGGTATCAGTGTAGAGGAAATAGGAGAGACAGAAATGAAAAAGGA
AAAAAAATACAACCTGTTGTTGTTTGGAGGTGAGTCATGTAAGTAGGCCAAGCTGACCTTGGACTTTCTA
TGTAGCCCGGGTTGGCCTTAGACTTACTATGTACCCCAAGCTGGCCATGAACTTACTCTGTAGCCCAGGC
TGTTTTTGGATTTCCGATGTACCCCAGGCTGTCTTTGGACTTACTATGTAGCCCAGCCTGGATTTGAACT
TGTGATCTTCGTGAGTATTGATAATATAGGTATGCACTACCACACTCAGCTTTGTCTCTGTTATTATAAG
TGACTCAGCTGTGGCCCCTCACTTGCCAGACTCCCTCAACATAAACAACAGCATCCACAATGACCCACTA
AGATAATCCCATCCTTTAACTCATCTGTTAAGGTAAGACTTTACAGGACAGAGAGTCAGCAGGGTCTTCC
TCCTTATTAGAACACAGTTGTGTGGAGGGATTTGAGTGATTGTTTGAGTGAGCCAGCCATACCTTTACCT
GGTTCTGATATTATGACCAAGAGGGAAAAAATTAATAAAAAAAAGAATAAGAAAACAAAAGTAAAGGAGA
TGGGTCCAACACCGGGACTTGAACCTTAGCACTTGAGGAGATGGCTCACAGGACTCATGTAAATGAAGGG
TAGGATTTGTGGCCCACACAGAATCCCAGTCCAGGGAGGTAGAGATAGGGCAGATCACCAGAGCGAGATA
GCTGTCAAGACTAGTCATATTGGTGAACTCTGGGTTTGACTGAGAAATGCTGCTTCAATGAATACGGTAG
AATAAAATGGATTACTCCCTACATTATACATAGCACGTACATGTATGTACACACATACACACACACACAC
ACACACACACACATACACACATACACACACAAACACACACACACACACACACACACAAACAGGCACAAAA
CAAAAAACCTTGGACTTAAGGCATTGCCTCCACGGTAGTAGCACATAGTAGGAGGTGGGGATCTAAATAA
GTGTTCCTTTCCACCCCCACAAAGACCAATATACTTATGAACACTCAGCCCTGGATCTGTACAATCTGCT
GAGGACTCCCAGATGTTTAGTTTAGTCTCCTCGCTCTCTAACATATTCTGGTGTTCTGTTTCTGGAATCC
TGAGCTGTGGATCGGCTGACTTGTGTCTTACTCCCAGTCTTTCATCCAAGACAACATTCAGCTCCCATAT
ACTGATTCTTGGATTTCCCTGACAAGGTACCCTGACTTGCATATCTCATGAGGCCATGCCATGAAGCCAG
AGAAAGTGTGGTTGTCTTACTCTGCCATTTATTAGCTTTGAGTATTGGGAAATTGGCTCAACATTTAAAC
CTCACTTCCCTCATGTATAAATGAGCAGACGAACAATTCCAGTTCATCAGTTCTACACTAGGAGTGAGTT
AGAAAAACAAATCAAAACATTAGTGCCAATGTGTTTTATGAATGATAAGCAGTATTATCTATATGATTTA
TAACATTGGAAATTATTGTACCTGGAACATAACGGTTTTCATTATCTTTGCACAGGTGATGCGAGGAAAG
CATCTAGGAAGCAGAAATTCTTCCTTTTTTGGCTTTATTTCCATGAAGCATTTCTTTCTGCTCTAATTAT
TTTTTTAAAACTTACTTTCCACTCCATCTCCCCTTAGGTGATTAGGTTAGAACAGGGTTTGTGAGAGGAG
TTATAAAACGTTGGGTTACAGAATATATCTACAAGACCAACTGTTGAGATCACAAGGAGGAACCCTCCAT
GGATAAGCCATGATCCCCCTGAAGTTATTGATTTCTTTTCATTTTTTTATTTTCATTCATTTCTTGTGAT
GACTACTCTTGGAAGAAAGAAACTCTGTTGAGGAGCTTCCTCCATCAGATTGGCCTTGACTCTGTCTAAG
TGGCCTTTCCTTGACTGTTAACTGATGTTGGAAAGCCTGCTCTACTGTGGGCAGCACCGCCCTATGCAGG
TGGGTCTGGAATCTGTAAACGTATTTGAATGTGAGCTTAGAAGCAAGCAATTGAGCAGTCTTTGTAGTTT
CTGTTTCACAATCCTGTCTTGGTTTTCCTTGATGATGGGCTGGAACAGAAAAGATGTAATAAAATTTGAC
CTTCCCAAGCTGGCTTTGGTGAGTGTATTTAACAGAGTAACAAAAAACCAAAATTAAACAAAAATCACAG
TGCCAGACGTGGGATGTTTTCCTGAAAGTTGCTGACCAGCGATATTACAAAAGCCCTCACAACTTTACAG
GTTGTTTGCCATTGTTCTTCGTAGCCCTCCAGAACTTGATGGTAAGACCCTATTTCTGAGGATACTGATT
CCTTTTGGTAACAGGTCACAGAAGGGTCAATCTGAAGTTGAGGTGAAAGCCTCGTCTATAATGGCTAGCC
TTCCTGGTTCAAGAAAGTGCTATGTAGGCTTCCAGGGGAGAAAATCAACTACAACCTTACTCGGGGGTGA
ACCATTCAATCTAAAATATCAGGCAAGATGTGCCCTTAATGTGTGGGTGGCATCGCAGTCATGGGAGAAC
CAGTGGCTTTCCAATTAGATACAAGGCATATTCCACACGAAGGAATACCCACCAGGTTCTGTAACCTTGT
CAAGAACCTATGGTTAGGGTGATATAGGCCCTATGAAAGAACCTAATTCTAAATACATTGTCAAACTTCC
TTCCAAACGTCCATAATTGTATCTATAGATCAGCATTGCACTCAGCTCTCATCAGACAAGAAGCCTCTGA
CTACCATGGACAGAGACTCACAGCTGGACAAAGTGCTGGGAATCAGTGGTGTTGAACTGTTCAGGTGGAA
ATAGGACAGCTAAGTCTTCTCCTCCACAGCTCAGAGAACATCATGAAAGAGTGGGTAGAAGGAATATAAG
AACCAGAAGATGGGGAAGTGGACAGCAAAAGGATATCTTTTAGATTGGATCTAGTCATTGAACTCTTAAA
TTGATGGCGGCTATGGTCATGGGCACAAGACTGGGCCCCTTGACACTTCATTACAGAAGGGAGAGGCCAT
AAAGACCCTCCTCTCCCTTAGCAATCAACATTTATTGGAGGAGGGGTTCTCTCCTGCAGGCTTAGATCTT
TCAAGACCTACTTTAGGAAGAGTTCTGAAACCCTTTAACCTTCCTCCAGTCCACCACCCACCAGAGGTAG
TGGAAAGGAAAGGATACTATGTTCAATTTCTGAGGAACCTCAGCCTGGTTTCCAGAGTGGTTTTAAGAGC
TTGCAATTTCAACAGTGACAGAGTGTTCCTTTCTCTCCACGCCTTTGCCAGAGTCTTTTGTCACCTGACT
TTTTTATCTTAGCCATTCTGACTGGTTTGAGGTAGAATCTCAGCAATGTTTTGATTTGCTTTTCCCCAAC
GAGTAAGGATGTTGAATATTTCTTTAGATGCTTCTAAGCCATTCAATATTCATCAGTTGAGAATTTTTGT
TTAGAACTGTAGCCAACTATTAAATAGTGTTATTTGATTCTCTGGAGGATAGATTGTTGAGTATTTTGGA
TATATTGGATATTAGCGCTCCATTGGATATAGGATTGGTAAAGATCGTTTCCCAATCTCTTAGTTGCTGT
ATAGAGGTAATGACAGTGTCCTTTGCCTTACAGAAACTTTGAAATTTTATGAAGTTCCGTTTTTCAATTT
TTGATCTTAGAACAAAAGCCTTTGGTGTTCTATTCAGGAAATTTTCCCCAGTCCCAATGTGTTTAAGGCT
TTTCCCTGCTTTTACATCAGTTAGTTTCAGTTTATCTGGTTTTATGTGTCAGTCTTTAATCCACTTTTAC
TTGAGCTTTGTATAAGGAGATAAGAATGGATTGATTGGCATTCTTCTACATTCGGCCTTCAGTTGAAACA
GCACATTTTTAAAAAAATGCTATCTTTTTTTCCACTGGATGGTTTAAGATCCTTTGTCAATTTTCTAGTG
GCCATAGCTGTGTGGGTTCATTTCTGCGTCTTCAATTCTATTCCATTGTTCTACCTGCCTGTCGCAATAC
CAATACAATACAATTTTTCATCACCACTGCTCTGTAATATAACTTGAGCTCAGGGATGGTGATAACCCCA
GAATGCTATTATTTTTCAGAATATTTTTCTCTATCCTGGGATTTCTTGTATTCCATATAAATTTGCAAAC
TGCCATTTCTATGTCTTTGAAGAATTGAGTTGGAATTTTGATGGGGATTGCATTGAATCTGTAAGTTGCT
TTTGCAAAATGGCCATTTATACAATATTATTCCTTCCAATACACGAACATGGGAGATCTTTCTAATTTCT
GAGATCTTCAATTTATTTCTTCAGAGACATGTGTTCTTGTCATGGGTATGTTTCACTTGCTTGGTTAGCG
TCACACTGAGGTATTTTATATGCATTTCGACTATTGTCAAGGTTGTCACTTATGTAATTTCTTTCTCATC
CTATTTCTGTTTTGTGTAGAGGAAGGCTACCGATTTGTTTGAATCAATTTTATACTCTGCCAATCTGCTA
AAGTTGTTTATCAGGCTTAGAAGGTCACTTTTGGAATTTGTGGGGTCACTTAAATATAAGACCACATCAT
CTGCATATAGTGACATTTTGAATACTTCATTTGCAATATGTATGCCTTTATCTACATTTGTTTTCTAATT
ACTCTGTCTAGGATTTTGAATACTATATTGAAAAGTTATGGAGGGGGATATCTTTGACTAGTTCCCGATT
TTAGTGGGATTGCACTAAGTTTCTCTCCATTTAGTTTGAGGTTAGCTAAATGATTTTCTGTATATTGCTT
TTACTGTGCTTCAGTATGGTCCTTGTATTTCTTCTATTTCCAAGACTTTTAACATGAAGGGGTAAGATAA
GAAAAATTCTTTCTGGGCATTTAATGATATGATTGCTTGGTTTTTTTTTCTTTGAATTTGTTTTTATAGT
GTGATTAGCCTGATTAGTGACCAGTGGAATGGGATGAGGAACTGTGGGAGGGGACCTGGAGAGGGAATAC
TGGCAGGAATGTAAATAAATAAAATAATTTTTATATTATTTTTACTCATAAATTCAAATGCTCGTTTCTT
TTTAACATCTACATTGCAATTCAATTGTGAAGTTTTGCAGTTTATGCTTACTGAACTGTGTAAGCATTAA
TTCTTAATTTACTCTTTAGGCTATTTGCGAATTTTCTCCATTTTTATTACTTGCATCAATTGTGTTTGTA
TATGTAGAATGCTTAGTATTCATAATATGTGCAGAAAATACATTCATGAATCTTTTTATTTTAATGATCT
GTTATGTGTGAACGTCTAAGTATAGATTTGTGCACATGGACACAGGCACCTGGGGAGACCAGAAAATGTC
AGATCCCCTGAAGCTGCTTTTACAGCTGGTAGCAAGTGGCTTCATAGTTGTTGGAAACTGAACGTGGTTG
CTCTAAAGAGAAGTAGGTGCTCTTAACCACTAAGCTAATACTACAATACTAATTCCATAATAAAATCAAC
CTATTTATAATTTTCTCATGTATTTCGGGGTATCTTTGAACTTGAGACATCTTGCCACATTCTACGTTCT
GAGACTACATTCAGGCATTAATTTTTCCAGCTTTCTTTCCTTTATCATAGTAAGATGTGTTGGATTAAAT
ATGTTAATATTAAGCAATAAATCCTCCAAATGTTTACTTACAGAAACTTGGGTTAGTGTCTGTTTCTTTA
CTCTCCAATGACTATATTAATTTTTTTCAGTTTGCAGTTCTCTCTTTTTTTACACAATCCATCTCATGTG
TTTTTGCTTTCATATAGAATGAAGTAAAAGCATTTTATTTTCCTTTGAATAGTTAATCTACTAAGAAAAT
GTTTTGAATTTCCCATTTTTAGGCCAATACAATTATTTCTTTAAAATGTTCCTAAAGTTTTGTGTTTTTC
TTTTTCTTCTTATTATTGTTCTCATTAGTCTCATTATTAATAGTCTGTGTAAGCTTTCATGGGTTCGTGT
CATATATTGCATATGGAAGTCTTCCAAACCTATATGTGTAGTTATCAAATTTAGGTTCTTGGTTTTTCAT
AGCATAAAATTGTATCTGCTCAGCCACCTTACTGGAACTCAATATAAAACATTAAGGTGACATATAGCTC
CAGCCTGCTTTTATATATACAATGTTTTCATCATTTTGCTTTTAAGAAATATTTTTGATTATTCTAATAT
ATTTTATTTTCCATGTCCAGTTGTTAAATCTGGTATGCTTATTTTAATATTTAATTAATAATTTAATCAT
AATTGTCATGAACTTGACACCTAGCTAATATGAAATTATCTTATATACAATTGAATATATGTAATTAGTT
ACCTACAGCATGAAGCTTAGTACATAATTTTGTTAATTATTACTATTCATTTGCATAAAATAGAGAATAT
TTCATTGTCCCAATCCTGACGACAATTTTATACTGTGTGACAGCTACCAACTACATGTGACTTTTAATCA
TTTAAGAGGAGTTAGGATTACATTGTTAAATGATATTTCCCCAAAATCCAGTTTATAGATTTTATTTTGC
TTCAATTAATTTAACGTACTACAGTAGGAAAAAATTTAATTTCCTTTTGATATGTTAAAGCGAAATTTAA
TTTACCATTCTCCTGCCTATCAGAAAATCAATATTCTTATATAGGAAGATGTGCCAGGCACAGGTCATAT
TTCTGGTATAAAATGTAATTACAATCATAAGTCTTGTCAGTTTCAAGTGATTGTTCACATCATGCCTGTA
AAACACAATGATCAACATGGCAGGATAACCATGAGGACAGTGCAGTGGCATATAGCTTGGTGATAGCCAA
CAGCTCTCTAATATTGCTTAAGTCCTGTTCAATGAACATGGATGGTACTGGTAATTTAGCCACAAATATA
AGGCTATTGAAGCGTGGTTATGAGGGAGAATGTACAGCCCCTTACTTACTTAAGCCAGTATCTTATCTAA
CAATAATAAAAGCCTGGGTCCTTATATACAGAATTAATTACAGTCTCTGGAGAAAACATCACAGAAAAAT
TCCCAGTTATTCAAAATTCAGGATAGAAATTTCAAGTCCAGCCTCAATGGTTCTATCTACAAAATGTCAC
TTGATTCAAGGCTGAGGAACATTACAGAAGAGGGTGTGAGAAGATTGTAAAAGACTAAAGTTTACTATGA
GATGGTTTCTCAAAGTATTCCAAGAAATTACACTTATAACCTCTCACTAACACGACTGCCTAAACAACAG
CTGAGGAAGAGAGGGAATGGGGAAGAATGGAAGTTTAGTTTTCTTTTTGTTTCAAATCCTTCTTCTTCCT
CGACTACTACTTCTTCTTCTTCTTCTTCTTCTTCTTCTTCTTCTTCTTCTTCTTCTTCTTCTTCTTCTTC
TTCTTCTTCTTCTTCTTCTTCTTCTTCTTTTTCTTCTTCTTCTTCTTCTTCTTCTTCTTCTTCTTCTTCT
TCTTCTTCTTCTTCTTCTTCTTCTTCTTTTTCTTCTTCTTCTCCTCCTCCTCCTCCCCCTCCTCCTCCTG
CTCTTCCTCCTCCTCCTCCTCCTCCTAATTCTTCTTTCTCTCTCTCTCTCTCTCTCTCTCTCTCTCTCTC
TCTCTCTCTCTCTCTCTCTCTTTCTCTGCTTGTTGGATATTTCCTGTTTACATTTCCAGTTCCAGATTTC
CAGTCCATAAGCCCCTTAACCCTTCCCCCTAACCTTCTATAAGGGAGTTCACATCTCCACTCACGGCCTC
CCCTCACCTCCCCACATTCCTTACTCAGGGGGTCCTACCTTGGCAGAAACAAGATTTTCTCATTCTATTG
TTTCTCAGCAAGGCCATCTTTTGCTACACGCAGTTGGAACTATGGGTCAGTCCATGTATAGTCTTTCTGT
TGTGGTTTCATCCCTAGAAGCTCTGGTTGGTTGCCATTGTTATTATTATGGGGTTGAAAATCCCTTCAGC
TCTTTCATTCCTTTCTCTAATTCCTCCAACAGAGGTCTGATTCTTGATTCAATGCTTTCCTGATGGCCTT
TGCCTCTCTATTTGATATATTCTGTCTATGTCTCTCAGGACGGATCAATATCCAGTTATTGTCAGCCTGG
ACTTCTTAGCTTCATCCATCTTATCTAGTTTTGGTGTCTGTATATGTATGGACTACATGTGATCCAGGCT
CTGAACAGCAGTTCCTTCAGTCTCTGTTATAAACTTTGCATCCTTATACCCTCCCATGGGTATTTTGTTT
CCCCTTTTAAAGAAAGAGTGAAACATCTGCATTTTGGTAATCCTTCTTGAGTTTAATGTGATCTGTGTAA
TGCATGATGGGTAATTCAAGCTTTTTGGATAATATCTACTTTTCAATGAATGTATACCAAGTGTGTTTTT
CTGTGATTGAGTAACCTCACTCAGGATGATATTTTCTAGTTCATTCCATTTGCCTTTGAATTTCATGAAG
TCATTGTTTTTGATAGCTGAGTAATATTCTATAGTTTAGATGTACCACATTTCTGTATTCATTCCTCTGC
TGAAGGGCATCTGTGTTCTTCCAGCTTCTGGCTAATATAAATAAGGCTGCTATGAACATAGTTGAATATA
TTTAGCTGTTGTATGTTGGACCATCTTTTGGGTATACGCCCAAGAGAGGTATAGCTGGGTCCTCAGGTCA
TGGAATGTCCAATTTTCTGAGGGACCTTCAGATTGATTTTCAGAAGGGATGTTCAAGTCTGCAATCCCAC
CAACAATGGAGGGGTGTTCCTCTTTCTCCACATCCTCGCCAGCATTTGCTGTCACCTGAGATTTATATCT
TAGCTTTTCTGACTGATGTGAGGTGGAATCTCAGATTTGTTTTGATTTGAATTTCGTTGATGACTAAGGA
TGTTGAACATTTATTTTCTTGTTTTTTGCACATTTGATAACCTTCAGCTGAGAATGTTTGTAATTTAGTG
TACCCCATTTTTAATAGGGTATTTTTGCTTTCTAGAGTCTAACTTCTTAAGTTCTTTGTATATTTTGGAT
ATTACCCACTATCAGATATAGGATAGGTAAAAATATTTTCCCAATCTGTTTGTTCCAGTTTTTCCAAATT
ATGGTGTCTTTTGCCTTACAGAAGCTTTGCTGTTTTATGAGGTCCTATTTTCAATTCTTGATCTTAGAGA
ATGAGTCATTGGTGTTTTGTTCAGGAAATTTTCTCCAGAGCCCATGTGTTCAAGACTCCTTTTCTTCTAT
CCATTTCAGTGTTTCTGGTTTGATGTGTAGTTTCGTGATTCACTTGTACTTAAGCTTTGTACATGGTCAT
AAAAACGGTATAATTTGCATTCATCTACATGCCGACTTCCAGTTGAATCAGTACTATTTTTATCTCCTTT
GCCAAATATCAAATGATAGGTGTGTTGGTTCATTTCTGGGTCTTCAGTTTTATTCCACTGATTTATCCAT
CTACCTCTGTACCAATACCATGCAGTTTTTATCACTATTGCTCTGTAATACTGCTTGAGTTCAGGGCAGA
TGCTTCCCCAAAGAACTTATTTTATAGTTGAGTATAGTTTTAGCTATCCTGGCTTTTTCTTATTCCAAAT
GAATTTGCAAATTGCTCTTTCTATCTCTATTAAAAAAGCGAGTAGGAATTTTGGTGTAGATTGCATTGAA
TGTGTACATTGCTTTTGGCAAAATAATCATCTTTACTATATTAATCCTGTCATTCCATGAGCATGGAATC
TCTTTCTATCTTCTGAGATCGTCCTCAATTTCTTTCTTCAGATACTTGAACTTCTTGTCATACAGATCAT
TCACTTGCATGTTTAAACTTACAACAAGATATTTTATATTATTTGGTACTATTGTGAAGTGTGTCGTTTC
ATTATTTTCTTTCTCAGCCTGTTTATCCATTGAGGAGAGGAAGGCTACTGTTATGTTTGAGTAAATTTTA
TACCCTGACACTTTGCTGAAGTCATTTATCAGGCTAAGTAGTTATCTAGTGGAACTTTTGGGGTCACTTA
AGTATATACTATCATATCACCTGCAAATGGTGATATTTTTATTTGTTACCTTCCAATTTGTATCCCTTTG
ACCGCCTTTTTGATGTCTGGTTTCTCTGACTATGACATGGAGTCCTATTTTGAATAAGTAGGGAGAAAGT
TGTGCATCCTCGTCTACACCCTGATTTTAGTGAGATTGCTTCGAGCTACTCTCCATTTAGTTTGATGTTA
TCTAGAGGTTCACTGTATATTTCTTTCAATATGGTTAGAAATGGGCCTTCAATTCCTGATATTTCTATGA
CTTTTATTCTGAAGTGTCACCTCCACCTCGGCCAGCAAGGAATATGCAACACGGTGGGATTCTTCTTAAC
AGTCTTTATTGTGTGACCACCTCTTTGCTGATAAGGGGACCTCGAGTGGCAAAGGTGCTCGCCATATACA
CACAACATGCTGTGGCTATCCTAATGTCCTTCAGGGACTGGTGGAGCACGAATCACCCCCCTATCACCCC
TGCTACTTGTCCTTCATGGGTGCACAGAGCATGAATCCCTCATTAGCACATTACTGCCCCGTCCAAATGA
CGCCAGGTGCAAATTCTGCGCATGCGCATTACGCAATACCATTGTTCACTACAGGCGGGCTGTGGATCAC
CTCATTACCCTAAGGCCGCCCTGGCAAGTGGACAAGCCTGTGCATCCTCGATAAGTCATTTACTACTACA
TGGGCCTGGATGTCGGCGCCATCTTTGTTTTACCATGCTGCTCCCAACTTCTCCCCCTCTTTTGTTTAAT
AAAATGACTGGTCTAGATCTGGGTGTCACATCATTCTTTTCATTGCTCGTGTCTTAGATCATTCCTGATG
ATGACTCAGTCTTACCTATCGTTGGGTTCACCTACCACAGGGCCTCATGTCTTAGGTTGGACCCAGCTCA
AGGAAAGTTGCCCATCTCTGGATACATTGACTCCACATGACAGTGACAAAAATGATCTAGGGCGAACTCT
TAATCTTTTAAAGAGGCCAGCCATATGTTGGGAGAAGCACCATTGTCAAGGACGATCATAGGCTGGTAAA
CAACCGCTTTGTGTCTGGGATGTTGTCTTTTTAAATGGCCAATAAGCCAGAGACATACTCCGCATCAAAG
GAGGAAAATAGCACCCCAGGATAACATGCCAGCCCACTCCTTAAAAAAGGGAGAAAGCATTGTTAATCCA
TTAGGTAAAATCTTCAACTGTATTGGGGTCCAACCTAATGCTGTTGAGAACAGCAATCTACATCTGCGAT
TGTCTTGATAGTTGATCTGCTTTCATGGACCAGTTCCCTTTCAGATAATTCGAGATTTCTTTGCTCTGTT
GAGAATGCTGAGAAAAGTTAGCTTGCAAAGGAGTAATGCATGAACCTCTAAGGGAGGGAACGCAGGACAG
CTGTGTCACATGATACAGTGCTTCAATTTGTTCTTGAACTAAATCTATCCATTGATTGGCTGATAGGAGG
CCAGATGCCAAATGGGTACCTTGCTCACATTAGATCTTATATTATATTGAATATTGAAATGTGGCTCTAC
GCAACCAAAGGCAGGTAAGGGAAGAGTTCTTAATAGTAAAACATAAGGTATGAGACAGAGAAAAATTAGT
GGCAACATACCATTGGGGCATATCTCCATTTGACACTTACGGGGAACACCATACAAACAGAAGGTAGAGA
AAATGGTTGACAAAACAGTTGAATTGTTATGAACTGGCATGGGTACTGGCTAGGATCGGACAATAGGTCA
CAAGATGAGTGAATCACACAGGATTACCATTCCCAGTAATAGTAAGGTTCATAGTCTCCTCTTCAGGAAG
AGCAGAAGGCAATTTTCGAGTCAAGCACTCAGCTACTCAAATTGGATTTTCTTGATTCTGCAGAAAAACA
CAAACAGCATCCCTAGATCTTGAAATCATGGGATCTGGGTCACACCACTTATCAGTTAAGACATCCTTCC
TCTTTACTTCTGCATTAGTTATACGTGTAGTAGCAGCATGGCGATCCGCAGCAGAGAAGCCATGCACATC
CAAAATTAAGAAATTTAGAGTAAAAAGAGCTAAAGTTGTTCCTTTGGTGTTCGGCAACTGGCAATTCCCT
CTTTTTTTTTTTTAATATAAGCTCTTTTAAGGTACGATCACTCTTTTCCACAATTCCTTGACCCTGGGGA
TTGTATGGTAATCCTGTAGTATGACTGACCTGCATTGTCTGGCAAAATTCCTGAAAGGACTTTGCAGTGT
CGGTAGGTCCATTGTCTGTCTTGAGACTATCAGGCTTTCCCCAAGCCGCCCACGCCTCTAAGCAATGACC
AATGGCATTACGAGTCTTTTCACCACTCATCAGAGTAGCATATAAAAGAACGGAACAGGTATCAATAGAA
AAATGAGCATATTTTAAATTTCCAAATTGAGATATGTGTGTGACATCCATCTGCCAAAGTTTTAGAAGGA
TCAGACAATGAGGGTTAATACCCACATGAAGAGGGTAGTGAAATTGAACACAATTCAAGCAACTAACACC
ACATCATATGTTGTAGCCCTAGAGATGTTAAACTTTGGTTGAAGCGTAAAGGCAGGAACATGAAACTTTT
GATGAAATTCTCTAGCAAGATCAACCAGAGCAGCATGAAAAATAAACTCTCTACGAGTTCTAGCAGCCAT
TACGGTGTTATTACTGGTCATGGTACCAGGCAAATTAGTATGGGCTCGAATATGTCATATGAAAAAGTTA
TTTTCTCTGGCCCAAATCAAATTTTGTAATTCTAGTAGAATTTGACATACAGTAATACTCGACCGAATTG
ACCCTGCAAGTTCAAGTGAGCACACAGCATTAACTATGTAAGCAGAGTAAGAAATTAAATTAAAAGAATC
AAGAGATCTTTTAAAAAATTCCAATATAATTTTACATTCTGTAATTTGGGGGGTGCCTGGACTGTACTGA
ATTAATACTGATTCTTGAGAATCAACCATATAGGCACCTAAACCTGTTTTATAGCCATCTGTATAAATAT
CTAACGCTCCAGACAAAGGCTCTGATGCAGTTACCTTTGGAAAAATCACTGGATGTTCAAGAAAAATTGT
AGCAAAGGATCCTTAGGATAATGATTGTCAAACTCTCCATCAAAACTACAGCATAATATGGCCCGATCAT
GTATCAAGGCACACAATGTTTCTATCTGAGCTGGTGTATACGCTATAATAATTTTCTTGTGTAATAAACA
AAATGCTGAATACAAGATTTAATGCCTAACACAGGAAGCTGTACAACAGCAGAACGGTAATATTCAAGGG
TCTTATTAATCACTTTCCACACCTCTGGACAAAAGGAAGTAGCTTTTGTAGGCTTCACTATGCTTTTAGG
TTGAGGGTTATATGGAGGTGCTGTTGGTATAACCGCTTTCTTGCCTAATTGTCTGCCTTGTTGCGACGTG
CACTAGCATGTGTCCAGTCTGGATCATATCTTTCCCTCTCACACTGAGCAGCCTCTTCCTCAAAATCAGT
CTCATCATCCCAAAATCCGGTCTCCAAAACACCAAGTCTATCCTTCATGCTACAAGGTTTGACTGCCAAT
TCCTATATATGAACACAGGATGGTGCTATCTCCAATACCACAACAAAGAGACATTGCCTTAAAATCTTTT
AGAAACCTGATTTCTAGGATAAGATTTCCATAAAAATACCATCCCAATTTAGACCTGTTTTCCTAGATTG
GCTCATGCCACATGTCATCTAGAATGACTCCATCCAAATTTACCAGTTTTATGTCAACTTTCTGTTACTA
ATGTTACATTTTTTAACCATATCCAATAACTTAAAAGCCAATAGTCCATAACCAAGGCATGTGGAGAATA
TTTATACATTTAAAACCAATCAGAAAACAAAATTGTAGTGACTACACATATCTTAGCTACAAGTGCAAGG
ATCCGATGGCCGATTGATACTGGTCTTTTAAGAGAAGCACCTTGTCACCTGCTAAATCTCCCTGAGACCA
GGAATCCAAGTAGGGACACTCTATACCGTTCTCAAGACAAATGTTTATCTTTTTCTTGATTCTCCTGAAT
AAATTTTTCAGTCGATATACCTCTATCAAATCTGATCAGTATGACTCTGTGAGGTTTCAAGAGCCTAATC
ACTTACCTAGCAATAGCCTCAACTTGAGCCACAACAAATGGTGCATTGACCCCCGTCCAGATCATGTACC
CACTAACAAAGAAAAGAGAAGTGTCTAGCTTTAGACAGATGGAGTATGTAAATGTTTCCACTGTGTCAGA
GGAGACATACGTGGAATGGTCACCTTTGAATCTGGTCAATGTAAGAAAAGATGTTTAACAGGTAGGCCAT
GGCACATCTCAATGACATAATCATTAGGCCCTCCCTCAAACATCTACTGTAACCTGGAAACCCCTAGGTT
CCGTGATGTCACAAGAGTTGTCGTGATGACAACTCCCTCTCAGATATCCCTTCAGTACCTCTAGTGTTTA
ATACTTGAACTCTAATTCAGAGTAAACAGACATTTGTGAGTGAAAACAAAGAGGATGAAGATTTCAGAGA
TGGGGAGCAGAAAGCTGGCCTTCTTTCTTGGTATTAAAAAAAAAGGAAGAAATACATGGTCCTTGGGAAA
GTCCAGTGAGTCGTTGGTACAGATTGAGTGGAAATGCTGAAGAGATATCCTAGATCTGAGCCTTCCACAT
AAGGATAACAGAAGCTGGGAGCCTCCCAAAAACATCTGGACTTCCCTGCTGTTATGCGTCTTGGAAGTCA
GAGAATTTATATCATTTACTTCTTTATTTCAAAAGCCAAGTGTTGGGAAGGGCACAGTTGTTTTTCTGAG
AGCTCATCGCCTTTATTCTCTTTGTCAAAAAGAAAGTGTCCTAAGGAAGACAGAATGGACAAGTATTGTG
TCCTCAGGTCAGAGTCAACTCCACCATGCTTTGTATACCTATAGTGCAGTTTGTGTCTGACACTGATATC
TGGGGGAGAGAAGTGCTTCTGGTTGAGGTTTCATCATGTCAGTCTTTCCACTAGTTTTACTGTGAATGCT
ACCTCAGATTTTTGAGTCAATAGATGTGATTAGTTGTCAGTTTCATTTTATATCTTTCTTTTTTTTATTC
TTTAGCAAATTTTATTGTTTATAAACTGGATGTTTCTATATTTAAATTTAAAATATTATTTCCTTTCCCA
GTTTCCTACCCATAAGGTCCAAACCCCTTTCCTTCCCCTTCTTCTCAAACACCCTTTTCTGCCAATTGGC
TTTCCCTTGAACTTGGAGACAAACCTTGGTAGGAAAAAAGGCTTCTACTCCCATAGTGCCCACCAAGGAT
GGGGAGAAGAAACCTGGCCTTCTGCCTTGGTGTAAAAATAAGAGAGATATATGTGGTCCTTGGGAATGCT
AAGTGAGTACTTCATATTTGTTGAGTGGAGTAACTTAAGAGATCGCCTTGCTCTTAACCTTCCCCATATG
GGAATCAGGAGCTGGGAGCCTCTCAGAAGCATCTGGACTTCCATGATCTTATGGTACCTGGAAGTCAGAT
AGTTTATATCATTCATTTCTTTACTCCAATGCCAAGTGTTGGGAATGGCACAGTTGTTTTCCTGTTAGCT
CATGGCCTTTATTCCTTTTGCCCAAAAGAAAAAGGTCCTAAGGAAGAAGGGAAAGACAAGTATTGCATCC
CTAGCTCACAGTAAACTCCTTCATTCTTTGGATCCCTATAGTGCAGTTTGTGTCTGACACTGATATTTGG
GAGAGAGAAGTGCTTCTAGTTTAGACTTCATTATCTCTGTCTTTCCACTAGTATTACTCTGACTACCACT
TTAGATTTCCGAGTCAATAGGTGTGATTAGTTCCCAGTTTTCTTAACTTTCATATCTTTCTTTTATTTAT
TTTTGGCAAATTTTAGTGCTCTTTAAACTGCATCTTTCTATATTTACAAATAAAATATTATTTTCTTTTT
CATTTTCCTTCCCATGATACCCTACCTGTTCACTATCACTTCTTTAACCACACTTTCTGCCCCTTGACAA
TCCCTTGAAATAGAAGATAATCCTAGGTTGGATCAAGGGCTTCTCCTTCCATTGGTGCCCATCAAGGCCA
TCCTTTGCCACATATTCATTTAGGGCAATTGGTCTGTCCATGTAAAGTCATTGAATATTGGTCTAGTACC
AGGAAGATCTGGTTCATTGGCAATGTTGTTCTTATGCTGTTGAAAACACCTTAAACTCTTGTAATCCTTT
CTCAAAATCTACCAAAAAAGGTCCCTTTTCAGTTCACTGGTTTGCCACTAGCATTCACTTCTGTATTTGA
CATGCTCTAGCTGTGTCTCTCAGGAAATATCTATATGTTTCTTCTAATCATGCAAATCTAAGATTCATCA
ATCTTATCTAGTTGTGGTGGCTGAAATATCTGTCTATATCTATATGTATATATCTATTATATATATATAT
ACGTATATATCTATTATATATATATATATATATATATATATATATATATATATATATATATATTCTATAG
CTAGGAGCTTAGATGGAATTTTAACAAGGGTTCTGGCAACCAAGGTCAACAAAGTAGAATCCATAAATGA
CAGTGCCAAATAAAGTCTCTCCAGGTCTTATTAACCTAACGAAGCTGAGGTATCTTTGGACCTCAAGCAA
TTCCTCATCCTGCACATCCGCCTGTATCTTATATTTGTCCTGAAGAAAGAATCATGGTACAACATCCAAA
ACCCTCAAGCCACTTCCTTGGAACACAATAAGGTAGATAATGCAGAATTTACATCAAAAGGGACTAGAGA
ACCAGTGAATTCCATAGTCCATGTTGTCATTTGGTTTGCTGATGTCTGGTCGTTTTGGTATGAAATAAGG
ATTGGCGAGCTTATCATTTCAAGTAGGTACACCATATTTACGTTGTTATACTTATTCTATAGCTGGGCCA
TATTTGTTGCCAAAATCATTGCAGATAATGGAATTGGAAAGCAATTTTTGAGTACACATTCAGCAATATT
CATAAAGTCCCATATGGAGGAATGCACAATAAGAATGTGAAATACAATATTCATTCAATTGAAGGTCTGT
AGGGAAAATACTGGCCTTTGGAAACAGATAAAAACCTACAATATTGAACAGTATTTCATGACTGTACCTG
GGAATAAATTGTTATCCAGAAGAATCTCCTCCACTCCATGTTACAAGATCTTTTCTACCCATTCCAAGCC
CTTCAGTTTAATTCAGAGCATGTAACCACTAATAAAACAAAGAGAAGTCTCTAATTTTAGAGAGATGGAG
TACATAAAGGTTTCCACTGTGTCAAGGGACACTCATGGAAAGGGCACCCTCAAATCTGGTCAATGTAAAG
AAAGCTGTTCAGCAGGTAGGCCATGGCAGTTCTCAGTGACATCACCATTAGGCCCTTCCTGAAAAATCTC
TTGTAATCTGGAGAACTTTATCTTCTTTTGTAATGTCACAAGTGTTGTCATGTCAGCATGTGCCTCTTAG
GCATTCCTTCTGTACCTCTAGGGTTCAGTAATTGGCCTCTAATTCAGAGTAAACAGCCATTTGGGAGAGA
GAACAAAGAGGATGAAGAGATCAGAGATTGGGAGAAGGAAGCTGAGTTTCTGTCTTGGTATAGAAAAACA
AAGAAATATGTGGTCCTTGGGAAAGCTCAGCGAATCCTGTGTAGGGTTGGAGTGGAATTACTAAAGAGAT
AGCTTAGACCTTATCCTTCCACATACAGAATAAGGAGATTGGAGCCTCTCAGAAGTATCTGTATTTCCTT
GCTTGTTATGGTTCCTGGAAATCAGAGAGTTTATATCACTAATTTTTTTTATTCCAAAAGATAGGTTTTC
ATCTTGGCACATTTGTTTCCTGACAGCTCATGACTTTTACTCTTTTAATACAAAAAAAAAAAAAAAAAAA
ACCTCCTGAGGAAAAAGAGAAAGACAAGTATTTTGTACTCAGCTCAGAGTAAACTCCTCCATTCTTTGGA
TTCCTAAAGTGCAGTTGTTGTCTAACACTGATATCTATGTGAGAGAAGTGCTACAAGTTAAGACTTCATC
ATCTCAATCTTTTGACTAGTATTACTCTGAGTATCATTTCCTGATAGTGAATCTTTAGATTTCTGAGCCC
ATAGATGTGGTTAGCTGGAAGCTCTCTTTTCTTTTTTTTTCTTTAATTTTTCTTTTAATTTTTAACAATT
TATTGTTTTTTAACTGCATATTTCTTTTCTTTCTTTCTTTTTTTTTTTTTTTTCGGAGCTGGGGACCGAA
CCCAGGACCTTGTGCTTCCTAGGCAAGCGCTCTACCGCTGAGCTAAATCCCCAACTCCTAGCTGGATAAT
TCTTTATTTACCTTTCAAAGGTTATTTCCTTTCCCATTTTTCTGTCCATAAGATCCCTAACTGGTCCTCC
TAAACTTCTTCTCTAATCCCCCTTTCTGTCCCTTGACATTCCCTTGAACTATCAGTCAAAACTAGACAGG
ACCAAGGGCTTCTCCTTCCATTGGTGCCCAACAAGGCCATCTTTTGCTACATATGCATTTGGGGCCATAG
ATCTGTCCAGGAACATCCTATCATTATTGTTTTAGTACCAGAACGCTCTGGTTCACTGGCATTGTTGTTC
TTATGGGGTTGATTGCACCATCAGCTCTTGTAAACCTTTCTCAAATCTACCAACAAAAGGTCCATTTTCA
GTTAACTTTTTTGCCACTAGCATTCAATTCTGTATTTGGCATGCTCTAGCTGTGTGTGCCTGGAAAAATC
TTTATCTGGTTCCTGGCAGCATGCACTACTTCTTAGCTTCATCAATCTTATCTTGTTTTGTGGTGCAAAT
ATATTCTCTTGTACTGCTCTGACTATCATTCCCTGACAATTACCCTTTAGATTTCTGAGTCGATAGATAT
GATTACGTGACAGTTTTCTATTCAGGTGTATTATCATAGACTACCTATGGAATAGGCTTTGATGAGGGAC
AAGCTCACCTACACATCTCCTCCAGTCCAGGTGAGGATATTTTTGTCCTTCAGTTAAATGAGGCCAAGAT
TCTTTTCTGCCTATTGTCCTGATGCCTTTGCTGAAAAATCGAGAAGTTGTCAACCCTGTGTTCTAAGCTG
GACAGTCAATGACAGGTAAGAGAGTGGTATATTCACGAATAAAGGGTCAACAACATGGGGCAGGTTGGCA
TCATTAATTGCTGCCTTATTCAATGACGGACCCTGGCTAAAAGATTCTCTTGGCCATGTGACAAATATCA
CTCCAACCTAAGACAGACAAAGTTCTCGAGGGGTTCATTCTAGGACAAGCTCGGCCATTTGACTCCTATT
CATTTGACTATAAGGAAGGGGGAGATGTCGAGAGTGATGCCATTGAAGCCCTACCTTGTTGATGTTACTA
TTATGGTTAGAATTAAGTATGACTGGGTTCATGGAATATCCCCACCCAGGTGCAGGAGCCATTACAAATA
AGGTGGTCAAGAAAAACAATAATATGATAAAGTTGTCCTGATTACTAATAATATGACAAATCGGTGAAAT
TTCTCACATCCTGTCAACATTGGCCGATTTTCTGACCACTCAAATATTGTGTACTTGGCCTGCATAAAAG
TTTCTTACCTCCCCCTTTCTCAGTTACCCCTATTATGGTATAAATTCAGCCACACAGAAAAAGAAAATTG
ACCCGTGATTTAGAATCTTGTCTTGGCGTCCTTCTTCGTGTTGCTTGTCCCCAATTCTCTTCCATGTACC
TTCAGTCCCCTCACTTACCCAGCTCTTGTAATCCTTTCTCAAAATCTACCAACAAGACATGCATTTAAAG
GTCACTGGTTTGCCACTGTCATTCTCTTCTGTATTTGACATGCTCTAGCTGTGTCTCTCAGGGAATATCT
ATATAAAGTTCCGGGCAGGATGCATTTCTGAGCTTCATCAATCATACGTAGTTTTGGTAGGTATGTATAT
ACATTTGGTGGCTCCTACAGCTTGGAGTTTAGGTAGAATTTAATGTGGATTCTGAGCAACTAGGTCAAGA
ATGTAGAATCCACAAATGACAGTGCCATATAGACTTCCTCCTTTTCTGATGGAACTATTGACGTTGAGGT
TTCTCTGGAAGCCATTCCTCACCCTGACCCTCCTCCTATATCTTATGTTTGGCCTGAAGAAAGAATTATG
GTAAAACATCTAAAACCCTCAAATCTGGCATGGGAACACAGGAAGGTATATATTAGAGAACTGATATCTA
ATGGGACTACAGAACCATACTCTGTAATCCATTTTGTTCATTGCTTTACTGATGTCTGGTAATTGTTGGA
TAAAATAAGGATTTGGGAGTTTAACATTTGAAGGAGGTACACAATAAATACACTGTTATATTCATTCTAT
GTGCTGAGCCCACTATCTTGCCAAAATCATTGCAAAAACTTGAATTGGAAAACAGAATTCTTGAATACAC
ATTCAGGAATATACATAAATTCACATATAAAGGAATGTACAATAAGAAAATGTAATAAAATACTCACACA
ATTAAAGGTCTGTAGTGAAAACACTAGCCTTTGGGAAACAGAGAAAAGCTAAGAAATTTAATCATATATT
ACAGGAATGGTCCATTGAATAACATTATTATCCAGAATAATCTCCTCCACTCCACATTCCTAGAACAATT
CTACCCATGCCAAGACCCTGACTACCTTTCTCCATTCAGAGAATGTAACCACTAATGAAGGAAAAAGATG
TCTCTAGCTTTAGAGAGATGGAGTATGTAAAGGTCTCCCCTGTGTCACAGGAGACATACATGGAAAAGGC
ACTCTCGAAACTGATCAATGTAAGGAAAGCTGTTTAGAGTTAGGCCATGGCATTTCTCAGTGACATCATC
ATTAGGCCCTCCATGAAAAATCTCAAGTAACGTGATGATCCCTATCTTCTTCTGTGATGTGACATGTGTT
GTCGTGACTGCAACTGCCTCTAAGATATTCCTTCAGTACCTCTAGGGCTTACTAACCGGCCTCTAATTCA
GAGTAAAGAGACATTTGGGAGGGAAAATAAAGAGGAAGAAAATATCAGAGATGGGGAAAAGGCAGCTGGC
GTTCTGCCTTGGTATAAAAAAAGGAAGAAATATGTGGTCCTTGGGAAAGCTCAGTTATTACTGGGTAGGG
GTTGAGTGGTTCCACTGAAGAGATACCCTTGATCTGAGCCTTCCACATATGGGAATTGGGGGCTGTCATA
CTCTTAGAAGCATCTGGACTTTGCTTGTTGTAATGGATCCTAAAAGTCAGAGAGTTTAAATCATTAATTT
CTTTATTCCAAAAACCAGGGTTTGGGATGGGCACAGTTGTTTTCCTGAAAGCTCATGGCTTTTATTATTT
TTGCCCTGAAGAAAAAGGTGCTAAGGAAGAAGGCAAAGACAAGTATTGTGTCCGCAGCTCAGTGTAAACT
CCTCCATGATTTGGATTCCTATAGTGCAGTTTGTGTCTGACGCAGATATCTGGGAGAGAGCAGTGATATT
AGTTGAGATTTCATCATCTCAGTCTTTCCACTAGTATTACTTTGATTACCATTCCCTGACAGTGAGCCAT
TAGATTTCTTAGTCAATATGTGTAATTAGCTGGCAGATTTCTTTTCTTTAATTTTTTTTTCATTTTTTAA
TAATTTTAGCAAATTTTATTGCTTTTTTAATTGGTTATTACTATATTTGCATTTCAAATTTTATTTTTTC
ACAGTTTCCTGCCCATAAGAGCTCTAACAGTTCCACCTAACATTCATCTATAAATATATAATATTTATAT
ATTTATAAATGCACCTTGATATTCCATTGACCTGAGAGTTAAACCTAGGTTGGACCAGGACCTTCTCCTT
CCATTGTTTCCCAACAAGGCCATCCTCTGCTACATACCAGCCTCTGGTTCATTGGCATTGTTGTTCTTAT
AGGGTTGAAAAGCCCTTCAGCTCTTGTACTCTTCCCAAAATCTACCAACAAGTGGTCGATTTTCAGTTCA
TTGCTCTGCCACAATAATTCACTGCTGTACTTGACAGAGTCTAGCTGTGTCTCACAGGAAAGATCTATAT
CTGGTACCTGGCAGCGTGCACTTCTTAGCTTCTTCAATCTTATCTGGTTTTCATTGCATATATATATATA
TATATATATATATATATATATATATATATATATATATATGTATATGTATATGTATATGTATATGTATATA
TGTATGTATATATATGCCATGAATATGTACATATATTCATGTATATAATTTTTCTTATATATTATATATA
TATTCATATTTAATATATTTTTTCCATATGGACGTAATGCTCAGATTGCGATTCATTCAATTTCCACTCT
AAATTCAAAGATATTTTTGTTCCCCTTTTCAAAAAGGAATGAAGCATGCACATTTTGGGTGTTTCCTTGG
GCTTCCAGTGGTCTGTAGTCTGCATCTTCGGTATATTGAGCTTTTGTGGGAATATCTATTTTTGGTGATT
TCTTACCATGTGTGTTTTTCTGTGGTTGTGTTACCTCAGTTAATATTATATTTTCTAGTTCAATCCATTT
GTCTATGAATTTCTTGAAATCTTTGCTTTTGATAGTCGAATAGTACACCATTGTGTAGATGTACTACATT
TTCTGTTTCCATTCCTCTGATTGGTGCCATTAGGCTTCCTTCTAGCTCCTGGTATCATGAATAAGGCTGC
TATGAACATTGCTGAGCATGTGTCTGTTTTGCATGTTGGAGCATCCTTTGGTTATATGCCCAGGATAGGT
ATATCTGGGTCCTCAGGTAGCGCAATTTCAAATTTTTTGAGGAATCTCCAGACTCATTTCCAGAATGGTT
GAACCAGTTTGTAATCCCACCAACGAAGAAGGATCATTCCTTTTCCTTGACATCTTTATCAACATCTGCT
GTCTCCTGATTTTTTTTATTTCAGCCATTCTTACATGTGTGAAGTGGAATCTCAGGGTTGTTTTCATTTA
CATTTCCATGATGACTAAGTATGTTGAACATTTCTTTATATGCTTCTCAGATATTTGATTTTCCTCAGTT
AAGAAATCTTTGTTTAGTTCTGGAACATAATTTTAATAGGGTTAATTGTTTCTCTGAAGTCTAAGTTTTT
GCATTTTTTGTATGTATTTGTAATAGCCCTCTATCAGATGGAGAATTGGTATAGACCTTTTCCAAATCTG
TTCCTTGCTGTTTTGTCCTAACAGTGTCCTTTGGCAGGCAGTTTTCTACTACAGTGAAGAGCTTTCAGTT
AGTAAACTAGAACACAGACTGGCTCCTCCCTGACTTCCCTACTTGTTCTGAGTAATTGGGGGAACTAAAC
AACCATGCTATCCCCTACAATGGATGCCTATCTATAGTCGTGGTTACAGAGAGACCTATCAGTGATTCTA
GGCATCTGTCAAAAAATGTAGGTTGGTGGAGTTTGCAGTTTTTATCCTGGCTTCTGTAACTCCAGGTGAT
GGTGTTGTTAAGACAAGATACACCATGTGCAACTGTGAGTTGGCCTGAGAAGACTGACTCCTTGGATTTC
TGAAGCATTTCTAAGGGATCCAGAGGAAATCAGCACCCCCTGCTCAAAAGAGCTTTGGGAATGCTGACAC
TCTTGCTTCGTCTCTAATGAAGGTAGGTCAAAAGATCACCAGTCAGGTATATTCTTGAATATCCTTCAGT
GTGCTAGCATTGGAGTGCAATGAAATATTATGCAGGAGAGGTGTGAGAAACGTGGAAATCTTCCATTAGA
GATCAGAGAGATGAGCTGCATTCACATTCAATTGACTGTTTATGTTCCTGGTCTTTGGCTATTATCATTC
AGATTTATTGTCTCATACTTCATTGTTCATGTGGCCAAGTTGTGGGGAAAGCACGACTCACAATTCTTTC
CCATTTTCCCATTCCTCCATTCTAGGGTAATAGATTTTAGTGAAACCCTTCACATTTTATATTGTAGACG
AACTGATCTGACTTTTCTTCCATAAGCTCTTCTCTATTATCCCTACACTGTATGTGTCTGTGTGTGTGTG
TGTGTGTGTGTGTGTGTGTGTCTTTCTGTTTGTGTACTTAAATGGTAAGTTTATATGCAAGTTTACACAA
ACCTTGTCACTGAAAGGAGACTGTGTAAGAAATCTATAAACTGTAAATGGGGAAGCATCCAAATGTTCTT
CCACAACCTGACCTTCTAGAAAGAGTAGCATAATCTGCAATAAAATAGTACACTTGAAAGTAAAACTTGG
AGGAAATGCCATGGCATGGCTACAATATCACTGTTAACTGTTACATTTTTCTCTTGGCTTCTGTGGCCAG
ACATGAAGGCTCTGAAGCAAAGTTGCATCCTGTTGATCTGTGAATAAGCTGAAGGAGGCTCTCAATTTGG
TCACATGAAGCATATGAAAGTCGTGACAAAACAGTATCAGGGCATTGTGACACTGCCCTCCCATTGGAAA
CATGGAAGTGTTGACAATCTCAGAGTGGGGTCTCATGTCTTAACTTTGACACCAAGCTAGGTAAAGTGTA
ACCTGTCAGTTAGCTTCCTGAGTACCTTCCACAAGCCAAGGGTAGGCTCAGATGAAGCACCATTGAAGAT
AGCTTCTATTCCTTGTGAGCTAATTTCAGGGTATGTGGAAGACCATTCAGTCTCTTGTGACATGGGAGAT
CAGAGTAATGAGAGGCAGACAAAGGAGACAAAGCTGTCCTTTTTTTCTGGACCACCATAACTACATTTTC
CTGGATAAGGATTTGCTAATGGAAGTCTACTGTCTCACATTGGTATGAAGTCTCAATAGCACAATTGGCT
CCAGGTTACTTTCTTAGTTAGTGGGATTTACAGACAGTCATTTATAGCTTGTCTTCTAGATATACAAATT
ATTTTCTGGCTTCATATACACAAGGCATATTCTTTCACTCTTTCTCTCTCTCTGTTTGTATGTGTCTTTC
TCTGTCTCTCTGTCTCATCTCTCTTTCTCCTTTTGTCTGCCTCTCTTTCCTATTTTTCAGCCACCCCAAA
ACAGTCTTTACTAATGAAAACATATTTCATGTCAGTTTATGCACTTGATTCTCTCATAAACCCCAGTGTT
ATCTGAACTTGCTGGCTACTGGAGAACGACAATTAAAAATAGAATTGATGTCCAAATCTACTAGACTAGA
ACTTTAACAACTGAGAAGAAGTAGAATATTCAACCACTCACAACAAGCCTAGGGGGCAAGGATCATGTAT
GGAAGGAAAATATTCAGAGATCAAAGAAATGCATGCCGGGCTGACCATGGACTGGCTTCTCTTTACAGGG
ACTACCAGCCTCAGGAGAAAGGTAACATGGGGCTTTAATAAACATGCATTGTGTAACAATACCTAGTCTC
TTCCCTTTCATTACCCTTCCCTGTCTGTATTTTCCTAATGGATGTTGTACATAAATGTAGTAGTGACTGC
CTTTCAGGAGTATAGAAGTTGTCACATGTGGCACCCAAATGAAGAATTTAACTTTTCTTCCCTGGCTGAA
GCTCCTTACCAATGATCTACAACAAAATTTCCCCCTATGACTGCTGCTTTGTTTTGTGTGTGTGAGTGTA
TGTGTGTGTTTGTGTGTGTGTGTGTGTGTGTGTGTGTGTGTATCTGTATGCCTGTCTGTCTATCTTTCTG
TCTTTGTCTCTATCTATCTGTTTCTTTCACATGATACCTCTTTATACTTCAGTTTCACTTCTTAATTTCT
CATTCCAAGATTGACCCATAATGCTTTCTCTGAGTGTCTGCTTTTGATGACTCAAATTAACTTGTGTTAA
TCAATGAAACTGTAGCGATAACTGTGTACCACTCATCACATCACAACCAGCCTCATGGCTAAAATGAGTA
ATTTTCGAGGCTCTGAGGGAAATTTTTATAAGAATTTGTATGTTTTCTGTATTTTTTCCTCCCCTATCCA
AACTGTTGTAGTCTGTGGATCTTCCCCAAGTCTTTGTTTAACTGTATTTATCTATGTACCTGGCCTACTG
GGAAGACATCATCACAACCCTCCAACATTACTTAGCAGGAGGAATATATGAAGAATTTGGAGAAATTTGT
CATTTAGCTACAGAAGATGTCCCCTGAGATTGAATAACTGTGTCGAATCATCGCATCACTGACAAGCATT
CTGAGCAATATTTTCAGTTTATTTTCTTCTTTCTCATTTTGCGTGTGATACCTAAGTTGGGGAGGACCAT
TTGTGGGTTGTGTTTGAAAATTGTGTCTTCACTCTTCGTGCATGAAGGTGGTAAAAAATATGATAGATCA
GTGATATCTCTGGGTTAGAAGGGATAGTGATAGTAAGTCTTCCCTTGTGTCAAAGGCAAAGATCCTTAAA
AGGGCAACTAGCCTTGTATATTTGGATAAGATCTACTTAATGGGTAGTTATGAGCTGGTGAAGGGGACTT
TTTTTCTGGATACTCTAATGTATGCTGGAATTTCCATGCTATTCTCTGTGATGTCACTAGTGTTATGGAA
ACAGAAACTGCCCTTGTTGCTTTTATTTAGTACTTATTGGTTTATCCAAACAAATGTTTTTCAAGATGAT
CAAGCTATTTACAGAGAAAACAGAGAGCATGGAGAGACAAAAGAGAGAGGAAGGAGAAATTAAGATTCTT
TCTTGTTATAGAAGTGAAAACATAAATTATCTGGTGGAAAAGGGCAAGAGAGAACAGTGGACTGCTTCTG
AGGAGCTGCCTAGAGGAGGTGGTCAAGGCTCAGGCCTTCTAGGAGTAGGACTTATGACCTGAAGGCTCTG
GATTCCTAAAGAAGAGACCCAGTTTCAGGAATATCTTATGAATTTTTGAAAGAGAGCCAGGAATTGTCAA
GCATGCATCTGGTCTACTATGTGTTCCTTAATTTCATTCTGAATGAGGAAGAATTCAAAGAAAAGTCACA
GGGATAAAAGCTTTGACTCTCAGGGCAGAGTATTGAATTTTATCTTCAGTGGATTCCTGGACATATCATT
GGAATTTTATGATAAGAATGAAGACAGGGCTACTCCCTTGGACATGCATCAAGTTTTCTTACTCTTTGTC
TTGAACATACATGATTAACGCTTGGTGGTCCTAAACACTATGTACTCCAGGACTTACCTGAATCCCAACA
GATACAAACTGAAAATGACCTCCATTTATTCATGTCACAGCCAGATTTTTTTTCTTAAGGACCAGGGGGA
CTGCAGAAGGGAATGAGGCATATGTCTAGTGATCATGGTTGGGAGAAAGAAAATAGCTAATAAGTCCAGC
TTGAAGAGAACTTTCCTCCTATTTAAGTGCTTCCAAGTGTCTGCATATTTCCCCTTTCGTCATGCTGCAT
TGGGGGACTTGCATTTTCTCTCCTGTGTCTGGGCCATTACTATGCATGTTCCCTTGTGTTTCTCTACAGG
GTCTGCTGGGAAGGTATCATCCCAACCTCCACCATCAGTGAGCAAGTACAACAGATTAAGAAGGGGGAGA
AATTGACTAATTAACTCCAGAAGATGACCTGTGAGTTGGAAAACTCACAGGAATGCTGACCCATTGCACC
AACAGCATTTGGACAAAAGATAGCCATTATGCCCACTTCTTTGTTGACTGTCCTGACCCCTCTGTGTTAA
CTTCAGTTTTCTCACACCACAGGAAAATGCATGTGTAATGTCCTCATGTACAAACTAATTTTCTTATGTG
CCTCTCAGAGGCAGGACATGAAGAAGGATAGGAGTTTGATAAGAAAGTATTTAATTTCTCAGAAAAGCAG
AAGGTGTGTTTTGAATAAAAGTCTTGGGATATGGCAAGTAATGTGTGAGCTCTCATCATAGATTTTTAAA
GAAAGAGAATGCATTTTCTATCCTCAGAGGAATACAAAAAGCTGATCAGGTACAGAAGCACTGTAACTTA
AACATTGTTAATAAAATTTTTATGTATTTATTTTAAAGATTTATTTTATTTGATTTGTATCAGTATATTG
CAACTGTCAAACACAACAGAATTGGGCATCAGATGTCATTATACATGGTTGTATGCCACGATGTATTTGC
TGGGAATTAAACTCATGACCGAAGGAAAAGTAATCAGTTCTCTTAAATCCTGAATCATCTTACCAGCCTA
AATTACTTTTGAGGGTGACAGTGATAGTATTGATGATGGTGTTGATGATGATGGTGGCGGTGGTGGTGGT
TGTTGTTGTTGTTGTTGTTGTTGTTATTATTATTATTATTATTATTATTTTTATTATTATTATACGGAAA
CTCTAATAGATTCAAGACTTATCCTCCTCCAACACTCTTTCACCTCTCCTGTTCCAAGAAGTACCTACAA
TAAGGAAGACACCATCAGAGCTGCCCATCCTCCCCAGAACACAAGAAAGAAAAGATTTACTATGATTTGG
TTATGGAGATATTCTTGTTGACTGGGCTCATAGCTTCAGACCTGAATCCAGGAAGACTATTGAAATGGGA
GCTCCTTTTGGAGGAATCTGCTTTTTTTGGAGTAACTGGGAAAGAGTGAGCAAGTATAAGATGTTGATCC
ACCGCCTTATCCCTTGCTGAGAATAAAGTTTCCTGGGAACTGGGTAAGCAGGATAAGCAGGCAAGGCTAA
CAAGTCAATCCAGGTGGGTAAACGTTTGTCCATTAGTTATACAGGGGGAGCATTTCATTGACTAAGCTGA
ATGTAACCCTGTCTACTATGTTCTAATCCAATGCAAGGAAAGTTTTGTTGATTTTGTCTATCCTGTGGCC
CAGCAAGTGTTTTTCAGATTCTGTGTGCAGTTTCTTCACTGATATGAAGCTTGTGAGAATGGAGGGAGTC
AAGGAAAGCCACAGACAACAACATTCTACATTCTAGAAGATCAAGGCCTTCTCATAAAAAAAATTGTGTA
TCTATGAATTCAACAGTGAGGTAAATTGCATCCAATCTCTGGTCATACTGCTGATATCAGGTACACAGGC
CTGTTGACAAAGTATCCCATGGGGGAAAGAAAGCATCAACAATTAGCATGAGATAAAATGAAAAACTTAA
AATTAAATCAGAACTCTGATACCTAGCTGTAACTGGTCCCGATGAGGGTCACAAATAACGTGAAGGGTAT
GATCTTGAGCAAGATTTATTCTGCTGTTATTCTCAGATGTTCATATGTGCTTGAAAATCTGCCACAGAAG
ACTGTATTGATATCATACACTAGTCCAGAAAGACCATACCCAAAAATATATTATTCCGTATGCAGTACAG
TGTGGCAAGTACTTCACATCACACATTTGTATGTGAAGCTGAAATTAATGTTCTACATAGATGAAAGCAT
TCCCTCAATCCTTGTCCCAGTAATTTTTTTTTTATAATTTGGAAAATGGCTGAGAATGCATCAGTTCTAC
ACCTGAACTGAAGTAACTGTTCCTCTGTCTGTAAACATAGAGGACATCTGAGTAGTAGTTGACATTTTTA
GTCAGTGGCATCCACCATGGATCTGTTTGAGCCTCATTAAGCATGCATAGTCATATTTTAGCTAAGGGAA
TCATTTAGTATCCAAAACATTACAGGATCCATCTGCTGTAAATATCTTTCTTTTACACAGGTGAAGGAAG
GTGCAAAAAGTTCTGTATATCAAAGGTTGAAGATATTACACCATCCATAGATAAAAAAAATTTTTAATTT
ACTCAGGTGAAGGAAGGTGTATCAAAGGCAGTACATCAAAGGTTGTAGATATTACACCATCCATAGATGA
AAATGTATCAAGAGGAATTGCATAGGGCTACACAGATTGATCTAAGTACACACAATTCTAAGACAGAAGG
TACAAGAAATCACTTAACATGAAAACTTAAAATAATCTGACGCTATGGTTAATAGCTGTTATACTCTTAA
TAGATAATGAAAACTCACCTAAAAAGCACATGCATATATACAAGATGCTATTCAAAAATTTATCCAGAGG
CAGTTTGCAACCTACATTTAGCACAAACAGATCGATTCCCCACTTTACAGATTCTGATCAGAACCATTGG
GTATTAAGAAATCTATATTAGAACTCACTTGCATATAATAAGATTGTATAACTAGGTAGTCACACCAAAT
ATGATATTCGTGAAGCATAGTCTGAACTTGCAAAAAATGGAGGGAATGCATTTATCTGATTATTTCTGGC
CATGAAACTCAAATGTCCAAAATACCTTCTGGATTTGCATTTATAGAACAATAAATACTTCATGAGCTTT
AGGACAATATTTGAATCTAAAGTCTCCAAAAATTATTTATCATTGAGATCTGAATCCCTATGAAGATTGG
AGGATATTGTGAGTTTAATCTGTGACCTAGAGGTATAAGTAAATGGTGCATTTTGATGTGATTAGATATG
TTAAATAGGCATGCAAAACAAAGGAGGCCATGTTATCTTTGAAGAATTGTGCATCTCCAACTTGTAGCAG
GAGTTCCCATGGAGTGACCTAGACACACACACACACACACACACACACACACACACACACACACACACAC
ACACACACACATCCTAAAAATAAGTGACTTGCTCTATGCAGTTGGGGCATGGTGGATTGATCCAAGGTAT
GAAGTGTATACTCCAAAGTAAGTCAAACCCAATGTCAATGAAAGAATACAGAATACCTCCTCCTTTCTTG
AGAAAGAATTCGATGCATGAGCAATGCTTACATTTTAAAGTTTAAGAGGAATGATTTGAAAACAGTAACA
ACTGAATTCCACTTTGAAAACAATATTTCAGAGATGTCTAGTGACTCAATTTTGATTTTATGGAACTGTA
GTTGCTCAGTTCTCTTGATTGTAGGATTGAACCAGGTCATTACTAGACAACTCTGTATGGACAGGAAGAG
CTTTGATAATTCTTCAAGTTGAAAAACCTAAGTAACCATACTGGCAACAGCTTAATTCAAATGGGAGAAT
CTTGTGCTTGGGTAAATCCAGTACCTAAGACTGAGCAGCTGGTACAAAGCCAAGGAATAACATTGTATCT
AAATAAGGATTTCCTGATGCAGAACATGTTAGTAAAATGAAGAAAGCTAAGGGTTTCAGGAAATATGCAT
TAGAAAGACTTTGAATGGTAGAAATTATATGCTATTAATTTAGTGGTACACATTGAGAAGATCAATTTTT
AAAATCTTTATCACCTTGGGAGTGAAAATATTTGAGCAGAATAAATAAATGCTGTAGCCCAGGTCGGAAA
GGGAAGTTAGTTTCCATTCAGATATTGGAACTCTGTTCACACTGAACATGAACATGAGAGGGTTTCAAAG
AAGTGTTGAAGCACATCAAAAAATGCTGGGAATCCAGGAGGAGTCTCATAGGGTTAATTCATTCTTATTC
TAAAGGATTTTTAAGATTATTATTGGAAATCTGTCAAGAGAAATTCAAAATCTAAAAACCAATTCTGTAC
ATGTCTCATATCGGTCTTGGAAGTCCTTGACCTGTAAAGGCCCCAAAGAGGCATAGCTAGATTCATCTTT
AAAACGCTATTGCAATTGGTGAATGACTGCATTCGCACTACGTTACCAAGGACAGCCACAGGCCTTTAGA
CTGTGGTGCTAAGTCTTCAACAAGAGAATGTTCATTACCTTGATTACTGTGTTTTGTTTTTGGTTAGAGT
TTTGTTTTCTTCAGGTATTAGCTTTGTTTGGTTTGGTTGGAAGTTTTGTTATTCATTCTTTTTTAATTTT
TGTTCTTCAGGTGAATTTTCAGTTCGGTTAAGGTCATGCACTTTATATTATGATTGTATAATTTACTCAC
TTTTTGAAAAAAGCTGATGTATATTTTTCAGAATAAATTGTGTTTTTCAACTCTTAAGAAACTGGTTTTT
TATGTGTGGTGTAGCCATCCTGTAATCGGACAAACCATAAGTGGAGATAGGTCACTGAAACATTCAGGGG
ACTTGGGATTGATAATTTATTCACAACAAGCCAGAGGTTGTTATAGATTGGACTTTCGATGTTGCTAGTA
TGGCCCACTGTGGACACCAATTTCATGATGAAAAGTTATGCATCCTTGTGCATCCCTGATGCATGCTTGT
GGTCATATATTTAGGTTCTCCTAAAATATAGTACTATAGGGGGGATTGTACAGAAAAAAACTATTGAGAG
ACACAATAGTTTTGCTCTAATGATTCTCAGGAAATGAAAACATTCACCAATGGAGTAAAAATTGAAATCA
CCTATCTCTCTCTGGTTTCATGAAATGTAGTCACAGTGGGAACCTCTTTGGAGAGATAATGAATTTCATG
TTTCAAAAACCTTTTTTCTACTTAGTTTTTATGTTTTTGAACTTAAATATATATTTGGTGCCTATTATGC
ATTGTTGTTTGGGTTAGTTTTTAATCATTAACATTATTGCTATTATTTCTTTTATTTTTTTTTTATTTTT
TTGGTTTTGTTTTTTTTTAAATCTTTATTAACTTGAGTATTTCTTATTTACCTTCCTGATTGTTATTCCC
CTTCCTACTTTCTGGGTCAACATTCCCCTAACAGATCCCCCTCCGCCTCAACATGGGCTTCCCCTCCCCA
TCCTCACCCCATTAAAACCATCACTCCAACAATCACGTTCACTGGGGCTTCAGTCTTTGCAGGACCAAGG
GCTTACCCTTTCACTGGTGATCTTATTAGAATATTCATGGCTACCTATGAGGTTGGAGCCCAGGGTCAGA
CCATGTATAGTCTTTAGGTAGTGGCTTAATCCTTAGAAGCTCTGGTTGCTTGGCATTGTTGTTCATATGG
GGTTTTGATTCCCTTAAAGCTCTTCCAGTTCTTTCTCTGATTCCTTCAACGGGGGTCCTATTCTCAGTTC
AGTGGTTTGCTGCTGACATTTGCCTACGTATTTGCTGTATTCTGGCTGTGTCTCTCAAGAGAGATCTACA
TCCAGTTCATGTTGGACTGCACTTCTTTGTTTCATCCATCTTATCTAATTGGAAGGCTGTATATGTAAGG
GGCCACATGTGGGGCACACTCTGAATGAGTGTTTTTTCTGCCTCTGTTCTAAACTTTGCCTCCCTATGCC
CTGCCAAGGGTATTATTCTTCCCCTTTTAAAGATGGAGTGAAGCATTTGGGTTTTAGATATGTAGGGTAA
GAACTTCAAGCCTCTGAAGAAAGAAATTGAAGAAGACCTCAGATGATGGAAAGATCTCCCATGCTCATGG
ATTGGCAGGATTAACATAGTAAAAACGGCAATTTTGACAAAAGCAATCTACAGATTCAATGCAATCCCCA
TCAAAATTCCAACTCAATTCTTCATCGAGACAGAAAGAGCAATTTTCAAATTCATGTGGAATAACAGAAT
CCCCAGGATTGTGAAAAATACACTCAACAAAAAAAGACCTTCTGGGGAATAACCAATCCTGATCTCAAGC
ACTATTACTGAAAAAAAAAGTGATAAAAACTGCATGGTATTTTGCTATACAGACAGATTGATAAGTGGAA
TAGAATTGAAGACCCAGATATGAACCCAAATAACCGTGTTCAATTGATCTTTGGCAAAGGAGCCAAAACA
ATCCAATGGAAAAAAGATAGCATTTTCAGGAAATGGTGCTGGTTCAACTGGAGGTCAGCATGTTGAAGAA
TGCAGATTGACCCAAGCTTATAACCCTGTACAAAGCTTAAGTCCACGTGGATCAAGGACCTCCACATCAA
ACCAGACACACTCAAACTAATAGAAGAAAAAGTGGGGAAGCATCTTGAATAAATGGGCCCTGGAGAAAAT
TTCCTGAATAAATCACCAATGGCTTATGCTCTAAGATCAAGAATCGACAAATGGAATCACATAAAACTGC
AAAGCTTCTGTAATGCAAAAGACACTGTGGTTAGGACAAAACGGCAACCAACAGATTGGGAAAAGATCTT
TATCAATCCTACAACAGATAGAGGCCTTATTTTCAAAATATACAAAGAACTCAAAAAGTTACACCGCAGG
GAGATAAATAACCCTATTAAAAATGGGGTTCTTATCTAAACAAACAATTCACAGCTGAGGAATGCCAAAT
GGCTGAGAAACACCTAAAGAAATGTTGAACATCTTTAGTCATAAGGGAAATGCAAATCAAAACAACCATG
AGATTTCACCTCACACCAGTGAGAATGGCTAAGATCAAAAATTTAGGTGAGAGCAAATACTGGCGAGGAT
GCGGAGAGAGAAATACTCCTCCATTGTTGGTGGGATTGCAGACTGGTACAACCATGCTGGAAATCATTCT
GGAGGTTCTCAGAAAATTGGACATAGAACTGGCTTAGGATCCAGCTGTACCTCTCTTGAGCATATGCCCA
AAAGATACCCCAACATATAACAGAGACACGTGCTCCACTATGTTCATAGCAGCCTTATTTATAATAGCCA
GAAGCTGGAAAGAACCCAGATGCCCTTCAACAGAGGAATGGATACAGAAAATGTATTACATCTACACAAT
GGAATATTACTCAGTTATCATAAGCAATGACTTTATGAAATTTGTAGGCAAATGGTTGGAACTGGAAAAT
ATCTTACTGAGTGTGGTAACCCTATCACAGAAAAACACACACGGTATGCACTCATTGATAAGTGGCTATT
AGCCCAAATGCTTGAATTACCCTAGATGCCTAGAACACATGAAACTCAAGACCGATGATAAAAATGTGAA
TGCTTCACTTCTTCTTTAAGATGGGAACAAGAATACCCTTGGCAGGGAATAGAGAGGCTAAGATTAAAAC
AGAGGCAGAAGGAACACCCATTCAGAACCTGCCCCACATGTGGCCCAAACATATACAGCCATCCAATTTG
ACAAGATGGATGAAGGGAGAAGTGCAGGCCGACAGGAGACAGATGCATATCTCTCCTGAGAGACACAGCC
AGAATACAGCAAATACAGAGGCGAATGCCAGCAGCAAACCACTGAACTGAGAATAGGACCCCCGTTGAAG
CAATCAGAGAAAGAACTGGAAGAGCTTGAAGGAGTTCGAGACCCCTTGTGAACAACAATGCCCAGCATCC
AGAGCTTCCAGGGACTAAGCCACTACCCAAAGACTATTTGCCAGTGGAAGGGGAAAGCTCTTGATCCTTC
TAAGACTAAACCCCCAGTGCAAGTGATTGTTGTGGGAGGGTGGCATTGGGGGGAGTGGAGGGGAATATCC
ATAATTTTGGGGAGGAGGATGGATAAGGGGGATGTTTTCCTAGAAACCAGGAAAGGGAATAACACAAGAA
GTGTAAATAAGAAATACTCAAGTAAATAAAAAAAAGAAAGAAAGAAAGAAAGAAAGAAAGAAAGAAAGAA
AGAAAGAAAAAATGAAAAATATAAGGTCCATTCTGATTGGCAATTAAAAAAAAAAGAATTTGCTGTGTTT
TAGAGTTAATGCAAACACTGAACCTGGTACCCCAGACAAAAATTAAAAAAAAAAAAATTCATCGTTTAAA
CCCTTTTTAATGACAGTGTTTATACCCAACTTGTCTCTCCTATAATCTGTTTAGTATGAGACAAGATTTC
CAGGGTTGCCATATGGAGATTATGCAGTGTTGAAATGGAAGCACAGCATTGTATTCCCAACACAGACTCT
GGTTCAGAACACCATTGTTTTTATCAGGAGGAAACTAGCACAAGATCCAAGCCCACTCTCCCGAGGCGTT
GTCCCATCTTCGAGTCATTTCTTCAGACAGCACTTCAGCTGTGTCATATTTTTATGCAAAAATCAAAACA
GACTTTTTTGCTGCACTGTTTGGTTTACCCTGCTGCTTAGGAAATCCTGGACCATCAGAAATGACAAAAG
TTATCCCCAACCCCCAAACTAGAGCACTGGTATTAGTTTAGAGGAAATACGAGAGACAGAAACCAAAAAG
GAAAAAAAAAACCTGTTGTTGTTTGGAGAAGAGTCATGTAAGTAGGCCAAGCTGACCTTGGACTTTCTAT
GTAGCCCAGGTTGGACTTGGAATTATGATGTAGCCCAGGCTGTCTTTGGACTTACTATGTAGCCCAGGCT
GGATTTGAACTTGTGATCTTCGTGAGTTTTGAGAACATAGGTATGCACTAACACATTCAGCTTTGTATCT
GTTATTATAAGTGACACAGCATTTCTCCTCATTTGCCAGCCTCCCTGAACCTCAACAATAGCATCCACAA
TCATCCACTAGGATAATCCCATCCTTTAACTCATCTGTAAAGGTAAGGCTTTACAGAACAGAGAGTCAGC
AGGGTCCTCCTCCTTATTAGAACACATTTGTGTAGGGATTTGGGTGATTGTTTGAATGAGCCAGTCATAC
CTTAACCTGGTTCTGATATTATGACCAGGATGGAAAAAAAAAGAAGAAAAAAACAAAAGTAAAAGAAGGT
TGGTCCAACAATGGGACTTGTACCTTAGCAGTTGAGGAGATGGCTCACAGGTCTATGTAAATGATGGGTA
GGCTTTTTGGCCCACATAGAATCCCAGTCCAGGGAGGTAGAGATAGGGCAGATCCACAGAGCAAGATAGC
TGACAAGACTCTTCATATTGATGAACTCTGGGTTTGACTGAGAAATGTTGCTTCAATGAATAAGGTAGAA
GAAAAAATGGATTAGTCCCTACATAATATGATGCACGTGCATGTATGTACACACACACACACACACACAC
ACACACACATATACACACACACGCACAGGAACAAAACAAAAAACCGTGGACTTCAGGCATTGTTCCACTG
TAGTAGCACATAGTAGGAGGTGGGGATTTAATAAGTGATCCTTTCCACCCCCACAAAGACCAACATACTT
ATGGACCCTCAGCCCTGGATCTGTACAATCTGCTGAGGACTCCCAGATGTTTAGTTTAGTCTCTTCACTT
TCTAACATATTCTGGTGTTCTGTTTCAGGAATCCTGAGCTGGGGCTCGGGTGAATTGAGCCTTACTCCCA
GTCTTGCATTCAAGACAACTTTCATCTGCCATGTACTGATCCTTTGAATTCCTTGCCAAGGTAACCTGAC
TTGCATATCTCAGGAGGCAATGCCATGAATCTAGAGAAACTGCAGCTTTCTCACTCCGCCATTTATTAGC
TTAGAGTATTGGGAAATTGGCTCGATGTTTAAACCTCACTTCCCTCGTGTATAAGTGAGCAGGCATACAA
TTCCAGTTCATCAGTTCTACATTAGGAGTGAGTTAGAAAAACACATCAAAACGATTCGTGCCAATGTGTT
TTATGAATGGTAAGCAGTATTATTTATATGATTTGTAACTTTGTAAATTATGATACCTAGAATGTAACGA
TTTTCATTATCCTTGAACAGATGATGCAAGGAAAGCATCTAGAATGCAGAAATGCTTCCTTTTTTCTTTA
TTTCCAAGAAGCATTTCTTTCTGCTACAATTATTTTTTTAAAAAATTACTTTCCACTCCATCTCCCCTTT
GGTGATTAGGTTAGAACAGGGTTTGGTGAGAGGGGTTATAAAATGTTGTGTTACAGAATATATCTTCAAG
ATCAACTGTTGAGTTCAAGTGGAGGCACCCTCCATGGAAAAGCCATGCTTCCCCTGAAGCTATTGTATTC
TTTTCTTTTTTTTATTTTCATTGATTACTTGTGATGGCTAGTCTTGGAAAAAAGAACCTCAGTAGAGGAG
CTTCCTCCATCAGATTGGCCTTGACTCTGTCTAGGCGGCATTTCCTTGACTGTTAACTGTTGTTGGAGGG
CCTGGTCTACTGTGAGCAGCACTGCCCTATGCGGGTGTGTCTGGACTCTGTCAAGGTAGTTGAATGTGAG
CGTAGAAGCAAGCCAGTGAGCAGTCTCTGTAGTTTCTGTTTCACAATCCTGTCTTGGTTTTCCTTGATGA
TGGGCTGGAACAGATTAGGTGAAATAAAGATTTCCCTTCCCAAGTTGGCTTTGGTGAGTGTATTCATCAG
AGCAACAGAAAACCAAAATTAATCAAAAATCACAGTGCCAGATATGGGATGTCTTCCTGAAAGTTGCTGA
CCAGAGAGATCCCAAAAGCCCTCACAACTTTACAGGTTGTTGCCATTGTTCTCCATAGCTCTCCAGAACT
TGATGGTAAGACCCTATTTCAGAAACCTTTGGGTCACTGGTCACAGAAGGTTCAGTCTGAAGTTGAGGTG
GAAACATCCTCTATAATGGATAGCCTTCATGGTTAAAGAAAGTGCTATGTAGGCTTCCAGGGGAGAAAAT
CATCTAGAACCTTACCAGGGGGTGAACCATTCAAGCTAAAATGTCAGGCAAGCTGTGCCCCTAATGTGTT
AGTGGCATCACAGTCATGGAATTAACCAGTGGCTTTCCAATCGGATACAAGGCATATTGCACACGATGGA
ATACACAACAGGTTCTGTAAACTGGTCAAGAACCTATGGTTAGGGTGATATAGGCCCTATGAAAGAACCT
AATGGTAAATACATTGTCAAACTTCCTTCCATACTTCCACATTTGTATCTATAGATCAGTGATGCACTCA
GCTCTCATCAGGGAAGAAGCCTCTGACTACCATGGGCAGAGATGTACATCTGGACAAAGTGCTTGGAATC
AGTGGTGTTGAACTGTTCAGGTAGAAATAGGACAGCTAAGTCTTCTCCTCCACAGCTCAGAGAACATCAT
GAAAGAATGGGTAGAAGGAATATAAGAATCAGAAGATGGGAAAGTGGACAGCAAAAGGATATCTTTTAGA
TTGAACCTAGTCATTGAACTCTTAAACTGATGGTGGCTATGGTCATGGGCACAAGACTGGGCCCCTCAAC
ACTTCATTACAGTTCGAGAGGCCTTAAAGACCCTCCCCTCCCTTGGCAACCAACATTTATTGGAGGCACA
GTTCTATCCTCCAAGCTTATATTTTTCAAGACCTACATTATTAAGAGTTCTTAAACCCTTTAACCTTCCT
CTATCCCACCGCCCACCAGAGGTAGTGGGAAGGAAAGGACAATAGGGCAAACAAAGGACGATATGGACCT
GCTTAGAAATAGTTCTCTGGGGTGATTTAAATCTTCATCTTCAGGATATCAGTTCAGTTGTCATGAATCA
GCAAAGGTAGGTCGATCTACTTGCAAACACCGTTGACGAATCACCAAGGACAGTTCAACCTAGAAGAAAA
TGCTGAGCTCTTCCAATTGGCCTGGGTTCGAGGAGGCAGCAAGAAGCCACCGCATTGTCACCACAAGAAG
TTCTCTGGAGCTTTTCTCTCTACAATGTCAAAAGAAACAATGGTCAGTGAAGAAGGAAAGGTGAACCAAT
GCCACAGCATGGTCAATGAACACCAGTGTCATCAAAGTCCATTGAGCATCAGTGAAGAGTGGCAAGGCAA
GGCAATGCCATGGTGTTGCCAACTGTTGTCCAGTGTTATAGTCATACCCTTTCTAAATATCACGTGCCTT
TTTCCCAGGCAGCAACCAGAAACACCATGTGTTTTTTCTCAGCAAAATATCCTCTCCTAAGACAGTTCCC
AGAACAATATCCATGACACAGTTGATTCTCCAAAGAAACCAGAAATTTCTGCTTCACTACCTTCTTCATT
CCTGTACCCATAGATAAGTTGTTCTGTCGAATTCCTCTGTACTCATGTAATTAATTAAACTTAGGGATTA
CATGCAGAAAGTAGACATGAAATAGGAAGAGGACTTATTCAGATTATCGGTGCCAATTGGAGAGGGAATG
GCGTGAGAAAAGGGGTTGATGGAGGGGATGACAGATGACAGAGGAGGATGAGGGAGGAAGGAAGGAAGAA
CTGAAGGAGGGGATAGGAGAATGAGGGAGGGGGATGAGGGAGGGGAATTGGGAAGGGAAATACAGAAAGG
AAATGACTAAAACTCATATAAGTATATGAAATTGTTAAACACAAACATCAAAATCATCTTTTTTAAAAAA
AAGGTCAATGTTTCTCTTTATAGAGTTTCAATCATTACAACTTAGGGCTTATTGTGTTGGATCAATTTTG
TCTTTAAGCCTTTTTTTTTCTTTGAGCAAATTTTCATATGTGAAGTTTTAGTTCGAGTCAGTGCTGTCCA
GGATTCTGTGTAACTGAAAAATGAAGTCAATAAACACTTTGTATTAATTGTCAAAATCCCAGTGAGTTCT
CTCCAGTAATTTTCCTTTTATAACGCTCCATGCACAGCCCTTCTCAAAATGCTGGCTGAATTAAGACCTG
ACACTGAATGGGACACAAGTTCAAACCAGTGGAAGTGGGAAAAAGCAACTAAGAGCAAACAAAGAAACAA
AGAGGAAAACTTCTTCCCTCTGCATCTGGGATTCCATTTTATGGTTTGGGAGAGTCTACTACACTGCAGA
AAATGAAAGAGTAGAGTCTGAGGTGGTGTTTAACTTAGTCAAGAAAGGAAGGCAGAGCTGCAAATGGGAG
TAGGCTGGGTGGGCTGTCAGGGTGGTTCCTCTCTTGAAGATGTATGTAAACACCAAAGCTGAGAATGAAG
AGAACCTCGAAGTGAAAACGGCTATGCCAAAATTTATAAATACAAGAGTGATTGTATCACATTGACTGAA
CATTCACACAAATAAAAATCACCACAAGTCTAGTATGCGTGTTTACACGCATCAAGTGGTGCTGTGTTAG
GCGGGTTGTATAAACAATGACTGTATGTGATTGGAGAGGTGGCTTGGTAATTGAGAACCTATACAGCTCT
TACAGAGGACCTGGGTTCAGACCCTGAAACCAACATGGTGGCTCACAAGCATTGATTACTCTTGTTCACT
TCTGTGCCCTGCTCCTGTCTTTTGTCTTGATGTTTACGCATGTAGTCTTGAGGGAAACCGAGTTGAGCCC
TTTCGCCTCACATGTCTTATTGACAGCTATACCTGCTTTTCTTCTCTAAGTTTCTTGTGGCTTCTGTATA
TGTATCTTTTATACAGATACATAAAATCAAGGGAAACACCCATATATAGAATTTAAAACAAGGAAACAAA
GAAACAAAGAAAGAAAGAAAGCTGAACACTCTCCACATCGGCCGTGTGACCATCACACACCACTTGCTAT
GCTTTCCCCATCATGACCGATGGTACAAGCTCAAACAATGGGTCAAAATAAATACCTCCTGTCTCTTTTT
TATTGGAGTTTTATGTATTTCAATTTCAAAAGTTATCCCCATTCCAGGATGCCCTCTCTCCCATTCTCTC
TCCCCCTGCTTCAGTGATGATGCTATTCTTCTCACCCACTCTCATGTCAAAACCTGGCATTTCCCCACAT
TGGGGAAATGAGCCTTCACAGGACCAAGGGCTTCTCCTCCTATTGTTGACAGACAATGCCATCCTCTGCT
ATATATGTGGATGGAGCCAGGGACCCTCCATGTGTACTCTACGGTTGGTGGTTTAGTCTCTGGGAGCTCA
TGGTGGGGGTCTGGTTGGTTGATATTGTTGCTCTTCCTATGGGCTTGCAACCCCCTTCAGTTCCTCCAGT
CCATTCTTTAACTCCTCCTCCATTGAGGTCTGGGTGCTCAGTCTAATGATTATCTGTAAGCATCCTCATC
TGTATCAGTAAGGCTCTGGCAGAGCCTCTCAGGAGACATCCATTTCAGACTCCTGTCAACAAGCACTCCT
ATCTTCATTAAGTTTTTGCTTTGTATTTTGTCATAGCAACAACAAGAAGAATCAATATGCTCCCTCTTCA
TATCAGGGCCATGTGAATTAGTGTCAGTGCTTCACTGAGCCCTGACTCAATCCACCGTGCCTGGAGAGGG
CATGGACTCTCAAACAGACCTGGTGTGACCATGGTCAGCATAGACTCTTGATGATCTATTCTCTTTGTGA
GAAACAAAACTTCATGTCATTGATAAATACAATCAAGGAGAGTACCACATGTAACTATCGTAGAGTCTAT
TTTTGTATACTTATTCTCAGCAGGCCTCGTTGGGAGTCAGGGAAACTGCGAGCCGCCGAGAACATCTCAG
TTCTATTGACGACCTTCTGCATTCCGTGACATCATATACCTTGGCCTTGGAATTCAAATTCTTAGCTCAA
ATATCCAGCTCCTCCTTTCAGGTGTAGCTGTATCTTGGGTCTATGACTTCTAACGCGAATCAAAACCTAT
AGGTTTGGGAGAAAAATGGTCTCATGTTAATGGGAAATGTATCTGACATGCATGCCTTCGATATACTTTT
CCATGTGAAATTTATGGAAGGAAAGGTGTGATCAGACAGTCAAAAGACAACCTAAATCCTAAATTCAAAT
TATTTGCCTATTTGTCCTAATGCAGCTGTGTGTGTGTGTGTGTGTGTGTGTGTGTCTACACATATTTCTG
TGTATGTGTGTGAGGAGAACAGAGAGAGACCCTGCACATCTCTTCATTCATCTTCCTCTTCTTTAGTTTT
TGAGACAAAGTCTCTTACTGAACCCAAAACTCACTGTTCCTGCATATCATAGGCATCTGACACATGTAAT
CCCCTTTCCTGGTTCTCCCTTTCCCATTTCCCTCTCCCCTTGCTTATATGAGGATGCCCTTCCTCCCACC
CACACCCACCTCAACACGCTGGCATTCCCCCACACTTGGGAACTGAGCCTTCACAGGACCAAGGTATTCT
CTTCCTATTGATGCCAGACAATGCCATCCTCTGCTATATATGTGGCTGGAGCCATGGCACCCTCCATGTG
TCCTCTCATTATCCCTCTAATCATGGGTTATGGGTTGTCATAGAGGTTCTGGTAATTTCACAGCAGGTAC
TGCTTCCCACAAAACTATCTCCCCAGCTTGCATTTTATCCCATGTTACTGGCTTGCTGGAGATCGTGTAT
TTTGTTTATTTGGCCCATAGCTTGACGCTCTTTATTGGACTATATATAAGTGATCTACCTCCCTAATGGT
GCCACCTTTTAAGACAGTTCCTATGTTGTTACGACCCTTTATGACAAAATTATTCTTGTTTCTACTTCAT
GGTAGTAATTTTGGTACAATTATGAATCGTAGGTAATCATTTTGGAGACTGAAGTTTGTAAAAGGGAACA
TGACCCACACGCAGGTTTGGAACCGCAGCTATAACCGGTTGGTGGCAAGATATATTTGAAGGACAAACTG
GGGAAGGCGACCACAAGCCCTGGGTCCTAAGCCCATCATTTTATTGACCAAGATCACCTCTTTACCTCCT
TAAATATGGAGTCATGGGAAGAGCATTTGTCTCTTTGAATAAAACAAACCATAATAGAGACACACGATCA
ATCGTTGTTGCTACCATTTTGTAATTTCCTTCCCACAAACCCCACATTTTAAACATCATCGAAAACCAAG
AAAATAGGCATAAAGATCTGTCTGTGTGAGGTACTGCTCACAATTCATTTCGTTCACCTGGGCCTCAAAT
TTAGAAGATTGCAAGCATTAGCCATTTGAGAAATCCAGTTCCTGCTCATGTTTTGTTGAAGAAAAAAAAA
TCAAGCTAAATAGAACAATAGAGATGGGGTGTACAGGAAGGGTTGGGAGGTTTAGAGCTCTTAAGGAAAC
CTCGCACAAAGTGAGGTATGTAAATATACCTCAGCTGACTCAAAAGCAAACAGGTGAGGACCATAGGAAG
CCTTGGGCATGAACAACAGGGATGAAGGTGTCTTTCCAAGGCAGGGAGACAGAGCAGAGCATCTTTCCTT
GGGCTAAATGAAGTGAGGAAGCTAGTGGTTCTCCACCTAAATCATCCCACACTGAGCCGGCTCGTGAAGT
GCTGGACCAGTAGACTCTCCAGTGCCTGAGGTTGAAATGCAGCTGCCCCCGCCCCCAACATCCATAGGAA
CAAGCACTTGGTCCAAGACAGGTGCTTGAAGACTTCATTCTTTGAAGCCATCTTTTCTGAAGTGCAGGTC
TCCAATTCCTTAGCAAGAAAGACATCATGTCTTCAACCTTGTCGTCTGCTGCAGTCCGGTGTTATAATAA
TCTTGGGGGACTCTGAAGGGGTTCCCAGACCATGGAGGCTGGGAAATTGTTGGTGCATTGTCAGAGGGTA
AAGTCCGGGATGAGGCTCTCTGTCTTCTCTAAACACTACCACGTGAAGGGGTAGTGAAAGTACTTGGCAG
TTGTGAGTCTTGGAGCTGCATCCTTTGAGTATTTCTCTCTCTCTCTCTCTCTCTCTCTCTCTCTCTCTCT
CTCTCTCTCTCTCTCTCTCTCTCTCTCTCTCTCTCTCTCTCTCTCTCTCCCGAGAACTGTGGACAAGTCC
GTAAGGCAAAGCAGGGAAATCTCAAGTGACCATTAGACTTCAGGAAACAACCAAAGCTCGAGAGGGACTG
TCCTCGAGTTTTCACGAGGAAGTAGCAAGTTCTGCATGGGGCAGTCTCGAGTTCTTCACGGGGTAGTAGT
GAGGTCTAAGTGGGAGAGTCTCGAGGTCTGCACGGGGCAGTCGCGAGGTCTGCACGGGGCAGTCCTGAGG
TCTGCATGGCCCAGCCATGAGATGCCTCACTTGTCAGATCTGCTTGTAGTAGCGGGGCGATCATCCAAGC
TTTCTGAATGAGGAGGAACCATGTCGACTCTCTTGCTTTGAATCCAGAGTGCTACCTGCTCTTGTGCCCA
CTGTCAGGGGACAAGACAAGGGATTCCTGAGGAGCAACATGATTGGAAAGGGCAAAGGGTGCTTCGGAGG
TTGTGCTGTCAAGTGCCTCTTACACCAGCATTGGTGCAGTGATGTGTTTTGGAACATCATAACCGAATGG
GAAAGGCTAATCAAGACCCTTGCTCCTCAGAGACTGCAGGGACTAGAAAATCACTGGTGGACTGTGTTAG
GGAATAAACGTGATAGGATTTGAATAGAGCATAGAATGCATGGGATTAATATTAGAATTCCAGTGAGTTC
CAGGTGTTACTATGATGCTTCTGCCTTGATGTATCACTCACTATTTTTTGTCCTAAAGCTTTTAATATCC
ATTCCGTGATGATATTTTTGAAATATTGAGTATGAGAAACAATGGAAAGTATTTTCTCTAACCACATATA
TTGAAATTCTTAATGTCTCTTGGCATCGTATGCAGTTGCCTGGCCAGAAGTCCTGGGATGCTTTCAATAC
TGGTAAGTTGATTGAACACAATCAACTTTGCTTGTAAATAATTCTTTTGTTGACCCCCAATTAGATTGTA
CAAATGCCTCCTGCCGTTTACAGAGATATCTACTATCACCTTTGCTCGGAGAAAGGAGTTAAGTGTTATG
CCTTCTTTGAATGAAGAGGAAGATCTAATTCTACACTCCTCAGAGAAACAAGATATCAGGTACTGTTGGA
AGAAATATGCATGTAGGCAACAATAAATGATCCAAGCTAACTTGTGCAGTAAAGTAATGTATGGAAATTA
CCACTCCTTTATTAGTAGTATTATTAACCATTGTATTTGTTTATATTTCAAATATTACCCCCTTTTCATA
AACCCCACCTCCACATATTCCTCCGCTTTGTCTCTAAGAGGGTGACTCCGTAAGCCCCATTCATTCTTTC
CTCACCCCTCTAGAATCACTCTTCTCTGGAACATCAAGCATCCAAAGGACCAAGTGCTTCCCCTTCCACT
GGTGTGAGTTTGGGCAGTCCTCTGCTACATATGTAGGGTACCAGAACTTGTATAATCTATGGTTGGTGCT
CAGGTCCATCGGAGCCCTGAGGGGTCTGGATAATTGATATTGTTGTTAATTACAGTCTCCTTCAGCTTTA
TCATACCTTCCCCTATATCTTTCATTGTGATGTCTAGGCTCAGTTCAATGGTTGGCTGTGAATATCTGCA
TCTGTATCAGTCAGGTGCTGGCAAAGCCTCTCAGAGGACAGCCATACCAGACTCCTGTTTGCAAGCACAG
CTCAGCATCAGCAACAGTGTCCATTTTGGTGTCAGCAGATCTTTGGATGGCCTTTCTAACAGCCTCTGCT
CCATATTTATCCCTGAATTTCAACTAGACAGGGATAACTCTGAATTAATAAGAGATGGGTGAGTGGTTCC
ATCCTTGCACTGGTGGTCATGTCTGTCTACTGCAGGTGGTGTCTTCAGGTTCAGTTTCACTGTTGTTGAT
GATGTTAGCTAATGTCATCACTGTTGGGTCCAGGGAAGTTGTCACATCCTTAGTATCTGGGACATCCTCG
AGGTTACCCCCTTACCAGTGAGTGCATGCTATATGCTTTTATTTGTGTTTAGGTTACTTCACTCAGGATG
ATATTTTCTAGTTTCATCCATTTGCCTATGAATTTCATGAAGTCATTCTATTTAATAGCTGAGTACCACA
CCATTGTGTAAATGGACCACATTATATGAATCTATTTCTCTTTTTAGGGACATCTGGGTTCTTTACAGCT
TCTTTCTGTTATAAATAAGGCTGCTATGAACAGAGTGGAAAATGTGTCCTTGCTGTAGGTTGCAGCTAGT
TTTGGGTATAAGCCATCGAATGGTACAGCTGGGTCCTCAGGTAGTAAATACTATGTTCAATATTCTGAGG
ATCCTCAAGCCTGGTTTCCAGAGTGGTTTTAAGAGCTTGCAATTTCAACAGTGACAGAGTGTTCCTTTCT
CTCCACACCCTCGCCAGAGTCTGTTGTAACCTCACTTATTTATCTTAGCCATTCTGGCTGGTAAGAGGTA
GAATATCAGGATTGAACATGGGAGATCTTTCTAATTTCTGAGATCTTCAATTTATTTCTTCAGAGACTTG
AGTTCTTGTCATATATATCTTTCACTTGCTTGGTTACAGTCAAACTGAGGTATTTTGTATGTTTTTTGAC
TATTTTCAAGTGTGTCATTTCCATAATTTCTTTCTCAGCCTTTTTCTCTTTTGAGCAGAGAAGGCTGCTG
ATTTGTTTGAATCAATTTTATACTCTGCCACTCTCCTAAAGTTGTTTATCAGGCTTAGAAGTGCACTGGT
GGAGTTTGTGGAGCCACTTAAATAAACTACCACATCATCTGCATATACTGACATTTTGAATACTTCCTTT
GCAATATGTATCTCTTTACCTCCATTTGTTGTCTAATTACTCTGGCTAGGACTTCAAATACTATATTGAA
AAGGTAGGGAGAGAGTGGGTGTCCTTGTCTAATTCCTGATATTAGTGAAATTGCATTAAGTTTCTCTCCA
TTTAGTTTTATGTTAGCCACTGGTTTGCTGTATATTGTTTTTACTGTTCTTCAGTATGGTACTTGAATTT
CTGATATTTCCAAGAATTATACCATGAAGGGGTAGGTTCTATAAAATGCTGTCTCAGCATCTAATGAGAT
GATTGCTGGTTTTTTTCATTGAATTTGTTTTTGAAGTGGATTAGGCTGATTGGTTATAAGGTTCTGTATA
TTAATCCATCCCTGTACATCTGGGATGAAGACTACTTGTTCATAATTAATCATTGTTTTCATGTGTTCTT
GCATTTGTCTTGCAAGAAATTTACTGAGAATATTTGCAGGGAAATTCATGAATAACTTGGTATGAATTTA
TCTTTCTTTGTTGGGTCTTTGTTTGCTTTAGTTATAAGCATAACTGTGGCATCAGAGAAGGAATTGTGTA
GCGTTCCTTCTATTTCTAGTTTGTGGAATAGTTTGGAGAATAATGGTATTGGGTATTCTATGAATGCCTG
AGAGAATTCTGTACTAAACCTTTCTGGTCCTGGGATCTTTGGTTGGGAGACATTTAATGACTGCTTCTAC
TACAATACAAGTTATGGGAGTATTTAAATGGTTTATCTGATCCTGATTCAACTTTGGTACCTTGTATCTG
AATAGAAAATTATCAATTTAATCCTTACTTTCCCGTTTTGTTCTGTATAGGCTTTTGTAGTAGGATCTGA
TAATTTTTTGAGTTTTCTCATTTTCTATTGTTATATCTATATTTCACTTCTGATTTTGTTATTTTTAATT
TGAATACTAAGGATTTACCTGCCTTCTGGATTTTTCAAAGAACCAGCTTCTGCTTTTGTTGATTCTTTAT
ATAATTCCTTTTGATTCTATTTGGTTGATTTTAATCCAGAGTTTGATTATTTCCTGCTGTCTAGTCCTCT
TGGTGTATTTGGATTTTTTTGGTACTGAGATTTCAGGTGTTCTCTCAAACAGCTAGTGTATCATAGCACC
TGTTTCTTTGTGGAGGCTCTCAGAGCTATGAGTTTTCCTCTTAGCATTGCTTTTTTGTGTTCCCAAGTTA
TGCCTCATTTTCATTAAATTCTAAAAAGTCTATAATTTTTTTTTCTTTATTTCTTCGTTGAGCAAGTTCT
CACTGAGTAAATGATTCTTCACCTACCATGTATATGTGGGTCTTTTGTTGTACTTGTTGTTATTGAAGTC
AATTCTTAGTCTGTAGTGATTTCATAGGTTGTATGGAATTAATTCAATCTTCTTGTATCTGTTGAGGCCT
GTTTTGTGATGGATCATATTGTCAGTTTTGGAGAAGATACCATGTGGGACTGAGAAGAAAGTGTCAGGAG
CCATAACAGGACAAGCTAATTAATAGCAGGTGATCATCCTGAGATTTACAGCCTATTATTATTTTATAAT
CCTCAACTGGTTTGCCCTTATTAAGCAAGTCTGTAAGGGATTCATTTTGGGAAAGTTTCGTGCTATTGAA
ATACTATTCCTGTTGATATTATTAGACATATAGAACAATCATTGAGTAAGAGCACACCGCTTTAGAGCAG
ATCTCTGCAGGCCTACGAAGTTGTACTGTCCCATAGTGATGCTGTACAGACACATAGATGAATCTTTAGT
ATTAATAATGATCCTACAATAATTCCTAAAATTCTATCAATGGGTATTAAGCTCTTTTATAGTGGGACTA
CTATAAGTATCTTTCTAATAGTCAAAATTGCAATGACAACCCTACCAGTCTCCCAAGTGTCGCCAGTTAA
TTGTTCTGAGATTGTAAACAAATCCTCTCCTACTAAGAACACATTCCAAGAGGTTGCAAAACAGTTATCA
AGAGTCATAAAAAGAGAACAAATGATTTGTTAGAGGTGCAAGGACAGATGATAAGATACTGAATGGGTTT
ATCTGTAAATAACTTCTCTATCAACTATGGTTTTGGATCTTCAGTGAACCTGTAGAGCTGACCCTGGTGA
TGAGTGTTTAGCCAGATAATTACTCCTGAGGTATATTCATTTAAAAATTCTCAGTTGTAAATTATATTTC
AACTTATGCTTTGATCTTTCATATGAACTTGTAATGAACATAGTAACACATGATCATGTATTGTGAAATA
TGTTTAAGCACTGAGGAGAAAGAGAAGAAAAACAGGAGGACTGAGAGAGAAGGACTGAACTGGAAGGACA
GAGACAGATGGACTGAGCTGGAGAAGGGCTGAGGTGAAAAGTCCTGTTTGAGCTAAGGATTACTGAGCTT
AGTAGAACTGAGCCAAAAAGATCTGGGCTGAGAAGAAATGTAGAGAGGAATAACTTAGAGACTATAGGTA
ACATAAGAAAGCAATCTGCAGAGGTGAAGAGGACAAGAGAAGAATCTGGAAAGAACAGAAGTTGTAGGCT
AGTTTCTTCTTACCATGGGACAGAACAGGTCATTTTTTTCATTTTCTTTTTTTGTTAACTTGAGTACTTC
TTATTTACGTTTCTACTGTTATTCCCTTTCCCAGTTAATGGGCCAACATTCCCCTTCCTCCTCTCCCTTC
TTTATGGGTGTTCACCTCCCCGTCCTCCCCACATTGCTGCCCTCCCGCCAAAAATCACGTTCACTGTGGG
TTCAGTCTTAGCAGGACCCAGGGCATTTGATTACACAATGAAATATTCTGTTATTTGTTTTTCATTTAAC
AATGTATCTTGAATAAATGTGCATGGGGAATTTCTTCATGGAATATCATAAATTTAATAAATGGTAGTAT
ACTCATTTTTTAAATAATAACCTAATTGTGCCTTTCAGATTATTTTTATTTCCATTAGCTAATGTTCGCT
ACAGAAAATCAGCATGGAAACTAACTCAGGCACAGTACTCAATGGTGATTATTTACATTTATTTTTTATA
AATTAAAAAACACATTGTTGGAATGATGTCAAGGCTGTTAAGTAATGTAATACTTGTATAAATACTGCCA
AATTTCCATTTCAGAAGACTATAATAAATATATATTACCATCAATTTTATATGAGAACCCATATTATACC
ATTCAAAATTAAATGGTACATATATTTTAAAAATATATCAGTCTCTGACTACTGTCAGTTCTTTAATTAG
GGGAAGGATTGAAGAAGTTGAAGGGGACGGCAACCTCTATAGGAAGACCAGCAATCGCAACTAATCCGGA
TCGCTGAGATCTCCTAGACACTGAGCCACCAACCAGGCAGGATACACAATTTGGTCTGATGCCCTGACAC
ACGTATAGCAGAGGACTGCCTGGTCTGGACTAATCCTTGAGAGACTTGAGGCCACAGGGATTATGGTGCC
TGGCAGGGTATGGGGAGCATCCTCTTCGAATCAGGGGAGGAAGAGCTGGAATGGGATAAGGAACTATGGG
AGGGGACATGGGACAATGCCAGAATGTAAATAAATAAAATAATTTGTAAATAGTTTCATTCGGGGTTGGG
GATTTAGCTCAGTGGTAGAGCACTTGCCTAGCAAGCCAAGGCCCTGGATTCAGTCCCCAGCTCCGAAAAA
AAAGAATAAAAAAAATTTTTCACTCATAAATTCATATGCTAGTTTCTTTTTAACACTACATTGCAATTAA
ATCGTGAAGTTTAGCGTTTTTGCTTACTGAACTGTTACCGAAATTATTCCTTAATTTATTCTTCATACTA
TTTACAATTTTTTCCATTCTTATTGCTTTGCATCAGTTGTGTTTGCATATGTAGAATGCTTAGTATTCAT
AAAATGTGCAGAAAATACATTCATGAATCTTTTTTATTTTAATGATTTGTTATGTGTCAATCTCTACGTA
TAGATTTGTGCACATGGACACAGGCACCTGGGGAGACCAGGAGATGTCAGATCCCCTGGAGCTGCCTTTA
CAGCTGGTTGCAAGTGGCTTCATGGGTGTTGGAAACTGAACGTGTTTGTTCTAAAGAGCAGTAAGTGTTC
TTAACCACTAAGCTAATACTACAATACTTATTCCATAATAAAATCAACCTATTTATCACTTTCTCATGTA
TTTCATGGTATCTTTTAATTTGAGACATCGTGCCGCATTCTAGGCGCTGAGACTACTTTCATGAATTATT
TTTTCCAGTTTTTTTTCCTTTATCATCGTAATATGTGTTTGATTAAATATGTTAATATTATGCAGTAAAT
CTTTCTTATATTTACTTATAGAACATTGGGATAGTGTCTGTTTCTTTCCTCTCCAATGACTATATTAATT
TTACAGTTTGCAGTTCTCTCTTTCTTTACAACATCCATCTCATGTGCTTTTGTTATCATTTAGAATGAAG
TAGAAGCATTTTATTTTCTTTTGAATAGTTAATCTACTAAGAAAATGTGTTGAATTTCCCATTTTAAGGC
CAATACAATACATTATTTCTTTAAAATGTTCCTAGAGTTTTGTGTTTTTCTTTTTCTTATTATTTTTGTT
CTCATTAGTCTCATTATTAATAGTCTGTGTAAGCTTTTATGTGTTCGGGTCATATAGGGCATATGGAAGT
CTTCCAAACCTATATGTGTAGGTATCAAACTTAGGTTCTTTGTTTTTCATGGCATAAAAATTTTTTTCTG
CTCAGCCACCTCACTGGAACACAATATAAAACATTAAGGTGCCATATAGCTCGAGGCTGCTTTTATATAT
AAAATGTTTTCAGCATTTTGCTTTTAAGAAATATTTTGATTATTCTAATATATTTTGTTTTCCATGTCCA
GTTGGTAAATCTAGTACGCTTATTTTATTATTTAATTAGTAGCTTAATCATAAATATTATGCATGAGACA
CCTAGCTAATATGAAATTATCTTATATACAATTGAATACATGTAATAAGTTACCTACAGCATGAAGCTTG
GTACATAATTTTGTTCATTATTACTATGCATTTGCATAAAACAGAGACTATTTCATTGTCCCAATCCTGA
TGCCTATTTTATACAGTATGACAGCTATCAACTACATGTGACTTTTAATCATTTAAAAGGAGTTAGGATT
ATATTGTTAAATGATATTTCCACTACATCAAGTAAATAGATTTTTTTGCTTCAATTAATTAAACATGCTA
CAGCAGGAAAAAGTTTAATTTCCTTTTTTTATGTTAAAACGAAATTTAATTTACCATTCTCCTGCCTATC
AGAGAGCCAATATTCTTATACAGGATGATGTGCCAGGCACAAGTCATATTTCTGGTATAACATGTAATTA
CAATCATCAGTCTTGTCAGTTTCAAGTGTTGTTCACATCATGCCTGTAAAACACAATGATCAACATTGCA
GAAAAACCATAAGTGCAGTGCAGTGGCGTAAATAACATGGTGATAGCCAACATCTCTCTAATTTTGCTTG
TCCCGTTCAATGAACATGGATGGTACTGGTAATTTAGCCACATGTATAAAGCTATTGAAGCTGTGATTAT
GGGGGAGAATGTACAGCCACTTACTTACTTAAGCTAGTATCATACCTAACAACAATCATAGCCATGTGTC
CTTATATAAAGAATTAATTTCAGTCTCTACAAAAAAGATCAAGTAAAAATCCCAGCCATTCAAAATGCAG
GATAGAAATTTCATGTCCTGTGTCAATGGCTCTATCTACAAAATGTCACTTGATTCAAGGCTGAGGAACA
TTACAGAAGAGGGGGCAAGGAGATTGTAAGAGACTAAAGTTTACTATGAGATGGTGTCTCAAAGTAACAC
CACCAATTACACTTATAACGTCTCACTAACACGACTGCCTAAACAACAGCTGAGGACGAGAGGGAATGGG
GAAGAATTAAAGTTTTGTTTTCTTTCTGTTTCAACTCCTTCTTCTTCTTCTTCTTCTTCTTCTTCTTCTT
CTTCTTCTTCTTCTTCTTCTTCTTATTCTTATTCTTATTCTTATTCTTCTTATTCTCCTCCTCCTCACCC
TCCACCTCCTCGTCCTCCTCAACCTCTTCTTCTTCTTCCTCTTCTTCCTCTTCTTCCTCTTCTTCCTCTT
CCTCTTCCTCTTCTTCCTCTTCCATCTCCTCCTCTTCCTCTTCCTCTTCCTCTTCCTCTTCCTCTTCCTC
TTCCTCTTCCTCTTCCTCTTCCTCTTCCTCTTCTTCTTCTTCTTCTTCTTCTTCTTCTTCTTCTTCTTCT
TCTTCTTCTTCTTCTTCTTCTTCTTCCTCTCTGTCTGTCTGTCTGTCTGTCTTTCTGTCTCTCTCTCTCT
CTCTCTCTCTCTCTCTCTCTCTCTCTCTCTCATTTTTGGATATTTCCAGTTTACATTTCGAATGTTATTC
CATTTTGCATGTTTCCAGTCCTTAATCCCCTTAACCCTTCCCCCTACTCTTCTATAAGGAGTTCACATCC
CAACACATGCCTCCAACACCTCAACACACTCCCCTACACTGGGGGACAAACCATGTCAGAAAAAATTGTT
TCTCATTCTATTGTTTCCCAGCAAGGCCATCCTTTGCTACATATGCAGTTGGAACCATGGGTCAGTCCAT
GTATAGTCTTTCTGTTGTGGTTTGTTCCCTGGAAGATCTGGTTGTTTGGCACTGTTATTATTATGGGGTT
GCAAATCCATTTCAATCCTTTATCTAATTCCTCCAACTGGGGTCTCATTCTTGGTTCAGTAGTTTGCTGA
TGGCCTTTGCCTCTGTATTTGACATATTCTGGCTATGTCTCTCAGGAGGTATCAATATCCAGTTATTGTC
AGCTTGCACTTCTTAGCTTCATCCATCTTATCTAGTTTTGGTGTCTGTATATGTATTGGCTACATGTGGG
CCAGGCTCTGAACGGCAGGTCCTTCAGTTTCTTTTATAAACTTTGCCTCCTTATTCCCTCCCAAGGGTAT
TTTGGTTACCTTTGTAAAGAGAGTTTCATGTGGTCTATGTATTGCATGATGGGTAATTCAAGCTTTTTGC
CTAATATCTGCTTATCAATGAATGTATATCAAGTGTGTTTTTCTGTAATTGAGTAACCTCACTCAGGATG
ATATTTTCTAGTTCATTCTATTTGCCTAGAATTTCATGAAGTCATTGTTTTTTACAGCTGAAAATATTCC
ATTCTGTAGACATACCACATTTCTGTATCCATTAATCTTTTGAAAGGCATCTGGGTTCTTTCCAGCTTCT
AACTATTTTAAATAAGGCTGCTATGAACACAGGCATATATATTTCTCGGTTGTATGTTGGGGCATCTTTT
GGGTATATGCCCAAGAGAGGTATAGCTGGGTCCTCAATCATGTTATGTCCAATTTTCTGAGGAAACTTCA
GTCTGATTTTCAGAGAGGTTGTTCCAGTCTGCAATCCCACCAACAAAGCAGAAGTGTTCCTCCTTCTCCA
CATCCTCGCCAGCATCTGCTGTCACCTGAGATTTATATCTTAGCCCTTCTGACTGGACTGAGGGGAAATC
TCAGATTTGTTTTGATTTTAATTTCCCTGATGACTAAGGATATTGAACATTTATTTAGTTTTTTATTGGT
TATTTGATAACCTTCAGCTGAGAATGTTTTGTAATTCACTGTACCCAATTTTTAATAGTGTATTTTTGCT
TTCTAGAGTCTAACTTCCTGAGTTCTTTGTATATTTTGGATATTACCCTATCAGATATGGGATTGGTAAA
AATATTTTCCCAACCTGTTGGTAGCATTTTTTTCCTAATGACGGTATCTTTTGCCTTACAGAATTTTGCT
ATTTTATGGAGTCCTTTTTGTCAATTCTTGATCTTATAGAGTAAGTCATGTGTGTTTTTTTCAGGAAATT
TTCTCCAGTGCCCATGTGCTGAAGACTCTTCCACACCTTTTCTTCTATTAGTTTGTGTGGATCTGGTTTG
ATGTGTAGGTCTTTGATTCACTTGTACTTAAGCTTTGTACATGGTCATAAAAAAGGGTTAACTTGCATTC
ATCTACATGCTGATTTCCTGTTGAACCAGCACTATTTTTGGAAAATGCTGGTTCTTCCTTTGGATGGATT
TATCTCCATTGCCAAAGATCAAGTGATAGTTTTGTGTTCATGTCTAGGTCTTCAATTCTATTCCACTATC
TATCTGTCTGTCTCTCTACAAATATCATGCAGTTTTTACCACTGTTGCTCTGTAATACTGCTTGAGTTCA
GGCGTGATGATTCCCCCAGAAGTTCTTTTATTGTTGAGGATAGTTTAACTATCCTGGCTTTTTCTTATTC
CAAATGAATTTGCAAATTACTCTTTCTATCTCTATTAAAGAAGTGAATCATAATTTTGAAGGAGGTTGCA
TTGAATGTGTAGATTGCTTTTGGCAAAATGGTCGTCTTTACTATATTTATCCTGTCAATTCATGAGCATG
GAAGCTCTTTCTATCTTCCGAGTACTTCCTCAATTTCTTTCTTCAGATACTTGACCTTCTTGTCATACAT
TTCATTCACTTGCTTGGTTAAACTTGCACCAAGATATTTTATATTATATGGGACTATTGTGAAGTGTGTG
AATTCATTATTTTCTTTCTCATCCTGTTTATCCATTGAGGAGAGGGAAGCTACTGCTATGTTTGAGTTAA
TTTTATACCCTGACACTTTGCTGAAGTTATTTATCAGGTTAAGTAGTTCTCTGGTGGAACATTTGGGGTC
ACTTAAGTATACAATCATATCATGTTCACATAGTGATATTTTGATGTCTTACATTCCAATTTGTATCCCT
TTGACATCCTTTTGTTGTCTGTTTTCTCAGGCTATGACATGGAATCCTGTTTTGAATAAGTAGAGAGAGG
GTTGGGCAGCCTTGTCTAGTCCCTGATTTTAGTGAGGTTGCTTCAAGTTACTCTCCATTTAATTTGATGT
TATCTAGAGGTTTACTGTATATTTCTTTCACTATGTTTAGAAATGGGCCTTCATTTACTGATCTTTCCAC
AACTTTTATTCTGAAGTTTCTGGTCCACCTCGTCTGGCAAGGAAGACAACACATGGTCAGATTCTCCTCT
AAAGCCTTTCTGGCAGGACCACCTCTTTACTGATACAGGGACCTCGAGTGGCAACAGCGCTCACCTTATA
TACACAACAGGCTGTGGCTATGCTAATTGTCCTTCAGGGATTGGCAGAGCATGAATCACCCCACTATCAC
CCCTGCCACTTTTCCTTCAGGAATTGGTGGAGCATGAATTCCTCATTAGCATATTACCATCCTGTCGAAT
TGACGCCAGGTGCAAAACACGCTAATGTGCAGAACCTTTGATAACCACAGGAGGGTGCCGGACAACCTCA
TTATCCTACAGCCGCTCTGGCAATGGGACAAGCCTGCCCATGTGCAATAAATCGTTTACTACCGGACGGG
ACTGGATGTCGGCACCATTTATGTTTTACCGAAATGCTCCCTACACTGAAGGGTTGTTGAATTTTGTCAA
ATGCTTTCTCAGCATCTAATGAAATGACCATGTGTCCTTACCTTGGAGTTTGTTTACATGTTGGAAAACA
CTGATGGTTTTCTGTATATTAAAACATCTCTGCATTCCTGATTATGATGGATGATTGTTTTTTAGATTCG
GTTCGCAAGAATTTTATTGAGTATTTTTGTGTCAATATTCATAATGGAAATTGGTATGAAGTTCTCTTTC
TTTGTTGGGTCTTTGTGTGGTTTAGGTATAAGTGTAATTGTGGCTTAATAGAAGCATTTAGTAGTGTTCC
ATTTCAATTTTGTATACTAGTTTGCACAATATTTGTATGAAGTCTTCTATGAATGTTTAATAAAATTCTG
CCCTGAACTCGTCTGTCACTGGGTTCTTTTTGGTTGGGAGAGCTTCAATAACTGCATCTATTTTTTTAGG
ATTTATCTATCCTATCTAAACTATCTTTGAGATAGTTTATTGATCCTGATTTAACCTTGCTACCTGGTAT
CTGTCTAGAAAATTGTCCATTTCCTTCATATTTTCCAGTTTTCTTGTATATAGACTTTTATAGTGGAATC
TCCTGATTTTTGGAGTTTCTTCAGATTCTGTTGTTGTGTGTCCCTTTTCATTTCTGATTTTGTTAATTTG
GATAGAGTCTCTGTGACCACGGGTTAGTCTGGCTAAGGGTTTATATATCTTGTAGTTTTTTATCAAAGAA
ACACCTTCTGGTGTTGTTGGTTCATTATAAAGTCCTTTATGTTTGTACTTAGTTCATTTCAGCTCTGAGT
TTGATTATTTCCTGCCTTCTACACCTCTTAGGTTTACTTATTTCTTTTTATTCTAGAGCTTTAAGGTGTG
CTGCTGATATAGGCTCTCTCCTGTTTCTACTCCTAAACATTCAGAGCTATAACTTTTCCTCTTAGCAAAG
CTTTCATTGTGTCACGTATGTTTGGGAATGTTTTATCTTCATTTTCATTAAGTTTTGAGAAGTATTTAAT
TTCTTTCTTTATTTCTTCCTTGACCAAGTTGTCATAGAGTAGAGCATTGTTCAACTTCCACGTATATGAG
AGTTTTCTGTCATTATTGTTATTGTTGAAGACCAGTCTTTGTGTGCGGTGATCTCATAGAATGCATGGGA
TTATTTCTATCTTCCTGCATATGCTGAGGCCTGTTTAGTGACATATTATATGGTAAATTTTGGAGAAGGT
TCAATGAAGTTCTGAAAATAATGTATATCCTATATTTTTAGGATGGAATGTTCTATAAATATCTGATAAA
TAAATTTTGTTCTTAACTTCTGTTAGTTTCTCTACATCTCTGTCCAATTTCAGTTTCCATGATCTCTCCA
GTGATGAGAGTGGGGTGTTGAAATTTCCTACTATTATCTATCATGTGAAGTGCAATATATGTTTTGTACT
TTAGCAAGGTTTCTTTTATGAATGCAAGTGCCCTTTCATTTGGAGTTTAGATACATACGATTGAGAGTTC
ATCTTAGTGGATTTTTCCTTTGATCACTATGAAGAGATGATCCTCCTTATCCTCCTTAGAAATCCATGTA
CTTCCTTATTGTTTTTTAAAGACTTTTAGTTGAAAGTCAATTTTATTTGATATTATAATCCAACTTCAAC
TTGCCTCTTCAGGCAAATTTCTTGGAAATTTGTTTTCCAGACTTGTGCTCTGAGGTAGTATTCGTCTTTG
TCTCTGAGGTGTGTTTCCTGCCTACAGCGAAATGCTCAATACTCTTTATGTGTCCATTCTGTGAGTCTGT
GTCTTTTCATTGGGGAATTGAGTCCATTGATGTGGAGAGATATTTATTTTTTTTCTAGTTAGAGGTAGAA
TTATGTTTGTTTGTCTCTCTTTTCATTTCATTGCAAGGAAATTATATTTTTGTTTTCGGTATGATGTATT
TTCTCTACTTGTGTTGGAGTTTTCCATTTATGATCTTTTGTAGGCCTGGATTTGCTGAAAGAGATTTCAT
AAGTTTGGCTTTGTCATGGAATATCTTGGTTTCTCTGTCTATGTTACTTGACAGTTTTACTGGATACAAG
AACCTGGTCTGGCAATTGTAATCTCTTAGGGTCTATTTGACATCTGTCCAGGATTTTCTCACTTTCAAAG
TCTCTGGTGAGAAGTCTGGTCTAATTCTTATAGGTCTGACTATATATGTCACTTGGACCTTTTTACCTTA
CTGCTTTTAATATTCTTTCTTTGTTTTGCACATTTGGGGTTTTGACTATTATGTGATGGGAGGAATTTCA
CTTCTGCCCCAATCTATTTGGAGTTCTGTTGGCTTCTTGTTTGTTTATGGGCATCACTTTCTTTAGGTTA
GGGAACTTTTCTTTTTTAATTTTGTTGAAGATATTTACTGGCCCTTTAAGTTGGGAGTCATCTCTTTCTT
TTATACCTATGAACCTCAGGTTTGAACTTTTCATTTTGTCCTGGATTTCCTTTTGGGCAAGGGACTTTTT
GTTTTCCATTATTTTCATCAAATGTCAATGATTTCTATGGAATCTCCTGCCTCTGAGATTCTCTCTTCTA
TCTCTTGCATTCTGTTGGTGATTCTTGTATCCACGGCCCTTTGTCTCTTCCTTTGTTTTTCTATCTCTAT
CTTTGTCAACTTTTTTATTTCTTTATTATTTCTATTTCTATTTTCAAGTTGTCCACCAGTTGGGTCATGT
TTCCTGTAATTCTTTTTTGGATGTTTGTGTTTCCCCTCGAAGGCCTTCTACTTGTTCACTAGTGTTTTCC
TGCATTTTTCTAAGTGAATTCTTTAGGTTTCTCTCAAAGTCCTACATCACTTCAACGAATGTGATTTTAA
ATCTAAATCTTGCTTTTCTGGTGTGTTTAAATATTCAGTATTTTCTTAGGTATGATAGCTGGGCTCTGCT
TATGCCAAGTACTATTGTTTTTTGTTACTTAGGATTCTTTGCCTATTGCTTTTTGTAACTTAGGTTTCTT
CGCCTTCCCGTAGTCATTGGATTTTCTTTGGTGTTCGCTTGTCTTGCTGCTTCTGAGAGTGACTTGACCC
TGCTGTATTCCTGTTTGTCAGCACTGTTGTAGAACTCTTTTCTTGTTTTCTTTCAGCCTTTGCTGCGAAC
AGGTGTTCTGTTCTCATGTGTGTAGGCACTCCTGGAGACATACTTCCATCTCTAGGCACAGGCAGGATTC
AAATGATCATGACCCTGATTATTCCTGTATGTCCTTGCCCTCCATAGGCAAAGTTGGCACTGTGCAATAC
CCTCTTGAGTCATTATGGTGGGAAGGTGGGTACTCTCCTCTGACTTCTCAGGAATATCCAGATTCCTGAG
GGCCCAGCTCTCTCCCCTATGGAATTTGGGTACAGGGAACTGTTTGACCATTCAGTGAAGTCCTCGGTAC
AGACCAGAATTTTGGGTACCGGTGGCTGACTGTTGCTATATACTAGTTTCCAGAAGCACTGTTCAATTTC
TCCTTGCATCAGGGATGTGGGCTAAGGTGCGCATATGTGTCAATCTGTCCTGCAGCCTCAGGGTTTCTCG
TGAATCATTTTTATTGCACAAATTTAAATTTAAATATGACATCTGGTTCTTGATTTGATTTTCTGGAAAT
TTAACTGGGAGAGGAAAGGCCTTACTCTCTAGCTAGAGAGGTACCTATACAAATACAGAAACTACTAATG
AAAAGGAAGTTATTAAAAATATTTCAAATTATAAAAGTATTCATTTCTGTGTTAGCTGTGGGAAGGTTGT
TTATTTGTTTTTGTTTGTTTGTTTGTTTTAATTGAATATGGAGAAATATTCACAGTACATCAAAATAAGT
GTGAAATTCATCACAATAGAATCCTCTGTATTCCAGCAATTTTTCTACAAGAGCAGAGTCCACTGAGAGG
TCAAGTATGTACAACAGACCTCCTGCTTCATAATTGTCAGAGCTTTATGTCTGTCTCATGTTCTCTATAC
TTAGATTTTTATAACTTTTGCATAAATGGGTACAGATCTAGTCTAATAGATCTTATAAGCTAGTATACCT
GACTATGTCTTCTGCTCCTATGAGAAACTATGTATTGTTTTGCTTTTTTGTTGTTGTTTGAGGAACTGTC
TTTTTCATTATCCCCAATAGAAAATTAGTCTAGTGATGTATTAGTGAATAGAAGTGAAAATTATATATGA
TGATGAGAAATCCCCCAAAACGGAGTGTACACAAAGGTAAATCTGAAATGTTTGTGGGTAGACATGCACA
CATGCTCATGACCCATGTAGCTGACAAGCATTCAACACCAGATCAACTTAAGTGATTTGGGAAATTAACT
TGTTTCACACACAAGCAAACTCATGGGGAATACATTTTTTTCTTAGTCACATCTTTAAGTGACCAAATGG
TGAAATGGGATGTAAACAAACACTGTTACACTGCATTGTTGTTTATACTAACATTTTAATTCATGTACAA
TCTCCATGTGCACTTTCTCTATTCTGTTTCTCCCTGTCTGTGTTTTGCATGAATGTATAGGCACACATGT
GTACGTGGCATACATTTGAGTGCTTGTTCATGTGTATGTGTATGTGTGTGTGGGTGTCTTATATGGTATT
TGGAAACCTAGGTAATATGTGTATTTATAATTTGGAAATACGGAAACTCACATTTGATTTTTGGATCAAC
CATGCGACTGATCTATTCACATATCTCTGGAATCCCATTATATCAAGTGTATAGAGAGAGAACCTAACAG
GCTGGTGGTATCTCCTATTCTACCCATGTCAGGAAAAAGTATTTTTTGACAAGAAAACCCAAACTTCAGC
AAAGACATATACCCCCTTCAAAACAGAAAAGGTTATGTCATTTGAAGGGAAAAGATGTCAGTCTAGGAGA
AAAATGAATTTGCCACATCTCCAATACCTGAGAGACATGAGATTGAACTTCAGAAGATATAATGGGAAGG
GACACACAGAATCACAAAGGAGCCACAGTAAACTGAACACTGGAGCTTCTCAGTACACGAGAGAGCATGG
ATTGTTAAGGATGGTAAACATAATGATAAGAACTTTGCAGTCCATACTCAGTCTACATATAAGGCTACAA
TGTGAACAAGATGAGAAGTAGTCACCACCACAGTGCTAACAGTTACTTTACAAGTTACAGTGTGAAAAAC
AGAGTGTAACTATAGACAAAAGAGAAGGATGATATCTGAAAACAGATAAGGCTTTGCTGGAACTGAACAG
CATTCCATGTAAGTAACCAAGCAAACACACAGCAGCTGCCCGATGCAAAAGTGAGCAAAGAGGAATGAAC
TGTATAGATACTATGTGTACAGAAATACAGGCAATTTAGTGAAATTTTAAGATGTTGTGATGAAAGGATA
GGAAGAAATTTCTATCAAGCCAGGCACCATGTCTTGCTTTTTGAATACTCACCTTTAAGAGACTGAGGGA
GAGGAATTTGGAATTTCACATTAGCCTGGAATACATATCAAGACAACACCTCTTTTTTCTATTTTAAAAT
TTAAATCAATAGTCTGATTGATAGAATATCATGAACAATATTAAGAAAACAGAAACTTAATGCCTACGCA
GTGATACTTTCACTAAGAAAACATATTCTATAAAGAGACAGGAAGTATTAAGTTACAGATAACAGCTGCC
ATATTGAACGATGCAGCATGAAGGGTTATGGTCCTGTTTGGTTGATCCTTCTTCTCTTGCATGGCTCAGT
TTACACTTCTTAAGGTGCGTCTCTGGCCACATCATTATTATGCAGACATCTAGATGTTCCCTGCCTTTAA
ATTTATGTATGTAAACCAGTAATCATTTATTTATCCAATGATTATTTGATTTTACTTTATCTTCAAAACT
GATGAGTTTTGAAGAAAAGATACCTTTATTGTGTGGGTTTGAACATTCATAATTGCGATCAGAGAATAAT
CTGAGCCCAACACACACACACAGGGTTGTTGTAGAGACTATACCTGTGGCATCAGGAAAGCATACAGATG
ATTGGGTTGATCAGTTTTTCTGTATAATGTTGATAACTAGTTAATGATAAGAATGGGTAAAAATCGAGAT
TCACTCAAGTATTTCCTTTCCTTCGTTTGAATGATAGCTTATACAGCATGTGAAACTGAACTTAACCCAA
GGTAAATATTCTGCCTGAGCTTCATTTTTGCCAGGACTACATGTTTCCACCTTCTATTGTAAATATTTGG
ACACTTGGCTCAATGCTTAGCACACTTTGAAAAATCCCCTAGTTTTAAGAGAGAAAATATTAGCTATGAA
ATTATGTGAGAAAAAATATTTTCTAAGCTTTGAGTTTTGTGACTGCAGACAAAGACTTTGACTTTGATGT
AACTGACGCTCTAAAGTACTAAAAAATTAATATCTCTCATCTACAAGAATCCTCCGAATTGCTTACTGCT
CTGTGTTTCTGGAGATGAGGGTCAATTGTGTCAATTACTCTTTGTGAAAGGAGAAGGGCTTGTGTGTCAA
ATGCTTTGCAACTGCCAAATTCACTGAGTTCCCTGGAGAATGCTTCCTCCTCTTACCCTTATCCTTCTCT
CATTGCCTTTGCAATCAGCACAAGTCCATCTCTACACACCCCATGCACTTCTTCCTGTTGAACTTATGTA
TCCTGGAAATTGATTAAATGGGCTTTGTAATACCCAATGTGTGGAGAGACTTGTCAGTGAGATAAGGGCT
GTCTCAGGAAGGATGTACTACACAGATGTTTTTCTCCACACTTTTTGGTATAACTGAGTGGTACCTATTG
GCAGCCATTCCTTTGCCCAGCATATGGCCCAGCTTCACTATGCAACCCAAATGAATCATGGGGTAAGTGA
CTGTAGCGCCCACCTCATCCAGCTAGGAAGACGCAACACCGTCAGATCCTTGTCAACAGCCTTTATTGCA
GGACACCTTCATTGCTGATACAGGGACCTTGAGTGGCAAAGTCGCTCACCTTATATACACAACAGTATGC
TAATAATGTCTCAGGGATTGGTGGGGCACGGGTCACCCCACTATCACCCCACTGTTATCCCACTATCACG
CCACTACTTGTCCTCCAGGGATTGGCAGAGAACAAATCACCTCACCAGCATGGTATCGCCCCCTCATTAG
CATATTACCCTCCAACTGACACCAGGTCCAAAACCCGAGCATGCACACTACTATTTTTCACCACAGGAGG
GCGCCAAATCATACAGCTGCCCTGAAGAGGGGACAAGACTGTGCATTCGAGGTAAGTTGTTTACATTCAA
ACAGGGCTGGCTGTCTGCACCAATTTTGTTGTGCCGCTTTGTCCTAATCATAGTGTCCTTTGCCTTACAG
AAGCTTTGCAGTTTTATGAGATCCCATTTGTCGATTCTTGATTTTAGAGTATACACCACTGATGTTTAGT
TCAGAACCTTTTTACAGTGCCCATGTGTTTGATATTGTGCCCTAGTTTTTCTTCTATTAGTTTGAGTGTA
TCTGGTTTGATTTTGAGGTCCTTGATCCACTTGAACTTAAGCGTTGTGCAGTGTGATAAGCATGGATCAA
TCTGCATTCTTCTACATGTTGACTTACAGTTGAACCAGCACCATTTGCTGAAAATGCTGTCTTTTTTCCT
TTGCATGATTTTGGCTCCTTTGCCAAAAATCAAGTGCTCATAGGTGTGTGGGTTCAATTATGGGTCTTCA
ATTCTGTTCCATTGGTCTATCTGTCTGTCTCTGTACCAATACCATGCAGTTTTTATCACTATTGCTCTGT
AATACTGCTTGAGTTCAGGGATAGTGATTCCCCCTGGAGTCCTTTTATTGTTGAGAATACTTTTAGGTAT
CCTGGGTTTTTTGTTATGCCAGGTGAATTTGCAAAGTATTCTGTCTAACTCTTTGAAGAATTGGATTGGT
ATTTTGATGGGGATTGCATTGAATCTGTAGATCGCTTTTTGAAAAATGGCCATTTTTTCTATATTAATCC
TTCCAATCCATGAGCATGGGAGATCTTTCCGTCTTCTGAAGTCTTCTTCAATTTCTTTCTTCAGAGTCTT
GAAGTTCTTATTGTACAGATTTTTTACTGGCTTCGTTAAAGTCACACCGAGGTACTTTATATTGTATGGG
TCTATTACGAAGTTTGTCATTTCTCTAGTTTCTTTCTCGGCTTGTTTCTCTTTTGTGTCGAGGAAGGCTA
CTGATTTATTTGAGTTAATTTTATACCGAGCCAATTTGCTGACATATTTCTCTGATGGAACTTTTGGGAT
CACTTAAATATACTATCATATCATCTGCAAATAGAGATATTTTGATTTTTTCTTTACAAATATGTATTCC
CTTGATTTCCATTTGTTGTCTGATTGCTCTGGCTAGAACTTCAAGAACTATATTGAATAGGTAGGGAGAT
AGTGGGCAGCCTTTTTAGTCCCTGATTTAATGGTATTGCTTCAAATTTCGCTCCAGTTAGTTTAATGTTA
GAAAGTGTTTTGCTATTTATGGCTTTTACTATGTTTAGGTATGGGCCTTGAATTCCTATTCTTTCCAGGA
CTTTTATCATGAAGGGGTGATGAATTTTGTCAAATGCTTTCTCAGCGTCTAATGAAATGATCATGTGGAT
TAGTTCTTTCAGTTTGTTTATATAATGGATCACGCTGATGGTTTTCCATATATTAAACTATCCCGGCATG
CCTGGGATGAAACCTACTTGATGATGGTGGATGATTGTTTTGATGGGCTCTATGATTCGGTTTGCCAGAA
TGTTATTGAGTATTTTTGCGTCGCTATTCATAAGGGAAATTGGTCTGAAGTTTGCTTTCTATGATGGGTC
TTTGTGTGGTTTATGTATGAGTAATTGTGACTTCATAGAAGGAATTTGGTAGTGTTCCATCTGTTTCAAT
TTTGTGGAATATTTTGGATAATATTGCTATGAGGTCTTCTATGGAGGTGTGATAGAATTCTGCACTAAAC
CCGTCTGGGCCTGGTCTCTTTTTGGTTGGGAGATCTTTAATGACTGCTTTTATTTCCTTAGGAGTTATGG
AGTTTTTTAACTGGTTTTTCTGTTCCTGATTTAACTTCGGTGCCTGGTACCTGTCTAGGAAATTGTCCAT
TTTTAAACTGTAAGCTCACACACACACACATACACACACACACAAACACACACACACACACACACATACA
CACACACACACACACACACACACACACACACACACACACACACAGAAGTCAAAAGACAACTTATGAGGGT
CAGCTCTCTCTTTCTACCATGTGGGTCCTGTGTATCAAACTTAGGTTGTCAGCCTTGGGACAACCATTGG
TGAAGCATAATCAAACCATTATGATGCCTTTATTACTATAGGCTAGTTTTTGCGTCCTGGAATATGCACA
CGGATTCAGGAGACAAGCTCTTGTCCCTACTCTCTTCTTTCAAGATTTCAATTTCAATACTTGCTTCTGC
CTGGCTGTAAGGTGGCTGTGAGCTTTATTTTGGCTCCTTCCAGGCAGAGTCATAGAAGAGGATCAATAAC
AGTTAATCAGTATTTTCCACACATTACTGTATTAACATGGTTCCCCAGTGCAAGGTCCATCAAGGCAGGG
CAATAACCAGGCTAGCTTTTACTTGCTTCTAAAAATGTTTTTTAAGGATTCTCTTCTAATCAGCCTGGTC
TACAAAACAAGTTACAGGCAAGCAAAAGATACGTTTTAAGATCTTGTATCAAACATAAAGTGCAACAAAA
TACAATAAATACAATAAAATATAATAAACACAAGAAAAATAAAATTTTATTGCTACAATCATAGAAAGAT
TATTTTCCTCAACATTTATGATTGCATGTCAGAACAGAATTCAATGTACAATTGTCTTAACTCTCTTCCA
GGCAAGCCACACAACCAGGGAGGGGCTGATGTTAGCAGATCCACACTGAGTTGCAATAACCTAAATCTGA
CCTGTTCTCACCATACTGAATGTGTTACCTTTCATCCTCTGTGGCAAAGTCCTTGTACGAAGAAATCTAA
GAAACCTAGGCTCTCCTGTTCTCTCTTCAACTCATTAAGTCTCTATGAAACCACGTTAAGAATCCCAGTG
TGTTCCGTTACCATAACCTTTCTCTGACTGAGGCATCTCATCTGGAAAATAAGCACAAAAAGCCCCTTTG
TTTAACAAACACTTAATGTTGCTAAGACCCCGTAGCTATCCTAGGTGCTGAAAACAGGGTACAGCCAGAC
ACAGTCATCAGTACTCATGAGAGTTAAAAGCTGAGCTGGGAGAGATCCATAATTAATATGAATATATATA
TATATATATATATATATATATATATTTAGAACTTGGAAGTTGAAAAAATCTTGAAAGAAAAAAAAATAAA
TCAAGGAAAAGAACAGAGAATCAAAACAGAAGGTACAGTTGTGGTTAGACTGGAAATCACGCCCACTGCA
AAACAGGCAGAATGGCACAAGTTCACTCCCGAAATAAATAACTCGAAAGTTCCAGTTCTGTGCTCAAAAG
AAAAAAGTGCCTATTAAATATAAAACTTTTAAAAAGTTTTGTTTTTCCCAGACAACATCTAATGGAATTG
CTAACCAACTGGACTAATTGAAGAAATGTTAAAAGGGTGCCACAGAGACGACATAGGAATTAAGAATGCA
AACTGATTTTACAGAAGATCTGAATTTGGATTGAGGCTCCCATGTCCTCTGACCCACACCCACTTGTTAT
TTCAGCTTCAGGGGATCTACCGCCCCCTACTGGCTTTCTTTGACATCGTTCTCATATGTGTATACTGAGA
CACACACACACACACACACACACACACACACACACACACATACACGGACACACAGAGATAATTAAAAGTT
AAAAAGTAGACTTTGAAAAAGAATGATACAGAAGAATCATTTAAGGAGACAAAATAATGAGTCAGAAATT
CATATTCACACACAGAACTCAGTGCATAAGGAACAGAGTAATTAAAACAAACTAAAATTAACATTATCAG
TCATGATGCTCTGTAACATGAAATAATAGCAATATATGTTCACATCTGAAGTAAATATAAAATAGACAGC
AAGCTAGAGACAATGGGAAGGAGAAATTGAAATATAGATTCCACGGGCTGCGTATTAATACAACTAAAGA
AGTATTTAACTAGGGGTGAGTCTGGATTTTTTGACACATATTGTAAATACCAGGTGTGGTGGGAACACAT
AAAACAAGTGTTTTAATTTTTTAATACATCTCGATGCTGAGGACCAGGGATACCAGAACATCTGCTTACA
TCTTGCTACTAGAAAAAGAGTGGCCTCATCTTTAGTGCCCATTCTTGGGAAGGTGAAAAAAGAAAAAAAA
AAAAAAACCCGGGTTATGTCTACTAAGTTTGAAGAACATGTGGACTTTGACGAGTTGCTAGCCAGAGTGC
CTGCAACATCTACAAAACACAGTACTGGGGAGAACAGTGAAGATTCAAAGAAGATCACACTGTGCCTGGC
CCACCTTCTGCTGACTCTTCTACTGACAAACTTGGACAGGTAATTTCCTCACACATTCCAGGTTCATATA
AACCTTCCTCTCTTACCATAGAGATCTTGGATCTTCCACTTTTTCAGGAGTTTCTGGAACTATCCAAATG
TTTCCAAGGATCTATAGGTCATTCCACATTTGCCCAGGTGTCCAAAGTCTTCCCACAGATACTGAAAAGA
AATCATACATTCTCCTCTTCCAGAAGGAGTGTCTTTTTTTATTCCATCTTCATTAAATTGGTTATTTCTT
ATTTACATTTCAAATGTTATTCCCTTTCCTGGTTTCCAGGCTCACATCTCCCTAGCACCTCCCACTCCCC
TTTTATAGGGGTGTTCCTTTCCTGATCCACCCTCACATTCTGCCCTTTCCCAAAAATCCCATTCACTGGG
GAGTTCAGTCTTGGCAGGACTAGAGACTTCCCCTTCCACTGGTGCAAGACTCCCAGCTGCCAAGATGGTT
CTTTTTTGCGCATGTGCACACATGTTTGCTGATGAGCCCAGAAACCCTCTATTCCTCTGGGAGAACGTTG
TCCTAGAGATGTAACAGCCAGAATAAAGGCATCGAGGCCATGGCAGCCTGAGAGTCCTGCAGAGGCTGAC
AGTCTCCACTGCCCCTTCTGTGACAATTAGTGTTGAATGTCTGGGAATTCTGAAGTGGCTTTTGTTGTAT
CGACTGACTTGTTAGCAGAAATGTGAGAGCATCAGTAAACAACACAGAGGTGGCTCATATCTCACAGGTG
ATAGGCGTGGCACTTGTGCTTGCCCAGATGCCCTTTTATGGTGTGGATGTGTTTCTCTCGCTCTCCAAGC
AGGCTTCGGTGCAGGGAAAAATCCCATTATCTCTTTCTCCATAAAAGGATATTCATCTCTGGTTTGAAAG
TCAAAACAACAGCCATGTGTGCCATGGAACAACAATGAGGACAGATTCTTTTATGTATGCAAATGTATTC
CGAGTGATACTTTGGATTTATAATTGTAAGATTATTATCAGCAGGTAATGAAATTAAGATTTAAATATCG
TGCTCCATTTAAATGGCAGTTAAGCTTTTGGCTGGATCAGGAATTAGCACATTATTGGGTAAATACTAAT
CGGGCTGTGATGACATCCCGTAATTAGTTAGGGCTTGGGGGGAAAATAAGATTTCCTTTGCTACCTGACA
TTTCATCTCAAGGCAACTTTGAGGCTTCGGGGTTTCCTTTAGAAGGAGTAGATGGTTGAAGCAGTTCTCC
CAGCTCCGGGTGAGAGTCTAATTCTAGACCTGGGTAATTAGATCAACAGTTAGATCTAACTGCAGACAAA
CAATAGGATGGACTTCAGGCTGATTAGCCACACAAAGCCATTAGGTGGATCAATGAAAATTAAGCATTTC
TTTTCCTCACCATAAAAATCCACACTGGAGCTGCGCGTGGGTGGCTGGAGGCTCGTGTCTCAAAGGTGTT
CTCTGAGCCACCTGCAGGTATAGGATGGTGTACAGTCTTTATCCCAAGCCTACAGTTAAGAGGTGCTCAT
CCTGTCTTCGGGCTAGAAGGAACTGAAGTTCAGAGATGTCTTTGTTCAGGTCCACACAGCAAAGGGCAGG
GAAGAGAGAGATTCACTTTCGGTATGTCTGACTCTTTAAGACATCCTCAGAGACACTGCTACAAATCTCT
ACCCCCACCCATTGATCCCAAAGCAAAAGTGACCATCTAGATGTCTAAGATTTGACTTCCACTGTGCATG
GAGAAAAACTTCTGTACGAGTTAAGGTCTCTTCTAGGGTGCACAAGGAAAACCTTCCTCCAGTACATCCC
ACCAGCTCTGGGATGGCGGGGGAGGGAGCTGGCAGGGTCCCTCCATCTTGACATTTGCAAGGCTGTTTTA
GGCTAAGTCCTCTCCTTCCGGGTTTAGGGTGGGTTGGGGGTGGGTTTTTGGAGAGACCTGCCTGGACTAT
CTGAGATTGAAGAACGCATGGTGGGGCTCCGGGCCACGGGCTCCCTCTCGCGCCAGTCAGAGAGAAGATA
TCCGTGAGTTCTCACCTGGGAGACATGCATCCACCTCTGACCTGGGCACAGCCTTATCCCTCCAATTTGA
GAGGGCCACCTGCCATTTGGTAGGTCAGTGACTGCCTAATAGGGCTACAGGAAGAGCATTTAGCTGCACA
AGGTCTTGGATTTGGTCTTCATCGCTACTTAAAGAAAAAACAGGGCATTTCGACCAACCCCTTTCTTTTT
ACATCAAAAAACGGATAAATGGAGCCTAATTGCAGTTTCAACTTATGTATTTTATCTATCAACTTCTTTC
TTTCTTCCTTCCTTTTGTTCTTTTGTTCTTTGGTTTTTTCTTTCTTTCTTTCTTTCTCTCTTCCTTTGTG
TGTGTGAGAGATATGTATGTGTACTCATGTGTTTGAATGTGTATTGTGCAGACATGTGTGTATGTGTGAT
ATGATGTCATAGATTTTCATTGCTTTCCTATCAGATTCTCCTCAGCAAGGTCTTTCAGTCAAAATCAGAC
TCATTGATATGACCAATTAGTTCTGCTTGCCACATTCCTCTCTGGATTCCCTAACTCTGCCTTCCAAGGC
TTTGATTATAGGCAACCACCACACCCACCACCTGTTACCCCTCCCCCAATTTATGTGAGTTTCCAGGGGA
GGGGAGTTGTACCTAGGTCTCTGTGCTTCGATGGAATGTGCTTATTTGTGGATCCATCTCCTTGGCTTCT
GTAGTGTATATCAAATGCTCTTATTTGACTGAGCGAGTGTTTTGAAATTGCAAAGGAATGATACCTAAGC
CATCTCAGGCCAGGTGGCCATGGCTCTTGGTGTATTTGGAATGTAGGCGGTAGTCCTCAGCCTCATCAGT
GTCTCTGACACTAAAATTGTAACCTTTTATTTTCTTTTTCCTTCTTCATTTTTTTTTTGTATCAGTGTCT
ATTCATTATCCACAGTGCTGGGTTGCATCAAGACAACTTCCTTTAATCATGTCCTGTGCATTACCCTCTC
CAAATTTCCTGCTCACCCACCCTCTGCCTAGTCTCCTACCTTCTCCAGTCCTTGGTCTGCCTTCGTGATA
TATGGACATATTTTTTTTTTTGGATCTGTTAAGAACACATACAGATTCTGTAAAGAATTACAGGACTCAC
AAATGAGACAATAATTACAGTATTTGCTTCTCGGTGTCTGGTTGATTTTGCTTAATGCAGTGGTCTATAG
TTTTCCTACCAAAGACTTAATTCCATCCCTTTGTGGCTGGATAAAATTCCATTGTGTATGTGTACCAGGA
CTTATTCAATGGTCTATTGATAGATGCTCATGCTGATTCCAAGTCTTGGCTACTGAGAATGGTGCCACAG
TAAGCATGGTGTGCAGGTATCCTCTGATGTGTTGCCTCTGAGTGCTATGGGCTCGGTGTCAAAATGATTA
GGCTGACTGCCATTCACCGAGAGGCTCTGAGCCTAAGCTGTGTGCTTTCTCTTTGGATGGAGGATTTCCA
TGAGATGACTGTGTGTGTGTGTGTGTGTGTGTGTGTGTGTGTGTGTGTGTTCATGTGTTGGGTCATAGCA
GGAAACTGGGTTGATAGCTAGATTTCAAGATTCTCTGAAATTTGAGTATTTTCCTGAGCTTCTGGGTAGA
GATATGGCTGTGTGGGTCTGTTTGGTATCTGATCTTTTAAATAGAGAAGGGCTTTCATTGGGAGGGCCCA
TCCCAAGCAAAATGGACAAATACCACATGGTTTCCCTCATTTTGGGGGCCCTAAAATTCTTTAAAGATTC
ATTGTGCTCATAGGAAATGGGAGAAGCAGGTCTGGGGCTGGAAGGTGGTTGAATAGACCTTGCTGGATGC
AGAGGAAGAGATACTACTCCTCTGTTAGCCAGCAGACTGGCCAGGGCAGCATCAAGATAACAGTCAAACC
ATGTTGTCATAACTTGGGGGAACCATGGTGAATTAGGATGAAAAGCATCACTTCTGTCCCAAGGCAGATT
CCCCAGGGCCTCTTGGCCATCTCAGATACTAACTAACAAAGGCATCAATATCAGAGCTGAGAGATCCACT
TCAGAAACTAGTCACATTCCTCAGTTTCCCCTCTGGAAGAAACATATCATTTACAGTTAGGACCATCTTA
GGCACAGCCTAAGTTCCACTGCCTTTTCCGGTGCCACCACCACCCTTGTTATTGAAGGTGATCTGGCAAT
GATGAGTGGGCTGCATTCTTGGGTTATGGTTATTCTAATACAACCACTGTAGGAAACATCTGTTGCTGGA
CTTAGCACCATAGGCATGGCCATGCCTGGTTGGTTTCTATTAATATCTTTCATGAATCACAGGCTTAAGT
GGATGGAGGGGTGAAAAGGGTTTGTGGCTGTGCGACCACTTCACTACTGGGGACGTGGCAGGACTTGGTC
TACCCTGGGGATTCTCCAGTATACTCCCGTTATGTGCTTTCCAATTAAGGTGTTAAATCAGAAAGAGAAT
GGATCCCGGTGGTATCCTGGAGACCGTGGCTCTGACAAAATGGAAACATCGTGTGATCAGGCTGAATTAA
CTCACACTCGATGTTCTCATGCTCTTCTTCAAGCCAGTGGCCTCTGCACTGAACCCAATGATTATTGATT
AGTGAGTGAATGTAAGACTGAAAGGGGGTGGGGCCTCAGTATTGCCCTGTACAGGGCAGCCGGATGTCTT
CCTGTTGGCAGAGACCACATCGAAATGACTGTGGCTCCAGACAGAGTGCCCAGGGCTGAGAATTTAAATT
CTGATCTTGAATCCCTAACATAATGAGCCATCTCCCAGGCCCTGGTGTTTTGTCTGATGAGTCTGCAAGT
TGCATGTTTAATATGTAAGGAATGGGAACCATGAGGAATGGAAAAAAGAGAGTATTTGCCTCCTCTGCCC
ACCCTCTCTGTTCCCAGGGAGGTTGTGGCAATGGCAGGGTGCCCCATCTTCTCACTGAACTGGACTTGCT
GGATGTTCTCAGGACGTTGGAGAGGGCCAGAGAGGGTGCTTTGTTCTGCAGTATGTTTCTGACTCTTGAA
GGTTCTGGATGAATTCCAGGTGAATGGATACCTTTACCTCACAGAGAGGGAAATCAAAAGGCTCGATTAT
TGCATCAGCATCTGGGGTCTGTGGGACCCGTGGGGAGGACTCTGTCCTTTGTCAGCAGTAGTGGGGACAC
TGGATACTGCAGTCAGAGCCTGAGCAGTTCCTGTCCCACTCAGAGACCTCTATTCAGGTAAAGCTGGATC
CCCTACTAAACCACAGGGGGAAATCAGTGAGTTTATTACACAGAGATTTTGACTGCCACAGTTCCTGATT
TGAACATGGGCATTTAGAGAGAGCTTTATACACAATTCTGTGGCTTTTCAGGCACCATTGTTCAAAAGAT
TTAATTTACAGCAAGGTTGAAGGATAAAGTGAAGTTTAAAAATTAGGTAAAATATAGTGATTGAATGTAC
TTGTTTTTATTTAAATTTTTTTAAATTTATTATTTTATTTTATATGTACTTGCACCTATGTGCGTGTGCT
ATATGCATATGGTACCCTTAGAGATCAGAATAGGATGTCTAATCCATTCGAACTGAACTCATGGATGGTT
GTGAGTTGCCACTTGGGTGCTGGAAATAGAACTCAGGTCCTCTGCAAGAGCAGCCATTGCTTTATAGGAC
TGACACATCTCTCAAGCCTGTGACTTGTTTCTCTTAGGTTATTTTCTTTTTGTAAATAAAGTTCCAAGAT
GGTTTTATGAGTTACATCGTTTGGGTGTAGGGATGAGAGTGGATTAATAACAGCGGGAAACCAGAGGCCA
TACCTTCCTGACCCTCAGTAAGGACAGTTTCAATTGTGTGTACACACACACACACACACACACACACACA
CAGACACACACACACACACACACACACACACACACACACACACACACACACATGCACGCACATGCATATT
GTTTGCAGATTCCCTTGGAGGCCAGAAGAGGACCTCAGGTTCCCGGGAGCTGATTTACAGGTAGGTATGA
GCTGCTTAAATGGATCCTAAGAACAGAATTTGGGTTCCCTGTGAGTTTGGAACATGCTCTTAACTGATGT
TCTATCTCTTCAGGCCCATATATTTCTCAGCCTCGACTGAGATATCGTTAGGAAAACGTGCACTATCTCT
GCAGGCATCCTTGGCTGGGTCGGTTTCATTGATGTTTCTGATGCTTAGCCACCAGGAGATAAATGCTAGA
CCTCAGAAGATAGCTTCTCTCCATTTTAGCGACAACCTTAACTCTCCAGTTCCTCTATCCTGTCATCTTC
GAATCACAGGCACAATTCTGCTTCCTACAGGACTCTGGAGTTGTGTTCTCATCAGTTGAGCATGGATGTG
AGGCCATAAATAAAGGTCAGCATGACTCAGTGCCTTTTGCTGTACTATGTATGAAATGTTTTGGCTGGAA
TTAGGGCTGGGGCTAGTTCCGGTGTGTAAATTAGAGACAGCCTCAAATTCTCTTGAGTTGAGCCTCTTTT
TTAACCTTAGAGACTCTCTGGGGGGCACTTCACCAGCCACACCACCTTTACCCCTGAAAGGATGGCTGAA
CACAGGCTTTGGGGCCAAGATACTTCTGCAAGCTGTGAGACTGTCGAGTCAAACTGCTGTCAGATCCTCA
GCTTCCCAGCTTCTGTCACATGTTGCTTTTCACCTTGACTTCAGAAACTGGAGGGGAAGAGAGCTGGGAG
CTCATTACCATGGGTGTCTTGGAAAGTTTGGGGGCAAATTCTGCATTAAGTAGTCCTCATTTGAATAATG
AGCACATGCCATTTATTTTCTTGGAGAGCTACTCTGATGGAAGAAGAGAGGCTTCTCCTACAGGAAGCCT
GGTGGCCCGTGGGCCCGCTGCCCATCACTGGGGGGAGGTGGGGGGAGGCAAGGGTCTAATTTAAACTCTC
TGTTATTGAAGGAAACACCCAAAACTGGAACATTGTGGGGCGAATGTCAGCTGTTTCTGTGAGAAAAGGC
CTGGGGTCAGCCAACATCTTCTCAAGTCCTTTCAACGCTGCTCTCTGCCGTGCATATGAGATGGTCTAAA
ATCTGCCCATCTCATCTCCCCAAATCACGTGTTCTTCTTCATTTTTTATATGAATGAGCAGAATGGTGTT
GAACTTGACATCATGTGGCCACCTTAGTGGTCATGAAGGTGACTCCACAGGAAGAGAGGTGTTCTCACAC
AAACACCCAGATCTGCCTGATCTTGCCCTGGTGCTTAAAAAGGACGGGCATCTCTGAACCAAAAAACAAT
GATTCCTCTGTACATATGGATATTTAAATCTTAACAGTGCTCGTGATCTTGTCTAGGTAAAACAAGCATC
CTATGTGCCTTTTTTCTGTGATTTTTTTTTTTTTTTTTTTGCAATTGGCTGCGCAGAGTGACTTCATCTC
TCATGTGGTACAGAAAAAATGAGCCAGATTCCTCCAGCTCTGTATTTAAATCACATACCTACATTCCTTT
GGCTGCACCAGCAATCTTCCTTCCCAGAACTACTTGCCCATCAGTCTAGGCCAGAGTTCAGAGCCATAAA
CAAAAGTACAGAAGACTCAAGAATTCACACATGCCGGCCCTTACGAAGCTGCACGCTGGAGCTGTACACA
CTTAACATTATGATATTGCAGACGATGGGAGGGGCTGTGCACACATGCCAATTTCATACTTCAGGGAGAT
ACAGGACTTCATGTTTTGGGGTTTTGGAGTCACCCAGACCCAATGAATGTTCTTCACGCAAACATCATGA
GTCTTTAAGCAAGACTTTAAAACAACAGTGTTATTGTCATACGTGAAGAGAACCTGTGGTGGTTTGAATA
TGCACTGCTGAGGAAATGCCACTATTAGGAGGTTTGCCTTTTTGGAGGAGGTCTGTTCCTCTGGGGGTGA
GTTCTTGAAATCCTTCTCCCAGCCATGTTGGAGCCAGTCTGCTCCTGGCTTCATTTAGATGAAGATGTAG
AACTCTCAGCTCCTTCTCCGGCACCATGTCTGTCTGCACACTGCCATGCCCTCTGCCGTGATGATAATGG
ACTGACCTCTAAACCGGTAAGCCAGCCCCAATTACATGTTTCCTTGGTCATGGTATCTCTTCTCAACAGT
GGAAACCTAACTAAGATCCCAGACTGGATAGTTCATGGGATTGCTCAAATGTCCTTGGCACCATCACTCT
TTTATCTTCTGCAATGTCCCAACCCAATCTCTCTCCAGTCCAGGGTGCTCCTCCAGTCTTGGTTCTCACA
GGACTCCCCTATACAAGGCACTTTCGCTCACAGTCTCCTAGTGTCTACAATACCAGCAGCCATGGCATCC
TATTCATTGATAGGGTGAAGTCTATTCTCCAGGATGGGGACCAAGTCTCCCATGTGGTTTTGTAGAATAG
CAAAGCATGTCCAGGGACAGGGCACAGATACTGGGGTGAAGAGAGACGGCTCCGCCATGAAGAACACTTG
TTACTCTTGCAGAGGACCCAGTTTCTATTCCCAGCATCCATATGATGGCTCACAGTTGAACTGCTAGCAA
GTTTCAGGAGATTTATGCCCTCTTTTGGCTTCTTCAGACATCAGGCAGGCACGTGGTGCACACAGTTCTG
TGTTGCCAGAATATTCAAGCATTCAATAATATAAACACATCTGATTTTTAAAAGGTATGAGCTTTGGATT
ATGGGCATGGGTGATGCTGAGCATGGATCCCAACAGCTAGCTTTTAAGGGGAGGAGGGACACCAGGAGTT
TGGAACCGGGTGGCTTTAGGTGAGGGAGCACAGTACGGTCAAGTCAGTATAATACCTGCTGGTTTGGAAT
TGCTCATCTCACGGCTTTGATGGTGCCCATGAGGCAGAGGTCTCAGCACTGAGCTTGGAAACAGTCAGCA
CTGGGAGAAGGCGGCAGGTAAATGACTATGTCTTTCTTCAAAAAAAAATTAAAGAGGTTCTTTTCCCCTA
GTTTTCTGTCATCATAGAGTTCTAAAAACCTCTGTGGTCCAGATGAACTTAATTTGAAAGTCATTACAAT
GGAGATGGGGGGGAATGAGCTGACAGTTTATTAAGGAAATATTTGATGAGCCAAGAAAAAAGTGCCAGAG
TTAATATTATAAACAGGATTAATGAGCAGGTTGGCTCCAAAAATTCATAAAAGAAAATAACAACACAACA
CGCAGGCCCTTCTCTCTGTTGGCCTGACAGGCTTCTGACAGTGTGTCCTGATTTTTTTGTGTTGAATGGT
TGAGGCTCTAGGCTTGCCCACATGGCTGATGTTGTCTCTCATCAGAACTTGACAGGATAACTATGTTTTT
GTGTAAACACATTCCTAATGCCTTAATCACTTTAGCTGATGTGGGCTCAGGTGTTTGCCAGCCAGTTAGG
GATGAGGAGGCTTAATTGTTTCTACTTTAAAAACAACAACAACAAAAATGACAACAAAAGTAGCAGCAAC
AACACAACACCAAAACAAACAAACAGAAAACCAAGTTCGTATTTTTTTTAAACCACAACAACTTCATATT
CACCAGAAAAGTAAACTGGAATTTATGTTGTCTGGTGGGTACTTGTTCCTCTCTCTAGAGCACTTTTGTA
TTAGGGTTTCCAGAGAAACAGAAATGGTAGAAGGAATACACATTGTCTTACTTAGATTTCCATCGCTGTG
AACAGACACCATAGGCAAGGTAACTCTCTTTTATTTTAAGTCATGCTTTATTTTAATGACTGATCATGTG
AGGCCACACTGAGGTCACTATGCACAGATATGAAGGAAACTTTATTTCTTGGTCTCTTCCTCTTTGGACA
GAGTCTTGATGATCTCCTCTTTCTTGGCCTAGAGGTGCTCCTCCCATGCATTTTTGTGCTTCCTTGGTCT
TAGACCTTCAAGCCTGAGCTTATCAGTCATGCCAGCTGTGGTGGTCAGCAGATCCTGCAGATCCTGTCCT
TTTTTCCCCAACTGGCATTAGAAGCTTTCTCCACTCACATTTTGATGTGGGTTCAGTGAATCAAACCCAG
GTCTTCATGCTTATGTGGTATCCTGGTTAATTTTCACTGTCATCTTGACATAACTTAGAAGAGACTTGAC
ATAGAGTCACCTGGGAAGAGAGAACCTCAACTGAAGAGCTGCCTCCATCAGATTGGTTGGGGCCTAATGT
GTGAGAGATTGTCTCAACTGACAGTTGAAGCTGGGCCCATCCCACTGTGGGTGTCATCATTCCTAGGCCA
GGGTGTCTGGGCTTCATGAGAACGGCAACTTAGCATGGGCTAGTGAGTAAGGCTGTGAGAAGTATTCCTT
TGTAATTCTCTCCTCGAGTTCCTGTCTGACTGCCCACAAAAGCTGGCAAGCCAAGGTGCAAGCCAAAGAA
ATGTTTTCCTACTACAAGTTGTATTTGGCTAGAGTGTTTTATCACAATTGTAGAGAGGCAGACTATTATG
TGAGGCAGACACTTTAGTGACCTAATGACCTGCTTCTTTGCAGTCATGAATTTTAAAAGAAAATCTTTCA
GAATGGGCACCAAATGGCTGACTCTTTCTAGGGTGAATACAGAAATCAGATTCCACAAAACTAGGAATAT
ATATATATATATATATATATATATGTATATGTATATATATACATATATGTATATGTATATGTATATGTGT
GTGTTGTTTATATATGTGTTTGTATGTATTGTGTATATATACATAGTATATTGTACATATACAGTTAAAA
GATATCACATGTGTGAAACTAAGTGTACACACGCTAATAAGTATATGTGTATTTATAAAACTATCAGTGT
GTTACATGTATGTATGCTTATGTGTGCATGCATGCATGTGTGCACATGTTCTTGGTGTGCATATGCATGC
GGATATATGTGTCATGCATGTCTGTATGCATGAAAGTGTATGTCTGTGTTGATGCTGCTTAGTCTTGTCC
TCCACGCCGTAACTGACCTGCTTCTCAGTGTCACTTTAGATGGAGCTGGGTGTCATCTCCTTGTGGTAGG
AAATGATGGACCAAAAGTGAATACGATCATAGACTGGAGACCCCAGCAGAGTTCATACACACATGTTGAA
AGTGACTCTGTACTCAGTTAGAAGCAGGTACTCAGGTCACTGACCTCTTGTCTATGAGACAAAGACAAAG
AAGGACACATTTCCTTTCTTCTCTCCTGCCCTGGTTTCTATGAAGTGTCCTATTGCTGCTCCTCATAGTT
GCTGGTAGGACGCTCCCCTGGCTGTTGCCACAAGAGACAGACCTGCACCAGGAGAAGCCCAACTGGGCAC
AGCGGGTATCTGTTGGTCCCAAAATCCAGGTTAACTCCAGCAGTCCTGCTGATCATGTAACAGAGCTGTG
CTGTCAGTTGTGGGGGTATAATTGAACGTTCCCACTTGCCTTGTAAACCTAGGGCCATTATCTTTCTGGT
CCAGGCTTCAGATAATGGCCATTCAGCGAGTTTTGCTACTACATTGCCCTGGGAGAGTGCAAAAAAAAAT
TTAGTAGATATTATTAAAAGGCTTTTAATCCATGAACACATAACCAGCTGAAATGGACTGAAAGTGCCAT
TGTGAATAAACAGAGGATGTGTGAGGTATCTTTATCTAATAACCACCATTTGCCATAATAAAGATTTCAA
ATCAAAGCCAATGAGTCATGTTCCTTTCTTTAAACCTTCTTCTGCCAATAATCCTACATATCCGTAACCC
ATTTTACTGCCATCTCTTCTACTGAGAGAGGAGGCAAAGGCTTTCTATTCTCCCCAATGTCCCAACAGAC
TCAGTACAGATTCCTTTGGGCTCTCCATGGAAGGGTACTTTTAAGGCTATACCCGCAGGCACCGTTTGGT
GGGGGAGTTGTTTGGGGTTCAATGTCCCTATTTGTGTGTCCAACTTGAGCTTAGTTCTCACATCACGTTC
TCTTATCCACGTTCTCGCCCACACAGAATCATTTCAGACAATGTTGTACCCACTTTCTTTTGGCTAGGTG
GGGCTTCTGTTCTCTTCTTGTCTCTTGGGCTTCATGGAAAGGGTCTCACCCACAAGTCCCCTGAAATAAT
TGACAAGGTAAAGCACATCCTCGGGTGACCAGCAGGGTTTTTCAGAGCTAACAGGCACAGCGGAAGAAAT
ATGGGAGATTTATTAAGTCATGAAGTAGTCCCGGGACTAATAATATAAGAAAATAAAAGAAATAAACCCA
GCTTAAATAAAAATGCATGCCCGCGCACACACATAGACACACAGTCCTTCTACACAAGGATGCACAAGCA
CTCAGGAGTTCACAGTTCACAGACAGGTGTCATTCTGACTGTGTTCATAACTGGCTGAACTTACTGTGGT
AAAGGCTGCCACCTATTTGATTATTAAACCGTGCCTTTGCATGCAGCTCAGTGATATTGCCTGGCATCCG
TGGAGTGAGTGCCAATGGAATGGTCTGTGTATATGACTGGACTACTGGCAGCCTCCTCTCCAGCCCTTCG
TCTCCTTTCTCCCCTCCTTTCTTGGCTAGCTCTTTGGGTTCTTAGGCTCAAAGAAGGGCAGAGCTATGGG
GAAGGGGAAACCTGGGTCCCAGGAGACAATGTGGAGCCATGTTAAGAAGGTAATTGCAGCCAGAGAGAAG
GTCTGGGCCCTGGGTAGGCAGCTGATATTTCAAAGGCTCTTGTCTGAGTCATTTATTGACTTCCTCTTCA
GAGATAACTATACTCAGAGAAGCAATTCTCTCTATACCCCACCAGCTGGAAAGGAACTTTCTTTATTGAA
TTTCCACATTTCATTTTTCATTTTTATAATGTATGCATCATGTGTACTCATGGTTGTGTGCACATGTTTG
TGGAGACTGAAAGACTGGTGTCAGTCTCGGGAACACCACCCACATCATTTGAAACAAGGTCTCCCATTGT
CCTGGATCTCAGCAGTTAGGCTAGATAGGCTAGCCCCTCAAGCCCCAGGATCCACTTGTCTCTACACATC
AGCACCTGATTAATAATATACAGTGTGCACACACACTCCCAGCATTTACTTCAAAGTAGGAGCCTTGACA
TATGGACTACAAAGTTAAAATAATCAAGGGACTGGATAGATAGCTCAGCAGTTAAGAGCACTGATTGCTT
TTCCTAGACATCCTGAATTCAAATCCCAGCAACCACATCGTGGCTCACAACCATCTGTAAAGGGATCTGA
TGCTCTTTTCTGGTGTGTCTGAAGATGGCTTCAGTGTACTCATAAATAAAGTAAATAAAAAGAATTGAAT
GCAGTGTCTTTGAGGTTTCATAGGATTGCCTCCTTCTCTTCTCTTTCTTCTTCTTTTCCTTTTCCTCCCT
GTCTTCTAAGGCTAACATATACATATACATATACATATACATATACATATACATATACATATACATATAC
ATATACATATATATATATATATATATAATGTTTATGGGTGTTTTATTTGCATGCATGTATATGTACCTTG
GGCATGCCTGGAACTCTGGGAAGCCAGCAGAAGGTCTTCCCTGAAACCGGAGTTACAGATGTGTGGGGGC
TGCCATGTAGGTGCAAAACATCAAACCTGAGCCCCCTGCAAGAGCAGACAGTGCTTTTATCTGTTGAGCC
ATCTCTCCAGCCCACAGTGGGGTCTCATCCTTAATTTCAGAAGGGATCGTGGCCAGTCTTTCTGATCTGG
TAGGAGGTGGATGCCAGACTGATCATGAGAACTGCTGAATTAGAAAGGAAGGATGGGGTAGAAGGCTCGT
TTCCTACATCTTTAAAGGAAAAGGCATCTAGGTTTATAGTTACTGGAGAAATAGGGACAGCCTCATGCAT
ACATCAGTCACCTATTAGAGTAAATGTCGAATGGATTGTCCTCTTCTCTGCTTTACAACACTAAAGTAAA
TGGCTCATAAAATAGAAAGAAGTTCCCCCACCCTTTTAACAGAAATAACTTAGACATGCAAATATTTTGA
CAATGAAAGGATAGGTAATGAGAGAAACTTGATGCCTAATTTGACTGAAGGTTGACAAGGCTTCTGTAAG
CATTTTAGTTGGGAACTGCAGTGGATGTTTAGGTTTGTTACCTCTGTCCTCTGTCTGGTGGCTTGCACTG
GTTGAGTGCCAGCAGTCTTATGAAAATCAGAGTGATGGGTTAAGGTGTGATAACAGGAGCTTAAAAACTC
ATTAATGACTAGAAATTGGAGAAGGGGAGAATGTGGCCACTATCTGTTTAATGAGGTATGGAATTTTCCA
GTCTTTTACAGTAAGATGCTGAGTTTTGTGCAGCAGGCTCAATGCTTCACTGTAGGCAATACTGTAGCCC
TCTCTGTCAGATAGAAAACAAAAAACCGAAAAAATCACCACATGAGCAGCAGACAATCTCCAATACTGGG
TCTTTTTATACAGCTCAGAACCCACCTGCCTAGGGAATAGTACTGCCCACAATGGGCTTGACCCTCCTAA
GTCAGTGAACAATCAAACAGTTCCTCATACACATGTCCACAGATTCACAGACCTCTGGGCAGTGCCACAG
AGGAGGGGCCTTATTGAGATACTTGTGTTTCTTTTGTCTTGTGGCTATCTTCTTTTTTTCTTTCTTGATT
TAGAACCTTCTATTTGGTTACTAGGTGGGGGAAGGGACACCCCACAGGAAATGTACTACAGAGTCCAGCT
TCACCTCTGCCTCTTGTCCTCTTCTTGGCCCTTTAAGAAGCGTTAAATTCCTCCTCTCTTTCTGTTCCCA
CTGTAAAACGTTATAACCACTGTCTCATTAGCACTCTTTCTTGTACATGGAATAAGGACAGAAGTAACTG
TGTCATCTCCAAGGTAGTGCAGACTGTCATTTCTTCTCTTGAGCCTGCCCAGGTCACTGTGGCTTACAGT
GATAGAAGAGTCAGAAGCTGCAAGCACAGGCTCCTGAGAATTTGTGAGTCATCTTTCCACCCTGCTGCCT
CATGGAGTCTGTTCTACTTTCCTTTCTGTGGCTGTGATAAAATGCTTGGATGGGGAGTAGTGTAGGGGAG
AAAAATATTTTGACTTCAACTTTCATGTCAGGGAGGGGAGTCAGAATAGGAACTACAGCAAGATCTTGAG
GCTGATGCCACCAAGGGACTCTGCTTGTTGGCTTGCTCCTGCTCAACTAGCTTTCTTATACATCTCAGAA
CGACCTGCCTAGGGAATGGTGCAGTCCACAGTGGGCTTCGCCCTCCTAAGTCAGTCAGCAATCAAGGCAA
TTCCTCATAGGCCTGTCCACAGACCAAAACAATAACAAAATAAGACATTTGCTAAGCCCCCCTCACGTGT
ATGTGTGTCTGCCCGTCTGTCCGTCTTTTTGTCTGTCTGTCTTTCATTCTCTTCAAGTGATGCTGACTTG
ATCTGAGGTTATACTTAACCAGTTTATGCTAGCTGCAGCATGCATCTTTCTTTCTTGATCTGTAGACTCA
TAAACGGTGCAGACATGTGCCCCGTGGTGAATCATACCCGACTCTCACCAGGAACTGATTTAGATGAGAT
TTTTGATTCAGGAGTGAGTCAGCACTCTAAAGTACTTGGCTATGAAAATGATAAGCTTTTTGGATGCCAG
AGGGTAGAATTGGATTGAGTTCTGTTCTCTTTAAAAAGATACTCTGACATCTGTTATGTAAATGGCATGG
TGGGTTCCATGGGAAGGATGAGGAGACAAATTACTCTTCAGAAAGAACTTTATGAGGAAAAGGTCAGCAC
CACAGACAGTCATTACAGCCATGATCAGGACCTGAAGCAGCAGTGAAAACCCTATGGCTCTGATGAGGAA
CTTCCTTAGGAGAGATGCTCGCCAAAGGGAGCTGTTTTGTCCTCACTCTTTCAGCTCCAGTGTCTCAGCA
TGGGCAGCAACAGCATTTGTTCTGGGAAAAGTGAGCTCTGACAGAGTCCCGGAAGGGTCCCTCCTGTACC
TTACACACTCTGGAAGACCAGTGTTGCAGCTGGTCCTAGTTGGGCTCTGTTCCCTGCTGGGGAAAAAGTC
TACTGAGTGAGGTGGGAGATGTGGAACCTAATCCCCATCAATTGTTTTATGTGTGTTTACTTTTTCTCAT
GCATCGCCACTGGTCCGTGTAATTCATCAGCTAAGGAAAATGCTCAAATGGTTTTCTTTCAGACTAGCAG
GATTTTAAAGGTGGTTATTTAATTACAGGCTACTCTTGAGATGGACAGATAAGCCTAAAAGAGCATTTTA
TTTAGTGGGGGAATGACACCTGAGGCACAGCAGATGTGTGTGTGTGTGTGTGTCTGTGTGTGTGTGGTGA
CATCAGTAACACTGTCAATTTCTCCCTGTCTTTTCTTCAGGGTTGATGCTAACTTGGAACTTTTAATTTG
ACTTGAACCTCTCCCCTACACCTTTGCTCCCTTCCCTTTCCCTCATACATCTCTCCTTTTCTCCATCCTC
CAGGGATTGACACCAGCTTTCAGTTCACAGGGTAAGAAAGCTCAAGTCTTAAAGATGCAGCTAGTCTTCT
CTGTACCCCACAGGCTGCAATCAGAACATGTCTACCTCTGAATTAGTTCTGCTGATAAAAGAGACACTCT
GTTCTGAGTGTAAGCACAGAGCCATGTGGAGGTGGAACCATTTTTGTGAGAGAATATCCCTTGGGACACT
GAGAAACACACACAGCAGAAGGCAGGGCATGAAGGTTGCAATAGACCATATCCTGATGGGGACTGGGAAG
ATTGCTCAGTGGGCAAGAGAATTTGCTCTGCAAGCCCGAAGAGTTCATATTCTCTCTGCACCTTTGTAAA
ACTCCATGCATGGCTAATCATGTCTTTAACATTGTAGGGTGGAGGCTAGTGGATTGCCAAGAGCATCCTG
GCCAGCCACACTAGTCAAAATGGTTGGCTGTGGTACACTGAAAGACAGAGAATAGTGAGGAATAGAATGC
ACATTCTACTCATCTCTGCACGTATGTACACATTTATGTGCCCTCACACTTGGGAAAAGGCACTCAACTC
CTACACACACATGAAACCCACAACCACACCCCTGTCGAAACCTGAGTTCAGCTGCTCTATAACCTATGTG
ACTGAGTATTCTAGCAACACTAAATTTTACATTCTCCTTGTCTTGTAAACCCCATTTTCTGTTCAGTTTA
CAAACACAAGAAACTAAACTTATGATTTCCCAGGCTCGGGATGGTGTGTTATAGCTTTTGGTCTTTCTTG
AACAGCATTTGTCTGTCAACAGAGGGACTTCAACAGAGGGGTTTTCCAACTTACCCTCAGTGACATGGAG
CCATTTGAGGGTTTTAACCGGGTGACTGGTGTGCTCATTTTTCCTTTTTAGAAATAGATTGGACAGAATG
TATAACATCACTCAGTTACAGGATGAACAACACATCAGAGCCTGGGAACAGTAAACTGATTGTCACTGAG
GTTTTCTGTATGTGGTGTATGTTAAGAGAGTGAATCTGAGAGAGAGAGAGAGAGAGAGAGAGAGAGAGAG
AGAGAGAGAGAGAGAGAGAATGAGCTTGATCTTAAAATATCTGTTCAATGTATAATGTGATCAGACTATT
ACACCTCATACTTCAAATGTATACAGTCTCCATTTATCAAGCATACTCGATAAATCTCAAAAAGAAGGGT
AAAGGGGAGTTGGGACAGAAAGTTCTGGAAGGGGATAGGGAGAGAATCTAGCAGTTAAGCACTCACTCCC
CAGAAACTTACATAGATGCCCCGTGGATGTGAAGACCATCATATAATTCCACCTAGGAAGGCAGAGGCAT
GATGCACGGAGCAAGCTGTCTGGAAAGACATACCAAAAGGAGCTTTGCTTGTGAGTGGGAGTTGCTGCCA
CAGTGAACAAGACAGACAAGACATTAAGGATATTTCCTGAATGTATCTTGGGCTTTCACATGTGTGTGCA
TGCTCATGTGTTAACTGGGTGACTAATTATTTCTCTCTCTCTCTCTCTCTCTCTCTCTCTCTCTCTCTCT
CTCTCTCTCTCTTTCTCTCTCTCTCTGTCACACACACACAGAGTCTCTCTTATATACACACACACACACA
CCTTTGGGAAAAAAAGTACTTTTTTCCTTCCCAGCTCCCGCTCCTTCATTGACAACTCTGAAACTAATTA
TTTATTAACAAATTCCTAAGCCACACACTTTGGCTCATTCCCAGATTAACTTATTTAATCCATTCAAACT
ATTCTGTGTCTTCTACATGGTTATTTACTGCACTTTCATCCCCTTTCTTAACATCTTCCTCAACATCTCT
TTTAGCATCTGCCGTAGAGTGCCTCCCTTGGTCTCCTTTAATACACTATTTCCCAGAATCCTCCCTTCCT
GCAAGTGTTCCGCCTTCTATTTCCTGCCTCATCTCATAGGTCATAGACTTTTTTTTTAATTGACAGGGGA
TGCTTAGAAGAGATTCTCTCTACAAACCTTGGTGCATTAACATCAACTAAATGACTCATTTTAAGTTCTC
ATTTTTACTTTTGTTCATGAGTCTTTTTTGTGTTATTTCATGTGGCTGCAGTACCTGCAAAACCAGAAGA
GGGAGACAAATCTCCCAGAGCGAGAGTCAGTTGTGAGGGTTCTGAGTAGCTGAGCTATCTCTCCAGCCCC
TAAATGACACAATTTTGTCACAGTAAGGGGAAAGCTGGACACTACTACTCCTATGCCTTTTCACACTGTA
GATTCCAATCCACACTGTATTTAGAAGCTAAGTGTCCTGTAAATGTATTAAAGTTTTTTTATTACCACGT
AAGAGGGGTACCTATCCCTGCGTGTCCCCTAGTCTTTGAAGGTTGTCAAGGTATGAATGAGCCGTTTTCC
AGGCTCGTTGCTTATGATCCACCTGTATGGTCTACTGAGCCTTCGAACCCTATCCTGTAGGTCCTCGATC
TCTTATGATAACCTCACCCTTGTGGATTCATTCTTTTGAACACGGATTTACAATTTTTCTTGTGCAGCCA
TAGGGAGGTTTGGCACTAATTGATTTCGTTCATCCTGTGCTATTTAACACATAAAGATGCGCTGAACTTT
AAAATATTCATTTGAATAATTTAATTTTATATAGATAGAATTATGATCTGGTGTGGATTTCAAATATTCC
GCCATCAAGGAACTGAATTTAGCACGTTGTGTAACCTTTTAAAAACCATTCTCTGGTTTTAAATTTTGAT
GTGTGTGTGTGTATGTGTGTGTGTGTGTGTGTGTGTGTGTGTGTGTGTGTGTGTGTTCATGTGTTTCACA
GTGTCTAGGATCCCATCTACAAATCTGTACAGATAAATCCCAGAATAGATGGGTGGAGATTCTGGAAGCT
CCCCTCCCCCAACTGAAGAACTACTGGCAACTGATGACTACATGGCAGATCGCCCGTTTTCTTCATGGAT
TTGGCCCCTGACAGCTGTCCATGCTCCCCTGGATGTTTGTACCCACCCCCACACATCTACTCACCACTAA
ATGGACTCAGCACTTTCTGTTAAAATGCAGATGGAATTAGGAGGGAGGAAAGGGGAGGGATTTGAGGGGA
AGGGGTGGAAATGGATTTGCTCAAACAGTTTATGTGTACGTACCAAGTTTTTAGGTTAAAAAAAAATTAA
AAGAAAGTAAATAAATCTGCTCATATGTGCACTTGTGCATGGGTTTATGTGTGTGTGTGTGGGGGGAGGG
TTGCACCACCCTGCTACAAGAGGATACCATGCAGTATCTTTCTCTATGTCTCTCTGCCATTTTCTTTTGG
TGCACTGTGGTGGTATAAATACGCTTGGCCCATGGGAAGTGCCACTAGTAGGAGGTGTGGCCTTGTTGGA
GAAAGTGTGTCACTGTGTAAGCCAGTTCTGAGGGCTCCTAGTGTTCAAGCTCTGCCCAATGAGGAAGAGA
GATGTTGTTCCTGGCTGCCTGTGGCTGCAAGTCTCTTTCTGGGCTCCCTTCTGATTTAGATATAGAACAT
TCTCCAGCACCATGTCTACCTGAACTCTGCCATGCTTCCCACCATGATAATAACGGACTGAACCACTGAA
ACTGTAAGCCAGCCCCAATTAAGTGTTTCCTTTATTAAGAGTTGCCTTGGTCATGGTGTCTCCTCACAGC
AGTGGAGCCCTAACTAAGACAGGTGGTGTCTTTTCTGATCCCAAACTCTCATATTTTCATCCAGGCTGGA
AACAGCAGACCTTAGTGATTCTGTTCCCCCTTCCTGTCCCTCTGGTTACAGGTTTCGCCTGCCTGTTCCA
TGATGACTGGGATATGAGTTCAGGTCTCCTTAGACAGCAAGCGGTTTCAACCACACATCGTCCTCAGACC
AATCCTGTGGTTTTAAGGCTTACCAGATGATTACAGTCAACATGCAAACACAAATTAGAGATGGCATGTG
CATCTTGACTTTACCTTGTTTGGTATACTTGAGTTGTTTCAGTGTCTTGATTTCACCTTGTTTCTTTATA
TTTGAGTAGTTTCAGTGTACTTGAATGATAGTTGGGGATTGGGAGACTTAGTGTGAGATTGGAAGAAGAA
AGCGAGGATGCAAAGATCTATCGGATCCCTGCCACTTGCCCTTGCATTCAACATTTCATATTTGAAAGCA
CAACAACCACCACCACCGACAATATTCAACAACAAGGCATGCATACAACAGACTGTCAGAGAAGACACTA
AAGTGCATTACATACTTGTAACCTCACTTTCTCCACTAAAGCCTCATGTATTGAGTCGATGGATTTTGTT
GTCAAACCCTGATGATTAATCCCAAGATTGGAGCCCCATAACACTGTGATGAATGACACATGGTCATTGG
GATAGGCAGAGCTTGCGATTTTCTTTCCTTGAAAAATCAACCCAGTAGGTATCTAATAACGACAGCTCAC
ATATATAAATAAAAAAGCCTTTCACACTGAGGATAGGAATTGTTACTATATATGCCAGTTCTTTGCATTT
TATTTTCATTTGTGTGTTGTTTTCAGTGCCATGCTTGCTACATAGAAAACTGTGCTTTTTCTACACTATG
TATCTTTTGGGGGTGCACTCTGTAAGCTAAAGACTAAGTCAATCCATATCAAAGGGTTCCTCCCTGTCCT
GTTTTCAGAAGTGAAATTAAACTGTTTTCACAAAACATTTCGAACTTGCCTGGCTCACTGTTGTTAGAGC
CTAAGTCTGAAATTTCCCCAAGGTCTCAGCTGTGGGAACACTTTGTCTCAAGCTGATGGCACTGTATAGG
AAGGTTGTGGTTCCTTTCAGACATTGCCCAACAGAAGTAGGTCACTGGGGATAGAAGGAGGGAGCTGGCT
GTTTCGGACCGAACTCTTGGTTGACTGATCCACTGAAATATAAGCAGGGCTCATGCAGCCTCTCAGTGAC
ACAGATCAATACACTGTTGCCATGTGGTCATTGCCAGGACAGTCTGAACCCAATGACTGTGACTGTGTCC
CCTAAAGAAACCTCTATTCCTTTATTTTGATTGTGTCATGAATTTTGACACCTTGACATAAAAATAATGT
AAGAGTACATGTGTGTGTGTGTGTGTGTGTGAGAGAGAGAGAGAGAGAGAGAGAGAGAGAGAGAGAGAGA
GAGATACAGAGAGACAAGAGATAGAAAGAGACCGAAACAGGGAGAAAGTGCATTACATTAAGTACATATA
ATTTGCTTGTTGAATCATTAGGCAGTCAATTGGTTTGATTTATGTTGAATATTTGAATTCTTTAGAGTCA
TACAGCCTTATATTATGTAGCTAAAGCTAATAGTCTAAATTTTCTATTAAATAATAAATTGTCTTTATCC
TTGAGAATTTCATACATGTATACAATGAAAAACCTCTTCCATTTCAGCCTCTGCTCTCCCGAAATTCCCT
GCCAATAAACATCCCTCAAAATTCATATCCTCTTTCACAACCGATGACCACTAAGCCCAATTAACATTGG
TTATGTACTTATGGGTGTGAGACCATCTACAGGAATGTGGGAATTCTACCAGTGACCAAACCCTCAGAGA
AGAATGATTCTATTACCCCAGCAGCCATCAGCACCCGAAAAGCTCCTCAGTAAGGTATTCTGTCTAGCTG
GTGGTTCTTTATAGATCTATGCAGATGACCATAGCAGCTGTGAGCTCACGATTTCAGCAGCCATGTCATG
TCCTGAAGGCAGCGAACCACAGCCCTTCTTCCCACCCTCTGGGTCTTACACCCTTCCCACCTCCATGCCC
AAGATGTTTCCCGAGTCCCAGAAGTTAAATGAGACTGACTGTTCATCCATAAATGGGGCATCTTTATTGC
TTTCCACGGTAAACTGCTCTCTAAGAAACTTTATTTTAGGACTGGAGAGATGGCTCAGTGGTTAAGAGCA
CTGACTGCTCTTCCAAAGGGGCTGAGTTAAATTCCCAGCAACCACATGGTGGCTCACAGACATCTGTAAT
GGGATCTGATGCCCTCTTTGGTGGTGTGTCTGAAGATGTGACAGTGTTCTCACATACATGGAATAAATAA
ATAAAGCTTTAAAAAATAATCTTTATTTAAATTTTTACTGGAACCAGAAACTTTTTCTTTTTATTAACCT
TTATAACATTTACACACACACACACAAACACACACACACACACACACACACACACACACACAGAGAGAGA
GAGAGAGAGAGAGAGAGAGAGAGAGAGAGAGAGAGAGAGAGAGAGAGAAAGAGATTGATCTAAAGGACTA
AAATATACTCCTATGTCAAACATAAAGCCCAGACACTTGTCAACAGGATGGGAGAGAGTTAAGGGTGGAA
TGACCATGGAGCCTCCAGAAGGCAGGAACCAGAGTCAGTGGCTCTAGCAGGTAGGGCATCTACTGTTTTT
CAATACCTTCATGACCAGGATTGGTGGACTGCAGACTAGCCATGTGGCTGTTAGCCTGGAAATTGCACTT
TGTTTGGAGACTGAAGTGTGCTGCCCAGGGTGCCTTGGTTCCCTCTCACTTCTATACCTAGGAGAGTAGG
AAATGTTTCACCAAGTTCAGTGAAACTTGTGAATCTGGAAGCTTGTGCTAAAACTGGACACTTAAAAGTT
GCTAGTTATTAGGAATTGTGTTTAAATTTAAAAATCATTTCCTCACTTGTGTGGGCTCACCCGACATGTG
TAGGCAGTGCTTACTGATTGATCATGGTGCAGTACACTTTCGACCTCATACAGACCCTGACAAGGATTAC
TTCCGGTGCTGTGTGACTTATTTTTTCTCCTTCCAATGAAGGTGCAATCTTGAGCCATTTCCAGTGTCAG
CACTTAAATCACATACTTCCGGTTTCTCACAAGCTTCCAGCATCTAGGTTGAGTCCTTGATTGTTTTCTC
TGTCCAAATTATATGGGATTAAATTCACAGACCCCATGAGTCTATAGTGGCTACTGTGAACTGTGTGTTG
TTATTATCTTTTCAAATCCTCTTAGTTCTTGGCCAAGTCGCTGACAGCTGCCTCGCTCTGTGAACTGGCT
GCCGTCGTTCTATTACAGCGATTTGATCGATATTTCGCCTTCATTTTTTACTTCTCCTAGCTCCATTTTC
TGAGAAAGGCTATTTCTCTCTGTGCACATGGCCTCAGTTGTTGGACGCTACGTCTTAGGACGTCTCAGGT
CCTTCCTTTGAGTCTCTGCATCCCTGCAGACAAGGACCTAAAGTCTTTGAAACAAAATTCAGTAACTCCA
CGGTGGCTTTTTCATGCCTTTGACAAATCCGAGGACAAGTCTTTCCACTAGCAGCTATTCACACACGTTA
AACTCTTAAGTCGAGATATCCAACTTGCGTTTTAATCCTAATATCAACAAACACATGAGTTGCCAGTAGA
TTTATTGAAAGAATCAAGTATGAGTTTGGACACTCTTTTTTCTCTCTCTCTCTGGAACACAATTTTTCCC
CTTTGAAAGCTAAAAATTCTAATTCTATTCAAATCCATTAACAATCCACATTATTCTTAATTTTTTGATG
GGAATGACTTTAGTTATCTACCGACTGACCTGCTCCATCCCCCTCTTTCCATGACTAAAAGAAAGGCTAT
TTTAAAAACAGTTATGCCTAATGAAAACCTAGTTTTTTCTTTTGTGAAATATTATTTCTTGACTTCTGTT
TTATTTTTTTTTAATTCCAATAAGGCACCAACTGTTCTATAGATGTCTCTCCTGCCCCATATTACTTTAT
TCTTTGGAAAACATGGGGTGAACCCCCTCTATGCTCATTATCAAATGCTTCTGATTCGATTTGTGGACAA
AAGCAATCTACCATCTGCCTTTTTCTAGTGGTGTTCCTTTTCAGGGAAACAGAAATACCAAAGCCTGCCT
GAGAATTAGGATTTTTAAAAAGTCTCATCTAATTGTGGATTCCAATTTCCAAAGTTGACATTCATTAAGG
GGAACGGATATGAACTTCCCATCATGGTTTGGAAGTGTATTATTATTTCTTGTTATATTTATTTTCCCTT
TGTGACTTGAGATGTAAGCTACCCACAGAAAAAAAGAGCTATGTAACCAAGGTCCCATCTTTCCCTCTCT
GTAAGTTGAGATTACTAAGGCTGAAGAGGAGAATAAAGTAAAATGAAGCGAGCATGCAGATGTTGTCCAC
GTACTTCCTAAAACAAGAAACAGGGAGAGACATGTTCCATGAACATGTGTATCAGATGGACCAATGAAAC
TCCAGGGACCCTGGCTAGATCTAAAATCCATGTAAATGGTGTTTGTGTGTGTGTGTGTGTGTGTGTGTGT
GTGTGTGTGTGTGTGTGTGTGTGTGTGTGTAAACCTGGGTATGTGTATATATATATATATATATATATAT
GTATATATATATATATATATATATATGTATGTATGTCTTAGGGTTTCACTGCTATGAAAAGAAACCCTGA
CCAATGCAAATCTTACAAGGACATTTAGTTGGGGCTGGCTTAAAGGTTCATAGGTTCAGACTATTATCAT
CAAGGCAGAAGCATGGCAGCATCTAGGCAGGCATGGTGCAGGAGGAGCTGAGAGTTCTACATCTTCATCT
GAAGGCTGTTAGAAGAATGGCTCCCAGGCAGCTAGGGTTAGGGTCTTAAAGCCCATGCACTCAGTGACAC
ACCTACTCCAATAAGGACACAGCCACTCCAAAAAGGCCAAACCTCCTAGTAGTGCCACTCTTATTTGGAA
CTATTTGTCTTTAAACTTGAAACTTATTCATAAAACTGTTCAATGGACAACAGGTAACTTTAATGAAATA
AATACAGAAGTATTAGTAAAATAGACAGGAAGATGTGTGCCTCAGTTACTGTTCTATTGCTATGAAGAGA
CATCGTGACCAAATCATTTTATGACAGGAAACATATAATTGCGGTCTTAAAGTTTCAGAGGGTGAGTCAA
TGGTCCATGTGGTAGACACCATTGCAGGAGGCTGGAAGGCAGGAAGGCATGGCTGGAGTAGTTCCTGAGA
TCTCACATTCTGCCCCCCAGATGAGATAGAGAGAGAGGGGGAGAGGGAGAGGGAGAGGGAGAGGGAGAGG
GAGAGGGTGAGGGAGAGGGAGAGGGAGAGGGAGAGGGAGAGGGAGAGGGAGGAGGAGACAGAGAGGGAGA
GGGAGAAGGAGACTGAGAGGGAGAGGAAGGGAGGGAGGGAGGGAGAGAGGGAGAGAGAGAGAGAAGCCTG
GTGGGCTTTTGAAATCTCAAGGCCTGCACCTCCCATTGACACATCTCTTTTAACAAAAGCATAATTCACA
ATCCTTTCTAAACAATCCACAAACTGGAAACCAAACACATTCTAGTATTTGAACCTCTGAAGGTCACATT
TATTCAAAATCCTAAAGTATGTTTTTTTCTTTTTTTTTTTTCTTTTAAAAGAAATCAAGTAATGAGTGTC
CATCCCATTTGGTAGTATATTTTATCGTTACATTTCATTTCTCAGATTTCAGGGTTATTTGCATAACAAG
TATACAATCAAGCTGTAACTCTCCCATAAACCAAAGGCATCATACCTCCCCTTTCTACTTGATTATCCAC
ATACTTGTTACGGAAACATATCCCTTCATCCTGATTTAGTTCAAAGCATGGGAAACTATTGATGTGCAAT
TAATTGTTATTCATAATGGGATAAAACAGAAGCCAACATGATTGAGTCTATGTTTGCTGGGAGCTGAAGA
TTTCCCTTCCATTCAAACGTGATAAATATGATTTTAACGCAAGATTAGAAACCACAACAAAGCCTTTAGT
TTATATTTGTTTCAGTATTTCCAGATCATTCTCTGTGATACACAGGAACCTAGAGGAGGAGAATTGTGTG
GAGTCACTGACACACACTCAACAAAGGATTTGTTTGCACAATAAGGAGATATATCCTGTCCTCTGAGAGT
TGGCGCCAGGGCTCCCTATGATCTAAAAGTCCTCAGGATCTTGGATGAAATGACACTACATTTGCATATA
ACCTATACAAGCCACTTGTATACTCTCGTCTTATTTATATGTGTGTGTGTGTGTGCGTATGTGCATAGAG
ACATATAAGTTCAGAGACTGGGGGAGTGTAGAGCATGTTCTGCTCCTTCACTATCTACTTTATTCCCTTC
TGACAGGGTTCCTTCCTGAACCTGATGTGAGGCTCACTGTCAGGGAGCCCCATCATCCTCCTGTTCCCAT
ACCAAGCACTGGTGTTTGAATGTGTGACCACACACTTGGCTTTACCCCTCTGCCGTCACCCCAGATCCTC
CTACATTTTAAATAATCTCTGAATTACTTTTGTTTTTAATGGAATGAAGTCATGAGTGTCTGTTATTTAG
GAGATGACAAGAAAAATGGTTTGTATGTGTTCAGTACAGATATGGTATTTTAAAAACCACTTTTGTTAGT
TCCTTGAGAACTTTGTACATTATATAATGATAGAATTTACTTCTCACTTCTCTTCCTAACTCCTCCCAGA
TCCATCCACACCTAATCCCTTCTCCCAAATTCAAGCTCTCCTTCTCCCCTCTGTAATAACCCACTCAAGT
CATTTATCCTGCCCATAATTTCATGGGCATTGGGCAATCCACTAGAGACTGGCCAGCTTTTCACTAGCTA
TATCTTTGTAGAAAATTGACTCTCCCTTTCCTGTCAGCTAGGGCTGAGGGATAGTGGTCCTCTGGTGTAT
AGAAGACACTCCTTTGTTCTGGTTCTCGCTGTCATCTGTATCTTATATTTCCACTCCCTCTAAATTGAGG
GTTCCTAAGACTCAACTCCCTCCCTTTTGCCCTCTCTCTGTGAGTCTGTGTATATGTGTGTCTATATTAT
AGATGTCTCATTTTATATTCAAACCAACACATGGTGGGGGGCGTCTTTACAATTGACTGCTGAAGGAATC
TCACCCCAGACAAAATGCCGCAGTGCAGACATGGTGTATCTCAGTACCAGAAAGAAATAGGAGATGTTGA
GAAACTTACCCAATTGTTTCTAGTGTGAGGTGAATTTTAGACCTCTGACACAACCTTCTGTCCCTACACT
ATGGGTTTAAGATACACATTATCCCAGTACAATGTTCAAAGGTGGGACTATGAAAAGCAATTGGACCCTG
TGGGCTGTAATCAATGAGTTCATCTGTTGATGAATGTGTATGAAGGTGGCCAGAAAATAGGAGATAGGAA
ATTAAGGGACTTGGTCATTTGGGACATGTCTAGGAGGTTGGGTTTTTTTTGTCTTTGGTCTCTTCCTGTG
TTGGTGCTTCTTGGATTCCAGTGAGGTTAGCATTTGAGCTCCATCGTGCCGCTTTCATTGTCATGTGACC
ATGGGCCGAAACCTATGAAACCATGAACCAAAAGAAGTTTGTTTACTATGTGAGTTGCTAACCAACTTGT
AAAAGTGATGAATGGGATTAACATGAAAGTGGCCAAAAGTGAGGCTGACCATTCCATGCCAGGTCCTGAT
TTGATGTAGGAGGACCCATGACTTAATCCTTTAAATTCTTTGTCTGGAGGCTGCACACTTAGAGAAGACC
CAATGTTTCCCAAGTGGTTGTATCGAGAAGATTCTGCCAATATATCTGTTGTCTTAGCAAATCAAGAACC
TTGCTGCTTCCCGCTCTGGTCCTTCTCCTGACTTCACTTCTGTGTTTTTAATAGACTTCGATATCCTATG
AACTACTGGGAAAGGAGTATTAAAAAAGGAAGGAAGCTATAAATTTTGCTTCAAAATCATTAAATTACAC
AGTTAAAATAAATGGATTTTTTTAAGTATGCAACCTATACTTCAATAAAGCTGCAGAAAATGCTTGGCCA
ACTGTGAGGCTTGTCTTGTGATTCTCTATTTGTCATAGTTCCTGTGGCTTTGCTCTTACTAGTAGTGGGT
TTTATTACAGACGACTCAGACACCAGTGTAACCATGCAGGGAGAACACTCCAGTTCGTCAGGGAAAAAAA
ATCAAGTCAAATTCATTGGCTTTCTTGATGAGGGTTTTTCTGGTCACAGCTGAGTTGGCTGGAAGTTGGA
CAGCTATTGGCTGAGAGCAAAGATAGAGAGAGCACAATGTTTATGGGAATAACTGAAGGTTGTGTGCACG
ATATGGCCTGAATTTCATGGAGTGCAATTGCAGAAGTTCCAGCAACTGATGGAGCTGAGGCCTAGGACCA
TTGCAAGGCTGCCATTAAATGGTTTGTGATGTCACAGCTGAGTGTGAGATAAGGCTAGATGAAGTGGAAA
AATTTTGGTTTCTTTGGAAATCACTTGTTTCACAGGATGTTTTTCTGGAAGCTATGTTTGGAGAGGATGT
TTTGCTGAAGCAGACACATGAGAAGGCATGTGATATTTCACTGGAGCACAAGCTTGAAGGGGGAAAGTAT
GTTAACAGAGAACATAAATGTAATCCCACAGAGAGAGAGGACATTTTTACATTGCTAAACCTTGCAAGGC
TTCGATGTTCTTTGCTGATCTTCATACCATAATGAGAAATGCACAGAAGAATCTGTGCTATCCGGGCTGC
TTCTGGCTGCTTCTGCTGCTTCTTGTTGTTTTGTTAGAGCCTTGTGGTCTCTGCCAGATCAAGGCACTGC
TACTGATTCGTGTTTTGCGTTTGCTATTCGACATTACTGCAAAATGAAGATTGGCGTTGCCCGAAAGAAT
TACTTCTATATAGGTACACAACTCTCTCACTTTTCCTATCAACTTTCTCTCTCTGCTACCTCTGGTTGTT
GGGCTATAAGGGTGGTTGAAGTGTTTAAGAAACCTAAATAAAGTAGGTTTTGAAAAAAATCTAAGCCTAC
AGATAGATTCATGGGTTTTGAGAAAGGGCTATGTCTCCTGCTGAGAGGAGATGATATGTATGTTGTGACT
TTTTGGTTCTCTGGTCTACTGTGACCCATTACATGGCCAATGACTGACAGTCTCCCAGTAAGTGTAACAC
ACATTAAAATGCTTTTGCTTGGCATTGGGAGCTGTAGAATATATTCATTTATTGTCACATATACTCGAGT
ATTCATGTTGGTGACAGTAGTTACTCTTCAGTTCTCCCATAGAGGGAAGTGGGTCTATACACTGAGATAA
GAGAATGGCTGGTGGTGAGTATGTAACATGGAGTAAGAGAAACATTATAGTGCTGGGTCTCTCGCCCCTT
TTTTTTCCCAATTTGAAAATCTGGTGTCAATTGAGAAGAGAGAACAATTCAAGAACTGCCTCCATTAGAT
TAGTCTTTGGGTAAGCCTATGGAACATTTTCTTGATTAATGATTGTTGTGGGAGGGCCCACCATTATGGG
CAAGTTCATCAGTAGTCATGTATAAAGAGAATAGCATTTTAGGCTGTAAGAAATAGTAATGGAGCAAGCC
ATGGGGAGTGTGGTGGTTTGAAAAAAAAGGCTCCCACAGTCATATATTTGAATATTTAGTTAACAGGGAG
TGACAGTATTTTCAAGGATTAGAAGTATTAAGAGTTGTGGCATCATTGGAGGAAGTTGGTGTGTTGACAA
GGGTGGTGTTTGAGTTTTCAAGAGCCCCATGCTTTGCCAGAGTTTCTCTCTCTCTCTCTCTCTCTCTCTC
TCTCTCTCTCTCTCTCTCTCTCTCTCTCTCTCTGCTTACAGAGCAGTAGCTCTCTATTACTCCAGTGTTA
TGCTCCCTCCCATGATGATGGACCAGATTTCTGAAACGGTAAGCTAGCCTCCAATTACATGCTTTCATTT
AAAGTAATTGCCTTGACCATGATGTCTCTTCACAGCAACAGAACAATGACTGAGACAGGGAGCAAGCCAA
CAAGCAGTGTTCCTTGTTACCGCTTCAAGCTCCAGTTCTGGTTACTCTCAGTGATGATCTGAAACCTGTG
AGGCAAATAACCCTTTCCTCCCCAAGTTAGTTTTGAACATGGCATTCATCACTGAGAGAAGCAAGCAAAC
TAGAACTTCACAGGTCAGTACATGAGCAAGTCTTACCTTTAAATTAAAACAAAATGTCTATACCTTTCTA
TTTGTGGTTATGAGGTAAGAGTCTGTGGCTTTACTAGACACACTGTTTCTATAAGAAATTGTCTTACTTA
GGGTTCCTATTGTTGTAAGAAAACACCGTGACCAATGAGCAAGTTATGGTGGAAAAGGTTTATTCAGCTT
ACACTTCTATATTGCTGCTCATCACCAAAGGATGTTGGGACAGGAACTCAAACAGGACAGCATCCTGGAG
GCAGGAACTGAGGCAGAGGCTATGCAGTGGCACTGCTTACTGTCTTGCTCCTCATGTCTTGCTTAGCTTG
CTTTCTTATAAATCAGAGGACCACCATCCTAGGAATGGTGCCCCTCACAGTGGGCTGGACCGTCCCCCAC
CAATCACTAAGAAAATGCCCTACACTTGGATCTTATGGAGGCATGTTCTCAACTGAGGCGTCCTCTTCTC
TGATGAATCTGTCTTGTGTCCAGTTGGCATAAAATCAGGGTGGTGGTTAGAATGTGATTGTCCCATGGGA
AGTGTGGCACAAGTAGGAGGTGTGGCCTTGTGGGAGTAGGTGTGGCGTTGTTGGGGGAAACATATCACTG
TGGGGGTGATAGGCTTCTTGTCCAGCACCATGTCTGCCTACACGCTTCCATAATTCCTGCCTTGATGAAA
ATAGACTGATCTTCTGAACCTGAAAGCCTGCCCTAATAAAATGTTGGCCCTTGGGGTTGGGGATTTAGCT
CAGTGGTAAAGCGCTTGCCTAGGAAGCACAAGGACCTGGGTTCGTTCCCAAGCTCCGAAAAAAAAGAACC
CCCCAAAAAATGTTGTCCCTTATAAGTTGCCTTGGACATGGTGTCTTTTCGCAGCAATGAAACCATCAGA
CAACCAGCCAGTATAAAAACACCCAAATAGCAGAATTAATCAACGATAGAAAGTATTTTCTAGTCCTGCA
GTGAGAAACTTATTCTTGAGGGAAGAAACAGCAATGAAAGAGTCCAAGATAAGGTTGCCTCCAAAGAAAT
TCTTGGAGTGTAGATGTGGCTCAGGGAGACCCCATGGAGTGCACAGGGGCTTCTCAGGAGGAATCAGCTA
CATGGTCAGGAACCGCAAAACATTTTAAAGTCACAGCAAATGGCATAGGAAAGACCTCAGCACCTCTGCA
TTGGAGGAACCATCAAGAGTTTTCTGAGGATAAGCTTACATGTGAGTAAAAGACAGGAGCTTCCTGGGGC
TAGATAGGGTAAAAGGGACCACAGGTATGTATGAAGCCATCCAGTCGAAGGAGAGCCAGGCAAGACAAGT
GCAGGAGCTCTTTCTGGTCATCTAGGGGCATTGAGAAGAGACCTCAAAAATATTACAGGACGCAACAGAG
ACAAACAGTGCTCAGGCAATCTAAACACAGGATCCACATAACACCTGACAGAAGCTCACGACATCCTCAT
CTTCTCTTTTAAATTACTTTTTTCTGATCATACAAAATAATGAGCGTTATGATACTTTCAGGAATCGATA
GATATAGACTTAGTTTGTCATTCACTATTCTCGAGTTATCCTCGTCAAAATGTCCTCCGGGGAAGCCTCC
ACCTAACATCCACCTTCTGTAGTGATGGCTTGGCTGTTCTTTAAGGAACCAAAGAGACCAATATGGATGC
GGCCCAAGTTCAACTCATTCTAGACCCTTTCTGTTCTTTCTGGGTCTCCTGCTTCACTTTTTGAGAACTC
CATCTTGGAATTCCCTCGTACCTCAGTGTCCTCTACTCCCTCATGTGTTCTTTAGTCTTTCTTCCACATC
ACCATCAATTTACAATTTCTTACCCTAATCCTGGTCTCTTCTCTGCATGTGAAGTTTGGATTAATTTAAA
AAGATGACACAGAGGCCTGGACAGATAGCCAATGGATCTAGAGCACGTCTGCTTTGAAAGAGGGCCTGGA
TTTGTTCTTTGAGCTCATGTCCAATGGCTCCCAACCACCTTTAATTCCAGCTCCAGGAGACCTGACTATT
CTTGTCTCTGTGGTCTCCTCTATTCATGCCCTGCCCCCACCCACATAATTAAAAATAACACATCTACAGA
TGAGAAACAGGTTTCATTAGGTATCGTTAGTCAAACAGAACCTGATCTTCTCTGATTCTGAGTCTGCTTG
GATCGGTTTATTGGGTTTCCCCTTGAGTTCCAAGACCACCTCCCTTTTACCTTCCACTCTTTCCCCAACT
GTCTGTTTCTCCCTCAAACTTCACCTCTGAGAGTCTATCTATTTCTGGCCCCTCTCCACTGCTTCCTAAA
CATCCATTTTTTTTCCCGTGTGATTCCTACTCCTCTAAGCCTCATCTCCAGTTCTTTTCTCTCCCTAAAG
ACCAGACCTGCTCAGTCCTGTTAGTTTTAGCCTATGTGACATTAGACTTACTCTTCACAGCCTTGAATTT
TCCGGCTTCCTCTCGATGTTCCATCCACCAAAACCCATCTCCTCCACCAAAGTGTTCACACACAACACGT
CACATCACACATTTTAATTTTTAGATCAAAAACAAATTCCACTGGAAAAGACACTGGGGTTGTCAAAGGC
CCTTGGGTATCTGAAACACAGAAAAACAAACATTTTCCCCCCAATCCTATAAATTCTCTATCTATGTTCC
CTACACTTTGTGAATTTCACCTTAATGGATCTTTACCATCAGATTATAGACGTAGATGTGGACGTCGCCA
TCAAACTTGATGAAGTACACGGAAGGCTTGACTAGAACTTGATAAATGACCTTGCCGATCTTTTTGGACC
TGTTGCTTCTGGTGAACTGCACACATTGACCTGTTAAGATGTCGCTGTCAACATCAGAGTTCATCTCTGC
TGGAGTAATCTCTGGAATAATACGAAGGTTACCTTCTGTGTATCCAGGAGCTGATAGACGTATAGGAGTG
GATCTTTCTCATAGGTGATGTAAAACCAGTGCTTCATGATCGGCACCTGGGCTAGGACCACCCCCCCCCA
GTTGTCCTTAGAGCCATGTTTGCCTTCAAATTTATGCTCCACAGCTCGGCCAACCATGGCACTTGAGAGA
TGGGCGTCTTTCACTTGAGGAAACACTACTTTGTGAGTCAAAACTTTAAGCTTTAAAATCCTCTTATTCC
TGTGAAGTTCCAGTCCGTAGACACAATCAATTACATCATATTTGACCAGATAGGGAGAGGGATTTGTTGG
CAGTTGATCTAGAACGATGGCCTTCCATTGGGTGATGGGCTCATCACCTTCCTTCTATCCGTGAGAAATT
CTGAAGTCCACAATGTTCCCCAGGGCCTGCGGAGAAGGCCTTCTCCTCCTCCACTTCTGGAAGGATGGTG
TGCTCATCCTCCTCACAGACACCCTCTTCTTCATGGCTGTAGACCTAGTGTGGTAGGCCACAGCACTCCT
GGTCCACTGTCTTGAGACTATCGTTCTGTGTTCAGGCTTCATACTTTCCCATGGCCTGGGTTTGAAGAGC
TCGCCTGCTTAAACCAGACACAATGCTGTTGCCTCTGTAATATGAGTGCCTGCAAGAACAATGGGGTTGT
GTTGGGGGAGGGTGCTGGACAAAGTCTCTTGAGTAAGAGAACTTTAGAGCAGGTGAGGAAGGCGATGGTA
AGCAGGTTTGAGCATCTGAATCTAATTATGACATAATCAGAAGTTCATAGGAGGGCTGGGCAATGGTGGA
GCAGACCTATAATTCCAGCACTCAAGAGGCAGAGGAAGGCAGACCTCTGTGAGATCAAGGTCAGCCTGGT
CTACAGAGTTAGTTCTGGGATAGCCAAAGCTACACACAGTTAAACCCTGTCTCAAAGATCAAAATCTAAA
TTTCAAAGGGAAATGAACAAATGTTTCTGTACAGCTCAGAATAACATAAATTCAGACATATTTTTCAGCC
CGTGGCACTTTGCTTCTGCTGAGGAACCTATCCTTGAATGGCTAGGTCAGTGTGGGATTAAGTGTCCCTG
TCCCCCACTTTAAGCAAGCAGAACAGAGAAAGGATAGCAAAGGATCCAGAAGGGTGGCCACACACCTTTC
CACCCTCTAACTATAAGCTATGTGGCAACATCCACAAGTATATGCCCAGAGACACAGCACACCAGTCCAC
TGGCTTTCTGTATTGTGCATCCTGAACCAGACCCTGGTTTATTCCGCGAAGCTGTTGCATCTTCGACCGC
AACAGGAGTCTTTTGTCTAGGCAACAACAGCCATTTAGAAATAATATCTCCTGTGGTTGGGATTTAGCTC
AGTGGTAGAGCCCTTGCCTAGCAAGCACAAGTTCAGTCCTCAGCTCCAAAAAAAAAATATTATCCCCTAA
AATGCTCTGACACAGAGAGGAGCTTTGGCATTTTAGTAGAGTTATGAATTAGATATTGTTAGCAAAGGAT
ATTAAACTCTGGAGACTGACTAGCCTAGACCATCCGCCTAGCTCTCAAATGTAGGAAACATTAGAACACA
CGGTTACTAGCTGTACGAGGGAAAACTTTTAGCTTTCTGGGCTACAAGGGTCCTAGTTATCTTCTAAACC
TATTTACCGAAAGAAAATGTCCTAGTCGTCCAGATTCTGTCTGATGAAACAGGTCAGGCAACAAATCCCT
GTTGAACAATTGTGGGGTTCAGGAGCTGAACTGGCTTTCACACACCGCTACCAAGATAGTGAACCCACCT
TCAAGGAGTCTAGCTCCTCCAATGGAAGAGATGCGCAACCTCCGCCCAGTGCTCTGTGACATCTTCCAGG
CTCTGCTTATGTCATAGAAGCCCTCTCAGCCCAGTTCCTTCCCTAGTTACACTTAGAAACTTCCAGCATC
TAGGTTTTAGCTTCTCATGTAGTCTCCTGGAGACCCAAAATAAAATCCCCACTCAAATATTCTGATGACT
CTAGTCACAATCTGCCCAAGTAGCACTTTTCATGCTTTCTTTTTTTCTGAAAAAGTCTTTGGTTTCTGAG
TCACCAACATCCTTGGTGGTTATTTTCCCAGCTCCTATCTTTCCTTTGGATATCTTTAAGTCATTCTCCG
TATCAGAAATATGGCTAGCCTCTCTCTCCGAGGCAGGCCACTGGATAGCACACCAAAATTAGCTTTATCA
AAACCCACAATTAGAGGAGGGCCATTTTTATTCAAACAAAGCTGGAATTTGACAGGATTAAGTACCTTGT
ATTGAAGTCAATGGCAATCATGAATTATGGATTCTTTGCAAAGAGCGAGGAAAAATTTACTCCTGGACCT
GCTTCCACAGTCGGGATAAACTTATGACAAAACCAATATCGACATGTCATATTTTAAATGTCTCTAAAAT
TTACCAGCACTTCTGGTTACAAGGAATTTATTAGATCAAATGCAGTAAAAAGGGATGAAATAGATGTGGT
AATTTTATTTTTGAAATATGGGAAAACAGAATACTGGTTGCAGGTAAGTATGGAATTTACCTGTAAATTA
CAGGGCACTTTAATTGTATGTGTCACATAGTTCTTCAGATCTTCAAAATGATTCTTTTCAGAACCCTGCC
CTGTCACCACTACACTCTAACCATCCCTTCCCTCTTCCCAATAATTCCCTTCCACTTTAACATTATAATG
CACTTAGAGTTTAACAACTTACGGCAGCTTTTTAAATTCTGTGCACTTTTCTAAGTGCTCAGTCTTCTTT
TTCTTCCTTCTATCTTAGTTTTAAGCACATTTTCCTTCACACTTTGAGTTTCACTCTCTCTCTGCTCTCA
TGACTCCTCTGCCATTATTTGACTGTTGGTCCACTGTGTGCCTGACATCAATTTGGGGTTAACTCAAATG
ACATGATTTTTCCCCCTTTTCTCCCCTTCTTCTTCCTTTTCTAGGCTCCTGCTGAGATTTACAGCCTTGG
GGATTTTTTTAACCCTGGGAAGCACACAAACACACACACACACACACACACACACACACACACTCACATA
GGCATATACACACAGAAACTCTCATACATACACAAACACACAAACACACATACTTACACACACACACACA
CCCACATGCACACACAAACACACACACAAACATACACATATACACACTAAAACACACAAATACAGAGAGA
TAGAGTCAGAGACAGAGACACACAGACAGACAGAGAGCCTATGAGAAAACATGTAATATCATCTTTCTAA
GAACAATAAACAGAGACAACTTTCAAAAAAGTGAAGAACAAGTAGGCAACAAGAAGAATAATCTCATCAT
AGCCATCAACTTGAGGAGGAAAGAGTTTGTCTCATTCTAGGCTTCTGGTACCAGTCTGTTACTTAGCGAA
GTTTGGTCAGGAACCCAGGCAGGACTCTAGAGGCAGGAAAGGAAGCAGAGCCAACTTAGAAAGGCTGAGT
ACTGGATTGCTATCCATGACCTTCTCAATTTTCTCTCCTTCTCAAACAACCCAGGGCCACCTTCATAGGT
GATGACACTCGCCATAGTGGGCTAGACCTTTCCACATCAACCATCAAAAAAAATCCTTATAGATGTGGCC
AATGGCCAATCTGATGGAGGCAATTCTTCAGCTGAGGCTCCTTCTTCCCAGGTTGAGTCAAACTGATAAT
AAAAACTAACCATGACCCTTGCAAATCCATTCTGATTGCCACACTGTGTGCAATAGACAAGCCATTTTAA
TAACCTTAGCTGTTGATCACTGGATGAATGGCTTAAAAAATGTGATATACATTGTTGTGATTTTCATCTA
TGTGTAAGAGCAAAGGGTTTTGTTCTCAGAAAAATGGATGGAACTATAAAATACAATATGTTAAGTGAAA
CAAGCCAGATTCAAACAGACGATTGCAAAATTTAGATTTTAATAAGGGATATTAAGTAAAAGGGGGCATT
TAGGAAGAGGAAGGGGAGCAGGAGGGTGTGTGTGAATGTATGTGTGTTTGTGTGTGTGTCTGTGTGTGTC
TCTGTGAGTGTGTGTCTGTGTGTGTGTCTGTGTGTGTGTGTGTGTGTGTGTGCAGGTGGAAATGGAGGTG
AGTTGTGAGGATGAAAATGGCTAATGTACAGTATAAACCTGTACAAGGAGTCACAAGCAAGCCCACTGAC
TTGTACATTTAAACAACATTGATATAAGAGAACTGAGTCTAAAACAATGTTTTGATTAAATTGGGGGTTT
ATAGTTTAGAGATACCATAAAGTTTATTCATACTTTCCTTCCCACAGGTGGCTCTTGCTGTTTAAAGCTT
GATACTGCTGACAGGATATGGCAATGAGCTTTGGTGTCTGTACCTCATTAATAACCCGATTTAACGTCAT
TCAGTGAGGCTACCATGGGGAAGGAGATAGTTAGAGATCTTAAGGTATACCATGTGGGAAGAATAATGAC
AACCACCACTACAGATATCCAAATATTTACCCTTATCTCTGGTTTGAATGTGTTCGCCAAAAGCAATTTT
CTGAAGATTAATCCCCAGTGGGAATGAAGTTGTGAAGAATTGATTAGGTCAAGAGGGATGCAACCTACAA
ATAAAGATCCATTAATAATGCTATTGTGGTAAAAGGTTAAATTAGGAAAGGGAGTTTGGATCCTTCTCTT
TTCTGCCTAGACCATTGGATCCCTTCTGTGGTGACAACATCCCACAAGAACTTCTTCCTCTGCCAATGGT
CTCTTCATCTTGGATTTACAGGTTTCTAAATCAGAATCATACAGAATCTGTGCCATTAGAGACTAGCCAA
TCGGTGCCATTCTGTTTGTCCATAGAAGTGTGAACATGCCTCAGGATTGTGAGCAGCTGGGTCATATGAG
AAAGCAAAGCAGGAAGAGAGGATTAGGTTGTTATTGCTGACTGAAGACAAGATGGGTTCAGGGTCAGCGT
GTGTGCTCTTCCTGAAAGAAATGGCACAGAGGAAGAGAGTAGATTTTAAAGGTGCAGCTTAGAGGGCAAT
CAGACATCTGCTGTGGCCTTGTGGGGACAAGGAGCCATTAGGTAAGGGGAAAGATTCCTAGGGATAATTT
CAACCACTGTTTTTTGCTAGAAGAACCCTTTTTAGAATCCTCATCTTTGAGGATGTAAAAGAAAACTGCC
TGGAGTTAGTTGATATATCAGTAATGATCAATTATGTATCCACTATTACAGAGGGACCCAGGAAAAAGCC
TGATCTTGGAAGATCCTTTGTCTTCAAGAGATGGAGACTTCTACTTGGCAACAATGGGCAACCCATCTAC
GTCGGTAAGGGCATCTCAATAAGTCCAAATCAGTGGTTCTTAACACTTGGATTGAGACCCCTTTGGGAGC
TCAAATGGCCGTTGCACAGGAGTCACATATCATATATCCTGTATATCAGACATTTATATTACAATTCATA
ACTATAGCAAAATTATTGTAATGAAGTAGCAATGAAATGATTTTACATTTGGTGGAGCTGTTAAAAGTTT
AGGTTAGGAAGGTTGAGAACCACTCTTCCTGACCAATCTAAAATATGCCTGTCGGTATGGACTGGAGGAA
TAATCCCTTTTATTCAATCAGGGAAAACCAGAAAAACCAAAACACCACCTAATGTTTATGAAGGATAAAC
GGCCACTGTACACACAATATTTAGGACTGCTGACATTTTAGATAAATGATGTCAAAATGGAAATCATGTC
ACATCATGACCATCCAACTAAATGAAAAGCAGAGGAGAAAAACCAGTTCCGTGGTGGTGGCACCAAGAGA
AAACCATTCTCAGAATTGTCAGCAAGGATTTTAAAGCCAGGATTCAAGTGTTGTCCAAGAGGAACTTCCA
AAACAGGAAGAAGGGGCTGGAGAGATGGCTCACTGCTTAGGTTGCTCTTGCAGAGGACCAGGGTTCAGAG
GATCTGATGGACTCTTTGGTCAAAACACACACACACACACACACACACACACACACACACACACATACCA
TAGAGATAAATTTTAAAAAAAATTAAAAAAAGAAGGAGCCATGTATGTCCCTTCAATCCCAGAACTCAGA
GGCAAGCTGATCTCTGTGAGTTCAATGCCTACATGGTTTATAGAGTGAGTTTCAGGCCATCCCTACCTAC
ATAATGAAACCCAGTGTCAAAATAAAGCAGAAAAGAGTATTATATTTATTTCTGATAATTTAGGCAACAG
AGAAACTATTTCTACAGAGAAAGAACTTATTGTTGAGAGAACCAGTGGCCTGGAAGGAGACCCCAATTCT
CTGTGTCACTACTCAATCACAGCCTCAGCAGGTAATAAGAATGGGTACAGCTAAAAAGTAAGCAGGGCGA
TTATGGGCAAAGCTGTGGACACGGATCAACCCATCAGCAACAGAAGCTGGCAGAAAAACAGCTAGGATGA
GATGGCTTCACCAGCCAATATCTCTGACTGACAGTCCCTAGTAGCACCAGGATGTTCTTTTCCTTCAAGT
ACCCCATAACTTCTCACACATTCACAAACCACAGAACATGGTGTGGCAAATGCCTAAGAAAAGATGTCCT
GTGGGACATATTTGTTTATACAAGTTTCATGTAGCCCAGGCTGGCCTCAAACACACTATGCACCCAAGGA
TGATTTACAACTCTTGGTTGTCCTCCTGGTAATAGGACTATGGGCATGTACCACCACACCAGGCTGATGA
GGTACTGTAGGTGGATCCCAGAACTGTGTGAGAGCCAAGTGAGCACTCTGTCCACTGAGCTGCATCTCCA
GACAATCGGGATGTGTTCTGCTAATACAACAAAACAAAAAAAATAGAAGTCTTCAATGAGAGACAACAGG
AGTCTCCCAGACCAGAAACGTTGAATTACACATTCACAAGTAATACATATGTCAAGAAATAATGAAACTA
TGTAACAGTAAGAAAAATAGAAGATAGGAAACATACTATCAAAATGTGTGAGACATAACTATGAAGGTGC
TAAGAGGAAACTTTATTTAAACACTAATTCTTAGATTAAAAACAAAGACCTGCAACCTAAATTTTTATCT
ACACTAGAAAATAAGAAAATAATTAATTCAATGAAAAAATAATTGTTAAAATGAACCCCAAATCACTAAA
AATAAGAAATAACAACAAAAAAGACAATGAAGCACAATTAGTTTTCTTTTTTAAAGCAATGAATGGTATT
TCATCGTCTCAGTTAGACCTAGATAGAAAAATATAAGGTCCATTCTGTTTGGTGATTTAAAATAAAAAAA
AGAAATTCCAGTGTTTTAGAGTTTATGCAGAACACTGAACCTGGTGTCACAGACAAAAATTAAAAAAAAA
AATTATTCGTCATTTAAACCCTTTTTAATGACAATGTTTATACTCAACTTGTCTCTCCTATAATATCTTT
AATATCAGACAAGATTTCCAGGGTTGCCATATGGAGATTATGCAGTGTTGAAATTGAAGCACAGCATTGT
ATTCCCAACTCAGACTCTGGTTGAGAACATCATTGTTTTTATCAGGAGAAAACTAGCACAAGATCCAAGC
CCAGTCTCCCAAGGCATTGTCCCATCCTAGAACCATTTCTTCAGACAGCAGTTTCCATGTGTCATATTTT
TCTGCAAAAATCGAAACAGACTTGTTTGCTGCACTGTTTGGTTTGCTGTGCTGCTTGGGAAATCCTGGAC
ATTCAGACATAATGAAAGTTCTCCACCAGACACCCCAAACTACAGCACTGATATCAGTGTAGAGGAAATA
GGAGAGACAGGAAGCAAAAAAGAAAAAAAAAACCTGTTGTTGTTTGGAGAAGAGTCATGTAAGTAGGCCA
AGGTGACCTTGGACTTTCTTTGTAGCCCAGGCTGTCTTTGGACTTAATATGTAGCCCAGGCTGGATTTGA
ACTAGTGATCTTCGCAGGTATTGAGAATATAGGTATGCACTACCACACTCAGCTTTGTATCTGTTATTAT
AAGTGACTCAGCTGTGGCCCCTCATTTGCCAGCCTCCCTCAACATCAACAACAGCATCCACAACAACCCA
GTAAGATAATCCCATCCTTTAATTCATCTCTTAAGGTAAGACTTTACAGGACAGAGAGTCAGAAGGGTCC
TCCTCCTTATTAGAACACAGTTGTGTGGAGATATTTGAGTGAATATTTGAGTGAGCCAGTCATACCTTAA
CCTGGTTCTGATATTATGACCAAGAAGGAAAAAAAATTAAGAAAAAAAAAATAAAGGAGATGGGTCTAAG
AACCGGGACTTGAACCTTAGCAGTTGAGGAGATGGCTCACAGGTCTCAGGGAAATGATGGGTAGCCTTTG
TGGCCCACACAGAATCCCAGTCCAGGGAGGTAGAGATAGGGCAGATCCCCAGAGCAAGATAGCTGTCAAG
ACTATTCATATTGATGAACTCTGGGTTTGACTGAGAAATGCTGCTTCAAAGAATAAGGTAGAAGATAAAA
TGGATTAGTGCCTGCATTGTACACTGCACGTGCATGTATGTACAAACATACACACACACACACACACACA
CACACACACACACACACACACACAACAAAAAACCTTGGACTTAAGGCATTGCCTCCACTGTAGTAGCACA
TAGTAGGAGGTGGGGATCTAAATAAGTGTTCCTTTCCACTCCCACAAAGACCAACATAATTTTGAACCCT
CAGCCCTGGATCTGTACAATCTGCTGAGGACTCACAATTGTTTAGTTTAGTCTCCTAGCTCTCTAACATG
ATCTGGTGTTCTGTTTCATGAATCCTGAGATGGGGCTCGGCAGACTTGAGCCTTACTCCCAATCTTGCAT
CCAAGACAACTTTGAGCTGCCATGTATGGGTCCTTGGATACCCTGCCAAGGTACCCTGACTTGCATTTCT
CACGAGGCCATGTCGTGATCAGAGAAAGTGCGACTGTCTTACTCTGCCATTTATTAGCTTAGAATATTGG
GAAATTGGCTCAACGTTTAAACCTCACTTCCCTCATGTATAAATGAGCAGACAAACAATTCCAGTTCATC
AGTTCTACATTAGGAGTGAGTTAAAAAAACACAACAAAACGATTGGTGCCAATGTGTTTTATGAATGATA
AGCAGTGTTATTTATATGATTTGTTACATTGGGAATTATTATACCTGGAAAATAACTGTTTTCATTATCT
TTGCACAGATGATGCGAGGAAAGCATCTAGGATGCAGAAATGTTTACTTTTTTGTTTTATTTCCAAGAAG
CATTTCTATGTGCTCTGATTATTTTTTTAAAACTTACTTTCCACTCCATCTCCCCTTAGGTGATTAGGTT
AGAACAGGGTTTGGTGAGAGGGATTATATAACGTTGTGTTACAGAATATATCTACAAGATCAACTGTTGA
GTTCAAGTGGAGGCACCCTCCATGGATAAGGCATGCTCCCACTGAAGCTATTGATTTCTTTTCTTTTCTT
TCTTTTTTTTTTTTTGTTTATTTTCATTGATTTCTTGGAATGGCTAGTCTTGGAAGAAAGAACCTCGGTT
GAGGAGATTCCTCCATCAGATTGCCCTTGACTATGTGTAGGTTGAATTTCCTTGACTGTGAACTGATGTT
GGAGGTCCTGGTCTACTGTGGGCAGCACCGCCCTATGCGGGTGGTTCTGGACTCTGTAAAGGTAGTTGAA
TGTGAGCTTAGAAGCAAGCCAGTGAGCAGTCTCTGTAGTTTCTGTTTCACAATCCTGTCTTGGTTTTACT
TGATGACGGGCTGGAACAGATAAGATGAAATAAAGTTTTCCCTTCCCAAGCTGGCTTTGGTGAGTGTATT
AAACAGAACAATAGAAAACAAAAATTAAGCAAAAATCACAGTGTCAGAAGTGTGATGTCTTCCTGAAAGT
TGCTGACCAGCGGTATTACAAAAGCCCTCACAACTTTACAGGTTGTTGACATTGTTCTTCGTAGCCCTCC
AGAACTTGATGGTAAGACCCTATTGCTGAGGACACAGAATCCTTTTGTTCACAGGTCACAGAAGGGTGAA
TCTGAAGTTGAGGTGGAAGCATCCTCTATAATGGCTAGCCTTCATGGTTCAGGAAAGTGCTATGTAGGCT
TCCAGGGGAGAAAATCATCTACAACCTTACTCGGGGGTGATCCATTCAAGCTAAAATGTCAGGAAAGATG
TGCCCCTAATGTGTTAGTGGCATCACAGTCATGGGAGTAACCAGTGGCTTTCCAAGGCATATTCCACATG
AGCGAATACACACCAGGTTATGTAAACTCGTCAAGAACCTATGGGTAGGGTGATATTGGCCCTATGAAAG
AATCTAATGCTAAATACATTGTCGAATTTCCTTCAAAACATCCATATTTGTATCTACAGATCAGCATTGC
ACTCAGCTCTCATTAGAGAAGAAGCCTCTGAATAGCATGGGCAGAGACCTACAGCTAGACAAAGTGTTGG
GAATCAGTGGTGTTGAACTGTTCATGTGGAAGTAGTACAGCTAAGTCTTCTCCTCCACAGCTCAGAAAAC
ATCATGAAAGTGTGGGTAGAAGGAATATAAGAAGCAGAAGATGGGGAAGTGGACAACAAAAGGATATCAT
TTACATAGGACCTAATCATTGAACTCTTAACCTGATTGTGGCTATGGTCATGGGTAGAAGACTGGGATCC
TCAACACTTCATTACAGATGGGAGAGGCCATAAAGACTCTCCCCTCCCTTAGCAATCAACATGTACTGGA
GGAGGGGTTCTATCCTGCAGGCTTAGATTTTCAAGACCTACTTTAGTAAGAGTTCTTAAATCCTTTAACT
TTCTTCTAGCCCACCACCCACCAGAGGTAGTGGAAAGGAAAGGATTATAGGGCAAACATAGGACGATGTG
GACCTGCTTAGAAATAGTTCTCTGGGTCGATTTCAATCGTCATCATCAGGATACCAGTTCACTTGACATG
AATCAGCGGAAGTAGGTCGATCTACTTGCAAACACCATTCACATATCACCAAGGACAGTTCACCATAGAA
GAAATTGCTGAGGTCTTCCAATTTGCGTGGGTTCGAGGAGGCAGCAAGAAGCAACTGCAATGTCAACACA
AGAAGGTCTCTGGTGCTTTTCTCTCCACAAAGCTATGACAAACAATGGTCAGTGAAGAAGGAAAGGTGAA
CCAATGCCACAGCATAGTCAATGATGACCAGTGTCATCAAAGTCAATTGAGAATCAGCGAAGATTGGCAA
GGCAAGATAATGCCAGGGTTATACTCTTACTCTTTCTAACATCACATGCCCTTTTCCCAGGCAACTACCA
GAAACACCATGTGTTTGTTCTCAACAAAACATCCTCCCCTAAGACAGTTTCCAGAGCAACATCCATGACA
CAGTTGAGTCTCCAAAGAAACCAGAAATTTCTGCTTCACTACCTTCTTCATTCCTGTACCCATAGATAAG
TTGTTCTGTCGATTTCCTCTGTACTCATGTAATCAAATAAACTTAGGGGTTACACGCAGAAAGGAGACAT
GAAATAGGAGGGGGGACTTATTCAGCTTATGGGTGCCAATTGGAGAGGGAATGGAGTGAGAGAGGGGGTT
GACCAACGGGATGACAGAGGAGAATGAGGGAGGAATCAAGGGAGTACTGAAGGAGGGGACGGGAGAATGA
GGAAGGGGGATAAGGCAGGGGAATTGGGAAGGGAAAAAAAGAAAGGAAATGACTAAAACTCATTATATAA
GTATATGAAATTGTAAAACAAAAAAAATCAAAATCGTCTTTTTTTAAAAAAAAAGTTAAATGTTTCTCTT
TTTAGAGGGTCAATCATTACAACTTAGGGCTTATTTTGTTAGATCAATTTTGTGTTTAAGCCTTTTTTTT
TCCTTTGTGCAAATTGTCATATGTGACGTTTTAGTTCAAGTCAGTGCTGTCCAGGGTTCTGTGTAACTGA
AAAATAAAGTCAATAAACACTTTGTATTAATCGTCAAAATCCCAGTCAGTTCTCTCATGTAATTATCCTT
TTATCACACTCTACCCCTAGCCCTTCTCAAAATGCTGGCTGAATTAAGTCCTGTCACTGAATGGGACACA
AGTTCAAACCAGTGGAAGTGGGAAAAAGTAACTAAAAGCAAACAAAGTAACAAACAGCAAAACTTCTTCC
CTCTGAATCTGGGATTCCATTTTATGGTTTTGGAGAGTCTACTACACAGAACAAAATGAAAGAGTAGAGT
CTGAGGTGATGTTTAACTTAGTCAAGAAAGGAAGGCATAGCTGCAAATGGGGAGTAGGTGGGGTGGGCTG
ACAGGGTGGTTCCGATCTTGAAGATATATGTAAACACCAAAGCTGAGAATGAAGAGAACCTCGAAGTGAA
AACGGCTATGCCAAAATTTATAAATACAAAAGTGATTGTATCACACTGACTGAACATTCACACAAAAAAA
AAAACACACCGGAAATATATTATGCGTGTTTACATACATCAAGTGGTGTTGTGTTTGGGGGAATGTATAA
ACAATGATTTTTTTTTGTGACTGGAGAGGTGGCTTGGTAGTTGAGAACCGTTACTGCTCTTACAGAGGAC
CTGGGTTCAGACCCTGGCACCAACATGGTGGCTCACAAGCATTGATTACTCTTGTTCATTTCTGTGCCCT
GCTCCTGTCTATTGTCTTGATGAGTACACATGTGGTCTTGAGGGAAACCGACTTGAGTCCTGTGGCCTCC
CATGTCTTATTGACAGCTATACCTGCTTTTCTTCCCTAAGTTTCTTGTGGGTTCTGTACATGTATCTTTT
ATACAGATACATAAAAGCAAGGGAAACACCTATATATGGAATTTAAAACAAGGAAACAAAGAATAAAGAA
AGAAAGCTGAACACCCTCCAGGTCTGCAATGTGACCATCACACTCCAGTTGCTATGCTTTCCCCATCATG
ATGGATGGTACCAAGTCAAACAATGGGTCAAAATAAACACTTCCTGTCTCATTTTTATTGGAATTTTGTG
TATTTAAATTTCAAATGTTATCCCCTTTCCTGGATCCACTCTCTCCCATTGTCTTTCCCCCTGCTTCAGT
GATGATGCTTTTCTTCTCACCCACTCTCATCTCAACACCCTGGCATTCCCCCACACTGGGGAAATGAGCC
TGCACAGGACCAAGGGCTTCTCCTCCTATTGATGACAGACAATGCCATCCTCTGCTATATACGTGGATGG
AGCCAGGGACCCTCCATGTGTACTCTTAGGTTGGTGGTTTAGACTCTGGGAGCTCGTGGGTCGGTTCTGC
TTGGTTGAAATTGTTGCTCTTCCTATGGGGTTGCAACCGCCTTCAGTTTCTCCAGTCCATTCTTTAACTC
CTTCTCCATTGGGGTCTGGGTGTTCAGTCTAATGATTAGCTGTAAGCATCATCATCTGTATCAGTAAGGC
TCTAGTGGAGCCTCTCAGGAGACATCCATATCAGTCTCCTGTCAACAAGCACTCTTGTCTTCGTTAAGTT
TTTGGTTTGTATTTTGTCATATCAAAAACATGAAAAATCAATATGCTCCTTCTTCATTTCAGGGCCATGT
GAATTAGAGTCAGTGTTTAACTGAGCCCTGTAGGGTTCTCATGGCTCCATCCACAGAGCCTGGAGAGGGC
ATGGACCCTCAAACGGACCTGATGTGGCTGTGGTCAGCATAGACTCTTGATGATCTATTCTCTTTGTGAG
AAACAAAACTTCATGTCATTGATAAATACAATCAAGGAGAGTATCACATGTAGCTATCCTAGAGTCTATT
GTTGTATACTTATTCTCAGCAGCCCTCGTTGGGAGTCAGGGACACTGCAAGACGCAGAAAACATCTCAGT
TCTATGGACCACCTTCTGCATTCCGTGACATCATAGACCTTGGCCCTGGAATGGAAATTCTTAGCTCAAA
TATCTAGCTCTTCCTTTCTGGTGTAGCTGTGTCTTGGGTCTATGGCTTATAACATGAATCAAAACCTATT
GGTTTGGGAGAAAAATCGTCTCATGTTAATGGGAAATGTATCTGACATGCATGCCTTCGAAATACTTTTC
CACGTGAAATTTATGGAAGGAAAGGTGTGATCAGACACCCAAAATACAACCTTAATTCTTAATTCAAATT
CTTTGAGTATTTGTCCTAATGCAGCTGTGGGGGGGGGGTTACACATTTTTCTGTGTATGTGCATGAGGAG
AACAGAGGGAGACCCATCACATCTCTTCATTTATCTCCCTCATCTTTAGTTTTTGAGACAGTGTCTCTTG
CTGAACCCAAAACTCACTGTTCCTGGCTATCATAGGTATCCCACACATGTTATCCCCTCTCCTGGTTCTC
CCCTTTCCCATTTCTCTCTCCCCTTGCTTCTATGAGGATTCTCTTCCTCCCACCCACTCTCACCTCAACA
CCTGGAATTCCACCAAACTTGGGAAATAACCCTTCACAGGACCAAGGTATTCTCCTCATATTGATGCCAG
AAAATGCCATCCTCTGCTATATATGTGGGTGGAGCCATGGCACCCTCCATGTGTCCTATCATTAGCCTTC
CAATCATGTGTTATGGGCTGTCATGCAGGTACTGGTAATTTCACAGCAGGCACTGAATCCCACAAAACTA
TCTCCCCAGCTTGCATTTTATCCCATGTTACTGGCATGCTGGAGATCCTGTATTTTTTTATTTGGCCCAT
AGCTAGATGCTCTTTCTTGGACTATAAGTCAGTGATCTACCTTCCTAATGCTGCCCCCTTTAACACAGTT
CCTATGTTGTTATGACCCTTGATGACAAAATTATTCTTGCTGGTACTTCATAGTTGTAATTTTGCTTCTG
TTATGAATCGTAGTAAGGAATCATTTTGGAGACTGAAGTTTGTCAAAAGGATCATGACCCCCACACAGGT
TGTGAACCGCAGCTATAACCGGTTGGTCCCAAGATATATTTGAAGGACAAACTGGGGAAGACAACCACCA
GCCCTGGGTCCTTAGGCCATTGTTTTATGGACCTAACTCACCTCTTTACCTCCTTAATTATGGAGACATC
GGAGGAGCATTTGTTACTTTGAATAAAACAAACCTTAACAGAGACACATGATGGAACATTATTGCTACCA
TTTTTTAATTTCCGTCCCCCAAAATCCCACATTTTAAACATCATTAAAAGCCAAGAAAATAGGCATAAAG
ATCTGTCTGTGTGAGTTACTGCCCACAATTAATTTTGTTAACCTGGGCCTCAACTTATAAGAGTGCAAGC
ATTAGCCATTTGAGAAATCCACTTCCCCCTCATGTTTTGTTGAAGAAAAAAATCAAGCTAAATAGAACAA
TAGAGATGGAGTGTACAGGACGGGTTGTGTGTTTAGAGTTCTTAAGGAAAGCTCGCAGAAAGTGGTATGT
CAACATACCTCAGCTGACTGAGATGCAAACAGGAGAGTATCATAGGAAGCCTTGGGCATGAACAACAGGG
ATGAAGGTGTCTTTCCAAGGCAGGGAGACAGAGCAGGGCATACCTTCCTTGGGCTTGTTGAAGTGAGGAA
GCTAGTGGTTCTCCACCTAAGTCATTGCACCCTGAGCCGACTCGTGAAGTTCTGGACCAGTAGACTGTCC
AGTGCCTGAGGTTGAAATGCAGCTGCCCCCCCGCAACCCCCATAGGAATAAGCACTTGTTCCAAGTAGAG
GTGGTTGGAGAGTTCATTCTTTGAAGCCATCTTCTCTGAAGGGCAGGTCTCCAATTCCTTAGCAAGAAAG
GCATCATGTCTTCAACCTTGTCGTCTTTCTAAACATGCCATCTCTGTGAAGCCCCATCTCGAAGGTCTTG
GCCAGGGTATCTGGCTTTCTGAACTGATGTATCCAACAGGTTTCCTAATGTCTCAGCTTAGCAGTTTTCG
AAGGATAACCTGTGCCTTTCCAAAATTTTTATACATTTTTAAAAATCATTTAATAAAGTAAGTCAGTATC
CCTGACAGGGTGAGTGTCTGGCTTATGCACCAGGCTCTCTTTTCATCCTAACTCCTGGCTGCTGAGGCTG
TGATATCCATTGGAAATAGAGTCATTGCAGATGTAAGTGGTTATAATGAAGGCCAGCCTGGAATATGCTG
GGCCCCTAATCTAATATGATCATCGACCCTATCAGAATAGAAGCCTTAGTGGGCTGAATGGCAGGCAGAA
TGGATGGGACCCGGTGTCAAGGCTGTGGTGGACTGGGAGATGGTTTATTTCCCAACCAGGAGTTTGGGCT
TTAGCCTGAGGTTCCAGTAAGCACTGGAGAATTTTTATTAGGGATTTCCCTTCAGGGATCCCTCAGAATG
ATCCTCTGGGGATGTATAGAGGAGGACCAAGAGGAGGCTGCAAGGGCTGTCAGCTCAGGCAACATCGAAA
GCTGTTGGCTTTGCAGGAGGTACATGCTGCAGATTGCAGGCCACCAGACACAGTAACTGAGGAAATTAGT
TCAATGTCCCTCTTTGCATCAGAGCATTCCCCCAACCACGCTATCCTCCTGCCATGCCGCTATTACATGT
TCAACAGACCGTCAAAATCCAGTCTGAGTGAAGATAGACCATTGTACTAAGAAACGGACACTGCATAGTA
CAAGACACAATGGATAGTAAGATGTTTCACAAATGAAGGGACACTGAAATAATGTCAGTTAAGATGGTTT
GCATTCCTCTGAGAGGACCCGGGTTCAGTTCCCAGCAACTATATGAGATGTTCGCCAACTCTAGGGAGTC
TGATGCCCTCTTCTGATCTCCGTGGGTCACTGCACATGGGTGTACATACATACATACATACTTACATACA
TACTACATATATACACACATATTACACACATACATACTATACACATACTACATACATACGAAATATATAT
TATGCCAGTGGGTTACTCAGTAATCTATCCTTGGTCAGTGGATTACTCTGCCCTCAGGAACCCTCAGAGG
AAGTGGAACTGTCCATTTCTTCTTCTCTGTCAGTTCACTTCTGGGGTCTAGGGCCCTCTTACTGACTGAA
TCCTTTATATGATCTTTGAGTTTCTGAAGCATTTCTGTAACACGAGCATCAGGTTTTTTGAATCTCTGGT
CTTCATAAGGTTTTGAGCATCTGAACTTTTGCCGAGTCCGTCTAAGTAGTCCCGGAGGTGGGAAGTCGCT
CGGGTCTCTTCTGTTCAAGTGCTTCCCCCGTTGGGGTAGGATGTTATAATCCAATTAGGGGACACTGAAG
ACGTTCTCAGGATGCAGAGGCTGGGAACCCTTCAAGTTCTTCCCCCACTGGAGTCCGCTGTTATAATCCT
TTTTGGCGACACTAAATGGGCTTCCAGTCTGTGGAGCCTGGGAATCCTTCAACGGATTCCCCTGTTGTAC
TCCGGGGTTATAATAATCTTGGGGGACTCTGAAGGGGTTCTCACGCCATGGAGGTTGGGAAATTGTTGGT
GCATTGTCAGAGGGTAAAGTCCGGAATGAGGCTCCCTGTCCTCTCTAAACACTACCACGTGAAGGGGCAG
TGAAAGTAATTGGCAGTGGTGAGTCATGGTGAGCATCACTTGAGCTGTATTCTTTGAGTATTTCTCTCTC
TCCCGAGAACTGTGGAAAAGTCCGAAAGGCAAAGCAGGGAAATCTCGAGTGACCATTGATCTCAGGAAAC
AACCAAAGCTCGAGAGGGGCTGTCCTCGAGTTTTCACAAAGCAGTAGCGAGGTTTGCATGGGGCAGTCTC
GAGGTCTGCACGGGGCAGTTACAAGGTATGAATGGGACAGTCGCAAGGTCTGCACCGGGCAGTCTCGACG
TCTGCACGGGGCAGTCTTGAGGTCTTCACGGCCCAGCCAGGAGATGCCTCAATTGTCAGTTCTGCTTGTA
GTAGCGGGGTGATCATCCAAGCTTTCTGAATGAGGAGGAACCATGTCGACTCTCTTCGTTTGAGTCCGGA
GTGATACCTATTTTGTGCACACTGTCAGGGGTCGTGACAAGTGATTCCTGAAGGAGCAACATGAATGGAA
AGGGCAAAGGGTGCTTCGGAGGTTGTGCTGTCAAGCGCCTCTTACACCAGCTTTGGTGCAGTGATGTGTC
TTGGAACCTCATAAGCGAGTGGTAAAGGCTAATCAAGACCCTTGCTCCTCAGAGACTGCAGGGACTAGAA
AATCACTGGTGGACTTTGTTAGGGAATAAACATGTGATAAGATTTGAATAGAGCATAGAATGCATGGGAT
TGATAATAGAATTCCATGTGAGTTTCATGTGTTACTGTGACGCTTCTGTCTTGATGTCTCACTCACTTTT
TTTTCTTATTCTAAAGCTTTTAATATTCATTCCGTGATGATATTTTTGAAATATTGGGTATGATAAAAAT
GGAAAGTATTTTCTCTTGTCACATATATTGAAATTCTTAATGTCTCTTGACATCCTATGCAGTTGCCTGG
CCAGAAGTCCTGTGATGCTTTCAATACTGGTAAGTTGATAGAACACAAACTGTTTGCGTTACAAGCTTTG
CTTGTAAATAATTCTTTTCATGACCCCCAATTAGATTGTACAAATGCGTCCTGCCATTTACAGACAAATC
TACAATCACCCTTGCTTGGAGAAAGGAGTTAAGTGTTATGCCTTCTGTGAATGAAGAGGAAGATCTAAGG
CTACACTCCTCAGAGAAACAAGGTATCAGCTACTGTAGGAAGAAATATGCATCTAGGCAACAATAAATGT
TCCAAGCTAACCTGTGCAGTAAAGTAATGTTTGGAAAATACCACTCCTTTATTAGTAGTATTATTACCCA
TTGTATTTGTTTATATTTCAAATATTACCCCCTTTCCATAAACACTACCTCCACATATTCCTCCTCTGTG
TCTCTAAGAGGGTGACTCCGCAAGCCCCATTCACTCTTTCCTCACCCCTCTAGAATCACTCTTCTCTGGG
ACTTCAAGCATCCAAAGGACCAATTGCTTCTCATTCCACTGATGTGAGATGAGGCAGACCTCTGCTACAT
ATGTAGGGTATCAGACCATGTATAATCTATGGTTGGTGGTTAGGTCCATGGGAGCCCTGAGGGGTCTGGT
TAATTGATATTGTTGTTAATTACAGTCTTCTTCAGCTCCATCATCCATTCCCCTACATCTTCCATTGGGA
CTTGTAGGAATATTTAAATGGTTGGCTGTGAATATCTGCATCTGTATCAGTCAGGTGCTGGCAGAGCCTC
TCAGAGGACAGCCATACCAGACTCCTGTTTGCAAGCACATCTTAGCATCAGCAACAGTGTCCATTTTGTT
GTCTGCAGATCTGTGGATGGCATTTCCTTCAGCCTCTGCTCCATATTGACCGCTGCATTTCAACTAGACA
CGGATAACTCTGATTTAATAAGAGAGAGGTGAATGACCCATCCTTACACTTTGGTAAAGTCTATCTACTG
CAGGTGGTGTCTTCAGGTTCAATTTAACTGTTGTTGTTGATGTTGGCTAATGTCATCACTGTTGGGTGAT
GAAAACCTGTCACATCAAAAGTATCTGGGACATTCTAGAGATTACCCCCTTACCAGTGAGTGCATGCTCT
ATTCTTTAATTTGTCTTTGGGTTACTTCACTCAGGGTGATATTTTCTAGTTTCATCCATTTGCCTATGAA
TTTCATGAAGTCATTCTATTTAGTAGCTGAATACCACACCATTTTGTAAATGGACTACATTATATGAATC
TGTTTCTCTTTTGAGGGACATCTGTGTTCTTTACAGCTTCTGTCTTTTACAAATAAGGCTGCTATGAACA
TAGTGGAGCATGTGTCCTTGTTGTAGGTTGCAGCAAGTTTTGGGTATGTGTAAATACTATGTTCAATTTT
TGAGGAACCTCCAGCCTGGATTCCAGAGTGGTTTTAAGAGCTTGCAATTTCAACAGTGACAGAGTGTTCC
TTTCTCTCCGCACCCTTGCAAGAGTCTTTTGTCACCTGACTTTTTTATCTTAGCCATTCTGAGTGGTTTG
AGGTAGAATCACAGGATTGTTTTGATTTGCTTTTCCCCAACGAGTAAGGATGTTGAATATTTCTTTAGAT
GCTTCTCAGCCATTCAGTATTCATCAGTTGAGATTTTTTGTTTAGAACTGTAGCCCACTATTAAATAGTG
TTATTTGATTCTCTGGAGCATAGCTTATTGAGTATTTGTATATATTGGATATTAGCGCTCCATCAGATAT
AGGATTGGTAAGATCTTTTCCCAATCTCTTAGTTGCTGTATGGAGGTAATGAAGAATGAAGTTGCCTTAC
AGAAACTTTGAAATTTTATGAAGTTCCTTTTTTCAATTTTTGATCTTAGAACAAAAACCTTTGGTGTTCT
ATTCAGGAAATTTTCCCCACTACCAATGTGTTCAAGGCTATTCCCTGCTTTTTCATCATTTAGTTTCAGT
GTATCTGGTGTTATGTGGAGGTCTTTAATCCACTTTTATTTGAGCTTTGTACAAGGATATAGCAATGGAT
TGGTTTGCATTCTGCTACATTCTGCCCTTCAGTTGAAACAGCACATATTTTTAAAAATGCTATTTTTTTC
CACTGGATGCTTTTAGATCCTTTGTGAATTTTCAAGTGGCCATAGCTGTGTGGGTTCTTTTCTGTGTCTT
CAATTCAATTCTATTCCATTGATCTACTTGCCTTTTTCAATACCAATACAATACAGTTTATCATCACCAT
TGCTCTGTAATACAAGTTGAGCTCAGAGATGGTGATTTCCACAAAATGTTTTTCAGAAGAGATTTCTCAA
TCCTGGGATTGATTTTGTTCCAAATAAATTTGCAAACTCCCATTTCTATGTCTGTGAAGAATTGAGTCGG
AATATGGATGGGGATTCATTGAATCTTTATGTTGCTTTTGGTGCAATGCCCATTTTTACAATATTTATCC
TGCCAGTACACGAACATGGGAGATCTTTCTAATTTCTGAGATCTTCAATTTATTTCTTCAGAGACTCTAG
TTATTGTTCTATATATCTTTCAATACTAGAGTCACACTGAGGTATTTTATATGCTTTTTATGTGCTTGGT
TAGAGTCACACTGATGTGTTTTATATGCTTTTTGGCTATTGTCAAGGGTGTCATTTTTGTAATTTCTTTC
TCAGCCTGTTTCTCTTTTGAGCAGAGGAAGGCTACTGATTTGTTGAATCAATAAAATACTCTTCCACTAT
GCTAAAGTTGTTTATTTGGCTTAGAAATTCACTGATGGAATTTGTGGGGTCATTTAAATATACTACCACA
TCATCCTGCATATAGTGACATTTTGAATACTTCCTTTGCAATACGTATGCCTTTACCTATATTTGTTTTC
TAATTACTCCGGATAGGAACTTGAATACTATATTGAAAAGGGAGGGAGGGTGTATCCTTGTCTAGTTCCT
GATTTTAGTGGGAGTGCATTATGTTTCTCTCCATTTAGTTTGATGTTAGCTAAATGGTTTGCTGTTTATT
GCTTTTACTGTGCTTCAGTATGGTCCTTGTATTTCTGATATTTCCAAGACTTTTAACATGAAGTTAAGAA
AATATGCTTTCTGGCCATTTAGTGAGATGATTGCTTGGATTTTTTTCTCTGAATTTGTTTTTATAGTGGG
ATTCGGTTTATTAGTGACCAGTGGAATGGGATAAGGAAATGTGGGAGGGGACCTGGAGAGGGAACAATGG
CAGGAATGTAATTAAATAAAATAATTTCTATATTAGTTTTAATCATAAATTCAAATGCTCATTTCATTTT
AACATCTATATTGCAATTCAGTCGTGAATTTAGCGCTTTATGCTTACTGAACTGTGTAAGCATTAATTCT
TAATTTACTCTTTATGCAATTTACAAATTTTCTCCATTCTTATTAAATTCCATCAATTGTGCTTGCATAT
GTAGAAGGCTTAGTATTCATAATTTGTGCAGAAAATACATTCATGAATCTTTTTATTTTAATGATCTGTT
ATGTGTGAACGTCTATGTATAGATTTGTGCACATGAACACAGGCACCTGGGGAGACCAGGAGATGTCAGA
TCCCTTGGAGCTGCTTTTACATCTGGTTGCAAGTGGCTTGATGGATGTTGGAAACTGAATGTGTTTAGTC
TAAAGAGCACTAAGTGCTCTTAACCACTAAGCTAATACTACAATACTAATTCCATAATAAAACCAACCTA
TTTATAATTTTCTCATGTATATCAGGGTATCTTTGAAATTGAGACATCTTGCCACCTTCTAGGTGCTGAG
ACTACATTCAGGCATTATTTTTTCTAGCTTTCTTTCCTTTATCATCGTAAGATTTGTTAGATTAAATATG
TTAATATTATGCAGTAAATCCTCCAAATGTTTCTTATAGAACCTTGGCTTAGTGTCTGTTTCTTTCCTCT
GAAATGACTATATTAATTTTACAGTTTGCAGTTCTCCCTTTCTTTACACAATCAATCTGATATGTTTTTC
TTTCATATAGAATGAAGTAAAAACCTTTTAATTTTTCTGTGAAGAGTTAATGTACTAAGAAAATGTGTTG
AATTTCCCGTTATAAGGCCAATACAATACATTATTTCTTTAAAATCTTCCTAGAGTTTTGTTTTTCCTTT
TTATTATTATTATTAGTCTCATTATTAATAGTCTGTATAAGCTTTTATGTGTTCTGGTCATGTAGTGAAT
ATGGAAGTCTTCCAAACCTCTATGTGTATGTATCAAATTTAGGTTCTTGGTTTTTCATGGCATAAAATTT
TATCTGCTCAGCCACCTCACTGCAACACAATATAAAACATTAAGCTCCAGGCTGCTTTTATACATACAAT
GTTTTCATCATATTGCTTTTAAGAAATATTTTTATCATTGTAACATATTTTGTTTTCCATGTCCAGTTGG
TAAATCTGGTATGCTTATTTTAATATTTAGTTAATAATTTAATCATAATTATTATGCACTTGATACCTAG
CTAATATGAAATTATCTTTGATACAATTGAATAAATTGTTACCTACAGCATGATGCTTGGTACATAATTT
TGTTCATTATTACTAAGCATTTGCATAAAAAAAGAATATTTCATTGTCCCAATCCTGATGCCAATTTTAT
ACTGTATGACAGCTACCAACTACATATGACTTTAATCATTTAAAAGGAGTTAGGATTAAATTGTTAAATG
ATATTTCCACAACATCAAGTAAATAGATTTCTTTACTTCAATTAATTAAACATGCTACAGCAGGAAAAAA
TTTTATTTCCTTTGGATATGTTAAAACGAAATTTAATTTACCATTCTCCTGCCTATCAGAAAGTCAATAT
TCTTATACAGGAAGAATGGCCAAGCACAGGTCATATTTCTGGTATAACCTGTAATTACAATCACCAGTCT
TGTCAGTTTCAAGTGTTGTTCACATCATGCCTGTAAAACACAATGATCAACATGGCAGGATAACCAAAAG
GGCAGTGCAGTAGCATAAATAGCTTGTTGATAGCCAAGAGATCTCTAATTTTGCTTAAGACCTGTTCAAT
GAACATGGATGGTACTTGTAATTTATCCACATATATAAGGCTATTGAAGCTGTGGTTATGGGGGAGAATG
TACAGCCCCATACTGACTTAAGCCAGTATCATACCTAACAACAATCATAGCCATGTGTCCTTATATAAAG
AATTAATTACAGTCTCTGCAACAAACATCACAGTAAAAATCCCAGACATAAAAAATGAAGGATAGAAATT
TCAAGTCCAGTCTCAATGGCTTTATCTACAAAATGTCACTTGATTCAAGGCTGAGGAACATTACAGAAGA
GGGGACAAGAAGATTGTAAGAGACTAAAGTTTACTATGAGATGGTGTCTCAAAGAAACACCAGAAATTAC
ACTTATAATGTCTAACTAACACGACTGCCTAAACAACAGCTGAGGAAGAGATGGAATGGGGAAGAATGGA
AGTTTAGTCTTTTTTCTGCTTCAACTCTTTCTTCTTCTTCTTCTTCTTCTTCTTCTTCTTCTTCTTCTTC
TTCTTCTTCTTCTTCTTCTTCTTTTTCCGCCTCCTCCTCCTCCTCCTCCTCTTCCTCTTTGTCTTCCTCC
TCTTCCTGATATTCCTCTTCCTCATTCTCCTCCTCCTCCTTCTTCCTCTCTCTCTCTCTCTCTCTCTCTC
TCTCTCTCTCTCTCTCTCTCTCTCTCTCTCTCTCTCATTGTTGGAAAGTCCCTTGGTGATAAGAGGGAAA
GTATTAGATACGAAAGTCTGTGAAAATAAATCTTTTCTAAGCTTTGACTTTTGTGACTGCAGACAAAAAC
TTTGACTCTGATGTAACTGAGGCTTTAAATGTATTAGAAAATTAACATCTCTCATCTGCAAGAAACCTTC
TAATAGCTTATTGCTCTGTCTTCCAGGAGATGAGTGTCAATTGTGGCAATTGCTCTTTGTGTCAGGAGAA
GGGCTTGTCTGTCAAATGCTTTGCAATTGCAAAGTTCTCTGAAGTCCTGCTCTCATTGCCTTTTCAATCT
GCACCAGTCCATCTCTACACACCCCCATGTACTTCTCTCTAGTGAAATTATTTATCCTGGAAATTGGTTA
CACTGGCTCTGTCAAACCCAAGATTTGGAGAGCCTTGTAAGTGAGATCTGAAGAATCTCTCAGGTGGGAA
GAGACATACAAAAGCTTTTCTTCACACTTTTTGGTACAAATTAGTGCTGCCTATTGACAGTCATGACCTT
TGGCCACTGTATGACCCTGCTTCCCCAAGCAACCCAAATGAGTCGTGAGGTATGTGCCCATTTGGCAATT
GTTTCGTGGGGAATAGGTTGCCTTGTAGGGTTGGGATAAAACTACTTGAGGCCCAAATCTAACCACTCAC
AAGGAATTGATAAATTCTTGGTCATCTTCCATACCACAGTGACATTCATGCTGAACCCCATCATCTATAG
CTTAAGGAACCAAGAAGTCAAGGCAGCACTGAGAAGAACTCTGGGTCTGGAGAAAGTTCTGATAATAAAT
AGGTAATTAAGGATCTCAATATGCTCTTTCACAAAGGTGCAAAGTCTGTGAAAGAAAGAAAACAAAACCA
CTGTGCTCCTTTTGGTGTCTGGAAACAATATTAAGAAACATAATTATGTTTTAGTGTGTTCTCTTTATTC
CCCACCATGCTTCATTGCAAACAATTGTAAAGTATGTTTGCTACTAAATTACTTTAGTAGATCAGTCCAG
TACTTAAACATTTTCATCTGGGCAGAGTTTAAACTGCATCCTAATGTCTCAGGGGCCTTGAAAATTTCTG
TATCTATTCTTAGCTATTTGGAAATCTTCCAGAAATTGTTTTTTATATGATCTAAGCTCGTTATGTTACA
ATTCCATATTCCTCAGTATATATAAATTTATTCCATTGGACTGGAACTGCTAAGTAGTTCTCAGGACATT
GAATTGTTAGACTCTGCTTTGTGTACCATTTGGTCAGTCCATACTTCAGATCTGGGCACCCAGGGCCTAT
GATTGTGGTACAGGAGTAGTCTTTCCTCCACCTTTTGATTTCTATTGGTGCGGTGGAAAAAATTTCAGCC
AGGTGATTACCAATATTAATATCATAGTTTCAGATAAATACACACACACACACACAAACACAGGTACAAA
CACACACACACATATACACACAAACACATTCACAAACACAAACACACATACACACACATGCATGCGCACA
TTATACAGGAATTGAAGTGGGTTACAAGTGACAGAATGCAAATATAAAAGTCAGCTAGTGTCAGATAATT
AGATTCAGGTTGCTATTCAACAGGAAATAAAATAACATAAAATTATAATATTGAGTCTTTATGAATATAA
TTAAACCAAAATAAAATTTCATTTAAGTGTTCTGAAAATATGGAAGACATTAAAAAATTACCATGACACT
AAAACTACAGTAATGTTTTGGCATGAGTCACCAAAACAGAAAGACAATAATTATAATAACCTCGGACTCA
TTGTTCTTAGTCTACTTACATCCAGTAAGGACCAATCAGGTCAAAATATTGGTAAAAAAATGACCAAGAT
GCTGAAAACAAAGCCTAAAGTATTGAAGAGATACACACTCTTTCCATAGGCTTTAAGTGATTCTCCTATA
ACTTCTATTACTTTAAAAGGAAATACAAAAGAAAATACATTAAAATATTTTAACTACGAAAGGAAAATAA
TTTAAAATAATTTCATTGCTCCGCAATTGGGTGTTGTTAAGATGACAGGCGTCCTCCTAATGCTTAACTG
TGATAAGCAAAGCAAGAAAAACTTTTTGGTGTCTGTGTCAAGTACATAAAATCTCAACATAAAAGAGAAA
AACCACTGGGCAAATCCAAATTCAGAGACATTCTAGCAAAGTAATTATTTATCTTCAAAGGTGTGGTCAC
AGAAGATATAAATAGTAATGAATTATCACAGAATAGAATGACATAAGATATGCAATAACTAAATGTCAAC
AGGATTTCTGGATTGGATATGGGCATAGAAAGTGTACAGTTCTAGAAACATTGTTGTTATTTTTGGTCAG
CCTACTGAGTTACTTGTATTTTTTTTTTCAATTTTCTGATTTTTGAGAATTAGTCATTAAATTGATTAAA
GTATATAAAATTTAGTAATTAGGTTACAATATAAAAATCATACTGTTTCCTATCAATTAAATCCATTTTT
CCTGAATAGTTTGAATTCTGCTTTATTTTTTTATTAATTTATTTTATTAATTTATTTACGTCTCAAATGC
TGTAATCCTTCCTGTTTTCCCCCACAGAGTTCCTTACCCCTATCACCATCCCTTTCTGATTTCTTCTATC
AAAAAGACAAAACAACCGTAGTTATAAGGCATGTTTAGTCCCTGAATAGCTGTTCATTTGGCCACGCATT
TGAAAATCTACAACATTGATAGTGCAGACATCAGGAAGTAGCTTCAAAAATGATCTTCAAAAATTAAATA
TTCTCCAGTTATCATCTATCAGCTATCAGCTTCACAAAACTGGAAGAATCCAAGAACAAAAATATCCTTG
TAATGTACGTAGAGAAAATTGATCAGACAAGAAGGAAACAGATAGCAACCTTCCTGGATTCAACACAAGA
GAGCCAAGGTTCCTGTAATGTATTCTGCATGAGCTTATAGAGATTATGGACTATTATCTGGAAATGAACT
CCTACAAAAACCAACAAGAAACTAACCACAAACTGCAATATTTATCAAAGCCAAACAAATATGTGGAAAG
TATTATTTTCAGCTCTATATGAGAAAATTAATGTTTATTAATTTGTATATTAATACAATTTTAATTTCAT
TACTGCACATTTTTATTGCAAATATTTAAATAAATAGATTTTAAGTGACTCATGTGATCATTACCTTTTA
GTGGCCTTGATTGCATTAAAGATTAATAATGTGTTTATTTGACTGTGATAATCACGAATATTCACGATAA
ATCACGATAATCATGAATATTCACGAAAAAATTTATGTCAACCAGGAACTGCTCTTCTGTTTTTGTACTT
TTTGTTGTACATATGTAAGAGTTTTTCCTGCTTTTTCACGTGTGCAACACATCCATGCCTAGTGTCCAGG
AGGTTGATATTCCCACTTGGTCCTCTCTTTGGTGAGCCTGAGAGAGAACGGGTGAGGGATCAGCTAATAA
TGCAGACCCTTTAATGCAAGCGACAGCATTATAATGTTTAATTTATTAAGAAATGGTAATTTACTTTAAT
TAATTAGATACTTAATTAATTAGTTAATTAATTAATAAGTGTGTGTGTGAGCTTGCCACTGAACATATGT
GGACATCAGGTCCTCAGGCCTGGCAGCAAGGGCCTTGAACTGCTGAGCATCTCACCAGCCTGGAGCAAAA
TGCTGACCAAAGGAGGCAGTGGAACTTGAATGAAATGTTTTCTTTTTCTTTTCCTTTTTTTTTTTTTTTT
CAAAGCTGGGGATGGAACCCAGGGCCTTGCACTTGCTAGGCAAACGCTCTACCACTGAGCCAAATCCCCA
ACGCCAGGTGTTTTCTTTTTAACCTCTTTTTTTATTCTTTGAGAATTTATATAGATGCATGTGTGACATA
TTTGTTAAAATCCAGCCTTTCATTCCCTCCCTTTCAATTCCCTGATGCAAAGTCTGTGTTACAGGAAATG
TCTAGAGAAGTGTGGATTTTTGGAAGCCCTAGGTCAGGTCTGAGCTTCTCACATCAGTCCTTCAGGGAGA
CCTGGTGATTAGCAGGACCTTTAGCCACTTAGTGGGTGGGAAATGCCCCATTATTTCATTTTAAATGTCT
AACTAGGCCCGGTGGGAGGCACATTCTTATCACTTCAGAAAAGCCTCAGTCCCCTTTTCACTTGTCCCCA
GCCCAGTGCCAAACGTAGAGGGCTCTTGTGTTTGGTGAGTATTGTCCTGGTGTGCTCAGGGATTTCTGCA
TTTGCTCTAGGACTCTGGGTGTTGGTGTGACTCAGACAGCATAGGTCTCCTTGCTTCTCTGGATTTCCAT
GAGAGAACTCCAGACCTTCTGCAGACTTCTTTAACAGGGTGTCGGTACTGCTAATGGTGTTCCCATTAGG
GGCTTATTGCTACTCTGGCTCATTACCCTCTCACTGGAGTCTGGCCTCCAAGGTTTGCCCTTCAGACTCT
TTGTCCTTACTTCAGGGAGGGAGCATAGAGTAGGTCTTAGCAGAAAAGATGTTGTGATTCTGAGTCGAGG
CAGAGTGTGAACAGGGGACAACTGCAGCTTTGTCTGATGTTTGACGTCTGGATTTGCCTTCCCTGAGATT
TTTGCCCACACCTCCATCCCTGCTACTTCCTTTCTTTGCCCTACCTTCCTGTCCTCCATCCTTACCCACT
TCTTTTCCATGGTGAAGACCATTGCTTCATAACATCTTATTATTAGATATAACAGAGGCAAAGATATTGG
AGCTTGTAGTCACATGATTTCACTCAGGAGACAAAGATACTCAACATTCCAGGCTGAAGAGGTTGGTCCC
CGCTTCCCTCTGGTGCACCCCTCCCTTTCTCGGATAGTTTGAATGTGAAATGCTCCTCAGAGACTGTAAA
CGCAGAAACACAGCTCTCACCTTAAGGGACTAAGGATGATTTATTCTGCAACCATGTAGAGCGATCATGG
TCCAGGAACTTCAAGGGCTTCCCATGTCACCCCTTATTCCAGTGTGGACACAGTTTCACGAAGTTTCATA
GTTTGACATAACAAAGAAAGTTATAATGCAAGGGAAATGTAAAATATGTTGGTGGGTACACACGAAGGCT
TAAATCAAATTGGGGGGATCTTATCCATGGCCACACGATGCTATATGATGACATTCTTAGCTTTTGGATT
GGTGGTAGCTAGGGGTTTACTAAGTTAATAGATTCCAATTTTTTTTTAAATCTATGATATATATTAGTTT
TGACAAAGAGGTAGGCAAAGAATTCTAGGGACTAAAACTATCAGGTAACTAGTCTCTGGATCAGCAACAT
TCCAACATCTCCTCACCACTGCAGTTCTAACCAGCCAGTCAGCTTTGGCAGACAGCTTCTTCCTAGATAT
TCTCCTTTAAAGGGCACACATCTTTAAACAGTTGGACCTCAGGTGCTGGCACCATTTTGCAAAGGGATTG
TGGAACATCTTAGACACGGGGACAAGCTGGCAGCCTTAAAGTCATAGAGGCAGACTGCGAGGTTCATGGC
CTGCCTGTACCTGACTCCAGCCTAGTTCTCTATATCATGGGAGCTCGGTGTACAGTGGCAGCCTCCTTTT
TCTTTGTTACTTTGGTACTTTGTTAGGACAGTAAGGGAACTGAATAGCGCAATTAAGAGCAGTTCAACTA
ACTATAAGGAGTCTTGAAAGCCAAGGGTACCGTTCTGGCTTTGCACTGAGTGAAGAGATGTTGAGGATCC
TGTTGTCTCCTTTCCGAATGATGAGTTTACATCTTTACATGCAAATGTCTGTGTGTGTCATTGATTGGAA
GGCAGGGACTTACCCATTGTAGCCGAGTGAAGCTAATCCCATATGGACTGGAGTTGGCTTCTGCTCCATT
GCTGTTGACTTCTGAGACATGAGAATAATGGGAAGCAGAGGAGGTCACTATGTGACAAAAGAGGCAGGGA
TGGACTATGTGCCCACAAGCCAAAGGGTGGTTGCATCCTGCAGAAACAAGGGAAAAATAGGGAGCTCTCT
CTCTCTCTCTCTCTCTCTCTCTCTCTCTCTCTCTCTCTCTCTCTCTCTTTGTGTGTGTGTGTGTGTGTGT
GCACATGCGTGTGTACGCACGCACAGCCCTACTAACACTTAGGCTCTAGATACTCACTTTCCACAATGCT
GAGACAGTGAGCATCTGTTGTGATATCCCCCATGTATGGGCATGTGTTGTAGCTACTTTCTGGCACTCAC
ACTAAATGCCTTGCTGCTCTCAACTTGGCCCAAGCCCAGTGGGGATGACATGGCCAAACAGAAGGGGAGA
TGCTTGCACTGAGATAACCCCTGTAGATCCTGTCATAGCTCTCAGTTCCTTGGGTTGATTGGTTCTATAT
CCCAGGGCCCATTTGTAGTCAGGATCCTGTTCTTAAGCAAGTGCTATTCTTGATAGGATGAGCAGCCATC
TCTTAGTGGGATGTCCTCTGCTGGAGCCACTGCTGGAGCTTCCCCTAGGACAGTGGCACTGAATGTATGG
GACTATTTCTCTCTTCGTGCTAGACACAAGGTAAATCCGCTCAGCCCCATGACTGTTCAGTGTGGGTCTC
CTTCCTTCCGTTCTGTTTATGACCATCTGAGAATTCAGGATGGGTCTTTATGTGCAGAGCTATGAGTACT
GTTCTCTGCCAGGTGAGCCACTCTTCTCTCAACTTCCATAAAGCTTCATATCTCATTCATGTCAACATAG
AGGAGACACGGCTGATGGTGTAGGAAGTCCTTCTTAACTTCCCTGGGAGCTTGCCAGAGCTGCTTAGAGG
GGCAGAACTTGTGGATTTCTGCCTGCAAAGGCAGGTCCACCCTGTGGAGAAGGGAGGGGGCAACAGCATG
AGGGGTAGAACTGAGCCCAGCCTGCTCTGAGCTCCCTTGTGTTTCCGGTGCATCTTCTTCTTCTTCTTTT
TTTTTTTTTTTTTTTTTTTTGGTTCTATTTTTCGGAACTAGGGACCAAACCCAGGGCCTTCTGGTGCATC
TTCATTACACAGTTTTGTTTGCTCAACTCAGTTTTCAGTAGCATCATTCTGGGCCCCCTTTGCTCGTGGT
TTGAAATTTAGAGCTAATGCTAAAGTAACCTCTGGAAAGGGGTGGAGCTGGGAGGTGTAGCTTCTTCTGT
ACAAGTAAATCACAAATTTGTAAGCAGCAGGCGAGGTTGTTGCAAGTTTAGCTATTTTCCTCTCTGGGTT
TCTTGTATCTTCTTTGAAGTCAGGGATTTGGGCAGGGATCCTGGCCATTTCAAATTGCACACCTTAGGTC
TTTGGATGTGTTGCTGGGAAAACAATAGCCATTCTCTACAGCACTCCCTCCCTTAGCACGGGACCTTGGG
AGACATTTGGAATCCAAAGTACAGCACTCACCAAGAACGTTCTTTGCTCTGGCTTTAGTTGCATTGACTG
AATGAATGTTGTTTCTGGACCTCTGGACATTTATTTTTTCATGGGTTGTGTTGGGAATCCATTGGAATTG
AAGCATTCCCTTCCGGAGGGAAGAAGGTAGCTCAGAAGATTCAGGAAGCTTAAGAAACCTATAAGGCTTA
GGATTCTCGAAGGTTATGACACTCAGGTCCTGTTCCAAAGAGCAATAAGATGAGAACAATTGACCCAGTG
GTCAGGGGTGGGTGGAGCTGCCTGCTGGTTGGGCTGAAAGCTAGAGGATGTAGGTATTTTGAGTGTCACC
CATGCTGGAGTGGGTTTTCCAATGATAGAGTTGTCTGAGCCACTCGTCTGCTCCTGAATAGCCATGATAA
GGTAGACCAGGCTGGAATCGTTTGTAGTTGGAGGACTACATGAGGTGAACACATATTGTTCAGGTCTACC
CAGGATAAGTCACGTAACATAAGCTGCTAGACATTCATGTAAGTTAAAAAGTAGCAGAAGTCACCCTATT
TTAACATAACCAGAACTAGGTAGCTTGGGGAGCAAAGCTAATTCTGGGTATTGGGCCCAGGTTAGAAAGA
CCCAGGACCCGGGGGAGAAAGGATGTTTGTCATCCTCGCCCATTATCCCTGCAACTCTTTGCTGGTCCGG
ATACCACCAGGCAGGAAGCCATCCTGGAATCCACATCTAAACTGTTTTACTGGCCAGATCCAATACTTCA
GGAACCTACAGCACTACAATGACCTCACGGGCGGCAGGGAGGACACAGCCAGTACAGAAGTTGATTAAAG
TTAAAGGAGAACTATCACTCGTGTAGGGAGAGGACATTTTCACTCTCCAGGAGCCTTGCATGAGAGCTCA
GGCTTCCTGGGATCCACAGATCTTACTTCAGGGCTCAGCAAAGCTCGGGTCAAATGTAGTCATTGGTCGG
AGCTGCCTTCCTTGCTAACTGAGGTGCCACAACGAAATTAACACTTAATTACGGTGTCATGTTTTTCATC
TTGTGATACACAGTGCTGACCCAAGAAGGCATAGGGAAAACATAAACATCTGTTTCCACCTCTCTGCTGG
AATAGGATGCATGTTTTCTGCTGGAAAGTTGTGAGTTTCCCTGTAATACAGGTTATGTTCTGAAAGGGAA
GGACGGGGACTCCAATCTGGTCTGTAGTAGTCGCTTTCAAATACAATGCTGTCTATTTATCTTATCTGTC
TGTCTGCCTGGCTGTCTATCTTATCTATCTTATCTATCATTTGTCTATCATCTCTCATCTATTTATCCAT
CCATCCAATCATCCATATACTTACTATCTATCTATCTATCTATCCATCTGCCTATTATCTATAATCTGTC
TATCTATAATTTGTCTATTTACTATCTATCTACCATTTGTTTATCTAATTTCTATCATCTATGTATCTAA
TGTGTGTACATGGGTGTGTATAGATGCATATGTGTGTATATGTGTGTATATGTCTCCACATTCAGGTAGA
GTCAGAGAACAACCTCAAGACTCATCCTTAGGCATGGTCTGTGTTTCGAGACAGGGTCTCTAAATGTCCA
GCTTACCAGTCATGCCAGCTGTTGTGGTCAGCAGATCCTGGGGATCCTGCCCTTGTTTCTCCAACTGGCA
TTAGAAGCTTCTTCCACTCACATTTTGATGTGGGTTCTGGGAATCTAAACACAGGTCTTCATGTTTATGA
GGTATCCTGGTTAGTTTTCACTGACATCTTGACATAACATAGAAGAGACTAGACATAGAGTCTCCTGGGA
AGAGAGAACCTCAACTGACGAGCTGCCTCCATCAGATTATCTTGTGGCCTAATGTGTGAGAGACTGTCTC
GACTGACAGTTGATGATGCTGGACCCACCCACTGTGGGTGTCATCATTCCTAGGCCAGGGTCTGGGCTTA
AAGAGAACGCCAACTAAGCATGGGCTAGTGAGTAAGACTGTGACAATTAAGGGGTGGGTAATGAGAGAAA
CTTGATGCCTGTTTTGACTGCAGGTTGACAAGGCTTTTGTAAGCATTTGAGTTGGGGACTGCAGTAGATT
TTTGGATTTGTTACCTCTGTCCTCTGTCTGGTGGCTTGCACTGCTTGAGTGCCAGCAGTCTTATGAAGGT
CAGAGTATGTTGTGGTTAAGGTGGGATAGCAGGAGATTAAAAATTTGTTAATGACTAGAAATTGGAGAAG
GGGGGAAGGTGGCCACTATCTGTTTAATGAGATCTGGAATTTTCCTTGAGTTCTTTTACAGTAAGATGGT
GAGTTTTGTGCAGCAGACTCAATGCTTCCCTGTAGGCAATACTGTAGCCCTGTCTGTCAATTAGAAAACA
AAAAAAAATGAAAAAACACCACATGAGCAGCAGAAAATCTCCAAGACTGGCTCTTTCTAACAGCTCAGAA
CCCACCTGCCAAGGGAATGTTACCACCCACAATGGGCTTTACCCTCCTTAGTCAGTGAACAATCAAAGAA
GTTCCTCATAGACATGTCCACAGACTCACAAACCTCTGGGCAGTGCAGCTGAAGCAGGGGCATTATTGAG
ATACTTGGATTTTTTTCATCTGGTGGGTCTCTTCTTTCTTGACTTAAAACCTTCTGTTTGGTTACCAGGT
GGGGTAAGGGAGCCCACATAGGAAATGTACTACAGAGTCCAGGTTCACCTCTGCCTCTGGTAATCTTATT
GGCCCTGTGGGAAGCGTTAAGTTCCTCCTCTCTTTTTGTTCACACAGTCAAACGTTATAACCACTGGGCC
ATAAGCACTCTTTCTTGTACATGGAATAAGGACAGAAGTGACTGTGTCATCTTGTAGGTAATGCAAACTG
TCCATCCTTCTCTTGAGCCTTCCCAGGTCACTGTGGCTTACAGTGATAGAAGAGCCAGAAGCTGCAAGCA
CAGGCTCTTGTGAATAAGTGAGGCCTCAATCCTCCCTGCTGCCCCATGAAGTCTGTTTTAGTTTACTTTC
TGTGGCTGTGATAAAATGCTTGGACGGAAAGTAGTGAAGGGGAGAAAAATATTTTGACGTCAACTTTCAC
GTCAGGGAGGGGAGTCAGAGTAGGAACTACAACAAGGTCTTGAGGTTGATGCCACCAAGGGACTCTGCTT
GTTGGCTTCCTCCAGCTCAACTAGCTTTCTTATACATCTCAGAATGACCTGCCTAGGGAATGGTGCAGCC
CACAGTGGGCTTGGCCCCCCTAAGTCACTCGACAATCAAGGCAATTCCTCATAGGCCTGTCCACAGACCA
ACAGAATAACACAATAAGACATTTGCTAACCCCCCCTCATGTGTGTGACTTTCTGTCTGTCTGTCTGTCT
TTTTCTCTCTTCATGTGATGCTGAGTTGATCAGAGGTTATACTTAACCAGTTTTTGCTAACTGCAGCATG
CATCTTGCTTTCTTGATTCTGTAGACTCATAAACGGTGGAGACATGTGCCCCATGGTGAATCATACCTGA
GTCTCACCAGGAAGTGATATAGATGAGATTTTGGATTCAGGAGTGAATCAGCACTCTAAAGTACATGGCT
ATGAAAATGATAAGTGTTTTGAATGCCAGAGGGTAGAATTGGATTGAGTTGGGTTCTCTTTAAAAAGATA
CGGTGACATCTCTTATGTAAATGGCATGGTGGGTTCCATGGGAAGAAAGAGGAAACAAATTACTCTTTAG
AAAGAACTTTATGAAGAAAAAGTCAGCACCACAGACATCCATTACAGCCATGACCAAGCCCTGAAGCAGC
AGTGAAAAAACTCTGGTCCTGATGGGGAACTTCCTTAGGAGAAATGGTTGCCAAAGGGAGTTGTCTTTTC
CTCACTCTTTCGGCTTCAGTGCCTCAGCATGGGCAGTAACAGCATTTGTTCTGGGAAAAGTGAGGTCTGA
CCGAGTCCCTGACGTGGCCCTACTGGATCTTACACACTCTGGAAGACCAGTTTTGCAGCTGGTCCTAGTT
GGGCTCTGCTCCCTGCTGGGGACAGAGTCTACTGAGTGAGGCCGGAGATGTGGAATTTAATCCACCATCA
ATTGTTTTAGAAGTGTTTTATTTTTCTCATGCATTGCTTTAGAACAGGCCTCTTTATCACGGACCACTGG
TCTGTGTAATTCATCAGCAAAGGAAAATGCTCAAATGGCTTTCTTTCAGACTAGCAGGATTTTAAAAGGT
GGTTATTTAATTACAGGCTACTCGTTAGAGGTACAGATAAACCTAATAGAGCATTTTATTTAGTGGGGGA
TTGACACCTGAGGCACAGCATATGTGTGTGTGTGTTTGTGTGTGTGTGTGTGTGTGTGTGTGTGTGTGTG
TGTGTGTGTGTGTGGTCACAGCAGTAACACTGTCAATTTCTCCCTGTCTAGTCTTCAGGTTTGATGCTAA
CTTGGAACTTTTAATGTGTCTTCAACCTCTCCCCTACACCTTTGCCTCCATCTCTTTCCCTCATCTTTCT
CTCCTTTTCTCCATCCTCCAGGGATTGACACCAGCTTTCAGTTCACAGGGTAAGAAAGCCCAAGTTTTGA
AGATGCAGCCAGTCTTCTCTGTAGCTCAGAGGCTGCAATCAGAACATGTCCACCTCTAAATTAGTTCTGC
TGATAAAAGAGACACTCTGTTCTGGGTGCAAGCACAGAGGCATGTGGGGATGGAACCTTTTCTGTGAGAG
AATATCCCTTTTGACACTGAGACACACACAGAAGAAGGCAGGGCATGAAGGTTGCGATAGACCATATCCT
GATGGGGACTGGGAAGATAACTCAGTGGGCAAGAGCCTTTGATCTGCAAGCACGAAGAGTTCAAATTTTC
TCTGCACCTTTGTAAAAATCCAGGCATGGCTAATCATGTCTACAACATTGTAGGATGGAGGCAGGTGGAT
TGCAAAGAGCATCCTGGCCAGCCACACTAGCCAAAACGGTGGGCTGGGATTCATTGAGAGATGGAGAGTA
GTGTGGAAGAAAATGCACATTCTACTCATCTCTGCACGCATGTACACACGTATGTGGCCTCCCACCTGAA
AACAGGCACTCAACTCATACACACAAATGAATCCCCCAACCACACCCCTGTTGAAACCTAAGTTCAGCTG
CTCTATAACCTGACTGAGTATTCTAGCAACACGAAATTTTACATTCTAGTTGTTTTGTAAACCCCATTTT
CTGTTCAGTTAACAAACACAAGAAGCTAAACTTATGATTTCCCAGGCTCGAGATGTTGTGTCATAGCTTT
TGGTCTTTCTGGAACAGCACCTGTCTATCAACAAAGTGACTTCAACAGAGGGGCTTTCCAACTTGTGACA
AGGAGTCATTTGAGGGTTTTAACTGGGTGTGTGGTGTGCTCATTTTTCCTTTTGAGAAGTAGATTGTACA
GAATGTACAACATCACTCGGTTACAGGATGAACAACACATCAGAGCCTGGGAACAGTGAATTTTTTGTCA
CTGGGGTCTTGTGCATGTGGAGTATGTTAGGACAGTGGATCTGAGAGAGAGAGAGAGACAGAGACAGAGA
CAGAGAGACAGAGAGAGACAGAGATTGAGCTTGATCTTAAAATATCTGTTCAATGTATAATGTGATCAGA
ATACTATACCTCATACTTCAAATGTATACAGTCTCCATTTGTCAAGAATACTCAATAAATCTCAAAAAGG
AAGATAAAGGGGAGTTGGGACAGAAAGTTCTGGAAGGGGCTAGGGAGAGAGTCTAACAGTTAAGGACTCG
CTGCCCAGAATCTTACATAGATGCCCCGTGGATGTGGAGACTATCCTATAATTCCAACTTGTAAGGCAGA
GGCAGGATTCCCAGAGCAATCTGTCTGGAAAGATGACCCATACCAAAAGGAGCTTTGCCTGTGAGTGGGA
GTTGCTGCCACAGTGAACAAGACAGACAAGACATTAAGGATATTTCCTGAATGAACCTTGGTCTTCCACA
TGTGTGTGCATGCTCATGTGTTAACTGGGTGACTAATTATTTCTCTCTCTCTCTCTCTCTCTCTCTCTCT
CTCTCTCTCTCTCTCTGTTACACACAAACAGAGTCTCTCTTACACACACACACACACACACACACACACA
CACACACACTGAACAAAAAAGTTAACTGCTGGAAGAGGGATGCCCAGACTGGATGGATAAAATCAGAAAT
AATAAATTGTGTTGGAACTCACTTGAAGGAATAGGGGGACCAGAGGGAGAGTTGTGAGTGTGGCTGTCTG
CTTGTGCCAAAGTGTAAGGCCATATAAACCCAGTGCCACCTCCTCCAGGATCCCAAAGCCATAGCTCTAG
CTGAGGTATATTTAGTCAGTGATGTCAGCTGTGTGTGTGTTTGTGTGTGTGTGTGTGTGTGTGTGTGTGT
GTGTGGTCAGTTTTGGGGGTGAATGTGACCACAAGCCCATGCTCATCGGTTCTCGATCCCAAAAGTGCTT
TGGGCCCCATCTTAAGTCATCACTGCTCTCAGTGCATGAGGTTAATTGTCTTTCAGAAAGCATCTTAATC
GGGCTAATGTTTCATTACATCACAAGGACATTTTCTACTGTAGATAAAATAAACACATATATTTTAGAAA
AAACAGAGACTTGAAAAATGTAAGTGGAAAAAATATCACTACTGACTTTGCATTAAAAAACACATTTATT
TTAGAATTCTCCAGGATAGTTGCAATTTCCCATATAACCTACACATGATTTCCATATATTAGCATCTTAC
ATAATAATACGAAAATAATTAGGAGAAATTAACCTTTGGAAAAAAAAGTACATTTTTCTTCCCAGCTCCT
GCTCGCACAATGACAACTCTGAAAGTAAGTATTTATTAATAAATTCCTAAGCCACAAACTTTGGCTCATT
CCCGGACTAACTTATTTAACCCATTCAAATTGTTCTGTGTCTTCTACATGATTATTTACTGTTCTTTCAT
ACCCTTTCTTAGTATCTTCCTCAACATCTCCTTTAGCATCTGCCGCAGCGTCCCTCCCTGGGTCTCCTTT
TATACACTATTTCCCAGAATCCTCTCTTGCTGCCAGTGTTCCGCCTTCTATTTTCTGCCTCAGCTCATAG
GCCATAGACTTTTTTTTATTGGCAGGTGATGCTTAGAAGAGATTCTCTCTACAAACCTTGTGCATTAACA
TAAACTAAATGACTCATTTTAAGTTCTCATTTTTACATTTGTCCATGGGTCTTTTTTGTGTTATGTCATG
TGGCTGCAGTACCTGCAAAGGCCAGTAGACGGAGACAGATCTCCCAGAGCCAGAGTCAGTTTTGAGGATG
CTAAGGGTTCTGAGTAGCTGAGCCATATCTCCAGCCCCTAAACGACACAATTTTGTCACAGCAAGGGGAA
AACTGGACACTACTACTCCTATGCCTTTTCACACTGTAGATTCCAATCCACACTTTATTTAGAAACTAAG
TGTCCTGTAAGTGTATTAAACTTTTTTTATTACCACTTCGGGTGGTACCTATCCCTGCATTTCCCCTAGT
TTTTGAAGGTTGTCAAGGTATGAATGGCCCGTTTTCCATGATCTTTGCTTATGGTCCACCTTTCTGATCT
ACTGAGCCTCCGTACCCGATCCTTTAGGTCCTCGATCTGTGATGATCCCCCCACCCTTGTGGATTCATGC
TTTGGAACACTGATTTACAATTCTTCTTGTGCAGCCGTAGGGAGGTTTGGCACCAACTGATTTCATTCAG
CTTGTGCTATGTAACAGGTAAAAATCCGCTGAACCTTAAAATATGCATTTGAAGAATTTAATGTTATATA
GATAGTATTATGATATGGTGTGGAATTTAAATATTTCGCCACCTGGGAACTGAATTTAGGACGTTGTGTA
ATCTTTTAAAAACCATTCTCTGGTTTTAAATTTTGGTGTGTGTGTGTGTGTGTGTGTGTGTGTGTGTGTG
TGTGTGTGTGTGTATGTGTGTTCATGTGTTTCACGGTGTCCAGGATCCCATCTACAAAATCTGCACAGAT
AAATCCCAGAATAGATGGGTGGAGACTCTGGAAGCTCCCCTACTCCAATTGAGAAACTACTGGCAACTGA
TGACTACAGGGCAGAAGGCCTGTTTTCTTCATGGATTTGGCTCCTGACGGCTGTCCATGCTCCCCTGGAT
GTTTGTACCCACCCCACACATCTAGTCAGAATGAAATGGACTCAGCAGTTTCTACTAAATGCAGATGGAA
TTAGGAGGGAGGAAAGGTGAGGGATTTGAAGGGAGGGGATGGGAATATATTTACTCAAACACATTATGTG
TACGTACCAAGTTCTTAAGGAAAAAAATTAAAACAAAGTAAATAAATAAGTAAATAAATCTGCTCATGTT
TGCACATGTGCATGGGTTTATGTGTGTGTGTGTGGGGGGTGGTTGCACCACCCTGCAACAAGAGGATACC
ATGCAGTATCTTTCTCTATGTCTTTCTGCCATTTTATTTTGATGCACTGTGGTGGTTTGAATACGCTTGA
CCCATGAGAAGTGCCACTAGTAGGAGGTGTGTCCTTGTTGGAGAAAGTGTGTCACCATGTAGGCCAGCTA
TGAGGGCTCCTAGTGTTCAAGCTCTGCACAATGAGGAAGAGATATGCTCTTACTGGGTGACTGTGGCTGC
AAGTCTCTTTCTGGGCTGCATTCGGATTAAGATATTGAACAATCTCCAGCATCATGTCTACCTGGACTCT
GCCATGCTTCCCACCATGATAATAACAGACTGAACCTCTGAAACTCTAAGCCAGCCTCAATTAAGTGTTT
CCTTTATTAAGAGTTGCCTTGGTCATGGTGTCTCCTCACAGCAATGTAAACCTAACTAAGACATATGGTG
TCTTTGCCTGATCCCAAACTCTCATAATTTCATCCCGGCTGGAAGCCTGCAAACCTTAATGATTCTGTTG
CCCCTTCCTGTTCCCAGGGTTACAGGTTTCCCCTGCCTGTTTAATGATGACTGAGATCTGAGTTCAGGTC
TGCTTAGGCAGCAAGCGGTTTCAACCACCCATCCTCCTAAGACCTATCGTGTGGTTTTTAGTGTTTACAA
GAGCATTACGGTCAACATGCAAACACAAATTAGAGATGGTAAGTGCATCTTGACTGCACCTTGTTTCGGT
ATATTTGAGTTGTTTCAGTGTCTTGATTTCACCTTGTTTCGGTATATTTGAGTTGTTTCCGTGTATTTGA
ATGATTGCTGAGGATTGGGAGACTTAGCATGAGATGGGAAGGAGAAAATGAGGATGCAAAGATCTATCAG
ATCCCTGCCACTTGCCCTTGCATTAAACATTTCATATTTAAAAACAACAACAACCACCACCAACGACAAC
AGTCAGCAACAAGGCATGCATGCAACAGACTGGCAGAGAAGACACTAAAGTGCATTACATACCTGTAACC
TCACTTTCTCCACTAAAGCCTCATATATTGAGCTGATGGATTTTGTTGTCAAACCCTGATGATTAATCCC
TAGATGGGAGCCCCCTTAACACCGAGATGAATGACACCGTGGTCGATGGGATAGGCAGAGCTTGCGATTT
TCTTTCCTTGTAAAGTCAACCGAGTAGGGAACTAATAACGACAGCTCACATATATAAATAAAAGAGCCTT
TCACACTGACGATTGGAATTGTTACTATATATCCCTTTTCTTTGCATTTCTTTCACTAGTGTGTTGTTTT
CAGTGCCATGCTTGCTACATAGAAAACTGTGCATGTTCTACACTATGTATCTTTTGGGGGTGCACTCTAT
AAGCTAAACCCAATGACTGTGACTGTGTGCCCTAAACAAACCTCTATTCCTTTATTGTGATTGTGTCATG
AATTTTGACACCTTGACATAAAAATAATGTAACTGTACATCTGCATGTCTGTGAGAGAGAGAGAGAGAGA
GAGAGAGAGAGAGAGAGACAGAGACACAGATAGATAGACAGAGAAACAGAGAGACAAGAGATAGAAAGAG
ACCGAAAGAGGGAGAAAGTTCATTACATTAAGTATGTATAATTTGCTCCTTGAATCATAAGGCAGTCAAT
TGGTTTGATTTATGTTCAATATTTGAATTCTTTAGAGCCATACAGCCTTATATTACATAGCTAAAGCTAA
TAGTTTAAATTTTCTATTAAGTAATAAATTGTCTTTATCCTTGAGAATATCATACATGTATACAATGAAA
CATGGCCATAACCTCTTCCATTTCACCCTCTGCTCTCCCCAAATTCCCTGCCAATAACCATCTCTCAAAA
TTCATATCCTCTTTCCCAACCTATAACCACTAAGCCTAATAAGCATTGGTTATGTACTAATTGGTATGTG
ACCATCTACAGGAATGTGGGAATTCTACCAGTGACCAAACCCTCAGAGAACAATGATTCTTTTACACCAG
CAGCCATCAGCACCGGAAAGCTCCTCAGTAAGGGATTCTGTCTAGCTGTTGGTCCTTTATATACCTATGC
AGGTGACCACAGCTGCTGTGAGCTCACAATTGCGGCACTCATGTCATGTCCTGAAGGCAGCAAACCACAG
CACTTCTTCCCACACTCTTGGTCTTACACTCTTCCATGCTTCCCGAGTCACAGGAGTTAAAAGAGACTGA
GTCTCATCCATAACTGGGTCATCTTTATTGCTTCCCACGCTAAACTGATCTCTTAAGAAACATTATTTTA
GGGCTGGATTGATGGCTCAGTAGTTAAGAGCACTGACTACGATTCCAAAAGGCCTGAGTTCAATTTCCAG
CAACCACATGGTGGCTCACAGCAATCTGTAATGGGATCTGATGCCCTCTTTTTGTGGTGTGTCTGAAGAC
AGTGACAGTGTTCTCACATACATGGAATAAATAAATAAAACTTTAAAAAAGTAATCTTTATTTAAATTTT
TACTGGAACCAGAAACTTTTTCTTTTTAGAAACCTTTATAACATTTACACACACACACACACACACACAC
ACACTCACACACAAACACACACACACACAAACACACACAAGCACACACACACAGAGAAAGAGAGAGAGAG
AGAGAGAGAGAGAGAGAGAGAGAGAGAGAGAGTGGGAGGGAGGGAGGGGGGAGGGAGAGAGATCGATCTA
AAGGACTAAAATATACTCCTAAGTCAAAGATAAAGCCCAGACACTTGTCAACAGGATTGTGGAGAGTTAA
GGGTGGAATGACCATGGAGCCTCCAGAAGGCAGGACCCAGAGACAGTGGCTCTACCAGGTAGGACATCTA
CTGTTTTTTAATGCCATCATGACCAGGATTGGTGAGCTGCAGACTAGCCATGTGGGTGTTAGCCTGCAAA
GTGCACTTTGTATGGAGACTGAAGTGTGCTGCCCAGGCTGCCTTGGTTCCCTCTCACGTCTAAGATTCCT
AGGAGAGTAGGAAATGTTTCACCAGGTTCAGTGGTATTATACAAACTGCAGTGATGGGTCACTTTCTCTG
CTGTTAGCTGTCTGTGGAGTTTGGCTCCAACATTCTTCAATAGCCTTGAAAGGGTTTCTATTTAACTCAT
TCTAGGCTGATCTGTCTTTGTTTTCCATAAAGGTTCTGTGAGATAGATAGTGATCTGCTCCTAGAAGTAA
AGCAAAGCCTTGACCTTCTGAATCTTCCCAATTGAGTCCTTGGCTGAGGTTCGTTAGAACGTCAACCTCC
TCCCAACAGATATCTGTGCCTGGAAATATATCCTTTATGTAGGTCTATTCTTCTGGTGTGTGTGTGTGTG
TGTGTGTGTGTGTGTGTGTGTGTGTGTGTGTGTGTGTGTGTGTGTGTATGCACATGATGGTATCACAGAG
AAGGCTGTCGAATCTGCCATTTATTTTTTTACACTGTGTGTGGTTTCCTATTTAAACTTGTTCTTAAGTT
TCGTAAGAGTTTCCGTACAATCTTCATTTTTAGGGAGAAGATCTTCCAAATGCGTCTTCCTCTGGTCTCA
AGAGATGAGAATGAGTCATTAGCATGGAGGGCTGAATGAGAGCTGCTAGTTGGTTCCCAGTGATGCTGTG
GGCCCTAACTTTGTAAGCTCGGCCCTGTGCGCCAGCCAGAGCCTCTGTGTTCTTTGCGCCCCTCCTTGGG
AGGTGAAGTATGCATTGTTTGTACTGTTTGCCCTAGCACTGAGCCTCTTTTGAAATTGTTTTCCCTGCCT
CCCTAGACACAGTGCAGTGTAAAGTCCTTCCACATGGAAAATCGCTAGCCACATTGAACAGGGGAGAAGG
GAGATTCAAAATAAAATACAAATGAAGAAAGCAGAAGTGACAGCCATGTATGCGATAACCCGGCAGCTAA
GGGGGTTCTGCAGTTGGCTGCAGAACTTGCAAAATTTGGATGGGACTCATTCCTTTACAAAGCTCACATA
ATTTACCACGAAATATTCGGTTCCTTTGATGGCTATCTTTCTGTAAATCCTCAATTGGGCTGTGTGCTTC
GTGTATATCTCTGCATGTGTGTGTGTCTGTGTGTAAGTCTGTGTCTTTCTCTCCTTCTGTGTCTGTCTCT
GTCTCCCTCTCTCCCCCTCCCACTTCCCTTGCCCCTCCACCTCCCCTTCTCCTTCCCTCCTCCCTCCCTC
CCTCCCTCCCTCCCTCCTTCTCTCTCTCTCTCTTTTTTTGTTTGTGTTTGTGTGTGTGTGTGTGTGGTGT
GTGTGTGTGTGTGTGTGTGTGTGTGTGTGTGTGTGTGTGTACGTTCAGAGATTGTCCACAGATACAAGTG
GCTATTTTGCTACCAGTCTTTGGCAATTTTGCTGTGATAAACTCTGAAAAGGAGGATATTCTTCCGAGCC
ATCCATGTTGCTGGTCTTTCCCGTACAAGTCTTATGAATTCTCCTTTCTTGGTTCTATAGATTTCCTCTA
GTTCGTTTTACCACACCCCACCTCCATGCTTTTCTTAGTTTGCTTTCATGTAGTGGGAACCTCCGAAATT
TCAAACTCATTTCTTTTGCGGCGTTTTTCCGCCTGAGAAAACACATAATCTGGAAGCTTGTGCTAAAACT
GGACACTTAAAATTTATTCGTTATAAGAAATTGTGTTTAAATTTAAAAATCATTTCCTCATTTGTGTGGG
CTCATCCGACATGTTAATAGGCAGTGGTTACTGATTGATCATGGCGCCCTACACTTCCGACCTCACACAG
ACTCTGACAAGGATTACTTCCGGTGCTGTGTGACTTATTTTTTCGCCTTCCAATGAAGGTGCAGACTTGA
GCCATTTCCGGTGTCAGCACTTAAATCACATAGTTCCGGTTTCTCACAGGCTTCCAGTATCTAGGTTGTG
TCCTTTTACATGGGACATCCGCGGCACGGCACAGCATTCCCTTGGTCTGAGCAAGAGGGATCTCTGGTTT
GGATTGTTTTCTCTGCCCAAAGTACATGGGATTAAATTCGCAGACCCCATGAGTCTATAATGGCTTCTGT
GAACTCTGTGTTGTTATTTTCTTTTCAAATCCTCTTAGTTCTTGGCCGAGTCGCTGACAGCTGCCTCGCT
CTGTGAACTGGCTGCCGTCCTTCTATTACAGCAATTTGATCGATATGTCGCCTTCATTTTTTAGCTCTCC
TAACTCGATTTTCTGAGAAAGGCTACTTCTCTCTGTGCGCATGGCCTCAGTTGTTGGACGCTACCTCTTA
GGAGGTCTCAGGCCCTTCCTTTGTGGCTCTGCATCCCTGCAGACAAGGACCTAAAGTCTTTGAAACAAAA
TTCAGTAACTCCACGGTGGCTTTTTCATGCCTTTTGAGAAATCCGAGGACAAGTCTTTCCACTGGCAGCA
ATTCACACACATTAAACTCTTAAGTCGAGAAATCCAACTTGCGTTTTAATCCTAATATCAACAAACACAT
GAGTTACCAGTAGATTTATTGAAAGAATCAAGTATGATTTGGACACTCCTTTGTCTCTCTCTCTCTCTGG
AACACAATTTTTCCTCTTTGAAAGCTAAAATTTCTAATTTTATTCAAGTCCATTAAAAATCCACATTATT
CTTAATTTTTTGATGGGAATGACTTTAGTTATCTACAGATTGACCTTCTCCACCCCCCTCTTTCCATGAC
TAAAAGGAAGGCTATTTTAAAAAAACAGTTCTGCCTAATGAAAACCTAGTTTTTTCTTTTGTCAAATATT
ATTTCTTGACTTCTGGATTTTTTTTAATACCAACAAGGCAACAACTGTTCTGTAGATGTCTCCCCCACCC
CCATATTACTTTATTCTTTGGTAAAGGGTGAGCCCCCTCTATGCTCATTATCAAATGCTTCTGATTCGAT
TTGTGGAAAAAAGCAACCTACTGTCTGTCTTTTTCTAGTGGTGTTCCTTTTCAGGGACTGAGAAATACCA
AAGCCTGCCTGAGAATTAGGATTTTTCAAAAGTCTCATCTCATTTTGGATTCCAATTCCAAAGTTGACAT
TCATTAAGGGGAACGAATATGAACTTCCCATCACGGTTGGGATGTGTATTATTATTTCTTGTTATATTTA
TTTTCCCTTTGTGACTTGAGATGTAAGCTACCCACAGAAAAAAAGAGCTATCTAACCACGTCCCCATCTT
CCCCTCTCTGTAAGTTGAGATTTCTAAGGCTGAAAGGAGAATAAAGTAAAATGAAGTGAGTATGTAGATG
TTGTCCACGTACTTCCTAGAACAAGAAACAGACAGAGACATGTTCCATGAACACGTGTATCAGCTGGAGC
AATGAAACTGCAGGAGCCCTGGCTAGATCTAAAATATCTGTAAATGGTGTTTGTGTGTGTGTGTGTGTGT
GTGTGTGTGTGTGTGTGTGTGTGTGTAAACCTGGGTGTATGTGTATATGTATATATGTATGTATGTCTTA
GGGTTTTACTGCTATGAAAAGAAACCATGACCAATGCAAGCCTTACAAGGACATTTATTTGGGGCTGCCT
TATAGGTTCACAAGTTCATTCTATTATCATCAAGGCAGGAGCATGGCAGCATCTAGGCAGGCATGATGCA
GGAGGAGCTGAGAGTTCTACATCTTCCTCTGAAGGCTGCTAGAAGACTGGCTTCCAGGTAGCTAGGTTTA
GGGTCTTAAAGCCCATGCCCACAGTGACACACCTACTCCAAAAAGGCCACAGCCACTCCAAAAAGGCTAA
ACCTCTTAGTAGTTCCACTCCTATTTGGCACTATTTGTCTTTAAACATGAAACTTATTCATAAAACTGTT
CAATGGACAACAGGTAACTTTAATGAAATAAGTACAGAAGTATTAGAAAAATATACAGGAAGATCTGTGC
CTTAGTTACTGTTCTATTGCTGTGAATAGACACCGTGACCAAATCAATTTATGACAGGAAACATTTAATT
GCAGTCTTACAATTTCAGAGGGTGAGTCCATGGACCATCGTGGTAGACACCATTGCAGCATGCTGGCAGG
CAAGCAGGAATGGCTGAAGTAGATCATGTGAGCTCACATCCTGCTCCCCAGATGAGAGAGAGAGAGAGAG
GGAGAGGGAGAAGGAGAGGGAGAGGGAGAAGGAGAGGGACAGGGAGGCAGGGAGGGAGGAAGGGAGAGAG
AGAAGCCTGTTGGGCTTTTGAAATATCAAGGCTCCCACGTCCCACTCACCCATCTCTTTTAACAAAAACA
CAACTCCCAATCCTTTCTAAACAATCCACAAACTGGAAACCAAACACATTCAAGTATTTGAACCTCCGGG
GGTCACACTTATTCAAAATCCTGAAGTATGTTTTTTTTTTTTCTTTTAAATGAAATCAAGTAATGAGTGC
CCATCACATTTGGTAGTATATTTTACCATTACATTTCATTACTCAGAGGTTAGGGTTATTTGCATAACAA
GTATCCAATCAAGCCATCATTCTCCCATAAGGCAAATGCATCATACCTCCCCCCTTTCTACTTGATTATC
CACGTAGGGGTTACGGAAACATATCCCTTCATCCTGATTTAGTTCAAAGCATGGAACGCTATTGATGTGC
AATTAATTGCTATTCATAATGGGATAAAACAGAAGCCAACATGATTGAGCCTATTTTTGCTGGGAGCTGA
AGATTTCCTTTCCATTCAAACGTGATAAATATGATTTTAACGCAAGATTAGAAACCTCAACAAAGCCTTT
AGTTTATATTTGTTTCAGTATTTCCAGATCATTCTCTGTGATACACAGGAATCTAGAGGAGGAGAATTGT
GTGGAGTCACTGACATACACTTAAAAAAGGATTCGTTTGCACAATAAGGAGATATATCCTGTCCTCTGAG
AGTTGCCCCCAGGACTCCCAATGATCTAAAAGTACTCAAGTTCCTTGGATAAAACGACACTGCATTTGCA
TATAACCTATGCAAGCCTCTTGTATACTCTAGTCATATTTATATGTGTGTGTGTGTGTGTGTGTGTGTGT
GCCTGTGTGCATAGTAACATGTAAGTTCAGAGGCTGGGGGAGGATACAGCGTGTTCTGCTCCTTCACCAC
CTACTGTATTCCCTTGTGACAGGGTCCCTTGCTGAACCTGAGGTGAGGCAAACTGTCCTCCTGTTCTCAT
ACCAAGCACTGGTTAATGCATGTGTAACCACACACTTGGCTTTACCCCTCTGCCGTCTCCCCAGAACCTC
CTACATTTTAAATAATCTCTGAATTACTTTTGTACTTAATGAAATGAAATCTTGAGGTCTGTTATTTAGG
AGATGACAAGAAAAATTGTTTGTATGTGTTCAGTACAGATATGGTTTTTTAAAAACCACTTTTATTAGTT
CCTTGAGAACTTGGTACATTATATATTGCAAGAATTTACTTTTCATTTCTCTTCCTAACTCTTCCCAGAT
CCATCAACACCTAATCCCTTCTCCCAACTTCAAGCTCTCTTTCTGCCCTCTGTAATAATCCACTCAAATC
ATTTATGCTGCCCATAAATTCATGGGCATTGGGCAAGCCACTGGAGCCTGGCCAGCTTATCACCAGCTAT
ATCTTTGTAGAAAACTGACTCTCCCTTTCCTGTCATCTAGGGCTGAGGGATAGTGGTCCTGTCATTTATA
GAAGACACTGCTTTGTTCTGGTTCTCACTAGCATCTGTATCTTATATTTCCACTCCCTCTTCCTTGAAGA
TTCCTAAGATCAACTCCTTCACTTTTTGCCTCTCTCTGTGAGTCTGTGTATATGCATGTGTGTCTATTTT
ATAGATGTCCCATTTTACATTCAAACCAACACATGGAGGGGGGAGTCTTTACAATTGACTGCTGAAGGTA
TCTCACCCCAGACAAAATGCTGCAATGCAGACATGGTGTAGCAAGTACGAGAAAGAAATAGGAGATGTTG
AGAAACCTACCCAGCTGTTTCTAGTGTGATGTGAAGTTTAGACCTCTGACACAACTTCTGGCCCTACCTT
ATGGGTTTAAGATACACATTTTCCCAGTACAATGTTCAAAGGTGGGACTATGAAAAGCAAATGGACCCTG
TGGGCTGTAATCAATGAGTTCATCTGTTGATAGATGTGTATGAAGTTGGTGGGAAACTAGAAGATAGAAA
ATTAAGGTACTTGGTCGTTTGGAACATGTCTTGGAGGGTGTTTTTTTATCCTTGGTCTCTTCCTGAGTTG
GTGCTTCTTGGATGCCAGTGAGGTTAGCAGTTGAGCTCTATCGTGCCCCTTTCATGGACATGTGACCATG
GACTGAAACCTATCAAACCATATACCAAAATAAGTTTGTTTACTATGTGAGTTGCTAGGCAACTTGTAAG
AATGATGAATGGGATTAACATGAATGTGGCCAAAAGTGATGCTGACCATACCAGGTCAGGTCCGGATTTG
ATGTATGAGGACCCATGACTAAATCCTTTAAACTCTTTGTCTGGAGGCTGCACGCTAAGAGAAGACCCAA
TGTTTCCCTAGTGGTTTTATCCAGACGATTCTGCCAATGTATCTGTTGTCTTAGCAAATCAAGAACCTCC
TGTTTCCTGCTCTGGTCCTTCTCCTGACTTCACTTCTGTGTTTTTAATACACTTCAATATCGTATGAACT
AGTGGGAAATAAGTATTAAAAAAGGGAAGGCTAGCAAGCGCAAGGCCCTGGGTTCGGTCCCCAGCTCCAG
AATAAAGAAAAAAAAAGGGGGGGTGGGAGCTATAAATTTTGCTGTAAAATCATTACATTACACACTTAAA
ATAAATGGATTTTTAAAGTATGTAAATTATACTTCAATAAAGCTGCAGAAAAGGCTTGGCCAACTATGAT
GCTTGTCCTGTGTTTTGCTATTTTTCATAGTTCCTGTGACTTTGCTCTTAATAGTAGTGGGTTTTATCAC
AGATGACTCAGACACCAGTGTAACTATGCAGGGAGAACACTCCATTCCGTCAGAGAAAAAAAAAATCAAG
TCAAATTCATTGGCTTTCTTGATGAGGGTTTTTCTGGTCACAGCTGAGTTGGCTGGAAGTTGTACAGCTA
TTGGCTGAGAGCAAAGATGGAGAGAGCACAATGTTTATGGGGATAACTGAAGGTTGTGCTCATGAAAGGA
CTGAGTCACAGAGTGCAGTTGCAGATACTCCAGCGGTGATGGATCTGAGGCCTAGGAACCTTGCAAGACT
GCCATTATATGTTTTGTGATGTCATGGCCGAGTGTGAGATAAGGCTAGATGAAGTGGAAAACTTTGGTTT
CTTTGGAAAGTCACTTGTGTCACAGGATGCTTTTCTGGAAGCTATGTTAGGAGAGGATGTTTTCCTGAAG
CAGACACATGAGAAGGCATATGATATTTTGCTGGAGCACACAGTTGAAGGGGGACAGGATGTTTATGGAG
AACATAAATGTAATCGCACAGAGAGGGAGAGGACAATTTAACATTGCTACACCTTGTAAGGCTTCGATGA
TCTTTGCTGGACTTCGTTACATAATGAGAAATGCACAAAAGAACCTGTACTATTCGGGCTTCTTCTGGCT
GCTTCTGCTGCTTCTTGTTTGTTTGTTAGAACCTTGTGGTCTCTGCCAGATCAAGGCACTGCTAATGATT
CGTGTTTTGCGTTTGCTATTGAGCCGTACTGCACAATGAAGATTGGAGTTACCCCAAAGAATTCCTTCTA
AATAGGTCCACAACTCTCTCCTTTTCCTATCAACTTTCTCTCTCTGCTACCTCTGGATGGTGGGCTAGAA
GGGTGGTTGAAGTGCTTAAGAACCCTAAATAAAGTAGATTTTGAAAAAATCTAAGCGTACAGATAAATTC
ATGGGTTTTGAGAAAGGGTTATGTCTCCTGCTGAGAGGAAATGATATGTAGGTTGTGACTTTTTGGTTCT
GTGGTCTACTGTGACCCATTAAATGGCCAGTGACTTACAGTCTCCCAGTAAGTGTAGCACAAACTAAAAT
GCTTTTTCTTGGCATTGGGAGCTGTAGAATGGATTCATTTCTTGTCATATATCATCGAGTATTCATGTTG
GTAACAGTAGTTACTCTTCAGTTCTGCCATACAGAAAGTGGGTCTATACACTGAGAGAAGAGAGTGACTG
GTGGTGAGTCTGTAACATGGAGTAAGAGAAACATTACGGTGCTGGGTCTCTCGCACCTTTTTTTTTTTTT
TCCCAACTTGACAATCTGGAATCAACTGAGAAGAGACAACAATTCAAGAACTGCCTCCATTAGATTAGTC
TTTGGGTAAGCCTATGGAATATTTTCTTGATTAATGATTATTATGGGAGGGCCCAACATTGTGGCCAAGT
TCATCAGTAGTGATGTATAAAAAGAATAGCCTTTTAGGCTGTAAGAACTAGCAATGGAGCAAGCCATGTG
GAGTGTGGCAATTTGAATAAGAAAGGCTCCCACAGTCATATATTTGTATATTTAGTTAACAGGGAGTGAC
AGTATTTTCAAGGATTAGAAGCATTAAAAGGTGTGCCTCATTCAAGGAAGTGGGTGTGTCTAGAAGGGTG
GGGTTTGATGTTTCAAGACTCCATGATTTCCCAGAGTTTCTCTCTCTCTCTCTCTCTCTCTCTCTCTCTC
TCTCTCTCTCTCTCTCTCTCCTCTTACAGAGCAGTAGCTCTCTATTGCTCCAGTGTTATGCTCCCTCCCA
TGATGATGGACCAGACTTCTGAAACTGTAAGGTAGCCTCCAATTACATGCTTTCATTTACAGTAGTTTCC
TTGACCATGGTGTCTCTTCACAGCAACACAACAATGACTGAGACAGGGAGGAAGGCAAAAAGCAGTGCCC
TTGTTACCGCTTCAAGCTCCTGTTCTGGTTTCCCTCAGTAATGGTCTGTAACCTGTAAGGCAAATAACCC
TTTCCTACCCAAGTTAGTTTTGATCATGGCATTCATCACAGAGAGGAGGAAGCAAACTAGAACTTCACAG
GTCAGTACATGAGCAAGTCTTACCTTTAAATTAAAACAAAGTGTCTATACCTTTCTATTTGTGGTTATGA
GGTAAGAGTCTGTGGCTCTACTAGACACACTATTTCTATAAGAAATTGTCTTACTTACGGTTCCTATTGT
TGTAAGGAAACATCGTGACCAAAGAGCAAGTTAGGGAGGAAAAGGTTTATTCAGCTTACACTTATACATT
ATTGCTCATCACCAAAGGAAGTTTGGACAGGAACTCAAACAGGACAGCATCCTGGAGGCAGGAACTGAGG
CAGAGGCTATGCAGTGGCAATGCTTACTGCCTTGCTCCTCATGTCTTGCTTAGCTTGCTTTCTTATAGAA
CCTAGGATCACGAGCCTAGGAATGGTGCCACTCACAGTGGGCTTGGCCCTCCCCCACAAATCACTAAGAA
AATGCCCTACACTTGGATCTTGTGGAGCCATGTTCTCAAATGAGGCACCCTCTTCTCTGATGACTCTAGC
TTGTGTCAAGTTGGCATAAAATCAGGGTGGTGGTTAGAATGTGATCATCCCATGGTAAGTGTGGCACAAG
TAGGAGGTATGGCATTGTGGGAGTATGTGTGGTGTTGTTGGAGGAAGCATATTACTGTGGGGGTGATATG
ATTCTTCTCCAACACCATATCTGCCTAGACGCTTCCAGGAATCCTGCCATGATGAAAATAGACTGAACTT
CTGAACCTGAAAACCTGCCCTAATTAAATATTGTCCCCTGGGGTTGGGGATTTAGCTCAGTGGTAGAGCG
CTTTCCTAGGAAGCGCAACGCCCTGGTCCCCAGCTCCGAAAAAAAAGAACACCCCCCAAAAAATGTTGTC
CCTTATAAGTTGCCTTGGACATGGTGTCTTTTCACAGCAATGAAACCCTCAGACAACCAGCCAGTATAAA
AACTCCCAAATCGCAGAATTAATCAACAATAGAAAGTATTTTCAAGTCCTGCAATGAGAAACTTATTCTT
GAGGGAAGAAACAGCAATGAAAGAGTCCAAGATAAGGTTGCCTCCAAAGAAATTCTTGGAGTGTAGATGT
GGCTCAGGGAGACCCCATGGAGTGCACAGGGGCTTCTCAGGAGGAAACAGCTACATGGTCAGGAACCACA
AAGCATTTTAAAGTCACGGCAAATGGCATAGGAAAGAGATCTGCACCTATGCATTGGAGGCACCGTCAAG
AGTTTTCTGAGGATAAGCTTATATGTGAGTAAAAGACGGGAACTTCCTGGGGCTAGATAGGGTAAAAGGG
CGCACAGGTGTGTATGAAGCCATCCATTCGAAGGAGATCAAGGCAAGACAAGCCAGTGCAGGAGCTCTTT
GAGGTTATCTAAGGGCATTGAGCAGAGAACTCAAAAAATATTACAGGATTGAACAGTCTACTAGTGCTCA
GGGAAGCTAAACACAGGATCCACATAAAACCTGACATAAGCTCACAGCATCCTCATCTTCTCTTTTAAAT
TACTTTTTACTGATCATACAAAATAATGGGCTTTCTGTAACTTTCAGGAATCGATAGATATCAACTTAGT
TTGGCATTGACTACTCTTGAGTTATCCTCGTCAAAATGTCCTCCGGGAACCCTCCACCTCACATCCACCT
TCTGTAGTGATGGTTGGCTGTTCTTTAAGGAACCAAAGAGACCAATATGGATGCGGCCCAAGTTCACCTC
ATTTTAGACCCTTTCTGTTCTTCCTGGGCCTCCTGCTTCACTTTTTGAGAACTCCGTCTTGGAATTCCCT
CGTGCCTCAGTGTCCTCTACTCCCTCATGTGTTCTTTAGTCTTTCTTCAACATCACCATCATTTTAATCT
TTCTTAACCTCATCCTGGTCTCTTCTCTGCATGTGAAGGTGGGATTTATTTAAAAAGATGACTTTAGGGG
CCTGAAGAGATAAACAATGGATTAAGAGCTCCTCTGCTTTGAAAGAGGACTTGGATTTTTCTTTGAGCTC
ATGTCCAATGGCTCCCAACCACCTTTAATTCCAGCACCAGGGGACCTGACTATTCTTGTCTCTGTGGTCT
CCTGTATTCATGCTCTGCCCCTTCCCACATAATTAAAAATAATACATCTTCAGATGAGAAACAGGTTTCA
TTATGTTTTCTTAGTCAAACAATCCCTGATCTTCTCTGATTCTGAGTCTCCTTGGATCAGTTATTGGGTT
TCCCCTTGAGTTCCAAGACGACCTCCCTATTACCTGCCACTCTTTCCCCAACTGCCTGTTTCTCTCTCAA
ACTTCACCACAGAGAGTCTATCTATTTCTGGCCCCTCTCCACTGGTTCCTAAACATCCATCTTTTTTTTT
CCCGTGCCATCCCTGCTCCTCTAAGCCTCATCTCTGGTTCTTTTCTCTCCCTAAATGCCAGACCACCTCA
GTCCTGTTTGTTTTAGACTAGTGACATTAGACTTACTGTTCACAGCCTTGACCTTTCCAGCTTTCTCTCA
ATGTACCATCCACCACAGACCATCTCCTCTATCAAAGTGCTCACACACAATATGTCACACTACACATTTT
AATTTTTAGAGCAAAAACAAATTCCACTGGAAAAGATACTGGGGTTGTCAAAGGCCCTTGCATATCTGAA
ACACAGAAAAACAAACATTTTCCCCCCAATACTATAAATATCCCAACTATGTCCCCCACACTTTGTGAAT
TTCACCTTAACGGACCTTTTCCATCAGATTATAGACATAGATGTGGACATCGCCATCAAACTTGAAGTAC
ATGGAAGGCTTGGCTAGAAATTGGTAAATGACTTTGCCGAACTTTTTGGACCTGTCGTTCTGGTGAACTG
CACCAATTGACCTGTTAGGATATCGCTGTCAACATCTGACTTCACCTCTGCTGGAGCAATCTCTGGAATG
ATACGGATGTTACCTTCTGTGTAATCATCCAGGAGCAGGTTGATGTATAGGTCTGGATCTTTCTCGTAGG
TGATGTAAAACCAGTCCTTCATGATCGGCACCTGGGCTAGGACCACACCCCTCCAGTTGTCCTTAGAGCC
ATGTTTGCCCTCAAATTTATGCTCCACAGCTCAGCTAACCATGGCACTTGCGAGATGTGTGTCTTTCACT
TGAGGAAACACTACTTTGTGAATCAAGACCTTAAGCTTTAAAATACTCTCATCGCTGTGAAGTTCCAGTC
CTTAGACACAGTCAATTCCATCATCCTTGACCAGATAGAGAGAGGGATTTGTTGGCAGTTGATCTAGAAC
GATGGCCTTCCTTTGGGTGACAGGCTCATCTCCTTACTTCCATCCGTGAGAAATTCTGCAGCCCACAATA
TTCCCCAGGGCCTGGGGAGAAGGCCTCCTCCTCCTCCACTTCTGGAAGGATGCTATGCTCATCCTCCTCA
GAGATACCCTCTTCTTCTTGACTGTAGACCTAGTGTGGTATGCCACGGCACTCCTGGTCCACTGTCTTGT
GGCTATCGTTCTGTGTTCAGGCTTCATACTTGCCCATCCCTGGATTTGAAGAGCTTGCCTGCTTAAACCA
GACACAATGCTGTTGCCTCTGTCATATGATTACCTGCAAGAACAATGGGGTTGGGGTGTGGGAGGGCGCT
GGACCAAGGCTCTTGTCTAAAAGAACTTTGGAGCAGGTGAGGAAGGCGATGGTAAACAGGTTTGAGCATC
TGAATCTAATTCTGTCATAATCAGAAGTTCATAGGAGGGCTGGGCAATGGTTTAGCACACCTCTAGTTCC
AGCACTCAAGAGGCAGAGGGAGGCACACCTCTGTGAGATCAAGGACAGGCTGTTCTACAGAATTAGTTCC
AGGATAGCCAAAGCTACCCCCAGAAAAACCCTGTCTCAAAAATCAAAATGTAAATTTCAAAGGGAAATGA
AAAAATGGTTCTCTACAGCTCAGAATAACATATTCAGACACATTTCTTCATCCCGAGGCACTTTGCCTCT
GCTGCGGAACATCTCCTTGAATGGGTAGGTCAGTGTGTGATTAAGTATCCCTGTCCCCACTTTAAGCAAG
CAGAACAGAGAAAGGATAGCAAAGGAGCCAGAAGGGTGGCCACACCCCTCTTCTACCCTCTAACTATGAC
CTATGTGGCAACAACCACAAGTATCTGCCCAGAGAAAAAGCATACCAGTCCACTGGCTTTCTGTACTGTG
CATCCTGACCCAGACCCAGGTTAATTCCGGGAAATTGTTGCAACTTTGACCACAACAAGAGTCTTTTGTG
TAGGCAACAACAGCCATTTAGAAAAAAATACCTCCTAGGGTTGGGATTTAACTCAGTGGTAAAGAAGTTC
CTTAGCAAGAACAAGGCCCTGGGTTGGGACCTCAGTTCCAAAAAAAAAAAAAAAAAAGAAAAAAAAAACA
AAGAAATATTATCTCCTAAAATGCACAGGCACAGAGAGGAGCTTTGGCATTTTAGTAGAATTATGAATTA
GATGTTGTTAGCAAAGTATATTAAACTCCGGAGACTGACTAGCCTAGACTTTCTGCCTAGCTCTCAAACG
TGGAAGACATTAGAACATAATGTTACTTGCTGTACGAGGGTAAACTTTTAGCTTTCTGGGCTACTAAGGG
TTCCAGTTATCTTCATAAACGTATTTAGCAAAAGAAAATGTCCTAGTCGTTAAGAATCTGTCTTCTGAAA
CCGGTCAGGCACCAAAAGGCTGTTGAACAGTTGTGGGGTTCAGGAGCTGAACTGGCTTTCACACACCACT
GGGAAGATAGTGAACCCACCTTCAAGGTAGTCTAGTGCCTCCAAGTGGAAGAGATGCACAACCTCCACCC
TTGTGCTCTGTGACATCATCCAGGTTCTTCTTATATCATAGAAGCCCTCTCAGGCCAGTTCCTTCCCTAA
TTATACTGAGAAACTTCCAGCCTCCAGGTTTTAGCTTCTCATGCTGCCTCCTGGAGACTCAAAATAAAGT
CCCCAATCAAATATTCTGATGACTCGAGTCACAGTCTGCCCAAGTAGCTCTTTTCATGCACTTTTTTTTC
TGGAAAAGTCTCTTTTGTTTCTGAGTCACCACATCCTTGGTAATTCTTTTCCCAGCTCCTATCTTTCCTT
TGGTTATCTTTAAGTCATTCTCTGTATCAGAAATATGGCTAGCCTCTCTCTCCGAGGCAGGCCACTGGAT
AGCACACCAAAATTAGCTTTATCAAAATCCACAATTAGAGGAGGGCCATTTTTATTCAAACAAAGCTGGA
ATTTAACAGGATTAAATACCTTGTATTGAAGTCAATGGCAATCATGAATTATGGATTATTTTCAAAGAGC
GAGGAAAAATTAGCTCCTAGGCCTACTTCCAAAGTCAGGATAAACTGATGACAAACCCGATAATTTCCTG
CCCCAAAACCTCACATTTTAAACATCATTGAAAGCCAAGAAAATAGGCACACAGATCTGTCTGTGTGAGT
TACTGCCCACAATTCATTTTGTTCACCTGAACCTCAACTTTAGAAGAGTGCAAGCATTACCCACTTGAGA
AATCCATTTCCTGCTCATGTTTTGTTGAAGAAAAAAAAATCAATCTAAATAGAACAAAAGAGATGGAGTG
TACAGGACGGGTTGTGTGTTTAGAGCTCTTAAGGAAAGCTCGCAACAAGTGGTATGTCAACATACCTCAG
CTGACTCAGAAGCAAACAGGTGAGGACCATAGGAAGCCTTGGACATGAACAACAGGGATGAAGGTGTCTT
TCCAAGGCAGGGAGACAGAGCAGAGAACCCTTCCGTGGTCTAGTTGAATGAGGAAGCTAGTGGTTCTCCA
CCTAAGTCATCACCGTGAAGCCGGCTCGTGAAGTTCTGGAGCCATAGACTCTCCAGTGCCTGAGGTTGAA
ATGCAGCTACACCCCCAACCCCCATAGGAACAAGCACTTCTTCCAAGGAGAGGTGCTTGAAGACTTCATT
CTTTGAAGCCATCTTCTCTGAAGGGTAGGTCTCCAATTCCTTAGCAAGAAAGGCATAATGTTTTCAACCT
TGTTGTCTTTCCAAATCTCCCATCTCTGTGAAGCCCCATCTTGAAGATCTTGGCCAGGGCATCTGGCTTC
CTGAACTGATGTCTCCAACAGGTTTCCTAAAGTCTCATTTAAGCAGTTTTTGATGGATTACGTGTGACTT
ATCTAGAGTGGAAATGGGGAATGAATTCTGGCTTATCTAAGTCCCTGGAGGTAGTAGGTGCTTATAGAGA
TCAGGTGAAGGAATTATATACATGAAAGTGTTAATCCATTCTTCGGGTGCTACCTGTTTTGTGCACGCTG
TCAGGGATCATGACAAGTGATTCCTGAAGGGGCAACATGAATGGAAAGGGCAAAGGGTGCTTATTAGTCT
GTGCTGTCAAGCGCCTCTTACACCAGCACTGATGCAGAGATGTGTCTTGGAACCTCATAACCGAATTTGA
AATGCTGATCCAGATACTTGCTCCTCAAAGACTGCAGGTACTAGAAAATTATTGGTTGACTGTGTTAGGG
AATGAACATGTGATAGGATTTGAATAGAGCATAGAATGAATAAGATTGATATTAGAATTCCATGTGAATT
TCAGCTGTTACTGTGACGCTTCTACATTGATGTCTCATTATTTTTTTTTGTCCTAAAACTCTTAATATTC
TTTCCATGATGATATTTTTGAAATATTGAGTATGCTACACAATGGAAAGTATTTTCTCTAGTCACACATA
TTGAAATTCTAAATGTCTCTTGACATTTTATGCAGTTGCCTGGTCAGAAGTCCTGGGATGCGTTCAATAC
TGGTAAGTTGATTGAACACAAACTGTTTGTGTTACAAGCTTTGCTTGTAAATAATTCTTTTGGTGACCCC
CTATTAGATTGTACAAATTCCTCCTGCCTTTTACAGACATATCGACAACCACCCTTGCTTGGAGAAAGGA
GTTAAGTGTTATGCCTTCTTTGAATGGGGAGGATGATCTAAGGTTACACTCTTCAGAGAAACAAGGTATC
AGGTACTGTAGGAAGAAATATGCATCTAAGCAACAATAAATGTTCCAAGCTAAACCTCTGCAGTAAAGTA
ATGTATGGAAAATACCACTCCTTTTTTTAGTGGTATTATTAACCATTGTAATTTTTTATATTTCAAGTAT
TACCCCTTTCCATAAACCCCACCTCCACATATTCCTCCTCTTTGTCTCTAAGAGGGTGACTCCATAGGCC
CCATTCATTCTTTCCTCACCCCTCTAGCATCACTCTTCTCTGGGACATCAAGCATCCAAAGGACCAATTG
CTTCCCCTTCCACTGATGTGAGATAAGGCAGTCCTCTGCTACATATGTAGAATAGCAGACCATGTACAAT
CTATGGGTGGTGGTTAGGCACACGGGAGCCCTGAGGGCTCTGGTTAATTGATATTGTTGTTAATTACAGT
CTCCTTCAGCTCCATCATCCCTTCCCCTACATCTTACCTTGGGATGTGTAGGCTCATTTCAATGGTTGGC
TGTGAATATCTGGATCTGTATCAGTCAGGTGCTGGCAGTGCCTCTCAGAGGAAAGACATACCAGACTCCT
GTTCGCAAGCATGTCTCAGCATCAGCAACAGTGTCCAATTTGGTGTCTGCACATCTCTGTATGGCCTTTC
TTACAACCTCTGCTCCACATTTACTCCTGTATTTTAATAGACACGGATAACTCTGATTTAATAAGAGATG
GGTGAGTGGTCCCATCCTTACACTGTGGTCATATCTATCTACTGCAGGTGGTTTCTTCAGGTTCAATTTC
ACTGTTCTTGTTGATGTTGGCTAATGTCAACACTGTTGAGTCCAGAGAACCTGTTGCATCCTTAGTATCT
GGGACATTCTACAGGATACCCCCATCCTCCAATGTTCCTTCTTTGTATACTCATTCTCCTGGTCCTTTGT
GCTTCTCTCCTGTCTCTTCCCACATCTTATCCTGCTCTCCTGTGTTTCCATTTAACTCCCCTCTCCCACA
CAGGCTCCTTCCTCCTTATGCCTCCCATGATAATTTTTCCCACTTCTAATTGGGATTGAAGCAGTCACTC
TTTGTCCTTTCTTGTTGAGGTGCAGAGTGTATATGAGATTTTTGCGGATATTGTGAGCTCTTAGGCTAAT
TTCCACTTACAAGTGAGTGCATTCTATGTGTGTTTATTTGTATTTTTGTTACTCCCCTCAGGATGATATT
TTCTCATTTTATCCATTTGCCTATGGTCTCCGTAAGGTCTCCTGTAATTGTTTAAGGGATTTTTGTGTTT
CCTCTATAAGGACTTCTATCTCTTTACATCTGTTGTCCTATATTTCTTTGATGGAATTATTTATTTCCTT
CTTAAAATCCTTTAACATAATAATGTCAAGTGATTTGAAGTACAAACATTTCTTTTTCTTTTCTGTTGTG
TTGAGAGTATCCTAGCCTTGTGTTGGTGTGAGAAACGGGTTCTGATGATGTCATGTAACCTTGGTTTATA
TTGCTTAGGCTATTATACTTCCCTCTTGGCATCTCATTATCTCTGGGGTTAGCTGGTTTTACTGTCTCTG
TCAGTGGATTAATCCTCATGTAATCCCATGTGTCAGGACTCCAGGGACACTTGCTCTCTCCTGAAGGATC
TTGTGTACCAAGAGCTGTCGATCACGTTCAGCGACAAGGAATAGATAGAGACCAGAAGTATCCTGTAACA
GACTGCCCCTCTATTCCTGGATTTTGAGGGCTCCAGGCAGTTCCCCCTAAAAGTGGTAGTCTCTAATGTG
ACCTTGAGTGTGTCAGCACTCCTGGAAGTCCAACCATTTCCAGGTGAGATATGGGGAGAGAGAGATGAGG
TACAGGTTCAGCTTTGTAAACGCAGCTTTGGGTCCTCTTGGTTTTTAATCCTTCACTGAAACGGCTCACA
AATGAACTTTGACTCCGTGACCAGTAAGCCCCTAGGAATGATCTTCTTTTTGTATTTTCAGAGACGGGAC
CACAAATGATTGGCACCTGGCATTTTTACATGGGTGCTATCAATTAAAATTAGGTATCTTCTTCTTTCAT
GTCAATAGAATTCCTAGCTGAGATAATTGCTCAGTCATCAAAGCATTGCTGTTGAAAATGAAATAGACTA
TCATTGACAAATAAAAATGTTTAGGCAATGTCATCTAGGTCATTGAATTGTAATATATTGAAGAACTCAC
ATAAATAATTCATGATGGTTTAACCAATGAATGGAATGCATATTCATTAAAACGAAGAATAGTATAAAGT
TTATTTTTACAACTTACTGAATCATGTAATAAATAATACTCTCCATTAATGTACCAGGCTCCATAATAGT
GGTATAGATTAGGAATGAATAAAAGTATTATGAGCTATCTCTTATAAAAATTGCATTATGATATAAAAAA
GAAAGAAATGAACGCATAAATCAGTTTGTTGTAGTTGTTTGTATGCAAATAACTGAAGAATCAATCTTAG
AAATAAGGTCATGGAGATTGTCCTAAGGAAGTGACAGCTAAGTTAAATTAGATGAAAAATAATTTAACTA
TATTTCGCGCTATATTACTATGAATATGAGGTCAATAAATGGAAAAGAGTTTGACATATACAAAAAGTAA
ATGTGAAGGGTTTGTATAGATTAAGTGATAGAAGAGAGGACCAAATAAATCTGAAGCTTAGATTTCACAT
ATGGGCTTACAGAAACAATATGAGAGATATAAATTTTTGTTTATGAAAAATGTCTAAGAAATCATGGAAT
AGTTTCAAATAAGTTTGTTTAACTCTATATGTACATAGTAAGGGACTCTGGTAAATTATGTTATAAAACG
ATAAACAGAATTATTTGAAGGATGTTTTTGAAGTCAATCTGGAAGTAGTGTCAGTGATAAAGAAACAGAT
TCATATCAGACAGCTATGATGTATATTTATTTGTTTGGTAGTAGACTGATTATGGCGAGTGGTGGAAGAA
AGAAAGATAATGTCTTGTTTTGAGCAAATGAAAATATGTTGGAGTTATTTACTGTGATGTGGAATATTTC
ATGATAAGTGTATTTAGGAGAATTTTAAAGGAATATATTTTAGATCGATTTACTTGGAGATGCTTGAGAG
AACCTCTAACTCACTAGAAATTCCTATTTACTGTTAAAGGTTTGGTGATTTAAGCCATTACTCAGACCAT
GAATTAATAACTCTTATATAACAAAAAATTTACTTTATAGATGTATTTTTTCCCACTATATCTGGTATTT
CTTATTTCATTAAGAGCAAACATATGCTTACATTAGATGCTTGTTTAGTACATGGGGACAAATAATTGCC
CATTTACTTACTACAAACCTTTGGATTGCAATTAGCATTATTCCAACTTTATGGGAGCTGACACAGCTGT
TTGATTAGAATGTAATAGCTCATGAATGTGAATTTAATAGAAAGAAGTGATTTGCTCAAATTTTGTAAAG
TTACAAACTCTAGAAGAGTAAAAATATTTAATAAATATCTACCTCTTCTACATTTTCTCTTTAGTATTTT
AGCGTGTTATGATATTCATGCAAAAATTCCTTATCCGATGATTTTTAACTATAATATCCAGTACTAATAA
GCATACGTACACTATTTTACAACTATGAATAATATATGCTTTCAGAAAATTTTCATCAAATGAGCCAGAA
ATTCTTCCTGACTTCAACACAACATGGCCATTGGGAACAGAATAAACCACAAATAAGGAAATGCAGAAAG
TGATTGACACACGCAAAATTCTTGGTTTTAAATTTAATAATCATGCTAGTTATTGGATAGAGCTTTGAAA
ATAGAGTCAACGACAGGATGAAAAACACTGAAGATGAGTATTTAAATTGAATTTTTACTAAATAAAAGAA
AACAGTGGATCGGAAGGTAAGCTACATTTAACAAAATGACCCTGTTCTTCTGCCACTATTTTTTCAATGC
TTTGTTTTTTGTTCCTATATTATGTTCCAGTAACCTCTCAATGATTCTGGTTATTCTTTAATAAATGATC
ATGCAGTTCAGCTGATCTAATATTCCACATTATCTTATTGTTCTTCTGTATCTTTAGATATTAAAATTAT
AGAGAATTATTTTGGCTAGAATAAAATTTTTTTGTTTCTTTATCATAGGAGAGAAGCAATTATTTTCAGA
GAATGGATACCTGATATTTTCTAAATAATCTCAATAGAGTTTTAAACTACATATTTTAGATCAATCATTC
ATACCTTCTCCAAATGAAACTCCTTAAATATTACTACACATATAGTATGTAAAGGGAGTGATATATAGAA
ATAAAAACATCACCTATGAAGCCACAATCATCTATTATCCCCATGATGAAATCCAATACTAGTAAGAGTA
GATGGTACAGACACATTGCAGGATAGATCAGCATCATTCAAAATGAAGATTTAGCTGGAAAGTGATTTGA
ACTAAGTATCGTTAAGAATAATGTGAATAAGCTTAATGTTAGGAGAACTAGTTTACCTGTTATGGTTGCC
TTATCCCTTCTTTACTTGGGCAGTCACATTTCTGCTCTGTGGAATGAGACAGACTCCACCTCCTCTGCCC
TCACATATTTCAGTTTGTCATTTGGTCCACAGGACATGCATATACCTGCCGATGAATTTTTCTTCTTGGA
AATTCGAAATGTTCATATTTCCTGACTTCTGAGAGAGGGTTAAAAGCAAACGGGAAGCGAGTTACCTACC
ACAACTATTCTGTATTATTATCAAAATGTTTTTTTTTTCAGGGATGGGATACTTGAGGTGAGAAGAAAGG
AAAGGTTCTGCTTTATTTGATATATTTTAATACCTCATTCTTTGCCCCTGTAAAGGACCCAGCCTTATCT
GTCAGGCCTGGCCATGCTCCTGTCACTACCCCACTGCCTTTCTCATGCAGTTCTAATTCTAGATCCTGCT
TGCCGCTATAGGTTTCATGTTGAACAGATTCATCTCATTTCCCTGTGATCCTGCTCTGAAACATATGCAA
GTTTTTGTTTTTGTTTTTGTTTTTTTTTTGTTTCATTTTCAAACTTTTAAATGTTTATGTTAATTTTTGT
TTAACCTGTTTTATGGAAGCCTTAGAGAGGAATTATTCATAGATGTCTGTTGTGACTGGAATGAGATAAT
AATGAAAAAAAAACCTTTTTTATAAGTTTACAAGACATTTTCATTTCTAAGTATTTCTCTTACATAAACA
CACCATGCTGGTTTATCTCCCTGTCTTGTCCTGAATTCTTTCTTCCCATTGGTACTTGAAAACTGCCTCT
TCTGACTTACTGCATAACCGTAGATGCTTTCATACATGAGGAAGGAGTTGATTCTTCTACACTTTTCTAA
CCCTTTTTTAGATGTATCTTCCTACTCTGTTGAGCTATTTGAATTAATTTGGATCACTGTACTCAAAAGT
ATAGTAATATAGTGCTTGGGCCTTGAAAATATCTGTCATTATTGCCCTGTCATAGTTTACAGCTCAGGTT
TGGGCCTAGATACATTTTGGAACTTTACTATAAGAAGTTTGTGAACTTGGAAAAAACCTAGACAGCAGCT
ATCAATACTGTCAAATGGTACTTTAATACATGAGGGCTATAAAAACCTTTAATAAATCATGGAAAAGCAG
TCTGAGTTTTCTGTTTCTGTAAAGTACTTCCTCTACTGAGGAATATCAACATCCTAAGCTATCAGGTAAA
TGCAAATCAACAAATTCTGAGGTTACACAGCACACCAATCAGAATGGCTAAGAAAAGAAATTCACAACAA
ATTCTGGCAAGGAGGTGGAGCAAGAGGAACTCTCCTCTATTGTTGGTCAGATTGCAAGCTGGTATAACCA
TTCTGGAAATCAGTCTAGAATTTTTCTCACAAAGTTGGATATAGTACTACCTGAGGATACCACAATCCCA
TTTCTTTGATATATACCCAAAAGATGCTCCAACATATAAGAAGGACACATGATGCTACAGGTTGAGAGAA
ACCGTTCTTTTTTATAATATCCAGAAACTGAAAACAAACCAGATGTCCATCAACATAGTAATGGATAAAT
GAAATATAGTACATTTACATACCTGTGTTCTTCTAACCTATCAAAAACAATGTTTGCATAAAATTCTTAG
GATAGACTAGAAATTATCATTATGTGTGAAGTAACCTAGTCACAAAAGAACACAAATGATATACATTTAT
TGGAAGTGTGTATCAGCCCAAAATTGTGGAATACATAAGAAAGAATGCACATGTCATGTGAAGCCCTAGC
AGGAAGAAGACCAAAATGCAGATGTTACATTCTTTCTTAGAAGGGAGAAAAAAATATTCATGGGAGGTAA
TTCAAGGTTAAAGAGTTAAGCAGGGACTGAAGAAAGGGTCAACCAGAGACTGCCCCTTGTGGGGATATGT
TCCATATGCAGTCGGACAAACCAGTCACTATTGCTGATGCCACCAAGTCCTTGTTGACAGGAGTCAGATA
TGGATGTCTCCTGAGAGACACTGACAGAACCCTACTGACACTGGTGAGGATGATTGTAGCTAAACATTGG
ATTGAACAAGGGGTATCAATGAAGTTGTTAGAGGGTATACTTAATTAGCAGAAGGTGTTTGCAAAACCGC
AGGAAGAACAACAATATCACCCAACCAGACCCACCAGAAATTCGAGGGATTAAACCACCCACTAGTGAGT
ACAGATTGAGGGACCCATGACTCCAGCCACATATGTGGCAGAGGATTGCTCTGTCTAAATTCATTAGAAA
GAAAAGCCCTTAATCCTGTGAAGGCTTGTATCCCCGATGTATGTTAATGCCAGAGCATTGAGGTTGAAGT
TGATTGTTGAGTATTGGAACATCCTCACAGAAGATGGTCAGGGATGTTATGGGAGAAAAAGGAATGGAAA
TAACATTTGAAATGTAAATACATAAAATATTCACGAAAAATTATTAAATAAAAATGATATCTTGTCTCAT
TAAATTAATAATACAGTAATTATCATTTGCCATTTCTGATACTGACACAAATATTAGAGTTTGGTACTAA
TTTCCTTTGGTCTCTTTTGTTGTCTATATAATATTTCCTTTTCTGTTATGACTAATTTAAATAAACATGT
ACTTTACAATTTAAAGGAATATAGAATGAAAAAAATATTGACATAAATGGTGACTTCCCTTTGTTAAAAG
TTGGACAACTCCTTGAAGAAACTTTAATGGATAATATCAAAATAAGTTTATAGAAATTGTATATCAAATA
TTTTTTGTTAATAGCCACATTCAGGAAATGCTTATTATATTTATGAATTATGGTATTTGATTTCGGGAAT
AAACTCAATGATCTTAGATTTTATAATAATGTACATAAGTCATTTATTCTTAAAATTTGTTCACAGGAAG
AAGTTATCAACGAATACATATATGCAATGTAGCACATATTTATAATATAAATAGAGCAAATTAAATATAT
ATATATATATATATATATATATATATATATATATATATATATTATGGACCAAAGATGAACAATCATGTTA
AAAGGAAGATATAACATTGATTGTACCTACATTTGAAGTTGATATGATACATGCTTCCATGTATTTCTTT
CTAGATACCTGATAAAATAAAATTAGCGTTGGAAAAAGTTGAAACTGCAATTAGAAGGCCTAATCTAGTA
TACATATCTAAACAATGCTTTGAAAAAATATACAGAACAAATTTTCATGTATATAAGTATATATACATAT
AAAGTTTATATATAAAGTATATACAAAAATTCTCAGTGTCCATAACTTATCATTATTACTCAAGCAATAT
CCTGGTCATATTAGAGTTTAATTATCAGACACACACACACACACACACACACACACACACACACACACAC
ACACACACAGAGTTACCTAAAAAATTTAAACATATTAGCAAATAATATTCATTCTGATAAATCTAAGGAA
AAAAAGATGAATTAAATTTACAAAATAATGTTCTCCCAAAAGTATACTTTCTAGCAAATAAATATTGCCT
TATGATATGTGGAAAATCTACACAAAGGAATACTACTCAGATATCAAAAACAATGACTTTATGTAATTCA
TAGGCAAATGGAGGGTACTGGAATCATCCTGAGTGAGGTAACACAACCACAGAAAAACACACATGGTATG
CTCTCTTTGATAAGTGGCTATTAGACCAAATGATTGAATTAACCTAGATGAATAGAACACATGAAACTCA
AGACCGGTGATCAAAATGTGAATGCTTCACTTGTTCTTTAAAAGGGGAACAAGAATACTGTTAGCAGGGA
ATTGGGAGGCAAAGATTAAAACAGAGGCAGAAGGAACACCCATTCAGAGACTGCCCCATATGTGGCCAAT
ACATATACAGCGACCCAATTAGACAAGATGGATGAACCAAAGAAGTGCAGGCTGACAGGAACCAGATGTA
GATCTCTCCTGAGAGACACAGCCAGAATACAGCAAATACAGAGGCGAATGCCAGCAGAAAACCACTTCAC
TGAGAACAGGACGCCCGTTGAAAGAATCCGAGAAAGGACTGGAAGAGCTTGAAGGGTCTCGAGACCCCAT
ATGAACAACAAAGCCAACCAACCAGGGCTTCCAGGGACTAAGCCACTACCCAAAGACAATGCATGGACTG
GACCTGAGCTCCAACATCATAGGTAGCAAGGAATAGCCTAGTAAGAGCACCAGTGGAAGGGGAAGCCGTT
GGTCCTGCTAAAACTGAACCCTCAGTGAACGTGATTGTTGGGGGGAGGGCGGTAATAGGGGGAAGAGAGG
GGAGGGGAACACCCACCCCAAAAAAAAAGAAAAAAAAGAAGTACATTTAAATGAAAATTCTATAATTACA
ATTAAACAGAAAATCTTCTAGATTTTTAAAAAAAAATACTAATGAACAATAAATATACTTACCAAAAAAA
AAAAAAAAAGAAATATGGGCAATTTCATTCTGAGCAAGAGTATGCAATTGTACCTAATACAAATGTACTT
TTTGGATGCAGGAAAAATAAACCTGTTTTCTTATACAAACTGATAGCCTGTATATTTGGTGTGGGACAAT
TAACGCTTAGCATTTTTTTTTTTTTAAAGCTAGGGACCGAACCCAGGGCCTTGCACTTGCTAGACAAGTA
CTCTACTACTGAGCTAAATACCCAACCCCTATGCTTAGCGTTATTAATGAGGAGTATTTATGGGTCCTTT
TAATTTTGTTATTACCACATACTTTTTCCCTCTTCCGATGAATTTCTACAGGGTTATATACCATTTCTGT
CCTCTTGAGAATATCCCTTATTTTCAGATTGCTTGTTCTCATTTTTAGACTAAGATTGCTGAAGAGACAT
GGCTTCCTGGTGATTATGCTATGTAAAGTTTCTCCTCTTGTGTTGATGTGAATGATATATTTGCTCAGTA
ATAAATTCTAGGCTAGTATCTGTATTCTTTGAAACAGTGTTGAAATGTGATCCAAGCACATTTATATTTT
ACAATATGCATTGAAAATTCAGTTGTTAGTTTCATGTGATCAGCTTTACGTGTGACTTAGTCTTTTTCCT
TCACAGTTTTTGTATTTTTATTTCTCTGTTCAGTTAGGCTTTGATGATTGTGATGATTTTTATAATGATG
ATGATGTTTATTTATTTTTATTATTATTTACTATTATAATTATTACATTTATTATTTTTTCACTTTTATT
ATACCATTATATTATATTATTATTAATATTTATTTTTATTATTATTATTATTATTATTATTATTATTATG
TGTCTACTTGATATTTACTATGATTATAGTACTTTAAAAAGTATCTCTCTCTGGTTTGGGGAATATAGTT
CCCAGAAAATCACATACAAATAGTTATTGTAGCTGATTTTATTCTCTTGCTTCTCATCGTGTCCTGAACG
TATGAATCAGGGACCCTGCAGCAGTTGGTTCTTATTGGAAAATAGAGATATTGATAGCCAGTTTATTGGC
AGGGGAGACAGAGCAGGAGTTTCACTATCCTTGGACAAAGGTCCAGAGAGGAAGAAGGCATGGAGATTCT
CCAGGACAGACTTTCAGGACAGAGAATTAGGTGACATAGAAAAGCATGAGAATAAGCAGACCCAGGAGAG
CTGCCCAACGTTGTCCAGGGCAAGAAAGATGGGATATAGATTTTAGCAAATAATAACATGTGAATATCAG
TGGGGGATAGTTTAGCCACTTGGAGGTTAGCAAGTGGCCTTGCCATTGAGCTGTTAAAGGCATAGAAAAC
TATAAAGGCTGTATGTGTGTGGCCTCCATCCATAAGCCCCCTATCCCTATCCTCTTCCGCTACCCTGTCT
TCTTCAAAGGTGTTTCCCCCTCCTCAAAAATATCCCTTGCTGCCTCCCTAGCATGACATTCTATTTACTG
GAAGGTCCAGCCTTGGCATGACCAAGGGCATCTCCCATTGGTATAGAACATGTTCATGCTTTGGTACATA
TGCAGCTAGAGCCACCAGTCTGTCCATGTGCAGTCTTAAGGAAGTGCTTTATTCCCGGGAGGATCTGGTT
TGTGACCACTGTTGTCCTTGGGTTGCAAGGCACTTCAGCTACTTTAATTCTTTCTCTATCTTCTCCAAAG
GGTACCCTGTTCTCAGTTCAATGGTTGACTGGAAGCATCATCCTCGGTTTTTGCATGATCTGGAAGAGCC
TCTCAGGAGACAGCTTTATCAAGCTCCTGTAAGCATGCACTTGTTGGCATCAGCAATATTGTTTAGGTTT
GGGGGCTGTATGTATGTGGGCTGTATCCCCAGGTGGTAAAGGCTCAGAATGGCTATTCCTTAAATCTCTG
TTCTAATATTAATCTCCATATCATGTCCTATGAATATTTTTGTTTCCCCTTTTATACAGACTATCCTCAC
TTGCTTCATCCTTCTTCTTGAACTTAAAGCAGTATGTGATTGTATGTTGGGTAATTCAAGGTTTTGGGGT
AGTGTGTGTGTGTGTGTGTGTGTGTGTGTGTGTGTGTGTGTGTGTGCGTTTTATTTGTGTGTGTGTTTGT
GTGTGTGTGATTTGGTTGAATCTTTCAGGATGTTATTTTATAGTTTCATTCATTTGCTTATGAATTTCAT
GATGTCATTATATTTGATTACTGAGTTGCACTCAATTATGTAGATGATCCCCATTTTCTGTATCCATTCA
TATAGTCAAATCTTCTGGGTTCTTCCTAGCTTCTGACTATCATGAATACAGCTGCTATAAACCTAGTACA
AAATGTGTCCTATTTATAAGTTGGGGCATCATTTGGGAATATGCCCAGGTGTGGGATAGCTAAGTCCTCA
TCATGTACTATGGCGAATTTTCTGAGGAAAGCCTGGAGTAATTTCCAGAATATTGTACCTCATTTCAATC
CCACCAATAATGGAGGAGTCTTCCTCTTTCTCCACATTGTGACCAGCATATGCTGTTTACTGAATTTTTG
ATCTTAGCCATTCTGCCTGGTGTATCTTTTGATTTGCATTACCCTGATGAACAATGACATTGAACATTTA
TTTATGTATTTCTCAGTCATTCAATATTCTTCGGCTGAAAATTATTTGTTTAGATCTGTACCCCATTTAT
AATAGGGTTATTTGACTTTCTGGAGTATAACTTCTTGAGTTCTTTGTACATATTGGATATTAATTCTCTT
TCAGATATAGGATGGCAAAGATCTTTTTTCAAGATATTAGTTGCCATTTTGTCATAATGACAGTGTTCCT
TGCCTTACAGACACTTTGCATTTTTACAGGTCCAATCTGTCACCTGTTCATCGTAAAGAAGAAGCCACTG
TTTTGGTGTTCTGTTCAAGAAATTTTCCATTGTTATCATGTGTTCAAGCTTTTCCCCACTTTTTTTTCTA
TTGGTTTGTATATATCTCTTTTTTCTGGATGCCCTTAATCCACTTGGACTTCAGCTTTGTATAGCGTGAT
AAGAATGGATGGATTTACATTAATTTACATGCTGACATCTAGATGAACCAACACAGGTGTTCTACTTGCT
TGTCTCTGTACCAATATCATATAATTTTTATAACTATTGCTTGGTATTCAACTTGAGGTTAGGGATATTG
ATTTCCACAGAATTTCTTTTATTTTGAGAATAGTTTCCACTTCATTGTTTTTTTCTTATTCTAAATGAAC
TTGCATATTTCTCTTTCTAACTGTATAAAGAATTTTGTTGAAATTTTCTTGGGGATTCCATTGAATCTGT
ATATTGCTTTTGGCAAAGGGCCATTTTTGCTATTTCAATATTGCCAGTCCATGAATATGAAAAGTCTTTA
CATCTTCTGAGATTTTCTTGTTTTAGAGAAATTAAGTTCTCTTCATACGGCACTTTCCCTTACCTGTTTT
GAGTTACGTGGAGGTATTTTTTGTTATTTGTGATTATTGTGAAGAGTGTCATTTCCCTAATTTCTTTTTT
GGTCTGTTTATTCATGGAAGGTTATTGATATGTTTGAGTTAATTCTATATCCAGGACTTTGCTGAAGCTG
TTTATCACTGCAGTATTTCTCTGGTGGAAATTATGGAGTCACTCAAGTATACTATCATATCACCTACGAA
TAATGATATTGACCTCTTCATTTATTATTTGTATCCCTTTGTCCTCCTTCTGTTGTCTAGTTGTTCAGGC
TAGCACATTGAGTACTATATTGAATAAGTAGGGAGAAAATGAATAGCCTTGTTTATTCCCTGATTTTAGA
AGGAGAGCCTCAAGTTTCTCTTCATTTAGTTTGATTTTTGGCTACTGGTTTGCTGTACATTATGGTACTG
TTGTTGGGTATATGGCCTTGAATTCCTATCATTGTAAGACTTTGGCTATGAAGGGGTGTTTTATTTTGTC
AAATGCTTTCGCAGCATCTAGTAAGCTGAAAATGTATTTTATTCTTTCAGTTTGATTATCTAGTGGAATA
CGTTGATGAAATTCCATATTGAACTATCCTTGCATTCCTGTTATGAAGTCTCCTTGACATTGTTGGATGA
TCATTTTGATGTGTTCATGGATTTTGTTTCCAATGATTTGATTGACTATTTATTGTCAATATTAATAAGG
GTAATTGGTCTGGAATTCACTTTCTTTATTGGGTCTTTCTGTGCTTTATGTATAACATAACTGTGGCTTC
ATCGTTGGAATTGTGGGTAGTGTTCTTCTGTTTGTATTTTGTGGAATATTTTGGACAATAGTAGAATTTG
GTTCTAGGAAGTGATGATAGAATTTTCCACTAATATCATCTGATCCTGGGATCTTTTCCCAATTGTGATC
CTTTTAATAATTGTTTCTAATTTTTTAGGATTCATTGTCTAGTTTAGTTATTTTATCTGACCCTGACTTA
ACTTTGGTAACTGCTCCCTGTATAGAAAATTGATCATTTGATCGAGATTTTATACTTTTCTTAAATATAA
ATTTCAGTAATACGGTATGAGGATGTTTTGAATTTCTGCAGATTCTGTTGTTTTGTTTCACTCTCATTCT
GATTTTGTTATTTATATACTCTCTCTGTGACCTTTTGTCATTCTAGCTCAGGTTTATCTATCATGTTGAT
TTACCCTTGTATCCAGCTCCTGGTTTTATTGACTCTTTGTAGAGTTCTTTTTATTTCTTCTTAGTTGATT
TCTGACGTGAGTTTGATTATTTTCTGCCTTCTGCTCCTCTTTGGTGTATCTGCTTCTTTTTGTTTTTGAG
CTTTTATGTTTGTTGTCAAGCTGCTAATGTATGGTCTCTCCAGTTTCACGTTGGATACTCACAGAGCTCT
GAGCTTTCCTCTTAGCTATGCTATCATTGTGTCCCATAAGTTTGAGTTTGTTGTGCCTTACTTTTCCTTA
ATTTGTAAAATATTTATAATTTTTTTCCTTTAGTTCTACCTCTACCAAGTTATCTCTGAGTAAAATATTG
TTAAATGTCCATGTGTATTTGGGCTTTCTGACATTTTTGTTGTTATTGAAGTCCAGCCTTAGGTCATGGT
AGTGTGAGAAAATGCATGGGATTATTTCACTCTTTTGTATCTGTTGATGCCTCTTTTATGACCAACTGTA
TGATCAGTTTTGGAGAATGTGCCATGAGTTCCTGAGAATAAGGTATATTCTTTTGTTCAAGGAAGAAATA
TTCTATAGATATTTCTTAAATCCATTTGGTTCAAAATCTGTTAATTTCTCTGCATATCCGGTCTCCCATT
CCATGATCTGGCCATTGGTGAGTGTGGGTTGTTGAAGTCTCCCACGACTATTTCGTTAGCCTGAGCATTA
CTACGGTTTCCTTTATAAATTTAGGTGCCATTGGATGTAGCGTATAGATATTCAGGAAAGAGAATTGACC
CAGGTGGAATTTTTTTCTCTGATGAAAATGAAGTGTCCATCCTTATTTTTTTTTTCTTAATTTTGGGTGA
ATTGGATACTGTAATGTATGCTCCAGGATGTTTCTACAGACCAGTTTCTTGGAAAATTGTTTTCCAGCCT
TTTATTCAGAGATACTTCCTGTCTTTGTCACTGAGCTGTGTTTCCTCAATGCAACAAAATTCTAGTTCTT
CTTTATGTATGCGGTCTGTTAGTCTGTCTTTTTTAAGGAAAATTTTGCATTGATGCTAAGAGATATTAAG
GAATAGTTATTGTGTTTTTCTGTTATTATTTTTTGGTAGAGGTGGAATTATGTTTGTGTGACTCTCTTCT
TTTGGGTTTGTTGAAAGAGGATTACTTTTTTGCTTTTTATAGGGTGTAATATCCCTCCTTGTGTTGGAGT
TTCCCATCTATTATCTTTCATAGGGCAGGATTTGTGAAAATATACTGTGTAAATTTAGCTTATCATAAAA
TATCTTGGTTTCTCCAGCTGCGCTGATTGTATTTTTTGCATGGGATAGTAGCCGGGGCTGGCATTTATTT
TCTCTTAGAGTTTTATAAAATCAACTCTGGATCTGACTTTCATAGTCTCTGGTAAGAAGTCTGGTATAAT
ACTTATAGGTATGCCTATATATGTTACTTGATTTTTCGCTTACTGCCTTTAATATTCTTTCTTTGTTTTG
TGGATTTGGTATTTAGACTATTATGTGAAGGGAGAAATGTCTTTTTAGTCCAATCTATTTGGAGAAATGT
ATGATTCTTTTATTATTATAGGCATTTCTCCCTTTAGGTTAGGGAAGTTTTCTCCTATAATTTTTTTTGA
ATTTATCATTCTTTTTTTTTATTAACTTGAGTATTTCTTATATACATTTCAAGTGTTATTCCCTTTCCCG
GTTTCCGGGCAAACATTCCCCTCCCCCCTCCCCTTCCTTATGGGTGTTCCCCTCCCAACCCTCCCCCCAT
TGCCGCCCTCCCCCCATAGTCTAGTTCACTGGGGGTTCAGTCTTAGCAGGACCCAGGGCTTCACCTTCCA
CTGGTGCTCTTACTAGGATATTCATTGCTACCTATGAGGTCAGAGTCCAGGGTCAGTCCATGTATAGTCT
TTAGGTAGTGGCTTAGTCCCTGGAAGCTCTGGTTGCTTGACATTGTTGTACATATGGGGTCTCGAGCCCC
TTCAAACTCTTCCAGTTCTTTCTCTGATTCCTTCAACGGGGACCTATTCTCAGTTCAGTGGTTTGCTGCT
GGCGTTCGCCTCTGTATTTGCTGTATTCTGGCTGTGTCACTCAGGAGCGATCTACATCCGGCTCCTGTCG
GTCTGCACTTCTTTGCTTCATCCATCTTGTCTAATTGGGTAGCTGTAGATGTATGGGCCACATGTGGGGC
AGGCTCTGAATGGGTATTCCTTCAGTCTCTGTTTTAATCTTTGCCTCTCCCTTCCCTGCCAAGGGTATTC
TTTTTCCTCATTTAAAGAAGGAGTGAAACATTCACATTTTGATCATCCATATTGAGTTTCGTTTGTTCTA
GGCGTCTAGGGTAATTCAAGCATTTGGGCTAATAGCCACTTATCAATGAGTGCATACCATGTATGTCTTT
CTGTGATTGGGTTAACTCACTCAGGATGATATTTTCCAGTTCCAACCATTTGCCTACGAATGTCATAAAC
TCGTTGTTTTTGATAGCTGAGTAATATTCCATTGTGTAGATGTACCACATTTTCTGTATCCATTCCTCTG
TTGAAGGGCATCTGGGTTCTTTCCATTTTCTGGCTATTATAAATAAGGCTGCGATGAACATAGTGGAGCA
CGTGTCTCTTTTATATGTTGAGGCATCTTTTGGGTATATGCCCAAGAGAGGTATAGCTGGATCCTCAGGC
AGTTCAATGTCCAATTTTCTGAGGAACCTCCAGACTGATTTCAAGAATGGTTTTACCAGTCTGCAATCCC
ACCAACAATGGAGGAGTGTTCCTCTTTCTCCACATCCTCGCCAGCATCTGCTGTCACCTGAGTTTTTGAT
CTTAGCCAATCGCACTGGTGTGAGGTGAAATCTCAGGGTTGTTTTGATTTGCATTTCCCTTAGGACTAAA
GGTGTTGAACATTTCTTTAGGTGTTTCTCAGCCATTCGGCATTCCTCAGCTGTGAATTCTTTGTTTAGCT
CTGAACCCCATTTTTTTTTCTTTTTTTTTTATTAACTTGAGTATTTCTTATATACATTTCGAGTGTTATT
CCCTTTCCTGGTTTCCGGGCAAACATCCCCCTCCCCCCTCCCCTTCCTTATAGGTGTTCCCCTCCCAACC
CTCCCCCCATTGCCGTCCTCCCCCCATAGATTAGTTCACTGGGGGTTCAGTCTTAGCAGGACCCAGGGCT
TCCCCTTCCACTGGTGCTCTTACTAGGATATTCATTGCTGCCTATGAGGTCAGAGTCCAGGGTCAGTCCA
TGTACAGTCTTTAGGTAGTGGCTTAGTCCCTGGAAGCTCTGGTTGCTTGGCATTGTTGTACTTTTGGGGT
CTCGAGCCCCTTCAAGCTCTTCCAGTTCTTTCTCTGATTCCTTCAATAGGGAACCTATTCTCAGTTCAGT
GGTTTGCTGCTGGCATTCACCTCTGTATTTGCTGTATTCTGGCTGTGTCTCTCAGGAGCGATCTACATCC
GGCTCCTGTCGGTCTGCACTTCTTTGCTTCATCCATCTTGTCTAATTGGGTGGCTGTATATGTATGGGCC
ACATGTGGGGCAGGCTCTGAATGGGTGTTCCTTCAGTCTCTGTTTTAATCTTTGCCTCTCCCTTCCCTGC
CAAGGGTATTCTTTTTCCTCATTTAAAGAAGGAGTGAAGCATTCACATTTTGATCGTCCGTCTTGAGTTT
CGTTTTTTATTCTAGGGATCTAGGGTAATTCAAGCATTTGGGCTAATAGCCACTTATCAATGAGTGCATA
CCATGTATGTCTTTCTGTGATTGGGTTAGCTCACTCAGGATGATATTTTCCAGTTCCAACCATTTGCCTA
CGAATTTCATAAACTCGTTGTTTTTGATAGCTGAGTAATATTCCATTGTGTAGATGTACCACATTTTCTG
TATCCATTCCTCTGTTGAAGGGCATCTGGGTTCTTTCCATTTTCTGGCTATTATAAATAAGGCTGCGATG
AACATAGTGGAGCACGTGTCTCTTTTATATGTTGAGGCATCTTTTGGGTATATGCCCAAGAGAGGTATAG
CTGGATCCTCAGGCAGTTCAATGTCCAATTTTCTGAGGAACCTCCAGTCTGATTTCCAGAATGGTTTTAC
CAGTCTGCAATCCCACCAACAATGGAGGAGTGTTCCTCTTTCTCCACATCCTCGCCAGCATCTGCTGTCA
CCTGAGTTTTTGATCTTAGCCAATCGCACTGGTGTGAGGTGAAATCTCAGGGTTGTTTTGATTTGCATTT
CCCTTATGACTAAAGATGTTGAACATTTCTTTAGGTGTTTCTCAGCCATTCGGCATTCCTCAGCTGTGAA
TTCTTTGTTTAGTTCTGAACCCCATTTTTAATAGGGTTATTTGTTTCCCTACGGTCTAACTTCTTGAGTT
CTTTGTATATTTTGGATATAAGGCCTCTATCTGTTGTAGGATTGGTAAAGATCTTTTCCCACGCTGTTGG
TTGCCGTTTTGTCCTAACCACAGTGTCCTTTGCCTTACAGAAGCTTTGCAGTTTTATGAGATCCCATTTG
TCGATTATTGATCTTAGAGCGTAAGCCATTGGTGTTTTGTTCAGGAAATTTTTTCCAGTGCCCATGTGTT
CCAGATGCTTCCCTAGTTTTTCTTCTATTAGTTTGAGTGTGTCTGGTTTGATGTGGAGGTCCTTGATCCA
CTTGGACTTAAGCTTTGTACAGGGTGATAAGCATGGATCGATCTGCATTCTTCTACATGTTGACCTCCAG
TTGAACCAGCACCATTTGCTGAAAATGCTATCTTTTTTCCATTGGATGGTTTTGGCTCCTTTGTCAAAAA
TCAAGTGACCATAAGTGTGTGGGTTCATTTCTGGGTCTTCAATTCTATTCCATTGGTCTATCTGTCTGTC
TCTGTACCAATACCATGCAGTTTTTATCACTATTGCTCTGTAATACTGCTTGAGTTCAGGGATAGTGATT
CCCCCTGAAGTTCTTTTATTGTTGAGGATAGCTTTAGCTATCCTGGGTTTTTTGTTATTCCAGATGAATT
TGCAAATTGTTCTGTCTAACTCTTTGAAGAATTGGATTGGTATTTTGATGGGGATTGCATTGAATCTGTA
GATTGCTTTTGGTAAAATGGCCATTTTTACTATATTAATCCTGCCAATCCATGAGCATGGGAGATCTTTC
CATCTTCTGAGGTCTTCTTCAATTTCTTTCCTCAGTGTCTTGAAGTTCTTATTGTACAGATCTTTTACTT
GCTTGGTTAAAGTCACACCGAGGTACTTTATATTATTTGGGTCTATTATGAAGGGTGTCGTTTCCCTAAT
TTCTTTCTCGGCTTGTTTCTCTTTTGTATAGAGGAAGGCAACTGATTTATTTGAGTTAATTTTATACCCA
GCCACTTTGCTGAAGTTGTTTATCAGCTTTAGTAGTTCTCTGGTGGAACTTTTGGGATCACTTAAATATA
CTATCATGTCATCTGCAAATAGTGATATTTTGACCTCTTCTTTTCCGATCTGTATCCCTTTGATCTCCTT
TTGTTGTCTGATTGCTCTGGCTAGAACTTCAAGAACTATATTGAATAAGTAGGGAGAGAGTGGGTAGCCT
TGTCTAGTACCTGATTTTAGTGGGATTGCTTCAAGTTTCTCTCCATTTAGTTTAATGTTAGCAACTGGTT
TGCTGTATATGGCTTTTACTATGTTTAGGTATGGGCCTTGAATTCCTATTCTTTCCAGGACTTTTATCAT
GAAGGGGTGTTGAATTTTGTCAAATGCTTTCTCAGCATCTAATGAAATGATCATGTGGTTCTGTTCTTTC
AGTTTGTTTATATGATGGATCACGTTGATGGTTTTCCGTATATTAAACCATCCCTGCATGCCTGGGATGA
AGCCTACTTGATCATGGTGGATGATTGTTTTGATGTGCTCTTGAATTTGGTTTGCCAGAATTTTATTGAG
TATTTTTGCGTCGATATTCATAAGGGAAATTGGTCTGAAGTTCTCTTTTTTTGTTGGGTCTTTGTGTGGT
TTAGGTATAAGAGTAATTGTGGCTTCGTAGAAGGAATTCGGTAGGGCTCCATCTGTTTCAATTTTGTGGA
ATAGTTTGGATAATATTGGTATGAGGTCTTCTATGAAGGTTTGATAGAATTCTGCACTAAACCCGTCTGG
ACCTGGGCTCTTTTTGGTTGGGAGACCTTTAATGACTGCTTCTATTTCCTTAGGAGTTATGGGGTTGTTT
AACTGGTTTATCTGTTCCTGATTTAACGTCGATACCTGGTATCTGTCTAGGAAATTGTCCATTTCCTGAA
GATTTTCAAATTTTGTTGAATATAGGTTTTTATAGTAAGATCTGATGATTTTTTGAATTTCCTCTGAATC
TGTAGTTATGTCTCCTTTTTCATTTCTGATTTTGTTAATTTGGACACACTCTCTGTGTCCTCTCGTTAGT
CTGGCTAAGGGTTTATCTATCTTGTTGATTTTCACAAAGAACCAACTTTTGGTTCTGTTGATTCTTTCTA
TGGTCCTTTTTGTTTCTACTTGGTTGATTTGCGCTCTGAGTTTGATTATTTCCTGCCTTCTACTCCTCCT
GGGTGTATTTGCTTCTTTTTCTTCTAGAGCTTTTAGGTGTGCTGTCAAGATGCTGACATATGCTCTTTCC
TGTTTCTTTCTGCAGGCACTCAGCGCTATGAGTTTTCCTCTTAGCACAGCTTTCATTGTGTCCCATAAGT
TTGAGTATGTTGTATCTTCATTTTCATTAAATTCTAAAAAGTTTTTAATTTCTTTCTTTATTTCTTCCTT
GACCAGGTTATCATTGAGTAGAGCATTGTTCAATTTCCACGTATATGTGGGCATTCTTCCCTTATTGTTA
TTGAAGACCAGTTTTAGGCCGTGGTGGTCCGATAGCACGCATGGGATTATTTCTATCTTTCTGTACCTGT
TGAGGCCCGTTTTTTGACCAATTATATGGTCAATTTTGGAGAAAGTACCATGAGGAGCTGAGAAGAAGGT
ATATCCTTTTGCTTTAGGATAAAATGTTCTATAAATATCCGTTAAGTCCATTTGGCTCATGACTTCTCTT
AGTCTGTCTACATCACTGTTTAATTTCTGTTTCCATGATCTGTCCATTGATGAGAGTGGGGTGTTGAAAT
CTCCCACTATTATTGTGTGTGGTGCAATGTGTGTTTTGAGCTTTAGTAAGGTTTCTTTTACGTATGTAGG
TGCCCTTGTATTTGGGGCATAGATATTTAGGATTGAGAGTTCATCTTGGTTGATTTTTCCTTTGATGAAT
ATGAAGTGTCCTTCCTTATCTTTTTTGATGACTTTTAGTTGGAAATTGATTTTATTTGATATTAGAATGG
CTACTCCAGCTTGCTTCTTCTGACCATTTGCTTGGAAAGTTGTTTTCCAGCCTTTCACTCTGAGGTAGTG
TCTGTCTTTGTCTCTGAGTTGTGTTTCCTGTAGGCAGCAGAATGCAGGGTCCTCGTTGCGTATCCAGTTT
GTTAATCTATGTATTTTATTGGGGAGTTGAGGCCATTGATATTGAGAGATATTAAGGAATAGTGATTATT
GCTTCCCGTTATATTCATATTTGGATGTGAGTTTATGTTTGTGTGCTTTCATTCTCTTTGTTTTGTTTTT
AAGACGATTAGTTTCTTGCTTCTTCTAGGGTATAGCTTGCCTCCTTATGTTGGGCTTTACCATTTATTAT
CCTTTGTAGTGCTGGATTTGTAGAAAGATATTGTGTAAATTTGGTTTTGTCATGGAATATCTTGGTTTCT
CCATCTATGTTAATTGAGAGTTTTGCTGGATACAGTAACCTGAGCTGGCATTTGTGTTCTCTTAGGGTCT
GTATAACATCAGTCCAGGATCTTCTGGCCTTCATAGTTTCTGGCGAGAAGTCTGGTGTGATTCTGATAGG
TCTCCCTTTATATGTTACTTGACCTTTTTCCCTTACTGCTTTTAATATTCTTTCTTTATTTTGTGCGTTT
GGTGTTTTGACAATTATGTGACGGGAGGTGTTTCTTTTCTGGTCCAATCTGTTTGGAGTTCTGTAGGCTT
CTTGTATGTCTATGGGTATCTCTTTTTTTAGGTTAGGGAAGTTTTCTTCTATGATTTTGTTGAAGATATT
TACTGGTCCTTTGAGCTGGTAGTCTTCACTCTCTTCTATACCTATTATCCTTAGGTTTGATCTTCTCATT
GAGTCCTGGATTTCCTGTATGTTTTGGACCAGTAGCTTTTTCCGCTTTACATTATCTTTGACAGTTGAGT
CAATGATTTCTATGGAATCTGCTGCTCCTGAGATTCTCTCTTCCATCTCTTGTATTCTGTTGGTGAAGCT
TGTATCTACAGCTCCTTGTCTCTTCTTTTGGTTTTCTATATCCAGGGTTGTTTCCATGTGTTCTTTCTTG
ATTGCTTCTATTTCCATTTTTAATTCCTTCAACTGTTTGATTGTGTTTTCCTGGAATTCTTTCAGGGATT
TTTGCGATTCCTCTCTGTAGGCTTTTACTTGTTTATTAATGTTTTCCTGTGCTTCCCTAAGTGTGTTCAT
GTCTTTCTTGAAGTCCTCCAGCATCATGATCAAATATGATTTTGAAACTAGATCTTGCTTTTCTTGTGTG
TTTGGATATTCTATGTTTGTTTTGGTGGGAGAATTGGGCTCCGATGATGGCATGTAGTCTTGGTTTCTGT
TGCTTGGGTTCCTGCGCTTGCCTCTCGCCATCAGATTATCTCTAGTGTTACTTTGTTCTGCTATTTCTGA
CAGTGGCTAGACTGTCCTATAAGCCTGTGTGTCAGGAGTGCTGTAGACCTGTTTTCCTCTCTTTCAGTCA
GTTATGGGGACAGAGTGTTCTGCTTTCGGGCGTGTAGTTTTTCCTCTCTACAGGTCTTCAGCTGTTCCTG
TGGGCCTGTGTCTTGAGTTCACCAGGCAGCTTTCTTGCAGCAGAAAATTTGGTCTTACCTGTGGTCCCGA
GGCTCAGGTTCGCTCGTGGGGTGCTGCCCAGGGGCTCTTTGCAACGGCAGCAACCAGGAAGACCTGTGCC
GCCCCTTCCGGGAGCTTCAGTGCACCAGGGTTCCAGATGGTCTTTGGCTTTTTCCTCTGGCGTCCGAGAT
GTGTGTGCAGGGAGCAGTCTCTTCTGGTTTCCCAGGCTTGTCTGCCTCTCTGAAGGTTTAGCTCTCCCTC
CCACGGGATTTGGGTGCAGAGTACTGTTTATCTGGTCTGTTTCCTTCAGGGTCCGGCGGTGTCTCTGGCA
GGTGTCCTGCTGCTCCTGGGCCCTCCCTCATGGGAGCCCAGAGGCCTTATACAGTTTCCTCTTGGGCCGG
GGATGTGGGGAGGGGTGAGCAGTGTTGGTGGTCTCTTCCGCTCTGCAGCCTCAGGAGTGCCCACCTGACC
AGGCGGTTGGGTCTCTCTCTCACCGGGTCTGGGAGCAGAGAGCTGCTGCGGGCCGGGATCCTCAGGTGTG
GGACTTCCGGTAAACACAGAATGTGCCTGGTCCTAGAGAAATTCTGCTTCCGTGTGTCCCAAGCTCACCA
GGCAGCTTTCTTGCAGCAGAAAATTTGGTCTTACCTGTGGTCCCGAGGCTCAGGTTCGCTCGTGGGGTGC
TGCCCAGGGGCTCTCTGCAACGGCAGCAACCAGGAAGACCTGTGCCGCCCCTTCCGGGAGCTTCAGTGCA
CCAGGGTTCCAGATGGTCTTTGGCTTTTTCCTCTGGCGTCCGAGATGTGTGTGCAGGGAGCAGTCTCTTC
TGGTTTCCCAGGCTTGTCTGCCTCTCTGAAGGTTTAGCTCTCCCTCCCACGGGATTTGGGTGCAGAGAAC
TGTTTATCCGGTCTGTTTCCTTCAGGGTCCGGAGGTGTCTCTGGCAGGTGTCCTGCTGCTCCTGGGCCCT
CCCCCACGGGAGCCCAGAGGCCTTATACAGTTTCCTCTTGGGCCAGGGATGTGGGCAGGGGTGAGCAGTT
TTGGTGGTCTCTTCCGCTCTGCAGCCTCAGGAGTGCCCACCTGACCAGGTGGTTGGGTCTCTCTCTCACC
GGGTCTGGGCTCTCCTATAATTTTTGATGATATTTACTTGCCATTTTATATGGGAATCTTCGCTCTCTCT
TATACCCATTATTCTTTAGTTTGATCTTCACATTTTGTCCTGGATTTCCTGGTTGTTTTCCATGAGGAGC
TCTTTGAGCTTTACATTTTCGTTGATGGTTGTGTAAATATTTTCTACAGTATCTTCTGCCCCTGAGATTT
TTATCTATTATCTCTTGTATTCTCTTTCTGATGCTTCTGTCTATGACTTCTGATTTCTTCCCTAGGTTTT
CCACCTCCAGCGTTGCCTCTCTTTGTGCTTTCTTTATTGATTCTATTTCTACTTATTGATCCTAGATTTT
TTAAATTCCTTCCTCTGTTTGACTTTGTTTTCCTGGGATTCTTGAAGGAATTTTGTCTTTCCCCTTTAAG
GGCTTCTACTTTTTACCTGTGTTGCCCTGTATTTCTTGAAGAGTTTTATTTGTTCCCTACGCAGTGTCCT
CTATCATCATCATGAAAAATGATTTTGAATCTACATCTTGCTTTTTCAGTTTGTTGGGATATCCAATATT
TGCTTTCTTGGGATAAGGGAGCTCTGATGATGCCAAGTAGTTTTGGTTTCTATTGCTTAGGTTTCTGTAC
TTGACTCTTGTCATCATGTTTTCTCTGTACTTTGTGGTCTTGCTGTCTCTGAGAGTGTCATGACCATCCT
GTAAAACTCTTTGTCGCATTTCCTATAGACTTCTTTTCTCCCACCAAGATGTGGGTACAGAGATATGTAG
GACCAGATCAGCAATGTTTGTAGGCAGAACCAGGAAGTGTCCTGTCCGAGAGTACTCTTGTTTTCTGTGT
CCTGAGGCCTCCAGCCTGGTTGCTTGGAGCAGAAGGGTTGGTCTCACCTTGTTCTCAGTTGTGTTACTTT
TCCTGGCCACTGGCTTTCATCTATAGACACAGGTAGATACTGGAAGGATCCCCTCCCTTACTCTCCCATG
GTTCCTGTATCCATAGAGCTCTAAACAGCTTCTTCTCAGCACAGGAATGTGAGCAGAGGTAATGGTTTCC
CCTAAGTTCTCAGAATTTTCCAGAATTCTGGGAGTCCAGCTTTCTCCCCCACTGAATTTGGGTACAGTGA
CCCATTGTACTAGGTCATCTCTGGGCACAGCCAGAAACAGGGAGCTTGTATCTTCTTGATAGTATCATCC
TAATAAATGGAAATATAAGGATAGGCATTTCCAGTATATGAAATATATATTGAGGGTGTTGTCATGGGGA
GGTGGATACAAATAGATACAAAATACACTTGAAGAAACGTGGTGTATTAAGATACATCCTGACTCGAACC
TGTGGAGAAGAATGACAGAGTATGTATTATATAAAATGGATTATGAAATTGACTGGTAAAATTCTTCTCA
TAGACATAATATAATTTTAAATTGAATCTTCTTCATCATATATTTATATAACACATCTTCACGAGGCATC
TAGAATTTCATCGATTATGATACAGTAGTGATGCAAATAAGAAATAAACCTCATCCTCCATAAACAGGCT
TTTTAGATTTTTTGTTGCATCTTAACCAGAACCATGGATAATTCAGAGAACATAGGGGAAATTATTACCT
CTGCTCCCTTAATGTAAAGGGAGAGAAAGAAATTAGAGTGTTGTCAAGCATGTGCTCACAGGTACTTACT
TATATAATGGATCCATAGTCTTTATTTTCAGTGTGCTGGGTTATGGTGGGGGTAATCTGAGTTTGAATAT
TGTGATTTATTTCTGTGTTTTATAACTTATTTTACTATATTATTTATCTTTTATAAAGATTTATATTTTA
TTCAGTTTGTTTATTTTATTTATACTTCATTTCAGAATTTCTGCTGAGATTAGATCTCTACAAAGTAAAT
GAATTAAAGAAACCGATTTTGATATTTTACTAACACACCAGATTACTGCAGACGATGTGGCTATTTGATT
ATATGAGAGCACTAACTATGCTTCCTTTGGTATAGAATATGAAGATGAAACCAAAACACATGTTAAATTA
TTCAAATAAGGTATTAGCTATAATGGTGAATTTTGTAATTGGATTAACTATCATTATAATTAGACCTGAT
ATGATGTAGAGAATTACAAAGAGCTAATATGTGACTATTTCAATACGAACACCTAATATACAGAGACTAA
TATCAGTTTCATTGACATTTTGGTTGGGTCACAAGCCTTTAACAGCTGAGATATTTTTGTAGCCTCTTAT
GTGGAGTTCTCATGCACACTAAATGTATTTACTCTATAGTATGCATGAGAGATCAGAAAGCACATGGCTA
AAGTATTACATCTAGGTATTATAAGCATAGAAAAGCTACTGTACTAAAATAATTTTAATTAATTTGCTAA
TTAATTTTTTACATAAGTAAGAGTAACTACTAGGATGAGAGAGGCTTCTTTGTATCTTACTATGAAAATA
AGTGATAGATAAAAAGAATACAGGAAGTCAATTTTTAAACACTGTTTGTCTTTTACTTCACTAGAGATTA
CTTTCTGCTTCACCATAAATAGTATAGTCAAATCACCAGACAAAAATATACAGTATAAATGTAAATATGT
GAATGTTCGGGAAAGTGATTGTGTCCTCAATGAAATAATACCAGGTAAAACACTATTATCTAAAGAGCCA
AAACAAAAGGGTCTCCATGATGTGCATCATAAATATAAATTAAAGAGAAATAAGTATGCCAAAACAGTGA
GCATAAAATGATGTAGAGACATAGCCATCAAAATAAGGAAGCTATATAATATTATCAGCAGAGGTTGTGC
TTGTTGGCTAAGCAGGGATTTTTAAAACACATATACAAATGTAATGAGTAATGCATGAAATAGAAGAATG
GGTAGCATTATAGCGCTGTGGCTATAATGTACAAAATTAATTCCCAAATAATCACTTTCCACTAAAATAA
TCCAGGTAATTCTGAAGTCATAGAAATGCTCTCAGATAGTATTAGGAAATATTAAATTGGGGATTGCATA
AAGGTTCCCTGGCTAAGGGTGGTTGTTTGCCAAGCTGAGCTTGAAGTGGTAAGATCAATCCCTGTGACCC
ACATGGCAAAGCTAATAAGTCACATCTGAAAATTGTCCTCTCAACTAACTAGAATACTGTATCATTTGAG
CACACAACTAATGAATAAACAAATGTAAGGGGAGAAGTGAAGTAAATGAGTAAATACTATCACTGTGGGG
AAAGGAGGAGGGAGGTGCGGGGACAGTCACAGAGAGCATGGCATATCTCGTTACTTCAGCTGCATCAATA
CATGAGACCTCTTGCAGAAATATGTTCACAATATACATTTTGCTTATGCTTGTTATTCTCTATAAATTGT
TATTTTTAATCATTCCAGAAAAACTAAAAAATGAAAAGGTAAGGATATCATGTTATTCTAGAAGTTATGA
TCTTTGCAAATTTCATGAATACCAAAACCAGAATCTATACTCTTAGACATTGAAAAGTAATAACTCAATA
GAACACCTCATACACAAGAAATAGTGATGAGAAATACACAGGCTCCCTGCAGGTGGAAGAGCCATGGGTC
TACTGAAGAGTAAAAGGAGGAAAAGTCAAAATATGAAGAGAAAAGTATGCAGGCATAACAATGAGAATAA
TACAATACTCAAACAAACAAATATCAGGCATGATAAATAAAAAGAAATCTGAACCCAGGTGATAAAACTG
AACCCAACAAACAGCAGAAACACGGTTCCTTGAAGCATCCAGAAAAGAAACAGAAATTTCCACGAAACAG
TTTTGGCAATTGACATAAATACCAGAATAGTCTTCAAAAACATCCGCCAAAAATGAAAAATGTAGCTATC
TAATGGAAACACCATGAATTATGGAAACAATCTTTCAAGAATGTGTTTAAGGAACATGTATGGCTCACAT
TGGAGAAGGATGTCGACACTATTGTAATCCACACTCAACTTAGCCACAGCTCAGCAACAGGTCCTAATGT
CTCCTGAAAGAGGATTGATAAATTGTGTGAAAGAATCAGTGAAGGTCTTACCGAAAGATTCTAAGTCTGT
ATCCCCTAATAATCCAAGGAGGTAATCTGTAAATCCCAGGAAAACTATAATGCTATAAAAAATCCATTTA
AAATGAAAATATTCAACACATAGACCAGATATATTGAATGATACTATACTTTTTTAGGTTTAGAAAATCA
GAGATAAAGGTTAGAGATTAGGAGATTTACATTTGAACACAAAACGAATTCTAAAAATTAATCACAATTT
GGTTATTTGAAAACGATTCAATAGAGAAGCACCTTAAATTTGAGTAAAAAAAAAAAAAACAGTTGTGAAG
AGCAAATCCATAATCTACTGTGTGCCTGGCAGGTCCTGATCTATATTTCAAACTCTTAGGATTTTGAGTA
AAGTTTTCACGTTTTTCATTTTAGCCTTGTACTAACTGCTCTGAAGCTCTCACATGTGAAGCTCCTGCCT
CCTACTTGTCAGCCCCTTCTCAGATTTTATGGTATAATTAAAGGCATGAGTCATTACTAGTAAATGAAAG
CAAAGCAAAAAAAAAAAAAAAACCAAAACAAAACCACCTTTGAAAGTATATGTTTTTTGTAGTGTGTGTG
CCTTCATGTATGAATGTGTGTGCATCTCTATGTTTATTTGCATATATGTCTGCACATGTATATGTCACAC
GTCACAGGTGCATAACTAGATTCCAACTTTCCAGCATCGAGTCATGGACCAAATGATGTCATGAAACTTG
CACAGCAGTTACTCTTATTTTAAATCCATTTTGAACTCCCAACTTTTCTTTTAAAAGCAAACCTATTTAC
CACTAAAGGAATGATGTGAAGTTTAAATATATCAGTATATTTTCCAGGATGTCTACGTAGTATATATTGA
AATAAGATAATAATTTGAGAAACTAATTTCACTTTTTTTATATCCCTACATGAAAATATCTAGCAATGGT
GTCTATAAATCTGACCTACACATGAGAAAGGATGATGATGCATCTTTGTTCAGAGGAGATACTCAAGCAT
AGTTTCCTTTCACAGTAAGGTAAGTTCTTGTCTCAACTTTATATTTATAACAGACTTAATTTCTAGTCTA
CATGCATACACAATAATTTTACCTATACGCTATTTTGTTCCTCATGAGAATGTAGAATATTCAGGGTTAT
GTATCAGAATGTAAGTTATTTTATATTCTTGAAGTTAAAGAATAATACATTCTTTTTCTGATTCCACATA
ATCAGTATTAAAACGTGGCATAAAATATTGAGAAATAAATAAAAATGAATATTTGATATAAAAATAGTGG
TGATCATTTCAGGATATATTAGAGGTAAGTTGCATGGTTAGAAATAGTTATGTCTCGTTTTTCATTATGT
ATATTTTTAAGTTTGGTTTTTTTTTTTTTTTTTTTTTTTTAGTTACCAAATGGTTACATCCGTGCCCTTC
TGTTTCTTTTCTATAAAGGTTATATTTTAAAATGCTGAAATGTTCAAGATGAGTTCAGTAAATTTGTGGC
CTATAATAAAATTTGATTTGAAGAATAGAACAGAATTTTTGATAGTGAGAAACTCAAGGAGAGGGGTTGG
GATTCTTTTGTATTTGGAAATGCAACATTGTGAATTGCTACAAAGTTGGACTATTGTGAACCCTAAGTCC
AGGTGCAATGCAGTAGGGGACACTGAGGCAACACAATAACAGTGCAATTCATGTCTGTATCAGTTAGATG
CAAGATAAATTCTTTGTATGAATGATCAAAATAATAAAAGGCCTTTGGGTTCCTTAACCCAATGCATGTT
TTAGGGGTAGATTTGGAAGTTTTTATGTTATATTTGACATAAAAAACTTTCTGAGACCTAGACTGAAACA
TAACTTATAAATCTAAAATCTTGTCTCGAGTCTAATGACAGAATAAAGAAAGTCCTGAAATGTAGTTACA
GTGCTAACCATTTGTATAAAAATAAATTCCACACTCGGAAGTGCATTGGAAGAGCCAAGGCGACATGCTA
GATGAGGAATGGTTTACTGTAGCAGAAGGTGATTGCTGGTCAAGATGATTTCAGTGACACTCTTTGGTAA
TGGCTCACTGCACATCACACGTCAGAGGAGGTGCTATGTCTAAACATCATAGGGCAACTGCCTTCTTGAA
GTGAAGAAAAATAAGTGAGAGAGGTTCCCATTGCACAGGACATACTCAGGCAAGAGACAGAATTACAGTA
TGTCACAGATCAAAAAAAGAATTCCTCCAATTATCAGTTTCCCTATTCTATGTCACAGACGATAAAATGT
CCACAATTATCAGTGTAAATAGTCTATGTCACAGATGAGAAAATGTCCACAATTATCATTGTACCTAGTC
TGTGTCACAGATGAGAAAATGTCCTCAATTAACAGTGTACCTAGTGTATGTCACAGATCAGAAAGGGTCC
TCAATTATCAGTGTACCTAGTCTAATCAAGCCCACATTTGAAAAGTCATAGAAGCACAGTAACTATGTCT
GAATGCGTAATGGAACACATGCAAACGAACCTCATCTTAGCCTAGGCCTGCATCTCAGTGAGTCTCCTTT
GTTGGGAAATGAAGCCTTCCCAAAATCCATTCCATAAACATTTTCTTTGTAAGAAAAGAGTAAGTATGCA
AATCATCATTGTTCAGTTTTGGGAAAGATTCTAGATGATCTCCAACTTTTTGATTTTAAAATTTCTAGAA
GTACATTAAGACTATCGTAGGTGTGATCTATTACTCCATCTTAAATATAATCTTGAGATGAATTATTTCC
AAATCTTTGTTATGTTGATTCATTAAAGTGTCTCCTTCAATACCGAATCTCCATTCCATTGTTCTGCAAA
TGTAATTTCAAAACCAGTTGACAACTGACAAAATCAATTCTCTCCAATTTTTTTGAGTACCCATCACTTT
CCATTATCCTCTCCCTGTATCCCTTTGGCTCAGTGCTGAAGTTAGACCCTCTTTATTACTGTCAAGCTCT
GTCATAATATCTCTTAATAGACTATTCATTTATTTTAATTTAATTAAGGACATGTCAAAGCCTTTTGTTT
TAACACACTTGCAGGCACATTCATCAGAAAGAAAACACCCCATAACCTGATCCCACTGAAATTCACTAAC
CCTCGAGTGCAGAATGAATAATATGCATAATTCTTTTAGAATTTTTTCTTTTTTTCTTTATTAACTTGAG
TATTTCTCATTTTCATTTCATTTCATTTCAATTCGATTGTTATATCCTTTCCTGTTTTCCCAGTCAACAT
CCCCCTAGCCCCTCCCCCTCCCCTTCCCCCTGTTAACGCTCCCCTCCCAACAATCACGTTCACTGGGGTT
CATCTTAGCAGGACAAAGGGTGATCTTACAAGGATATTCATTGCTACCTATGAGGTCAGAGTCCAGGGTC
AGTCTATGTATAGTCTTTAGGTAGTGGCTTAGTCCCTGGAAGCTCTAGTTGCTTTGTATTGTTGTTCATA
AGGGGTCTCGAGAACCTTCGAGCTCCTCCAGTTCTTTCTCTGATTCCTTCAACAGGCATACAATACTCAG
TTCCTTGGTTTGCTGCTGGCATTCGCCTCTGTATTTTCTGGATTCTGGCTGTGTCTCTCAGGAGCGATCT
ACATCCGGCTCCTGTCGGTCTGCACTTCTTTGCTTCATCCATCTTGTCTAATTGGGTGGTTGTATCTGTA
TAGGCCACATGGAGGGCAGACTCTGAATGGGTGTTCCTTCTGTCTCTGTTTTAATCTTTGCTTCTCCATT
CCCTGACAAGAATATTCTTGTTCCCCCTTTTAAAGAAGGAGTGAAGCTTTCACGTTCTGATCATCCGTCT
TGAGTTTCATGTGTTCTATGCGTCTAGGGTAATTCAGGCATTTGGGCTAATAGCCACTTATCAATGAGTG
CATACCGTGTGTTTTTTCTATAGTTGTGTTAGCTCACTCAGGATGATATTTTCCAGTTCCAACCATTTAT
ACATGAATTTCATAAAGGCATGTTTTGATAGCTGAGTAATATTCCATTGTGTAGATGTACCACTTTTTCT
GTATCCATTCCTCTGTTGAAGGGCATCTGGGTTCTTTCCAGCTTCTGTCTATTATAAATAAGGCTGCTAT
AAACATAGTGGAGCACGTGTCTTTTTTTATATGTTGGGGAATCTTTTGGATATATGCCCATGAGAGGTAT
AGTTGGATCCTCAGGCAGTTCAATATCCAATTATCTGAGAAACCTCAAGACTGATTTCCAGAATAGTTTT
GCCAGTTTGCAATACCACCAACAATGGAGGAGTGTTCCTCTTTCTCCACATCCTCGCCAGCATTTGTTGT
CACTTGAGTTTTTGATCTTAGCCATTCTCATTGGTGTGAGGTTAAATCTCAGTGTTGATTTGATTTGCAT
TTCCCTCATGAATAATGATGTTGAACATTTCTTTAGGTGTTTCTCAACCATTCGGCAATTCTCAGCTGTG
AATTCTTTGTTTAGTTCTGAACCCCATTTTTAATAGGGTTATTTGTCTCCCTGTGGTCTAACATCTTGAG
TTCTTTGTATATTTTGGATATAAGCCCTCTATATGTTGTAGGATTGTAAACATCTTTTCTCAATCTGTTG
GTTGCGAATTTCTCCTAACCACAGTGTCCTTTGCCTTACAGAAGCTTTGCAGTTTTTTGAGATCCCATTT
GTCGATTATTGATCTTAGAGCGTAAGCCATTGGTGTTTTGTCCAGGAAATTTATTCCAGTGCCCATGTGA
TCGAGATGTTGCCCTAGTTTTTCTTCTATTAGTTTGAGTGGATCTGGTTTGATGTGGAGGTCCTTGATCC
ACTTGGACTTAAGCTTTGTACAGGGTGATAAGAATGGGTCGATTTGCATTCTTCTACATGTTGACCTCCA
GTTGATCCAGCACCATTTGCTGAAATTCTATCTTTTTTCCATTGAACTCTTTTGGCTCCTTTGTCAAAAA
TCAGGTGCCCATATGTGTATGGGTTCATTTCTGGGTCTTCAATTGTTTTCCATTGGTCTATCTGTCTGTC
TCTGTACCAATACCATGCAGTTTTTACCACTATTGCTCTGTAATATTGCTTGAGTTCAGGATAGTGATTC
CCCCTGAAGTCCTTTTATTGTTGAGAATACTTTTAGCTATCCTGGGTTTTTTGTTATTCCAGGTGAATTA
GCAAATTGTTCTGACTAACTCTGTGAAGAATTGGATTGGTATTTTGATCGTGATTGCATTGAATCTGCAG
ATCGCTTTTGGTAAAATGCCCAATTTTACTATATTAATCCTGCCAATCCATGAGCATGGGAGATCTTTCC
ATCTTCTGAAGTCTTCTTCAATTTCTTTCTTCAGAGTCTTGAAGTTCTTATTGTACAGATCTTTTACTTG
TTTTGTTAAAATCACACCGAGGTATTTTATAATGTTTGGGTCTATTATGATAGGTGTCATTTCCCTAATT
TCTTTCTCGGCTTATTTCTCTTTTGTGTCGAGGAAGGCTACTGAATAATTTGAGATAATTTTTACCCAGC
CAATTTGCTGACGTAGTTCCCTGATGTAACTTTTGGGATCTCCTAAATGTACTATCATATCATCTGCAAA
TAGTGATATTTTGACTTCTTCTTTACCAGTCTGTATCCCCTTGATTTCCTTTTGTTGTGTGATTGCTCTT
GCTAGAACTTCAAAACTATATTGAATAAGTAGGGCGAGAGTGGGCAACCTTGTTTAGTCCCTGATTTTAG
TGGAATTGCTTCATGTTTCTCTCCATTTAGTTTAATGTTAGCAACTGGTTTGCTGTATATGGCTTTTACT
ATGTTTTGGTATGGGCTTTGAATTCCTATTATTTCCAGGACTTTTATCATGTTGTGATGTTGAATTTTTT
CAAATGCTTTTTCAGCGTCTAATGAAATGATCATGTGGATTTGTTTTAAGTTTGTTTATATAATGGATCA
CGTTGATGGTTTTCCATATATTAAACCTTCCCTGAATTCCTGGGATGTAGCCTACTTGATCATGGTGTAT
GATTGTTTTGATGTGCTCTTGGAATCGGTTTGCCAGAATGTTATTGAGTATTTTTGCATCGATATTCATA
AGGGAAATTGGTCTGAAGTTCACTGTCTTTGTTGGGTCTTTGTGGTTTAGGTATAAGAGTAATTGGGGCT
TTATAGAAGGAATTTGGTAGTGCTCCATCTGTTTGAATTTTGTGGAATATTTTGGATAGTATTGGTATGA
GGTCTTCTATGGAGGTCTGATAGAATTCTTCAGTATACCTGTCTGGACCTGGGTTCTTTCTGGTTGGGAG
ACTTTTAATGACTGCTTCTATATCCTTAGGGGTTATAGGGTTGTTGAATTGGTTTATCTGTTTCTGATTT
AACTCGTTGCCTGGAATCTGTCTAGGAAATAGTCAACTTTTAATCTGTAAGAGTGCGCGCGTGCACGCAC
GCACACACACACACACACACACACATACACACACACACATACACGGAGGTAAAGGACAACGTGTGAGTGT
CAGCTCTCTCCTTCCACCATGTGGGTCCTGGGTATAAAACTTAGGTTGTCAGGCATGGGACAAGCCTGGG
TCAAACATATTCAAACCATGATGATGCCTTTATCACTATAGGCTAGTTTTTGCTTCCTGGAATAAACACA
TGGATTCAGGATACAAGCCCTTGTCCCTACTCTCTTCTTTCAAGATTTCAATTTCAGTCCTTGCTTCTGT
CTGGCTGTATGTTAGCAATGAGCTTTCTTTTGGCTCCTTCCCAGCAGAGTTATAGAGGAAGATCAATAAC
AGTTAATCAATATTTTTGACACATTACTTTATTAACATGGGTCTCCAGGGCAAGGTCCATCAAGGCAGGG
AAAAATCAGGCTTGCTTGTACTTGCTTCTAAGAATGTTTTTTAAAGATTCTCTTATAATCAGCCTGGTCT
ACAAAACAAGTTCCAGGCAAGCAAAAGATACGTTGTAAGATCTTGTCTCAAACATAATGCAACAAAATAC
AATAAATACAACAAAATATATAAACACAAGAAAAATAAATTTTTATAGCTATAATCATAGAAAGATTATT
TGTCCTCAAAAATTATGCTTACATGTCAGAACATGTCAATGTGCAATTGTCTTAACACTCTTCCAGGCAA
GGCACACATCAAGGTAGGGGCTGATGTGAGCGGATCCACACTGAGTTGTAGTAACCAAAATCTAAGCTGT
TCTCGCCATACTGAACGTGTTACCTTTCATCCTCTGTGGCTAAGACCTTGTATGAAAAAACCTATGAAAC
CTAGGGTCTCCTGTTCTGTCCTCAACTCATTAAGTCTCTCAGAAACCACGTTAGGAATCACAGTGTGTTC
CGTTACCATAAACTTTCTCTTCCTGAGGCATCTCATCTGTAAAATAAGAAGAAAAGGCCCCTTTTTTAAA
CAAACACTTAATGTGGCTGAGACCCGGGAGCTGACCTAGGTGCTGAAAACCGAGTATAGCCAGACACAGC
CCTCAGTGCTCATGAGAGTTAAAAGCTGAGCTGGAAGAGATACATAATTAATACGATCAGATATTTATAT
AATAAAAACTTGGTAGTAGAAAAGCTTGAAAGAAAAAAATAAAACAAGGAAAAGAACAGAGAATCAAAAC
AGAAGGTACAGGTGTGGTTAGATTCGAAATCACACCCACTGCAAAACAGGCAGGATGGCATAAGTTCACT
TCCGAAGTAAATAACTCTAAAGTTCCAGTTCTGTGCTCCGAAGAAAAAAGTGCCTATTAAAGATAAAACT
TTTAAAAAGTTTTGTTTTTTTCCCACACAACATCTAATGGAATTGCTAAACAACTGGACTAATTGAAGAA
ATGTTAAAAGGGTGCCACAGAGACGACATAGTAAGTACGAATGCAAACTGCTTTTACAGAATATCTGAGT
TTCGATTAAGGCTCCCGAGTCCTCTGACCCATAAACACTTGTTATTTCAGCTCCAGGAGATCTACCGCCC
TATATTGGCTTTCTTGGACATAGTGCTCATATGAGTATACACACACACACACACACACGCGCGCGCGCGT
ACACTCACAGAGATAATTAAAAATTAAAAGTAGACTTTGAAAAAGATTGTTATAGAAGAATCATTTAAGG
AGACAAAATAATGAGTCAGAAATTGATATTCACACACAGAAGTCAGTGCATGAGGAACAGAGTAATTAAA
ACAGGACTAAAATTAACATTTTCAGTCATGATTGCTCTGTAACACGAAATAATGGCAATATACGTTAACA
TCTGAAGTAAATATAAAATAGACAGCAACCTAGAGCCGATGTGAAGGAGTAATTGGAAATATAAGATTCC
ACGGGCTACGTATTAATACGACTAAAGAAGTATTTAACTAGGGGTGAGTCTGGATTCTTTGACACATATT
GTAAATAACAGCTGTGGTGGGAACATATAAAACAAGTGTTTTATTTATTTATTTTTTTAACACATCTCAA
TGCTGAGGACCAGGGATACCAGAACATCTGCTTACATCTTGCTACTAGAAAAAGAGTGGCCTCATCTTTA
GTGCCCATTCTTGAGAAGGTGAAAAATAAAAGCCGGGTTATGTCTACTGGGTATGAAGAACATGTGGACT
TTGATGAGTTAGTAGCCAGAGTGCCAGCAACATCTACAAAACACAGTACTGGAGAGAACAGTGAAAGATT
CAAAGAAGATCACACTGTTACTGGCCCACCTTCTGCTGACTCTTCTACTGACAAACTTGGACAGGTAATT
TCCCCACACATTCCAGGTTCAGATAAACCTTCCTCTCTTGCCATAGAGATCGTGGATCTTCCACTTTTCC
AGGAGTTTCTGGAAATATCCAAAAGTTTCCAAGGATCTATAAGTCATTCCACATTTGTCCCGGTATCCAA
AGTCTTCCGACAGACCCTGAAAAGAAATCATACATTTTCCTATTCCAGAAGGAGTGTCTTTTTTATTCCA
TCTTTATTAAATAGGGTATTTCTTATTTACATTTCAAATGTTAATCATTTTCCTGGTTTCCAGGCTAACA
TCTCCCTAGCACCTCCCACTCCCCTTCTATCTGGGTGTTCCTCCCCTGATCCACCCCAACATTCTGCCCT
TTCCCAACAATCCCATTTACTGGGGAGTTCAGTCCTGGCAGGACCAGAGAATTCCCCTTCCACTGGTGCA
GGACTCCCAGCTGCCGAGATGGTTCTTTTTTGCGCATGTGCACACATGTGTGCTGATAAGCCCGCACACC
CTCTATTCCTCTGTTAGAATGTTGCCCTAGAGATATAACAGCCAGAATATAGGCACTGAGGCCATGGCAG
TCTGATAGTTCTGCACAGGCTGACAGTCTCCACTGCCCCTTCTGTGACAATTAGTGTTGAATGTCTGGGA
ATTCTGAAGTGGCTTTTGTTGTATTGACTGACTTGTTACCAGAAATGTGAGAGAATCAGTAAACCACATA
GAGGTGGCTCATAACTCACAGGTGACAGGCGTAGCACTTGTGCTTGCCCAGCTGCTTTTTTATGGTGTGG
ATGTGTTTCTCTCCCTCTCCAAGCAGGCTTTGGTGCTGGGAAAAATCCCGTCATCTCTCTCTCCATAAAA
GGATATTCATCTCTGGTTTGAAAATCAAACCAACAGCCATGTGTGCCATGGAACAACAATGAGGACAGAT
TCTTTTACATATGCAAATGTATTCCGAGTGATACTTTGGATTTATAATTTTAAGATTATTACCGAAGGTA
ATGAAATTAAGATTTTAATATCATACTCCATTTAAATGGCAGTTAAGCTTTTGGCTGGATCAGGAATCAG
CACATTATTGGGTAAATAATAATCGGGGTGTGATGACATTCCATAATTAGTTAGGGCTTGGGGGGGGTGA
AATAAGATTGACTTTGATACCTGCCTTTTTAGCTCAAGGCAACATTGAGGATTCAGGGAGAATGCTCTAA
GTCTCAGAGGGGTTTCCATTAGAAGGAGGAGATGGTTGAAGCAGTTCTCCCAGCTCCAGGTGAGAGTCTA
ATTCTAAAAATGGGTAATTAGATCAACAGTTAGATCTAACTGCAGACAAACAATAGGATGCAGTTCAGGC
TGATTAGCCACACAAAGCCATAAGGTGGATCAATGAAAAGTAAGCATTTCTTTTCCTGAGCAGAACAATC
CACACTGGAGCTGTGCGTGGGTGGCTGCAGGATCGTGTCTCTACAGGTGCTTTCTGACCCACTTGCAGGT
ATAGGATGGTATATCGTCTTTGTCCTAAGCCTACAGTTAAGAGGTACTCATCCTGTCTCTGGGCTAGAAG
GAATTGAAGTTCAGAGATGTCTTTGTTGAGGTCCACACAGCAAAGGGCAGGGCAGAGAGATTCACTCTCG
GTATATCTGACTCTTTAAGACAACCTCAGAGACACTGCTGAAAATCTCCACCCCCAACCATTGATCCAAA
AGCAAAAGTGACCATCAAGATATCTATGACTTGACTTCCACTGTGCACGGAGAAAAACGACTGTACGAGT
TGAGGTCTCTTCTAGGGTGCACAAGGAAAACCTTCCTCCAGTGCCTCCCACCAGCTCTGGGTTGGCAAGA
GAGGGAGCAGGGAGCGTCCCTCCATCTTGACATTTGCAAGGGTGTTTCAGGCCCAGTCCCCACATTCCGG
GTTTAGGGTGGGTTGGGGATGGAGGTTTGGAGAGCCCTGCCTGAACTGTCTGAGATTGAAGAATGCACGG
AGGGGCCCCGGGCCTCGTGAGCCCTCTAGCGCCAGTCAGAGGGATGATATCTACGTGAGTTCTCACCTGT
GAAACCTGCATCCAACTCTGACATGGGCACAGCCGTATCCCTCCAATTTGAGAGGGCCACCGGCACTTTG
GTAGGTCAGTGAGCGCCTAATAGGGCTACAGGAAGAGCATTTAGCTGCACAAGTTCTTGGATTTGGTCTT
CAGCGCTACTTAAAGAACAAAACATTGCATTTCGACCAACCCCTTTCTTTTTACATCAAAAACGATAAAT
GGAGCCTATTCGTACTTTCTACTTATGTATTTTATCTATCCATTTCCTCCTTTCTTTCTCTTTCTCTTTC
TTTCTTTGTGTGTGTGTGAGAGATATGTAGGTGTACTCATGTGTTTGAATGTGTATTGTGCAGACATGTG
TGTATGTCTGATATGATGTCATAGATTTTCATTGCTTTCCTTTCAGATTCTCCGCAGCAAAGTCTTTCAT
TAAAAATCAGACTCATTGATATGACGAGTTCTGCTTGCCACTTTCCTCCCTGGATTCTCTAACTCTGTCT
TCCCAGGCTTTAATTATAGGCAACCTCCACACCCACCCCTTTTGAATCCTCCCATTTATATGGGTTTACA
GGGGAGGGGAGTTGTACCTAGGTCTCTGTGTTTCCATGGAAAGTGCTTCAGTTGTGTATCCATTTCCCTT
TCTTCTATATTGTATGTCGAAAGCTCATATTTGACTGAGTGAGTGTTTTGAAATTGCAAAGGAAAGATAC
CTAAGCCACTTCAGGCCTGGGGGCCATGGCTCTTTGTGCATTTAGAATGTAGGTGGCGGTTCTCAGCCTC
ATCAGTGACTCTGATGCTGAAATTGTAATCTTTTCTTTTTCTTTTTCCTTTTTCATTTTTTATATCAGTG
TCTATTCATTATCCATAGTGCGGGGTTGCATCAAGACAACTTCCTTTAACCACGTCATGTGCTTTAACCT
ATCCGACTTTCCTGCTCACCCCCAACCCCACCCCCCTGCCTAGTCTCTTTCCTTCTCCAGGCCTTTGTCT
GCCTTCATGAAATATGGACATATTTGGTTTTTTTTTTTTTGGATCTGTTAAGGACCCACAAAGATTCTGT
AAAGAATTTCAGGACTCTCAAACGAGACAAAAATTAAAGTATTTGCTTATCGGTGTCTGGTTGATTTTGA
TTAATGCGTGGGTCTCCAGTTTTCCTACCAAAGAATTCAATCCCTTATGTGGATGGATAAAATTCCATTG
TGTATGTGTACCAGGACTTATTCAATGGTCTATTGATGGATGCACAGGCAGATACCACATTTTGGTTACT
GAGAATAGTGCCACACTAAGCATGGTGTGCAGGTGTGCTCTGATGTGTTGCCTCTGAGTCCTATGGGCAT
GGTGGACAAATGCTCAGGCTGACTGCCATTCACGGAGAGGCTCTGAGCCTAAGCTGTGTGCTCTCTCTTT
TCTTTGGATGGAGGCTTTGCATGAGATGACTCTGTGTGTGTGTGTGTGTGTGTGTGTGTGTGTGTGTGTG
TGTGTGTGTTCGGAGAATGACTGTGCACCCTTACATTGGGACTCTTCATGGAGTTTATGAAAGCTGTAGC
TGTGTTGGTGAGCATTGGAGATAGATGTTTACAGCAGCCCATCCCTCTATCCCTCCTTACCCCTCTGCTT
CCTTCTGCCCTTTTCCCTTCCCCTTCTTCCTCCACTCCCCCTTTCAAGACAGTGTCTCACTCTATAGCCT
ATGCTGGCCTCATGCTTGTAATGATTCCCCTGCCTCAGCCTTCCAAATACCAAGAAGTCCTTTCCTTGGA
GGAAGAGAAAGAATTTCAGAGGTGCAGTTGTTGGCATGGGTTTCGAGGAGAGTAGTAGACACCAGATAGT
CTGACTTTGAACAAGAAAACTAGGACCAAAGCAGATAGCACTGGGGACAGTGATGTTGGCCACTGTGCCT
ATTCCCTTTCCCACGCACCTAGAACCAGAGCTCTGACAATTCATGTTTTCTAAGGCATTAAGTCATTTAA
GTGGTCAGATAGAACATGGCACATTGATCCTTGGGAACATATAACACAGAAATTATTACCTACAATTTCT
ACTCTAGGAGAAGAAAGGCACAGCCAGATTCTGTGTGTTTGTGTGTATGTGTGTGTGTGTGTGTGTGTGT
GTGTGTGTGTGTGTGTGTGTGTTTGTTCATGTGTTGGGTCATAGCAGGAAACAGGATGGATAGCTGGATT
TCAAGATTCTCTGACATTTGAGTATTTTCCTGAGCTTCTGGGTACAGACATGCCTGTGTGGGTCTGTTTG
GTATCTGATCCTTTAAATAGAGAAGGGCTTACATTGGGAAGGTCCCTTACATGGCAAATGGACACATACC
ACATGTTTTCCCTCATTTTGGTGTCCCTAAAATTCTTTAAAGATTCATTGTGCTCATAGGAAATGGGAGG
AGGTCTGGGGGAGAAAGGGGGTTGAGCATAGACATTGCTGTATGCAGAGGAAGAGGTGCTTCTCCTTTGT
TAGCCAGCAGACTGGCCATAACAGCATCAGGTGAACAGGTAAACCATATTGTCATAACTTGGGGGAACCA
TGGTGAATTAGGATGAAAAGGATCTCTCCTGTCCCAAGCCAGATTCCCAAGGGCCTCTGGGCCATCTCAT
ACACTGACTAACTAAGGCATCAATATCAGAGCTGAGAGATTCACATCTGAAACTAGTCACATTCCTCAGT
ATCCCCTGTGGAAGAAACAGATCAATTACAGTCAGGACCATCTTAGGCATAGCCTAGGTTCCAGCTGCAT
TTTCCAGCGCCACCACCAGCCTTGTTAGTGAAGGTGATCTGGCATTGATGAGTGAGTGGGCTGCATTCTT
GAGTTATGGTTATTCTAATACAACCACTGTAGGAGACATCTGTTGCTGGACATAGCACCGTAGGCATGGC
CATGCCTGGTTGGTTTCTATTAATATCATTCAGGAATCACAGGCTTTAGTGGATGGAGGGGTGAAAAGGG
TTTGTGGCTGTGGGACCACTTCCCTACTGGGGACTTGGCAGGAATTGGTCTACCCTGGACTTTCTCCAGT
ATCCACACATTTTGTCTTTTCCAATTAAGGTGTTAAATCAGAGAGAGAATGGGTCCAGGTGGTATCCTGG
AGACCGTGGCTCTGACAAAACGGAAACATTGTGCGATCAGACTGAATTAGCACACACTCAATGTTCTCAT
GCTCTTCTTCAAGCCAGTGGCCTCTGCACTGAGCCCCATGATTATTGATTACTGAGTGAATGTAAGACTG
AAAAGGGTTGGAGATTACAGAATTGCCCTGTATAGGGCAGTCGGATGTCTTCCTGTTGGCAGAGACCACA
TCAGAATGACTGTGGCTCCAGACAGAGTGCCCAGAGCTGAGAATTTAAATTCTGATCCTTGAATCCATAA
GGTAATGAGCCATCTCCCAGCCCCTGGTGTTTTGTCTGATGAATCTGCAAGTTGACGGGCATCTCTGCAC
CAAAAAGCAATGATTTCTCTTTATATATGGATATTTAAATCTGATCGGGGCTCATAATCTAGTCTATGTA
AAACAAGCATCCTATGTGCCTTGTCTCTGTGATTTTTTTTTTTTTTTTTTGGAATTGGCTGCGCATAGTG
ACTTCGTCTTTCATGTGGTACAGGAAAATACTAGCCAGATTCCTTCAGCTCTGTAATTAAATCACATACC
TTCATGCCTTTGGCTGCACCCAGCAATCTTCCTTCCTGGAACTATTTGCCCATCCGTCTAGTCCAGAGTT
CTGAGCCATAAACAAAAGTACAGAAGGCACAAGCCTGATTCTGGTGACTGTGCGGCTCAAGAACTCACAC
ATGCCAGCACTTACCGGCTGAACACTGGAGCTGCACACACTTAACATTATGATAATGCAGAGGATGGGAG
GGACTGTGCACACATGCCAATTTCATAAGTCAGGGAGATACAGGACTACATGCTCTTGGGGTTTTGGAGC
CAACCAGACCCAACGAATGTTCTTCACGCAAACATCATGAGTCTTTAAGCAAGACTTTAAAACAATGGTG
TAATTATCATATATGTGAATAGACCCTGTGGTGGTTTGAATATGCACTGTGCAGGAAATGGCACTATTAG
ATTTGCCTTCTTGGAGGGAGTTTCTCCCTGTGGGGGTGAGTTCTTGAAATCCTTCACCCAGCCATGTGGG
AGACAGTCTGCTCCTGGCTTCTTTTAGATGAAGATGTTGAACTCTCAGCTCCTTCTCCAGCACCATGGCT
GTCTGCACACTGCCATGCCCTCTGCCTTGATGATAATGGTCTGACCCTCTAAACAAATAAACTGACCCGA
TTACATGTTGTCCTTGGTCATGGTGTCTCTTCTCTACAGTGGAAACCTAACGAAGACCCCAGACTGGATA
GTTCATGGGATTGCTCAAATGTCCTTGGCACCATCACTCTTTTATGTTCTGCAATGGCACAACCCAATCT
CTATCCAATCCAGGGTGCTCCTCCAGTCTTGGTTCTCACAGGACTCCCCTTTACAAGGCACTTTCCCTCA
GAGTCTCCTAGTGTCTACAATACCATCAGCCATGGCATCCACTTCATTGACAGGGTGAAGTCTATTCTTG
AGGATGGGCACCAAGTCTCCCATGTGGTTTTGTTGAATAGCAAAGCATCTCCAAGGACAGGGCACAGATT
TTGGGGCTACGTGAGACGGCTCAGCCACGAAGAACACATGTTACTCTTGCATAGGACCCAGGTTCTATTC
CCAGCATCCATATGATGGCTCACAGTTGTACTTTAGCCAGTTTCAGGAGATCTAATGCACTCTCTTGGCC
TCTTCAGACATCAGCCCGGCACGTGGTACACTCAGTTCTGTGTAGCCAGAACATTCACACATTTGATAAT
ATAAACACATCTGATTTTTAAAAGGTATGAGCTTTGGATTATGGGCATGGGTGATGTTGAGCGTGGATCC
CAACAGCTCTCTTCTCAGGGGAGGAGGGTCACCAGAAGTTTGGAACCCGGTGGCTGTAGGTGAGGGAGCA
CCATATGGTTTTGTCAGTATAATGCCTCCTGTTTAGGAAGTGCTCATCTCAGGGATCTGATGGTGCTCAT
GTGTCAGAGGTCTCAACAATGAGCTTGGGAACTGTCACCACTGGGGGAAGGCAGCAGGTAAATGACTATG
GCTTTCTTCAAATACAATGAAAGAGGTTATTTTCCTCGTGTCTTCTATCATCATAGAGTTCTAAAAACCC
CTGTGGTCCAGATGAACTTAATTTGAAAGTCAATGGAGATAGGGGGGGGGTGTGAGCTCACAGTTCATTA
AGGAAATATTTGATGAGACAAGAAAAAAGTGCCAGAGTTAACATTATAAACACGATTAATGAGCAGGGTG
GCTGCATAAATTCATAAAAGAAAATAACAACACAACACGCAGGCCCTTAACTCTCTTGACCTGACAGGCT
GCTGACAGTGTGTCCTGATTTGTCTGTGTTAAAAGGTTGAGGCTCTAGGCTAGCCCACATGGCCAATGTT
GTCTCTCATCTGAACTTGACAGGATAACTTTATGTTTTTGTGTAAACACATTCCTAATGCCTTAATCGCT
TTAGCTGATGTGGGCTCGGGTGTTTGCCAGCCAGTTAGGAATGAAGAGGTTTAATGTGTTTCTTCTTTAA
AAACAAGAACAAAAACAACAACAACAACAACAACAACAACAACAACAACAACAACAACAGCAGCAACAAC
AACAAAACCCCAAAGGAAACAAACAAGAAAACCATGTTTGTATTTTTTTTTTAAAACCACAACAACTTCA
CATTCACCAGAAAAGTAAACTGGAATTTATGTTCTCTGGTGGGTACTTGTTCCTCTCTCTAGAGCGCTAT
TGTATTAGAGTTTCCAGAGAAACAGAAATGGCAGAATGAATACACATTGTCTTATTTAGATTTCCATAGC
TGTGGACAGACACCACAGGCAAGGTAACTCTTTTTTATTTTAAGGCTTGTTTTATTTGTAGTGACTAATC
ATGTGAAGCTACATTGAATTCACTATGCACAGATGTGAAGGAAGCTTAATTTCTTGGTCTCTTCCTCCTT
GGACAGAGTCTTGATAATCCCATCCTTCTCGGCCTGGTGGTGGTCTTCCCTGGTCTTAGACCTGCGAGCC
ACAGCCTGGTCATTTAGTAGCTTCTTGCGTGCCTTGTCTGACTTCAGTTTGTGGATCTGCTCCATAAGAA
TCCATTTGTTTTTGAATACATTCCTTTTGAACTTCAGGAACAGGCAGTGATACATATGGTGGTCAGTCTT
CTTAGATTCCCAGTACTTCCTGAGAAGCTGGTGCAGGATCCTCATCCTTCTCATCTAGGTCACAATCTCA
GGCACCCAAGTGTTGGCAGTACCCTTTCTTTTTTCTATGACCATATGCCTTCCCTTCAAGGTGTTTTTCT
GTCAGCAAGCCAGAGAATGGACAGTTACAGGCTTCCAGATGATCAGGCCATCTTCAATCAGCTTCCTGAT
CATGTGACAGGAGTTGGCACAGGCAATTATATTGGTCTCATTGGTGTAGTGACCTCTACCACAGTAGAGG
ACATTAGAGGCAAGTCTCTTCTGTAGCCAGAGCATGCTAATGACTGCAGATGCAGCAGCAAAGGTAACTA
TTATAAAGGACAAGATTCCATTGCAACTGATTTACAGTTTCAGAGGTGCAGTCCATTATCATCAGGACAG
GAATGATGGGAGCATCCAGGCCAAGTTGGTGCTGGAGTAGCCCAAAGTTCTTGATGAACAGGCAGCAGAA
AGGTATTATCTGTACCACTGAGCATAGTTTGAATATATACAAAACTCAAATACCAGCCACCACAGTGGCA
CACATCATCCAACAAAGTCACACCTACTCTAACAAGGCCACACCTACTCTAACAAGGCCACACTCACTCC
AACAATTCCACACATATTTCAACAAGGTCACACCTACTCCAACAAGGTCACACTTACTCCAACAAGGCCG
CACCTCCTAATAGTATCACTCCTCATGGGTCAAGCAATCAAAGTCATGAGTCTATGGTGGCCCACTCCTA
TTCAAACCACAAAACACATCAAAAGGTAATTTGGCTTACAAGACACTGTCTGGGTAATCTAACAATTTCT
GTCTCATACAAGGGTAATGAGAACCCCATTGGATGCTCAGTCTATGATGATTGATGCCTCAGCCATCTTA
ACTGGTGCTGAAGGCACTTGAGTTTCCTGGAGGCCTTGGTCTTCAGTCTACAATGAGATATAAGAGAAGG
TGGTTAGAATATTAGCAAAGGAATGCAGCAGCCACAGGAGAGATGAACTTGCCAGTGAGAGTGAAAGCAG
GCAGACAGTAATCAAAGCCTCCTTCTTTCACATTCTTAAATCTGGGTTGCCACCAGAAGGTCCCACCTAC
ACTTAGGGCAAATCTTTAAGATTCAAATAACCTGATCAAGAAAATCCCTCACAAGAGTGCCCAGATGCGT
GCATTTTAATTGAATTCAGAGCCACTCAAGTCAGCAACCAAGATTAGTAAACATGTCTGCCAACTCTCTC
ATATAATTTATTTTTCTTGTATGCTTTATATTTTAGGCCCGAGATTAACCAAGCAGTGCCACTCATATTG
CTTAGCCTTGAAACATTCATCTGCATTCTGTACTCACTAGAAATCAAGACGCACATTGTATATTCACCCC
TCTCCTGGCTGATCCCTGCCTCACCCAAGAACCAGCCAGCTTGCTGTCACTTCTGTCTCAGAGACTGGAT
GGCTGATAATGAGACTTCAAGTCCAAGATCATGCCCTGGCAAATTTACTGAAGCCTGCTACTTGGCTTGT
AGATGGTGCATTCTGCCGATATTTTCCTGGGCTGAGAAGGTCCAGCAAGCTCTCTGGGGGTTCTTTTTAA
ACATAAGTGCACCAGTAACACAGAGGAGGAGTCCATCTTTATGACTGAAGTCACACCCTCCAAAGTGCTG
CTTCCCAATGATGTCATCTTTGTTGATATCTTCCTGTGGGTGGTGTAGGGGAGACATTTATATCACAGCA
ACATCTACTGATGGAGATGGCTCTCCACCAGCTTGCACCGGCATCATCAGGCTTCTGTGTGGAGGCAGCA
CAGGCAACCTAAGTCTAAAGAATGTCCCTGTTATGTCTCCTTGGCCCTAATATCCCCTGTACCATGACCC
TCACCCTGTAACAGCTGCGCTTGTGGGCACCAGAGCTCAGCTTCCCTAATGTCAGGAACCTGGGATCTAC
CTCTATCTCCTTTTAAACCCATTTTTTAGCTAAAGGATATGGATCAGTAGGTAAACTAGTTGCTGTACAT
GCATGGAGACCTGAGCTTGGATCCCCAGACCCAACTTACAAGTCAAAAGTAGGAGCATCCACTCTGACAC
CAGAATAAGGGAGACAGAGTCTTGGGGACCTCTTTAGTTCACTGAACACCCCAAAGTCAATGTTTTACTT
AGGGTCACACTGATATGAATGGACACCATAACCAAGGTAATTCTTATAAATACTACTTTTAATTGGGGTT
GGCTTACAGGTTCAGATATTCAGTCCATTACCATCAAGCTGTGAATATGGCAGCATCCAGGCAGGCATAG
TGCAGGAGGAGCTGAGAGTTATACATCTTCATCTGAAGGCTGCTAGGAGAATACTGGCTTTCAGGTAGCT
ATGATGAGGGTCTTAAAGCTCACACCCACAGTAACACACTCACTCCAACAAGGCCACATCCACTCCAACA
GGGCCATACCCTCTAAAGTTGCCTCTCCTTGGGCTGAACATACATGCACACACACACACACACACACACA
CACACACACACACACACACACACAGGGACATAGGCACACATGCACCCAAACCATCACAGGCATCAGTTCC
CAGATCCCAGTGAGAAGAGCCTATCTCAAAAACCAAGACAGGCACAGGCAAGATAGCTCAGCATGCAAGG
GCACTTGCCACCAAGCCTGAGGATCTCAATTCAATCCCCAAGACTCACCAGGTGGAAGATGGGACTGAAT
CCTACAACATGACCCTTGGTCTCTACATATGAGTTGTAGCATGTATGTGTCTCCCCCAACTAAGAAAACT
ATTTCAAAGAGGAATGACATCCAAAAGTGTCCTCTGACCTCTACATGCATGCACATACACAAGTCATGAG
TGTACACAGACACATACACACACACACACACACACACACACACACACACACACACACACCACTTGTCTTG
GAGACCAGTCTCATGTAGATGTTTTTCAAGATAATACTGGTCTTAGTTCAATTTTTGTTCTATTGTCCAA
AGAGAGATACATCTCTAATAGGGCCAGGTATGCACAAGGTTTCCAATCTAACAAAATAGGAAATGGGAAT
GTTATGTTTCCCAGTTTCAGGATGAAAATCAATGCATTCTGCTCTGTTACCTTGCATATTCCTGCTTATC
TTCAGAAGTGATAGCCAGACATTGCTGTCACCTGGTCAATTGGAAGTGCCAATATGACATTGGGGTGGGC
AGGGATGAGACACAATCTGGTACTGGTCTACACACAAACTCACAGCTATAGGGGACCGTTCCCTGCTTCA
TTTGGCATAGTAGGGACAGCATCAGAGAGAAAAGGGCTTATGCCTCTTAAATAAGAAACAAGCTTATGTA
GTTTCATAGGATATAACCTGACACAAGCTTGAGTTTCTGTTGATTCTTACCTTGAGTGAGTGAAGACACA
GTTTTGAGCTTTCCCTAATAGGCTCTGTGTTGTCCTGAAAGTTTTAAAAGCTGTCACATGTATCCTTTTA
ACATGTTCATCTCAATGCTCCGAATTCCCACTCTTAGTGTGTAATGCCCTTATGGTGCTTGTATCACTGT
GGTCAGGCCATTGTTCCTAATAGTTACTTAAGGTTTCCTTTTCAAACACACTGCTTGGAATGAGGGAGAC
AGCTTGGGGTGGAGCCTGAGAAACTGGACACAAGGTAAAAAACTAAGCATGGGTTTAAGTTCTTGTACCA
AGAGTTGGAGAATTCCTGGGATTTACTGCCAGTCCTTCTGACCTATACTGGTGAGATTCAGGCCACAGAG
AGACCCTGGGTCAAATACAAGGTAAATTGGTCCTCAGGCCTGCATGTCACACACTTGAACACATACATGG
ATAGCACATATGCATACACACAATTGGGAAAATATCTTATAAACATACATGCATGTATTGAATTTTCCTC
AGAAAACCCCCCAGAGAACTTTCTTTAAAGAGGAGATAGTTGCAAAAACAGATTCAAGGGAAAAGAATTT
GTAATGGAAACGAGTCTGACACCGCTTCTTTATATATGGATTCATGTAGACTTATATTTTTTTCAATCCT
ACTTTAATAAGGGTTCTCAAATGCTTAGAGCCCCCTTCTAGCCCACTATCCAAAGGTAGGGGAGAAAAAG
ATGATAAATAGGGCAAGTGGATGTGGACCTGTTTAGAAGTAGTTCTTTGGGGCAAATACAATCTGACCTG
TCAGGACACCAGCAGTCCAGTCCAGTAGTATCAGGATACCAATAGTCCAGTTGAAAAAATATGTCACCAA
ACACAAATCAGCACTGGTAGCACAATCTAGCAGAAACAGTCAGGCCTCCATCAAACTGGCACTAGTCAGC
ATGAGTGACCAGAACCAGCTGGAATACCAGGAGTTATTTGCCACACCTCAATAAAGTGAAGGTCAGTGAG
AATCAAGACCAAGGAGGGATTGCAGGCAAACAATGCAAGCACCTCATCAGTGTCTACTGAGTCATATTCA
TAGATTCTCCCAATATAACGTGACTCACCCTAGCGAAAGCCCACATGAGTCTGCATCACAGGACAACCAG
AAATTTCCACTTCAGACACCAGAGTGTGAGGAACGAGAGAGAGACTGAGACATATGGAACAACCAAGAAT
ATCCCCTTCAATTGTAACATGTCCCCAAATGACTGGGAAGGGAAGATACCTCTTTGCCGAGCTACTAAAT
TCCATTTAAATCACAGTGGCATCCAATTGGCCAGTTTCCTAAAATTGTCTCGGTTGTTACCTGATACACA
CACCGTATACTTTGTGGCTAATGATGGACCTTCATTCAATAACTCTAGCTGTCCTTTTGCTACTTTGTAG
ATTCTCCTTTCTTTCACATTCAACACACTAACACTAGATAGGAGAGAAAAGAGGAGAGAGGGAAAGGGGT
TCTATCACCATTAGATGACATCCTGTTGATTAGGGGTATCGAGTTCCTTGGGGGACAAGTTTGATATTCA
TTGTCAGGATGTTTAGTTTCTTCTTTGGGCATGAGTATTTAACAAACTGCAACCAACAGCAGCCCACCTA
TGGGGCTCTAGCATTTATATGTTCTCTGAAAAGTCTCCAGCATTCCAAATGTTACACACTTACAAAATCT
ATCTGCTGCTGGCAAAATCACGCCCCTGCTACAACACAAGGCATATCATAATCAGCCACTTTTGACAATC
AGAAGCAATCCCATACTCCACAGCCTGGATTAAAACAAAAACATAATCTTATAATATTTCTATGTTTTTA
AATACACCAAAATTCTCAGTGCAAATAGCCAGTTTCATTTGGATATTAGTATAAATGACTTTCTATCCTT
TAATCCACTGAGGGCATCCTGATTAGTTTGAATCAGTCATGCTAGCTTTGTTCTGTGCATGTCACTGGTG
TTGAGGTGCATCAGAAGACTCACTGAGACACACCAAAAATCTTCTGAGGAAAGATTATTTTCTGCTGTCA
AAATAGGGAGCTATCCAAGACAGTTTCATCTCTCCTCCTCTTCCTCCCATCCAGTGTTGGAGTACTGCTG
TGGATGAGTGTGATGTGTTCTCTGGGGGATGCAGCAGTCATCTTGTGACTACATTATAGCCAATCTGCTG
AGGGCAGTAAGATGAGAAAGATGGATGAGCCAAGAGTCCTGTGGGATGGCTGGGCTGTTGAACTTATGCT
GTGTGCGCTTTGGTGTTTCTTCCCAAATAAATCACACCCTTGGGACTAAGGGATAATAATTGGTTTTATA
TTACTGTGACCAGACACATTCCCATCAGATATATTCATATTGTTTGCCATTCTAAGGCCAGAATTATTGC
CAGCCTCATTTGAACTCATCTTCTTTCCTATTTGAACCCCACTTTGCGAGCCACTCCCCAGGACCTCCTT
AGCAATTAGCAACCACACACTCAAATAAGCACCAATGTCCCAGTGGTGGATGTGATACAACAATTAAAAC
ACACTCACCAGGAAGGACAATGGAATATTATTTAAAATGTTTCTGCACAAAGAAGAGTGAAGTCAATATA
ATTTTAAAGTTACATTCTTTTATCTCCCCCTCTGCCCGTTAAATGTTTGATAACTATCTGCTAAATATCT
GATCTTTCTCAGGACCACAGAACACAGATGATATCCACCCCTGCCTTCTTTATGATTACTGTGGATGTTA
AGTTATACATCATGGACTAAAGGTATTTCCTGGTTTTGTGGAGTATAAGGCAGATAAGGTTTTCTCCAAA
AACTTCCTATTTTACAAATGCAAAATTCCTCCCTATTGAGAAACAATGCAAAATCTTTCATAGCTCAAGT
GGCTTCCTGTCTTTTGATTAGAAATTTAACCCACATCACATTGTCATGGAAGGAACGTGTGCCTTAAAGA
GAGACTGTGGTATGACAGAGGAATGGCTTTCAAAGTTACTGAGGTGGGGTTCTTGGGATAAGGAGATGGC
TTAGCCAGTAAAGTGTTTGCCATGAAAGTATGAGGGTCTGAGTTTGGTACCTTGAACCCATGTTAAAAAA
TAAATGTCAGGCATGGTGGCCTGGAATCCTGGTACCAGAGATGTGGACAGATGCATCCCAGATGTTCTCT
AGTCCACCAGCTCGACTGGTATGTTTGGGGTGTAAGTGTGAGACTTTATTGCAAGAAAACAAAGCAAGGA
AGGGTGGAACTGTCTCAGTTACTTCTCTTTGCTCTTATGAAATACTGTGTGAACTATCACAGGGAGGAAC
GTGTTGACTTCAGCTTGATCAGTGCCCATCAGGAAGATAGTCAGGGCAGGACCTCAAGGCAGAGACTTGA
AGGCAGCAACTGAAGCAGAGGCCATAGAGGAACAACCACTTACTGGCTTGTTGCTTATTGCTTGATCAAC
GTGCTTTCTTCTGTAACCAGGACCGCCCACCCAGAGGTGGCGCCATCCACAGTGGGCTTCCACACACCTA
TCATTATTCCAAAAGATGCCTCACAGATCTGTCCACAGGCAAATGCAATGGAGGCAAATCCTCAGCTGAC
GTCCCCTGTAGTAAAAAAAAAAATAAAATAAAATAAATCCCGACGAGGGTTACTCACCTCAATGGTTTCT
GTTCCCGAATGAAAGAAACACACCCAGCCTCTATATCTACAGCAGTCCATAGCTGGGCAGCTGCCTAGCC
TCCATGCTGTTAGAATCCACCTCCCAGCAATAACTCCAAGTTACTATTTCCTAATTTCTATGCTTCATCT
TGGCTGTTCTTGAATCCAAGGTGCAGCCTTCTGGGCCATGATCTATTAGCCCTTTTATACGGCAGTTCTG
CCCTTCTGCATGTTATTTCCCTTCCATGGCAGCCTCTGTCTCCCCTCCTCTGCACTCCCCTAAGGTATGG
AGGACCTCTCTGTCCTGCTTGCTCAAGGACCCAAGCCCGGAAACCCTAAATCCCGTCTCTCTCTCTCTCT
CTCTCTCTCTCTCTCTCTCTCTCTCTCTCTCTCTCTCTCTCTCTCTCTCTCTCTCTCCTTCCTAGCTATT
GAGGCTAGAATCTTTATTCCCCAATGAGAAATAACTGTGTGCAGGTTCCCAGAAGATAGGTGCAGACCTT
CTCCTGAAAATTAATTTGGGGAACCCAATTAGTATTAGAAAACAAGGAGCTAAAATCTCCTCTTCCAAGG
TGTGTCAACTTGACCACTGAAGGAAGTTGAGCCAGTGACTGAGGAGGACAGCTAAGGTTGACCTCTGACC
TCCCATGCTTATGCTTATGCAACCACACACATGTATGTATTCATTTATTTAATTCTAGAGCAGGATATTG
GCGTAGAATGCAGGGAGAGTGGATCTGGGGACAAGTAGATAAAAAGAAACAGGTATTTGTAATCACCACA
GAGAGCTCCCTTCTATCCTGTCAGAACAATGGAGACTACAGCCAGAGTGTCCTCTGCCTAACTCTGTAGG
GGCTTCTCAAGGGCAAACTCCAAACCTGCAGCGTTTCCTCCCAAGTCTTTGTTCCATAATGCGGCAGTGT
GCATTAAGTTGAAAACAAAACAAAAACAAAACAACAAAACACCCCAAATAGGTCTAAAATTTCCAAGAAA
GATTAAAATCATCTTGTTTAACAAAAGACAACTGTTTATTCCTGTTTGATAAATGGTGTTTCTCCAAATA
GTTAGGATTTATTAAAATTATTATTAAACAAAATATAAATAGAGTAGAAAGGACGAGAACAAGACAAGAA
ACAGTTGCTGGTCCTCGGGGGAAACATTAGGTAGAATCAGGCAAATTTTAATTCTGGGAAAGCTCAGGTT
TGACAATGCGGGCTGTGTGTTGTTTCATGGTTTCTCCTGAACTCATCTGAACTTTGGTTTTGCATACGTG
CACTGAGGGACCCATCTGTCTTGAAACTGTGGGGTGTTTTGCATGCCCAGGGTGCCCTTAATTCAACAGA
CATATACACTCAGGATACTTTCGAGGTGCTAAGCACAGGTGGGTGATAGTCCCACATGAAATTCTCTTTG
GTGAGCCTGAGAGAGAACTGGTCAGGGGTCAGCTAATAATGCAGACCCTTTCATGCAAGCGACAGCTATA
TAATGTTTTCTTAAGAAGTGGTAATTAATTTTAATTAATTAGTTAATTAATTAATTAATTAATTAATTAG
TGTGTGTGTGTGAGCTTGCCACTGCACATATGTGGACCTCAAGTCCTCAGGCCTGGCAGCAAGGGCCTTG
ACCTGCTGAGCATCTTACCAGCCTGGAGCAAAATGCTGACCAAAGGGGGAAGTGGGACTTGAAGGAAGTG
TTATCTTTTCCTTTTCTTTTTTTTTTTTTTCGGAACTGGGGATAGAACCCAGGACCTTGCACTTGCTAGG
CAAGCCCTCTACCACTGAGCCAAATCCCCAACCCCAGCTGTTTTCTTTTTAATCTCTTTTATTATTGTTT
GTAAATTTATATAGATGTATGTAAGGCATATTTGTTCAAATCCAGCCCTTCATTCCCTCCCTTCCAATTC
CCTTGTTGCAAAGTCTGTGTTACAGGAAATGTCTAGAGAAGTGTGGATTTTTGGAAGCTTGGGTCAGGTC
TGAGCTGCTCATATTGGCCCTTCAGGGAGACCTGGTGATAAGCAGGACTATTAGCCACTTAGTGGGTGGG
AAATGCCCCACTATTTCCATTTTAAATGTCTAACTAGGCCTGGTGGGAGGTAGATTCTTATCACTTCAGA
AAAGCCTTCAGTCCCCTGGACACCTTTCCCCAGCCCATGCCTAACCTAGAAGGCTCTTGTGTTTGGTGAG
GTTTGTCCTGGTGTGCTCTGAGATTTCTGCATTTGCTCAAGGACTCTGGGTGTTGGTGTGAATCAGACAA
CACAGGGCTCCTGTCTTCTCTGGATTTCCATGAGAGAACTCCAGTCCTTCTGCAGGCTTATTTGACATGG
TGTTGGTACTGCTATTGGCATTCCTATTTGGGGCTGATTACTACTCTGGCTCATGACCCTCTTACTGGAG
TCTGGCCTTCAAGGTTTGCCCTTCAGACTCTGTCTTTACTTCAGGGAGGGAGCATAGAGCAGGTCTTAGC
AGAAAAGATTCTGTGCTTCTGAGTCAAGGGAGAGTGTGAACTTGGGACAACTGCAACTTTGTCTGATGTT
TGATGTCTGGATTTGCCTTCCCTGAGATTTTTGCTCACGACCCCCTTCTTTGCTACTTCCTTTCTTTGCC
CTCCATTCCTGTCTTCCATCCTTCCCCACTTCTTTTCCATGGTGAAGATCATTATTCATAACATCTTATT
ATTAGACACAAGAGAGGCAAAGACATTGGACCTTGTAGTCACATGACTTCACAGAGGAGACAAAGATATT
CAACATTCCAGGCTGAATTGGTTGGTCCCTGCTTCCCTCTGGTGCACCCCTCCTTTTCTCGGATAGTTTG
AATGTGAAATGCTCCTCAGAGACTGTAAATGCAGAAACACAGCTCTCACCTCAAGGGACTAAGGATGATT
TATTCCGGAGCCATGTAGAGTGATCATGGTCCAGGAACACAAATTTTGGTCACCCCTTATCCCAGTGTGG
ACGCAGTTTCACGAAGTTTCATAGTTTTACATAACAACGATAGTTACAATGCAAGGAAAATGGAAAATAC
GTTGGTGATCACACAAGCAAGGCAGTTAAAGCAAATTGGGGGGATCTTTTCTATGTCCCCATGATGCTCT
CTGATGACATTCTTAGCTTTAGAATTGGTGGTTTCTATGGGTTTATTAAGTTAATATATCCCAAAAATTT
TTTTTTAAATCTATGACATAGATTAGTTTTGATAAAGAGGTAGATAAAGAATTCTGGGGGCTAAAACTAT
CAGGTAACTAGCCTCTGGATCAGAAACATTCCAACATCTCCTCACCACTGCAGTTCTAACCAGCCAGTCA
GTTTTCACAGACAGCTTCTTCCTATAAATTCTCATTTAAAGGGCACACATGTTTAAACAGTTAGATTTCA
GTTGTGGGCAACATTTTTCGAAGGGATTGTGGAAAATCTTTGACTCAGGGACAAGCTGGCAGCCATAGAG
CCACAGAGGCAGACTGCGAGGTTCATGGCCTGCATGTCCCTGACTCCAGCCTGCTTCTCTATATTGTGGG
AGCTTGGTGTACAGTGGCAGCCTCTTTTTTGTTCTGTCAAGTACTTTGTTATGACAGTAAGGGAACTGAT
TAGCACAATTAATAGCAGTTCAACTAACTAGAAGCAGTCTTGAGAGAAAAGGGTACCGTTCTGGCTTTGT
GCTGGGTGAAGAGTTGGTGAGTACCTGTTGTCTCCTTCCAAAATGATGAGTTGACATCTTTACATGCAAA
TGTCTGTGTATGTCATTGATTGGAAGGTAGGACTTTACCCATTGTAGCTGAGTGAAACTGATCCCATATG
GACTGGAGTTGGCTCCCGCTCCATTGCTGTTTACTTCTGAGACCATGAGAAGAATGGGAAGCAGAGGAGG
TCATTATGTGACAAAAGAGGCAGGGATGGACGATTTGTCCCCAAGCAAAGGATGGTGGCATCCTGCAGAA
ACAAGGGGAGGGACAGGGAGCTCTCTCTCATTCCCTCTCTCTCTCTCTCTCTCTCTCTCTCTCTCTCTCT
CTCTCTGTGTGTGTGTGTGTGTGTGTGTGTATGTGTGCGCGCCCTACTGACACTTAGTCTCTAGACACTC
ACCTTCCAGAATACTGAGAGAATGAGCATCTGTTGTGATATCACCCATGTATTGGCATGTGGTGTAGCCA
CTTTAGGGCACTCACACTGAATCCCTTGCTGCTCTCAACTTGGCCCAAGCCCAGTGGGGATGAAAAGGCA
ACACTGAAGAGGAGACGCTTGCCATGAGATAACCCTTGTAGATCCTGTCATAGTTTCAGTTCTCTGGTTT
GAGTGGTTGTATATCCCAGGGCCCATTTGTAAGTCAGCACACTGTTCTTAAGAAAGGGCTATTCTTGATA
GGATGAGCAGCCAACTCTTAGTGGGATGTCCGCTGCTGGAGCCACTGCTGTAGCCTCTCCTTGGACAGTG
GTACTGAATGTGTGGGACTATTCCTCTTAGTGCTAGACAAAAGGTAAATCTGCTCAGCCCCAGGACTGCT
CTGTGTGGGTCTCCTTCCTTCCCATCTGTTTATCAACATCTCAGAATTTAGGATGGGTCTTTATGTGCAC
AGCTGTGAGTACTGTTCTCTGCCAGGCAAGACTCTCTTCTCTCCACTTCCCCAAAGCTTCATGTCTCAAT
CATGTCAGCATGGAAGAGACACAGCTGATGGTGTAGGAAGTCCTTCTTAACTCCCCTGGGAGCTTGTAAG
GGCTGCTTAGAGGGGCAGAATTGTGGATTTCTGCCTCCAAAGGCAGGTCCACTCTGTGGAGAAGGGAGTG
GGCAAAAGCCTGAGGGGTAGAACTGAGCCCAGCTTGCTGCGGGCTCCCTTGTGTTTCCTGTGCATCTTCA
TTACACAGTTTTGTTTGCTCAACTCAGTTTTCGGTAGCATCATTCTGGGCCCCTTTACTGGTGGTTTGAA
ATTTTGAGCTAATTAAAGTAAAGGGGTGGAGCTGGGAGATGTAGTTTCTTCCGTTCAAGTAAATCAAAAC
TTTGTTAGCGGCGGGCAAGGTTGTTGCAAGTTTAGCTATTTTCCTCTCTGGGTTTCTTGTATCTTCTTCT
TTGAGTTGGGCAGGTATCCTTGCTGTTTCACACTACACACCTTAGGTCTTAGGATGTGATGCTGGGGAAA
CAACAGCCATTCTCCATAGTACTTCCACCCTTAGCACAGGACCTTGGGAGACATTTGGTATCCAAAGGAC
AGCACTAGTAAGAACGTTCTTTGCTCTGTGTTTAGTTACATTAACTGAATGAATGTTGTTTTGGGACCTT
TGCTTTATTTATTCATGGGTTGTGTTGGGAATCCATTGGAATTGAAGCATTCCTTTCTGCAGGGAAGAAA
GAAGCTCAGAAGATTCAGGAAGCTTACGAAATCTTTAAGGCTTAAGATTCTCAAAGGTTATGACGCTCAG
GTATTGTTCCAAAGAGCAATAAGATGAGAATAATTGCCCCGGGGGTCGAGGGCAGCCATGATGAAGGGGG
CTTCTTGGGTCGAACTGCCTGCTAGTTGGACTGAACGCTACAGGATGTAGCTATTTTGGGTGTCATCCAT
GCTGGAGTGGGTTTTCCACTGATAGAGTTGTCTGAGTCACTAGTCTGCTCCTGAATAGCCATGATAAGGT
AGACCTGGATGGAATAGTTTGTAGTTGGAGGACTACATGAAGTGAACACACATTGTTCAGGTCTACCCAG
GATAAGTCACGTAACATAAGCTGCTAGACATTCATGTAGGTTAAAAAGTAGCAGAAGTCACCCTATGTTA
ACATAACCAGAACTAGGTAGCTAAGGGAACAAAGCTAATGCAGGGTATTGGGTACAGGTTCTAGAGGACC
CAGGGGAGGAAGGATGTTCCTCATCCTCGCCCCTCATCCCTGCACCTCTGTGCTGGTCCAGATACCATCA
GGCAGGACGCCTTTGTACAATCCACATCTACACTGGTTTACCACCCAGATCCAATACTTCAGGAACCTAC
AGCACTACAATGACCTCACGGGCAGCAGGGCGGACACAGCCAGTACAGAAAGTTGATTAAAGTTAAAGAA
GAACTATCACTCGTGTAGGGCGAGGACCTTTTCACTCTCCACGAAACTTGCATGAGAGCTCGGGCCTCCT
GGGATCCACAGTTCTTGCTCCAGGTCTCAGCAAAGCTCAGGGGAAATGTAGTCATTGGTTGGAGCAGCCT
TCCTTGCTAACTGAGGTGCTGTTGTTTTATTTTCTGCCACAATGAAATTAACGCTTAATTATGGTGGCAT
GTTTTTCATCTTGTGATACACAGTGCTGACCCACGAAGGCGTAGGGAAAACATAAACATGATTTCACCTC
TCTGCTGGAATAGGATGCTTGTTTTCTGAGGGAAGCTGTGAGTTCCCCTGTAATACAGGTTATGTTCTGA
AAGGGAAGGAGGGGACTCCAATCTGCTCTGTAGTATTTGCATTCAAATACAATGCTGTCTATTTATCTTA
TCTGTCTGTCTGCCTGGCTGCCTATCTTTTCTATCTAATCTATCATTTGTCTATCATCTATCTATCCATC
CATCCATCCATCTACTTACTATCTATCTATCTATCTTTCTGTCTGTCTATTTTCTTCATTTTTCTATCTG
TCTATCTATAATTAGTCTATTTGCTATCTATCTTCCATTTGTTTATCTAATATCTATCATCTATTTATCT
AAGGTGTGTGCATGGGTATGTGTAGATGCATATGAGTGCAGATGAGTTTATATATCTGCACATTCAGTTA
GAGTCAGAGAACAACCTCAGGCCTCATCCTCAGGCTTGGTCTGTGTTTTTAGACAGGGTCTCTAATTGGC
CAGCAGCTTACCAATCCTGCCAGCTGTGGTGGTCAGCAGATCCTGGGGATCCTGTCCTTGTTTCCCCAAC
TGGCATTAGAAGACTTTACAATCACATTTTGATGTGGGTTCTGGGAATCAAACCCAGTTCTTAATGCTTA
TGAAGTATCCTGGTTAGTTTTCACTGACATCTTGATATAACTTAGAAGAGACTTGACATAGAGTCACCTG
AGAAGAGAGAACCTCAACTGAAGAACTGCCTCCATTAGATTGGCTTGTGACCAAATGTGTGAGAGACTTT
CTTGACTTTCAGTAGATGAAGCTGGGCCCAGCCCACTGTGGGTGTCATCATTCCTAGGCCAGGGTGTCTG
GTCTTCATGAGAACACCAACTAAGCATGGGCTAGTGAGTAAGGCTGTGAGCAGTATTCCTTTGTAATTCT
CTCCTCGGGTTCCTCTCTGACTGCCTACAAATCTGGTAAGCCAAGGTGCAAGCCAAAGATGTGTTTTCCT
TCTACAAGTTGTTTTTGGCTAGAGTGTTTTATCACAGCTGTAGAGAAGCAGACTAATATGTGAGGCAGAC
AGTTTACTCACCTAGTGACATGCTTATTTCCAGTCATGCATTTTAAAAGAAAAATCTTTAGGAATGGGTA
TCAAATGGCTGACTCTTTCTAGGGTGAATACTGAAATCAGATACCACAAAACTAGGAATATATATATATA
TATATATATATATATATATATATATATATATATATGTGTGTGTGTGTGTGTGTGTGTGTTGTATATATAT
ATATATATATTATCTATATATATATGTGTGTGTATGTAATATATATATAGTATATTGCATATATACAGAA
CAAAGATATCACATGTGTGAAACTAAGTGCACACACGATACTATGTATATGTGTATTTATAAAATTATCA
GTGAGTGTCATGTATGTATGTTTATGTGTGCATGCATGCATGTGTGCACAGGTTCTTGGTGTACATATGC
ATGGGGATATATATGTCATGCCTGTCTGTATACATGTAAGTATATGTCTGTGTTGCTGCTACTTAGTATT
GTCCTACACGCCATAAGCGGCCTGCTTCTCAGTGTCATTTAAGATGGAGCTGGGTTTCTTCTCCTTTTGG
TAGGAAATGATGGACCAAAAGTGAATACGATTATAGACTGGAGACCCCAGTAGAGTTCATACACACATGG
TGGGATGTGAGGAGCTGCCCTTACATACTCCATTACAAGATGGTGCCGGCACCCGGCAGGACGCACCTAG
TAAGAAGGGCAATACACAGGCGCCTGGTATCTTCTTTACTCAATGGGACAAGTATTCTTTGGTATGTCAT
CTGGCATGATTGGCACCGACCTGTGAGAGAGTGACACGTCCTAGGTGAGGATAGTTTCCTATATAAGGGA
TGGTTATTCCTCACTCAGGGTCTCCGCATTGTTAGCTTATACTCTCCCTCTCAAGATGCATTAAAGCTTT
TCTGCAGCAGGATTTGTGTGTGCCGTGTCGTTCTTGCTGGCGAGACTTAGCGCGGGACATCTGGTGCCAA
AACCCAGAATAGACCTCGCCATCTTCAGCACCATCAGAGACCTCTTGGTGACAAGGAGGATTCAGAACTG
CTGGCAGGTACGTTCGGAGAGGCATGGCAATCTTGGACTTTGGTCTGGGGTGTCACCACCTTGGGAAGGA
TTTTTTGAAGCTAAAGTATTTGTCCTTGGAGCCACCATACTCTTTCTTATTATTATGTTCTGTTTTCACC
GTTTTCACTGTTAAAAGGAAGATTTCGGTGTGGTTGGTCTGATAAGAATACATGACAGCAGCTGAAGGCA
CGTTTCAGTCTCTCGTAAATAAGTGAGCTTCATGCAGCTCCCTTTTACCTTCCCTTTTGACTGTTGAGGA
GCAAGAACACGATAAGGCCGACGTAGATAAGCGGCACCTTCCGGGGAGGTGCATGTAAGACTCCCGTACA
TAAGAGAGCGGCATGTCTGTCTCTACCCTTTCACCTCACGCCCTGTCAGACAAACGTAGATAAGCCGCTG
GCTTTCCTGGCCCATCATGGGATACTCACTGTCTGTGGTCCCGGCCTTGGAACAGTGTTAAAGCAGATGG
AAATCAAAATTGGAAGAAGAACACTTAAAAACTTTCTGAAGAAGGTGGAGAGGGTGGCTCCTTGGTTTGC
ATGTTCAGGCTCGTTTACAATTGCCTCATGGAAAAAACTTGGAAAGGACCTCGACAGAAAATTGTCCGAA
AAGGATCTGTGCCTAGGGACCAAAGCTATATGGAAGATGGTTAAGAATTGTTTAGAGGATGAAATGTGTA
AGGCAGCAGTAGTAGAAGGACAGGCCACTCTCGAAGTAGTCCAGGACTGCATGTCAGAAAACGAACATAG
TGAGAGGATGGGCACGTGCAAGGAAAAGGATGTCCTAAGAAAGAAAAAAGGCCCACCCGGTAAGTCCACG
GACAAGTGATCGTTGTAATTTTCAGAATCCGGCACTTCCTCCTTTACACACAAACCAGGAGGGGGAGCCA
GTCTATACCCGGTGAAAGAGCTAGAAGCGCTGAACCTCAACAGTTCTGAAAGCTCTGAAAATAAAACCTT
AGACTCAGAGGAGGAGGCCTAGCTAGATGAGGAAACAGCTAAATATCAGGAGGAAAGATATTACACTGAT
GAACGTAGGGGAAGTAATAGAAGGCTTCTAGCGCAGCCGCCACCAACGGCGCCCCCTCCATATGAGACAC
GCTCACATGCCTTCTTACTAGTCCCCAAGAGGGTGAGAAGAAAGCTGAGTATGACATTTCCTGTCTTTGA
GACTCCAGAGGGAGGACGGGTCTATGCTCCTGTTGAATATAATCAGATTAAGGAATTAGCAGAATCAGTT
AGAAAGTATGGAGTCACAGCCAACTTTACTCTAACACAAATCGACAGGTTGGCCATGATGGCATTGACAC
CAGCTGATTGGCAGATGATTGCTAAGGCGGCACTTGCCAGCATGGGCCAATACATGGAATGGAAAGCACT
CTGGTATGAGGAAGCCCAAACACATGCCAGAGTGAATGCTACGGCCTTAACACCTGAGCAACAGGAATGG
ACTTTCGAACTCTTTGCAGCTGACCAGTCTGCTTACCACTGTGGCACCTATGCTCAGGTCTCCAGAACGG
CTATTAGAGCCTGGAAGGCACTCCCCAGGAGAGGAGGGATCGATAATCAACTTACAAAAATCATTCAGGG
ACCCCAGGAAAATTTCTCAGATTTTGTAGCTAGAATGACAGAGGCTGGAGGACAAATCTTTGGCGATCCT
GAACAAGCAGCACCGCTTATAGAACAGCTCGTTTTCGAGCAAGCCACCCATGAGTACCAAGCAGTCATAG
CCCCCCAAAGAAATAAACGCCTACAGGATTGGTTTAGAGTTTGCAGGGAACTTGAAAGTCCCCTTCTAAT
GCAGGCCTGGCGGGCGACATTCTCCAGTCCCAGCGACGCCCCGTTAAAAGGACAGATAAGAGATCATGCT
TTCAATGTGGGAAAACAGACCATCTAAAAAGAGAATGCAGGATGACAAGAGGAGACAGGGGGTCTGCAAC
CCTCTGTGTCCGATATGGCAAAGGTTACCATGGGGCTGACCAGTGTCGATCAGTGAGAGACATTAAAGGT
AAAGTACTCCATCCTTTTGAAACTCGGCCTAATTACATGTCAAAAAATGGGCTGGTGGGCCCCCGGTCCC
ATGGCCCTCAAAGATATGGGAACCACTTTCACAGGGCCATGACCCTGGCAGAGGAGGTCCCCCAAGAGGC
GACACAAAATTGGACCTGCGTTCCACCTCCGACTTCTTTCTAATGCCCCAGATGGGCATTCAGCCAATTC
CTGCTCAGACTGTGGGGCCTCTACCCCCGCGAACCGTAGGTCTTGTCCTTGAGAGAGGAACTCTTCCCCT
ACAAGGACTGATAGTCCATCCAGGCCTTGTTGAAGCTCAGCACTCTCTTGATGTTCAGATTCTTTGTTCA
AGTCCCGATGTTTTTTTTTTTCCTTAAATAAAGAGATAGAATAGCACAGGTATTACTCCTTCCATGCTCC
CAGGCCACTATACAGGATAACAATGGGCCTATGGGGTCCACTGGTAATGATTCGGCAAACTTGGTAGTTC
ACCTTAACAACCGCCAAAAATTGAGTTTAGAAATTAATGGAAAGAAATTCGAAGGCATACTGGATACTGG
GGCTGATAAAAGTATTATTTCCTCAAAATGGTGGCCTCAATCATCAATCATCAATTTATCTGCTTCCTCA
AAGGAGGTTTCCCCAGACCTGGCCCTCTATCATGGACTCAGGTTATCGTGATTGCATATGAACCTTCTTC
CCATTTTAACCAGTTAGTAAATGCTAGAGCCTATTACTGAGAGCCAGGGTAAAGTTGGTACTGGAGGTTG
ACGGCGGGGTTAGGTAGAGAGGCAGAGGTGGATAAGAGGGGAAGGGAGAGGACTGAAGAAGAAGAGGAGG
ATGGAAACAATCCATATGGACTGGAGAAAGCACTTGTAGCAAGGGGTTTTATGGTTGGGAAATACATTAT
GATACCGTTAGATCTGCACACATTTATACATTATAATTATAATAACCAGATAGTGTGTTTTCTTTATGGG
CTCATTGGGTTCGGAAATTCCAACAAGCTTTCCTCAACAGTATTTCTGGATCAAATTTTCTGTTAATAGA
TATCTCCCTTTGTAGGGGCTCTAACCATTGCTCCATAGTCCAGAAACACAGCTGTTTCTTCCTCAGTCAT
ATCTCTAGTATTTTCTATGGACATCTGTTTCTTCAGTGATCCAGGCCCAGTGTTCCTTTTTCTCAAGTTC
TTCAATGATCTCACCCAGAGGAGTTTCAGGTTTGTCAACTCGTTCCATCTAGTTGACCACAGATTCACAA
TGTCCTTTTTTCATAGCTGCATAGTATTCCACTCCAAATTATTCCTGATAACAGTGAACCATGGTGAGCA
GGCTAAAATTTCCCAAGTAAACTTTAAACATTAAGTCTCTAAATCTAGATCTCCTCATCCCATGATGTTT
GGGTTGACTGAATGGTCATGGCATGAGCAGATTGTTCTTACACACATCAAAGCCATTTCCTTCTCCAGTA
ATGGCTGCCATCCCTCTGTTAGAGATTTTTACCCTAGTTATTTTCGGTGACTGATGTGATTTAGAAATTG
CATGCAACCTCTGCATGCTAGAGAGCCAGAGATGTTTCAGGTTCACCCTGCTTCCTCAGCCAGATGCCCT
CCACCAGAGGAATGGATACAGAAAATGGTGTATATTTACACAAAGGACTACTACTCCGCTATCAAAAACA
ATGAGTGCATGAAATTCATAGGTAAGTGGATGGACCTAGAAAATATCATCCTGAGTGTGGTTACCCAATC
ACAGAAAAACACACAAAGTATGCAATCATTGATAATTTTACATCAGCACAAATGATCTAATTACCTATGA
TACAATGCACAGACCACATGAAACTCAAGAAGGAGGACCAAAATGCAGATGTTTCCGTCCTCCCTTAAAA
GGGTAATAAATATCCATAAGAGGTGTAGGGAGGCATTGTTTTTAGGAAACTGAAGGAATGGCCATTCAGG
GTCTGCAGGACATGTGTCACACACACACACACACACACACACACACACACACACACACACACACACACGT
ATACATATACACATATATACATATATACATATATACATATATACATATATACATATATACATATATACAT
ATATACATATATACATATATACATATATACATATATACATATATACATATATACATATATACATATATAC
ATATATACATATGTATATATATATATATTCACTCTAGAGCTGGGCCCCCTTTGTTGCCAAAATCATTGCA
AAGAATGGAATTGTAAAACAGAACTTTTGAGTACACATTAAGGAATATTTATAAAGTCCCCTATCAAGGA
ATGTACATTAAGAAAGTGAAATACAATATTCATTCAACTAAATGTCTGTAGGGAGAAACTGGCCTTTGGG
AAACAAAGAAAACCTAGAAAATTGAACTGTATGTCACAATGAATGAATGAACTTGGGAATTAATTATTAT
CTAGAAGAATCTCCTCAACTCAATATTCCTAAATCTTTTCTACCCATGCCAAACCCTGACTAACTTTCTC
CATTCAGGGCATGTAACCACTAATGAAGCAAAGAGAAGTCTCTAGCTTTAGAGAGATGGAGTACATAAAG
GTTTCCACTGTGTCACAGGAGACACACCTGGAAAGGGCACCATTGAATCCGGTCAATGTAAGGAAAGCTC
TTTAGCAGATAGGCCATGGCAGGACTTAGAGACATTCATGAAAAATGTCTGATATCCTAGAGAGCCATAG
CTTCTTCTGTGATATCACAAGTATTGCAGTGACTCCAACTGATCTTTAGATGTCCCTTCATTATCTCTAG
GGTTTACTAATTGGCCTCTAATTCAGAGTAAACTGTCATTTGGGAGAGAAAATAGAAGATGAAGAGATAT
GAGAAGGGGATTAAGCTGGCTTTCTGTCTTGGTGTTAAAAAAAAAGAAAGGCATATGTGGTCCTTGGAAA
GCTCAGTGAGTCTAAGATAGGAGTTGTGTGGGATCGCTAAAGAGATTGCCTTTATCTGAGCCTTGAACAT
ATGGGAATCATGAGCTGCGAGCTTCTCAGAAGCATCTGGACTTCCCTGTTCTTATGGTTCCTAAAATTCA
GTGAGTTTATATTATTCATTTCATATTCATTGTTGTTCGTATGGATTTGAAAACACCATCCTCTACCCTT
TTTCAAAATTTACCAACAAGAGGTCCGTTTTCAGTTCACTGGTTTACTACTAGCATTCATTTATGTATTT
GACATGCTGCATCTGTGTCTCTCAGGAAATATTTATATCCTGGTCCTGGCAGATTGCACTTCCTACCTTC
ATCAATCTTATCTAGTTTTATTGCTGATGTATACATATATATTTCTCCTACACCTCTCCTATGTTTCTCC
TACACCTATGTGGTGAAGTGGAATATTAACATGGATTCTACCCAACTATGTCAAGAACATAGAACTCACA
AATGACCATTTCAAAAATACTCCTTCCTTTTTTATAAACCTATTGAAGTGGATGTTTAACTGGTCCTCAA
GCCATTCTTCTCCCTGCCATCATCTGGTATCTTATGTTTGGTCTTAAGATAGAATCATGTTAAAACATCC
TAAAACCTCAAGTCAGGCCTTTGGAATACTAGAAGCTCGGTAGTGTAGTACTGATATCAAATGAGACAAG
AAACCGAATTCAATAGTCCATGTTGTCCTTTGCTTTCCTGATATCTGGTAATTTTTCGATAAAATAAGGA
TTTGGGAGATTATCATTTTAAGTAGGTACACAGTATTTACAATTTTATACTCACTCTATACCTGGGCCCC
TTTTGTGACCAAAATCATTGCAGAGAATTGAATTGGAAAACAAAATTTTTGAGTACACATTGAGGAATAT
TTACCAAGTCCCTTGTCACGCCCAAACTCGAGCAGCAATGAAGACACGACCAACAAGGTCTTCTTCAAGC
AGTTTTACTCAGGAACGTTGATAACGATCTTCTGACTCCGAGGAACCCCCGGAGCACACTTAAATAGCTA
CTGCTGGCCAATCCCAGCAAGCTAATGGGTCATGCAGATCAGCTGTCACTACGCAGAAGCTATCAGGCCA
GGCAGGCATACTCAAATAAGGACTTGCTTAATACAAGGAGCGCTCACCATTGAGAGGGTGGAAGGCGGAA
ACCAGTGTCATCTTTGAGGCATGCCATGTCGCAGCTGCCTATAGTTCCCACTTTTTGTTTAATTTTTCAA
GCATTCAAAGGCACCGCTGAGTGTAGCACCCCCCCCCAACTCCCTGTCTTAGGAACATCTGTTCATTAAA
CCAGTCTTAGGACACCTCGTCTCTAACAATGTTCCATGCCTTAGATAGAAGGGAGGTAGCCCATCTCTGG
GCAGGGTCACTCACACATACTCAGGCGGGAGGTACAACAAGGTCTTCTGAATAACCGTGAGCCAGGTTTG
AGGAGACTGTCCTGCTTCAGTGGCTGCAAATACCTGTACCACCATAACCGCTTGCCGCCTCTGATCAAAA
CTCATTCTACAGAGACAACACAGGCGCACTATGGAGACCAGCAGCAAGAGTCCAGTTAGGGTTCCCATAC
CTGCCCACTTCCTCAGATGATTCATAGCAGCGTCAATCCAAGATGACAATCCCGTAGCCAGTCTAGCATC
TTCACGTGTGGAGTTCACCGTCACGAAAGCTACACATAGCTGATCCATTAAGAAATCGAATTATCCTGTC
CAATTACCTAGCAGATAACTTAAAAACTTTTTAGACAAAGTAGAGGAGTGGATTTAAAAGTCATGACGTA
TTGGCATGAGACTCGGGAACACCGATAATATCGCCAACAGGGGTGCCATTTGGACCAGCATTTGGGTCTC
ACCAAGAAGTGTCAGCAACAGCAGGATCTTCATTCTTGTTGCACCTCCTGGTCAATCTTTCAGGGACCCA
CAACGGATCCTGCGGGTCCTGTGGAAACACACAAACAGACCCTCTTGCACATTCCAACACGGGATCTGCC
CCATGCCATAAGCTAGTGATCACATCTTTCCATTTCACATAACCTTTCAACTTTCCCGCCTGACACAGTT
GTCAGTAAGCGGCAGAAAGGCCATCATCAACCAAAATTTTAAAAAAATTAAGAGTAAAAGGGTCTAAGCG
TTTCTGTTCTTTGGGGGTTCAACCATGGCCTATTCCCCCTTTTTGTTTAATTACTCATTCCTTCAGGGTA
CGATGGGCTTGCTCAACAATACCTTGACGTTGGGGATTATAAGGCAGGCCATGGCTCATTTGAAAGATTT
GGAAGTTTATGCTGGGACATTATTAGTTTTTAAGTGTTGAGGCTTTCCCCAAGCGGCCCAGGCTTATAGG
CAGTGTCCAATAACATTGTGTGCCTTTTCTCCACTCATAGGGGTAGCGTGAAAGACACCTGAACAAGTAT
CCACAGAAACATGAATGTATTTTAGAGTCCCAATTCCAGACATGTGAGTTACATCCATTTGCCAAATCTT
TAGGGGCAAGAGGCCTCTAGGATTAACCCCTATACTAGGGTGATGATGAAAGGTGATACACTTTTGACAT
CCTAAAACTGTCTGTTGAGCATCTGCTCAAGACAGATGAAACTTCTGCTCTAAGGTGTTAGTAGGCACAA
TGAATTATTTATGAAACTGTCGGGCTTCATCAAATTATGAGCTTAAGAAGATGAACTACATTCAGGTACA
TCTATCCGCAAGATCATTTCACTCACTGAGAGGAACAGTTAAACCTTTATGAGCTCTAATATGTTGGACA
AACACGTGTGCCCTCTTTTTCAGATCAATTCCTGATGTTCCCTAACCAGCTGGCATACCATCCTGATAAT
TTGAATAGGGCCAGTCACTTCTAATATCTTAACTGCATTAACAAATATGATGAATCAGAGAGCAAATTAA
AGGCAAAGGAACAATTTTTATACACTTCCTGAACAATCTTGAGTTCAATTATATGTGGACAGCCAGGTTG
ATATTGACACAAAATTGTCTCTTGATGGTCAATCACATAATCTCCCCAGCCATTTTTGGATCCATCCATA
AAAATGTTTGGCGCCCCCTGTATAAGAACACTGGAGGTAACCTTAGAAAGATCATGGGATGTTCTTTAAA
GAAGGATAGCAAGGAGTGTTTTGGATAATGATTATCTATCTCTCCATGGAATCCACAGAGTAATATATCC
CAATCGTCCACAGTACCACACAAGATCTTCATCTGCTGACTTGTATAGTACACTATGATTGAGGTTGGGG
AAACACCAAAAAATTGTATGCACTGTTGGATCCCATTCAGGGCTAATCGTGCAACTGCTGTAGGAATATA
CTCTACCGATCTAGCTAGAGAAGCCTTGGGAAAAACCCAAAGCAGAGGGCCATCTTGCCACAACAGTCCT
GTGGGCTGCATGTAGGTGTCTAGAATGCATAGCACAATGTCTGCACCCTCCTTCATCGATGCAAATTTGC
ACCTTATAATCCTTTTTCAACCTTCTTTAAAGCTTCCCTTGCTTCATCAGTCAATTTTCTAGGAGAATCC
GAGGTCAAATCCCCAACTAAAGCATTTATTTCTAGTTCCTGGCAGAATGCACTTCTTACCCTCATCATCT
TATCTAGTTTGGTTGGCTGATGAGTAAAAATATAGTTTTGGTTACTCTTACACCTATTTTGTCAAGTGGA
ATGTTTACATGGATTTTGCCCAACTATGTCAAGAATGTAAAATTAAGAAATGACAATGCAAATAGACTCT
GTCCTGTTTTTATGAACCTATTGAAGTAGACTTATAACTGGTCCTCAAGCCATTCTTCTTCCTCCCCATC
ATCTGGTATCTTACTTTAGGCTTTAAGAAAGAATCATGGTAAAACATCCTAAACCCTCAGGTCTGGCCAC
TGGAACACTGGAAGCTAGATAGGGTAGTACTGATATCAAATGGGACTAGATAACCGAATTCAATAGTCTA
TGTTGTCCTTTGCTTTCCTGATGTCTGGTAACTGTTTGTTAAAATAAGGATTTGGGAGTTTATCATTTTA
AGTAAGTATACAGTATTTACGCTGTTATACTCACTCTATAGCTGGGCCCCCTTTGTGACCAAAATCATTG
CAGAAAATGGAATTGGAAAACATAATTATTGAGTACACATTGAGGAATATTTACAACATCCCCTATCAGG
AATTAACCATATGGAATTGAAATACATATTCATTAAATTAAAGGTCTGTAGGGAAAATACTCTCCTTTGT
CAAACAGAGAAAACACAGAAAATTGAACTGTATACCAATGGAATGAAACTGGGAATATAAATATTATCTA
GAATTATCTCCTACACTCCATGTTCCTAAATCTTTTCTACCCTGTCTAATTTTCTCCATTCAGAACATGT
AACCACTAGTGAAGCAGAGAGAAGTCTCTAGCTTTAGAGAGATGGGTTATGAATAGGTTTCTACTGTGTA
ACAGGACACATACCAGGAAAGTGTGAACTAGAATTTGGTCAATGTAAGGAAAGGTGTTCAGCAGGTAGGC
CATGGCAGTTCTCAGTGCCATCATCATTAGGCATTCCCTGAAAACTCTCTTGTAACTTGGAGAGCACTAG
ATTATTTTGTGGAGAATACTTCTAATTCAGAGCAAATTGGGGAGTGAGAACAAAGAGGATGAAGAGATTG
GAAATGGGGAGAAGGAAGCTGCCCTTCTTACTCGATATAAAAAAAACAAGGAAGAAATATGTGGTTTTTC
GGAAAGCTCAGTGAGTTCTTGTTAGGTGTTGAGTGGTATCTCTGAAGAGATAGCCTTGATTTGAGCATTC
TACATATGGGAATCAGGAGCCAGGAACCTCTCAGAAGGATCTGGACTTCCCTGTTCTTTTGCTTCCTGGA
AGTCAGAGAGTTTATATAATTCATTTCTTATTCCTAAAGCCAAGTGTTGTGAAGGGCACAGTTGTATCCT
TGACAGGTCATGGACTTTATACTTTTTGTCAAAAAGAGAAAGTTACTAAGAAAAATGGGATGGACAAGTA
TTGTGTCCTCAGCTCAGAGTAAACTCTTCAATGTTTTGGATTCCTATATTGCAGTTTCTGTCTGACACTC
CTATCAGGGAGAGAGAAGTGCTGTAGTTCAGACTTCATCATCTCAGTCTTTCCAATAGTATTACATTGAT
TATCATTTTAGATTTCCAAGTCAATAGGTTTGATTAGTTGGCAGTTTCCTTTTCTTTTATATATTTCATT
GTTTAGCAAATTTTATTTCTTTTCTTAAGTGGATGTTTTTATATTTACATTTAAAATGTTATTTCCTTGC
CCAGTTTCCTGCCCATAAGATCCCTAACTGGTCCTTCTCCCCTTATTCTATAACCCTCTTTATTACCATT
GACATTACTTGAACTTGGTGTCAAAACTAGGGAGGAACAAGGACTTCTTCAATTGGTGCTCACCAAGTCC
ATCCTCTTCCACATATGAAATTGGAGCCATAGGTCTGTTCATGTACATTTTTGAATATTGGTCTACTACC
AGACAGCTCTTCTTCCTTGACATTGTTGTTCCTATGGGGTTGACTGCACCTTAACCTCTTCTAATCCTTT
CTCAAAATCGACCAACAAGAAGTCCGTTTTCAGTTCACTGGTTTGCCACTAGGCTTCATGTTGTGGTTTG
CACTGAAGTTATCTGTGTTTAATGCTAATTCCACTGCCCCAAGGTCAGCTGCATAATCCTGTGCTCAGAA
CTCAGGTTACTTTGGCAGAACCACCTCCCCATTGAATTTGTAAAGTATATGTGAGTGGCAGGAACAGGAT
AGAAGGAGTGTTTTCATGGGAGGAGAAGGAAGAATGGGCAGGAGAGATGTTTGAAGGAAGAGGAGGAGAC
TGGGGAAAAAAGAGAGAAAAGAAGATGACAGAGTGAGAAGCCATGGTTGGTGAATTTATGATTCTGCTCT
GTGTATTTACAGGTCGTTATTAATGTTCCTAAGGGATGGATGGTACCCAGATTTGTATGTTTAAGTGGAT
TAATTATATCTAATCAACTGGATCAAAGATTATTGTGTTGTGTGTTTATTATGTGAGGGTTTGAGTATAG
GAAAGTGTGTGGTGTCATGAAACATTGCACAGCAGGAGAGAGATTATGTTTCTGCCAAGATATCTAGCAG
AGAATTTCAGAAACTACGGTGCCAGAGCTAGCAGGCTAAAAGAAAATTTTATTTTTTATTTTTATATTTT
TACATGAACACATTCACTTGTATATAATATGCTCTAGCTATGTCTCTCAGAAAATATCTATATCTGGTTT
CTGGAAGAATGCCCTTATTACCTTCATCAATCTTATCTAGTTTTGGTGATTTATAGACATAGATATAGAT
ATTGATATAAATATAGATATAGATATAGATATATAATCTCCTCTGTGTGGCTCCTAACGCTATGGGAATA
GCTAGAATTTTCACATAGATTCTGTGCAATATGTCAAGAATGTAGAATATACAAAGGACAATGCCAAATA
GACTCCCTCCTGTTCTAATGAACATATTGAGTTGAGGTTTCACTGGACCTCAAGCCATACCTCTCCCTGT
TTTTCCTCTTGTATCTTATTCTTCCTGAAGAATAATCATGGTAAAATATCCACAAAACTCAAGTCTGGCC
ACAGGAACACAGTAAGGTAGATAATGCAGAATTGATATCAAATGGGACTAGATAACACGAATTCTATAGT
CCATGTTGTCCCTTGCTTTACTGATGTCTGGTGATTTTGGGATAAAATAAGGATTTGGGAGTTTATCATT
TGAAATAGGTCCACAATATTTACACTGTTATACTCATTCTATAGCCGAGCCACATTTTTGCCAAAATCAT
TGCAGAAAATGGAATTGGAAAACAAGTCCTATCCACAATTAAGACAATGAATTAGGGAAGATCCCAGCAG
GCAGTACTCAGTGAACCAATGAATTATAAACAAAATAAAACAGGAAAATATAAAGGACATGAAGCTGGAA
AAGGGAATGAATCCAGAGAGAGTAGAACAAAGTTAAGGATTGGTGTGATCAAGGTACATTGTAAACATAA
ATTCTAAAACAAGAAAAAAGTTCTGAAAATATATTAAGGATTTTTATATCCTATGGAAGTCATTTTTCCC
TAAAAGTAGAATAGAGTATCCTAACTTTTGTTAAGTTGCAGAAAAGTCAGTGAAAAAACATAGTTACATT
TTTCAGTGCATGCTCTCTGCATTATGAAAATATCAAACTGAGGCTCATTAATCTGTACAGTTAACTTATA
TCACCTGTTCAAATAAAATAAAATGAAACACTGTGTAATGATCCACCGAAACCAAACTGCATACTAGAGA
TTGAAATGTAAACCGAAAAATGCCCTGTTCTTAACCTCAACAATTTTACTCTTTGAAACTCTGAATATAT
ATGAATATAAAAGTTCTAACCTGATTAACAGCATATATTATGGTGTCCTTGTGACTAATATGGTAAGAGT
TTTAGGGTTGCACATTGCCATCAATTATATCATTCATTTTTAAAATCCTAGGACAACAAGATCTAAAATC
CATGGCCTTTGGTCCTGACAGCCAGGGATTTCACTCTGTACATGATCACTTTATATTAATTAGCTAAACT
CTGAAAGGCAATTTGCTGCCTCACAAAATTATATAGATTCATTGCTATGGTTATGTTAAAGATTTCTTTT
GAGAATAGAAATAAATTTCTCATGACAAATTTTGCTTTCTCTTCTGGTGTTTTGTAGGCTTTTGATGAGC
TTAAACCTCTCCTTCCCAACATAGCACTGACAATAGATTATTTCTCACTGTCGATCCTAGACACACTAAA
GAAAGGAAAAACACTGAAGATAGTATGAACTTTTTCTCTGTCCCAATAGATGGTTTTTGACCTCTTCTTC
ATCATCTTCACCACTACCACCACCCCACCCCCACCATCATCTCAACATCATCATCACCTTCATCATCTAA
TTTACATGAAATTGAATTTAGAATTTTGATACACCAAAGAATGAAATGAGAAATATTGTGCTTGAAGAAG
AGATATTAATGAATACTAAGTCCTGTCCAGTCATTTTAATGTTATAAAGATATTGCAAAAGTTGCTTCAG
ATGATTGATTGAAATGCTAGGGCCCTATACAACAGGGTTTGGGATTCCCTTAGTGAGAGAATGGTCTTTT
ACAGCAAGGCCTTCATTATCAGACTTTGATTTAACCCATCTACCAACGAAGTGAAATTGTCCCAGAAATA
GAATACTGCCTCTCCAGAAACAGCTTTTATCCACTAATACACATTTACCTCTATTTCTTAATTGTCATGT
TGATATGTTCTTAGGATACAATATGTTCTGATTTATTAATGATATTTTAGTATTACTTGGTTGAATTTTG
AAAATTTCAAAGGAACATACCTATGACATGATTGTAACCCGTACAACATTTAATTTGATCTTGAAGAGTT
TCATGAAAACTGAAGTATCGAAAATGTATATCTTCCCATTCAAAACTTGTAACAACCATCATGTGAAACT
CCCATTGAACCTCAGTGGATTGAAGTCTCTGAAAGCATTTAAAGACTCTCCTACTGCATTATTGCAACTC
TACAGAAGCTTCACTCCAATAGTGTCAGTTCCAGAATGGCTGTAAACAAATCAATTTCTGTGCCTTCGAA
AGGGTTTGAAATATTTTCATTAAGTTTTGATATGAAGCTAGTTATGACTTTTAGAAAAGGGGGCAGACAG
GTCCTAGAAAGTATGTTTTTAAAATTCTTTTCTTAAAATTAGACTTTGTCGTGCAACATATTTGAATTAT
GATTTCCCTTCCCTCTATTTCCCCATTCTTCTATGCCTCTCTAGTCGTCTGCATCTACATTCTTCTGTTT
CTCACTAGAAAACAAAAAGTCATCTAAAGGATAAAAATAAAATGAAATTTAATGACCTGGAGTAGAACAA
ACAAGCAGATAGAAAAGAGCCAATGCAGGCTGAAAGAATCAGATACATACATAGAAACACAGACTTCCAT
TCACACACTCAGGAATTCCATGGAAACATAAAACCAGGAAACAATATATACACAAAACATACCAAGTAAA
AATTAATAGATAAATAAACAAATAACAAAAGGAAGAAAAATTATGAAGAAAAAGTCCTGACCCATTATGA
GACAAGGATCCTCCAAAGATGATGTTCAGTTCCCTTAGTGCTTTATACAGTCTACTCTTAAAATTAGTTT
GTGTACCCAGTGAGATTCCTTGGAGAAAACTAAGTTTTCATTTTCAAATGATTACCCATTGGAGATAACT
TCCAGTTTAGAGATAAGGTGATGTGCAAGGTTTGACTTCTTTCAAGGGTTAATTAATAGGTAAGGAGATC
TGTGAGATGCTGTCCTCTGAGCATGATACACTTGTGGCACTCAAGAACTCACAGTAGTTACATCTATCTG
AACAGACGCTAAATTATATTGATCCTGCCTATTCAAAGGAATTAAGGGAAGTGCTGGAAAATAAAAAAAA
AATTATGTAGGCCATGGTGTCTTACTAGTGGTTAAATGTATAGCTTCACGCCCATGTTCACCGAAAAGGC
TCAGGTTATATCCAGGGGGTCATGAAGGAAAATATAAAGATATGCAGGTTCTATCAGGATTCAGTCCAAA
GAGGGTATGTTGGTTGGGGAGGATGAGGTTGACAGTGTAGAGGTCTTCCATACATGTGTTGTGCATGTAT
GGAATTGTCAAAAAATAACTTGCTTTCTTGAAACTTCTAAGTGTATCCACGAAGAAAGTTTGGAAGATAT
TCTTTCAAGTCTGCTCTATTTGATTTAAAAATTGGGTCTCATTGTGTATCTCAAATTGAACTAGAACTGC
GAGTATTTTTTCTCCTGCCTCCCATGCTCTTGTAGCAGGTTTGCTCTACATTGACAAAATTATAGAATAT
ATGTAAATTTTCTGTTTATGAAGTTTGATTACATAATGCAATATTCTGTCATTTGTTTTTCAATTAACAA
TATATCTTGAATACATGTGCATGAGGAATATCTTCATGTAATATCATGCATTTAATAAATGGTAGTGTAC
TCATTTGTTCAAATAATAACCTAATTGTGCCATTCAAATTATTTTCATTTTCATTAACTAAAGTTCGCTA
TAGAAAAGCAGCATGGACACTGATTCAGACTCTGTACTCAGTGGCGACTATTTACATTATATTTTGTATA
AATTACAAAACATGTTTTTGGAACGATGTCAAGGCTGTTAAGTAATGTAATACTTGTATAAATACTGCCA
CATTTCCATCTCACAAGACTGTAGTAAATATATATTGCCATCAATTTTATATGAGAACCCATACTATACC
ATTCAAAATTAAATGGTACACATATTTTAAAAAGGTATCAGTCTCTGACTTCAGTTAATTCTTTAATTAG
GGGAAGGATTGACAATGTTGAAGCGGAGGGCAACCTATATAGGAAGACCAGAATTTGCAACTAATCTGGA
CTGCTGAGATCACCCAGACACTGAGCCACCAACCAGGCAGGATACACAAGTTGGTCTGATGCCCTGACAC
ATGTATAGCAGAGGACGGCCTGGTCTGGCCTAATCCTTGAGAGACTTGAGGCCACAGGGATTTTGGTGCC
TGGCAGGGTCTGCGGAGTATCCTCTTAGAGTCAGGGGAGGAAGAGGTGGAATGGGATGAGGATCTGTTGG
AGGGGACATGGCACAATTGCAGGAATGTAAATAAATAAATTAAATTTTAAAATAGTTTCACTCATAAATT
CAAATGCTAGTTACTTTCTAACATCTACATTGCAATTCAATCGTGAAATTTAGCGTTTTATACTTACTGA
ACTGTTAAGCATTAATCCTTAATTGACTCTTTATGCTATTTGGCAATTTTCTCCATTCTTATTACACTGC
ATGAATTGTGTTTGGATATGTAGAATGCTTACTATTCAAAATTTGTGCAGAAAATACATTCATAATTTTT
TTTTATTTTAATGATCTGTTATGTGTGAACATCTATGTATAGATTTGTGCACATGAACACAGGCACCTGG
GGAGAACAGAAGATGTCAGATCTTCTGGAGCTGCTTTTACAGCTGGTTGCAAGTGGCTTAATGGATGTTG
GAAACTGAACGTGTTTGCTCTTAAGAGCAGTAAGTGCTCTTAACCACTAAGCTAATACTACAATATTTAT
TCCATAATAAAATCAACCTATTTATCATTTTCTCATGTATTTCAGAGTTTCTTTGACCTTGAGACATCTT
GCCACACTTTAGGTGCTATGACTGCATTCAGGCATTAATTTTTCCTGCTTTCTTTTCTTTAACATCGTAA
GAGATGTTGGTTTAAATATGTTAATATTATGCAGCAAATCCTCCACATATTTATTTATAAACCTTGGGTT
AGTGTCGGTGTCTTTCCTCTCCAATGACTATATTAATTTTACAGTTTGCAGTTCTCTCTTTCTTTACACA
ATCCATCTCATGTGTTTTTGCTTTCATATACAATGAAGTAAAAGCATTTTAGTTTTCCTTTGAATAGTTA
ATCTACTAAGAAAATGTGTTGAATTTACCATTTTAAGGCCAATACAATACATTATTTCTTTAAAATATTC
CTAGAGTTTTGTGTGTTTCTTTTTCTTATTATTATTGTTTCGTTAGTCTCATTATTAATAGTCTGTGTAA
GCTTTTATGGGTTCGGGTCATACAGTGCATATGGCAGTCTTCCAAACCTATATGAGTAGGTATCAAATTT
AGGTTCTTAGTTTTTCATGGCATAAAATTGTATCTGCTCAGCCACCTCACTGGAACACAATATAAAACAT
TATGGTGACATATAGTTCCAGGCTGTTTTTATTTATTTTCATTTGTTTTCATCATTTTGATTTTAAGAAA
TATTTTTGATTATTCTAATATATTTTGTTTTCCATGTCCAGTATGTAAATCTAGTATGTTTATTTTAATA
TTTAATTAATAATTTAATCATAATTATTACGCACTTGATACCTAGCTAATATGAAATTATCTTAGATACA
ATTGAATAAATGTAATTACTTTCCTACAGCATGAAGCTTGGTACATAATTTTGTTCATTATTACTATGCA
TTTGCATAAAACAGAGGATATTTCATTGCCCCAATCCTGATGCCAATTTTATACAGTATGACATCTACCA
ACTACATGTGACTTTTAATCACTTAAAAGGAGTTAGGATTATATTGTTAAATGATATTTCCACAACATCA
AGTAAATAGATTTTTTTGCTTCAGTTAATTAAACATGCTACAGCAGGAAAAATTTTTATTTCATTTTGAT
ATGTTAAAATGAAATTTAATTTACCATTCTCCTGCCTATCAGAAAGTCAATATTCTTATACAGGAAGATG
TGCCAGGCACAGGTCGAATTTCTAGTATAACCTGTAATTACAATCATCAGTCTTGTCAGTTTCAAGTGAT
TGTTCACATCATGCCTGTAAAACACAATGATCAACATGGCAGGATAACCATAAGGGCAGTGCAGTGGCAT
ACATAACTTGGTGATAGCCAACATCTCTCTAATTTTGCTTAAGTACTGTTCAATGAACATGGATGGTGCT
GGTAATTTAGCCACATATACAAGCTATTAAAGCTGTGATTATGGGGGAGAATGTACAGCTCCTTACTTAC
TTAAGTCAGTATCTTACCTGAAAACAATCAAAGCCATGTGTTTTATATACAGACTTAATTACAGTCTCTG
AAAAAAAGATCACAGTAAAAATCCCAGCCATTCAAACTACAGGATAGAAATTTCAGGTCCAGTCTCAACG
GCTATATCTACAAAATATCACTTGATTCAAGGCTGAGGAACATTACAGAAGAGGGGGCAAGATGATTATA
AGAGACTAAAGTTTACTATGAGATGGTGTCTCAAAGTAACACCAGAAATTACACTTATAACGTCTCACTA
ACATGACTGCCTAAACAACAGCTGAGGAAGAGAGGGAATGGGGAAGAATGGAAGTTTAGTTTTCTTTCTA
TTTAAATTCCTTATTCTTCTCCTCCTCCTCCTAAAAAGCACCTGCATATATACAATATGCTATTCGAAAA
GTAAACAGAGGCAGTTTGCAACCTACGTTTAGCACAAACAGAATCTGATCAGAACCATTGAGTATTAAGA
AAACTATACTTGAACTCACTTGCATATTATAAGACTGTATAACTAGGTAGTCACAGCAAACATGACATCC
GGGAAGCATAGCCTGAACTTGCCAAGAATGGAGGGAATACATTTAGCTGATGATTTCTGGCCTTGAAACT
CAAATGTCCAAAATACCAGTTGGATTTGCATATACAGAACAATAAATACTTAATGAGTTTTAGGACAAAA
TTTGAATCTAACGTCTCCAAAAATTATTTATCATTGGGCTCTGAATTCCTGTGGAGATTAGAGGATATTA
TGAGTTTAATCTGTGACCCAGAAGTATAAGTAAATGGTGCAATTTGAAGTGATTAGATATGTTAAAGAGG
CATGCAAAACAAAGGAGGTCATGGTATCTTTGAAGAAGTGTGCTTCTCCAACATGTAGCAGGAGTTACCA
TGGAGTGACCTAGACACACACACACACACACACACACACACACACACACACAAACAAACACAAACACACA
CACACACACACACACATCCTACAAATAAGTGACTTGCTCTGTGCTGCATGTGGCATGCTGGATTGATCCG
AGGTATTAGGTGTATACTCCACAAGTAAGTCAAATCCAATGTCAATATCAGAAATCCTCCTACTTTCTTG
AGAAAGAATTCTGTGCATGAGCAATGCTTAAATTTTAAAATTTAAGAGGAATTATTTGAAAACAGTAACA
CCTGAATCCCACTTTGAAAACAGCATTTCAGAGATGTCTAGAGATTCATTTTTGAATTTATGGAACTGTA
GTTGCTCATTTCTCATGATTGTAGGATTGAACCAGGTCATTACTAGTCATAACTATGTAGGGACAGTGAG
AGCTCTGACAATTCTTCAAGTTGAAAAACCTAAGAAACCGTACTTGCAACAACTTAATTCAAAAGGGAGA
AACTTATGCTTGGGTAAATCCAGTACCTAAAACTGAGTGGATGGTTCAAAACCAAGGAGAAACATTGTAT
CTAAATAAGGACTTCCTGAAGAAGAACCTGTTACTAAAATGAAGAAAGCTAAGGGCTTCAGGAAATATGC
ATTAGGAAGACTTGGAATGATAGAAAATACATGCTATTAATTTATTGGTACATATTCAGAAGATGAATTT
TTAAAATGTTTATCTCCTTGGGAGTGAAAATATTTGAGTTGAGTAAATGCTGTAGCCCAGATAGGAAAGG
GAAGTGAGTTTCCATTCAGACATTGGAATTCCCTTCACACTGCACATGAACATGAGAGGGTTTCAAAGAA
GTGTTGAAGCACATCAAAAACTGCTGGGCATCCAGGAGGAGTCTCAGAGGGTAAATTCATTCTTTTTCCG
AGGGATTTTCAAGTTTATTATTGGAAATCAGTCAAGAGATATTCAAAATCTGGAAACCAAATTTTGTACA
AGCCTTCTATTAGCCTTGGAAGTCCTTGACTGTAAAGGCCCCAAAGAGGCATAGGTAGATTCATCTTTAA
AACTCCATTACTATTGGTGACTGACTGCCTTCCTGTTATGTTCCCAAGGCCAGCCACAGGGTTCGACAGT
GGTGCTAAATCTTCAACCTGAGAATGCTGCCTAGATTAATTACTCTGTTTTTGGTTTGAGTTTTGTTTTC
TTCAGGTATTAACATAGTATGGTTTGGTTGGAAGTTTTGTTATTCATTCTTTTTTAATTTTTGTTCTTCT
AATGAATTTTTCAGTTAAGTTAAGGTCATGCACTTTATATTATGATTGTATCATTTAAGCAGTTTTTGAA
AAAAATTTAATATATATTTTTCAGAACAAATTGTGCTTTTCAACTCTTAAGAAGCTTATTTTTTTATGTG
TGGTGTAGCCATCCTGTAATCTGACAAACATATGCGGATATGGTCACTGAAACATTCAGGGCCGTGATTG
GTAATTTGTTTACAACAAGGAAAAGGTAAACATGTGGATTGTACTTTTGATGTTGCTAATATGGCCTACT
GTGAATACCAATTTCATGATGGAAAAGGTATCCATGATGCATCCTTGTGGTCATATATTTAGGTTCTCCT
AAAATATAGTACTCTAGGGGTGATCGTATAGAACAAATTAGTAAGAAACTCAATAGTTTTACTCTAATGA
TTCTCAGTAAATGAAAACATTCACCAATGGAGTAAAAATAGAAATCAGGAAAACCAGACCTATCTGTCTC
ATGAAATATACTCACATTGGTAACGACTTGGGAGAGATAATGAATTCCATGTTTCTAAAAACCTTTTTTA
TTCTTAGTTTTGAATTTTTTGGACTTGAATATGTATTTGGTGCCTATTTTGAATAGTTGTTTCGGTCAGT
TTATTATCATTAACATTATTATTGCTAAGATTTCTTTTATTTATTTTTTTGTTTTGTTTTGTTTTTTTTA
ATCTTTATTAACTTGTGTGTTTATTTGCCTTCCCGATTGTTATTCCCCTTCCTAATTTCTGGGCCAGCAT
CCCCCTAACACCTCGCCCTCCGCCTACATATGGTCTTCACCTCCCCATCCTCCCCCCATTAACACCCTCA
CTCCAACAATCACGTTCACTGGGGCTTCAGTCTTGGCAGAACCAAGGGCTTCCCCTTTCACTGGGGCTCT
TACTAGGATATTGATTGCTACCTATGAGGTTGGAGCTCAGGGTCAGTCCATGCATAGTCTTTAGGTAGTG
GCTTAGTGGCTGGAAGCTCTCGTTGGTTGGCATTGTTGTTCATATGGGGTCTCAAAATCCCTTCAAGCTC
TTCCAGTCCTTTCTCTGATTCCTTCAACAGGGGTCCCGTTCTTAGTTCAGTGGTTTGCTGCTGGCATTCG
CCTATGTATTTGCTGTATTCTGGCTGTGTCTCTCAGGAGAGATATACATCCAGTTCCTGTCAGCCTGCAC
TTCTTTGCTTCATCCATCTTATCTAATTGAGTGGCTGTATATGTATGGGCCACATGTGGGGAAGGCTCTG
AATGAGTGTTATTTCTGCCTCTGTTCTAAATTTTTCCTCCCTATTCCCTGCTAAGGGTACTCTTGTTCCC
CTTTTAAAGAAGGAGTGAAGCACTTGTGTTTAAGATCTGTATGGTAAGAACTTCAAGCCTCTGAAGAAAG
AAATTGAAGAATACGTCAGAAGGAGGAACAATCTCCAATGCTCATTGATTCATAGGATTAATATAGTAAA
AATGGCCATTTTACCAAAAGCCGTCTACAGATTCAATGCTATCCCCATCAAAATACGAATAGAAGTGTTC
TATGAGTTAGACAGAATAATTTACAAATTCATTTGGAATAACCAAGAACCCAGGATAATGAAAACCTCAA
CAATAAAATGACTTCTGGGGGAATCACTCTCTCTGACTTCAAGCAGTATTACAGAGCAATAGTGATAAAA
CTGCATGCATTGACACAGAGACAGACCGACTGACTGGTTGAATATAATTGAAGACCAAGAAATGAACCCA
CACACCTATGGTCACATGATTTTTGACAAAGGGCCAAAACCATCTAATGGAATAAAGATAGCATTTTCAT
CAAATGGTGCTGATTCAATTGGAGGTCTGCATGTAGAAGAGTGCAGATCGATCCATGCTTATCACCCTGT
ACAAAGGTATCCAGGACAAACCACATCAAACCAGATGCACTCAACCCAATAGAAGAGAAAGTTGAGAAGC
ATGTCAAACACATGGGCACTGGAGATAATTTCCTGAACAAAACAAGAATGCCTTATGCTCTAAGATCAAG
AACCGACAAAGGGGATCTCATAAAACTGCAAAGCTTATCTAAGGCAAAGGACACTGTTACTGTTTTTTTT
TTTACATAAGTTTTTTGCCTGCTTTAAGTGCTAAGCACCATATACATGCAATTCCCACTGAAGCCAGTTG
GGTGAGAGAATTCCGCATGGGATTGGGGTACCCTTTTGGTTCTATGCATAGCAAATGGTCAAAATGCTTG
AGCTATCTTTCAAGCCCATGTGCATGACTTTTATCCTTTCCTTTGTACTGTATTAGTTGAACAGGATCAA
ACTCAACCAAAGAGAGAAGTTTTGTGAGACCTACAGGAATACATATATGGTATAGACATGGTCATTGTCT
AAACTGCCAGTCATCCATGTAGGTCATTCGTGGATACTGCATTACACCTCAGCATCTCTAAACTCTCAAA
TCTCATCCTTGGTGACAATGTAGATTAGACCCATCAGATGTAATGAAGAATTGAAAAACTCTATTAGTGC
TGAAAGTGGAAAGGAAATCACATTGATGTATCATAAATGCAGTGCTAAGAGCAAGATTCAGACTAGTCTT
GGGGGGATGCACTCTGCAGCGGAGAAAACAGACATTTGGTGGAAAATGAATCAGTTCAAAAATGGGAACG
GAGAAAGGAAGTTGATATTGTTCTAATAGATTTCTGAAAATTTAAAATGTGTTTCTTCCAGTTCAGTGAC
TGACTGTTGTAAAGCAACTCCTGCAATGAACTTTTGAGGCCAAATATCAGCCTGAGAATTAATGTGTGAA
AGAATTAATTCTGTGTTTCCCCAGACTATTGCTTTGAAACTAAGAGGAAAAAGTATCCATCTATGAATTA
TATATATATATATATATATATATATATATATATATATATATATATATATACACACACACACACACACACA
CACACACACACACACACACATTATAGCAGGATGGATACAGAGTTTTTTCATTTCCGAGAATGAGGTATTC
AGCAGTTGGGTTGGGTCACCAATAAAGGTAATTTTTGCTGACTCTTGATACTTGTAATCCTTCCCTAGGA
GCCCCATGATTGAAAGAAAGAACAAACTTCAGACAACTTGTCTCAGATTTTTATATAGTTCAGTTTTCCA
AGTCTTGGTCCACAAAAGGAAAGACACCTGGTTTTCAAATTCTTTTTTATCCTGTAATTCTTCTACATGA
TGCACTCATGCAAATATATTACTGTGCATTGACAGATTACTATTTCTACTTTTATTCTTTGCCAAGAAAT
ATACAAAATAAGAAGGACTGTATCAAAGCATCATATGAAAATCATGCTAAGGTAATGTGGCCGTTGGAAA
TTTGGAATTGATCTGAAACTCTTACTAGACACAAACTGCTCTAAAAGGTCTTCTCTAGATTCCTGGTGCA
GAAGCCGGTATTCCCTAACAGAACGTAAAGGATGAATCTTTCTGTAGAGAGAAAAGGGGTTTGTCACAAT
GATCAAGGCTATGGAACACATAATTTAACAATGACTGGCTATTTGGAATGTCCTAGAATCCATTAGTTTA
TTGATCCAAAAGGCTAGATGTCTCATCTGGTCATTAGTATATGGATACATCTTCAGAATGCAGGTTCTAA
TGTCTGTGAGGGATTGGTAGCAATTTGAGTCCAAGCAGGAAAAAGGAAAAGCTTCTACCTCCATGTTTTC
TATGGGCTTCAAGTAGAATGCATTGTTAAGAGTACATTGGGATTGAGAATCTCAAACAGACCTGTATCTT
CAACTGAACTTACTTTTCTGGGAAGCTGCAGCCTGTCAGCATGGCTCACATGTATGTGAAATACAAGACC
AAGTCTGGGAAGGTGGTCCTGTTCATCGATCCCACCTGCACCTTATTGCAAATAATGCAAGAAATTCTCA
ATCATCTCCCATTCAAACATGGTATTCTTGGATTTTAGACATCACAGCCACTAACAGCACCAATGCAATT
CAAGATTACTTACATCAGCTCACTGGAGTGAGAACAGTTCTTTTGGTCTTCATAGGTAAAGATAGACTGC
ATAGGCAGACGCAGTGATCTAATCTCCCTCCAACAGAATGGGGAGCTGATTACAAAGTTGAAGCAGATTG
GAGATCTGCAGTTATAAAAGGGGTGGCAATAAATTCCCATGCTGACAGCAGACATTCAATCTTGATGAGG
CCAGTGCACGTGAGAGATGATGTGCATCATGGAGGATGTCAGTATTTTCTTATGATTGGGATTTTCAACA
AATTGGTTTTATTCTATTCCTCAGTGGTAAAATCGGATGCTGTTTGCCTGAAACCATGGTGTAGGGAAGC
TTAACAGATCACACAGGATTGACTATCCATTCTTCATGTGCTGATATGCCCCTACCTCTAAGCCCATGTT
TAACAATCCAGTGCATTTAAATCTCCAGTGAATAAGTTACTGTTTCTCTACCATGCTGTTCTGCTGAGGT
CATTTTGCAGAAGTCCACTTCCTAATGATTATTAAAACAATGATTATTGTGAAGTTGTTGATGATCTACA
CACTGGCCTTTCCCTCCCTCAATAATCTATTTCTGCATTTAAAGCTCTCAGCCAGTGTTCTCAACCTTTC
CCTACCACAACCCACAGAAGTCCACACTTGTATGAGGATGCTGTCTGAAAAGCAGATGAAGAGCTTTAGC
AGAGATTTTCCTCACTGTAGCAATATTAACAAAGACAGCAGACCATATGATGAATTCAGCTCTGTTCAGA
AAGTGGTTAATTGCCAAGAAAATGCCAAAGAGTTGTGAGTTGATTCTAGTCAGAGTCCCAGAAAACTCTA
ATATGAAATGCAAAATTTCAGAGCTCTCCTTCAAAGACTGCCTATGAAAGAAGTTGCTTGCAAAACACTG
TCCTAAAATATTTATTTCATTCACACTTTAACATTTTGCTTTGACATATTGCAATGACGTTTATTAATCA
TGGAACTGCAGGTCTTTTCTCTGGTCTCCAGTGAGAAGGATTCATTCCTAAAAAAGATGTATCTGCAGAT
GACTAAAAAAATAAAAATAAATAATAGATAATGATTACGGTTCTGGGTTAAAGATGCAACATCCTACCAC
TAAGATAAGATTAGAAGTATATTTTATATATATATATATATATATATATATATATATATATATATATATA
TATATGTGTGTGTGTGTGTGTGTGTGTGTGTGTGTGTGTGTGTGTGTGTGTGTGTTAAATCAGACTTGTA
TGTCTGGTATTTTAAGAAAGGTACCTGGTTGAAGATTATTTCTAATGTCGTCTTGAATCTGTTCACAAGG
ATATTATTGAGAATAAGTGTGTATCGGTGTAAATTTATCTGTAATACTCAGTCTTCCTCACTTTCTGTCA
GTCGTCTGTAATTCTTTCTCCCTCTATCTGTACCTTTCTGTTTACCTCATTTCCCCCTGCCTCACTCTCT
CTCTTTTATTCTCTGTCCATTGTTAGAAAATACCAGATTCAATATAGAATTTTAAGGTATTCAAGCCTTT
TGTCTACTTTATGGAATCGTCTAAGAAACTTTGAATGCTCTTTAAATGTCTAATCAACTTTTTAAACTGA
ATACATGTGATAATTTGATATTTTAGGAGGGAGATATTAAACGCCCGACTTTGTGTCATTGTTCAGTGTA
GTGCTGTTTAAATTATGCATATTGAGGTGATTTAATATTGGTATATCCAATACATCCAGTAAATTATTAA
TGGTTTAAAAAATATTCTAGATTTGGGATTGTAAATATAAAGTGTTTTCTCCACGTCTCCTCTCTTCTCT
TTAATTTTGTTAATTCTACCCTGTCTTTAACTAACTTGGCCAGAGGTTATGACAATATTTTTAATACTTT
CCAGGAATGAACTCTTCCTTTCATTCATTATATTGTTGTCCTCATTTTATTGATTTCAGCTATGATGAGT
TGGATATATATGTTTTACCCCTTCCACAAAGCTCAAAGGCCACCCTGTAACAAAGTGCAAAGAGATTGTA
GGTGCCCAAAATGTGGGGGTGATCATAGGGAAATCCTGTCTTCTGGATACGCAGAGGGCTGACCACATGA
CACATAGCAGATGTTGTTCCCTGCACAGATTCAAGCCAGTCAACCCTCAATAATGCAGTGTAAAGGGCTG
AAAGCTGTTACTCCTAACAGAGACACTATGGACCGTTAATGTCTTCTGTTGGAGGGTTGAACGGCTTTCA
TAAGGGATCATCATGGGGTTATTAAACAGTATTTTAATGTAGAAGATATACAAAAATAGTATCCAAAGAG
ATATAGTCATGTAGGTAAAAGAAAAGGGAAAATTATCATCAAAATATTTTGGTGGAAATTCTCAAAAAAT
AAAACATGTATATTCCTCAATATTATGTACATAGAGGATGTTTTATTATATAGGGATGTTTCATAAAGTA
ATCTAATTAATTCTGTTAGTTACAACAGATCTGCCAATACTGTGAGTTTAGTGAGAGCACATTATATGAT
TTGACCTTAGTAAATTTAAAGTGGCTATTTTCAAATATAGTAAGCGTTTTTTACATGTTCACATTCAACA
ATGGGCTTCCATACATCATAATGTAAAGACTAAAACACTGTATATCCAGAAAAATAAATAATTGGTTATA
TATCTAAACAAAATATTCACAATTGAAGAAACTTAGATGACTAAGAATCTAATGCAAACTATATATCATC
CTTATACATTACAGAAATGCAAATCAAAATTATTCTGACATTTTTTCATCCCTTTCAGAAACCTTAGTTT
AATAACACATGAGCCAACCTATCTTTACTGTGTTATGGAGAGAGGAGATCATTGCTATTCTCCTGTTGGG
AATGAAAACTTCTACAGCAACTTTAGAAATCATTGTGATGTTTCTTCAAGAATGTAGAAATGGATGCACC
TAAAGATATATCTTGAGGACATATATCCAAATGTTGATTTATTCTAGTATAGAGATCCTTGATAATTTGG
AAATATTCAAGTTGTTCTTTAATAAATGAATGCATAAAGAAAATATGGTGCCTTGACACACTAGAAAAAG
GAAAGCATGTAATTTTCAGGACAGTGAATGGATCTTGTGAAAGTCATCATAGATGACTTAACCCAGATCA
AAAAGGGAAAATGGGATACTTATTCACTTTAATCTGAACGTTAACTCAGCAAACTGTGTATCTATATGAT
AGTTTAGTGTCCGCTGTCCTCATTTTGGGAAGTACAAGTGCACTTATGAATTGCTGAGGGACACTGTCAG
GAACAGGATTGTCAAATGTAAAGAGACAGGGAGGAGGGCGACAATGGAGGGAATATAGAGATGTACAGCT
AAAATTGAGTGAAATTTCAGTCATAAAATGGAAACCTACTGCATTAGAAACACTTTTTTTAAATTTTTTT
ATTAAGGTTAATAAGGGTTTATTATAGCTACAGGACAGTAGACAATATATTGATTGGGTTTATCCATGTA
AAATTTCAATAATAAGTACATCTCAAAAATTATGGATTTCAGCTTTCAGTAAACCTGTAGTACAGATAAT
GACTGTATAGTCCTTAAGGAGTGCGATATGAATGTCTCTCTTGGAAACATAAATGTATTATATTATAAAC
ATTATATGTGTACAGTAATCTATTCCTTTGTTTACGTTTCAATTGTCATTTCCCCAATTTGTCTTTCTTT
CTTGAATCACCCAAGCCATTCTGATCCCCTTTGTTTCTAAGATGGTGCTCCCCCATCCACATGCCCACTT
CCACTCTAGTCCTCTATCATCCCCGTTCTCTGGGATATGACGTCTCAACAGGACCAATTATCTCCCTTCC
CAGAGATGGACGATGAGGCAGTTTTCTTCTCCATATGCTCTATGATCTATGTAGTAGAAGCCCTGGACTG
GCCCAAGGATACACTTGTTTGTGGTAAATTTCCTGAGCCTCTGTAGGGTAAACTTAATTGATAGTGTTGT
TCTTCATATTGGTCTCCAATCCCCTTCAGATCCTTCAGACAATCCCCTAATCATGCTTTACTGTCTCTCA
GTTTCTGTCAAATGGTTATCTGTATGTGAATCTGTCACAGTCAGGTGATGGCAGAGCCCCTCAGAGGACA
GATACATTAGGGTCTTACCTGCAAGCACAACTTGACATCAGGAAAAATCTGAGGATTTGGATTCTGTGGA
TGAAATTGTTCTTCTGGTCTGGTTCTCTCTGGATTGCCTTTCCTTCAGTCTCTGCTCCTTTTTTGTCTTT
GCATTTTTTTAGACTTTGGACATTTAAAGGTTAATGATTTTGAACTGTGTGGGCATCACCTGCTCTTCAC
AGGTGGGCATGTCTAGCTACAGGAGTCAGACTCTTGTGGTTCATTCTCTTTGCTGCTTATTATTTCAACT
ACCATCATCCCAGTAAATTTATGGGACCCTCTTGCATCCCTGGCCTCTGCAATTTTCCTGGGGATACCCA
AGTTCAACAACCACCACTGATGCTTATTTTTATTTATTCCACTTTTCCTCTGGAATTCTCTCTTGTCTCT
GATGCAACTCCCACCACTTTGTCCATCATTCTCTACTCTAAATAAGTCCCTACATCCCTCTGCCTTCCAT
GATTATTTTGTTCTCCCTTCTAAGTTGGTTGCAACCATCCACAATTTGACCTTCTAACATGTTACCCTTC
ATGTGATAAATGCTCTTTATAGTGAGCATTCTGAGCTTTGGGGCTAACATCCACTTCTCACTAAGTACAT
CCCATGTTATGTCCTTTTTGATCTGTGTTACTTCACTAATTTCCAGGTCCATCCCTTTGCCTACAAAGTT
CTTGGTGTCCTCATTTTTAATACCTGAGTAGTGTTCCTTTGTTTAAACATAGCACACTTTCTGTATTTAA
TCCTCAGTGGAGTTGAGGTAACTAACGCTTATTTCCAGCATTCGACTATTATAAGTAAGGCTGCTGTGAA
CCTGCTCAACCACATGTCCTTGTTGTATGTGGATCAAGTTTGTGTATATGTGTTGAAGTGAGCGGTAAAG
CTGGGTCTTCAGGTAAAGCTATTTGCACTTTTCTCTGAACCTCCTCATTGATATCCAAAGTGGTTGTACA
GCTACTAATCCCACCAGCAGTGGAGGAGGGTTCCACTTTGTCTACCTCCCAGCTTACTCTGCTACTGCAT
CAGTTTTTTATCTTAGCCATTCTCATTGGTGTAATGTAGAATCTCTGGTTCATTTTTATTTGCCTTTTTC
TGATAACTATGGATGTTAAACATTTCTTGATATTTTTCTCAGCTATTGAGATACCTCAGTTGAGAATTTT
TGGTTTGGCTCTCTAACAAATTTCAAAAGTTTGGATATTAGTTTGTCTGGGGCAGAAAGGATGGGGATAT
CAATGTGGAGGGGACAACCATTGTAAAAGGTGAGGGGGAGAGGTTGGGGTGATGGACAGGAAAGAGAAAA
ACAATTGAAATGCAAATAAATACCCAATTTAATAAAAATGGAAGAAGGTAATCTTCCACTTCTAAAATCT
TACTCAAATAAATATAGCTTTTGAGATTTTAAAAAATGTATTTCCTATGGAAATTAAAATTGTATATGCA
CATGGAAGGCAAGTGCTCAGCTCTATGTGAGCTGGTTATCTGGAGCCTGAGAATTAAACTTGTGTTCTAG
ATCTACATTTTAGAATTTTTTATGAGTTTTTTTTTAAATTATTTCTACAAAATATCTGAGCATGACACTT
CTTTGTTGAATTGTTTTTACAAAGATACAGCACAGTTACTTAATCGTTTCACAAAAATTGTCACATATAT
TTCAGCACTGACTCAATATGAATTAGCGTGGATATTATAAGGTACTATTAACTTATTGTTTTCATATAAA
AGCAAACTCTGTACCTAGTTGTTTATTGGCTCCTTTTATTTGTTTTATTATATGAAATATCAAAATCTAC
ATTTGCATCCATTATCATTTACTTTTTTATTTTTTTGGTTCTTTTTTTCGGAGCTGGGGACCGAACCCAG
GGCATTGCGCTTCCTAGGCAAGCGCTCTGCATCTGAGCTAAATCCTCAACCCCATTATCATTTACTTAAA
ATATTAATTTCATTGATTGTAATATGGCTCAGATGCAGTGGACAATGGGAGAAAGGTGAGGATGGCTGAG
AAGCGTAGTCTCCTCTTTGTGAAGCTTGGCATATATCAAAAACAGAAAGGTAAAGAGACTAAAAGTCATA
TGTAAAAACAAAGTAATTACAAATGGTGTATATGTTGTGAAAATGATAAGCAAGATTCATATTTAAGATT
TTAATATTTAAAGGGGAAAGTTACTTTAGATTGCTTGTATTGGAGGTCTTTCTGAGGAGATTATCAGTTC
TTAGTAAGAAATGCCCACAAATATGATAAACTGCTATGTTTATTATTTTAAATTAAAAATACCTGGAGTA
AGCAAATGTTTGAAGAAGTTTTATCCACTATACTCCTGTCTGTTTAGAGATTGGATATGCCAATGATGAA
AAGTGTTATCTTCAGTTCTTATTGAACTTTATTTAATTAAATGCGTGTTTTCAAAAAGAAATATTAAAGA
ATATATCCATAGCTGAACAGAATTTTGTCACAGATTATTGTTGTGTTCTCAGTATAGAGTAATTTCATTA
AAAAGTCATGCAGTATTGTTAGTTTCTCTGAGTCATTCATCTCATTAAATCATCCAAAAACTTTCAGCAT
GTTCAAGTTATCAACATCCATATTGTAACCTTTACCAAATTTCAACTTTATTTTCCTTTCTACTCTATTA
CACTTTGATGCCATGTTTTCTAGTATTTACCATAGATTTATAAATAAACCGGCTTATGTAACCCACCCAC
TCAGAGTCACTTGTAAATATTCTTCAACAACTTTCACTCAATATGAAAGTTCAGGTCTTTTTCACTTTTT
GTTTACAATCGCATGAAGCACTTCCCTGTATGATGTCTTCTTCCACAACTCTGCTTTCTCTTCCAGAAGT
GTTCCTCCTATGATTCCTGTCACATAGACATCAGTTTTAGGTCTGAGTAGAACTAACACTTTGTGACAAC
TTTGTTTTTCTTGCCTCAAGTTTCAATTGAACAAACTGTTGGTACATAATTTATTAGGGGAAAAATAGAT
CATTTTGGGGGTTGGGTATTTAGCTCATTTTTAGAGCACTTGCCTAGCAAGCGCAAGGCCCTGGGATCGG
TCCCCAGCTCCAAAAAAAAAAAAAAAAAGTCATTTTATTATCTCATATAACGAGCACTTATAAAATGGTT
GATGTTGAAAATAGTACTGAAAACAGAGAAGGGGATAGTGATCATATTTGTGACAGAGAAAATATATTTA
CGTCTATGAGAGCAATGTTAGTAAAGATTAAATGTGATTCATCATGAATAATTTTCATGATAGCATATGA
GGATTTATTTGAGACTTAAATATATTGATAGGATTTGAGGTAGAATTAAGAGCAGGGTGCAAAGTGACTG
AAGATTTGAACATTGATAAAAATATGATGTTTTGCATTTAAGGAACAAAGACAAGATGATGGGATAATTT
GACAAATTAATGTAAAGGAGGTTAGGTATTTCATGTCTGTTACCTACCTGTGTGGACATGTCAAATTGAA
ATATTATTTTAAAGATTATGGCTGACAAATCGCCCTTTAGGTATTAAAATGTGAACACAATTCACATTTA
AAATTTTATTATTTTAATATTAGAAGTTATTTTTACCTTTCAATACTAATTATTTCATGATTGATGATTT
TGTGTATGTGATATTTGTCTACTTATCATCTGTGATCTTTCATAAATGTAACTATGCATGCATGTATGCA
TCTATCTATTTATCTATCACTCTAATCTATCACATATTGAAGTCCTTTGATATATTTTCTACCTCACATA
GGTCTAGAAGTATCCTGAAATCATATAACGTACTGGAAAAGCTAATTAGTTATTTCACATGGTAAAACAT
ATATACAGTCACATAACTAAAGTAAACATTTGTGATTTTGTGAAATAGATGTAAAATTTGATAGTATAAA
AATTAATTACCGTTATTGAAACTATTTTCAGAACTATAACTTTAGAATGAATCAAAATTTATAAAGCAGC
TTTTAAAATTCTTGAGTACTAATGTATATATGAGAAAAGTTTCATAAAATTAGATAATAATGTGCATTTT
TATGTTGCATATATTCCCATATACACATACAAATATATATATATATATATATATATACATATAAATATAC
ATATACACACACACATATATACATATGGCCACATACATATATATATACACACATATATACATAAACACAT
ATTTATACATATATACAACATATAAAAGTATGTCCTTATATACACCTACACATATAGACATATATACACA
TACATACATGCATATATACATACATGCATGCTTTTACAAAGCAAAATCCTTGCTTTTGAAAGAATTTGCC
TAGGCATCATGTATATGCTTTAGCCAAATAAGAGGAAAATGATATTATTGCTAAATGGCTCTGTATGAGT
ACTCATTTCTGCTTGTTTAACATGATGATTGTTCTACCAATCTGACTTCTATGTACTTGGGGATTGAAAT
GATGTCCTTTGCTTCTCTAACTCACTCATACACTTTCTACAAAAATAAGTGATTCCTTATCCCTTCAACT
AGATGGCATGTGCCTTTAGACAAACATAATAGCAAAATTAACAGAGAAGCTTCATGTCTTACAAACATTA
TTTTATAAAATTGATTGAAATCATAGTTTTGATAATTATCATCTTTACCAAAGGCACCATCAGGATTAGA
CATTCAAAAACACCTTGTTATCACCTTTTTTAACTAACTCTATTTTATTTCATACAAGAGTAAGAATAAG
TAACTGCTATTGAGGTGGTTTTAAGAGTTTGCAGTATCATTACAGCTCATAGGTTGTAAGTGTTTTTAAA
CTTTTTATATTGGAAACATGGTCAAAGGATCTACACTGTCTTGATTTTTCTCTTCTGATCACATATTGGA
TTACCCATGTCAACATTAGCGGCAATAGCTGTAAAGGATTGCAATAGTCTCTATGCCTCTGAGGAGAAAA
TGATGCACAGGATTACTCAGCTACAGTAATATATTTATAGCAGCAAATGTTTCAATCATCTTACATTATT
CCAAGGACAATCTGGCTACACAGACTATGGAAAACAAATAAAGCAGCAGCAACAACGTTTGTGGATCTTG
AGTCTCTGCTCATTTTAATTCCCTGAGAGAAGCACAGCATAGAACTTCTCTCTGTCCAGGCTACTGACAG
AAGCCTGGTTGTTTATACTAGGTTGGGGCACTGCTGCTGTTTCCTGTTTGTTATGACAACTCTACAGAAC
TGACCTACTAGTGTATTCATGAAACGTTTTCTAGTGGAACAAGCTGCCTCTGCTAACCTGTGAACTGAAA
TTCTGCTTTCCAGACAAACCAGAAGGGAGTTGCTCCAATGAACTTTTCTAAACATGGCCACCACCCCCAC
CCCCCAATGCCCCCCCATCCTTTCTTTTACCTCTGGTGCCTGAAGGGCTACAAAGGAGGTTAAAGCTTTT
ATGAATCATCATCAAACATAGATATTTGGAAAAAATATAGTTTTAGTTTGAAGAGTTATCAGCTGTGTGC
TATCCTTGGAGTGGAATATCACTCAGGCATTTGGGGTATGCTGCATGGAAGTACCCTGAGTATGCAAAGT
TAAATGCAAAATGACTGTGATTCTCTGGTTCTGCATAAATCAGTGAATATAAAATTTTCATCCATAGTGG
CAAGAAGCAGGAGGTTTAGGGTTTGGGGGAAGGAGAACAAAGATGGTTCCTGTGTGCAAAATGCATGGCA
TCTCACCTATAAATTTAAATAGATCTGGGCTGGACAGGGAGTGACAGGCACACACCAGAGATACTGAGCA
CTATAAAAAAATGGTAAAGTGCTATGTTTTGTGCTGCATATATTTTGATGCCAAACCAAATCAAAGAAAA
CAAAAACAAAAGCAAAAAAAAAAAACAAAAAAAACAAATAAAAAAACAAATAAAGGACCATGAGTGTGTA
TAAACATCTGCTGGAATAACTTTTCTGAGGCTCTCAATATTCAACACTAAATAAATAATCTAAAATAAAT
GATGACCCACTCACTCATGGTGATGGCCACCAAGTAATATTGGCAATAGTATTGTGAAACAGCATTGAAA
CCCATGGCAAGTGTTCATTGCACAATATGTGGAAAATATTTGCATGCTTTTTTTTTTCAGTGGGAACCAA
GCTCTGGTTACATGTGTTCATGCATTTGTGTGAACATTCAGCTTCCTGAGGTCCAGGCTTACTGACCATT
GTTTTCCTGCTGTAAGGACAGCACTGACAGCAGTGAATCATAATAAGCTGTTGTCCAGTGAATGAAGAAG
GCAATTAGGGAATAAATAGCAATCAAAGAATACACATTGAGGCATCCATGGCTTCAGCCTCATATATAGA
AGAGGATGGCATTGTCCACCATCAATAGGATTGAAAGGCCTTGGTCCTATGAAGTCTGGTTTCCCTAGTG
TAGGGAATGCCAAAGTGTTGAGGTGTGAGTGGGCAGGCAGGGTTGCTAGCAAACTCACAGAAGCATGGGG
AGGGTGGATTGGAGAGAGGGGAACCATGAAAGCATATACCATTTGAAATGTAAATACATAAAATATCCAA
TTATAAAGAAGGAAATGAGTGAGAAAAGAACAGGAGGCTTACCTCAAAGGAATGAAAGAGCTTCTAGATG
CTGGTATAAGTTAAAAGATTCAAGAATCTTCGTTATGTATGAAAGGCAAGGGTCAACAGACTATAGTATT
TCATGTTTTTGAAGAAAAGCAAGTGAAATAATAGTTCCATTTTCTTGTAATAACATACAGAATAATTGGA
AAGATAGACATCTGATGATTTCATTGGTTAAGGCATCATTGACGTATCATCCAACATAGTTTAAACCAAT
ATCAGAAACCTTTTCATGGGATAAGGCAGCAATAGAGTTTACTGGGTCAGTGTTGGAATACAGATATCAC
CAATGTATTTTCACTCACATACATTCATTTACACAATGAAAATAGAAAATTAATTGATTAATTAATTAAT
ATTAATTGACTGAATGAAATCCTAAGAATATAATTCCTTAGGTGAAGCAGTACTGTCTGTGGATATGACT
TTCACCCTTAGAACAATATTAGGAGATGAATTCATTTAAAAAAATTTAAGGGGGCAGTCTTATAGTTCTG
GAATACAGCATCTAAAGACATACTGTCTTGGATAGAATACTGACTCTCCATCATCTAATCGCAAAACAAA
TAACAATGTAAAGAGTCAAGTGCCTCTGACAAAATACTCACTATAAAATATACATTCAATAGAATAATAT
AAATATTCTAGATCTTCTAACAGGACATAAGGATGATCATTTTAGAATGGGTTCATATTGCCATACAATA
TATATATTAATTTAAAGATCACACGTGTGAAGTTTTTTTGGTCAGAACTGTTTTCCAGCTAGTATGCATT
AATCTTCTACCTGACTTACCGCTTTAATTCTAATTAGCTCATTTTTATGACAACCTTTCAGATGCCAAAT
TTTTGTCTGCTCTATGTGAGCAACAACCATTTGTGTGCGGGTGAATTTTAAAATAAGTAGAGCCAGAATA
AATCTGATGTGACATGGTGAATGGAGTTACAACATTAGCTAATGGTTACAAGATATGTTTTAATATTAAG
TACAGGCATAAAGGAAACACAGTAGTACATATATTTTTGCAAAATTTATTTGTAAATATTTTGAGATAAA
ATGCAAAAGCATGTTATTTCACAAAATTAGAATACCCGATTGCTAAAATTCCAAAAAATATGACATACTT
ATTCTGAATTGCAAGGGAATGCAAAATCAAAATTAACAAAAGTAATTTGATGGGATGGCTATGGTATATG
CAACATTTCTATGTCACAGAATTATTCTTTAAATTAGTACACCTTCATACTTTGAAAACCAAAATAATCA
AACTGCATTTTATTTCCTGTAAGACAGCTTAAAAAGAACCCAAAAGCTGAAATTTTTAAATTCTTTTAAA
AATATATATACAGTTAGATAAATATCTCCTTCAATAAAAGTAGAATGACATTTTCTAAAATAGTTTTGCT
AACTTGAGAAATTCAAAAATGAATTTTGCTTTCTTTATCCAAAAGCCAATACCAATGTACATGAAGAAAG
TCCATCAGTAGTGAGAAAGATAATTGCTGCAGTTCTTCAATAATCGTTCCCTTTGGTAAGTGGAATTTTA
TCCAGGTGTTTCAGAATTAATCTAACTATTGTCATTTCCATCAGTAGGTGTAGAAGAAATCATGATATAA
ACAAATGGAGTTCACTGCTTCACTAAAATCTCACTAAAGGAAAACCACATCTGCAAGCTATAGGAACTTT
CCAAGCAATTCCAATTGACAATCTTACAAAAATTCTTTTTATAACAAATGTAGTAAACAAAATAATCCCA
TACAAACAGTGATATCTTTGGCGTTTAGTTCACATTAAATTCAAAATTTCTCTCTAGATATAAAGTCTTA
TTAATTAATCTATTATTACTTAAAAGTAACAAAAGAGAATATGGATTGTGTTGGGTAGCAGGCAGCAATC
AGAAGCATCAACCTCTTTGTGGTAATCTAATAGATATAAATTTCATTTCTTCCATGAATGTTTAAACAAG
ATTCTTCCTTTTTAATATTCCCAGTCTCTTCATTTGTTTCCGGATATGACAGATACCATAATGGTTGGAC
TAAAAAGTGTTCTCTATTTCATGATAATAAACTTAGTCTTACAAATTCCCTATTTGTTGCTACTTCTTTA
TAAGGAAGCTTGAATCAGATCAAGCAACTTGACTCCACAGAGATGTGTCATCCTTCTCTAATTAGCATTT
GCACACGTTTGTCCATAATACCGTGTCTTAGCCAGAGTTTCTATTGCTGTTGTGAAATACAATGACCAAA
AGGGAAAATAGGAAAGTTGGGGAAGAAAGTGTTTATTTTAGTTTACATTTTCTTATCTTAAATTTTATTT
AATAGAATTTTAAAATCCAGATTTCATCCCTCTCCCAGCCCATATTCTGACTGTTCTACACCCCATAACT
AATCTCCTCATACCCATCTGAATGAAGCTGTCTCCCACTCCACCCCCATTCTACCACACCGCTCCACTCC
CTGGGGACTCAAGCCTCTTGACGGTTAAGTGCAACTTCTCTTGTCTTCTCCAGTCTTAGAGGCCTCATAT
TAGCTGGTGCATGATGCCGAATTGATGGCTCAGTGTCTGAAAAATCACTGAGGTCCAGGTTAGTTAACAC
TGCTGGTCCTCCTACAGGGTTGCTCCCCTCCTCATCATCCTCCTGCTTTTCCCCAATTCAACTACAGTGT
TAGCAGCTTCTGTTCATTGACTGAGTGTAATTGTCTGCATCTGACTCTTTCAGCTGCTTGTTGGGTCTTT
CAGAAGGGACTGATGTCAGGTCCATTTTGTGAACATGACAAAGTATGAGTAATAGTGTCAGGCTTGGGGG
CCTCTACTTAAACTGGTTCCAAGATATGGTGGGTCACTAGAAGTGCCTTTTACTCAGGCACTTCTCTGAT
GTTTTGTCCCTGAAATTCTTTCAGAGAGGAACATATATGGGTTTGAGTTTTGATGTGTGGATGGCAACCT
TATCCCTCAATTGATGCTCTGTCTTTTGAGTGGAGATAGACTCCACAAGTTCCCTCTACCCTCTCCTGGA
CATTGCACTGAGTCCTCATAGTCTCTTACCTGTCAGGTCTCTGGAATATTCTAGAGCCACCCCCCAACCA
CTTCCAACATCTAAGCACATGAGGTTGCCTGTTTCCATTTATTCTGCTGGCAGTCAGGGCTTGAATCCCA
TTACCCATCAATACCTGATCATGTTCCCCTCTTCCCTTCACTATCTCTTTTCTCATTCAGCTTCATCTCT
CCTCTCCTGTGCTTCCTTCTTTCTCCCTCAAAAGTGGGATTGAGGCATCCTCACTTTGGCTATTCTGCTT
GTTATGCTTTTATTTTAGCTTTCATTAAAATTGGATATTTTTGCTTACATTTCCAATATCATTTGCTTTC
CCAGTTTTCCAGTCATAAGACATCTATCCCTTCCCCCCCAGTTCTAAATGATGTTCCCCATCGTCAACTG
CACCCATTTCCACCAACACCATCATTCCCCTCCACTGGGGTTCCAGCTTTGGTAGGCCCAAGACCTTCTC
CTCCCATTGATGCCCAACAAGGCCATCCTCTATTACAGAAGCAGTTGAGGCCATGTGTCTGTCCATGTGT
TCCTTTTGAATGGTGGATTACCCCCTGGGTGCTCTAGTTTGTCAGTATTGTTGTTCTTATGAGGTTTAAG
CTCCTTCATCACCTTCACTCATTTCTTATTCCTCCAACTGGGACCCTTTTCTCAGGTCAATGGTTGGAAG
CCAGCATTCACCTCTCTATTTGACAGGCTCTGGCTGTGCCTATCAGAAGACAGTAATATCATGCCCCTGT
CAGCATGCATTTCTTACCTTCATCGATTTTACTTTGTTTTGGTGGAGATATATATCAATATATATATGAT
CCCCAGATGGGGCAGGCGCTGAATGGTCATTCATTCACTCTTTTCCAAACTTTGTCTCCATATACCCTCC
TATGAATATTTCCCCCATTTAATAAGGGCTGAATTATATGCATATTGATTGTGCTTCTTCTTTAGCTTCA
AATGGTCTGTGAATCGTATCTTGGATAATTGGAGTTTCAGGGGTAATATCCACTTATCAGTTAGTGCATT
CCATGTGAATTTTTTCTGTGATTGGGTTACCTCATTCAGGATGATATTTTCTACTTCCATCCATTTGCCT
ATAAGAACAACAATACCAACCAACTAGAGCTCCCAGTGTCTAAACCACCATCCAAGGTTACACATGGACA
CACCAATGGCTCCATCTTCATAGGAAGCAGAGGATAGTATTGTTGGTCATCAGTGGGAGGAGAAGCCCTT
AGTCCTGCCAAGGCTTGACCCACTATGGTAGGGAAATGTCAGGGCAGGTAGGCAGGAAGGGTGGGTGGAT
GATAGGGGCATCACCCTTATAGAAGCAAGAGGAGAGGAATGGGATACGGTGTTCAAGGATGGGAAAAAAG
GGAATAGGAAAACATTTGAAAAATAAACATACATGCAGTAAAAAATGAATTTGATAGCTTCTGGGAGAAG
GAAAGAAACATTTCTTGTTAGTTAAATATTACTTTACTTGTTATCATATGTATATCTGTATCATATATTT
GTGAATATGTGCTGTGTGTAGGTGACAATGGACCCAGAAGCACTGGATCCACTGGAGCTGGATTTAGAGG
CAGTAATGTGTCAATGACATGGGTATTAGGAATCCATCTTGGGTCACCTGCAAGAGTAAAGTATGCTCTT
AAACACCAAGTATTTCCAAAACACAAAGATTATTAGTTGTTTTCATCAGTGTGACCATCTCTTAGTCTAA
TAACAATCTAGGCCAAATCCAATTCTAAACAGTTGTTGAGAAACACAAATTGAACATGATGTTTTTTTTT
TAAAGATTTATTTATTTATTATATATAAGTACACTATAGCTGTCTTCAGATACACCAGAAGAGGGCATCA
GATCTCTTTACAGATGGTTGTGAGCCACCATGTGGTTGCTGGGAATCGAACTCATGACCTCTGGAAGAGC
GGTCGGGCGCTCTTAACCGCTGAGCCACCTCTCCAGTCCATGATGTTTGTTTTTTAATAAAAAATAAAAA
ACCTCAAAAGTAGAAAACATTAGTTACAGAGCTTAACAATGAATTCTCAATTGAGGATTGTTGAATGGCC
TAGAAGCACCTAAATAAGTGTTCAGCATCCATAGTCATCAAGGAAATTAATATTGAAATGGTCTTGAGAT
TCCACCTTACAAAAATGAGAATGGCTAAGGAAAAAAAAAGCAACTCAGGTGACAGCAGATGCTGGTGAGG
ATATGGAGCAAGAGGAACTCTCCTCAATTGTTGGTTGAATTGGAAACTGGGTACCACTACTCTGAAAATC
AGTCTTGTGCTTCCTCAGAAATTTGGGATTAATTCTCTCTGAGGACACAACTATAGCAGAACTGGACATA
TATCTAAAGATGCTCAAAAATAAAAGAACGACAAATGCTCCACAACGCTTATAGCAGCCTTATCTTTAAG
ATCCAGAAGCTGGAGAGAATCCAAAGGTCTCTCAACAGAGCAATGTATACAGAAAGTATAATACGTTAAC
ACTGGTCTACTACGCAGCTATTTCAAAAATGACGTAATGAAACTGTTAGGTGAATGGATGGAACTAGAAA
ATATCTTCCTGAATGAGGTAACGGAAGTACAATAGGACACACGTGGTATGCACTCACTGATAGGTCGATA
TTGGTCCAAAAACTCATAATACCTTAGAAACAATTCACAGACCACATGAAGCTCAGAAGAAGGACAAACA
AAGTGTAGATGCTTCAGTCCTTCTGAGGATGAAATATGGAGAAAAAGTATGGAGCTGGGACTACAGAAAA
GGTCATACAGAGACTGCCCATCCTGGGGATCAACCCATAAACAGTTACCAAACCCAGCCACTATTGCTGA
TGGCAAGAGATGCATGCCCACAGGAGCCTGATATGGGATTCTCCTGAGAGGCTTTACTGATACAGATGAT
GTTCTTCACATACAACCAACAGATTGAGCACAGCAATCCCAATGGAGGAGTTAGAGAAAAGAGAGAAGGA
GCTTAAGAGTTTTGCATTCCTCTAGGAAAAACAACAATATCAATCAAACAGACCACCTCCCCCATCGAGA
ACTCCCAGAGATTAAATCACGAACCAAGGTGTACACATGGCTCCACCTGCATACGTAGCTGAGGATGGTC
TTGTCGGGCATCAATTGAAGAAGAGGCCCTTGAACTAGTGAAGGCTGCTTCCCCAGTGTAGGGAAATATC
AGGGCGTTGAAGTGGGTGTGGGTGGGTGGAAGAGGGAGCATCTTCACTGAAGCTGGGGGATGGGGTAAGG
AAAATGGAAGAGGGTGACCCAGTAAAAGGGATAATATTTGAAACATAAATACATAATGTATCCAAGTAAA
AAAAATAAGAAATTGAAAAAAAAACTTCCAACTCTAATGCATTTTCTTTCTTTTTTAAATGTTTTTGGAT
ATGTTCTTATTTACACTTCAAATGTTATTCCCATTTCGGGTTTCCTACCCATAAGTCCCCAATCCCATCC
CCCTTTTACCTTCTTTTATGAGGGTGTTCCTTCCAACCCCTACACCTTTTGCCTCCTCACCCTGACATTC
CCCTATGCTGGTGGGCTCTAGCCTTTTCAGGACCAAAGGCGTCTTTTCTCATTGGTGTACAACAAGGCCA
TCATTTGCATACGTACATGCAGCTTGAGCCATGGGTCTGCCCATGTGTAATTTATGTGTAGTGGTCAATG
TTTTTACTATTTATTTACTTTTACACTCCAGATTTTATTCCCTCATGGTTTGCTCCCTGACATTTCCAAA
TCCCATACTTCCTCCCCACCTAATGGTTGGCTGCATCTTTTCTAACTGAAAGCAGAAACAGGAATCCTCT
CCTGTATGTGTGCTAAAGGCCTTATCTCAGCTGGTAAATATTCCCTGGTTGGTGAGTCAGTGTCTGAGAG
ATGTCAAGGGTATAGCTCATCCTCCTGGAGGGATGCCCGCCTCCTCAGCTTCCTCCATCTTTTCCCTAAG
TCAAGCAGAAGACTCTGCAGCTTCTGTTCATTGGTTGGGTACACATATGTGCATCTGATTCTTACAGCTG
CTTGTTGGATGATTTTTGTGGGGTAACAGGCATGATAGTTCCCTTATGTGAATTCCCAATAGCATCAGTA
CTGGTGTCTGGTGTTGGTGCTTCCATTTCAGCTGGATCCAATTTTGGCTTTCTGTTCCTCAGGCTCTTCT
TTATTTCCATCCCTGCAATCATTTCAGACATGAAGAATCATGATTCAGAGCTTTGTCTGTATGATAACAA
CCCTATCCCTCTCTTGATGACCTGTCTGTCTGCTGGAGGTAGGTTCAATAAGTTCCCTTTCGCCACTGTA
GGGCATTTCATCTATCCACCTGTCCTGGATTCGTGATGTTATCTCACTCCCCAGTTTTCCTGTACACTCT
ATAGAATCCTTTTATGAAGCGCCCACCTCGACCAGCAAGGAAGACACAATACCACTGGATTCTTCTCAAC
AGCCTTTATTGCAGGAACACCTCATTCTTGATACGGGGGAAACAAAGGCACTCGCCTTAAGTACAAGACA
GACAGTGGCTGTAAACTTATCCTCTTGGGATTGGTGGACTATGAGATACCTTATTAACATGCTTATCACC
CTGACCTTTTAAATGCCAGAGGAAGGTCAGGGACAGGGCTATAATATTGTATACCACAAACGACCACTAG
ATGTCAGTGCCATCTTTAGCCGCTCCCAACACTCCTAAGGTCCTTCCTCACCAGGTTGCCTGTTTCCCTT
CTTTCTCCTGACCCTTCAGTTTCACTCCTGTTTTCCCAAATATTAGAAAATCATGTCCCCTTTCCCCAAA
CCTATATCTTTTATGCCTCCTCAGTCCCATCCTCCGTCTCCCCTTTTAGATTCTTTCTTCTCCCTCCAAA
TTGGATTGAAATGTTTCCACTTGCACCCTATTCCTTGATGAACTTTTTGAGTTCTGTGGTCTGCGTCTTG
AGTATTCTTTACTATTATTGTATAATATCTACATATTATTGAGTTTATACAATGATTGTACTTTTTGGTC
TGAATGACCTGATACAAAGTGATTTTTTTTAACACAAAATGGATAATTCCATCCATTTGGGTACAAAGCT
AAGGAAGACATTTAAAAAAAAATACTAGGTACTTATCTTACTTACATTTCAAATTTAATTCCCCTTCCTG
GATTCATGCCCCAAAATCCTCCATCCACTCACCTTCCACTCCCCCATAGGGTTATTCCCCTCATACATTC
TGCTTACCAACCACAATATTACCCTGCACTGGGTTCAAACCTTGGTAGGACCAAAGGCTTCCCCTTCCAC
TGGTCCCCTAACAAGGCTATTTTTTGCAACATATACAGTTGTCGCCCAGGGTCAGTCCAAGTATATTCTT
TAAGGTCTATAAACTAAGGAAATTAAACAGTACTCTACTTAAGAACCACTGGTTCAGAGAAGACATGAAA
AAAAAAAAAGCTTTCCTAGAATTCAATGAAAATGAAGACACAGCGTCTTCAAACTTAAGGGACTTAAGGA
AAGCAGTACTAAGAGGAATGAGCACATGCAGCACAGAGAGCTTTCATAAAGAAACCAGAGAGACAACACA
GTAACAACTTCCCAGCACGCTTGAAAACTCTAGAATAAAAAGAAGCAAATACATATTAAAGGAGGAGACA
GCAAGAAATGATCAGACTCGGGGTGAAAGTGATCCATCAGAAACAAAGAGAATACAAAGATCAACAAAAT
AAATAGCTGGTTCCTTGGTAAAATCAACCAGACAGACAAACCCTAAGACAGATAATGTACTAGGAGGTGA
GACAGCATCCAAATAAGAAAATCTGAAATGAAAAGGGAGCCGCATCGATGGACACTGATGAAAGTCACAG
AATCCTTAGGTCTCACTTCAAAAACCGGCTTTATACAAAATTAGAAGCTCTGAACGATATGGATGATTGT
GTAGATGGATAACACTGACAACAGGTAAACTGAGGTAAGATAAACTATGTAAATAGCTCTACAACTCCTA
AAGAGAAACAAACAGTAATTAAAAGTTTCCCCACTGAAAAAGCCCGAGGGCCAGATTGTTTGAGCACAGA
CTCCTACCAGATTTTCAAAGAATTCTCAACCTATTCCGAAACACAGAAACAGGAGGAAAATTGCCAAACT
GATTCCATGACAGCACAGTCACCCTGACACCTAAATCAGAAAACGACTCAACAAAGAAAGAATTTCAGAT
GAATTTCCCTTAAGAATATTGGTGGAAAAAATACTAGGTAAAATGCTAGAAAAAAAATACAAGAACATAT
GAATCGGCCAACCAGTGCCATCAAGTAGGCTCATCTCAGGAGGACCTGAGGCTGTAGGAATGGTTAAGTC
TATGAAAACCAATCAAAGTGATCCTCCATATAAGCAAACTGAACTGTAAAAACTTATTCTGTCCTCAGCA
TTTCACATAAACTTGTGAGCTCCACTTGGAGTTAACTTCGTTGAAGTTACATATCATGCAATATATATAT
TATATATAGATAGATGGATAGATATAGATATAATACATATGTATATGTGTGTGTTTACATATATAAATTA
TTATTATAATAAATTAATATATTAAATTGTCATATTCTAACATTATAATAATCTAATTAATATTAATATA
TTATATTAACATATTAAATTATATATATCAGCAATATGATAATATATAATTAATATATATTATATTAATA
TATTAAATTATTATATATTGATATCATGATAAAATATAATTAAGTTTAATATATTGTTAGTATATTAAAT
TGTTATATGGTAATAATACTATACCTCTTTTACCCTCTTCTGACCCTCTATCTAACCCTACCCTCAACAC
TCCAGTACCAACTTTCCCCTCTGGCTACCTGTCATAGGTTCTAGCATTTACTGAACAGTTAAAATTGGGA
GAAGATTTATATGCGATCTCCTGAGTCCATGATTGAGGTGTAGTCAGGGCAAACTCCTTTGAGGAAGCAG
ATAAATATCAGGATACAAATACCATTTCGTGGTGTAAGATCAAATCCATATAATGACTTTAAATATCTAT
CCAGTGGACTCTGAGAAAATGCGGAATATTCTTCCAAAAGATTCAGCTATACTACTCCTGGCCTTATATC
TGAAAAGACTTCTGCCATACCACTAGGGCATGTGCTCCATCATGTTCCTAGCTGCATTCTTCATAATGAG
CAGAAAATAGAAATAACCCAGATGCTCCTCAACCAAGGAAAGGCTACCGAAAATGTGGCTCATTTACACA
ATGAAATACTATGCAGCTATGAAAAATTGTGAAGCTTCGGTCAAGTAGATGGAATGAGAAAGTATTGTTC
TGAATGGGGTAACTGCAACCCAAAATAACTTGTAGATATTCACTTAAAAGAGGGTATTAGCCATAAAGTA
CAGAATTCACAGACTATGATCTATGGAAACAAAGAGGCTAAACAAGATGAAAGGCCGAAGAAAATGCTTG
AAATCCACACAGGAGGAGGAATAAAATAATGAGAGGAGGTTGATGGAAGGAAAGGATTGGCTGGCTGAGG
GGATGGGAAGGAAATGAGGTTTGAGAATCATTTCTTGGAAGAGACGGGCAAGAGGGACAGAGGTCCAAGA
GAATAGACTGAAATCAGTGACTGTCCAGGGTGGGCGCTATCTCTATGCTTTGCCAGCAATCTGGGATGGG
TGAGGCTACCTCGCCATCCATGAGGGTGACATTAGCTGAGACTCATAGCAGTGGGGATACAGATACTGAA
ATGGTCACTTTCCGTACCTACGGAGGACTCAAGGTGGAATGATAAGGACACAAACCCACTCCCAAAATTT
TGACCCAGAATTTTCCTCTCTATAAGGGACACAGGGATGGAGATGGAAGAGGAAATGAGGGAATGTCCAA
AGGATAAGTGGATGAATGGGAGTCTTATCCTATGGGCATACGGCAAACCCTGAAATTATTAACGGCCCTT
TCTTATGTTTACAGATGTGTGGGTAGCATTATTGTCCTCTGCAAGGCTCCACCGAGCAGCCAGCTGACAC
AGAAGCAGAAGCACACGACCAAATATCCGATGGAGCTCAGTGAGTCTCACTGAAGAGCTGAGAGAGGCAG
AGGAGCACAATGGTCTTCACGTGGGTTCACTAAACCCGTCGCCTGTCTGTGGATCCTGTTCTCCTACCCG
GGCTGCGTTTTCAGGACCTGGTGTGAGACGATGAATCTAGTCCTGCAGAGAATTAATGTGCCAGGGGAGA
GGGTGCACCCAGAGGGTCCTCCACTCTCTCAGAGAAGAAGGGGAGAGTATAGAGAGAGGGACTGAAAATG
GTGGAAGCCTGGAGGAGTGTGGTGCCAGGGCAGCATTCAGAATGTTACCTGGTGAATAGATACAACATTC
TAGCAAGGTTCGCAGGCATGACATCACGGGGACTGGGGCATGACATCATGGAGGTGGGGCAGGACATCAT
TGAGGTAGGGCATGACATACTGGGAGTGGGTCATGACATCATGGGGGTTGGGGAATGATATCAAAGTGTT
GGGGGCATGATATCATGAAGCTTCAGGGAAAATAGATGAAACTAGATTAAAAAAAAAAACAGCCCGAGGG
GGGAAAGAGACCTAGAGACACAAACATGGCATAATTTTCCCTATGCATGGTATAAACTGTGAGATAAACC
TAATTCTATCTACAATCCACAAGTTCAGAGAGGACACAGGAAAGGAGAAGGCCCGTGAGGGGGAAAGCAT
CGACCTCTCTGAAAGGAAAACTGGAACAGATTCTGTGGGTGAGTGCGGACCTCTGTAGACAGGAGCGGAA
GTTAGGTGGGGACGATGGGGGGATAGCACGGTGCAGAGAGAACCGGCCAGAATTAGGGGACATACGTGTT
AATGCAGAAATTCGAAGGATGCACTGGTTAATTCATGGCAGTTGGGGGAAACCTCCTGAGTATTTAATCT
GATAGAGAACGCAGAGTCCAAACCTTCAATTTTTTAAATCAAGCAAGTAGGTCCTCAGGGTTGGGGATGG
GGCACATTCAGTAGAGACGGTTTCTGAGGAAGTCAAATGGAGATCCCTGAACAACAGACCGATGCTGGGA
CAGAGATTATAAAAGCTCAAGGAAATGAGGCCTTCCTGGTATCTTAAGCCTCCCTCGATGTAAATGCACC
TGAAAACCCCTTCCTCCTCTCCAAGATTTCTCTAGGTCTTGTTCAACCTGAGTAAAATATATGCACACAG
CGTGTCCCTGAATACCTTCTAACAGAGTTGTGACACTGAATACCTTGTAGCAACCCCCAACTCACTTGCA
GGCAGACCAATATTCTGTTGAGCGACTGGTTCCTGGGGCCACTTCATCCTTTTGCACCTGGACACTCTAG
GAAGCAGACATCAGAGATGTGTGTGTGTGTGTGTGTGTGTGTGTGTGTGTGTGTGTGTGTCTGTGTCTGT
GTGTTTGTGTGTGTATTTTTATGTGTGAGTGTTTGTATGTGTGTGTGTCTGTGTGTGTCTCTCTGTGTGT
ATGTGTGTGTGTATGTGTGTGTATATGTGTGTGTCTGTGTGTGTGTGTCTGTGGGTGTGTATTTTTATGT
GTGTGAGTGTTTGTATGTGTGTGTGTCTGTGTGTGTCTCTCTGTATGTTTGTGTGTATATGTGTGTATAT
GTTTGTGTCTGTGTGTGTATTTTTATGTATGTGCATGTTTGTATGTGTGTGTGTCTGTGTGTGTATGTGT
GTATGTATGTGTGTATGTGTGTGTCTCTATGTGTCTCTGTGTGTGTGTGTCTCTAAGTGTGTGTCTGTCT
GTTTGTCTGTCTGTGCCTCTCTGTGTGTGTCTTTTTGTATGTGTGTGTGTGTGTCTGTGTATGTTTGTTT
GCAAGTGTATGTGTGTGCATGTGTGTTTGTGTGTGTTTGTTTGTTTATGTGTGTGTGTGTGTGTGTTAGT
CATGCACAAGCTAACCATCCTCACAAGAATGTCTGGATTGCTTTTCTTTTTGGAAGGTTGGCAAATCTTT
CTCTATTCCGAAGAAAAGACCACCCTGGTTCTCAACTCTCTTTCTGAAGTGATGACAGGTTGAGAGGGAT
TTTCATTTATGAGGAGTCTGTCCTAGTGAAAATTGCTTTCATCGATACAGTAAACCTTGAAAAACACATC
TCAAGATTTACTTTCCTTAGTCTGTGATCCCTTGAGGGGATTATTCCATTATCATTATTATTATTATTAT
TATTATTATTATTATTATCATTATCATCATCATCATCATCAACACAACAACAACAACATCATCATCATTG
TATATTACTATTACTTTTATTATTATTATTATTATTATTATTATTATTATTATTATTATTATTATTACTA
TTATTATTCCAGGATTATTCCATTATATTATTGTTTGTGCTGTTACCAGTGTGCTAATGTTCACTGATGG
CAGGAAGATTTTGCTTCATGTGGGTCCCATTGGACGACCATGTTTTGGTTCTTGAAACTGAAAGTTTTAT
TTACATATTCCCAAGAGCAAATACATGCAAGTACAGAAAGTTCCTTGGTCTTCTCCATGAGAGTGACACC
TTCACGTAATCCTCTGATCTATTTGAGAAACAGAATTTAGACAAGCAATGGAAAGGTTCGTGACCAAAAT
CCAAGTTAGGGAGACATAAGACAGTTTTTCACAATTTTTTCAGGCTTTGGGGATTGGTAGACATTACATA
ATCATCTTTTCATGCATAGCAGGAAAAGTCAAAATTATTAAATAATAGTAGTCAGAAAATTTTAACAACA
TGTGTATGCTGGCTAATTTAAATTCCCCTATTTCATCTCTAGAACATTATATATTCTCTTTCAGGTTCTT
CTTGATATTCTTTGAAGACGTGAGAACCGGTATGTGTTTATCTGTACACATTCATAAAGCATGGCCGTCG
CTCTAGTGATGGACAGATGACACGAATGTCTAGAGACAAACTGAGTTTCTTGCCAAAGGAATAAATCTTC
ATGTTCACGGAGGCAGTTTTGGTCTTAGGTGCAGATGTTTAAAATCCCCTGAGAATGCTTCCTACAGCTA
CCGTTTCCTATATGCGGTAATATCCTAGGATGTGTGTTTGTGCTCTGCATTTTGTTTCAAGATCTACACG
AACGTTTCGAATGGAGATGGAGATGTTTTCTTTTATCTTTTCTATCAATGTATTTTGGGTTGTAGACTCT
CAGGCATTTTATGATCGATCTCTCACAGCAGGGGCTGTAAATGAGATGGGTCTTCATGAGGAATAAAGGA
AAGAAGACAGGTAAGGTAATAGAGAACTCCCTGATGTATTTATCACCTGTGAATCAGATATGACTGTTGT
CATCAACATATATATATATATATATATATATATATATATATATATACACATATATATATAACATATATAT
AACATATATATATAACATATATATATATATATATATATATATATAACTTTACAACAAAGTCACTCACATG
AGTTTAAACCTTTGTACTTTTAATTGGGCAAATATTTGCAATAAAGAGAGCTTTCAAAATAAGAGAGTAA
TAAAGTTGTGTGATGTGTGTAACACTTTTAACATATTCCCTTGTATAACTTAATAGAATATAGAAATGGT
TTTCCTTCATGTTGGAAGTAATAAAGACAGTTTCTTTTCTCACAATATATGTAGTAATTGTTTCCTCTAT
AAAATTTAATATGTTCATATCTTGCCTAAACATCCACCACAATTCCTTATGGGATGCTTCCTATACTTAC
TCAGTGTATTTTCCTAAATATTGACTTTAAAATGGTTTTAGCAGAATAGATATTGAGGCGGATGGAGGGA
GGGAGGAAACTGAATGGGAGGGGAGGAGAGAAGGGAATGGGTAGGAGGAATTAGGTACAGTTGGTTTGGC
GGAATTAGGTATTGGGAATGCAGGGAAGAGGGAATGGAAATCAGAAGTGTGGAGTGGGCATCTCTAGGAA
TTGCCAAAGACCTGGGAAAGGCGTATCCCCAAGATGTCTATTGGTGTGACTCTAGCAGTGGGGATACAGA
TCCTTAATTTGCCACTTCTGTAGCCAGGCATGACTCCCAGTGATGTGAAAAAGAAAAAAAAATACACCCA
CAAAACCTTCAATCCATAATGAACACAGCCTACAAGATTATCAGAGACAAAGATAGATAGAGCAGACATG
GAAGGAACGTCCAACCAATGGTTAGCACAGATTGAGACCTATCCCATTGGCAAGCACCAATCTCTGACAC
TACTAAAGATACTGTATCGTGCTTGCAGACAGAATCGTAGCATAACTGTCCTCTGAGAGATTCCACCCAA
AAGCTGAGAGAAACAAGTGTAAAGATTCAACACCAAACATTAGCTGGAGCTTGGGGAGTCTTTTGAAAAA
AAAAAAAAACAGGTGAAGAATTGAGGCCCAGATGATATGAGGGACTCCACAGGAAGACCAATAGAGTCTA
CTCACAGCGACTATTGGGGTCTGCCAAAGACTGAACCACCAATCAGGGAGTGAACGTGGACTGAACCTGA
GCCCCCAGGACATAGGTGGCAAATGTGGAGATTTGTCTTTTTACAGGTGCCCTCGACAATGTGTGTGGAC
ATTCCATGAAGATGGAGCACCGATTTTGGGATGTAAAATGAGTAAATAAATAAATGAATTTTAAAGAAAC
AGTTATCCCATCTAAAGACAACATGTTTTGGAAAGTCCAATTCTAGTTGTTCGGTTCCCGCATGAAGACA
AAGCCTGTGGAGTGCCTATGTCCTTAGAGGCCATAATCCTTTTCATTCTGTTCTTCCATCAGAGTCCCCA
AGCTCCATCCATGGTTTGACGAGTGGGATTCTGCATCTGTCTGAGTGAGTGGCTTAGTGGAGTCTCTGAG
AGGGAAGTCAGGCTAGAATCCTTTCTGCAAGCATAACAGAGTGTCATTAATAGTTTCAGTGCTGATGCAT
GGGGGACGTCTCAATCTGAACTAACCATTGGTTGACCATTCCACACTCTGTGCTTTATGCACAGTCCATG
TATTTCTTGTGGTCAGAATAAATTTTGGGTCAAAATTCGTGTCTCTATCACTCCATTTTGGTTGCTCTCT
GGCTACAGGAGGAGGGCTCTTCAGATAGATATCACTGATGCTGTGAGTCTCAGCTAAGGAAACACCCAAT
TATTCATGGGCATCTCTCTTACACCAGCTCTATGCCTCTTTCAGGATATGATTTCTACCTCCCCACACCT
ATCCATCTAGGCTACTTAGTCAGGCCTCAGTAGCAGAGGATGTGATTAGCATCACAGAGCCTGGATATGC
ATCATGAGGCAATAACCTTGTGGGGTCCCAATGTCCTCTGAGAAGAAAAGGCTGGGAGAAAGATTTTGAG
AAGTGTGAACTGGGGGAGGGCAGTGTGCTGCATGTAAAATGAATAAATAAACAAATAAGTATGAAAATAA
CTAAGTCTACTTGAAGATAAGAAACAATTGCTTGTGTTTGTGTATTTGTGTGTATGTGTGAGTATATATA
TATATATATATATATATATATATATATAAATATATATATATATAAATATATATATATATATATATAAATA
TATGTATATGTGTGTGTGTGTGTGTGTGTGTCTGTGTGAAGGTATGGGGGTTTGTGTGTTTAATATTACA
CTATCACATTTGAGAAAACAGTGGTATATGCAGAATACAGGTCAGCTTATGCACTATATTTACAAAAATG
GCACTTGCTGAAGATGAAGAAATGATTCAGAGATTAATAGCACTATCTGTTCTTCTAGAGAACCCGGGGC
CACTCCCCAGCTCCCATGTTACAGCTCACAAGTGGCTATAATTTCAGCACCATGGACCTCACAATCTCTT
AAACCTCCTGGGCACAATGCATGCATATGGTGCACACATATACAAGCAGGTAAAACACTTACATATGTAC
AACAAAAAGTCCAAAAACAGAAGAGCAGTTCCTGGTTGACATACTTTGATTTACGAGAATATTCAAAGTG
ATAATCACAGTCAAATAAACATTGTATTGATCCATATTACACTCTAACCCAGAAAAAGTTAACAATCTCC
TGAATCACCTAAAGTCTATTTATTTAAAAAATTGCAGTAAAAATTTGCAGTAATAAAATTTAAATTTTAT
TAATATATAAATTAATAAACAGAGTATTCTCATATATAGCTGAAAAATACTTTCCACATGTTTGTTTAGC
TTTTATAAATATAGCAGTTTGTGGTTAGTTTGTAGTTGGGTTTTGTAGGTGTTCATTTCCAGGTATTAGC
CCATAATCTCTGTAAAATCAAGCAGAATACATTACAGGAACTGAGGCTCTCTTATGTTGAATCCAGGAAG
GTTGCTATCCGTTTTTCTTCTTGATCATTTTTCTCTATGTATATAACAAGGATATTTATGTTCTGGGATT
CTTCCAGTATTGTCAAGCTGATAGCTGATAGCTGATAACTGGAGAATATTAAATTTTGAAGATCATTTTT
GAAACTATTTCCTGATGTCTCTACTATCAGTGTTGTCGATTTTAAAATACATGGGCAAATAAACAGCTAT
TCAGGGACTAAACATGCCTTATATCTACTGTCTTTTTCTCTTTTTAAAAGGAGAAATCAGAAAGGATGGG
GTTTGAGGTAAGGGACTTTGTGGGGAAAAACAGGAAGGAGGGCAGTGTTTGAGACATAAATTAATAAAAT
GAATAAATACAAAAAATAAAGCTGTAGTCAAAATATACAGGAAAATCAAATTTAGTTGATAGGAATCAGT
ACTGTTTTTTATCGTACCACAATTCCTCAATTTTATATTCCATAATCCATCTAATGAGTAATTCTCACAA
ATCAGATAATTGAAAAACATTATCATATTACAAATACCACAGTAGGTTCACCAAATCATAAAAACAATGG
TTCTACTACTGTACATGTTCTATTCCCGTATAAAATTCAGAAATCCAGTTAAACCTTAATTATTACATAT
ATTTGTTTATTCTATTCTGTGATAATTCATTACTATTTTTATCTTCTGTGACCACACATTTAAGTGAAAT
AATTACTTTGGTAGAATGTCTCTGAATTTGGATTTGCCTAGTGTTTTTTCTCATTTAGGTCGAGATTGTA
TGTACTTGGCACAGATACCAAAAATTGTTTCCTGCTTTGTTTATCTAAGTTCAGCATTAGGTGGATGACT
GGCATCTTAATAACACCAAAGTAAGGAGCAATGAAATTATTTTAAATTATTTTCCTTCTGTAGTTAAAAA
ATATTTTAATGTATTTTTCTTTTGTATTTCCTTTTACAGTAATGGAAGTTATAGGAGAATTACTTAAAGA
CTTTGGAAAGATTGTGTGTCTCTTCAAAACTTTCGACTTTGTTTTCAGCTTCTCAGTAATTTTTTTCCAA
CGCTCTGGCCTCAATGGTCCTTACTGCTTGTAATTAGACTGAGAAAAATGAGTCTGAGGAGAATCCTATC
ATTGTCTTTCTATTTGGGCGACTCATGCCTAAAATAATACTCTAGTTTTAGTGTCATTGTAATTTATATT
TTAAAGTCTACCATATTTTCTGCACACTTAAAAAGAATTTTATTTTTCTTTCCTTATACACTATTCTAAT
TTTATTTTATTTTATTTTATTTTATTTCAGAATAACAACCAGAATCTAATTATCTGACACTAGCTGACCT
TCTATATTAGCATTCTGTCACTTGTAAACCCAGTTAATTCCCTGTATAATGTGTCGATGAATGCCAGTGT
GTGTGTGTGTGTGTGTGTGTGTGTGTGTGTATGTGTGTGTGTGTGTGTGTGTGTGTGCTCATCTGAAATA
AGGTTGTTGATTTTGAGAATCATCTGGATGAAATTCTTTTCCACTACTCTGTTAGAAATGATAAAAGGGA
CGAAAGATTACTCCTGTTCCAAAATCATAGGCCCTGGGTGCCCAAATCTGACATGTGGACTGACCTAATG
GCACAAAAAGCAGAGGCTAACAATTTACTGACCTGAAAACTACTTAGCAGTTGCATTCCAATGCGATGAA
TTTACATGTACTGAGGAATATGGAATTGTAGCATAATGAGCTGAGATCACTTAGAAGTAATTCTTGGAAG
ATCTCCAAATACCTAAGAAAGGATACAGAGGACTTTCAAGGCCCCTGAGATATTAGCATGTGCTTTAAAC
TCTGCCCATATCAAAATCTTTAAGTACTGTACTAATCTACTAAAGTTATTTAATAGCAAGCAAACTTTAC
CATTGTTTGCAATTTAGAATGGTGGTGAATATAGAGAACACTCTAAAACAAAGTTATGTTTCTTAAAGAT
TGTTTCAAGACAGCCAGAAAGAGCACAGTGTTTTGTATTCTTTCTTTCAAAGAATATGCACCTAATTATT
ATCAACTTTCTTCAAACCCAGAGTTCTTCCCAGTGCTTCCTTGACTTCTTGGTTCCTTATGCTATAGATG
ATGTGCTTCAACATGGTTGTCACTGCTGTGTAGACCAAGAGTTTATCAACTACTGGTGGGTGCTTAGATT
TGGACCTCAAGTAATTTTGTCCCAACCCTACAAGGCAACCTAATCCCCATGAAATAATTGAAAATGGACA
CATACACCATGACTCATTTGGATTGCATAGTGAATCTGGGACACACTGTGGCCAGAGGACAGGACTGCCA
AAAGGCAGCACTCAGTTATACCAAAAGTGTGGAGGAAAATATCTCTATGATGCATCCCTCCTGAGAGAGC
CCTTGGATCTCACTTACAAGGTTCTCCACATCTTGGGTAGGACAGAGTCCATGTAGCCATTTTCCAGGAT
ACATAAGTTCACCAGAAAGAAGCACCTGGGGGTGTGTAGAGATGGACTGGTGCAGATAGAAAAGGCAATG
AGAACAGGATGAAGGTTAACAGGAGGAAGCATTCTCCAGGGACCTCAGAGAATTTGGCAATTGCAAAGCA
TTTGACAGACAAGCCCTTCTCCTGACACAAATAGCAACTGACACACTTGACACTCATCTCCTGCAAGACA
GAGCAGTAAGCCATTAGAAGGATTCCTGCAGATGAGAGTTATTATTTTTTTCATACTTTTAGAGCCTCAG
TTACATCAGAGTCAAAGTCTTTGTCTGCAGTCACAAAAATCAAAGCTTAGAAAAGATTTATTCTCACAGA
ATTTCATATCTAATACTTTCTTAACACCAAGGGATTTTCCAAAGTGTGCTAACCATTGAGCCAAGTGTTC
AAATATTTACAATAGATAGTGGAAACTTGTAGTCCTGGCAATAATGAAGTTCATGCAAAAGGTTTACCGT
GGGTCTAAGTACACTTTCACAAGCTATCATTCAAATGAAGGAAAAGAAAACCTGAGTGTATCTCAATATT
TTACCCATTCTTATCATTAACTAGTCATCAATGTTATGCAGAAAAACTAATCAACCCTCTCATCTTTATG
CTTTCCTGATGCCACAGGTTATTCTCTCCTACCACCCTGTGTGTGTGTGTGTTGGGTCCAGATTATTCTC
TGATTGTTTTTATGAATATTTAAACCCACACATTAAAAGTATCATTTCTTCAAGACTCATCATTTCTGAA
GATAAATTAAAATCAAATAATCATTGGATAAATAAATGATTACTGCTTCACATACATAGAATTAAAGGTA
GGGAACATCTCAATGTCTGCAAAATAATGATGTGGACAGAAACACATCTTAAGAAGTGTAAGCTGAGCCA
TGAAAGAGAAGGATAAACCAAACCGGAACATAACTCTTCATGCTTCATCCTTCAATATGTTAGCTGTTAT
CTGTTTTTCACAATGTAAATGTTATCTGTTTTTCACAGCTGTTAGCACTGTGTTGGTGACTACTTCACAT
CTTCTTCACATTGTAGCCTTATATGGAGTCAGAGTATGTACTGCAAAGTTCTTATCATTATGTTTACCAT
CCTTACCATTCCATGAGCACTCATGTAATGAGATGCTCCAGTGTTCAGTTTACTGTGGCTCCTTAGTGAT
TCTGCCTGTCCCTTCCCGTTATATCTTCTGAAGTTCAGTCTCATATCCCTCAAATATTGGAGATGAGGCA
AAATCATTTTTCTCACAGTCTGATAACGTTCCCCTTCAAATGAGATGACCTTTCCTGTTTTGCTGGGTGT
ATATGCCTTTGCTGAAGTTTGGGTTTTGTTGCCAAAAATATACCACTTTTACCTGACAAGAGTAGAATAG
GAGATATCAACAGCCTGTTAGGCTTCTCTCTATTCACTTGATATAATGAAATGTCAGAGGTATGTGAGTA
GATCAGCACATGGTTGATCCACAAATCAAATGTGGGTTTCAGTATTTCCCAATTATAAAGAAATAAACAT
GTTACCTATGTTCATAAATACGATATAAGACACACACCAACATGCACACACACACACACTCACACACACA
CACACACACACACACTTGTATGCCACATACACATGTGTGCCTATATATTCATGCAGAGAGAGACACACAG
AGAAACACAATAGAGAAAAAGCACTTAGAGATTGTACATGAATTAAAATGTTAGTATAAACAACAATGAA
GGATAAGAGTATTTGTTTACATCCTTTTCAACCATTTGGTAACTTATAAATGCAGCTAAGTAAAAAATGT
ATTCCCTATGAGTTTGCTTCTGTGTAATTTAAGTTAATTTCCCAAATCACTTAATTTGATCTGGTATTGA
ATGCTTGTCAGCTACATGGGACATGAGCATGTGTGCATGTCTACCCACAAACATTTTAGACTTACCTTTG
TGTAAACTCTATTTTGGGAAATTTCTCATCACAACAGATAATTTTCATTTCTATTCACTAATTGATCACT
AGATTAATTTTCTATTGTGGAGAATGAAAAACATAGCTCCCCGAACAACAAGAACAACAAAAAAAGCAAA
ACAATACAAAATTTTCTCAAGGGGTAGACGACATAGTTAGGTATACTAGCTTATTAGATCTATTAGATTA
GATCTGCACCCATTCATGAAAAATTTATAAAAATCCAAGTGGAGAGAACATGAGACAGACTTAAAGCTCT
GACAATTATGAAGCAGGAGGTCTATTGTACTGACCACTCAGTGGACTCTGCTCTTGTAGAAAAATTGCTG
GAATGAAGAGGATTCTATTGTTAGGCATTTCACACTTAATTTGATGTATTGTACATATTTCTCCATATTC
AATTAAAACAAACAAACAAACAAAAACAAACAACCTACCCACAGCTAACACAGAAAAGGAATACTTTTAT
AATTTGAAATATTTTTAAAGAAATTTCCTTTTCATTAGTAATTTCTGTATTTGTATAGGTAGCTCTCTAG
CTAGAGAGTGAGGCCTTTCCTCTTCCAGTTAAATTTCCAGAAAACCAACTCAAGAACCAGAATGTCATAT
TTACATTTAAATTTGTGCAATAAAAATAATTCACAGGAAATCCTGAGGCTGCAGGTAAGATTGACACATG
CACACCTTAGCCCTCATCACTGATGCAAGGAGAAATTGAACAGTGCTTCTGGACACTGGGATATAGGAAC
GGTCAGCCTCTCGTACCCACGATTCCGGTCTGCACCGAAGACTACACTGAATGGCCAAACAGTTCCCTGT
ATTCAATCACATAGCGGAAAGTGCTGGACCCTCAGGAGTGTGGATATTCCTGAGAAGTCAGAGGGCCTTC
CACCATAAAGGCCCAAGAGTGTTTCACACAGTGCCAACTTTACCCATGGAGGGCAAGGACATACAGGAAC
AATCAGGGTCATGATCATTTGATTCCTGCCTGTTCCTAGAGCTGGAAGAAGGTCTCCAGGAGTGCCTACA
CATATGGGAACAGAACACCTGTTCGCAGGAAAGGCTGAAAGAAAACAAGAAAAGAGTTCTACAACAGTGT
TGACAAAGAGGATTACAACAGGGTCAAGTCACTCTCAGAAGCAGCAAGACAAACGAACACCAGGGGCAAG
CTTGAAATCTAAGTAACAAAAACCAATACTACTTGGCATCAGCAGAGCCCACCTAAGAAAATACTGGATA
TTTAAACACACCAGAAAAGCAAGATTTAGATTTAAAATCACAATTGTTGGTAATGATGGAGGACTTTGAG
AGAAACCTAAAGAATTCCTTCAGTAAAATGCAGGAAAACACAAGTGAACAAGTAGAAGCCCTTCCAGAGG
AAACACAAACATCCATGAAAGAATTGCAGGAAACATGACCAAACAGGTGAACGACTTGAAAATAGAAATA
GAGATAATAAAAAAAGCAAAAAGTTGACAAAGATGGAGATAGAAAAACACAGGAAGAGACAAGGAGACGT
AGATACAAGAATCAACAACAAAATGCAAGAGATAGAAGAGGAATCTCAGGGGCAGGAAATTCCATAGAAA
TCATCGACACAACTGATGTAGATAATGTAAAAACAAAAAGTTCCTGGACCAAAACATACAGGAAATCCAG
GACAAAATGAAGAGTTCAAACCAGAGGTTAATAGATATAGAAGAGATGACTTCCAACTTAATGGGGCAGT
TAATACCTTCAAAAAATTAAAAAAGAAATCTTCCCTAACCTATTGAAAGTGATGCCCATAAACAAACAAG
AAGCCCCAGAACTCCAAATAGATTGGAGCAGAAGAGAAATTCCTCCCATCACAAAATAGTCAAAACACGA
AATGTGCAAAACAGAGACAGAATATTAATAGCAGCCAGCGAAAGTTCCAAGTGACATATATTGTGAGACC
TATAAGAATTACACCAGACTTCTCACCAGAGACTATAAAAGTGAGAATATCCTGGACAAATATCAAATAG
TCCCTACGAGAGCAAAATCGACAGAGCAGGGTATTGAAACCAGTAAAAATGTCAAGTAATCTGGAATAAC
AAAAAACCCAGGATAGCTAAAGCTATCCTCAACAATAAAAGGACTTCAGGGGGAATCACTATCCCTGAAC
TCAAGCAGTATTACAGAGCAATAGTGATAAAAACTGCATGGTATTGGTACAGAGACAGACAGATAGACCA
ATGGAATAGAATTGAAGACCCAGAAATGAACGCACACACCTATGGTCACTTGATTTTTGACAAAGGAGCC
AAAACCATCCAATGGAAAAAAGATAGCATTTTCAGCAAATGGTGCTGGTTCAACTGGAGGGCAACATGTA
GAAGAATGCAGATCGATCCATGCTTATCACCCTGTACAAAGCTTAAGTCCAAGTGGATCAAGGAACTCCA
CATCAAACCAGACACACTCAAACTAATAGAAGAAAAACTAGGGAAACATCTGGAACACATGGGCACTGGA
AAAAATTTCCTGAACAAAACACCAATGGCTTATGCTCTAAGATCAAGAATCGACAAATGGGATCTCATAA
AACTGCAAAGCTTCTGTAAGGCAAAGGACAATGTGGTTAGGACAAAACAGCAACCAACAGATTGGGAAAA
GGTCTTTACCAATCCTCCAACAGATAGAGGCCTTATATCCAAAATACACAAAGAATTCAAGAAGTTAGAC
TGCAGGGAAACAAATAACCCTATTAAAAAATGGGGTTCAGAGCTAAACGAAGAATTCACAGCTGAGGAAT
GCCGAATGGCTTAGAAACACCTAAAGAAATGTTCAACATCTTTAGTCATAAGGGAAATGCAAATCAAAAC
AACCCTGAGATTTCACCTCACACCAGTGCGATTGGCTAAGATCAAAAACTCAGGTGACAGCAGATGCTGG
CGAGGATGTGGAGAAAGAGGAACACTCCTCCATTGTTGGTGGGATTGCAGACTTGTAAAACCATTCTTGA
AATCAGTCTGGAGGTTCCTCAGTAAATTGGACATTGAACTGCCTGAGGATCCAGCTATACCTCTCTTGGG
CATATACCCAAAAGATGCCTCAACATATAAAAGAGACACGTGCTCCACTATGTTCATCGCAGCCTTATTT
ATAATAGCCAGAAAATGGAAAGAACCCAGATGCCCTTCAACAGAGGAATGGATACAGAAAATGTGGTACA
TCTACACAATGGAATATTACTCAGCTATCAAAAACAACGAGTTTATGAAATTCGTAGGCAAATGGTTGGA
ACTGGAAAATATCATCCTGAGTGAGCTAACCCAATCACAGAAAGACATACATGGTATGCACTCATTGATA
AGTGGCTATTAGCCCAAATGCTTGAATTACCCTAGATCCCTAGAACAAACGAAACTCAAGACGGATGATC
AAAATGTGAATGCTTCACTCCTTCTTTAAATGAGGAAAAAGAATACCCTTGGCAGGGAAGGGAGAGGCAA
AGATTAAAACAGAGACTGAAGGAACACCCATTCAGAGCCTGCCCCACATGTGGCCCATACATATACAGGC
ACCCAATTAGACAAGATGGATGAAGCAAAGAAGTGCAGACCGACAGGAGCCGGATGTAGATCGCTCCTGA
GAGACACAGCCAGAATACAGCAAATACAGAGGCGAATGCCTGCAGCAAACACTGAACTGAGAATAGGTCC
CCTATTGAAGGAATCAGAGAAAGAACTGGAAGAGCTTGAAGGGGCTCGAGACCCCAATAATACAACAATG
CCAAGCAACCAGAGCTTCCAGGGACTAAGCCACTACCTAAAGACAATACATGGACTGACCCTGGACTCTG
ACCCCATAGGTAGCAATGAATATCCTAGTAAGAGCACCAGTGGAAGGGGAAGCCCTGGGTCCTGCTAAGA
CTGAACCCCCAGTGAACTAGTCCATGGGGGGAGGGCGGCAATGGGGGGAGCGTTGGGAGGGGAACACCCA
TAAAGAAGGGGAGGGGGGAGGGGGATGTTTGCCCGGAAACCTGGAAAGTGAATAACACTCGAAATGTATA
TAAGAAATACGCAAGTTAATAAAAAAAAAAAGTCAAGTAACATAGACAGAGAAACCAAGATATACCATGA
CAAAACCAAATGTATGCAATCTCTTTCAGCAAATCCAGGCCTACAAAAGATAATAAATGGAAAACTCCAA
CACAAGGAGAGAAAATACATCATACCAAAAACAAGTATATTATTTCCTTGCAAGGAAATGAAAAGATAGA
CAAAGATAATTCTACCTCTAACTAGAAAAATAAATATCTCTCAAGATCAATGGGCTCAATTCTCCAGTGA
AAAGACACAGACTCACAGAATGTATACATAAAGAATATTGAGCATTTTGCTGTAGGCAGGAAACACACCT
CAGAGACAAAGATGAATACTACCTCAGAGTACATGGCTGGAAAACAAATTTCCAAGAAAATTGCCTGAAG
AACCAAGCTGAAGTTAGATTATAATATCAAATAAAATTGACTTTCAATTAAAAGTCTTTAAAAAAGAGAT
AAGGAAGGACATGACTTTCTAAGGAGGATAAAGAGGATGATGACATCATAGTCATCAAAGGAAAAATCCA
CCAAGATGAACTCTCAATCATATGTATCTATACTCCAAATGAAAGGGCACCTGCATTCATAAAAGAAACC
TTACTAAAGTACAAAGCATACATTTCACTTCACATGACAGATAATAGTAGGATATTTCAAAACCCCACTC
TCATCACTGGAGAGATCATGGAAACAGAAATTTGACAGAGATGTAGAGAAACTAACAGAAGTTATGAACC
AAATTAATTTATCAGATATTTATAGAACATTCCATCCTAAAAATACATTATTTTCAGAACCTCTTTGAAC
CTTCTCCAAAATTTACCATATAATCAGTCACTCAACAGGCCTCAACATATGCAGGAAGATAGAAAAAAAT
CCCATGCATTCTATCAGATCACCACACAGAAAGACTGATCTTCAACAATAACAATGATGACAGAAAACTC
ACGTATACGTGGAAATTGAACAATTCTATACTCTATGACAACTTGGTCAAGGAAGAAATAAGAAAGAAAT
TAAAGACTTCTTAGAACTTAATGAAAATGAAGATACAACATTTCATAACATATGTCACACAATGAAAGCA
GTGGTAACAGGAAAACTTATAGCTCTGAATGCTTGGGAGAAGAAACAGGAGAGAGCGTATATCAGCAGCT
TGTCAGCACACGTAAAAGCTCTAGAACAAAAAGAAATAAGTGAATCCAAGAGGTGTAGAAGGCAAGAAAT
AATCAAACTCAGGGCTGAAATGAACCAAGTATAAACAAAAGGGACTTTACAAAGAATCAAAAACAACAGA
AGCTGTTTCTTTGAGAAAAACAAATAAGATATATAACCCCTTAGCCAGACTAACCCATGGTCACAGAGAA
TGTATCCAAATTAACAAAATCAGAAATGAAAAGGGATCCACAACAACAGAATCTGAAGAAATTCCAAAAA
TCAGGAGATTCGACTATAAAAGTCTATATACAGAAAACTGGAAAAATCTGGAGGAAATGGAGAATTTTCT
AGACAAATACCAGGTAGCAAGGTTAACTCAGGATCAAATAAACTATCTCAACACCCCATAAATCCTAAAG
AAATAGAAGCAGTTATTAAAGATCTCCCAACCAAAAAGAACCCAGTTCCAGATGGGTTCAGGGCAGAATC
TCATTAAACATTCATAGAAGACTTCATACAAATACTGTGCAAACTAGTATACAAAATTGAAATTGAGTAC
TATCAAATTGCTTCTATGAAGCCAAAATTACTCTTATACCTAAACAACACAAAGACCCAAGAAAGAAAGA
GAACTTCAGACCCATTTCCTTTATGAATATTGATGCAAAAATACTCAATTAAATTCTTGTGAACCGAATC
TAAAAAACAATCATCCATCATGATCAGGGATGCAGGGATGATTTACTATACAGAAAACCGTCAATGTTAT
CCAACATGTAAACAAACTCAAAGATAAAGACACATGCCATTTCATTAGATGCTGAGAAAGCATTTGACAA
AATTCAACAACACTTCAGTGTAGGGAGTGTTGAGGTAAAACATTAATGGTGCCTACATCCAGTCCCGTCT
GGTAGAAAACGATTTATTGCGCATGCGCAGGCTTGTCCCATTGCCAGGGTGGCTATAGGATAATGAGGTG
ATCCGGTGCTCTCCTGTGGTGATCAACGATACTGCACATGTGCGGGTTTTGCACCTGGCATCAGGTCGAT
GGGATGGTAATAAACTAATGAGGAATTCATGCGCTGCCAATCCCTGAAGAAAAAGTAGCAGGGGTGATAG
TGGGGTGATTCATTCCCCGCCAATACCTGAAGAAAAATTAGCATAGCCACAGCCTGTTGTGTATATAAGG
CAAGTGCTTTTGCCACTAGAGGTCCCTGTATCACTAAAGAGGTGGTCCTGCCATAAAGGCTGTAGAGAAA
AATCGGACCTTGTTGTGTCTTCCTTGCCGGACGAGGTGGGCATGAAACTTAAGAATAAAAGTCGTGGAGA
GATCAAGAATTTAAGGCCCATTTTTAAACATAGTGAAAGAAATATACAGCAAACCTCTAGCTAATATCAT
ACTAAATGGAGAATAACTTGAAGCAATCTCACTAAAATCAGGACTAGAAAAGGCTGCCAACTCTCTCCCT
ACTTATTCAAAACAGGCCACCATGTCATAGCCAGAGAAACCAGACAACAAAAGGAGGACAAAAGGATACA
AATTGGAAGAGAAGATATCAAAATATCACTATTTACAGATGATATGATAGTATACACTTAAGTGACCCCA
AAAGTTCCACCAGAGAACTTCTTAACCTGATAAATAACTTCAGCAAAGTGTCAGGGTATAAAATTAACTC
AAACATACCAGGAGCCTTCCTCTCCTCAATGGATAAACAGGCTGAGAAAGAAAATAATGAAACCACACAC
TTCACAATAGTTCCAAATAATATAAAATATCTTGGTGTGAGATTAACCAAGCAGGTGAATGATATGTATG
ACAAGAAGTTCAAGTATCTGAAGACAGAAATTGAGGAAGATCTCAGAAGATAGAAAGAGCTTCCATGCTC
ATGGATTGACAGGATTAATATAATAAAGATGACCATTTTGTCAAAAGAAATGTACACATTCAATGCGATA
TCCATCAAAATTCCTACTCACTTATTTAACAGGGATAGAAAGAGCAATTTGCAAATTCATTTGGGATAAG
AAAAAGCCAGGATAGCAAAAACTATCCTCAACAATAAAGGAACTTCTGGGGGAATCATCACCCCTGAAAT
CAAGCAGAAGTACAGAGCAATAGTGATAAATACTGCACGTATTGGTACAGAGACAGATGGATAGACCAGT
GGAATAGAGTTGAAGACCCAGAAATGAACCCACACCCCTATCATTTGATATTTGGCAAAAGAAATAAAAC
CAAAGGAAGAAACATAGCATTTTCCAAAAATCATGCTGGTTCAACTGTAAGTCAGCATGTACAAGAATCC
AAATTATCCCATTTTATAGCCATGTACAAAGCGTAAGTACACGTGAATCAAGGACCTACACATCAAACCA
GAAACACTCAAACTAAAACAAGAAAAGGTGGGAATGAGTCTTGAACACAAAGGCACTGGAGAAAATTTCC
TGATCAAAAAACCAATGACGTAGACTCTAAGTTCAAAAATAGACAAATAGGACCTAATAAAACAGCAAAG
CTTCTGTAAGACTAAAGACACCATCATTTGGGTAAAACTGTAACCAACAGATTTGGAAAATATTTTTACC
AATCCTTTATCTGATAGTGGGTAATATCCAAAATATACAAAGAACTTAAGAAGTTAGACTCTAGAAAGCA
AAAGAATTTTAAATACATACGTTCTAGGGCCTCTCTGCCCCTTTTTCTCAAAGTCCTAACAAATTTCATA
TCAAAAGTTAATGAAAATATTTTAAAGCCTTTCCAAGGCACAGAAAATTATTTGTTTACAGACAATATGG
AACAATCGGGCTGACTTTCAGCTCTATATGAGAGGCACAACCAGAAACGTCCAGATCCTACTGCTCCTAT
TTTTCTATGCACAGGAGGCCCAGATGGAGCTAGCTGGTTTTTTTTTGTTTTTGTTTTTGTTTTTGTTTTT
GTTTTTGTTTTTGTTTTTGTTTTTTTTCTTTAGTCAGGAATGTGAGCACAGTTCTCAGGCGTTTCCGTCC
CTGTGCTCTCTCAGACTGACCAACCCCACAGGAGATTTGGGTGTAGGATGCTGTTTGGAGTAGTTCTGAT
CCAGATGAAGTTTGGACTACAGGGCTCCTGCAGCTTGACTGCTCCTATATTCATGTGATCAGAGGCACTA
TGCAGTTTCCTCTTGGGCTAGGGATGTGGGAAACAAGTGGGCAGAGGTGGCAGTCTCTCCTTATCTGAGG
TCTCAGTATTGCTCACTCTTCTGTCCCACAGAGTTTCCAAAGGAGTTTCAAATTTTAATTCCCAATCCTA
CATGTCTCCAGTCTTTACAATTCTCCTCCAAATCTGTTGGAGAAGACACCTCTGGTCAAGGGGAGGTAAA
ACAGTTCCCATCAAATAAAGAGGTCTGCAAAACTTCTGCTTAAAAGTTAATCTCATTGATTTCCATATTC
CACAAATGTATTAAGTCCTGCCCCCTTTCAACACGAGCTTATATTTTTTTATTAACTTGAGTATTTCTTA
TATACATTTCCAGTGTTATTCCCTTTCCGGTTTCCAGGCAAACATCCCCCTTCCCCTACCCTTCCTTCTG
AGTGTTCCCCTCTCCATCCTCCCCGCATTGCCGCCCTACCCCGAACAATCTAGTTCACTGGCTGTTCTGT
CTTAGCAGGACCCAGGGCTTCCCATTCCACTGGTGCTCTTACTACCATATTCATTGCTACCTATGAGGTT
AGAGTCCAGGGTCAGTCCATGTATTGTCTTTAGGTAGTGGCTTAATCCCTGGAAGCTCTGGTTGCTTGGC
ATTGTTGTACATATGGGGTCTCGAGCCCCTTCAAGTTCTTCCAGTTCTTTCTTTGATTCCTTCAACAGGG
GTCCTATTCTCCGTTCAGTGGTTTGCTGCTGGCATTCGCCTCTGTGTTTGCTGTATTCTGGCTGTGTCTC
TCAGTAGCAATCTACATCTGGCTCCTGTTGGCCTGCACTTCTTTGCTTCATCAATCTTGTCTAATTGGAT
GGCTGTGTATATATGGGCCATATGTGGGGCAGGCTCTGAATGGGTGTTCCTTCTGTCTCTGTATTAATCT
TTGCCTCTCTATTCCCTGCCAAGTGTACTCTTGTTCCCCTTTTAAAGAAGGAATGAAGCATTCACATTTT
AATCATGCGTCTTGAGTTTCATTTGTTCTAGGCATCCAGGGTAATTCAAGCATTTGGGATAATAGCCACT
TATCAATGAGTTCATACCATGTGTGTTTTTCTGTGATTGGGTAACCTTACTCAGGAGGATACTTTCCAGT
CCCAACCATTTGCCTATGAATTTCGTAAAGTCATTGTTTTTGATAGCTGAGTAATATTCCATTGTGTAGA
TGTACCACGTTTTCTGTATCCATTCCTCTGTTTAAGGGCATCTGGGTTCTTTCCAGCTTCTGGCTATTAT
AAATAAGGCTGCTATGAACATAGTGGAGCACATGTCTTTTTTATATGCTGGGGTATCTTTTGGGTATATG
CCCAAGAGAGGTATAGCTGGATCCTCAGGCAGTTCAATGTCCAATTTTCTGAGGAACCTCCAGACTGATT
TCCATAATGGTTGTACCAGTCTGCAATCCCACCAACAATGGAGGAGTCAACATGAGACTTTAATACCTTG
GCCAACTGCCAAAGCTTGGCAGAGAGCTATGTCCACTCACAAAGACACTCAAAATATCCCCCATCTCCAC
CAAAGTGCCTTATGCAATCTGCTTCGGGTAAAATGAGTTGAAAACTGTTTCTGCTGACAACGGGGATTTC
TGAAATCCCTATTAATCCAAGAGGAACTTCAAAGTCCTCTACTATTAAAAAAGGACTTAAATAATCACTT
ATGATCCAAGGGGGGCAAAATACAGTCATAAATCCTCTAGTCAACCTCATAACACAGATAACAGAAGAGG
AGTGACAAAACTTTCTGCATGTACACCATTAGATCAAGAATGATTGCCAGTTTTTGAAGGGGCTCTTGAG
AGTTCCACACCCACACAAGTTATGTTAGAAAATTGTAAGTCCACATAAGGAACTCATGTGCCTTCTTCAC
ATAAAAAATATGATCTAGCACCATCACCATCTCCCCCAGTACTTCCAATGTCCCTATAAAACAGAGAAAT
ATTCAAATATTCTCTACCACCAAAAAGGACCCTCCTGACTTGTCATCAGGCCCAAAAGAGACAAGTTTAT
CATAACACACTGTCAATGAGCCATGCAGACTCCATATTGATACAATGTACAGAAAAGGTAAAACATACCC
TTCCTCCTCAGGGGACTCTATGTCATTCTGTCCTGAAAAGAGGGGCTCCAAAATTTTCCAAATGTACATC
AGAGATGCTAGAATTTCCCAAAACTGAGCATGATTCTCTGAGTAGTACTCTATCTCAAAAAGAGACTGCA
GGACAAGAAACATCTACAAAAGGAGTTCTACCCACAGCCACATATTCAGAAATGGCTTGTGGACGCAACA
CATGTACAAAAGATGTTCTAGGACATATTGCATCTGTAGAGAAGGTTATGGATCCAGCCATATATGAACG
AGGAATAGGGGAACATGATATGCAAACACCAGTGTCTGTAGCATCCTCGACATCTGAGGAAAGGGATTCC
TTGGATTCCATTTGTGCAAAGAATGGATATGACCTCCGCAAACTTCACAGATGACTATAGGAACTTCTTA
ATCTCCTCAAGATCAGCCATCTTCCCCAACTACAGAAGATGCTACACACTCTTCCAAATATGCCCAAAGT
GTTTCCAGTCCTTCTTTATACCCACAAACTGACCCAGAACACCTGCCAAATACCTAAAAGCCTTTCAATT
TTACCTTATCTCCTGAAGGGGCCTTGGAACCTGTTTTGCCTATCAAGCAGGGTAGGGAACCTGACATTTC
AATACTTCAATATGAAAGTCTCTTTCCATTTTTCCTGCAGAGGAAATTTTTCTTGAAACTTACACAGTTA
CACAACGATGTCTAGAACCTCCTTATCTGCACATGAGTGTCTCAGACCTCTCACATATGCCCCTGTTTCT
CTAGGAGAGGTCACATCTCAGAGGTAGCTCTAATACATTCCCCCCATTCTGACATCACAGTCAGTATTTC
CACATATATACACGATACATTAAGACCTTCCTCATGTGAGAAGGATGTCGTAGGATCTACTGCATCTGAA
CAGCATGCTTTACAACTATCCCTATCTACCCAATTATATTTATTTCACATGTCCACTCTGTGGAGAAATA
CTTGACATTCTCCGTATACCAAATTGGACCACAGGCATCGAGTTTCTAGAAACAAAGGGTTAAGATTTTA
TCCTTTTGATTGAGTCTTTAGAAATTTCTCCTCTAAGGGAGACAGTTTCAACCTTCCCCCTTCTGCCAAA
AGGGATCTTGTGCAATCTTCTGCTGCCAAAGAGACACCAAAAGTTACAATTTCTCCTCAGGTGAGTCTCA
CACCTTCTCCATCTGTCCAAAGGGACGTTGAATTTTCAAAAAAAGACTAAGGAATTGTGGAAAGTTGCCA
ATCCTACAAGGGCATGCCGGACGTTCCATATTGTCCCAAGATGCTCAAGTAACACCTCCTTCAACTGAAA
AGGCATGTTCACCATCTGTCCTAGGTTTCAGGTAATTTCTTCACCCCTCTCTAGTGCTACAGAAAGTGTT
CTCCATGCTCAAAGTGATTTGTCACTGTGCAAATTAGACTTCAAAGATACAAAACCATTTTTTTTATATT
TACAAAGGTCTGAAGGACAGTCCACATCGAAAAAAAATCATGTAGACCTTGTGCCATTAGCCCAAGTATA
TAAAAAAATTTCCATGTCTTCTAAAGCATCTAAACATCAACCTGGCTCTAGCACGCATTCTGGGAAACAT
TTACCATCAGCCATACAATCCCCAGGACCATCAAAATCTAATAAGGGGTATCTAGAAACTTTACCATCTG
GCAAAAGGTCTTTAGGATGTTCAGCAACTTCTCCATGAGCTTTGTGAACCCATAGAACAAAAGAATTAAA
GCCATCTTCCCAGGGTGTTTTCCCAAGATCCACATATTTCTTCTTTACTTTTATCCCAAGACAGAAGGCC
AGCTTCCTTCTCCCCATCTCTGATATCTTCATCCTCTTTGTTCTCCCTTCCAAATGGCTGTTTCTCTGAA
CAGAAGGCTAATTGGTAAATCCTAGAGGTAATGAATGAATGTCCGAGGTGCAGTTGAAGACACGACAACA
CTTGTGACATCACAGAAGAAGCTGGGTCTCTCCAGGATGTAAGAGATTTTTCAGGGAGGGCCTAATGATG
ATATCACTGAGAATTGCCATGGACTACCTGCTGAACTGCTTTACTAAAGTTGAGTAGATTCAAGGGTGCA
CTTTACAGGAGTGTCTCCTGTGACACAGTGGAAAACTTTACATACTGTATCTCTAAAGCTAGGGAATTCT
CTTGGCTTCATTAATGATTACATGCTCTGAGTGGTGAAAGATAGCTAGGGATGAGGCATTGGTAGGAAAG
ATTTAGGAACCTAGAGTGGAGGAGATTAATGTGGATAATAAGTTTATTCCCAGGTCCATTCCTATGGCCT
ATAGTTCAATTTTCTCAGATTTATCTGTTTCCCAAACACTAGGATTTTCCCTATAGTCCTGTAATGGAAT
GAATATTATATTATATTTTCTTATTGTACATTCCATGATAGGGGACTTTATAATATTCCTGAACGTGTAC
TCAAAAATTCTTTTTTCCAATTCCATTTCTGCAATGATTTTTTGCAACAGAAGTGGCCCAATTATAGAAT
GAGCATAACAGTGTAAATACTGTATACATACTTCAATGACACACTCCCAAATCCTTATTTTATCCAAAAA
TTACCAGACATTAATAAAGGAAAGTACCACATGGACTATTTAATTCGTTTCTCTAGTCCCACTTGATATC
AGTTCCGCAATATCTACCTTCCTGTGTTTCATTGCCATACTTGAGGGTTTTGGATATTTTACCATGATTC
GTTATTTAAGTCAAACATAAGATATAGGAGGATGGGCAGCGAGAGGAATGACTTGAGGACCAGTGAAGCC
TCAATATAAGTAGTTTCAAAAGAACAGGATGGAGTCTAATTGGTGTTGCCATTTGTGGATTCTACAGTCT
TGACCTAGATGCGCAGAATTCATGTTAAAATTCCAGCTAAAATTATAGCTGTAGGAGCCAACAAAAGTAC
ATATATATATATATATATATATATATATATATATATATATATATATATATATATATATATACACACACAT
CAGCCACCAAAACTACACAAGATTGATGGAGGTAAGAAATGCATTCTGTCAGATATAGATATTTCCTGAG
AGACACAGCTAGATTATACAAATACAGAAGTGAATGCTAGTGGCATACCAGTAAACTGGAAATTGACTTC
TTGTTTTTAGATTTTAAAAAAAGTTTACAAGAGCTGAAGGGCTTTAACACTATAAGAACAACAATGCCAA
TGAACCAGAGCTTTCTAATACTAGAACAATATTCAAAGAATGAACATGGACAGAGCTATGGCTCCAACTG
CATATGTGGAAAAGGATGGACTTGGTGGGCACCAATGGAAGGAGAAGTCCTTGGTCCTCCCTAGGTTTGA
CTCCAAGTTCAAGGTAATGTCAAGGGGTAATAAGGAGGGTTATAGTAGAAGGGCAGGGTAACCAGTTAAG
GATCTTTTAGGCAGGAAACTGGGAAAGGAAATAACATCTTAAATGAAAATATAGAAACATCCAGTTAAAA
AAGCAATAAAATTTGCTAAAAAATGAAAGATATAAAGTAAAAGTAAACTGCCAACTAATTATACCTATTG
ACTTGGAAATCTACAATGATAGTCAGAGTAATACAAGTGGTAAGACTAAGATGATGATATCTGAACTAGA
GCACTTCTCTCTCCCAGATAGAAGTATCAGACAGAAACTGCACTATAGATATCCAAAACATTGAAGAGTT
TACTCTGAGCTGAGGACATAATGCTTGTCCATTCCTTCTTCCTTAGTAACTTTCTCTTTTTGACAAAAAG
TATAATATCCGTGACCTGTCAGGGATACAAATGTGCTTTTCACAACACTTGACTTTGGAATAAAGAAATG
AGTGATATAAACTCTCTGACTTCCAGAAAGCAAAAGAACAGGGAAGTCCAGATGCTTCTGAGAGGTTCCC
GGCTACTGATTCCCTTATGTGGAAGGCGAAGATAAAGGCTATCTCTTCAGAGTTACCCCTCAACACCTAA
CAAGGACATACTAAGCTTTCCCAAGCACCACATATTTTTCCTTGTTTTTTTATACCAAGACAGAAGGCCA
GCTTCCTTCTCTCCATTTCATATCCTTCATCCTCTTTTTTCTCACTTCCAAATTGTCTCTGAATTAGGCC
AAATAGTAAACCTTAGAGGTATTGAAGGAAAATCTGAGAGACAGTTGCAGTCATGACAACAGAAGGAGCT
AGGGGTCACCACATTATAAGAGAGTTTTCAGGGAGGTTCTAATGATAATGTCACTGAGCAGTACCGTGAT
CTACATGCTGAACACTTTCTTACATTGACCAGATTCGAGAGTGTCCTTACCAGGAATGTCTCAGGAAACA
CAGTGGAAACCTGTATGTACTACATCACTCTAAAGTTGAGACTTCTCTCTGGTTCTCTAGTCGTTACATG
CTCTAAATGTAGAAAGTTAGCCAGGGGCTTAGCATGGGTAGAAACGATTTAGGAACATGGAGTGTAGGAA
ATACTTCTAGATAATATTTTTATTCCCAGGTTCATTCCTGTGACATTAAGTTCAATTTTCTGTGTTTTCT
TTCTTTCCCAAATGCCAGTATTTTCTCTACAACCTTTAATTGAATGAATATTGTATTTCAATTTCTTACT
GTAAATTCCCTGATAGGGGACTTTGTAAATGTTCCTCATTGTGTAATCAAAAATTATGTTTTCCAATTAA
ATTTTCTGCAATGATTTTGGTCACAAGGGGGCCCAGCTATAGAATGAGTACAACACTGTAACTACTGTGT
ACCTATTTCAAATGATGAATTCCCAAATCCTTTTTTTTACCAGAAAAATTACCAGACATCAGGAAAGCAA
AGTATAACATGGATTTTTTAATTCGGTTCTCTACTCCCATTTGATATCAGTACTACCCTATCTATCTTCC
AGTGTTCCCATGGCCAGACTTGAGTGTTTAGGATGTTTTACCATGATTCTTTCTTAAGGCCTAATGTAAT
CTTCCAGATGATGGGCAGGGTTGAAGAATGGCTTGAGGACCAGTTAAATGTCTACTTCAATAGGTTCATA
AAAACAGGAGGGAGTCTATTTACATTGTCATCTGTGAATTCTACATTCTAGACATAGTTGGGGAGAATCC
TTGTTAACATTCCGCTTAACAACGTAAGTGTAGAAGCCTCCAAAATTATTTATATACATCAGCCACCAAA
CCTACGTAATATTGATAAAGCTAATAAGTGCATTCTTCCAGGAACTGGATAAAGATATTTACTGAGAGAC
ACAGATAAAGCATGTCAAATACAGAAGTGAATGCTAGTAGCAAAGCAGTGAACTGAAAACGGACCTCTTG
TAGGTAAATATTGAAAAAGGTTAGAAGAGCTGAAGGTGATTTCAACCCCATAAGAAAAACAATGCCAATA
AACCAGAGCCTTCGGATACCAGACCAATAAACAAAGAACGTACATGGACTGATCTATGGCTCCAAATTCA
TATGTGGCAGAGGATGGTCTTTTTGGGCAAAAATGGTGATGATGCCCTTGGTCCTCCCTAATTTGTCTCC
CAGTTCAAGGGAATGTCAATGGACAGAAAGTCTGGTTATAGAAGTAAGAAAAGGGAACAGGTAGGGATCT
TTTTTTTTTTTTTTTTAGATGATCATATTTTTTTTTATTAACTTGAGTATTTCTTATATACATTTCAAGT
GTTATTCCCTTTCCCGGTTTCCGGACAAACATCACCCTCCCCCCTCCCCTTCCTTATGGGTGTTCCCCTC
CCAAACCTCCCCCCATTGCCACCCTCCCCGCATAGTCTAGTTCACTGGGGGTTCAGTCATAGCAGGACCC
AGGGCATCCCCTTCCACTGGTGCTCTTACTAGGATATTCATTGCTACCTATGGGGACAGAGTCCAGGGTC
AGTCCATGTATAGTCTTTAGGTAGTGGCTTAGTCCCTGGAAGCTCTGGTTGCTTGACATTGTTGTACTTT
TGGGGTCTCGAGCACCTTCAAGCTCTTCCAGTTCTATCTCTGATTCCTTCAACGGGGGACCTATTCTCAG
TTCAGTGATTTGCTCCTGGCATTCGCCTCTGTGTTTGCTGTATTCTGGCTGTGTCTCTCAGGAGCGATCT
ACATCCGGCTCCTGTCGGTCTGCACTTCTTTGCTTCATCCATCTTGTCTAATTGGGTGGCTGTATATGTA
TGGGCCACCTGTGGGGCAGGCTCTGAATGGGTGTTCCTTCAGTCTCTGTTTTAATCTTTGCCTCTCCCTT
CCCTGCCAAGGGTATTCTTTTTCCTCATTTAAAGAAGGAGTGAAGCATTCACATTTTGATCATCCGTCTT
GAGTTTCCTTTGTTCTAGGGATCTAGGGTAATTCAAGCATTTGGGCTAATAGCCACTTATCAATGAGTGC
ATACCATGTATGTCTTTCTGTGAGTGAGTTAGCTCACTCAGGATGATATTATCCAGTTCCAACCATTTGC
CTATGAATTTCATAAACTCGTTGTTTTTGATAGCTGAGTAATATTCCATTGTGTAGATGTACCACATTTT
CTGTATCCATTCCTCTGTTGAAGGGCATCTGGGTTCTTTCCAGTTTCTGGCTATTATAAATAAGGCTGCA
ATGAACATAGTGGAGCACGTGTCTCTTTTATATGTTGAGGCATCTTTTGGGTATATGCCCAAGAGAGGTA
TGGCTGGATCCTCAGGCAGTTCAATGTCCAATTTTCTGAGGAACCTCCAGACTGATTTCCAGAATGGTTT
TACCAGTCTGCAATCCCACCAACAATGGAGGAGTGTTGCTCTTTCTCCACATCCTCGCCAGCATCTGCTG
TCACCTGAGTTTTTGATCTTAGCCATTCTCACTGGTGTGAGGTGAAATCTCAGGGTTGTTTTGATTTGCA
TTTCCCTTATGACTAAAGATGTTGAACATTTCTTTAGGTGTTTCTCAGCCATTCGGCATTCTTCAGCTGT
GAATTCTTTGTTTAGCTCTGAACCCCATTTTTTAATAGGGTTATTTGTTTCCCTGCGGTCTAACTTCTTG
AGTTCTTTGTATATTTTGGATATAAGGCCTCTATCTGTTATAGGATTGGTAAAGATCTTTTCCCAATCTG
TTGGTTGCCGTTTTGTCTTAACCACAGTGTCCTTTGCCTTACAGAAGCTTTGCAGTTTTATGAGATCCCA
TTTGTCGATTATTGATCTTAGAGCATAAGCCATTGGTGTTTTGTTCAGGAAATTTTTTCCAGTGCCCATG
TGTTCCAGATGCTTCCCTAGTTTTTCTTCTATTAGTTTGAGTGTGTCTGGTTTGATGTGGAGGTCCTTGA
TCCACTTGGACTTAAGCTTTGTACAGGGTGATAAGCATGGATCGATCTGCATTCTTCTACATGTTGCCCT
CCAGTTGAACCAGCACCATTTGTTGAAAATGCTATCTTTTTTCCATTGGATGGTTTTGGCTCCTTTGTCA
AAAATCAAGTGACCATAGGTGTGTGGGTTCATTTCTGGGTCTTCAATTCTATTCCATTGGTCTATCTGTC
TGTCTCTGTACCAATACCATGCAGTTTTTATGACTATTGCTCTGTAATACTGCTTGAGTTCAGGGATAGT
GATTCCCCCTGAAGTCCTCTTATTGTTGAGGATAGCTTTAGCTATCCTGGGTTTTTTGTTATTCCAGATG
AATTTGCAAATTGTTCTGTCTAACTCTTTGAAGAATTGGATTGGTATTTTGATGGGGATTGCATTGAATC
TGCAGATTGCTTTTGGTAAAATGGCCATTTTTACTATATTAATCCTGCCAATCCATGAGCATGGGAGATC
TTTCCATCTTCTGAGGTCTTCTTCAATTTCTTTCCTCAGTGTCTTGAAGTTCTTATTGTACAGATCTTTT
ACTTGCTTGGTTAAAGTCACACCGAGGTACTTTATATTATTTGGGTCTATTATGAAGGGTGTCGTTTCCC
TAATTTCTTTCTCGGCTTGTTTCTCTTTTGTATAGAGGAAGGCAACTGATTTATTTGAGTTAATTTTATA
CCCAGCCACTTTGCTGAAGTTGTTTATCAGCTTTAGTAGTTCTCTGGTGGAACTTTTGGGATCACTTAAA
TATACTATCATGTCGTCTGCAAATAGTGATATTTTGACCTCTTCTTTTCCGATCTGTATCCCCTTGATCT
CCTTTTGTTGTCTGATTGCTCTGGCTAGAACTTCAAGAACTATATTGAATAAGTAGGGAGAGAGTGGGCA
GCCTTGTCTAGTCCCTGATTTTAGTGGGATTGCTTCAAGTTTCTCTCCATTTAGTTTAATGTTAGCCACT
GGTTTGCTGTATATGGCTTTTACTATGTTTAGGTATGGGCCTTGAATACCTATTCTTTCCAGGACTTTTA
TCATGAAGGGGTGTTGAATTTTGTCAAATGCTTTCTCAGCATCTAATGAAATGATCATGTGGTTCTGTTC
TTTCAGTTTGTTTATATGATGGATCACGTTGATGGTTTTCCTTATATTAAACCATCCCTGTATGCCTGGG
ATGAAGCCTACTTGATCATGGTGGATGATTGTTTTGATGTGCTCTTGAATTCGGTTTGCCAGAATTTTAT
TGAGTATTTTTGCGTCGATATTCATAAGGGAAATTGGTCTGAAGTTCTCTTTCTTTGTTGGGTCTTTGTG
TGGTTTAGGTATAAGAGTAATTGTGGCTTCATAGAAGGAATTCGGTTGGGCTCCATCTGTTTCAATTTTG
TGGAATAGTTTGGATAATATTGGTATAAGGTCTTCTATGAAGGTTTGATAGAATTCTGCACTAAACCCGT
CTGGACCTGGGCTCTTTTTGGTTGGGAGACCTTTAATGACTGCTTCTATTTCCTTAGGAGTTATGGGGTT
GTTTAACTGGTTTATCTGTTCCTGATTTAACTTCGATACCTGGTATCTGTCTAGGAAATTGTCCATTTCC
TGAAGATTTTCTAGTTTTGTTGAATATAGGTTTTTATAGTAAGATCTGATGATTTTTTGAATTTCCTCTG
AATCTGTAGTTATGTCTCCCTTTTCATTTCTGATTTTGTTAATTTGGACGCACTCTCTGTGTCCTCTCGT
TAGTCTGGCTAAGGGTTTATCTATCTTGTTGATTTTCTCAAAGAACCAACTTTTGGTTCTGTTGATTCTT
TCTATGGTCCTTTTTGTTTCTACTTGGTTGATTTCAGCTCTGAGTTTGATTATTTCCTGCCTTCTACTCC
TCCTGGGTGTATTTGCTTCTTTTTGTTCTAGAGCTTTTAGGTGTGCTGTCAAGCTGCTGACATATGCTCT
TTCCTGTTTCTTTCTGCAGGCACTCAGCGCTATGAGTTTTCCTCTTAGCACAGCTTTCATTGTGTCCCAT
AAGTTTGGGTATGTTGTACCTTCATTTTCATTAAATTCATTTCATTGAGTAGAGCATTGTTCAATTTCCA
CGTATATGTGGGCATTCTTCCCTTATTGTTATTGAAGACCAGTTTTAGGCCGTGGTGGTCCGATAGCACG
CATGGGATTATTTCTATCTTTCTGTACCTGTTGAGGCCCGTTTTTTGACCAATTATACAGTCAATTTTGG
AGAAAGTACCATGAGGAGCTGAGAAGAAGGTATATCCTTTTGCTTTAGGATAGAATGTTCTATAAATATC
CGTTAAGTCCATTTGGCTCATGACTTCTCTTAGTCTGTCTACATCTCTGTTTAATTTCTGTTTCCATGAT
CTGTCCATTGATGAGAGTGGGGTGTTGAAATCTCCCACTATTATTGTGTGAGGTGCAATGTGTGTTTTGA
GCTTTAGTAAGGTTTCTTTTACATATGTAGGTGCCCTTGTATTTGGGGCATAGATATTTAGGATTGAGAC
TTCATCTTGGTGGATTTTTCCTTTGATGAATATGAAGTGTCCTTCCTTATCTTTTTTGATGACTTTTAGT
TGAAAATTGATTTTATTTGATATTAGAATGGCTACTCCAGCTTTGTTCTTCTGACCATTTGCTTGGAAAA
TTGTTTTCCAGCCTTTCACTCTGAGGTAATGTCTGTCTTTGTCTCTGAGGTGTGTTTCCTGTAGGCAGCA
GAATGCAGGGTCCTCGTTGCATATCCAGTTTGTTAATCTATGTCTTTTTATTGGGGAGTTGAGGCCATTG
ATATTGAGAGATATTAAGGAATAGTGATTATTGCTTCCCGTTATATTCATATTTGGAAGTGAGGTTATGA
TTGTGTGCTTTCATTCTCTTTGTTTTGTTGCCAAGATGATTAGTTTCTTGCTTCTAGGGTATAGCTTGCC
TCTTTATGTTGGGCTTTACCCTTTATTATCCTTTGTAGTGCTGGATTTGTAGAAAGATATTGTTTAAATT
TGGTTTTGTCATGGAATATCTTGGTTTCTCCATCTATGTTAATTGAGAGTTTTGCAGGATACAGTAACCT
GGGCTGGCATTTGTGTTCTCTTAGGGTTTGTATGACATCTGTCCAGGATCTTCTGGCCTTCATAGTTTCT
GGCGAAAAGTCTGGTGTGATTCTGATAGGTCTCCCTTTATATGTTACTTGACCTTTTTCCCTTACTGCTT
TTAATATTCTTTCTTTATTTTGTGCGTTTGGTGTTTTGACAATTATGTGACGGGAGGTGTTTCTTTTCCA
GTCCAATCTATTTGGAGTTCTGTAGGCTTCTTGTATGCCTATGGGTATCTCTTTTTTTAGGTTAGGGATG
TTTTCTTCTATGATTTTGTTGAAGATATTTACTGGTCCTTTGAGCTGAGAGTCTTCACTCTCTTCTATAC
CTATTATCCTTAGGTTTGATCTTCTCATTGAGTCCTGGATTTCCTGTATGTTTTGGACCAGTAGCTTTTT
CCGCTTTACATTATCTTTGACAGTTGAGTCAATGATTTCTATGGAATCTTCTGCTCCCGAGATTCTCTCT
TCCATCTCTTGAATTCTGTTGGTGAAGCTTGTATGTACAGCTCCTTGTCTTTTCTTTTGATTTTCTATGT
CCAGGGTTGTTTCCATGTGTTCTTTCTTGATTGCTTCTCTTTCCATTTTTAATTCCTTCAACTGTTTGAT
TGTGTTTTCCTGGAATTCTTTCAGGGATTTTTGCGATTCCTCTCTGTAGGCTTCTACTTGTTCTCTAAGG
GAGTTCTTTATGTCTTTCTTGAAGTCCTCCAGCATCATGATCAAATATGATTTTGAAACTAGGTCTTGCT
TTTCTGGTGTGTTTGGATATTCCGTGTTTGCTTTGGTGGGAGAATTGGGCTCCGATGATGCCATGTAGTC
TTGGTTTCTGTTGCTTGGGTTCCTGTGCTTGCCTCTCGCCATCAGATTATCTCTAGTGTTACTTTGTTCT
GCTATTTCTGACTGTGGCTAGACTGTCCTATAACCTGTGTGTTAGGAGTGCTGTAGACCTGTTTTCCTGT
TTTCTTTCAGCCAGTTATGGGGACAGAGTGTTCTGCTTTCGGGCGTGTAGTTTTTCCTCTCTACAGGTCT
TCAGCTGTTCCTGTGGGCCTGTGTCTTGAGTTCACCAGGCAGGTTTCTTGCAGGGGAAAAATTGGTCCTA
CCTGTGGTTCCAAGGCTCAAGTTTGCTCGTGGGGTACTGCCTGAGTCCTCTCCGCTGTGGCAGCAACCGG
GAAGATCTGCGCCGCTCTTTCCAGGAGCCTCCGTGCACCAGGGTTCCAGATGGCGTTTGGTGTTTTCCTC
TGGCGCCTGGATGTGCACAGAGTGCAGTCTCTTCTGGTTTCCCAGGCGTGTCCGCCTCTCTGAAGGTTCA
GCTCTCCCTCCCTTGGGATTTGGGTGCAGAGAACTGTTTATCCGGTCTGTTTCCTTCAGGTTCCGGCAGT
GTCTCAGGCGCAGGGGTCCTGCCGCTCCCGGGCCCTCCCCTACGGGAACCCAGAGGCCTTATACAGTTGC
CTCTTGGGCCAGGGATGTGGGCAGGGGTGGGCAGTGTTGGTGGTCTCCTCCGCTCTGCAGCCTCAGGAGT
GCCCACCTGATCAGGCGGTGGGGTCTCTCTCCCACGGGGTTTGGGAGCAGAGAGCTGCTGCGGTCCGGGA
TCCGCCGGTGTGGGACTTCCGGTAAACACAGGAAGTGCCCGGCCTTAGAGGAATTTTGCCTCTGTGTGTC
CTGCGTTCACCAGGCAGGTTTCTTGCAAGGGAAAAGTTGGTCCTACCTGCAGTTCCAAGGCTCAAGTTTG
CTCGTGTGGTACTGCCTAAGTCCTCTCCGCTGTGGCAGCTACCGGGAAGATCTGCGCCGCTCTTTCCGGG
AGCCTCCGTGCACCAGGGTTCCAGATGGCGTTTGGTGTTTTCCTCTGGCGCCTGGATGTGCACAGAGTGC
AGTCTCTTCTGGTTTCCCAGGCGTGTCCGCCTCTCTGAAGGTTCAGCTCTCCCTCCCTCGGGATTTGGGT
GCAGAGAACTGTTTATCCGGTCTGTTTCCTTCAGGTTCTGGCAGTGTCTCAGGCGCAGGGGTCCTGCCGC
TCCCGGGCCCTCCCCTACGGGAACCCAGAGGCCTTATACAGTTGCCTCTTGGGCCAGGGATGTGGGCAGG
GGTGGGCAGTGTTGGTGGTCTCCTCCGCTCTGCAGCCTCAGGAGTGCCCACCTGATCAGGCGGTGGGGTC
TCTCTCCCACGGGGTTTGGGAGCAGAGAGCTGCTGCGGTCCGGGATCCGCCGGTGTGGGACTTCCGGTAA
ACACAGGAAGTGCCCGGCCTTAGAGTAATTTTGCCTCTGTGTGTCCTGAGTTCACCAGGCAGGTTTCTTG
CAAGGGAAAAGTTGGTCCTACCTGCAGTTCCAAGGCTCAAGTTTGCTCGTGGGGTACTGCCTAAGTCCTC
TCCGCTGTGGCAGCAACCGGGAAGATCTGCGCCACTCTTTCCAGGAGCCTCCGTGCACCAGGGTTCCAGA
TGACGTTTGGCGTTTTCCTCTGGCGCCTGGATGTTCACAGAGTGCAGTCTCTTCTGGTTTCCCAGGCGTG
TCCGCCTCTCTGAAGGTTCAGCTCTCCCTCCCCCGGGATTTGGGTGCAGAGAACTGTTTATCCGGTCTGT
TTCCTTCAGGTTCCGGCAGTGTCTCAGGCACAGGGGTCCTGCCACTCCCGGGCCCTCCCCTACGGGACAC
AGGTAGGGATCTTAAGGGAATAAACTGGGAAAGGAATAAATATTTTAAATGTAAATATAGAAAACATCCA
GTTTAAAAAAAGCAATACAATTTTCTAAAAAATATGAATGACATAAAAGAAAAGAAAGATGCCAGGTAAT
CACGTGTATTGTCTAGGAAATCTGAAGTGGTAGTCTGAGTAATACTAGTGGAAAGACTGAGATGATCAAG
TCTCAACTAGAAACAGTTCTCTCTCCCATATATCAGTGTCAGACAAAAAGTGCACTATAGATATCCAAAG
CATGGAGTTTACTTGGAGCTAAGCATACAATACTTGTTTCTCCCTTCTTCCTTTTGTCCTTTTCTTCTTG
AAAAATTATAAAGGTCATGACTTTTCAGGAACACAAAAATGCCCTTCACACACTTGGCTTTTGGAATAAA
GAAATGAATGATATAAACCCACTGTCTTCCAGGAACCATAAGAACAGAAAAGTCCAGAGTGTAGGAAGTT
CTTATAGACAATATTTTTATTCACAGGTCATTTCTGTACACTCTATCTAGTTTCCAGTGTTTGTATGCCC
AGACTTGAGGGTAGCATGATTTACCATGATTCTTTCTTAAGGTCAAATGTAAGATACTGGAAGAGGTGCA
GGGAGAAAAATGTCTTGAGGACAAGTTAAACATCTTCTTTAATAGGTTCATAAAAACAGGAGAGAATCTA
TTTGAAATTGTCATTTGTGAATTCTACATTCTTGACATAGTTGGGCAGAATCCATGTAAACTTTCCACTT
AAACACTTAGATGTAGGAGCCACCAAATGTATATGTGTACACATCAGCCAACAAAGCTAGATAAAATTGA
TGGAGGTAAGAAGTGCATTCTGCTAGTAACTGGATATAAATATTTAGTGAGAGACACAGATACAGCATGT
CTAATACGGAAGTGAATGCTGGTAGCATACCAGTGAACTGAAAACGGACCTCTTGTTGGTAAATTTTAAA
AAAAGGATTAGAAGTGTTGAGGGGGCTTTCAGCCTCATAAGAAAAACTATGCCAGTTAACCAGAGCTTTA
AGTTACTAGAGTAATATTCAAAGAATGTACATGGACTGACCAATGGCTCCAAATGCATTCGTTGGTGAGG
ATGGCCTTTTGGGCAACAATGGAAAATGAAGCCCTTCGTCCTCCATAATTTGTCTCCCAGTTCAAGGGAG
TGTCAACACACAGAAAAACTGGTTAGAGAAGTAGGAAAAGCGAACAAGTAGGGATCTGAAAGGCAAGAAA
CTTGGAAAGAAAATAATATTTTAAATGTAAATATAGAAACATCCAGTTATAAAAAGCAATAAAATTTGCT
ATAAAAAGAAATATATAAAAGAAAAGAAAGCTGCTAAGTAATCGCACATATTGACTCAGTAATCTGAAGT
GGTATTCAGAGTAATATTAGTGGAGAGACTGAAATGATGAAGTCTCAACTACAAGTACTTCTCCTTTAGA
GATATCAGTGTCAGACACAAACTGAACTATTGATATCCAAAGTATGGTGGAGTTTACTCGGGGGTATGGA
CTCAATAATTGTTTTTCACTTCTTCCTTAGGACTTTTACTTCTTGACAAAAAGAGTAAACGTCATAACCT
CTCAGGGAAACAAATATGCCCTTCACAACACTTGGGTTTTGGAATAAAGAAATGAATGATATAATCTCAC
TGACTAGAGAAACCATAAGAACAGGGAAGTCCAGATGTTTCTGATAGGGCCCCAGGTTCTGATTTCTATA
TATGAAAGTCTCAGATCAAGGATATCTCTTCAGAGATACAACTCAACACCTACCAAAGACTCACTGAGTT
TTCCCAAAAACCACATATTTCTTCCTTGTGTTTTATACCAAGACAGAAGGCCAGCTTCCTTCTCTTCATT
TCCAATCTCTTCATCATCTTTGTTATCACTCCCCAATTTGCTCTGATTTGAGGCCAAATAGTAAACCCTA
GAGATACTGAAGGATTTCTGAGAGGCAGTTGCAGTCAAAACAGCAGTTGTGACATCACAGTAGAAGCTAG
GGCTCTCCAGGTTACAAGAGAGTCTTCAGGGAGCGCCTAATGGTGATATCAGTGAGAAATGCCATGGCCT
ACATGGTGAACAGTTTTCCTTACACTGCCATGATTCCAGGGTGCCCTTTCTAGGTCCATGTCCTGTGGCA
CAGTGGAAACCTTTATGTACTCCATATCTCTGAAGCTAGAGACTTCTCTCTGCTTGACTAGCGGTTACAT
GCTCTGAGCGGAGAAAGTTAGTCAGGGTATTGGCATGGGTAGAAAATATTTATGAGCATGGAGTGTAGGA
GATTCTTCTAGATAATATTATTATTCACAGTTCATTCCTGTGACATACAGTTCAATTTTATTTGTTTTCT
ATGTTTCCCAAAAACGAGTATTTTCTCTACAGACCTATAATTGAAAGAATATTGTATTTCAATTTCTTAT
TGTAAATTCCTTTTTAAGGGGTGTGTGACTATTGCTCAATGTGTACTCAATAATTCTGTTTTCCAATTCC
ATTTTCTGCAATGATTTTGGTCACAAAGGAGGCCCAGATATAGAGTGAGTATAACACTGTAAATACTGTA
TACCTGCTTCAAATGATACACTCACAGATCCTTATTTTAACAAAAAATTACCAGACATCAGGAAAGCAAA
GGAAAACATGAACTATGGAATTTGGTTCTCTAGTCCCTTTTGATATCAATACACTCTGTGCACCTTCCAG
TGTTTGCATGCCCAGACTTTAGCATAGGATGATTTACCTTGATTCTTCATAAGGCCAAACATAAAATACC
CGATGATGGGTAGGGAGAAAAATGTCTTGAGGAGCATTTATACATCTACTTCAATAGGTTCATAAAAACA
GGAGAGAGTCTATTTGAAATTGTCATTGGTGAATTCTACACTATTGACATATTTGGCCAGAATCCATGAT
TACTTTCCACTTAAACACTTAGGTGTAGGAGCCACCAAAAGTATGTATGTATACATCAACCAACAAAACT
AGGTAAGATTGATGATGGTAAGAAGTGCTTTCTGACAGGCACCAGATATAGATATTTACTGAGAGACACA
GATACAGCATGTCAAATACAGAAGTGAATGCTGGTAGCAAACCAGTTCACTGAAAACGGACCTCTTGTTG
GTAAATTTTGAAAAAGAATTAGAAGAGCTGAGGTTGCTTTCAACACCATAAGAACAACTATGCCATTGAA
CCAGAGCTTTTTTGTACTAGACCAATATAAAAAAAAATACATGGACTGACCTATGGGTCCAAATGCATAA
GTGGCTGAGGATGCCCTTCTTGGGCAACATTGGAAAGAGAGGCACTTGTCCTCCCTAGTTTGTCTTCCAG
TTCAAGGTAATGTCATGAGGCAGAAAGGCTGGTTAAAGAAGGAAATGGAATGGGTAGGGAACTTATGGTC
AGGAAACTGGAAAAGGAAAGAGTATTTTAAATGTATATATACATATACATATATATATATATATATATAT
ATATATATAGTAAAAAGTAATTAATTTTGCTAAAATATAAAAAAAGGAATGATATAAAAGAAAATAAATG
TGCAAAGTCATCACAATTATTGACTCAGAAATTTAAGGTCGTAGTCATAGTAATACTAGTGGAAAGACTG
AGATGATGAAGTCTCAACTAGAAGAACATTCTCTCCCAAATATCAGTGTCAGACACAAACTGGACTATAG
GTGTCCAAAGGACAGAGGAGATTACCTTGAGTTAGGGACAGAATACTTGCTTTTCCCTTCTTCCTTAGGA
CCTTTTCTTCTTGACAAAAAGAGTAAAAGTCATGAGCTCTCAGGAAACAACTCTGCCTTTCACAACACTT
GGTTTTTGTAATAAAGAAATGAACGATATAATCCCTCAGGAACCATAAGAACAGGGAAGTCCTTTTGCTT
CTGAGAGTCTCCAAGGTTATGATTCCCTTATGTATAAGGCTCAGATTAAGGCTATCTCTTCAGCGATATC
ACTCAAGCCCTACAACGGACTCATTGAACTTTCCAAAGGACCACATATCTCTTCCTTATTTTTTATACCA
AGACAGAAGGCCAGATTCCTTCTTTCCATTTCCAGTCTCTTCATCCTCTTTGTTATCACACCCCAATTTT
CTCTGAATTAGAGGATCTTAGTAAAACCTATTGGTACTGAAGGAATATCTGAGAGGCAGTTGCAGTCACG
ACAATAGTTATGACATCACAGAAGAAGCTAGAACTCTCCAAGTTACAAGAGAGTTTTCAGGGAGGGCCTA
ATGATGATGGCACTGAGAACTGCTGTGGACTACCTGCTGAACACCTTTTCTTACATTGACCAGATTCGAA
TTTGGACTTTTCAGGTATGTCTCCTGTTACACAGTAAAAACTATACATAACCCATCTCTCTAAAGCTAGA
GACTTGTCTCTACTTCACTAGTAGTTACATGCTCTGAATGGGGAAAATTAGACAGGGTAGAAAAGATTTA
GGAACATGGAATGTAGGAGATAATTCTAGATAATATTTTTATTCCCAGTTTCATTCCATTCATATACAGT
TCAATTTTCTGTGTTTTCTCTGTTTGCCAAAGGCCAGTATTTTCCCTACAGACCTTTAATTGAATGAATA
TAGTATTTCAATTCCTTATGGTTAATTTCTTGATAGGGGGTTTTGTAAATAATCCTCAATGTGTACTCAA
TAATTCTGTTTTCCAATTCCATTTTCTGCAATGATTTTGGTCACAAAGGGGGCCCAGCAATAGAGTGAGT
ATAACAGCATAAATACTGTATACCTACTTCAAATGATACACTCACAAATCCTTATTTTAACAAAAAATTA
CCAGACATCAGGAAAGCAAAGGACAACATGGACTATTGAATTCGGTTATCTAGTCCCATTTGATATCAGT
ACTACACTATCTAGCTTCCAGTGTTCCCATGGCCAGACCTGAGGGTTTAGGATGTTTTACCATGATTCTT
TCTTAAAACCAAAAGTAAGATACCAGATAATGGGCATTAAGAAGAATGACTTGAGGACCAGTTATACGTC
TACTTCAATAGGTTCATAAAAACAGGACGGAGTCTATTTGCATTGTCATTTCTTAATTATACATTCTTTT
AGTTGGGTAAAATCCATGTAAACATTCCACTTGACGAAATATGTGTAAGAGCCACCAAAACTATATTTGT
ACTCATCAGCCAACCAAACTAGATAAGATAGATGAAGGTAAGAAGTGCATTCTGCCCGGAAACAGATATA
AATATTTACTGAGAGACACAGATACAGCATGTCAAATACAGAAGTGAATGCTGGGACCAAACCAGTGAAT
TGAAAACGGACCTCTTGTTGGTAAATTTTGAAAAAGGATTCGAAGAGCTGAAGGTGCTTTCAACCCAAGA
AGAACAACAATGCCAGTGACCAGCGCTCTCTCATAATAGACAGATTTACAAAGAAAGTACATCGACTAAC
CTATGGCTCCAAATGCATATGTGGCAGAAAATGGCCTTTTTGGGCAACATTGGAAAGGGAAGCCCTTGTA
TTCCTTACTTTGTCTCCCAGTTCAAGGGAATGCATTGTGGCAGAAAGGCTGGTTTGAAAAGAAGGAAATG
GAACGGGAGGAACCTTATTGGCAGGAAACTGGGAAAGGAAATAATATTTTAAAAGTAAATATAGAAACAT
CCATTTATAAAATCAATAAATTTTGGTAAAAAATGAAAAAGAATGATATGAAAGAAAGAAAGCTGCCAAG
TAAAAAGACATATTGATGCAGAAATCTGAAGTGTTGTTCACAGTAATACTAGTGGAAAGACTGAGATGAT
GAAGTCTCAACAACAAGTACTTCTCTAACCCAGATATCAGTGTCAGACACAAACTGCACTATAGGTATCC
AAAGCATGGAGGAGTTTACTCAGAGCTAGGGATACAATACTTGTTTTTCCCTTCTTCCTTAGGACCTTTT
CTTCTTGACAAAAAGACTAAAGGTCATGAGTTCTCAGGAAAACAACTGTGCCCTTCACAACGCTTGGCTT
TTGGTATAAAGAAATTAATGATATAAACTCTCTTATTTCAAGGAACCATCAGAACAGAGAAGTCCAGATA
AGAAAAGAGACGTGCAGATGCTTCTGTGGGTCTCCCAGCTCCTGATTCCCTTATGTGGAAGACTCAGATC
AATGCTATCCCTTCAGTGACACCACTCAACCCCCACAAAGGACTCACGGAGCTTTCCAAAGGACCACATA
TTTCTTCTTTGTTTTTTATACCAAGAATGAAGATCAGCTTAATTCTTCCTATTTCTGTTCTCTTCATCCT
CTTTGTTATCACTCCCAAATTTTCTTTGAAGTAGAGGCCTATTTGTAAACCCTAGAGGTACTGAAAGAAT
ATCTCAGAGGTAGTTGCAGTCACAACAACACTTGTGACATCACAGAAGAATCTAGTGCTCTGCACGTTAC
AAGAGAGTTTTCAGAGAATGCCTAATAATGATGTCATTGAAAACTGTCATCTCCTACCTGATGAATACCT
TTTCTTACATTGACCAGATTCAAGTTTGCACTTTAAACCTATGTCTCCTGTGCCACAGTGGAAACCTTTA
TATACTCCTCTCTAAAGCTTGAGACTTCTCTGTGCTTCACTAGTGGATACATGCTGTGGGGCTTGGCATG
GGTGAAAACGATTTAGCAACATGGAGTGTAGGAGATTCTCCTAGGTAATATTTTTATTCCCAGGTTCATT
CCTATGACACACAGTTCAATTTTTTAGGTTTTCTCTGTCTCCCAATGACCAGTATTTTTCCTATACACAT
ATAATTGAATGGATATTGTATTTCAATTTCTTATTGTAAATTCCTTGTTAGGAAACTTGGTAAATATTTC
TCAATGTAGTCAAAAATTCTATTTTCAAATACCATTTTCTGCAATGATATTGTCACAAATGGGGCCCAGA
TATAGAGTAAGTATAATAGTGTAAATTCTGTGTACCTACTTCAAAAGGTAATCTCCCAAATTCTTATTTA
TCAAAAAATTACCAGACATCAGGACAGCAAAGGACAACATGGACTTTTGAATTCTGTCTCTTGTCCCATT
TGATATCAGTACTAAACTCTCTAGCTTCCAGTGTTCCCATGGACAGAATTGGGGGTTTAGTATGATTTAC
CATGATACTTTCTTCAGGAAAACGTAAGATACTGGATGATGTGCAGCGAAAAGAATGACCTGAGGACCAG
TTAAACGTCTCCTTCAGGTTTGGGGATTTACCTCAATGGAGAGCGCTTGCCTAGCAAGCACAAGGCCCTG
GGTTCGGTCTGCCACTCTGAATAAAAGAGAAAAAATAAAGTCTACTTCAATAGGTTCATAAAAACAGGGG
GAGTCTTTGAAATTGTCATTTTTGAATTCTATATTCTTGGCGTAGTTGGTCAAAATCCATGTCAACTTTC
CAATTAACTTCATAGGTGTAAGATCCAATAAATTATATATGTATACATCAGACAAAAAAAAAACTAGATA
AGATTGATGAAGGTAAGAAGTGCATTCTGCAAGGAACTTGATATAGTTTTTTACTGAGAGACATAGATAC
AGCGTGTCAATGCTAGTAGCAAACCAGTGAACTGAAAACAGACATATGGTTAAATTTTGAAAAAGGATTA
GAAGAGCTGAAGGTGCTTTAAACCCCATAAGAACAACGATAACAATGAACCAGAGCTATTTATAATTAGA
CCAATATACAGAGAAAGTATATTGACTGGCCTATGGCTGCAAATGCATATGTTGCAGAAAATGGCCTTTT
TGGGCAACATTGGAAAGAGAAGCCCTTGTCCTCCTTAGTTTGTCTCCCAGTTCAAGGCAATGTCATGCGG
CAGAAAGTTTGGTTAGAGAAGAAGGAAATGGAACAGGCAGGGATCTTATGTGCAGGAAACTGGGAAAGGA
AATAATATTTTAAATGTATATATAGAAACATCTAGTTAAAAAGCAATAAATTTTGTTTAAATATAAAAAA
ATGAATGATATAAAAGAAAAGAAAGCAGCAAAGTCATCACAAATATTGACTTGTAAATCTGAAGTGGTAG
AGTAATACTAGTGGAACGACTGAGTTATTGAAGTCCCAAATAGCACTTCTCTCTCCCAAATATCAGTGTC
AGACACAAAGTGCATAATAGGTGTCCAAAGCATGTACGTGTTTACCTTAGTTAGTGACACAATACTTGTT
TTTCCCTTCTTCCTTAGGACCTTTTCTTCTTGAGAAAAAGAGTAAAAGTCTTGAGTTCTCAGGAAAACAA
CTGTGCCCTTCACAACACTAGGCTTTTGGAATAAAGAAATAAATGATATACACCCTTTTACTTCCAGGAA
CCATAAGAACAGGGAAGTCCAGATGCTTCTAATAGCCTCACAGTTCCTTATTCCCTAATGTAGAAGGCTC
AGATCAAGGATTTCTCTTCAGCGATCCCACTCAACCCCAACCAGGGGTTCTCTGAGCTTTCCAAAGGACC
ACATATTTCTTCCTTGTTTTTTATACCAAGATAGAAGCCCAGGATCCTTCTACCCATTTCGAGTCTCTTC
ATCCTCTTTATTATCGCTCCCCAATTTCTCTGAATTAGATGCCAAATAGTAAACACTTTCAGGTATGTCT
CCTGTGACACAGTGGAAAACTTTATGTACTCCATCTCTCTAAATCTAGAGACTTCTCTCTGCTTCACTAG
TGGTTTCATGCTCTGAATGGTGAAAGTTGTTCAGGGGATTGGCATGGGTAGTAAAGATATAGGAACATGG
AATGTAGGAGATTCTTCTAGAGAATATTATTATTCTGTATGTGACAGGTTTTTTTCTGTGACATACAATT
CAATTTTCTAGGTTTTCTCTGTTTCCCAAAGTCTAGTATTTTCCCTACAGACCTTTAATTGAATGAGTAT
TGTATTTCCATTTCTTATTGTAAATTCCTTGAAAAACAACTGAAGGCAGCTGCAACATGCCAGGCCACAA
AGTTGGTGCTGATTTCTGCCTTCCACCCTCCCAATGGTGAGCTCTCTTTTTAGAAAACTATTCCTTATTT
GGCTATGCCTGCCTGGCCTGCTAGATTCTGCATTTTGACAGCCTATCTGTATGACCCACTTGCTTGCTAG
GATTGGCCAGCGCTAGATATTTAAGTGTGGTGCGGGGGTTCCCTGGGGTCAGAAGATTGTACCAAAGTTC
CTGAGTAAAACTGCTCGAAGAAGATCTTCACTATTTGTGTCTTCTTTGCTGGTCGAGGTTGGACGAAGCA
AGTGGTGGCCCGTACAGGGACCTCCTGATATCAGAACTTCTTGCAGTCTGGGTATCGCTGGAAAGTTCCC
AAGGTAAGGTGGGACCATAAGGGCCGCGGGAAATAAGTCGTTATAAATTCTCAGGGTATTTAACAAGAAA
GTTCTCCATAGAAACAAACTGAAATTATGAAGATGCTTGGTGAATTTAGCCACAGCAGCCTAGAACATTT
TGGTCATGGGGACCTCACAGTCTCATCCAATTTTTCTGGCTCTTCAAGAGCTGTTTGAACATAAGAAACT
AAAAATAAAAAGGAGCACCATAGAGAGATTTTTGTGTGAATGCGATGTCATTGCCCACTGGTTCCCAGTC
TCTGCTAATCTTACTGTGGCAAGTTGGGAAAAATTAGGGAAAGACCTTGATTTTGCATTGGAACAGGAGT
CTCTAAGACCTGAGGTCCATCCAGTGTGGCGCTTAGTGCATAGTTGTGTTGAGGATCAAAAATGTTGTCT
GGCAAATATAGAGAAGGGGCAAGCTGCCCAAGAAATTCTTCAAGAGAAAGGTTCAGAAAACGAGGGGGGA
AAAAAAAAACACTCAGAAAAGACAGATCCAGTGGAAGAAACAGACGAAACAGATTAAGAAGAAGAAAAGG
AAAATGCCTAAAATGGTGGAGGAACTTCCTGGGAGGTTCCCCAAAGCTCCTCTTCCCTGCAATGTTGTAG
AGGGAGGAAATGGAGTTGCGGGTACAGGGCGCCCTCCTGTGGTGAACAACAGCACTGTGCATGTGCAGGG
TTTGCACCTGGCATCAGTTGGTTGTAATATGCTAATGAGGGAGCAGCACCATGCTAATGAGGTCATTCAT
GCTCCACCAACCCCTGAAGGACAATTAGCATAGCCTCAGCTGCTGTATATATGAGGTGAGCACTCTTGCT
GCTTGAGGTCCCACTGTCCATGTTAAAGAGACCTGTGCAGTAATGGCTTGTTCGCAGAAGAATCGTGTTG
CCACATGTCCTTCCTGCTGGGGAGACATTGGGCGCGCAACAAATGGGTAGTACATTCTGCCCAGAAGTGT
GGGAACCAGTCAGCACAGAACTGCATCTGGCCTATCCTGTTTATGTGGATGCTAATCAACAAAGGTATCA
TGAGCCTTTAGACTTTAAGGTGATCAAGTTCCTGATAAAATCAGTAGGACATATGGCATTATGGCCTCAT
TTACCATACCTCAGACTGAGGTCTGACACAGATTTTGCATGACTTCTAGTGATTGGATTAAACTTGCTCA
GGCCTGTCTTAGACCGGGACAGTATTTGGACTGGAGAGCTTTTCTTATTGAGTTTCCCAATGAACAAGCT
GCCTCTAAGTTGGCAGCGGGGTGGGGGGCAGGCAGGCTGCCTGGGATGGAGATATGCTGCTGGGTCAGGG
ACGCTTTGCCAATGCTCAGACAGGGTATCCAGGACAGGTTTACCAGCAGATTAATGAAGTTCCAACAAAG
GCATGGAAATCCTTACCTAATAAGGGAGAAGTGAGTGGAAACCTCATCAAGATCCTTCAAGGACCTATGG
AGCCATTCTCTGACTTTGTAGCCCGATTAGTGGAAGCAGCAGGGAGAGTCTTTGGTGACCCCGATACGGC
TATGCCCTTGACTAAACAGTTGGTATATAAACAATTCACAAAGGAATATCGAGCTGCTATCATTCCGTAC
AAGAATAAGGGACTTGAAGCTTGGATGAAGGTCTGTAGTGAAATAGGGGAACCTTTGTCTAATACTGGAC
TTGTGGATGCTGTTATGCAGGTGACGCAGAGAAAAGGAGGAAGTTCAGGAGTGTGTGTTAAGTGTGATCA
ACAGGGGCACCTAAAAAGGCAATGTCGAGAAAGGAGAAGTCTTTTCAGTACAGGAAGCGGCCAACGGCCA
AGGCAACAAGGTCTGTGCCCCAACTCCAAAAAAGGGAACCATTGGACTCATGAGTGCCACTCAGTAAAAG
ACATCAATGGGAAGCCTCTTAGCTCGGGTTTTGGTGTAGCAGGTCCAAAAAATGGACAGCCGGGTCTAAG
ACACCAGGACCTACAAATATATGGGCCAGTCGAGAGTCAGGATGAAGAACAGAATCACGAGATATGACCT
TCCTTTCGCCATCTAAGAGGACAAGGTGAGCCACTTAGTGCTCCACAGGACTGGTCCTCTGCTGCACCAA
CAGACTCGTGCTAACTCCTAGAATGGGGGTCTAGTTGATAGAAACTGATTTTAAAGGACCCCTTGAACCT
GGGCCAGTAGGGTTACTTATAGGAGATCATCTACAGATTTAAATGGACTACATGTCCATCCAAGAGTTAC
TGACCCATATTATACTGGGATAGTCAAGATCATGGTAGAATCCCTGACAGGGATTACTGCCATTTCCCCT
GGGGAGAGAATAGCCCAAATATTACTTTTACCTAGCCTTATGAAAGATTTGTAGATCACTCTACTGGGAG
AGGAGAGAATGGTTTCATTTCCACAGTCTCCAACATTACATTTTTAGCCTTGGGTTTAAACCAATGCCCA
GTAATGGAGCTAAGGGTAGATGGCAAAAGGATCTTAGGACAGTTGGACAAAGGGGCTGATAGAAGTATAA
TAGCTAAGAAAGATTGGATCTCTGGATGACCAGTACAGGCCTCATCTCAAACATTACAAGGTCTCGGTTA
TGCAAGAGCTGCTGATATGAGTGCAAGACAACTGAGTTGGAGAGATAAGGAAGGGCATTCAGGAGTTATG
CAACCCTATGTGTTGGATTTGCCCATTTCCCTTTGGGGGAGAGATTTGCTGAAAGATATGGGTTTCAAAT
TGACCACTGAACATTCTGAAACTTCACTAAAGATTAAAAAACATATGGGCTACTTTCTCGGTAAAGGAAT
AGGGAAACAAATGCAGGGTAGTACTAGCCCTATTACTGCCCAACAGAGAGAAAAGTATCAGGAACGGGGT
TTTTCCGTGGGGCCGCTGAGGAAGCGTTCCCATTACCTGGAAAACAGAGGAGCCTGTGTGGGTTCCTCAG
TGGCTGCTTTTTCTGAGAAGCTTGCCACAGCTAAAGCTGTCTACCAAGCATATAAAACCATCAGTATTAC
CTTAGAATACCCCAATATATGTGATTAAAAAGAAGTCAGGGAAATGGAGACTGTTGCATGATTTACGAGT
TATTAATCAACAGATGCAAATCATGGGCCCAGTGCAACTCCGGCTTCCTCTTTTATCCTGTCTGCCAGAC
TGTTGGCCTGTTGTAGTGATTGATATAAAAGATTGCTTTTTCTCATTAAAACAGAGACTGAAGGAACACC
CATTCAGAGCCTGCCCCACAGGTGGCCCATACATATACAGCCACCCAATTATACAAGATGGATGAAGCAA
AGAAGTGCAGACCGACAGGAGCCAGATGTAGATCGCTCCTGAGAGACACAGCCAGAATACAGCAAATACA
GAAGCGAATGACAGCAGCAAACCACTGAACTGAGAATAGGTCCCCCGTTGAAGGAATCAGAGAAAAAACT
GGAAGAGCTTGAAGGGGCTCGAGACCCCAAAAGTACAACAATTTCAAGCAACCAGAGCTTCCAGGGACTA
AGCCACTACCTAAAGACTATACATTGACTGACCCTGGACTCTGACCCCATAGGTAGCAATGAATATCCTA
GTAAGGGCACCAGTGGAAGGGGAAGCCCTGGGTCCTGCTAAGACTGAACCCCCAGTGAACTAGACTATGG
GGGGAGGGCGGCAATGGGGGGAGGGTTGGGAGGGGAACACCCATAAGGAAGGGGAGGGGGAGGGGGATGT
TTGCCCGGAAATCGGGAAAGGGAATACCACTTGAAATGTATATAAGAAATACTCAAGTTAATAAAAAAAA
TTATATACAATCTACATATTCTGCTCCAGTCTTACTGAGTAAAGAAAAAATGAGGAATTTCTTTTCTGCA
TCTATAAAAAAAAAAAAAAAAGATTGCTTTTTTTTCTATACCGCTTTGTCCAAGGGATAGTGAAAGATTT
GCTTTTACTGTTCCATCATGCAATCATGAAGAACCTGATCAACGACTAGAATGGGTAGTTTTACCACAGG
GTAGGGCCAATAGTCCTTCTGTGTGTCAAGTTTTTGTGGTTAATGCCATTGTCCCAATAAGACAGATGGT
TCCTGCGCTCCATTTTACAGATGATATCCTTTTAACTGAAAAGAATGAAGAGATTTTAGATTTAGTATAT
GGAAATTTAGTTAAATTGCTAGAAGGTAGGGGATTTGATTATTGCCACAGAAAAGGTACAAAAGGGCAAT
TTTGTAAATTATTTAAGAGCAAAACTAAGTCCTTATACCATTATCCCTTAAAAGGTTGAATTGAGGAAAG
ATAATCTTAAGACTCTTAATGAATTTGCAAAATTACTAGGAGATATTAATTGGGTCAGATGTCATTTAAA
ATTACCAAATTATGAATTAAAACCATTCTATAATACTTTAGTTGGGGATTCAGCCTTGGATTTTCCTAGA
CAATTGACTAATGAAGCAAGGGAAACTTTAAAGAAGGTTGAAAAAGGATTACAAGGCACAATTTTACATC
GATGGAAGGAGGGGGCAGACATTGTGCTATGCATTCTAGCTACCTACATGCAGCCCATAGGATTGTTGTG
GCAAGATGGCCCTCTGCTTTGGGTTTATCTCAATGCTTCTCCAGCTAGAACAGTAGAGTATTATCCTACA
GCAGTTGCATGATTAACCCTGAATGGATCCTACAGTGCATACAATAATTTGGTTTTTGCCAACCTCAATC
ATTGTGCCCTATAGAGGTCAGCAGATGAAGATCTTGTGTAGCACTGTGGATGATTGGGCTATATTATGCT
GTGGATTCCATGGAGAGATAGATAATCATTATCCATAACACTCTTGGCTATCCTTCTTATAGAACATCCC
GTGATCTCTCAGTGTTCCTATACAGGTGGCGCCAAACATTTTTACAGATGGATCCAAAAATGGATGTGGA
GCTTATGTGATTAACCATCAAGAGCCAATTTTGTGTCAATATCAACCCGGCTCTCCACAAATAATTGAAC
TCAAGATTGTGCAGGAAGTGTATAAAAATTTTTCCTTTGGCTTTAATTTGCTCTCTGATTCATGATACTT
CTTAATGCAGTTAAGATATTAGAAGTGGCTGGCCCTATTAAAATTAGGAGCACGGTATGCCAGTTGCATA
GCGAACTTCAGGAATTGATCTGAGAAAGAGGTCACAAGTTTTATGTCTAAAATATTAGAGCTCATAAAGC
TATGCCTGTTCCTCTCAGTGAGTGAATTGATCTTGTGGATAGATGTACCCTCATGGAGTCCATATTCTTA
AGCTCATCATTGGGTGAAGCCCAACAGTTTCATAAACAATTTAATGTACGTACTAAGACCTTAGAGCAGA
AGTTTCATCTGTCCTGAGAAGATGCTCTACAGATAGTTTTAGGACGTCAACAGTGTATCATTTTCACCAT
CCCCCTAGTGTAGGGGTTAAACCTAGAGGCCTCTTGCCCCTAAAGTTTTGGCCAAGGATGTAACTCACAT
GTCTGGATTTGGGACTCTAAAATACATTCATGTTTCTGTGGATACTTATTGAGGTGTCATTCATGCTACC
CCTATGAGTGGAGAAAATGAACGAAATGTTGTTGGACACTGCCTATAAGTCTGGGCTGCTTGGGGAAAGC
CTCAACACTTAAAAACTGATAATGGCCCAGCATAAACTGCCAAATCTTTCAAATTCTTTTATAAATTGAT
GGATGTGCCATGACCTGCCTTATAATCCCCAACGTCAAGGTGTTGTTGAGCAAGCACATCGTACCTTGAA
GCAATGCGTAATTAAACAAAAAGTAGGAATAGGCCATGGTAGAAGCCCCAAGAAACAGATATCCTTAGAC
TCTTTTACTCATGTTTTTTTTTTTTTTTTTTAATTTTGGTTGATGACGGCCTTTCTGCCACTGACCGACA
TCAGTTTCAGGCGGGCAAGTTGAAAGTTATGTGAAATGGAAAGATCACTGGCTTATAGCATGGACCAGAT
CCCATATTGGCATGGGCAAGAGTGTCTGTTTGTGTGTTTCCTCAGGATCGGCAAGATCCTTTGTAGGTCC
CTGAAAGATTGACCAGGAGGCGCTACAAGAATGAAGATCCTGCTGTTGCTGACACTTCTCGGTGTGACCC
AAATGGTGGTCCAAACGGAGCCCCGGTAGGGGATACTATCGGTGTTCCCAAGACTCATGCCAATACGTCA
TGACTTTTAAGCCCACTCCTCTAATTTGGTTAAACAGTTGTCAAGTTATCTTCTAGGCAATTGGACAGGA
GAATTCGACGCCTTAATGGATCAGTTACATGTAGCCATCCTGATGATGAACTCTACACATGCAGATGCTA
GACTGGCTACGGGATTGTCATCTTGGATTGCTGCTGCTATGAGTCATCTGAGGGAGTGGGCGGGTATGTG
AACCCTCGCTGGACTCTTGCTGCTGGTCTCCCTAGTGTGCCTGTGGTCTCTATGTAGAATAAGGTTTGTT
CAGAGGCGGCAAGAAGTTATGTTAGTACAGAAATTTGCAGCCATTGAAGCAGGACAGTCCCCTCAAGCTT
GTCTAAGTTTCATTCAGAAGACCTTGTTGTACCTCACGCCTGAGTATGTGTGAGTGACCCTACCCAGTGA
TGGGCAACCTACCTTCTATCTATGGGATGGAAACTTGTGGGAGATGAGGTGTCCTAAGACTGGTTTAGTG
AAGAGATGATCCTAAGACAGGTGGTTGGGGGAGGGTCACCATGCTCAATGATGCCTTTGCCTGCTTGATT
AATTAAACAAAATGGGGGGACTATGCAGCTGCGACGTACTGCACCTCAAAGATCGCACTGGTTTCCACCT
TCCACCCTCCCTATGGTGCGCGCTCCTTGTAGAAAGCAAGTCCTTATTTGTCTATCCCTGCCTGAACTGC
TAGCTTCTGCATAGTGACAGCCTATCTGCATGGCCCACGTTGCTTGCTGGGATTGGCCAGCACTTGCAAT
TTAAGTGTGCTCCAGGGGGGTTCCCTGTGGTCTGAAGATTGTATCAAGGTACCTGAGTAAAACTGCTTGA
AGAAGATCTTCGTTGGTCATGTCTTCCTTGTTAGATGAGGTTGGGCATGACAAGGGACTTTGTAATTATT
CCTCAATGTGTACTCAAAAATTTTGTTTTCTGATTCTATTTTCTTCAATGATTTTGGTCACAAAGGGGGC
CCAGGTATAGAGTAGTATAACATTGTAAATATGGTGTACCTACTTGAAATGATGAATTCCCAAATCCTGT
TTTTATCAAAAAATTACCAGACATCAGGAAAGCAAAGGATAACATGGACTAATGAATTCGGTTCCTTGTG
CCATTTGATATCAGTACTACACTATTGAGCTTCCAGAGTTCCTATGGGCAGACTTGAGGTTTTAGGATGT
TTTAACATGATTCTATCTTAAGGGCAAACATAAGATAACAGATGATGGGCAGGGAGAAAAATGGCTTGAG
AACCAGTTAAACATTTACTTAAATAGGTTTATAAAAACAGGAAGGAGTATTTTTGAAATGGTCATTGTGA
GTTCTATGTTCTTGACATAGTTGGGCAGAATCCATGTTAACATTCCACCTAAACACTTAGGTGTAGCAGC
CATCAAAAGTATATATGTACACATCAGTCAAAAAATTAGATAAGATTGACTAAGGTAAGAAATGCATTCT
TGTTTCCTGGTTGCTGCCGCCGCAAAGAGCCCGTGGGCAGCACCCCGCGAGCGAACTTGAGCCTCGGGAC
CACAGGTAAGACCAACCTTTCTGCTGCAAGAAAGCTGCCTGGTGAACTCAAGACACAAGCCCACAGGAAC
AGCTGAAGACCTGTAGAGAGGATAAACTACACGCCCAAAAGCAGAACACTCTATCCCATAATTGACTGAA
AGAGAGGAAAACAGGACTACAGCACTCCTGACACACAGGCTTATAGGACAGTCTATACACTGTCAGAAAT
AGCAGAACAAAGTAACACTAGAGATAATCTGATGGTGAGAGGCAAGCGCAGGAACACAAGCAACAGAAAC
CAAGACTACATAGCATCATCGGAGCCCAATTCTCCCAACAAAACAAACATGGAATATCCAAACACACAAG
AAAAACAAGATCTAGTTTCAAAATCATATTTGATCATGATGCTGGAGGACTTCAAGAAAGACATAAAGAA
CTCCCTTAGGGAAACACAGGAAAACATTAATAAACAAGTAGAAGCCTACAGAGAGGAATCGCAAAAATCC
CTGAAAGAATCACAAAAATCCCTGAAAGAATTCCAGGAAAACACAATCAAACAGTTGAAGGAATTAAAAA
TGGAAATAGAAGCAATCAAGAAAGAACACATGAAAACAACCCTGGATATAGAAAACCAAAAGAAGAGACA
AGGAGCTGTAGATACAAGCTTCACCAACAGAATACAAGAGATGTAAGAGAGAATCTCAGGAGCAGAAGAT
TCCATAGAAATCATTGACTCAACTGTCAAAGATAATGTAAAGCGGAAAAAGCTACTGGTCCAAAACATAC
AGGAAATCCAGGACTCAATGAGAATATCAAACCTAAGGATAATAGGTATAGAAGAGAGTGAAGACTCCCA
GCTCAAAGGACCAGTAAATATCTTCAACAAAATCATAGAAGAAAACTTCCCTAACATAAAAAAAGAGATA
CCCATAGACATACAAGAAGCCTACAGAACTCCAAATAGATTGGACCAGAAAAGAAACACCTCCCGTCACA
TAATTGTCAAAACACCAAACGCACAAAATAAAGAAAGAATATTAAAAGCAGTAAGGGAAAAAGGTCAAGT
AACATATAAAGGCAGACCTATCAGAATCACACCAGACTTCTTGCCAGAAACTGTGAAGGCCATAAGATCC
TGACTGATGTTATACAGTCCCTAAGAGAACACAAATGCCAGCCCAGGTTACTGTATCCTGCAAAACTCTC
AATTAACATAGATGGAGAAACCAAGATATTCCGTGACAAAACCAAATTTACACAAAATCTTTCTACAAAT
CCAGCACGACAAAGGATAATAAATGATAAAGCCCAACATAAGGAGGCAAGCTATACCCTAGAAGAAGCAA
GAAACTAATCGTCCTGGCAACAAAACTAAGAGAATGAAAGCACACAAACATAACCTCACATCCAAATATG
AATATAATGGGACACAATAATCACTATTCCTTAATATCTCTCAACATCAATGGCCTCAACTCCCCAATAA
AAAGAAATAGATTAACAAACTGGATACGCAACGAGGACCCTGCATTCTGCTGCCTACAGGAAACACACCT
CAGAGATAAAGACAGACACTACCTCAGAGTGAAAGGCTGGAAAACAACTTTCCAAGCAAATGGTCAGTAG
AAGCAAGCTGGAGTAGCCATTCTAATATCAAATAAAATCAATTTTCAATTAAAAGTCATCAAAAAAGATA
AGGAAGGACACTTCATATTCATCAAAGGAAAAATCCACCAAGATGAACTCTCAATCCTAAATATCTATAC
CCCAAATACAAGGGAACCTACATACGTAAAAGAAACCTTACTAAAGCTCAAAACACACATTGCACCTCAC
ACAATAATAGTGGGAGATTTCAACACCCCACTCTCATCAATGGACAGATCATGGAAACAGAAATTAAACA
GTGATGTCGACAGACTAAGAGAAGTCATGAGCCAAAAGGACTTAACGGATATTTATAGAACAATCTATCC
TAAAGCAAAAGGATATACCTTCTTCTCAGCTCCTCATGGTACTTTCTCCAAAATTGACAATATAATTGGT
CAAAAAACGGGACTCAACAGGTACAGAAAGATAGAAATAATCCCATGCGTGCTATCGGACAACCACGGCG
TAAAACTGGTCTTAAGTAACAATAAGGGATGAATGCCCACATATACGTGGAAATTGTACAATGCTCTACT
CAATGATAACCTGGTCAAGGAAGAAATAAAGAAAGAAATTAAAAACTTTTTAGAATTTAATGAAAATGAA
GGTACAACATACCCAAACATAGGGGACACAATGAAAGCTGTGCTAAGAGGAAAACTCATAGCGCTGAGTG
CCTGCAGAAAGAAACAGGAAAGAGCATATGTCAGCAGCTTGACAGCACACATAAAAGCTCTAGAACAAAA
AGAAGCAAATACACCCACGAGGAGTAGAAAGCAGGAAATAATCAAACTCAGGGCTGTAATCAACCAAGTA
GAAACAAAAAGGACCATAGAAAGAATCAACAGAACCAAAAGTTGGTTCTTTGAGAAAATCAACAAGATAC
ATAAATCCTTAGCCAGACTAATGAGAGGACACAGAGAGTGCGTCCAAATTAACAAAATCAGAAATGAAAA
GGGAGACATAACTACAGATTCAGAGGAAATTTAAAAAATCATCAGATCTTACTATAAAAACCTATATTCA
ACAAAACTTGAAATCTTCAGGAAATGGACAATTTCCTAGACAGATACCAGGTATCGAAGTTAAATCAGGA
ACAGATAAACAAGTTAAACAACCCCATAACTCCTAAGGAAATAGAAGCAGTCATTAAAGGTCTCCTAACC
AAAAAGAGCCCAGGTCCAGACAGGTTTAGTGCAGAATTCTATCAAACCTTCATAGAAGACCTCATACCAA
TATTATCCAAACTATTCCACAAAATTGAAACAGATGGATCACTACCGAATACCTTCAACGAAGCCACAAT
TACTCTTATACCTAAACCACACAAAGACACAACAAAGAAAGAGAACTTCAGACCAATTTCCCTTATGAAT
ATCGACACAAAAATACTCATCAAAGTTCTGGCAAAACGAATTCAAGAGCACATCAAAACAATCATCCACC
ATGATCAAGTAGGCTTCATCCCAGGCATGCAGGGATGGTTTAATATTCGGAAAAACCATCAACGTGATCC
ATTATATAAACAAAGTGAAAGAACAGAACCACATGATCATTTCATTAGATGCTGAGAAAGCATTTGACAA
AATTCAACACCCCTTCATGATAAAAGTCCTGGAAAGAATAAGAATTCAAGGCCCATACCTAAACATAGTA
AAAGCCATATACAGCAAACCAGTTGCTAACATTAAACTAAATGGAGAGGAACTTGAAGCAATCCCACTAA
AATCAGGGACTAGACAAGGCTGCCCACTCTCTCCCTACTTATTCAATATAGTTCTTGAAGTTCTACCCAG
AGCAATCAGACAACAAAAGGAGGTCAAGGAGATACAGATTGGAAAAGAAGAGGTCAAAATATCACTATTT
GCAGATGATATGATAGTATATTTAAGTGATCCCAAATGTTCCACCAGAGAACTACTAAAGCTGATAAACA
ACTTCAGCAAAGTGGCTGGGTATAAAATTGACTCAAATAAATCTGTTGCCTTCCTCTATACAAAAGAGAA
ACAAACCGAGAAAGAAATTAGGGAAATGACACCCTTCATAATAGACCCAAATAATATAAAGTACCTCGGT
GTGACTTTAACCAAGCAAGTAAAAGATCTGTACAATAAGAACTTCAAGACACTGAGGAAAGAAATTGAAG
AATACCTCAGAAGATGGAAAGATCTCCCATGCTCATGGATTGGCAGGATTAATATAGTAAAAATGGCCAT
TACCTAAAGCAATATACAGATTCAATGCAATCCCCATCAAAATACCAATCCAATTCTTCAAAGAGATAGA
AAGAACAATTTGCAAATTCATCTGGAATAACAAAAAACCCAGGATAGCTAAAGCTATCCTCAACAATAAA
AGGACTTCAGGGGGAATCACTATCCCTGAACTCAAGCAGTATTACAGAGCAATAGTGATAAAAACTGCAT
GGTATTGGTAAAGAGACAGACAGATAGTCCACTGGAATAGAATTTAAGACCCAGAAATGAACCCACACAC
CTATGGTCACTTGATTTTTGACAAAGGAGCCAAAACCATCCAATGGAAAAAAGATAGCATTTTCAGCAAA
TGGTGCTGGTTCAACTGGAGGTCAACATGTAGAAGAATGCAGATCGATCCATGCTTTTCACCCTGTACAA
AGCTTAATCCAAGTGGATCAAGGACCTCCACATCAAACCAGACACACTCAAACTAATAGAAGAAAAACTA
GGGAAGGATCTGGAACACATGGGCACTGGAAAAAAATTTCCTGAACAAAACACCAATGGCTTACGCTCTA
AGATCAAGAATCGCCAAATGGGATCTCATAAAACTGCAAAGCTTCTGTAAGGCAAAGGACACTGTGGTTA
GGACAAAACGACAACCAACAGATTTGGAAAAGATCTTTACCAATCCTACAACAGATATAGGCCTTATATC
CAAAATATAAAAAGAACTCAGGAAGTTAGACCGCAGGGAAACAAATAACCCTATTAAAAAATGGGGTTCA
GAGCTAAACAAAGAATTCACAGCTGAGGAATGCTGAATGGCTGAGAAACACCTAATGAAATGTTCAACAT
CTTTAGTCATAAGGGAAATGCAAATCAAAACAACCGTGAGATTTCACCTCATACCAGTGTGAATGGCTAA
GATCAAAAACTCAGGTGACAGCAGATGCTGGCGAGGATGTGGAGAAAGAATACTCCTCCATTGTTGGTGG
GATTGCAGACTGGTACAACCATTCTGGAAATCAGTCTGGAGGTTCCTCAGAAAATTGGACATTGAACTGC
CTGAGGATCCAGCTCTACCTCTTTTGGGGATATACCCAAAAGATGCCTCAACATATAAAAGAGACACGTG
CTCCACTATGTTCATTGCAGCCTTATTTATAATAGCCAGAAACTGGAAAGAACCCAGATGCCCTTCAACA
GAGGAATGGTACAGAAAATGTGGTACATCTACACAATGGAATATTACTCAGCTATCAAAAACAACGAGTT
TATGAAATTCGTAAGCAAATGGTTGGAACTGGAAAATACCATCCTTAGTGAGCTAACCCAATCACAGAAA
GAAATACATGGTATGCACTCCTTGATAAGTGGCTATTAGCCCAAAGGCTTGAATTACCCTAGATCCCTAG
AACAAATGAAACTCAAGACGGATGATCAAAATGTGAATGCTTCATTCCTTCTTTAAACGAGGAAAAAGAA
TACCCTTGGCAGGGAAGGGAGAGGCAAAGATTAAAACAGAGACTGAAGGAACACCCATTCAGACCCTGCC
CCACATGTGGCCCATACATATACAGGCACCCAATAAGACAAGATGGATGAAGCAAAGAAGTGCAGACCGA
CAGGAGCCTGATGTACATCGCTCCTGAGAGACACAGCCAGAATACAGCAAATACAGAGGCGAATGCCAGC
AGCAAACCACTGAACTGAGAATAGGTCCCCCGTTGAAGGAATCAGAGAAAGAACTGGAATAGCTTGAAGG
GGCTCGAGACCCCATATGTACAACAATGTCAAGCAACCAGAGCTTCCAGGGACTAAGCCACTACCTAAAG
ACTATACATGGACTGACCCTGGACTCTGACCTCATAGGTAGCAATGAATATCCTAGTAAGAGCACCAGTG
GAAGGGGAAGCCCTGGGTCCTGCTAAGACTGAACCCCCAGTGAACTAGACTATGGGGGGGGAGGTCGGCA
ATGGGGGGAGTGTTGCGAGGGGAACACCCATAAGGAAGGGGAGAGGTGAGGGGGATGTTTGCCCGGAAAC
CAGGAAAGGGAATAACACTCGAAATGTATATAAGAAATACTCAAGTTAATAAAAAATAAAATTAAAAATA
AAAGAAGTGCATTCTTCCAGGAACTGGATATAAATATTTCCTGAGAGACACAAATATAGCATGTCAAATA
CGTAAGTAGTAAACCAGTGGACTGAATACCTTCCTCTTGTTGGTAAATTTTGAAAAAGGATAGAGGAGGT
GAGGGTGTTTTCAACCCCATACTAACAACAATGCCAATGAACCAGAGGTTTCTCGTACTAGGCCAACATA
CAAAAAAAGTACATGGACTGACCTATGGCTCCAAATGCATATGTGGCTGAGGATGGCCTTTTTGGGCAAA
ATTGGAAAGAGAGGCCTTGTCCTCCACAGTTTGTCTCCCAGTTCAAGGGAATTTCATGTGGCAGAAAGGC
TGGTTAGAGAAGAAGGTAATGGAACGGGCAGGGATCTTATGGGCAGGAAATTGGGAAAGGAAATATTTTA
AATGTATATATAGAAACATCTACTTAAAGAAGAAAAAAATTGCTAAAATATAAAAAGAAACATTAATGAT
ATAAAAGAAAAGAAAGCTGCCAAGTAATCTCACATATTGACTCAGAAATCTGAAGTGGTATTCAAGATAA
TACTAGTATAAAGACAGAGATGAAGTCTCAACTAGAAGCACTTCTCTGTCCCAGATATCAGTGTCAGACA
TAAAGTGCACGATAGATTTCCAAAGCATTGAGAAGTTTAACTTGAGTTAGGGACACAATACTTGTTTTTC
CCTTCTTCCTTAGGACCTTTTCTTCTTGACAAAAAGAGTACAGTCATGAGCTCTCAGGAAATCAACTGTG
TCCTTCATAAAACTTGGTTATGGAATAAAAAAAAATAAATGATATAAACCCTCTGATATCCAAGAACCAT
AAGAACTGGGAAGTCCAGAAGCTTCTGAGAGTCTCCCAGCTCCTGTTTCCCTTACGTGGAAGGCTCAAAT
CAAGTCTATCTCTTCAGAGATCCGACTCAATCCCTACTAAGGATTCCCTGAGCTTTCCAAAGCACCTCAT
ACTTCTTTCTTGTTTTTTATACCAAGACAGAAGGCCAGCTTCCTCCCCCCCATTTCCAATCCCATCATCC
ACTTTGTTATCACTCTCCAATTTTCTCTGAATTAGAGGCCAATTAGTAAACCATAGAGGTACTGAAGGAT
ATCTGAGAGACAGTTGCAGTCATGACAACAGTTATGACATCACAGAAGAAGCCAGGGCTCTCCAGGTTAC
AAGAGAGTTTTCAGGGAGGACCTAATGATCATGTCACTGAGAAATGCCATGTCCTACATTCTGAACAGCT
TTCCTTACATTGACAAGATTCAAGGTTCCCTTTCCAGGTGTGTCTCCTTTGACACGGAGGAAACCATTAT
GTACTCCATCTCTCTAAAGCAGAGACTTCTCTATGCTTCACTAGTGGTTACATGCTCTAAATGCAGAAAG
AAATTAAGGGGCATGGCATGGGTAAAAAATATTTAGGAACATGGAGTGTAGGAGATTCTTCTAGATAATA
TTTTTATTCTATATGTCACAGGTTCATTCTTATGACATACAGTTCAATATTCTAGGGTTTCTCCGTTTCT
CAAAGGTCAGTATTTTCCCTACATACCTTGAATAGAATGAATATTGTATTTCAATTTCTTACTGTACATT
CCTTGATAAGGGACTTTGTAAATATTCTTCAATGTGTACTCAAAAATTTTGTTGTTCAATTCCATTTTCT
TCAATGATTTTGGTCACAAGTGAGTCCAGCTATAGAGTGATTATAAAAGTGTCAATACTGTGAACCTACT
ACAAATGATAAACTCCAAAATCCTTATTTTATCGAAAATTTTCCAGACATCAGGAAAGCAAAGGACATTT
TGCACTATTGAATTTGGTTCTCTATCCCATTTGATATCAGTACTACACTGCATAACTTCAAGTTTTCCCA
TGGCCAGACTTGAGGGTTTAGAATGTTTCACCATGATTCTTTCTTCAGACCAATCCAAAGATATTGGATG
ATGTGCAGTGAGAAACAGGGCTTGAGGAACAGTAAAATGTCTATTTCAATAGGTTCACAAAAACAGGACT
ATTTGAAATTGTCATTTGTGAATTCTACTTGACATAGATGGGCAGAACCAATGTTAACTTTCCCCTTAAC
CACATAAGTGTAGGAGCCACCAAAATTATATATATACATCAGCCAACCTAACTAGATAAGATTGATGAAG
GTAAGAATTGCATTCTGCCAGGAATCGGAAAAAGATATTTCCTGAGAGACACAGATACAGCATGTCAAAT
ACAGAAGTGAGTGCTAGTAGCAATCCAGTGATCTGAAAATGGACCTGTTCTTGGTAAACTTTGAAAAAGG
ATTAGAAGAGCTGAAGGTACTTTCAACCCCATAAGAACAACAATGGCAATGAACCAGGGCTTTGTTGTAC
TATACCAATATAGAAAGAAAGTACATGGACTGAGGAATGGCTCCAAATGCATATGTGCCAATGGATGGAA
TTTTTGGGCAACATAGGAAAGAGAAGCCTTTGTCCTCCCTTGTACATCTTTCAGTACAAGGGAATGTCAT
GCGGGAGAAAGGCTTGTTAGAGAAGAAGGAAATGGGAATGTGTAGGGATCTTATGTGCAGGAAACTGGAA
AAGGAAATAATATTTGAAATTTAAATATAGAAACATCCAGTTTAAAAAAAAAACAATAAAATTTGCTAAA
AAATAAAAACGAAAGATGTAAAAGACAGTAAAAGCTGCCAAGTAATCACACATATTGACTCGTAAATCTG
AAGTGGTCGAGTAATACTAGTGGAAAGACTGAGATGATGAAGTCTCAACTAGAAGCACTTCTGTGTTGGT
AATATTAGTGTCAGACAAAAAATTCACTCTAGGTGTCCAAAGCATGGTGTTTACTCCGAGATAGAAACAC
AATATTAGTGCTTCCCTTCTTCGTTAGTTCCTTTCTTCTTGAGAAAAACAGGAAAGGTCATGAGCTCAGG
AAAACAATTGTGCTCTTCACAATACTTGGCTTTTGTAATAAAGAAATGAATGATATAAACTCTCTGAATT
TTAGGAACCATATGAACAGGGAAGTTGAGATGCTTCTGAGACACTCGCAGCTCATGATTCTCATATGTGG
AAGGTTCAGGTAAAGGCTATCTCTTTAGCGATCCCACACAACTCCTATCTTGGCCTCACTGAGCTTTCCA
AGGACCACATATGTCTTTTTTTTTTTTTATACAAAGACAGAAAGCCAGCTCAATCCCCTTCTCATATCTC
TTCATCTTCTTTTTTCTCACTCCCAAATGACTGTTTACTCTGAATTAGAAGCCAATTAGTAAACCCTAGA
GGTAATGAAGGAACATCTGAAGATCAGGTGCAGTCACAGAAATACTTGTAACATCACAGAAGCAGCTTCG
GCTCTACCAGAAATTTTTCATGAATGAACTAAAGATGATGTCTCTAAGACATGCCATGGCCTATCTGCTA
AAGAATTTTCCTTACATTGACTAGATTTGAGGGTGCCTTTTCCAGGTATGTCTTCTGTAACACAGTGGAA
ATGTTTACATACTCCATCTCTCTAAAGCTAGTGACTTCTCTTTGCATCATTAGTGGTTACATCCTCTGAA
TGGACAAAGTTATTCAGGGTCTTGGCATGGGGCGATGAGATTTAGGAACAGGAGTGTAGAAGATTCTTCT
AGATAATATTTTCATTCTCAGTTTCATTCCTGTGGCACACAGTTCAATTTTCTTCGTTTTCTCTGTTTCC
CATACGCCAGTATTTTCCCTACAGACCTTTATTTGAATGCATGTGTATTTCAATTTTTATTGTATATTCC
TTTATAGGTGACTTTATACATATTCCTGAATGTGTACTCAAAAATTCTCTTTTCCACTTCTATTTTCTGC
AATGATTTTCGCAACAAAGGCGCCCAGGTCTAGTGTAAATTGGATGTACCTACTTCAAGTGGTAAACTCC
AAATTCCTATTTCATCCAAAAATTTCCACATATCAGTAAAGCATAGGACCACATGGAGTACAGAATTTGG
TTCTCAGGTCCCTTTTGATTTCGGTTAATCAATATCTCTGTTCCAGTGTCTCAGGGTTAGATTTGAGGTT
TTTGGATGTTTTACCATGATTCTTTCTTGAGGCCAAGCATAAGATAGAGAAGGATGGGAAGTGATAAGAA
TGGCTTCAGGACCAGAGAAACCCCAACTTCAATAGTTTCATAAGAACAGGAGGGAATCTATTTGCCAATG
CAATTTGTAGATTCTACATTCTTGACCTAGTTGCACTGAATCCATGTTAAAATTCCCCCTAACTTCATAA
CTGTTGGAGCCACCAAAAGTATATACATATATATCATATATATTTCATATGTATATCATATACATATATG
TACATATATCAGCCAACAAAACTAGATTAGATTTATGAAGCTAAGAAGTGCATTCAACCTGGAACTAGAC
ATAGATATTTCCTGAAAGACACAGTCAGAGCATGTCAAATACAGAAGTGAATGTTAGTGGCAAACCAGTG
AACTGAAAACGGACATCTTGTTGGTAGATTTTGAGACAGGATTACAATAGTTGAAGGAGCTGTTAACTCC
AAAAGAACAACATTGTCAATGACCCAGTGCTTTCTGGTACTAGACCAATATTCAAACAATGAACATAGAC
AGAACTATGGCTCCAAATGCATATGTGGCAGAGGATGGGCACCAATGGAAAGAGAAGCCTTGGTCCTACC
TTGATTTGTCTCCCAGTTCAAGGGAATGTCAAGGGGCAGAATTATGGTTAGAGAAGAAGGGATTGTGAAC
AGGTAGTTATCTTATGGGCAGGAAACTGAGAAGGGAAATAATATTTTAAATGTAAATATAGACTCATCCA
GTTTAAAAACACTAAAATTTGATAAAAAATTAAAAAAGAAAGATATAAAAGTAAAGAAAACTGCTAACTA
ATCACACTTATTTACTCAGAAATCTAAATTGGTATTCAGAGTAATACTAGTGGAAAGACAAAGATGATGA
AGTCTCAACTAGAAGCACTTCTTTCTCCGAGATATCCGTGTCAGACACAAAAGGCACTATAGGTATCCAA
AGCTTGGAGGAGTTTACTCTGAGCTGATTACCCAATACTTGTCTTTACCTCCTTCCTTAGGACCTTTTTC
TTCTGGGTAAAAAGAATAAAGGACATAGCTCTCAGAAAAACAACTGTGCCCTCTCAAAATCTATTCTTTG
CAATTAAGAAATGAATTATATAAACCTTTTGACATCCAGAAACCATAAAAACAGGGAAGTCCAGATGCTT
CTGTGAAGCTTCCAGCTCTTGATTCCCATATGTGTAAGGCTTAGATCAAGTCTATCTCTTCAGTTATACC
TCTCATTCCTTCCAAGGGCTCTCTGAACTTTTCAAAGTACCACTTATTTCTTCATTTTTTTCATACAAAG
GCAGAAGGCCTGCTTCCTTCTTCCCATCTCTGATCTCTTCATCCTGTTTGTTCTCTCTCCCAAATGGCTG
TTTATTCTGAATTAGTGGCCAATTAGCAAGCCAGAGAGGTACTGAGGTAATATGTGAGAGTCAGTTCCTG
TCAGAACAATAATTGTTACATCACAGAAAAAGCTAGGGCTCTCCTAGTTACAACAGATTTTTCATGGAGG
TCCTATTTATGATGTCACTGAGAACTGCCATCTCCTACCTGCTAAACAGCTTTCCTTACATTTACCAGAT
TCGAGGGTGTCATTTCCAAGTATGTTTCCTGTGACACAGTGGAAACCTTTACGTACTCCATCTCTCTTAA
GCTAGAGATTTATCTCTGCTTCACAAGTGGTTACAGGCTCTGAATGGAGAAAGTTAGTCAGGGGCGTGGC
ATGGGTCCCTAAGATCTAGGAATATGGAGTGCAGGAGATTCTACTGGATAATAATTTTATTCCCAGTTCC
ATTCCTCTGGCCTATAATTCAATTTCCTCCAATATCTCTCTTTTCTAAAAGCCAGTATTTTCCCTAAAGA
CCTTTAATTGAGTGAATATTTTATTACATTTTCTTAGTGTACATTCCTTGATAGTGGACTTTATATATAT
ATTGCTGAATGTGTACTCAAATGTTCTATTATCCTATTCTATTTTTTTTTTTGCTCTGATTTTGAAAAAA
AGGGAGGCCCAGTTCTAAAGTGAATATAACAGTGTATATATTCTGTATCTACTTAAATGATAAACTCCCA
AAACCTTATTTTATCCAAAAATTACCACACATTAGTAAAGCAAAGTACAACATAGACTATATAATGTGGT
TCTGTGGTCGCATTATATAGCAGTTCTCTAATATCTACCTTCCAGTGTTTCCATGGCCAGACTTGAGGGT
TTTGGATGTTTTACCATGATTCTTTATTCAGTCCAAACATAAAGTTCATGACATGGGCTGGGTGAGGAGT
GGCTTGAAGTCCAGTAAATCTTCTACTTCAGTAGGTTCATAAGAATAGGATGGAGTCTATATGGCTTCGT
CATTTGCGGATTCTAAATTCTTAACTTAGTTGCGCAGAATCCATGTTAAAAATCCACCGAACACCATAGC
TGTACAAGGGTCCAAATATATCCTAGTCATTCTGATTGGTGTGCTATTGAAACTCAGGATTTTTTTTTTT
GATTTCCATTCACCTGATGGCTAAGGATGTTGATATTCCTCAGTTGAGAATTCATTGTTTAGCACTACAC
ACACACACAAACACACACACACACACACACACACACACACAAACACACTCTCAGCAACCAAATGTAGACA
ACAGTGATGAAGCTAAGGCGTCTATGCTTCCAGTGAACTGAAAATGGACATCTTGTTGGTAGGGTTTGAG
AAAGGATTAGAAGAGCTAAAGGTACTTTCAACACCATAAGAACAACAATGCAAATGAAACAGAGATTTCT
GAACCAATATTCAAAGACTGTACATGGACAGAAGTATGGCTCCAACTGCATATGTGAAAAAGGATGGTCT
TGGGGTCACCAATGGAAGGAGAAGCCATTGGGTTTGACTCCATCCAAGTCCAAGGCAAAGTCAGGGGGCA
GTAAGGTGGGTTATAGAAGAAGGGGAGCAGAATTGGATAGGGCAATTATGGAAAAGAAACTGGGAAAGGA
AATAACATTTGAAATTCTAATGTAGAAATATCCAGTTAAAAAAGCAATAAAATTTTATAAAAAATAAAAA
AAAAATGAAAGAAAGAAAAGAAATCTGCCAGCTAATCAAACCTATTGACACAGAAATCTAAATAGTCACT
GTCAGGGAATGGTATTCAGAGTAATACTAATAGAAAGACTGAGATGATGAAGTCTCAACTAGAAGCTCTT
CTTCTCCAGATATCAGTGTCATAAACAAATTGCACAATAGGAATCCAAAGCATGGAGGTGTTTACATTGA
GCTGAGGAGACAATACTTGTCTTTCCTTTGTTTCTTTGGACCTTTTCTTCAGGGCAAAAAGAGTAAAAGC
CACGAGCTCTGAGAAGAACAAATGTGCCCTTCCCAACAACTGGCTTTTGTAATGAAGAAATTGATTATAT
AAACTCTCTGACTTCCAGGAACCTTATCAAGTAGTGAAGTCCAGATGATTCTGAGAAGATCACAGCGCAT
GATTCCTATGTGTGGAAGGCTCAGATCAAGGCTATTTCTTCAGAGAAACCACTCAATCCCTAGTCAAGAC
TCACTGAACTTTCCCATGGACCAGATTTGAGGGTTCCCTTTCCATGAGTGTCTCCTGTGACATACTGGAA
AACTTTACATACTATATATCTCTAAAGCTAGAGACTTCTCTTTGCTTCATTAGTACTTGCATGCTCGGAA
TAGAGAATGTTGGTCGGGGCTTGGCATGGATAAAAAAGATCTAGGAACATGGTGTGGAGGAGATTATTCA
GGATAATAATTCCACTTCCACATCCATTTTCTACAGCTGCGCTGATTGAAAGATTTGCACGGGATAGTAA
CCTGGGCTGGCATTTATTTTCTCTTAGAGTTTTATAAAATCTACTCTGGATCGGACTTTCATAGTTTCTG
GTGAGAAGTCCGGTGTAATACTTATAGTTATACCTATATATGTTACCTGATTTTTTTCGCTTACTGACTT
TAATATTCTTTCTTTGTTTTGTGCATTTGGTGTTTAGACTATTATGTGAAGGGAGAAATTTCTTCTTGAT
CCAATCTATTTGGAGAAATGTATTATTCTTCTATTATTATAGGCATTTCTCTCTTTAGGTTAGGGAAGTT
TTCTCCTATAATTTTTGATGATATTTACTGGCCCTTTTATATGGGAATCTTTGCTCTCTTTTATACCTAC
CCATTATCCTTTGGTTTGATCTTCACATTCTGTCCTGGATTTCCTGGTTGTCTTCCATTAGGAGCATTTT
GAGCTTTACATTTTCTTTGATGGTTGTGTAAATATTTTCTACAGTATCTTCTGCTCCTGAGATTTTTATC
TTTTATCTCTTGTATTCTCTTTCTGATGCTTCTGTCTATGACTTCTGATTTCTTCCCTAGGTTTTCCACC
TGCAGGGTTGTCTCTCTTTGTGCTTTCTTTATTGCTTGTATTTGTACTTATTGATCCTAGATTTTTTAAA
TTCCTTCATCTGTTTGAGTGTGTTTTCCTGTGATTCTTGAAGGAATTTTGTGTTTCCCATTAAAGGCTTC
TACTTTTTACCTGTGTTGTCCTGTTTATCTTGAAGAGTTTTATTTGTTCCCTACTCAATGTCATCTCTCA
TCAACATGAAAAATGATTTTGAATCCACATCTTGCTTTTTCAGTTTGTTGGGATATCCAATATTTGCTTT
CCTGGGATAAGGGAGCTCTGATGATGCCAAGTTGTTTTGGTTTCTATTGCTTTGGTTTCTGTGCTTGATT
CTTGTCATCAGGTTTTCTCTGGTGTTTCGTGGTCTTGCTGTCTCTGAAAGTTGCATGACCATCCTGTAAA
ACTCTTTGTCACTGTTCCTATAGACTTCTTTTCTCCCACCAAGATGTGGGTACAGAGATATATAGGACCA
GATCAGCAATGGGTGCAGGCAGAAACAGGAAGTCTCCTGTCCAAAACTACTCTTGTTTTCTGTGTCCTGA
GGCCTCCAGCCTGGTTGCTTGGAGTAGAAGTGTTGGTCTCGCTTGTGTTCTCAGTTGTGTTACTATTACT
GGCCACTGGCTTTTATCTCTGGACACAGGTAGATCCTGGAAGGATCACCTCCCTTACTCTCCCTAGGTTC
CTGTATCCATAGGGCTCTAAGCATCTTCCTCTCAGCACAGGAATGTGAGCAGAGGTAATGGATTCCCCTA
AGTTCTCAGAATTGTCCATGATTCTGCGAGTCCAGCTTTCTCCACCTCCGATATTGGGTGCAGTGAGCTA
TTGTAATATGTCATCTCTGGGCTCAGCCAGAAATAGGAAGCTTGTATCTTCTTGATAGTATCATCCTAAT
AAATGGAAGTATCAGGATAGGCATTGTCAATATATGAAATATGTACTGAGGGCGTTGTCATGGGGAGGTG
CATACAAATAGAAACAAAATACACTTGAATAAGCGTGGTGTATTAAGATACATCCTGACTGGAATCTGTG
GAGAAGAATGACAGAGTCTGTATTATATAAAATTGAGTATGAAATTGATTGGAATAATTCTTCTAATAAA
CGTAATATAAATTTAAATTGCATCTTCTTCATCATTTATTTGTATAACACATCTTCACTAGGCAACTAGA
ATTTCATCGATTATGATACATTAAGGATGCAAATAAGAAAAAAAAAACCAAATCTTCCATAAACAGGCAT
TTTAGATTTTTTTTTTGTTGCATCTTAACCAGAATCATGGATAATTCAGAGAACATAGGGGAAATCATTA
CCTCTGCTCCCTTAATGTAAAGGCTGAGAAAGAACTTAGAGTGTTGTCAATCATGTGCTCACAGGTACTT
ACTTATATAATGGGTCCATGGTCTTTATTTTCCGTGAGCTCGGTTTTGGTGGGGGTAATCTGAGTTTCAA
TTTTGTGATTTATTTCTTTTTTTATAACTTAATTTACTATATAATTTATCTTTTATAAAGAATTATATTT
TATTCAGTTTGTTTATATTATTTGTATTTCATTTCAGCATTTCTGCTGAGATTAGATCTCTTCAAAGTAA
ATGAACTAAAGAAACAAATTTTGATATTTTACTAACATACCAGATTACCGCAGACGCTGTGGTATTTGAT
TATAGGAGAGCAGTAACTGTGCTTCCTTTGGTATAGAATAGGAAAATGAATCCAAAACACATCTTAAATA
ATTCAAATAAGGTATTAGCTATAATGGTGAATTTTGCAATTGGATGGATTCACTATCATTATAATTAGAC
CTGATATGATGTAGAGAATTACAAAGAGCTAACATGTGACTATTTCAATGCAAACACCTAATAAACAGTG
ACTAATTTCACTTTTTTGACATTTTTGTTGGGTCACAAGCCTTTAACAGCTGAGATATTTTTGTAGCCTC
TTATGTGGAGTTCTCATGCACACTAAATGTATTTACTCTATAGTATGCAGGAGAGTTAAGAAAGCTCGTG
GCTAAAGCAGTACATCTAGGTACTATAATCATACAAAAACTACTGTACTAAAATAATTTTAATTAATTGG
CTATTTATTTTTTACAAAGTAAGAGTAAATACTAGCATGAGAGAGGCTTCTTTGTATCTTACTATGAAAA
TAAGTGATAGATAAAAAGAATACAGGTAGTCAATTTTTAAACACTGTTTGACTTTTACTTCACTAGAGAT
TACTTTATGCTTCACCATAAATAGAATAGCCAAATCACCAGACAAAAATATGCAGTATAAATGTAAATAT
GTGAATGTTCGGTAAATGTTTGTTTCCTCATTGAAATAATATCAGGGAAAATACTATCATCCAAAGAGCC
AAAACAAAAGGTTCTCCATGATGTGCATCATAAATATAAATTAAAGAGAAATCAGTATGCCAAAACAGTG
AGCATAAAATGATGTAGAGTCATAGCCATCAACATAAGGAAGCTATAAAATATTATCAGCAGAGGTTGTG
CTGGTTGGCTAAGCAGAGATTTTTAAAACACATATACAAATGTAATGAGTAGTGCATAAAACAGAAGAAT
GGGTAGCATTGTACCATTGTGGCTATAATGTACAAAATTTACTCCCAAATAATCACTTTCCAGTAAAATA
ATCCAGGTACTAATTCTGAAGTCACAGAAATGCTCTCATATAGTATTAGGAAATAATAATTTGGGGATTG
CATAAAGGTTCCCTGGCTAAGGGTGGTTGTTTGCCAAGCTGAGTTTGACCTGCTGAGATCAATCCCTGAG
ACCCACATGGCAGAAGCTAATAAGTCACTTCTGAAAATTGTCCTCTCACCTAACTAGAATACTGTATCAC
TTGAGCACACAAATAATGAATAAACAAATGTAAGTGGAGAAGAAAAGTAAATGAGTAAATACTATCACTG
TGGGGAAAGGAGAAGGGAGATGTGGGGGCTGTCACAGAGAGCACGGCATATCTCGTTATTTCAGCTGCAT
CAATACATGAGACCTCTTGCAGAAATATGTTTACAATATACATTTTTCTTATGCTTGTTATTCTCTATAA
ATTGTTAATTTTAATCATTCCAGAAAAACTAAAAAATGAAAAGGTAAGGATACCATGTTATTCTAGAAGT
TATGATCTCGGCAAATTTCATAAATACCAAAAACTAGAATCTATTCTCTTAGACATTGAAAACTTATAAC
TCTGTAGAACAGCTCATACATGAGAAACAGTGATGGGCAATACCCAGGCCCCATACAGGTGCAAGAGCCA
TGGATCTACAGAAGACTAAAAGGAGGAAAAGTCAAAATAAGAAGAGAAAAGTATGCAGGCATAACAATGA
AGGAATTGTAGAATGAGAACAATATAATATTCAACCAAACAAATGTCAGGCATGAAAAATAAAAAGAAAT
CTGAACCCAGGTGATCAAACTTAACCCAGCAAACAGCAGAAACACAGTTCCTAGAAGCATCCAGAAAAGA
AACAGTAATTTCCCATGAAAGAGGGATGGCAGTTGACATAAATGCCAAAATAGTCTTCAAAAACATCCTC
CAAAAATGAAAGAATGTAGCTATCTAATTAAAATTCCATGAATTATGGAAACTATCTTTCAAGAATGTGT
TTAGGGAACATGTATGGCTTCACATTGGAGAAGAATGTCGACACAATTGTAATCCACTCTCATTCTTAGC
CAAAGCTCAGCAACAGCTCCTTATGTCACCTGAAAGAGGAATGATAAATTGTGTGAAAGAACCAGTGAAG
GTCTGACCCAAAGGTTCTAAGTCTGTATCCCCTAATATTCCAAGCAGGTAATCTGTAAATCCCAGGAACA
CTATAATGCTATAAAAAAAAGCAATTGAAATTGAAAATATACAACATATAAGGCCACATATAATGAATGT
TCCTATGCTTTTCTGGTTTAGAAAGTCAGAGATAAAGTTAGAGTTTAGGAGATTTACATTTGAACACAAA
ACAAATTCTAAAAATTAATCACAATTTGGTTATTTGAAAATCATTCAATAGAGAAGTACCTGAAATTTGA
TTGAAAAAAATTCAGTTGTGAAGAGCAAAACCATAAACTACTGTGTGCCAGGGATGTCCTGATCTATATT
TCAAGCTCTTAGGATTTTGAGAAAACTTCTCATGTTTTTCATGTTAGCCTTGTACTAACTGCTCTGAAGC
TCTCACATGTGAAGCTCTGTCCTCCTACTGGTCAGCCCCTTCTCAGATTTTATGGTATAATTAAAGGCAT
GAGTCATTTCTAGTAAATGAAAGCAAAGCAAAGAAAACAAAACAAAACAAAACAAAAAAAAAACCACCTT
TGAAAGTATATTTTTATTATAGTGTGTGTTCCTTGATGGATGAATGTGTGTGCATCTCTATGTTTATTTG
CATATATGTCTGCACATGTATATGTCACACTTCACAGGTGTGTAACTAGAATCCAACTTTCCAGCATCGA
GTCATGGACACAATGATGTCATGAAACTTGCACAGCAGTTACTCTTATCTTCAATCCGTTTTGAACTCCC
TTCCAACTTTTCTTTTAAAAGGAAACTTATTTACCTCTAAAGGAATGATTTGACGTTTAAATGTATCAGA
AAATTTTTCCAGGATGTCTACATAGTTTATATTGAAATAAGATAATAATTTGAGACACTAATTTCACTTT
TTTTTCATGTCCCTACATGAAAAATCTAGCAATGCTGTCTATATATCTGACCTACACATGAGAAAGAATG
ATGATGCATCTTTGTTCAGAGGAGATACTCAAGCTTAGTTTGCCTTTCACAGTAAGGTAAATTCTTGTCT
CAACTTTATATTTATAACAGACTTAATTTCTAGTCTACATCAGACACAATAATTTTAACTATATACTATT
GTATTCCTCATGAGAATGTAGAATATCCAGGGTTATGTATCTGAAGGTAAGTTATTTTATTTCCTTGTAG
ATAAAGAGTAATACATTCTTTTTCTGATTCCACATAATCAGAAATTATAACATGGCATAAAATATTGAGA
AATAAATAAAAATAAATATTTGATATAAAAATAGTGGTGATCATTTCAGTATATATCAGACCTAAGTTGC
ATGGTTAGAAATAGTTATGTCCTAGTTTTCATTATGTATGTTATTTTGTTTGTTGTTTTTTTAGTTACCA
AATGGTACCATCCCGTTCCATTCTGTTTCTTTGCTATAAAGGTTATATTTTAAAATGTGGTAATGTTCAA
GATGACTTCAGTAAATATGTGGCCTATAATAAATTTTGATTTGAAGAATAGAACAGAATGTTTGATAGTG
AGAAACTCAAGGAGAGGGGATGGGGATTCTTTTGTATTTGGAAATGCAACATTGTGAATTGCTACAGAGC
TGGACTATTGTGAACCCTCTTTCCAGATGCAATGCAGTAGGGGACACTGATGCAACACAATAGCAGTGCA
ATTCATGTCTGTATCAGTTAGATGGCAGAGACATTCTTTGTACAAATGATCAAAATAATAAAAGGCTCAT
TGGGTTCCTTAACCCAATGCATGTTTTAGGGGTAGATTTGGAAGTTTCTGATGTTATAGTTGACATAAAA
ACTTTCTGAGACCTAGACTGAAACATACTTTATAAATCTAAAAGATTGTCCCGAGTCTAATGAGAGAATA
AAGTCCTAAATGTAATTACAGTGCTAGCCATTTGTATAAAAATAAATTCCACACTCAGAAGTTCATTGGA
AGAGCCGAGGCGACAAGCTAGATAAGGAATGGTTTACTGTAGCAGAAGGTGATGGCTGGTGAACCCAATC
TCAGTGACACTCTTTGGAAATGGCTCACTGCACATCACATGTCAGAGGAGGTGCTACGTCTAAACATCAT
AGGGCAACTGCCTTCCTGAAATTAAGAAAAATAAGTGAGAGAGGTTCCCCTTGCACAGGACATACTCTGG
CAAGAGACAGAATTACAGTATGTCACATTTCAAAAAAATTTCCTTCCAATTATCAGTTTCCCTTGTCTAT
GTCACATATGAGAAAATGTCCTCCAATTATCATTGTACCCAGTCTATGTCACAGATGAGAAAATGTCCTT
CAATTATCAGTGTACATAGTCTGTGTCACAGATCAGAAAATGTCCTTCAATTATCAGTGGACCTAGTGTA
TGTCACAGATAAGAAAGTGTCCTTCAATTATCAGTTTACCTAGTCTATGTCACAGATGAGATAATATCCA
CAATTATCAGTGTAATTTATCTATGTTACAGATGAGAAAAAGTTCTCAATTAACAGTGTACCTAGTCTAA
TCAAGTCAACATTTGAAGAGTCATAGAAACACAGTAACTATGTCTGAATGCGTAGTGGAACACATGCAAA
CTAAACTCATCTTAGCCTAGGCCTGCATCTCAGTGAGTCTCCTTTGTTGGGAAATGAAGCCTTCCAAATT
CCCATTCCATAAATATTTTCTTTGTAAGAAGAGAGTAAGGATGCAAATCATCATTGTTCAGTTTGGGGAG
ATTATAGATGATCTCCAACTTTTTGATTTTAAAATTTCTAGGAGTGCATTAAGACTATTGTAGGTGTGAC
CTATTTCTCCATTTTCAATATATACTTGAGATGAATTATTTCCAAAACTTTGGTATGTTGATTCACTAAA
GTATCTCCTTCAATACCCAATCTCCATTCCATTTTTCTGCAAATGTAATTTCAAAACCAGCTGACAACTG
ACAAAGTCAATTCTCTCCAATTTTTTTTGAATACTCATCTCTTTCCATTTTCCTCTCCTTGTATCCCTTT
GGCTCAGTGCTGAAGTTAGACCCTCTTTATTACTGTCAAGCTCTGTCATAATATCTCTTAATAGACTATT
AATTTATTTTAATTTGAATAAGGACATGTCAAAGCCTTTTGTTTTAACACACTTGCAAACACATTCATCA
GAAAGAAAACACCCCATAACCTGATCCCACTGAAATTCACTAACCCTCGAGTGCAGAATGAATGAAATGC
ATAATTCTGTTAGAATGTTTTCCTTTTTTTCTTTATTAACTTGAGTATTTCTCACATACATTTCGATTGT
TATATCCTTTCCTGTTTTCCCAGGCAACATCCCCCTAGCCCCTCCTCCTCCCGTACTATATGGGTGTTTC
CCTCACCATCCTCCCCACATTAACGCCCCCCTCCCAACAAACACATTCACTGGGGTTCAGTCTTAGCAGG
ACCAAGGGCTTCCCCTTCCACTGGTGATCTTACTAGTATATACATTGCTACCTATGAGGTCAGAGTCCTG
GGTCAGTCCATCTATAGTCTTTAGGGAGTGGCTTAGTCCCTGGAAGTTCTAATTGCTTGGCATTGTTGTT
CATAAGGGGTCTCGAGCCCCTTCGAGCTCTTCCAGTTCTTTTCTGATTCCTTGAACAGGCGTACAATACT
CAGTTCCTTGGTTTGCTGCTGGCATTCGCCTCTGTATTTGCTGTATTCTGGCTGTGTCTCTCAGGAGAGA
TCTACATCCAGCTACTGTCAGCCTGCACTTCTTTACTTCATCCGTCTTGACTAATTGGGTGGCTGTATAT
GTATGGGCCACATGCACAGAAGACACTGAATGGGTGATCCTTCTGTCTCTGTTTTAATCTTTGCTTCTCT
ATTCCCTGAGAAGGGTATTCTTGTTCCCCCTTTTAAAGAAGGAGTGAAGCATTCACATTTTGATCATCCG
TCTTGATTTTCATGTGTTCTATGAATCTAGGGTAATTCAAACATTTGGGCTAAGCGCCACTTATCAATGA
GTGCATACCATGTGTGTTTTTTTTTTTTTTTTGTAGTTGTGTTACCTCAATCAGGATATTTTCCAGTAAC
AACCATTTGTCTATGTATTTCATAAAGGCATTGTTTTTGATAGCTGAGTAATATTCCATTGTGTAGGTGT
ACCACATTTTCTGTATCCATTCCTCGTTTGAAGGACATCTGGGTTCTTTCCAGCTTCTGGCTATTATAAA
TAAGTCTGCTATGAACATAGTGGGGCACTTGTCTTTTTTATATGTTGGGACATCTTGTGGGTATATGCCC
AAGAGAGGTATAGCTGGATCCTCAGGTAGTTCAATGTCCAATTTTCTGAGGAACCTCGAGACTGATTTCC
AGAATAGTTTTACCAGTCTGCAATCCCACCAAAAATGGAGGAGTGTTCCTCTTTCTCCACACCCTCACCA
GCATTTGTTGTCACCTGAGTTTTTGATCTTAGCCATTCTCACTGGTGTGAGGTGAAATCTCAGGGTTGTT
TTGATTTGCATTTCCCTCATGACTAAAGATGTTGAACACTTCTTTTGGTGTTTCTCAGCCATTCAGCATT
CCTCAGCTGTGAATTCTTTGTTTAGTTCTGAACCCTATTTTTTAATAGGGTTATTTATCTCCCTGCTGTC
TAACTTCTTGAGTTCTTTGTATGTTTTGGATATAAGCCCTCTATCTGTTGTAGAATTGTAAAAGTATTTT
CCCAATCTGTTGGTTTCCATTTTCTCCTAACCACAGTGTCCTTTGCCTTAGAGAAGCTTTGCAGTTTAAT
GAGATCCCAATTGTGGACCCTTGATATTTGAGCATAAGCCATTGGTGTTTTGTTCAGGAAATTTTGTCCA
GTTCCCATGTGATTGAGATGCTGCCCTAATTTTTCTTCTATTAGTTTGAGTGGATCTGATTTGATGTGGA
GGCCCTTCATCCACTTGGACTTAAGCTATGTACAGGATAATGAGCAATGATCGATTTGCATTCTTCCACA
TGTTGACCTCCAGTTGAACCAGCACCATTTGCTGAAATGCTATCTTTTTTCCAATGAATGGTTTTGTCTC
CTTTGTCAAAAATCAGGTGCCCATAGGTGTGTGGGTTCATTTCTGGGTTTTCAGTTCTGTTCCGTTGGTT
TATCTGTCTATCTCTGTACCAATACCATGCAGTTTTTATCACCATTGTTCTGTAATATTGCTTGAGTTTA
GGGATAGTGATTTCCCTCTGAAGTTCTTTTATTGTTGAGAATACTTTTAGCTACTCTGGGTTTTTTTGTT
ATTCCAGGTGTATTTGCAAATTGTTCTGTCTATCTCTTTGAAGAATTGGATTGGTATTTTGATGGAGATT
GAACTGAATCTGCACATCGCTTTTGGTAAAATGCCCATTTTTACTATATTAATCCTGCCAATCCATGAGC
ATGGGAGATCTTTCCATCTTTTGAAGTCTTCTTCAATTTCTTTCTTTTGAGTCTTGAAGTTCTTATTGTA
CACATTTTTACTTACTTGGTTAAAGTCACACTGAGGTACTTTATATTGTTTGGGTTTATTATGAAGGGTT
TTGTTTCCCTAATTTCTTTCTCGGCTTATTTCTCTTTTGAGTCGTGGAAGGCTACTGATTTATTTGAGTT
AATTTTTTACCCAGCCAATTTGCAGACGTAGTTCTCTGGTGGAACTTTTAGGATCACTTAAATATGTTAT
CATGTCATCTGCAAATAGTGATATTTTGACTTGTTTACCAATGCGAATCCCCTTGCTTTCCTTTTGTTGT
CTGATTGCTCTGGCTAAAACTTCAAGAACTATATTGAATAAGTAGGGAGAGAGTGGGCAGCCTTGTTTAT
TGCCTGATTTTAGTGGGATTGCTTCATGTTTCTCTCCATTTAGTTTATTGTTAGCAACTTGTTTGCTGTA
TATGGCTTTTAGTATGTTTAGGTATGGGCCTTGAATTCCTATTCTTTCCAGGACTTTTAACATGAAGTGG
TGTTGAATTTTTTCAAATGCTTTCTCAGCGTCTAATGAAATGATCATGTGGATTTGTTCTTTCAATTTGT
TTATATAATGGTTCACGTTGATGATTTTCCACATATTAAACCTTCCCTGAATTCCTGGGATGAAGCCTAC
TTGATTATGGTGTATGATTGTTTTGATGTGCTCTTGGATTAGGTTTGCCAGAATTTTATTGAGTATTTTT
GCGTCGATATTCATAAGGGAAATTGGTATGAAGTTCACTTTCTTTGTCGGGTCTTTGCGTGGTTTAGGCA
TAAGAGTAATTCTGACTTCAAGGAGGGAATTTGGTAGTGCTCCATCTGTTTCGATTTTGTGGAATATTTT
GGATAGTATTGGTATGAGGTCTTCTATGGAGGTCTGATAGAATTCTTCACTAAACCCGTCTGGACCTGGG
CTCTTTTTGGTTGGGAGACCTTTAATGACTGCTTCTATTTCCTTATGAGTTATCGGGTTGCTTAATTGGT
TTATCTGTTACTGATTAAACTTCGGTGCCTGGTATCTGTCTAGAAATAGTTAATTTTTAATCTGTAATCG
TGCGCTCGCGCGCGCGCGCGCACACACACACACACACACACACACACACACACACACACACAGACACACA
CACACGGAGGTCAAAGGACAACATGTGAGGGTCAGCTCCTTCATTCCACCATGTGGGTCCTGGGTATCAA
ACTTAGGTTGTCAGGCATGTGACAAGCCTAGGTCAAGCTTATTCAAACCATGATGATGCCTTTATCACCA
TAGACTAGTTTTTGCTTCCTGGAATATTCACATGGATTCAGGATACAAGCCTTTGTCCCTACTCTCTTCT
TTCAAGATTTCAAGTTCAGTCCTTGCTTCTGCCTGGCTGTATGGTGGCTGTGAGCTTTCTTTTAGCTCCT
TCCCAGCAGAGTCATAGAGGAGGATCAATAACAGTTAATCACTACATTGCACACATTACTGTATTAACAT
GGGTATCCAGGGCAAGGTCCATCAAGGCAGGGTAATATCTGGCTAGCTTTTACTTGCTCCTAAGAATGTT
TTTTTAAAAATTCTCTTCTAATCAGCCTGGTCTACAAAACAAGTTCCAGGCCAGTGAAAGATACGTTGTA
AGATCTTGTCTCAAACATAATGCAACAAAATACAATAAATACAATAAAATATAATAAACACAAGAAAAAT
AAAATTTTATAGCTCTAATCATAGAAAGATTATTTGTCCTCAATATTTATGCTTGCATGTCAGAACAGTA
TTCAATGTACAATTTTCTTAACACTCTTCCAGGCAAGCCACACAACTAGGGAGTGGCTGATGTGAACATA
TCCATACTGAATTGTAGGAACCTAAATCTCAGCTGTTCTCGCCATGCTGAATGTGTTACCTTTCATCCTC
TGTGGCTAATTCCTTGTATGAACAAACTTAAGAAACCTAGGCTCTCCTGTTAAGTCTTCAACTCATTAAG
ACTTTCAGAAACCACGGAAGGAATCCCATGTTTTCCGTTACCATAACCTTCCTCTGCCTGAGGCATCTCA
TCTGTAAAATAAGAATAAAAAGCCCCTTTGTTTAACAAACACTTAATGTGGCTGAGACCCGGGACCTGTC
CTAGGTGCTGAAAACAGAGTACAGCCTGACACAGGTTTAGTGCTTATGAGAGTTATAAGCTGAGCTGGGA
GAGATACATAATTAATATGATCATATATTTATATAATGAAGAACTTGGTAGTGGAAAAGATTGAAAGAAA
ATAATAAAACAAGGAAAAGAACAGAGAATCAAACAGAAGGTACAGGTATAGTTAGACTGGAAATCAAGTC
CACTGCAAAACACCCATTGTGGCACAAGATCACTTCCGAAATAAATAACTGTAAAGTTCCAATTCTGTGC
TCAGAAGAAAAAAAATGCGTATTAAAGATAAAACTTTTAAAAAGTTTTCTTTTTTCCCAGACAACATCTA
CTGGAATTGCTAACCAACTGGACTAATTGAAGAAATGTTAAAAGGGTACCACAGAGACGACATAGTAATT
AAGAATGCAAACTGCTTTTACTGAAGATCTGAGTTTGGATTCAGGCTCCCGTGTTCTGTGACCCAAAACC
ACTAGTTATTTCATCTCCATGGGATCTACCGCCTTCTACTGGGTTTCTTGGACATCATGCTCATATGTGT
ATACACACAAACACACACACACACACACACACACACACACACAAACATGTACAGTCACAGAGATAATTAA
AATTTAAAAGTAGACTTTGAAAAAGAATGTTACAGAAGAATCATTTAAGGAGACAAAATAATGAGTCAGA
AATTGATATTCATACCAGAAGTCAGTGCATGAGGAACAGAGTAATTAAAACGGGTCTAAAATTAACATTT
TCAGTCATGATTGCTCTGTAACATGAAATAATAGCAATATATGTTCACATCTGAAGTAAATATAAAATAG
ACAGCAACCTAGAGCCGATGGGAAGGAGTAATTGGAAATATAAGATTCCACGGGCTACGTATTAATACGA
CTAAAGAAGTATTTAACCAGGGGTGAGTCTTTAACACATAGTGTAAATAACAGGTGTGGTGGGAACATAT
GAAACGAGTGTTTTATTTTTTTAATACATCTCGATGCTGAGGACCAGGATACTAGAACATCTGCTTACAT
CCTGCTACTAGAAAAAGAGTGGCCTCATCTTTAGTGTCCATTCTTGGGAAGGTGAAAAAAAAAAAAAAAG
CCGAGTTATGTCTACTGGGTTTGAAGAACATGTGACCTTTGATGAGTTAGTAACCAGAGTGCCTGCAACA
TCTACAAAACACAGTACTGGAGAGAACAGTGAAAGATTCAGAGAAGATCACACTGTGTATGGCCCACCTT
CTGCTGACTCTTCTACTGACAACCTTGGACAAGTAATTTTCCCACACATTCCGGGTTCACATAAACCTTC
CTCTCTTGCCATAGAGATCTTGAATCTTCCACTTTTCCAGGAGTTTCTGGAACTATCCAAATGTTTTCAA
GGATCTATAGGGCATTACACATTTGACCAGGTGTCCAAAGTCTTCCCACAGATCCTGAAAAGAAATCATA
CATTCTCCTCTTCCAAATGGAGTGACTTTTTTATTCCATCTTTATTAAATTGGGTATTTCTTATTTACAT
TTCAAATGTTTTTCCCTTTCCTGGTTTGCAGGCTAACATCTCCCTAACACCTCCCACTCCCCTTCTATAG
GGGTGTTCCTCCCCTGATCCACCCCCACATTCTGCCCTTTCCCAACAATCACATTCACTGGGGAGTTCAA
TCTTGGCAGGACCAGAGACTTCCCCTTCCACTGGTGCAGGACTCCCAGCTGCCGAGATGGTTCATTTCTG
AGCATGTGCACACACGTGTGCTGATGAGCCCGCAAACCCTCTATTCCTCTGGGAGAACGTTGCCCTATAG
ATATAACAGCCAGAATATGGGCATTGAGGCCATGGCTGCCTGAGAGTTCTGCAGAGGCTGACAGTCTCCA
CTGCCCCTTCTGTGACAATTAGTGTTGAATGTCTGGGAATTGTGAAGTGGCTTTTGTTGTATCAACTGAC
TTGTTAGCAGAAATATGAGAGAATCAGTAAACCACACAGAGGTAGCTCATTTCTCACAGGTTACAGTCAT
GGCACTTGTGCTTGCCCAGATGCCCTTTTATGGTGTGGATGTGTTTCTCTCCCTCTCCAATCAGGCTTCG
GTGCAGGGAAAAATCCCATTATCTCTTTCTCCATAAAAGGATATTCAGCTCTGGTTTGAAAGTCAAACCA
ACAGCCATGTGCCATGGAACAACAATGAGGACAGATTCTTTTACGTATGAAAATGTATTCCGAGTGATAC
TTTGGATTTATAATTGTAAGATTATTACCAGCAGGTAATAAACTAAGATTTAAATATCGTGCTCCATTTA
AATGGCAGTTAAGCTTTGGCTGGATCAGGAATCAGCACATTGTTGGGTAAATACTAATCGGGCTGTGATG
ACATCCCGTAATTTGTTAGGGCTTGGGGGGGGAATAAGATTTCCTTTGCTACCTGCCAATAGAACAAGGC
AACATTGAGGCTTTAGGGAGAACGCTCTCAGTGTCAGAAAGGTTTTCATTAGAAGGAGTAGAGGATTGAA
GCAGTTCTCCCAGCTCCGGGTGAGAGTCTAATTCTAGACCTGAGTACTTAGATCAACAGTTAGATCTAAC
TGCAGAACAACAGGATGGAGTTCAGGCTGATTAGGTACACAAAGTCATTAGATGGATCAATGAAAAGTAA
GCATTTCTTTTCCTGGGCAGAAAAATCAGCACTACAGCTGCGCGTGGGTGGCAGCAGGCTCGTGTCTCTA
CAGGTGCTCTCTGAGCCACCTGCATGTGTAGGATGGTATACAGTCTTTGTCCCAAGTCTACAGGTAACAG
GTACTCATCCTGTCTCCGGGCTAGAAGGAAATGAAGTTCAGAGATGTCTTTGTTCAGGTCCACACAGCAA
AAGGCAGGGCAGAGAGAGATTTCAGTCTCGGTATGTCTGACTCTTTAAGACATCCTCAGAGACACTGCTG
CAAATCTCCACAACCACCAATTGATCCCAAAGCAAAAGTGATCATCAAGATATCTAAGACTTGACTTCCA
CTGTGCACGGAGAAAAACTTCTGTACGAGTTGAGGTCTATTCTAGGGTGCACAAGGAAAACCTTCCTCCA
TTCCCTCCGACCAGCTCTGTGGTGGCGGGAGAGGGAGCAGGCAGTGTCCCCCCATCCTGACAGTTGCAAG
GCTGTTTCAGGCTCTGTCCCCACCTTCGGGTTTAGGGTTGGTTGAGGGTGGGGTTTTGGAGAGTCCTGCC
TGTACTATCTGAGAATGAAGAACACAGAGATGGGCTCCAGGCCACGTGTGCCCCCTAGCGCCAGTCAGAG
GGACGATATCTCCATGAGATCTCACCTGGGAGACCTGCATCCACCTCTGACCTGGGCACAGACGTATCCC
TCCAATTTGCGAGGCCACCTGCCCTTTGTAGGTCCGTGAGCGCCTAATAGGGCTAAAGGAAGAGCGTTTA
GCTGCACAAGGTCTTGGATTTGGTCTTCAGCGCTACTTAAAGAACAAAACAGGGCATTTCGACAACCCCT
TTCTTTTTACATCAAAAACGGACAAATGGAGCCTAATTGCAGTTTCTACTGATGTATTTTATCTACCCAT
TTCCTCCTTTCTTTCTCTCTCTCCCTCTCCTCTTTCTTTCTTCCTCTTTCTTTCTTTCTTTCTTTTTGTG
TTTGTGAGAGATATGTATGTGTACTCATGTGTTTGAATGTGTATTATGCAGACATGCGTGTATGTGTGAT
ATGATGTCATAGATTTTCATTGCTTTCCTCTCAGATTCTCCGAAGCAAGGTCTTTCAGTTAAAATCAGTC
GCATTGATATGACGAGTTCTGCTTGCCACTTTCCTCTCTGGATTCCCTACCTCTGCCTTCCCAGTTTTTA
ATTATAGGCAACTTCAACACCCACCCCCTTTGACCCCTCCCCCCATTTATGAGGGTTTCCAGGGGAGGGG
AGTTGTACGTCTCTGTGTTTCCATGGAAAGTGCTTTAATTGTGGGTCCATTTCCCTAGCTTCTGTAGTGT
ATGTCGAATGCTCATATTTGTATGAGCGAGTATTTTAAATTTCAAAGGAAAGATACCTAAGCCATTTCAG
GCCAGGGGACCATGGATCTTGGTGCATTTGGAATGTAAGTGGTGGTCCTCAGCCTCATCAGTGTCTCTGA
TGCTGAAATTGTAACCTTTTCTTTTCTTTTTCTTTTTCCTTCTTCATTTTTTTTATATCAGTGTCTATTC
ATTATCCACGGTGCTGGGTTGCATCAAGACAACTTCCTTTAACCATGTCATGTGTTTTACCCTATTTGAC
CTTCCTGCTCATCCCCATTCCCAACCCCTGGGCTAGTTAGTCTCTTTCCTTCTCCAGGATTTGTCTGCCT
TCGTGACATATGTACATATTTGGTTTTTTTTTTTTTTTTGATCTGTTAAGAACACATAAAGATTCTGTAA
AGAATTACAGGATTCACAAATGAGAAAAAAATTACAGTATTTGCTTTCTGGTGTCTGGTTGATTTTGGTT
AATGCGGTGGTCTCTAGTTTTTCTACCAAAGACTAAATTCAATCCCTTTTGTGGCTGGATAAAATTCCAT
TGTGTGTGTACCAGGACTTATTCAATGGTCTATTGATGGATGTAGAGGCAGATTCCACATCTTCGCTACT
GAGAATAGTGCCACAATAAGCAAGGTGTGCAGGTATCCTCTGATGTGTTGCCTCTGAGTCCTATGTGTAT
GGTGGCCAAATGCTCAGGCTGACTGCCATTCACCGACTGGGTCTGAGCCTAAGCTGTGTGCTCTCTCTTT
TGATGGAGGCTTTCCATGAGATGATTCTGTGTGTGTGTTTGTGTGTGTGTGTGTGTGTGTGTGTGTGTGT
GTGTGTTTGGTGAATGACTGTTCACCCTTACATTGGGACTGTTGATCGAGTTAATGAAACTTATAACTGT
GTTGGTGAGCATGGGAGATAGATGTTTACAGCACCCCATCCCTCTATCCCTCCTTACACCTCTGCTTCCT
TCTGCTCCTTTTCCCTTCCCCTTCTTCCTCCACTCCCCCTTTCAAGACAGTGTCTTACTATATAGCCTAG
GCTGGCCTCATGCTTGCAATGGTTCCCCTGCCTCTACCTTCCAAATACCAAGAAGTTCTTTCGTTGGAGG
AAGAGAAAGAATTTCAGAGGTGCAGTTGTGGGCATGGGTTGCCAGGAGTAGAGTAGACACCAGACTGTCT
GACTTTGTACAATGAAACTAGGACCAAAGCAGATAGAATTGTGGACAGTGATGTTGGGTACAGTGCTCAC
TCCATGTCCCCCACACCTAGAACCAGATCACTGGCAAGTCATGTTTTCTAAGGCATCAAGTCATTTCAGT
GGTCGGATAGAACATGGCATAGGGATCCTTGGAAACATGTAAAGCAAAAATATTACCTACAATTTCTACT
ATAGTAGAAGAAAAGGAACCCAGATTTTGTGTGTGTGTGTGTGTGTGTGTGTGTGTGTGTGTGTGTGTTG
GGTCCTAGCAGGAAACAGGGTGTATAGCTGGATTTCAAGATTCTCTGATATTTGTTTATTTTACTGAGCT
TCTGGGTAGAGATAAGGCTGTGGGGGTTGGTTTGGTAACTGATCTTTTAAATAGAGAAGGGCTTACATTG
GGAGGGCCCATCCCAAGCAAAATGGACAAATACCACATGGTTTTCCTCATTTTGTGGGCCCTAAAATTCT
TTAAATATTCATTTTGCTCATAGGAAATTGGAGAAGCATGTCTGGGGCTGGAAGGGGGTTGAATAGACCT
TGCTAGATTCAGAGGAAGAGGTGCTGCTCCTCTGTTTGCCAGCAGACTAGCCAGGACATCATCAAGTGAA
CAGGCAAATCATGTTGTCATAACTTGGGGGAACCATGGTGAATTAGGATGAAAAGCATCTCCTCTGTCTC
AAGACAGATTCCCCAGGGCCTCTGGGCCATCTCAGACACTGACTAACAAAGGCATCAATATCAGAGCTCA
GAGATCCACATGTGAAACTAATCACATTCCTCATTTTCCCCTCTGGAAGAAACAGATCAATTACAGTCAG
GACCAGCTTAGGCACAGCCTAAGATCCAGCTGCCTTTTCCAGCACACAACCACCCTTGTTAGTGAACGTG
ATCTGAAACTGATGAGTGGGCTGCATTCTTTGGTTATGGTTATTCTAAGATAACCACTCTAGGAAACATC
TGTTGCTGGACATAGCACCGTAGTCATGGCCATGCCTGGTTGGTTTCTATTAATATCATTCATGAATCAC
AGGCTTCAGTGGATGGAGGGGTGAAAGGGTTTGTGGCTGTGGCACAACTTCACTACTGTGGACTTGGCAG
GACTGGTCTACCCTGGAATTTCTCCAGTATCCTCCCATTATGTGCTTTCCAATCAAGGTGTTAAATAAGA
AAGAGAATGGGTCCTGGTGGTATCCAGGAGACCGTGGCTCTGACATCATGGAAACATTGTGATATCAGGC
TGAATTAGCACACACTCGATGTTCTCATGCTCTTCTTCAAGCCAGTGGCCTCTTCACTGAGCCCCATGGT
TATTGATTACTGAGTGAATGTAAGACTGAAAGGGGGTGGCGCTACAGTATTGCCCTGTACATGGCAGCCG
GATGTCTTCCTGTTGGCAGAGCACACATTGGTATGACTGCGACTCCTGACAGAGTGCCCAGGGTGAGAAT
TTAAATTATGATCCTTGAATCCCTAACATAATGAGCCATTTCCCAGCCCCTGGTGTTTTGTCTGATGAGT
CTGCAAGTTGCATATTTAATATGTAAGGAATGGGAACCATGAGGAATGGGAAAAAGAGAGTGTTTGCCTC
CTCTGCCCACCCTCTCTGTTCGCAAGGAGGTTGTGGCAATGGCAGGGTGCCCTCATCTTCTCAGTGGACT
GGACTTAGTGATGTTCTCAGGACCTTGGAGAGGGCCAGTAAAGCTGCTTTGTTCTGCAGGATGTTTCTGA
CTCTTGAAGGTTCTGGATGAATTCCAGGTGAATGGATACCTTTACCTCACAGAGAGGGAAATCAAGAGGC
TCGATTATTGCACCAGCATCTGGAGTCTGTGGGACCCGTGGGGAGGATTCTGTCCTTTGTCAGCAGTGGT
GGGGACACTGGATTCTGCAGTCACATCCTGAGAAGTTCCTGTCTCACTCAGAGACCTCCATTCAGGTAAA
GCTGGATCCCCTACTAAACCACAGGAGGAAATTAGTGAGTTTATTACACAGAGAAGGTGACTGTCACTAT
TTCTGATTTGAACATGGACATTAGAGAGAACTGTATACACAATTCTTTGGCTTTTCAGGCACCATTGTAC
AAAAGAAATAATTTACAGCAAGGTTAAAGGACAAAGTGAAGTTAAAAATTAAGTAAAATATAGTGATTAA
ATATACTTGTTTTTATTTAAATTTTCTTTTTGATTTCTTTTGTTATTTTATATGTACTTGCACCTTTGTG
TGTGTGCTATATGAATATGATACGCTTAGAGATCAGAAGAGGATGTCTGATCCATTCGAACTGGACTCAT
GGATGGTTGTCATCTGCCACGTGGGTGCTGGGAATGGAACTCGGGTCCTCTGCAAGAGCAGCCATTGCTC
TTTAGGACTGACTCGTCTCTCTAGCCCATCACTTGTTTCTATTCAGTGATTTTCTTTTTGTAAATAAAGT
TCCAAGATGGTTTTATGAGTTACATCGTTTGGATCTAGGAGTGAAAGTGGATTAGTAACCACATGAAACC
ACAGGCAATATACTTCCTGACCCTCAGTAAGGACAGTTACATTTGTGTGTGTGTGTGTGTGCGCACACAC
ACATGCATGGGCATGCATATTGTTTGCAGATTCCCTTGGAGGCCAGAAAGGGACCTCAGTTTCTCGGGAG
CTGATTTACAGGCAGCTGTGAGCTGCTTAAGTGGATCCTAATAATAAAATTTGGGTTCCCTGCGAGTTTG
GAACATGCTCTTAAATGATGGACTATCTCTTCAGGCACATGTGTTTCTCAGCCTCGATTGAGATTTCTTT
AGGAAAACGTGCACAATCTCTGCAGGCAGCCTTGGCTGGGTTGGTTGCGTTGATGTTTTTGATGCTCAGC
CATCAGGAGACCAAGGCTAGAGACCAGAAGGTAGCTTCTCTCCATTTTACCATCACCCTTAACTCTCCAG
TTCCTCTAACCTGTCTTGTTCGAACCACAGACACAATCGTGCTTCCTACAGGACTCTGGAGGTGTATTCT
TGTCTGTTGAGCAAGGACATGAGGCTATGAATAAAGGTCAGCGTGACTCAGTGCCATGGGCTTTACTATT
TATGAAATGGTATGCCAGGAATTAGGGCCGGGGCTGGTCAGGTGTGCAAATTAGAGACAGCCACAAAGTC
TCTTGAGTTGAGCCTCTTTTTGAACCTTAGATGCTCTCTGGGGAGCACGAAACCAACCAGACCACCTACT
CCCCTGAAAGGATGGATGAACACAGGCTTTGGGCCCGAGATTCTTCTGCAAGCTGTGAGACAGTGGAGTC
AAACTGCTGTTGGGTCCTCAGCTTCCCAGCTTCTGTCACATGCAGCTCTACAGTTTTACATCACAAACTG
GAGTGTAAGAGAGCTGGGAGCTCATTATCATGGGTGTCTGGGAAAGTTAGGGGCGAGTTCTACATTAATT
AAACCTCATTTGAATAATGACTACATGCTATTTATTTCCTTGGAGAGCTGCTCTGAGGGAAGCAGAGAGG
CTTCTCCTAGAGGAAACTTGGTGGCCCGTGGACCAGACGCCCAGCACTTGGGGGAGGTAGGGGGAGGCAA
AGGTGCTATTTAAAATCACTGTTATTGAAGGAAACACCCATAACTGGAACACTGTGGGGCGGATTGTCAG
CTGTTTCTGTGAGAAAAGGCCTGGGGTCAGCCAAAGCCTTCCCCAGTCCTTTCAATGCTGCTCTCTGCTG
TACATAGGAGATGGTCTAAAATCTGCCCATGTTATCTCCCCAAATCATGTGTTCTACTTCATCTGTTATG
GGGCTGAGCAGAATGGTGGTGAACTTGGGATCATGTGGCCACCTTAGTGGTCATGAGGGGAACTCCACAG
GAAAAGAGGTGTTCTCACACCAAACACCCAGATCTGCCTGATCTTGACCTGGGTGCTTAAAAATGACGGC
ATCTCTGCACCAAAAAGCAATGGTTCCTCTGCACATATGGATATTTAAATATGAACAGGGCTCATGATCT
AGTCTATGTAAAACAAGCATCCTATGTGCTTTTTCTCTGTGATTTTTTTTTTTTTTTTTGCAATTGGCTG
AGCAGAGTGACTTCCTCTCTCATGTGGTACAGGAAGAAACCAGCCAGATTCCTTCAGCCCTGTAATTAAA
TCACATACCTTCATGCCTTTGGCTGCACCCAGAAATCTTCATTCCAGGAACTACTGGCCCATCAGTCTAG
GCCAGAGTTCAGAGCCATAAACAAAAGAAAAGAAGGCTCATGCCTGATTCTATTGAGTGTGTGGCTCAAG
AATTTACACATGCCGGCACTTACAAGGTTGCATACTGGAGCTCCACACACTTAACATTATGATATTGCAG
AGGAAGGGAGGGACTGTGCACACATGCCATTTTCATACTTCAGGGTGATAAAGGATTTCATGTTCTTGGG
GTTTTAGAGCCACCAAGACCCAATGAATGTTCTTCACGCAAACATCATGAGTCTTTAAGCAAGACTTTAA
AACAAGGGTGTAATTATCATATATGTGAAGAGAACCTGTGGTGGTTTGAACGTGCACTGCCCAGGAAATG
GCAGTATCGGAGGTTGGCCTTCTTGGAGGAGGGGTCTCCCTGTGGGGGTGAGTTCTTTAAATCCATCTCC
CAGCCATGTGGGAGATAGTCTGCTCCTGGCTTCTTTTCGATAATGATGTAGAACTCTCAGCTCCTTCTCC
AGCACCATGTCTGTCTGCACACTGCCATGCCCTCTGCCTGATGATAATGGACTGACCCTCTAAACCTGTA
ATCCAGCCCGATTACATGTTGTCCTTGGTCATGGTGTCTCTTCTCAACAGTGGAAACCTAACTAAGATGC
CAGACTGAATAGTTCATGGGATTGCTCAAATGTCCTTGTCACCATCATTCTTTTATCTTCTGCAATGGCC
CAACCCAATCTCTATCCAGTCCAGGGTGGTCCTCCAGTCTTGGTTCTCACAGGACTCCCCTATACAAGGC
ACTTTCCTTCAGAGTCTCCTACTGTCTACAATAACACCAGCCATGGCATCCTCTTCATTGAAGGGTGAAG
TCTATTCCCTTGGATGGTCACCAAGTCTCCCATGTGGTTTTATAGAGTAGCAAAGCATCTACGGGGACAG
GACACAGATTCTGGGGCTTAGAGATTCGGCTCAGCCATGAAGAACACTTGTTACTATTGAAGAGTACCCA
GGTTCTATTCCCAGCATCCATATGATGGCTCACAGTTGAACTGATGGCCAGTTTCAGAAATTCTAATGCC
TTCTCTTGTCATCTTCAGACATCAGGCAGGCACTTGGTGCACACAGTTCCATGTAGACAGAACATTCACA
CATTTGATAATATAAACACATCTGATTTTTAAAAGGTTTGAGCTTTGGACTATGGTCATGGGTGATGCTG
AGCATGGGTCCTAACAGCTCTCTTTTAAGGGGAGGAGGGACACCAGAAGTTTGGAACCCGGTGGCTGTAG
GTGAGGGAGCACTATATGGTTATGTCAGTATAATGCCTCCTGGTTTGGTAGTGCTCATCTCACGACTCTG
ATGGTGCCCATGAGGCAGAGTTCTCATCACTGACCTTGGCAACTGTCAGCACTGTGGGAAGGTGGCAGGT
AAATGACTATGTCTTTCTTCAAATACAAAGAAAGAGGTTCTTTTCCCCTTGTTTTCTATCATTATAGAGT
TCTAAAAATCCCTGTGGTCCAGAATAACTTAATTTGAAAGTCATTACAATGGAGATGGGGGGTGTGAGCT
GAAAGTTCATTAAGGAAATATTTGATAAGTCAAGAAAAAAGTGCCAGAGTTAATATTATAAAAAGGATTA
ATGAGCCAGGTGGCTCCAAATATTCATAAAAGTAAATAACAACACAAAACACAGGCCCTCCTCTCTGTTG
GCCTGACAGGCTTCTGACAGTGTGTCCTGATTTGTTTGTTTTAAATGGTTGAGGCTCTAGGCTTGCCCAC
ATGGCCGATGTTGTCTCTCATCTGAACTTGACACGATAACTTTATGTTTTTGTGTAAACACATTCCTAAT
GCCTTAATCGCTTTAGCTGATGTGGGCTCGGTGTTTGCCAGCCAGTTAGGGATGAAGAGGCTTAATGTAT
TTCTTCTTTAAAAACAATAACAAAAACAACAACAACAGTAGCAGCAACAACAAAACCCCAAAAGAAAGAA
ACAAAAAAACAAGTTTGCTTTTTTTTTTTAAACCTCAACAACTTCATAATCACCAGAAAAGTAAACTGGA
ATTTATGTTGTCTGGTGGGTACTTGTTCCTCTCTCTAGAGCGCTATTGTATTATGTTTTCCAGAGAAACA
GAAATGGCAGAATGAATACACATTGTCTTAGTTAGATTTCCATAGATGTGAACAGACACCATAGGCAAGG
TATCTCTTTTTTTATTTTAAGGCTTGTTTTATTTTAATGACTGATCATGTGAGGCCACAGTGAGGTCACT
ATGCACAGACATGAAGGAAGCTTTATTTTTTGGTTTCTTCCTCCTTGGACAGAGTCTTGATGATCTCCTC
CTTCTTGGCCTGGGGGCGCTCTTTCCCCCGCGTTTTTGTGCTTCCTTGGTCTTAGACCTGTGAGCCTCTG
CCTGGTCAGCCTGTAGATTCTTCCGGGCCTCGTCTGCCTTCGGTTTGAGGATCTGCTCCATAAGAATCCA
TTGGTTTTTGAATACATTCCGTTTAACCTTCAGGTACAGGCTGTGATATATATGGCGATCAATCTTCTTA
GATTCCCAGTATCTCCTGAGAAGCCGGTGCAGGATCCTCATCCTTCTCAACCAGGTCACCCTCTCAGGCA
CCCATGTGTTGGCAGTACTCTTTCCATTCCCTATGACCATATGCCTGCCCTTCAAGGTGTGTTTCTCTCA
GCGAGTCTGAGAATGGACAGTTACAGGCTTCCAGATGATCAGGCCATCTTCAATCAGCTTCCTGATCAGC
TAACAGGAGTTGGCATTGGCGATTTTATTGGTCGCATTGGGGTCCAACTGGACCTTCTTTTTACCACAGT
GGAGGACACTAGAGGCAAGGCTCTTCTGTAGCCTGAGCATGCTCATAGCTGCAGACACAGAAGCCAAGGT
AATTCTTATAAAGGACAAGATTCCATTGCAGCTGGCTTACAGTTTCAGTGGTACAGTCCATTATCATCAT
GGCAGGAATCATGGGAGCATCCAGGCAGAGTTGGTGCTCTAGCAGCCCAAAGTTCTTGATGCACAGGCAG
CAGAAAGGGATTGCCTGTACCACTGAGCATAGTTTGAGCATATACAAATCTCAATGCAAAGCCACCACAG
TGGCACACTTCCTCCAACAAACTCACACCTACTCCAACATGGCCACACCTACTCCAACAAGGCCACACCC
ACTCCACCAATGCCACACCTACTCCAACAAGGCCACACATACACCAGCAAGGTCACAACTACTCCAACTA
GGCCACACCTCCTAATAGTATCACTCCTCGTGGGTCAAGCTTTCAAACACATGAATCTATGGTGGCCCAC
ATCTATTCAAATCACCAAACACATCAAAAGGTAATTTGGCTTACAGGATGCTGGATAATCTAACAATGGC
TGACTCATACAAGGGAATTGAGAAACCCATTGGCTGCTCAGTCTATGATGATTGATACCTCAGCCATCTT
AACCTGGTGCTGAAGGCACGTGAGTTTCCTGGAGGAGTTTGCCTTCAGTCTACAATGAGATATCAGAGAA
GGTGGTTAGAATATTAGCAAAGGAATGCAGCAGCCACAGGAGAGATGAACTTGCCAGTGAGAGTGAAAGC
AGGCAGACAAAAATCAAAGCCTCCTTCTTTCACATTCTTAAATCTGGGTTGCCACCAGAAGGCCACACCT
ACACTTAGAGCAAATCTTCCAGATTCAAATATCCTGATCAAGAAAATCCTTCATAAGAGTGCCCAGATGC
ATGCATTTTAATTGAATTCAGAGCCACTCAGGTCAGCAACCAAGATTAGAGATCAAGTCTGCCAACTCTC
TCATACAATTTATTTTTCTTGTTTCCTTTATATTTTGGGCCCTAGAATAACCAAGCCGTGCCACTCATAT
AGCTTAGCCTTAAAGCATTCATCTGCATTCTGTTCTCACTAGAAATCAAGAAGCACATTGTAATATCTTC
ACTCTCCTGGCTGATCCCTGCTCACCCAGGAACTAGTCAGCTTGCTGTCACTCCAGTCTCAGAGACTGGA
TTGTTGATAATGAGGCTTCAAGTCCAAGATCAGAGCCCTGGCTAATTTACTGAAGCCTGCTACCTGGCTT
GTAGATGGTGCGTTCTGCCTATATTTTCCTGGGCTGAGAAGGTCCAGCAAGCTCTCTGGGGGTTCTTTTT
AAACATAAGTGCACCAATAACACAGGGGAGGAGTCCATCTTTATGACTGAAGTCACACCCTCCAAATTGC
TGCTTCCCAATGATGTCATCTTTGGTGATATCTTCCTAGGCGTGGGGTAGGGGAGACATTTAGATCACAG
CAACCTCTACTGATGGAGATGGCTCTCCTCCAGCTTGCACTGGCATCGTCAGGCTTCTGTGTGGAGGCAG
CACAGGCAACCTAAGTCCCAAGCATGTCCCTGTTATGTCTCTTTGGCCCTAATGTCCCCTGTGCCATGAC
CTTCAACATGTAACAGCTGCCCTTGTGTGCACCAGAGCTCAGCTTCCCTGATGTCAGGCACCTGGGATCT
ACCTCTATCTCCTTTTAAAACCATTTTTTAGCTAAAGGATATGGGTCAGTATGTAAACTACTTGTTGTAC
ATGCATGGAGACCTGAGCTTGGATCCCCAGAGCCAACTTACAAGTCTAAAGTGGTAGCATCCACTCTGAC
ACCAGAATAAGGGAGACATAGTCTTGGGGACCTCTGAAGTTCACTGCCCACCCCAGAGTCAATGTTTTAC
TTAGGGTTATAATAATATGAAGGCACACCGTAACCAAGGTTATTCTTATAAATACAACATTTAATTGGGG
TTGGGTTACAGTTTCAGAGGTTCAGTCCATTACCATCAAGGTGTGAACATGGCAGCATCCAGGCATGCTT
AGTGAAGGAGGAGCTGAGTGTTCTACATCTTCATCTGAAGGCTGCTAGGAGAATACTGGCTTTCCGGTAG
CTAGGATGAGAGTCTTAAAGCCCACACCCACAGTAACACTCACTCCAACAAGGCCACATCCACTCCAACA
GGGCCATACCCTCTAAAGTTGCCTCTCCCTGGGCTGAACATACACGGACACACGCACACATAGGGACACA
GGCACGCATGCACACAAACCATCACAGGCATCAGTTCCCAGATCCCAGTGAGAAAAGCCTACCTCAAAAA
CCAAGACAGGCACTGGCAAGATAACTCAGCATGCAAGGGCACTTGCCACCAAGCCTGAGGATCTGAGTTC
TATCCCCAAGACTCACCAGGTGGAAGATGGGACTGAATCCTACAACATGTCCCTTGGTCTCTACATATGT
GTTGTAGCATGTATGTGTCTCCCCCAACTACGAAAAATTATTTCATAGAGGAATGACACCCAAAATTGTC
CTCTGACCTCTACATGCATGCACATACACAAATCACGAGTGTACACACACACACACACACACACACACAC
ACACACACACCACTTGTCTTGGAGACCAGTCTCATGTAGATGTTTTTCAAGATAATACTGTTCTTAGTCC
AATTCTTGTTCTATTGTCCAAAGAGAGAGACATCTCTAATAGGGCCGGGTATGCACAAGGTTTCCCATAT
AACGAAATAGGAAATGGGAATGTTATATTTCCCAATTTCAGGATGGAAATCAATGCATTCTGCTCTGTGA
CCTTGCACATACCTGCTTATCTTCAGAAGTGATAGCCAGACATTGCTGTCACCTGGTCAATTGGAAGTGC
CAATATGACATTGGGGGGTGGGACAGGGATGAGAGACAATCTGGTACTGGTCTACACACAAACCCACAGC
TGTAGGGAGCCGTTCCCTGCTTCATTTGGCATAGTAGGGACAGCATCAGAGGGAAAGTGGCTTATGCCTG
TTAAATAAGAAACAAGCTTATGCAGTTTCATAGGATGTAAGCTGACACAAGCTTGGGTTTCTGTTGACTT
TTGTCTTGAGTGAGTGAAGACACAGTTTTCAGCTTTCCCTAATAGGCTCTGGGATGTCCTGAAAGTTTTA
AAAGCTGTCACATGTTTCATTTTAACATTTTCATCTCAATGCTCTGAATTCCCACTCTTCGTGTGTAATG
CCCTTTGGTACTTGTATCCCTCTGGTCAGGCCATTGGTCCTAATAGTTACTTAACGTTTCCTTTTCAAAC
ATACTGCTTGGGATAAGGGAGACAGCTTGGGGTGGACCTGAGGAACTGGACACACGGTAAAATCTAAGCA
TGGGTATAAGTTCTTGTACCAAGAGTTGGAGAATTCCTGGGATTTACTGCCAGCCCTCCTGACCTATAGT
GGTGAGATTGAGAACACAGAGAGACACTGGGTCAAAAACAAGGTAAATTGGTCCACTGACCTGCATGTCA
CACATATGAGCACATACACGCATAGCACATATGCATATATGCATACACACAAATGGGAAAATATGTTATT
AAACATCCATGCATGTAATGATATTTCTTCAGAAAACCCCCATTGCACTTTCTTTAAAGAGGAGATAGTT
GCAAAAACAGATGCAAGGGAAAAGAAGTTGTAATGGAAACGAGTCGGACACCCCTTCATTATATGGGGAT
TCATGTAGATGTAGATTTTTTTTCAAACCTACTTTAATAAGGGTTCTCAAATGCTTAGAGCCCCCTTCTA
GCTCACTGTCCAAAGGTAGGGGAGAAAAGATGATAAATAGGGCAAGTGGAAGTGGACCTGTTTAGAAGTA
GTTCTTTGGGGCAAATCCAGTCTGACCTGTCAGGTCACCGGCAGTCCAGTCCAGTAGTGTCAGGATACCA
ATAGTCCAGGTGAAAAAAAAATGCCACCAAAAACAGAACAACACTGGTAGCACAATCTTGCAGAAACAGT
CAGGCCTCCATCAAACTGGCACTAGTCAGCATGAGTAACCAGAACCAGCTGGAATACCAGGAGTGCTTTG
CCACTCCTTCAATAAAGTGAAGGTCAGTGAGAATCAAGACCAAGGAGGGATTGCAGGCAAACAATGCAAT
ACCTCATCAGTGTCTACTGAGTCATATTCATACTCTCTCCCAATATCACCTGACTCGCCTTAACGAAAAC
CCACATTAGTCTGCATCACAGGACAACCATAAATTTCCACTTCAGACACCAGAATGTGAGGAACGAGAGA
GAGACTGAGACATATGGAACAAACAAGGATATCCTATTGAATTGTAACATGTCCCCAAATGACTGGGAAG
GGAAGATACCTCTTTTCCGAGCTGCTAAATTTCATTTAAATCACAGTGGCATCCAACTGGCCGGTTTCCT
AAAATTGTCTCTGTTTTTACCTGATACACACGCTTTATAATTTGTGGCTGATGATGGACCTTCATTCAAT
AGCTCTAGTCTTCCTTTTGCTACTATGTAAGTTCTCCTTTCTTTCACATTCAACCCCCTAACAGTAGATA
GGAGAGAAAAGAGGAGAGAGGGAAAGGGTTTCTATTACCAGTAGATGACCTCCTGTTGATTAGGGGCATG
GAGTTCCTTGGGGGGCAGTTTTGATCTTCATTGTCAGGATGTTTAGTTTCTTCTTTGGGCATGACTATTT
AACAAACTGCAACCAACAGTAGCCGACCTATGGGGTTCTAGCATTTATATGTTCTCTGAAAAGTATCCAG
CATTCCAAATGTTACACACTTGTAAAATCTATCTGCTGCTGGCAAAATCACGCCCCTGGTAGAACACAAT
GCAAATCATAATCAGCCACTGTTGATAATCGGAAGCAACCCCATGCCCCACAGCCTGTATTAAAACAAAA
ACATAGTCTTATAATATTTCTATCTTTTTAAATACACCAAAATTCTCACTGCAAATGACCAGTTTCATTT
GGACATTAGTAAAACTGACTTTCTATCCTTTAATCCACTGAGAGCATCCTGATTAGTTTCAATCAGTCAT
TATAGCTATATTTTTCTTGGTGGAACCCAGGGCAAACATGAAATTCTTGTTTCTAAAGCACACTTCTCAA
GTGAGCATTATAACAATCTCCCAGTCACTTATCTGATGTGTAAATCTAGGGAGCTTTTTGAAGATCTGAG
TGTCCCTCTAGGTCCCAGATCTTAGCCCCAACAGCTAGTATGCGGCTGATGAGGGCTAAGAATTGACGGC
TGTCAGGGTGGTCAGCAGCACCAAGTACGGTCCTTTCTAGCGAGGCTCGAGTGTCTAGGCTCCGTATCAT
TGTATGTAGCTACAGTCTCCGACCAGGAATGGATGAGATGTCTCGGGGGTTCCCGTAACATAGGCTGCTG
TCAGCTGTGAGCAGATTTCTTTCTGTATCACCTGTAGGTATTTTAGCCTGGCACATAAGTCATTATTACT
ATGACATGTTGGTTCAGTAACATCATCTAATACAGTCAGAGGTTCTGAGGCCCCATATAAGAACTCAAAG
GGGGTAAAGCTGAATCTGGAAGGGTTATTTCTTGGTCTGAAGACAGCAAGAGGGATGGAGTGTCACCCAG
TCTGCGCCAGTCTCCAAAGTCTATTTGAACAGGGTCTCTGTTAGTGTCTTATTTATTTATTCTACCTGTA
CTGAACTTTGAGGTCTGTAAATATAATGAAATTTTCAATCAACCTCTAAATACTTGGCCACACCTTGGCT
TACCTTGGCAACGAAAGTAGGGCCATTGTCTGACCAGATTACCTTGGGCATTCTAAATCGGGGGAAAGAT
TTCTTCCAGTATTTTCGTGAAGATTGTAGAGGCCGTCTCTTGTTTGGTGAGGAAAGTTTTTTTCTATTAC
TGGAAAGGTATCTACAAGCACTAGGAGACACTTGTGATCATATTTTGCTGTTTTTATCTCAGTGAAGTTC
ACTTTGACTTTTTCCTAAACTCTCTAGGTCTCTTTGTCCTGTTTTCTTGTTAAGCATTTATTTACTGACA
TATCTTTCTCTGAGGAATATAGTTTTTTTCTCAAGTGTGTCATTGTCTTTTTTTTCTCTTCTTTTAAGCA
ATTTGGGCCTTTTCTTCTGTTGTACATTTTAAGTGAGGCCATCCCTTACTCCAATCCCAGTTCCCAGTTG
CTGTCTCTTGTAGACTTTAACCAGGATAGGATCCTGCATAGCCATTTTCCAAGCCACTTTATCTGCTTTG
TTACTGTCCCATGCCACTGAATTTCTTCCTTCTGATATCCTGAGCAATGAATAGTACTCACTGTTGTTGG
CTTCATCAGGGCATCCAAGGGATGGTAAGTGCATCTGCAGTGCTGATGTGCTGGGGGGTAGAAGTTCAGC
CATCCCAGATGACATTGTGTTTGTTGCCCACCATGGCAGCACCCACTTATCTCTGACCTTCATGAAGAGG
ATTGTTCCTGTCTGTGGACATGGTCCTCGGCTTTAAGCAGGGGTGAATAAGCCAGTCACAGAGGTCTTTC
CTCCACCCATGGGCTTCTGCCAGTGCTTGACACTTGGTCTGTAGTGGCTCCAGGTCAGGATTGGGCAGCA
AGGTGACGAGATTGCCCCCAACAGGTGGAGAATCTAGTCCATGTCAGCTGATCAGTGATCCCATCCTCTG
GGACATTTCATTTAATGGCAAAACATCAGCCACTCTACGACAGTTTAAGTCCTGGATTGGGTGATAATTG
TCAGAGCCCAGTTGGCAGGAATGATGTTTTCCAGGCAGAACAGCACTAAGCCAAACACACATCTCCCAGC
ATCAGGTACTGGTGCACTGAGACAGTTCTTAAGCTCCACATACACAGTCTGTAGATATGCAAACTCATGG
CCTCACCCAGCCATTTTAGTCCATGCAAGCCTTTTTTGAGAGCAATCTTCTCATGAGCAAGGGATAGGGG
CAGTCAGGGATGACCATGAACTAGTGGGTGGGGTACCTGGCCCACACCAAGGTACACTGTTCTTCAGGCA
GTCCATAAGGATTGTTTGTTGCCAGTAGCCCTTGCACTTACGGACTTTGGATATTGGCCCACTGGAAGGG
GCATAGGAGCACAGAGCATGGGGTCCTGTTTCCACACTTCCCTTCTATCTCTATACATAGCCAGCACTCT
AGGACCAAGAAGCTCTCCAGTGGCCCCTCTTGTTCTTTCTTGGGCAGTCCCTGACCCAGTGTACTTTTTC
TTCATATTAGGCACACTGATCTTTATCCAGGTATTCTCTTCTGTTGCCAGGTACTATCTTCCTAGATTCG
CTAACTACTGTGGCCAGTATATGTTCCTCTCTTGTCTCTTTTCTTCCCTAGCTTCCTGTTCTTTTTACCT
TCTTTCCTCTTTCTCTTCCTCAGTCTCTCTGTCTGTATCTTCTTCTACAGCTATTAGTTGCTGTCCACTT
TTGTGCACCGACCCTGAATCATATATCAACCTTATTTTCTCTGCAACTTACAACAACTCTCTCAGTGACT
TAGCTTAACCCTTCAAGTTTCTGTAACTTTTTCTTTATATCTTTTTCTTACTTTAGCCAAATTGGTGGGG
CATTTTCTAGCCCCTCGGAGACCCACCCTTGGAGCCTGGCGGCAGACCCGCAGCACTCCCTACCTTCAGG
GGTATTCAAGTAAACAGTCAGGAGTGACGGTCTTCCATCGGTGTCTGGAACATTCTTTCTGGCTTCTAGT
AGGAATCCGTCTTTCCTCAGTGGTAAAGAAGACCTGTGACAGTTACTAACAAGCATTTCAGATGGGATGG
TGAGAAAACAAGGGTGTCTTGAGAATAGAGGTCTACTGAAGAGGGCAAACAGCTTTTAGTCACACAGCTA
AACCAGGGGGCCTTCTTGGGAAAAAATGGCCATTGTAGAAATAAGCACAAACATTGTTCCTGTGAAACAG
AAAGGAAAGCAGAGAGGCAGCTGATCTGCTATCGACTATCTCTCTGTACTTAGATTTTACTTAAGAAGTA
CTTCCCTTCAGTGTCAGCTCAGTGTGTCTGTCTCTCAATAAACCCAGCCTCTGAAGGACACTAGGCTTCT
AGTAAGAACGAATAACAAAACGATGAAGAGAGGGTTAGAACCTGGGTGTTAGATACTAAGTGGCTGACAA
AAGAATTGTAAACAGTTTACCTGGGGCTATCAGGACTGTAGTAGTAGTCCTTTACCAAGCTGTCTCACTG
GTTTAAAGGCCCATGGAAAAGAAAACATTAATCATGACCTTAGCCACAGCCAAAGCCTGAATTCTAAATT
TTGACTGGCAAAACAAAGTTCTTCACAGTTTGTTGTAGATACTTTGAAACTATTTTACGGGCTTCTATGC
CCCCCCCCCCAACCTGGGGCTTTTTGACCACAGGGGCAGGAACTGGCTGCTGTGGCGATAGGATCAAAGG
CACTCTCCATGTCAATGATGACTAACAGGGAAGGTTACTTAATGTTGGAGATCAACTCCTCTCAGGAGTA
GGGCCAGCAGATAAGGCAGGATCCTTTCAAGAACTTCTCTTAATGAACACTCCTCCTTTTCTTAGCAAGT
GTTGAAGGTCTGGCCACTGACGGCATCAACTGGAATTATTTATTTATTTTTTTCCAGGGACAAAAGTCTC
ATAATACAACCACTAACTCTACTCTATCTTTGTTGTCAAAGCGTCAACCCCACCCGGCCTCCTTACCTTG
AAACTCCTCTTACGCTGACTTGGCCAGACCTGCACTGCTGCCCACGCACAGCCTGTAGCTTGCTAGCAGG
CCTGCATGATTGCCACCCTCAGCCCCTACATTTTCCTAATCTGTGCTGTCCCTTCCTTAGAAGCTGTGAA
TGTTTAAGCAACAGGGAGTATTTTTCTTCAGGATCTAAGGTAAAGCTTTCAGGTTCTTGTTAATGCCTGC
TTCAGATGGATCACTCCACTCACTAACGTGGAGTCCTTCATACACAACGATTAAGAGCAGCTGGGCTGGC
CAATGGGGTGTTAAGAGAGGGGTAGCTCTCCTTGGGGAGGAGGCTCAAGAGAGAAAGATAAAACTCCCCA
GGAGAAAACAATTTCTCTCAAGCAAATTATTTTTAACTTTTAAGTTAAGCACCAAGAGGACCAAGTAAAA
CTCCTGGACAAACAAACAGTTTCATTATTTCAAACACAGTCGTCAGTCCAAGATTTCAAACACAGTTGTC
AGTCCAAGTCCAAAAACAAAACAAAAGCCAAAAAGACACTGGAAAATACCACAGAAAACAAATCAGACAA
ATAAGACCAAGACAAAGCATCCTATAACCAATTTCCACAAATGCCATGTACTTTCAGTACCTGGCCCAAA
CTGCAGCTTAACCTTAGATGCTTCTGGGATACCAAACACAAAAACAGAATGCAGACAACAGACACTAACA
CATCTAAGCACACTTGTCCATGCCTATACTTAAAGAGGCAGCCAAACACAACCTCCGAAGTTAAGTCACA
GTCAGATCTTTTTGAATGTCATTCGCCGGGTCCTCCCGATAATATTTGGCTCTTGGAACATCTCCCAGAG
CTGGGGCGTCCCCGCTTCCAATATCTAAAAAAAGAAAACAAAAAGAAAAGGGCTATTCGGAGTAGGAACC
ATGTACCTCCTCACAGGCGTCTGTCCGGGGCGGGAAACCCACCCGCCCAAGTACACTCAAATACGGGGTG
GGAAGCCCATCCGCCCGAGTGCACTCATATTTAACCTAGACCATGTCACAATATACAGTACGTAATACTC
AACACACACACACACACACACACACACACACACACACACAAATACACACACACACATACACACACACACA
CACACACACACACACACAGCGGCTGCTTTCAACACTCACACCAACGTACCTCCAAGAGGCATTCCAGTCT
CCAGGGGTCATGCTCCTATCCTGGACAAGCCCCCAATGAAAGACCCCCAATCTTTGGGAGACTCTCGCTC
CAGTCTCAGGTTGGGGTACTCCCAGGAAACACGAGTAGCCAGTCTTGATGTAATCAGCAAGAGGCAGTTT
TATTTACGAGATCTCGGGCTGACACGTATCCCATACAGGAGATTGAGTCAAGCCCCAAACCTCTCTAGGC
AGGAGCTTATATAGGGAAAACCAGGGGTTTCGTGTGGATACACATAATTGGCTAATACAAAGGGTGCACA
GTTACTTTTGGCATGGAGTTACATCAACAAAGCACACCTATAATGTAGCATCTCAGCAATGTGGGCAGGG
CAACTCATCTCACTGCAGCAGGGGGATGACCCATCCTCAGGGAGTGAAGGAAGGGGAGGGGGTGGCTCTA
TATGGCCAGTGTCCTTGGGAGTTGATAGTCGGGCTGATTAGCCTTATTTCAAATTCTCTCAGGCATGTCT
GGACTTTGTTTGAGACTAACTTTATGAAATTTAACTCTTCACGCACACACCAATCATTATTCCAAAAGAT
GCCTCACAGATCTGTCCACAAGCAAATGCAATGGAGGCAAATCCTCAGCTGAGGTCCCCTGTAGTAAAAA
AAAAAATGTTTAATAAATCACGACGCGGAGTTACTCACCTCCATGGTTTCTGTTCCTGAATGAAAGAAAC
AAGCCCAGCCTCTTATCTAAAGCAGCCCATAGCTGGGCAGCTGCCAACACTACATGCTGTTAGAATCCAC
CTCCCAGCAATAAGTCCAAGTTAGTATTTACTAATTTCTATGCTTCATCTTGACTGTTCTTGAATCCAAG
GTGCAGCCCTCTGGGCCGTCATCTATTAGCCCTTTTATACGGCAGCTCTGCCCTTCTGCATGGTATTTCC
CTTCCATGACAACCTCTGTCTCCCCTCCTCCACACTCCCCTATGGCATGGGGACCTCTCTGTCCTGCTTG
CTCCAGAACCCAAGCCCGGGAACCCTAAATCCCGTCTCTCTCTCTCTCTCTCTCTCTCTCTCTCTCTCTC
TCTCTCTCTCTCTCTCTCTCCTTCCCATCTATCGGCGGCTAGCATCTTTATTCACCAATCAGAATTAACT
CTGAGCAGGTTCCCAGAAGGTAGGTGCAGACTTTCTCCTGCAAACTAATTTAGGGAACCCAATTAGTATT
AGAAAACAAGGAGCTACAATCTCCTCTTCCCAGCTGTGTCTACTTGATCACTGTAGGGAGTTGAGCCAGT
GACTGAGGAAGACAGCTAAGGTTGACCTCTGACCTCCCATGCTTATGCAACCACACACGTATGTATTCAT
TTATTTAATTCCAGAGCATGATATTGGCATACAAGGCAGGGAGAGTGGATCTGGGGACAAGTAGATAAAA
GAGAAACAGTTATTTGTAATCACCACAGAGAGCTCCCTTCTTTCCTCTCAGAACAAAGGAGAATAAAGCC
AGAGTGTCCTCTGCCTAACAATGTAGGGGCTTCTCAAGGGCAAACTCCAAACCTGCAGCCTTTCCCCAAA
GTCTTTGTTCCATGATGCCACAGTGTGCATTAAGTTGAAAACAAAAACAAAACAAAACAACAAAACTCCC
CCAAATAAGGCTTAAAGTACCAAGAAAGATTAAAACCATCTTTTTAAACAAGAGACACCTGTTTATTCCT
GTTTGATAAATGGTGCTTCTCCAATAGTTAGGATTTTTTAAAATTGGTATTAAACAAAATAGAAATAGAG
TAGTAAGGATGAGAACAAGACAAGAAGTGGTTGCTTTACCTCAGGGGAAACACTAGGTAGAATCAGGCAA
ATTTTAATTCTGATAAAGCTCAGGTTTGACAATGCGGGCTGTATGTTATTTCATGGTTTCTCGTGAATTC
ATCTGAACTATGGTTTTGCATACGTGCACTGAGGCACCCTTCTGTCTTAGACCTGTGTTGTGTTTTCCAT
GCCCAGGGTGCCCTTCATTAAACAGACAGATACACTCAGGATTCTGTCAGGTGCTAAGCACAGGTTGGTG
ATAATCCCATATGGTCCTCTCTTTGGTAAGCCTGAGAGAGAATGGGTCAGGGGTCAGCTAATCATGCAGA
ACCTTTCATGGAAGTGTCAGCTTTATAATGTTTTATTTATTAAGAAACGGTAATTTACTTTAATTAATTA
GTTAGTTCATTAATTAGTTAATTAATTATATAGTGTGTGTGTGTGAGCTTGCCACTGCACGTATGTGGAC
CTCAGGTCCTCAGTCCTGGCAGCAAAGGCCTTGACCTGCTGAGCATCTCACGAGCCAGGAGCAAAATGCT
GACCAAAGGAGGCAGTGGGACTTGAATGAAGTGTTTTCTTTTTCTTTTCCTTCTTTTTTTTTCAGAGATG
TGGATGGAACCCAGGACCTTGTACTTGCTAGGCAAGGGCTCTACCACTGAGCCAAATCACCAACTCCAGG
TGTTTTCTTTTTAATCTCTATAATTATTGCCTGAGAATTTATATAGATGCATGTAAGGCCTATTTATTCA
AATCCAGTCATTCATTCCCTCCCTTCCAATTCCCCTGTTGCAAAGTATGTGTTACAGGAAATGTCTAGAG
AAGTATGGATTTTTGGAAGCCCTGGGTCAGGTCTGAGCTGCTCACATTGGCCCTTCAGGGACACCTGGTG
ATTAGCAAGACCATTAGCCACTTAGTGGGTGGGAAATGCCCCAATATTTCCATTTTAAATGTCTAACTAG
TCCCAGTGGGAGGCAGATGCTTATCACTTCAGAAGAGCCTTCAGTACCCTTGACACCTGTCCTCAGCCCA
GTGCCAAACCTAGAGGGCTCTTGTGTTTGGTGAGGATTGTCCTGGTGTGCTCAGGGGCTTCTGAATTTGC
TCGAGGACTCTGGGTGTTGGTGTGACTCAGACAGCACAGGGCTCCTGGCTTCTCTGGATTTCCATGAGAG
TACTCCAGTCCTTTTGCAGACTTGTTTGACAGAGTGTCAGTACTGCTATTGGCATTCCCATTAGGGGCTG
ATGACTACTCTGGCTCATTACACTCTCACTGGAGTCTGGCCTCCAAGGTTTGCCCTTCAGACTCTTTGTC
TTTTCTTTAGGGAGGGAGCATACAGCAGGTCTTAGCAGAAAAGATGCTGTGCTTCTGAGTTGAGGGAGAG
TGTGAATTTGGGACAACTGCAACTTTGTCTGATGTTTGATGTCTGGATTTTCCTTCCCTGAGATTTTTGC
CCACCCCCCCAATCCCTGCTACTTCCTTTCTTTGCCCTCCCTTCCTGTCCTCCATTCTTCCCCACTTCTT
ATCCATTGTGAAGATCATTGCTTCATAACATCTTATTATTAGACAAAAGAGAGGCAAAGACATTTGACCT
TGTAGTCATATTACTTCACAGAGGAGACAAAGATTCTCAACATTCCAGGCAGAAGAGGTTGGTCCCTACT
TCCCTCTGGTGCACCCCTCCCTTTCTCGGATAGTTTGAATGTTAAATACTCCTCAGAGACTGTAAACACA
GAAACACAGCTCTCACCTTAAGGGACTAAGGATGATTTATTCCAGAGCCATGTAGAGTGATCATGGTCCA
GGATCACAAATTTAGGTCACCCCTTATACCAATGTGGATGCAGTTTCACGAGATTTCATAGTTTTACAGA
AAAAAGAAAGTTATAATGCAAGGCAAATGCAAAATATGTTGGTGGGCACACAAGCAAGGCAGTTAAAGCA
AATTGGGCGGATCTTTTCTATGTCCATACGATGCTATCTGATGACATTCTTAGCTTTTGGATTGGTGGTT
TCTAGGGGTTTATTAAGTTAATAGATCCCAAAATGTTTTTTTTTTAAATCTATGACATAGATTAGTTTTG
ACAAAGAGGTAGGGAAAAAATTCTGGGGGCTAAAACTATCAGGTAACTACTCTCTGGATCAGCAACATTC
CAACATCTCCTCACCACTGCAGTTCTAACCAGCCAGTCAGTTTTGCAGACAGCTTCTTCCTATAAATTCT
CATTTAAAGGGCACACATGTTAAAACAGTTAGACCTCAGTTGTAGGCAACATTTTGCGAAGAGATTGTTG
AACATCTCTGACACGGGGACAAGCTGGCAGCCATTGAGCTACAGAGGCAGACTGCGAGATTCATGGCCTG
CCTGTCCAAGACTCCAGCCTGCTTCTCTATATCGTGGGAGCTCGTTGTACAGTGGCAGCCTCTTTTTTCT
TCTGTCAGATACTTTATTACAATAGTAAGGGAACTGATTAGCGCAATTAATAGCAGTTTAACTAACTAGA
AGCAGTCTTGAGAGACAAGGGTATCATTCTGGCTTTGCGCTACGTGAAGAGTTGGTGAAGATCCTGTTGT
CTCCTTCCAGAATGATGAGTTGACATCTTTACATGAAAATGTCTGTGTATGTCATTGATTGGAAGGCAGG
GCCTTACCCATTGTAGCCGAGTGAAGCTGATCCCATCTGGACTGGAGTTGGCCCCTGCTAGATTTACGTT
GACTTTTGAGACCATGAGAAGATTGGAAGCAGATGAGGTCACTATGTGACAAAAGAGGCAGGGATGTACG
ATTTGTCCACAAGCAAAGGGTGGTGGCATACTGCAGAAACAAGGGGAGATATCTCTCTCTCTCTCTCTCT
CTCTCTCTCTCTCTGTGTGTGTGTGTGTGAGAGAGAGAGAGAGTGTGTGTGTGTATGTGTGCGTTCACCC
TACTAACTCTTAGTCTCTTGATACTCACCTTCCAGAATACTGAGAGAATGAGCATCTGTTGTGATATCCC
CCATGTATGTGCATGTGTTGTAGCTACTTTTTGGCACTCACTCTGAATCCCTTGTTGCTCCAACTTGGCT
CAAGCTCAGTGGGGATGAAATGGGCACACAGAAGAGGAGATGCTTGCCCTGAGATAACCCCTGTAGATCC
TGTCATAGTTCTCAGTTCTCTGGTTTGAGTTGTTGTATATCCCAGGGCACATTTGTAGTCAGGACACTGT
TCTTAAGCAAGTGCTATTCTTGATAAGATGAGCAGTCAACTCTTAGTGGGATGTCCGCTGCTGGAGCCAC
TGCTGTAGCTTCTCCTGGGACAGTTACAGTGAATGTGTGAGACTATTCCTCTCTTAGTGCTAGACACAAG
GTATATCTGCTCAGCCCCATGACTGCTCAGTGTGGGTCTCCATCCTTCCCTTCTGTTTATCACCATCTGA
GAACTTAGGATGGATCTTTATGTGCAGGGCTGTGAGTACTGTACTCTGCCAGGTGAGCCTCTCTTCCACC
CACATCCACAAGCTTCATGTCTCACTCATGTCAGCATAGAAGAGACACGGCTGATGGTGTAGGAAGTCCT
TCTTAACTAGCCTGGGAGCTTTTCAGAGCTGCTTAGAGGGGCAGAACTTGTGGAATTCTGCCTGCAAAGG
CAGATCCACTCTGTGGAGAAGGGAGGGGGCAACAGCCTGAGGGGTAGAACTGAGCCTAGCTTGCTGTGGG
CTCCATTGTGTTTCCTGTCCATCTTCCTTACACATTTTTGTTTGCTCAACTCAGTTTTCGGTAGCATCAC
TCTGGGCCCCTTTACTTGTGGTTTGAAATTTTGAGCTATTGCTAAAGTAAATGGGTGGAGCTGGGAGATG
TGGTTTCTTCTGTTCAAGTAAATCACAACTTTGTAAGCGGCAGGCAAGGTTGTTGCAAGTTTAGTTATTT
TCCTCTGGGTTTCTTGTATCTTCTTCTTTGAGGCCGGGGAGTTGGGCAGGGATCCTGGCTGTTTCACACT
ACATTAGGAGTCTCGAAGGTTATGATGCTCAGGTCCTTTTCCAAAGAGCAATGAGATGAGAACAATTGCC
CCAGGGGTCGGGGGCAGCTAAGATGAAGGGGGCTTCTTGGGTGGAGCTGCCTGCTATTTGGGATGAACGC
AACAGGATTTAATTATTTTGAGTGTCACCCATGATTGTGTGGGTTATCAACTGATAGAGTTGTCTGAGCC
ACTCGTCTGCTCCTGAAGAGCCATGATATGGTAGACCTGAATTGTTTCTACAGACAGCACTTCAGCTGTG
TCATATTTTTCTGCAAAAATCGAAACAGACTTGTTTGCTGAACTGTTTGTTTTGCCGTGCTGCTTGTAAA
ATCCTGGACCAACAGACATGACGAAATTTCTCCCTTAGACACCCCAAACTACAGCACTAGTATCAGTTTA
GAGTAAATAGGAGAGACAGAAACGAAAAAGGAAAAAAATTAAACCTATTGTTGTTTGGAGAAGAGTCATG
TAAGTAGGCCAAGCTGACCTTGGACTTTCTATGTAGCCCAGGTTGTCCTTGGACTTACTATGTACACCAG
GCTGGCCATGGACTTACTCTGTACCACAGGTTGGTCTTGGATTTACGATGTAGCCCAGGCTGTCTTTGGA
CTTACTATGTAGCCCAGGCTGCATTTGAAATTGTAATCTTCATGAGTATTGAGAATATAGGTATTCACTA
CCACACTCAGCTTTGTATCTGTTACTATAAGTGACTCAACTGTTGCCCTTCATTTTCCAGCCTCCCTCAA
CATCACGAACAGCATCCACAATCACCCACTCAGATAATCCCATCCATTAACTCATCTGTTAAGGTAAGAC
TATACAAAACAGAGAGCCAGAAGGGTCCTCCTCCTTATTAAAACACATTTGTGTGGAGCGATTTGAGTGA
TTGTTTGAGTGAGCCAGTCATACATTAAACTGGTTCTGATATTATGAGCAAGAGGAAAAAAAAAGAATAA
GAAAACAAAAGTAAAGGAGATGGGTCCAACACCGGGACTTGAACCTTAGCAGTTGAGGAGATGGCTTACA
GGTCTCAAGTAAATGATGGGTAGGCTTTGTGGCCCACACAGAATTCCAGTCCAGGGAGGTAGAGATAGGG
CAGATACCCAGAGCAAGATAGCTGTCAAGACTAGTCATATTGGTGAACTCTGGGTTTGACTGAAAGATGC
TGCTTCTATGAATAAGGTAGAAGAGAAAATGCATTACGCCCTACATTATACACTGCACATGCATGTATGT
ACATACACACACACACACACACACACACACACACACACACACACACAGGAACAAAACAAAAAAACCTTGG
ACTTAAGGCATTTCCTCCACTGTAGTAGCAATTAGTAAGAGGTGGGGATCTAAATAAGTGATCCTTTCCA
CCCCCACAAAGACCAACATACTTATGAACCCTCAGCCTTGGATCTGTACAATCTGCTGAGGACTCCAAGA
TGTTTAGTTTAGTCTCCTCGCTCTCTAACATATTCTGGTGTTCTGTTTTAGGAATCCTGAGATGTAGCTC
GACTGACTTGTGTCTTACTCCCAGTCTTGCATCCAAGACAACTTTTAGATCTCATATACAGATCCTTGGG
ATTCCCTGCCAAGGTACCCTGACTTACATTTCTCATGAGGCCATGCCATGAAGCCAGAGAACGTTTGGCT
TTCTTACTCTGCTATTTATTAGCTTAGAGTATTGGGAAATTGGCCCGACCATTAATCCTCACTTCCCTCA
TGTATAAATGAGCAGACGAACAATTCCAGTTCATCAATTCTACACTAGGAGTGAGTTAGAAAAACACATC
AAAATGATTAGTGCCAATGTGTTTTATGAATGATAAGCTGTAGTATGTATATGATTTGTAACATTGGTAA
TTATTGTACCTGGAATGGAACGGTTTTCATTATCTTTGCACTGATGATGCGAGGAAAGCATCTAGGATGA
AGAAATGCTTCCTTTTTTGCTTTATTTCCAAGAAACATTTCTTTCTGCTCCAATTATTTTTTTTTAAACT
TACTTTCCACTCCATCTCCCCTTAGGTGGTTAGGTTAGAACAGGGTTTGGTGAGAGGGGTTATAAAACAT
TGTGTTACAGAATATATCTACAAGACCAACTATTGAGTTCACACGGATGAACCCTCCATGAATTAGCCAT
GCTCCCCCTGAAGCTATTGATTTCTTTTCATTTTTTTATTTTCATTGATTTCTTTTGATGGTTTGTTTTG
GACGAAAGAACCTCGGTTGAGTAGATTCCTCCATCAGATTGGCCTTGACTATGTGTAGGTAGCATTTTCT
TGACTGTTAATTGATGTTGCAGAGCCTGCTCTACTGTGAGCAGCATCACCCTATGCGGGTGGGTCTGGAC
TCTGTAAAGGTAGTTGAATGTTAGCTTGGAAGCAATCAAGTGAGCAGTCCCTGTAGTTTCTGTTTCACAA
TCCTGTCTTGGTTTTCCTTGATGATGGGCTTGAACAGAAAAGATGTAATAAAGTTTTCCCTTCCCAAGCT
GGCAATGGTGAGTGTATTTAACAGAGCAACAAAAAACCAAAATTAAGCAAAAATCACAGTGCCAGATGTG
GGATGTCTTCCTGAAAGTTGCTGACCCTCGAGATCCCAAAAGCCCTTACAACTTTACAGGTTGTTGCCAT
TGTTCTTCGTAGCTTTCCAGAACTTGATGATAAGACCCTATTTCTGAGGATACTGAATCCTTTTGGTAAC
GGGTCACAAAAGGGTCAATCTGAAGTTGAGGTGGAAGCATCCTCTATAATGGCTAGCATTCCTGGTTAAA
GAAAGTGCTATGTAGGTTTCCACGGGAGAAAATCAAATACAACCTTACTCAGAGGTGAACAATTCAATCT
AAAATATCAGGCAAGATGGGCCCCTAATGTGTTAGTGGCCTCACAGTCATGGGAGTATCCAGTGGCTTTC
CAATTGGATACAAGGCATATTCCACATGAGGGAATACCTACCAGGTTCTGTAACCTTCTCAAGAACCTAT
TGTTAGGGTGATATAGACCCTACAAAAGAGCCTACATTGTCAAACTTCCTTCCAAATGTCCATATTTGTA
TCTATAGATCAGCATTTCACTCATCTCCCATCAGAGAAGCCTCTGACTTCCATGGGCAGAGATTTACAAC
TGGACAAAGTGCTGGGAATCAGTGGTGTTGAACTGTTCAGGTGGAAATAAGACAGTTAAGTCTTCTCCTC
CACAGCTCAGAGAACATCATGAAATAGTGGGTAGAAGGAGTATAAGAACCAGAAGATGGGGAAGTGGACA
ACAAAAGGATATCTTTTAGATTGGACCTAGTCATTGAACTCTTAAACTGATGGCGGCTATGGTCATGGGC
ACAAAACTGGGACCCTCAACACTACATTAAAGAAGGGAGTGGCCATAAAAACCCTTCTGTCCCTTAGCAA
TCAACATTTATTGGAGGAGGTGTTCTATCCTGCAGGCTTAGATCTTTCAAGACCTACTTTAGTAAGAGTT
CTTAAACCCTTTACATGTTGTCCTGGGTCATGGTGTCTCTTCTCAACACTGGAAACCTAATTAAGATTCC
AGATTGGATAGTTAATTGGATTGCTCATATGCCCTTGGCACCATCACTCTTTTATCTTTGGCAATGGCCC
AACCCAATCTCTATCCAGTCCAGTGTGTTCCTCCAGTCTTGGTTCTCACAGGAGTCCCCTATACAAGGCA
TTTTTGATCAGAGTCTCCTGGTGTCTACAATACCACCAGCCATGGCATCCTATTCATTGATAGGGTGAAG
TCTAATCTCGAGGACGGGGACCAAGTCTCCAATGTGGTTTTGTAGAGTAGCAAAGCATCTCCAGGGACAG
GGCACATATACTGGGGTTTAGAGAGACTGCTCAGCCATGAAGAACACTTGTTACTCTTGCAGAGGACTCA
GGTTCTATTCCTAGCATCCATATAATGGCTCACAGTTGAACTGTTAGCCAGTTTCAGGAGATTTATGCCC
TACTTTGGCTTCTTCAGACATCAGGCAGGCACATGGTGCACACAGTTCTGTGTAGCCAGAACATTCACAC
ATTCAATAATATGAACACATCTGATTTTTAAAAGGTATGAGCTTTGGATTATGGGCATGGGTGATGCTGA
GCATGGATCCCAACAGCTATCTTTTAAGGGGAGGAGGGACACCAGGAGTTTGGAACCCGGTGGCTGTAGT
TGATGGAGCACAGTATGGTCACATCAGTATAATACCTCCTGGTTTGGAAGTGCTCATCTCAGGGCTCTGA
TGGTGCCCATGAGGCAGAGGTCTCAGCACTGAGCTTTGGAACAGTCAGCATGGGGGAAAGCTTCAGGTAA
ATGACTATGTCTTTCTTCAAATACAATGAAAGAGGTTCTTTTCCCCATGTTTTCTGTCATCATAAAAACC
TCTGTGGTCCAGAAGAACTTAATTTGAAAGTCATTACAATGGAGATGGGGGGTGTGAGCTGACCATTCAT
TAAGGAAATATTTGATGAGGCAAGAAAAAATTGCCAGAGTTAATATTATAAACAGGATTAATGTGCAGGG
TGGCTCCAAAAATTCATAAAATAAAATAACAACACAACACGCAGGCCCTCCTCTCTGTTGGCCTGACAGG
CTTCTGACAGTGTGTCCTGATTTGTTTGTGTTAAATGGTAGAGGCTCTAGGCTTGCCCACATGGCCGATG
TTGTCTCTCATCTGAACTTGACAGGATAACTTTATGTTTTTGTGTAAACACATTCCTAATGCCTTAATCG
CTTTAGCTGATGTGGGCTCGGGTGTTTGCCAGCCAGTAAGGGATGAAGAGGCTTAATGTGTTTCTTCCTT
AAAAACAAATACAACAACAACGACAACAAAAGCAGCAGCAGCAACACAACCCCAAAACAAACAAACAAAA
AACCAAGTTTGTATTTTTTTTAATACCACAACAACTTCATATTCAACAGAAAATTAAACTGGAAATTATG
TTGTCTGGTAGGTACTTGTTCCTCTCTCTAGAGCACTATTGTATTAGGGTTTCCAGAGAAACAGAAATGG
CAGCATGAATACATATTGTCTTAGTTAGATTTCCATAGCTGTGAAAAGACACCATAGGCAAGGTAACTCT
TTTTTAATTTAAGGCTTGTTTTATTTTAATGACTGATCATGTGAGGCCACAGTGAGGTCACTATGCAGAG
ACATGAAGAAAGCTTTATTTCTTGGTCTTTTCCTCCTTGGACAGAGTCTTGATGATCTCCTCCTTCTTGG
CCTGGAGGTGCTCCTCTCACTCGTTTTTGTGCTTCCTTGGTCTTACACCTGCGAGCCTGAGCTTACCAAT
CATGCCAGCTGTGGTGGTCAGCAGATCCTGCAGATCCTGTCCTTGTATACCCAACTGGCATTAGAAGCTT
TCTCCACTCACATTTTGATGTGGGTTCCGTGAATCAAACCCAGGTCTTCATGCTTATGTGATATCCTGAT
TGATTTTCACTGACATCTTGACATAAATTAGAAGAGACTTGGCATAGTGTCACCTGGGAAGAGAGAACCT
CAACTTAAGAGCTGCAACCATCAGATTGGCTTGTGTCCTAAAGTGTGAGAGACTGTCTCAACTGACAGTT
GATGAAGATGGCCCAAGCCCACTGTGGGTGTCATCATTTCTAGGCCAGGGTGTCTTGCTTCATGAGAACG
CCAACTTAGCAAGGGCAAGTGAGTAAAGCTGTGAGAAGTATTCCTTTGTAATTCTCTACTCGAGTTCCTG
TCTGACTGCCCACAAAAGCTGATAACCCAAGGTGCAAGCCAAAGAAATGTTTTCCTTCTACAAGTTGTTT
TTGGCTAGAGTGCTTTATGACAACTCTAGAGAGGCAGACTATTACGTGAGGCAGACTATTTACTGACTTA
GTGACCTGCTTCTTTGCAGTCATGCATTTTAAAAGAAAATCTGTCAGAATGGGCACCAAATGGCTGACTT
TTTCTAGGGTGAATACAATAATCAGATTCCACAAAACTAGGATTTTATAAATAAATAAATAAATATAAAT
ATATATATATATATCGTACATATATATATCATATATATATGTATATGTATGTGTATTGTTTATATATATG
TGTTTGTATGTATTGTGTGTATATATATGTATAGTATTTTATATATATATAGTTAAAAGATATCACATGT
GTGAAACTAAGTGCACACACGCTAATATGTATATATATATATTTATAAAATTATCAGTGCATTCCATGTA
TGTATGCTTATGTGTGCATGCATGCATGTGTGCACATGTTCTTGGTGTGCATATGCATGCGGATATATGT
GTCATGCATGTCTGTATGCATGTAAGTGTATGTCTGTGTTGATGCTACTTAGTCTTGTACTCCACACCGT
AACTGGCCTGCTTCTCAGTGTCACTTTAGATGGAGCTGATTGTCATCCTCTTCTGGTAGGAAATGATGGA
CTGAAAGTGAATACGATCATAGACTATAGACCCCAGCAGAGTTCATACACACAAAGTGGGAGTGGCTCTG
TACTCAGTTAGAAGCAGGTACTCAGGTCTCTCACCTCTTGTCTATGAGCCAGAGAAGGACACATATCCTC
TCTTCTCTCCTGCCCTGGTTTCCATGAAGTGTCCTCTTGCTGCTCCTCAGAGTTGCTGGTAGAACGCTCC
CTCCCTTTTGCCACAAGAGAAAGACCTGCACCCGGAGAAGCCAAATCGGTCACAGAGGGTATCTGCTGCT
ACTGAATTCCAGGTTAACTCCAGCACTCCTCCTGATCACATAAGAGAGCTATGCTGTCAGTTGTGGGGGT
ATAATTGATCGTTTCCACCTGCCTTGTAAACCTTCGGCCTTTATCTTTCTGGTCCAGGCTTCAGATAATG
GACATACAGCGCGTTTTGCTACTACATTGCCCTGGGAGAGAGCAAAAAAAATTAATAGATATTATTAAAA
GGCTTTTAATCCATGAACACATAACCAGCTGAAATGGGCTGAAAGTGCCATGGTGAATGAACGAAGGATG
TGTGAGGCATCTTAATCTAATAACCACCATTTGCCATAATAAAGATTTCAAGTCAAAGCCGATGAGTCAA
GTTCTTTTCTTTAAATCTGCTTCTGCCAATAACCCCACATCCGTAACCCATTTTATTGCCATCTCTTCTA
CTGAGAGCGGAGGCAAAGGCTTTCTATTCTCCCCAATGTCCCAACAGACTCAGTACAGATTCCTTTGGGC
TCTCCATGGAAGGGTACTTTTAAGCCTAAACCCGCAGGCACCGCTTGGTGGGGAGGTTGTTTGGGGTTCA
ATGTCCCCATTTGTGTGTCCAGCTTGAGCTCAGTTCTCCCATCACATTCTCTTATCCGCGTTCTCGCCCA
CACAGAATCATTTCAGACAATGTTGTACCCAATGTTGCCTAGGTGGGGCTTCTGTTCTCTTCTTGTCTCC
TGGGCTTCACGGAAAGTGTCTCACCCACAAGTCCCCTGAAATAATTGACAAGGTAAAGCACACCCTCGGG
TGACCAGCAGGGGCTTTCAGAGATAACAGGCACAGTGGAAGAAATATAGGAAGATTTATTAAGTCATAAA
TAGTCCCAGGACTAAAAATATATGAAATTAATAGAAAGAAACCCAGCTTAAATAAAAATGCAGGCGTGCG
CACACACATAGACACACAGTCCTTCTACACAAGGATACACACACACTCAGGAGTTCACACTTCACAGACT
TCACAGCTGGCTATACTTACTGTGGTAAAAACTGCCACCTATGTGATTATTAAACCGTGCCTTTGCCTCC
TGGGCATCCAGCTCACTGATATTGCCTGGCATCCGTGGACTTAGTGCCAATGGAATGGTCTGTGTATATG
ACTGGATTACGGGCAGCCTCCTCTCCAGGCCTTCGTGTTCTTTCTCCCCTCCTTTCTTGGCTAGCTCTTT
GGGTTCTTAGGCTCAAAGTAGGGCAGAGCTATGGGGAAGGGGAAACCTGGGTCCCATGAGACAATGTGGA
GCCATGTTAAGAAGGTAATTGCAGCCAGAGAGGAGGTCTGGCCCTAGCTAGGCAGCTGATATTTCAAAGG
CTCTTGTCTGAGTCATTTATTGACTTCCTCTTCAGAGATAACTATATTTGTAGAAGCAATTCTCTCTATA
CACCACCAGCTGGAAAGGAGCTTTCTTTATTGAATTTCCACCTTTCATTTTTCATTTTTGTAACGTATGC
ATCATGTGTACTCACGGTTGTGTGCACATGTTTGTGGAGGCTGAAAGACTGGTATCAGTCTCAGGGACAC
CACCCACATCATCTGAATCAAGGTCTCCCCTTGTCCTGGATCTCACCATTTAGGCTAGATAGGCTGGCCT
CTCAAGAATCAGGATCCACCTATCTCTATACATCAGCACCGGATTAATAATATACAGTGTGCAAACACAC
TCCAGCATTTCCTTCAAAGTAAGAGCCCGGACATATGGAGTACAAAGTTAAAATAATCAAGGAACTGGAT
AGATAGCTCAGATTTTAAGAGCACTGATTACTCTTCCTAGACATCCTGAGTTCAAATCCCAGAAACCACA
TCATGGCTCACAACCATCTGTAATGGGATCTGATGCCCTCTTCTGATGTGTCTGAAGATGGCTGTAGTGT
ACTCATAAATAAGGTAAATAAAAAAAATGAATGCAGTGTCTTTATGGCTTTCATAGGGCTGCCTCCTTCT
CTTCTCTTTCTTCTTTATCTTTTCCTCCTTGTCTTCTAAGTGTTACATATATATATATATATATATATAT
ATATATATATGTATATATATATATGTATATATATATACACATATATATATACATACATATATATATACAT
ATACATATTTTGTGTAGGGGTGTTTTATTTGAATGCATGTATATTTACATTGGGCATGCCTGGAGCTCAG
GGAAGCCAGCAGATGGTCTTCCCTGAAAGCGGAGTTACAGATGTGTGGGGGCTGCCATGTCAGTACAAGA
CATCAAACCTGAGTCCCCTGCAAGGGCAGCCAGTGCTTTTAGCTACTGAGCCATCTCTCCAGCCCACAGT
GGGGTCTCATCCTTAATGGCAGAAGGGATCGTGGCCAGTCTTTCTGATCTGGTAGGAGGTGGATGCCAGC
GTGATCATGAGACCTGCTGAATTAGAAAGGAAGGATGGGGTAGAAGGCTCATTTCCTATATCCTTAAAGG
AAAAGGCATCTAGGTTTATATTTACTGGAGAAATAGGGACGGCCTCATGCATACATCAGTCACCTATTAG
AGTAAATGTCGACTGGATTGTCCTCTTCTCTGCTTTACAACACTAAAGTAAATGGCTCATAAAGTAGAAA
GAAGTTCCCCCCACCCCTTTAACAGAAATAACTTAGACGTGCAAATGTTTTGACAATTAAATGGTAGGTA
ACAAGAGAAACTTGATGCCTGTTTTGACTGAAGGTTGACAAGGCTTTTGTAAGCATTTGAGTTGGGAACT
GAGGTGGATGTTAAGATTTGTTACCTCTTTCCTCTGTCTGGTGGCTTTCACTGCTTGAGTGCCTGCAGTC
TTATGAAAATCAGAGTGTGTTGTGGTTAAGTTGGGATAATAGGAGCTTAAAAATTTGTTAATGACTAGAA
ATTGGAGAAGGTGGAAGGTGGCCACTATATGTTTAATGAGATCTGGAATTTTCCTTGAGTTCTTTTACAA
TAAGATGCTGAGTTTTGTGCAGCAGGCTCAATGCTTCGCTGTAGGCAATACCGTAGCCCTCTCTGTCAGT
TAGAAAACAAAAAAAAAACGAAACAAAACACCACATGAGCAGCAGACAAGCTCCAAGACTGGGTCTTTTT
ATACAGCTCAGAACCCACCTGCCTAGGGAATGGTACTGCCCACAATGGGCTTGAACCTCCTAAGTCTGTG
AAAAATCAAAGCAGTTCCTTGTAGACATGTCCACAGACTCACAAAACACTGGGCTGTGGTGCTGAGGCAG
GGGCATTATTGAGATACTTGTGTTTCTTTCGTCTTGTGGCTCTCTTCTTTCTTTCTTGACTGAGAACCTT
CTGTTTGGTTACTAGGTGGGGGAAGGGAGACCACACAGGAAATGTACTACAGAGTCCAGCTTAACTTCTG
CCTCTGGTCCTCTTGTTGGCCCTGTAGGAAGCATTAAGTTCGTCCTCTCTTTCTGTTTCCACTGCTAAAC
ATTATAACCACTGGGTCATTAGCAATCTTTCTTGTACATGGAATGAGGACAGAAGTCACTGTGTCATCTC
CTAGGTAATGCAGACTGTCCTTCCTTCCCTTGAGCCTGCCCAGTTCACTGTGGCTTTCAGTGATAGAAGA
GTCAGAAGCTGCAAGCACAGGCTCCTGAGAATCTGTGAAGCATCATTCCACCCTGCTGCCTCATGGAGTC
TGTTCTACTTTCCTTTCTGTGGCTGTGATAAAATGCTTGGATGGAAAGTAGTGTAGGGGAGAAAAATATT
TTGACTTCAACTTTCAGGTCATGGAGGGGAGTCAGAGTAGGAACTACAACAAGGTCTTGAGGCTGATGCC
ACCAAGGGACTCTGCTTGTTGGCTTGCTCAAGCTCAACTAGCTTTCTTATACATCTCAGAATGGCCTGCC
TAGGGAATGGTGCAGCCCACAGTGGGCTTGACCCTCCTAAGTCAGTCAACAATCAATGCAATTCCTCATA
GGCCTGTCCACAGACCAAAAGAATAACATAATAAGACATTTGCTAAGCCTTCCCTCACCTGTGTGTCTGT
CTGTATCTCTGTCTGTCTGTCTTTCTCTCTCTTCAAATGATGCTGAGTTGATCGGAGGTTATAGTTAACC
AGTTTATGCTAGCTGCAGCATGCATCTTGTTTTCTTGTTTCTGTAGAGTCATAAACGGTGCAGAGATATG
CCCCAAGGTGAATCATACCCGAGTCTCACCAGGAACTGATTTAGATGAGATTTTTGATTCAGGAGTGAGT
CAGCACTCTAAAGTACTTTGCTATGAAAATGATAAGCGATTTGGATGCCAGAGGGTAGAATTGGATTGAG
TTGTGTTCTCTTTAAAAAGATATTCTGACATCGGCTATGAAAATGGCATGGTGGGTTCCATGGGAAGGAT
CAGGAGACAAATTACTCTTTAGAAAGAACTTCATGAGGAAAAGGTCAGCACCACAGACAGCCATTACAGC
CATGATCGGGACCTGAAGCAGCAGTGAAAAACCTCTGTCTCTGATGGGGAACTCCCTTAGCAAGATGGTT
GCCAAAGGGAGCTGTTTTGTCCTCACTCTTTTGGCTTCAGTGTCTCAGCATGGCAGCAACTACATTTGTT
CTGGGAAAAGCGAGGTCTGGCAGAGTCCTGGAAGGGGCCCTTCTGTACCTTACACACTCTGGAAGACCAG
TCTTGGAGCTGGTCCTAGTTGGGCTCTGCTCCCTGCTGGGGACAGAGTCTACTGAGTGAGGTGGGAGACT
TGAAACCTAATCCCCCATCAATTGTTTTAGACGTGTTTACTTTTTCTCATGCATCTCTTTAGAACAGGCC
TATTTATCAAGGACCACTGGTCTGTGTAATTCATCAGCTAAGTAAAATGCTCAAATGGCTTTCTTTCAGT
CTAGCAGGATTTTAAATGGTGGTTATTTATATACAGGCTACTCTTCAGATGGACAGATAAGCTTAATAGA
GCATTTTATTTAGTGGGGTAATGACACCAGAGGCACAGCAGATGTGTGTGTGTGTGTGTGTGTGTGTGTG
TGTGTGTGTGTGTGTGTGTGTGTGTGGTGACAGCAGTAACACTGTCAATTTCACCCTATCTACTCTTCAG
GTTTGACGCTAACTTGGAAATTTTAGTGTGACTTCAACCTCTCCCCTACACCTTTGCCTCCTTCTCTTTC
CCTCATACTTCTCTCCATTTCTCCATCCTCCAGGGAGGGACACCAGCTTTCAGTTCACAGGGTAAGAAAG
CCCAAGTCTTGAAGATGCAGTTAGTCTTCTCTGTAACTCACAGGCTGCAATCAGAACATGTCCACCTCTG
AATTAGTTCTCCTGATAAAAGAGATACTCTGTTCTGGGTGCAAGCACAGAGCCATGTGGAGGTTGAACCG
TTTTTGTGAGAGAATATCCCTTGGGACACTGAGAAACACACACAGCAGAAAGCATGGCATGAAGGATGCA
ATAGACCATATCCTGATGGGGATTGGGAAGATAGCTCAGTGGGCAAGAGCCTTTGCTTTGCAAGCCTGAA
CAGTTCATATTCTCTCTGCACCTTTGTAAAACTCTAGGCATGGCTAATCCTGTCTTCAACATTGTAGGGT
GGAGGTAATTTACTCTTTAGAAAGAACTTTATGAGGAAAAGGTCAGCACCACAGACAGGCATTACTGCCA
TGATCAGGACCTGAAGCAGCAGTGAAAAACCTCTGGCTCTGATGGGGAACTCGCTTAGCAGAGATGGTTG
CCAAAGGGAGCTGTTTTGTCCTTACTCTTTCGATTGCCAAGAGCATCCTAGCCAGCCACACAAGTCAAAA
TAGTGGGCTGTGGTTCATTGAAAGGCGGAGAATAGTGAGGAAGAGAATGCACATTCTACTCATCTCTGCA
CGTATGTACACTTGTATGTGCCCTCACACTTGTGAAAAGGCACTCAACTCATACACACACATGAATCCCC
CAACCACACCCCTGTCAAAACCTGAGTTCAGCCGCTCTATTACCTATGTGTCTTAGTATTATAGCAACAC
GAAATTTTACATTCTCCTTGTCTTGTAATCCCCATTTTCTGTTCAGTTTACAAACACAAGAAACTAAACT
TATGATTTCCCAGCCTCGGTATGGTGTGTCATAGCTTTTGGTCTTTCTGGAAAGGAATTTGTCTATCAAC
AGAGGGACTTCAACAGAGGAGCTTTGCACCTTAACCTCAGTGACATGGAGCCATTTGAGGGTTTTAACCG
GGTGACTGGCGTCCTCATTTTTCCTTGTGAGAAATAGATTGGACAGAATGCATAACATCACTCGGTTACA
GGATGAACAACACATCAGAGCCTGGGAACAGTAAACTTGAAAGACCCCCAGACTTGGGGAGACTCTCGCT
CCAGTCACGGGTTGGGGTACCCTCAGGAAACACGAGAAGCTGGTCTTGATGTAATCAACAAGAGGCAGTT
TTATTTACGAGATCTTGGGCTGACACGTATCTCACACAGGAGATTGAGTCAAGCCCTGAGCCTCTCTAGG
CAGGAGCTTATATAGGGAAAACCAGGGGTTTCGTGTGGATACACGTAATTGGCTAATACAAAGGGTGCAC
AGTTACTTTTGGCACGGAATTACGTCAACAAAGCATACGTGTAATCTAGGATCTCAGCAATGTGGGTAGG
GCAACTCATCTCACTGCAGCAGGGGGATGACCCATCCTCAGGGAGTGAAGGAAGGGGAGGGGGTGGCTCC
AGATGGCCAGTGTCCTTGGGAGCTGATAGTCGGGCCAGTGAGCCCTACCTCAAATTCTTTTAGGCATAGC
CAGACTTTGTTCATGACTAACTTTTAGAAATTTTAACCCTTCAAACTGATGTCACTGAGGTTTTGTGTCT
GTGGTGTATGTTAAAACAGTGGATCTGAGAGAGAGAGATAGAGAGAGAGAAAGAGAAAGAGAGAGAGAGA
GAGAGAGAGAATGAGCTTGATCTTAAAATATTTGTTCAATGAATAATATGATCAGTATATTACACCTCAT
ACTTCAAATGTATACAGTCTCCATTTGTCAAGCATATTCGATAAATCTCAAAAAGAAAGGTAAAGGGGAT
TTGGGACAGAAAGTTCTGGAAGGGGCTAGGGAGACAGTCTAGCAGTTAAGTACTCGCTCCTCAGAAACTT
ACATAGATGCCCCATGGATGTGGAGACCATCCTATAATTCCACCTAGGAAGGCAGAGGCATGATGCCCAG
AGCAAGCTGTCTGGAAAGATGACCCATACCAAGAGGAGCTTTGCCTGTGAGTGAGAGTTGCTGCCACAGT
GAACACGACAGACAAGACATTAAGGATATTTCCTGAATGTACCTTGGTCTTCCACAAGTGTGTGCATGCT
CATGTGTTAACTGGGTGACTAATTATTTCTCTCTCTCTCTTTCTCTCTCCATTTCTCTCTCTCTAACTCT
CTCTGTCACACACACACAGAGTCTCTCTTACACACACACCCACACCCACACACACACACACACACACACA
CACACACACACACACACACAAATACAAACACAAACACTGAACAAAAAAGTTATGTTCTGGAAGAGGGATG
ACCAGACTGGATGGATAAAATCAGAAATAACAAATTGTGTTGGAACTCACTGTGAAGGAAGAGGGGGACC
AGAGGGAGAGTTGTGAGTGTGGCTGCATGCTTGTGCCTAAGTATAAGGCCATATAAACCCAGTGTCACCT
CCTCCAGGATCCCAAAGCCATAGCTCTAGCTGCGGTATAGTTAGTCAGTGATGTCCACTGTGTGTGTGTG
ATTGTTGTGTGTGTAGTGTGGTGTGGTGTGTGTGTGTCTGTGTGTGTGTGTGGTCACTTTTGTGAGTGAA
TGTGTCCACAAGCCCATGCTCATCAGTTCGCGATCCTGAACGTGCTTTAGCCCCATCTTAAGTCATCACA
GCTCTCAGTGCCTGAGGTTAACTGATTTCCAGAAAGCATCTTAGTTGGGCTGACTAATGTTTCATTACAT
TACAAGGACATTTTCTACTGTAGATAAAATAAACACATATATTTTAGAATAGCCAGAGACTTGAGAAATT
GTAGTGGAATAAATATCACTACCAACTTTGCATTAAAAAACACATTTATTTAGAAATCTCTAGGAAAGTT
GAAATTTCCCATATAACCTACACATGATTTCCATATATTAGCATCTTACATAATCATAAGAAAATAATCA
CACTGTAGATTCCAATCCACACTGTATTTAGAAGCTAAGTGTCCTGTAAATGTATTAAAGTTTTTTTATT
CTCACTTTGGGTGGTACCTATCCCTTACGTTTCCCCTAGCCTTTGAAGGTTGTCAAGGTATGAATGGCCC
GTTTTCCAGGCTCTTTGATTATGATCCACCTGTCTGGTCTACTGAGCCTCTGTACCCTATCCTGTAAGTC
CTCTATCTCTGATGATACCCTCACCCTTGTGTTTTGATGCTTTTGAACTCTGATTTACAATTTTTCTTGT
GCAGCCATAGGGAAGTTTGGCACCAACTGATTTCGTTCAGCCTGTGCTATTTAAGAGATAAAGATCCGCT
GAACTTTAAAATATTCATTTGAATAATTTTATATTATATAGATAGCATTATGATCTGGTGTGGAATTCAA
ATATTTCACACCAAGGAACTGAATTTAGGACATTGTGTAACCTTTTAAAAACCATTCTCGGGTTTAAATT
TTGGTGTGTGTGTGTGTGTGTGTGTGTGTGTGTGTGTGTATGTGTGTGTATTTGTGTGTTCATATGTTTC
ACAGTGTCTAGGATGCCATCTACAAAATCTGCACAGATAAATCCCAGAATAGTCGGGTGGAAAGTCTGGA
AGCTCCCCTCCCCCTACTGAGGAACTAATGGCAACTGATGACTACAGGTCAGAGGGCCCATTTTCTTCAT
GGATTTGGCCCCTGACGGCTGTCCATGCTCCACTGGATGTTTGTACTCACCCCCACATATCTAGTCAGCA
ATAAATGGACTCAGACGTTTCTATTAAAATGCAAGTGGTATTAAGAGGGAGGAAAGGGGAGGGATTTGAG
GGGAGGGGATGGGGATGGATTCGCTCAAACACATTATGTGAATGTACCAAGTTTTTAAGGAAAAAAAATA
AAACAAAGTAAATAAATAAATAAATCTGCTCATGTGTGCACAGGTGCATGGGTTTATGTGTGTGTGTGTA
GGGGGGGGGTTGCAGCACCATGCTACAAGAGGATACCATGCAGTATCTTTCTCTATGTCTCTCTGCAATT
TTCTTTTGATGCACTGCGGTGGTTTGAATACGCTTGGCCCATGGAAAGTACCACTAATAGGAGGTGTGGC
CTTGTTGGAGAAAGTTTGTCACTGTAGGCCAGCTCTGAGGGCTCCTAGTATTCAAACTCTGCCCAATGAG
GTATATTTGATGCTCTTCCTGGCTGCCTGTGGCTGCAAGTCTCTTTCTGGGCTGCCTTCGGATTTAGATA
TAGAACACTCTCCAGCACCATGTATACCAGGACACAGCCATGCTTCCCACCATGATGATAATGGACTGAA
TCTCTGAAACAGTAAGCCAGCCCTAAATAAATATTTCCTTTATTAAGAGTTGCCTTGGTCATGGTGTCTC
CTCACAGAAATGTAACCCTAACTAAGACAGGTGGTGTCATTGCCTGATCACAAATTCTCAAAATTTCCTC
CGGGCTGGAAGCCTGCAGACCTTAATGATTCTGTTCCCCTTTCCTGTCCCTGGGGTTACAGGTTTCCCCT
GCCTGTTTCATGATGACTGGGATCTGAGTTCAGTTCTGCCTAGGCAGCAAGCAGTTTCAGCCACCGATCC
TCCTAATTCCCATCATGTGGTTTTTAAGGGTTACCAAACGATTATGGTCAACATGCAAACACAAATTATA
GATGGCTAGTGCATCTTGACCTCACCTTGTTTCGGTATATTTGAGTTGTTTCAGTGTCTTAATTTCACCT
TTTTTCGGTATATTTGAGTTGTTTCAGTGTCTTGATTTCACCTTGTTTCATTATATTTGAGTTGTTTCAG
TGTATTTGAATGATTGCTGAGGATTGGGAGACTTAGCGTGAGATAGGAAAGAGAAAGTGAGGATGCAAAG
ATCTATTGGATCACTGCCACTTGCCCTTGCATTCAACATTTCATATTTAAAAAAAAAAAAAACAACCACT
ACCATCGACAATAGTCAACAACAAGGCATGCATGCAACAGACAGGCAGAGAAGACACTAAAGGGCATTAC
ATACTTGTAACCTCACTTTCTCCGCTAAAGCCTCATGTATTGAGCTGATGGATTTTGTGGGCAAACCCTG
ATGATTAATCCCTAGATGGGAGACACATAACACCGAGTGAATGACACCATGGTCGATGGGATAGTCAGAG
CTTGCGATTTTCTTTCCTTTTAAAATTAACCCAGGTGGGAACTAATAACGACAGCTCACATATAAAAATA
AAAGAGCCTTTCAAACTGACTATTGCAATTGTTACTATATATCCCAGTTCTTTGCATTTTTTTTTCATTA
GTGTGTTGTTTTCAGCACCATGCTTGCTACATAGAAAACTGTGCATTTTCTACACTATGTATCTTTTGGG
GTGCACTCTGTAAGCTAAAGACTAAATCAATCCATATCAAAGGGTTCTTCCCTGTCTTGTTTACAGAACT
GAAATTAAACTGTTTTCATAAAGCATTTCCCAGTTGCCTCACTCCTTGTTGTTAGGGCTTGAGTGTGAAA
TTTCCCCAGGGTCTCATCTGTGGGAACACTTTGTGTCAAGCTGATGGCACTGTCTAGGAAGGTGGAGGAA
TCTTTCAGGATGTGCCCTAGCAGAAGTAGGTCACTGGGGCAAGAAGGAGGGAGCTGGCTGGTTCAGACTG
AACTCTTGGATGCCTGATCCACCCAAATATAAACAGGGCTCATGTAGGTACTCAGTGACACAGATCAATA
CACTGTTGCCATGTGGTCATTTCCACGACAGTATGAACCGAATGACTGTGACTGTTTGCCCTTAAAAACC
ACTATTCCTTCACATTGATTGTGTCATGAATTTTAACACCTTGACATAAAAATAATGTAAGTGTGCATCT
GCGTGTGTGTGTGTGTGTGTGTGTGTGTGTGTTTGAGAGAGAGAGACAGAGAGACAGAAAGAAAAGAGAT
AGAAAGAGACTGAAAGAGGAAGAACGTGCATTATATTAAGTACGTATAATTTGCTCCTTGAATCATAAGG
CAGTCCATTGGTTTGATTTATGTTCAATATTTGAATTCTTTAAAGTCATACAGCCTTATATTACGGAGCA
AAAGCTAATAGTCTAAATTTCTATTAAATAATAAATTGTCTTTATCCTTGAGAATTTCATACATGTAAAC
AATGAAACATGGCCATAACTTCTTCCATTTCACCCTCAGCACTGCCCAAATTCCCTGCCAATAACCATCC
CTCAAAATTCATAAATTCTTTCCCAACCTTTAACCACTAAGCCCAATTAGCATTGGTTATGTACTTATGG
GTGTGTGACCATCTACAGGAATGTGGGAAGTCTACCAGTGACCAAACCCTCAGAGAAGAATGATTCTTTT
ACCCCAGCAGCCATCAGGACCTGAAAACCTCCTCAGTAAGGGATTCTGTCTAGCTGGTGGACCTTTATAG
ACCTATGCAGGTGACCACAGCTGCTGTGAGCTCACAATTGCAGCAGCCATGTCATGTCCTGAAGGCAGCA
AATCCCAGCCCTTCTTCTCACCCTCTGGGTCTTACACTCTTCCCACCTCCTTGTCCAAGGTGCTTCCCGA
GTCCCAGGGGTTTAAAGAGACTGAGTACTCATCATAAATGGGGCATCTTTATTGCTTCCCATGCTATACT
GCTCTCTTAAGAAACTTTATTTTAGGGCTGGAGAGATGGCTCATTGGTTAAGAGCAATGACTGCTCTTCC
AAAGGGCCTGAGTTCAATTCCCAGCCACCACATGGTGGCTCACAGCCATCTGTAATGTGATCTGATGCCC
TCTTTTGGTAGTGTGTCTGAAGACAGTGACAGTGTTCTCACATACATGGAATAAATAAATAAAACTTTAA
AAAATGAATCTTTATTTAAATTTTTACTGTAACCAGAAACTTTTTCTTTTTATTAATCTTTATAACATTT
ACACACACACACACACACAAACACACACAAACACACAGAGAAGAAGAGAGAGAAAGAGAGAGAGAGAGAG
AGAGAGAGAGAGAGAGAGAGAGAGAGAGAGAGATCTAAAGGACTAAAATATACTCCTAAGTCAAAGATAA
AGCCCAGACACTTGTCAACAGGATGGTGCAGAGTTAAGGGTGGAATGACCATGGAGCCTCGAGAAGCCAG
TAACCAGAGACAGTGGCTCTACCAGGTAGGGTGTCTACTGTTTTTCAATGCCTTCATTACCAGGATTGGT
GAACTGCAGACTAGCCATGTGGGTGTTAGCCTCTAAAGTGCACTTTGTATGGAGACTGAAGTCTGCTGCC
CAGGCTGCCTTGGTTCCCTCTCACTTCTATGATTCCTAGGAGACTAGGAAATGTTTCACCAGGTTCAGTA
GTATTATACAAACTGCAGTCATAGGTCACTTTCTCTGCTGTTAACTGTCTGTGGAGTTTGGCTCCAAATT
TCTTCAATAGCCTTGAAAGGGATTCTATTTAACTCATTCTAGGGTGATCTGCCTTTGTTTTCCATAAAGG
TTCTGTGAGATAGATAGTGATCTGCTCCTAGGAGTAAACCAATGTCTTGACCTTCTGAATCTTCAGAATG
GAGTCCTTGGCTGAAGTTTGTTAGAACGTCAAACTCCTCCCAACAGATATCTGTGCCTAGAAATATATCC
TTTATGTAGGTCTATTCTTCTGGTTTGTGTGTGTGTGTGTGTGTGTGTGTGTGTGTGTGTGTACATGATG
GTATCACAGAAAAGGCTGTCGAATCTGCCGTTTATTTTTTTTACTGTGTGTGTGCTTTCCTATTAAAAAT
TGTTCTTATGTTTCATAAGAGTTTCCATAAAAGCCTCATTTTTAGGGAGAAGATCTTCCAAATGCGTCTT
CCTCTGGTTTCAAGAGATGAGAATGAGTCATTAGCATGGAGGGCTGAGTGAGAGCTGCTGGTTGGTTCCC
AGTGATGCTGTGGGCCCTAACTTTGTAAGCTTGGCTCTGTGCTCCAGCCAGAGCCTCTGTATTCTTTGAG
CCCCTCCTTGGGAGGTGAAGTATGGATTGTTTGTACTGTTTGCCCTAGCACTGAGCCTATTTTGAAATTG
TTTTCCCTGCCTCCCTCAACACAGTGCATTGTGAAGTCCTTCCACATGGAAAACCGCTGGCCACATTGAA
CAGGGGAGAAGGGAGATTTAAAGTAAAATACAAATGAAGAAAGCAGGAGTGACAGCCATGTATGTGATAC
CCCGACAGCTAAGGGGGTGCGGAAACATGCAGGTGGCTGCAGAACTTACAAAATTTGGTTGGCACTCATT
CCTCCACACAGCTCACCTAATTTTGCACCAAATATTCGGGTCCTTTGATGGCTATCTTTCTATAATTCCT
CAATTGGGCTGAGTGTGTCTTCGTGTATATCTCTGCATGTGTGTGTCTGTGTGTATGTCTCTGTGTCTGT
CTCCCTTTCTGTGTCTGTCTCTGTCTCCCTCTCTCCCCCTCCCCCTCCCCTTACCGCTCCCCCTCCCCTT
CTCCTTCCCTCCATGCTTTTCTTAGTTTGCTGTCATATAGTGGGAACCTCCAAAGTTTCAAACTCACTTC
TTTTGCGGCGTTGTTCTGCCTGAGAAACCACATAATCTGGAAGCTTGTGCTAACACTGGACCCTTAAAAG
TTACTAGTTATTAGAAATTGTGTTTAAATTTAAAAATGATTTCCTCATTTGTGTGGGCTCACGGACACGT
GTAGGCAGTGCTTACTGATTGATCAGGGCGCCGTATACTTCCGACCTCATACAGACCCTGACAAGGATTA
CTTCCTATGCTGTGTGACTTATTTTTTCTCCTTCCAATGAAGGTGCAGACTTGAGCCATTTCCGGTGTCT
GCACTTAAATGAACTAGTTCCGGTTTCTCAACGGCGTCCAACATCTAGGTTGAGACTTTGACGTGGGACA
TCCGCGGCACGGCACAGCTTTCGGTTGGGCTGAGCAAGAGGGATCTCTGGTTTGGATTGTTTTCTCTGCC
CACAGTACATGGGATTAAATCGAAGACCCCATGAGTCTATAGTGCCTTCTGTGAACTCTGTGTTGTTATT
ATCTTTTCAAATTCTCTTAGTTCTTGGCCGAGTCGCTGACAGCTCCTTCGCTCTGTGAACTGACTGCCGT
CGTTTTATTACAGCGATTTGATCGATATGTTGCATTAATTTTTAGCTCTCCTATCTCCATATTCTGAGAA
AGGCTACCTCTCTCTGTGGCCTCAGTTGTTGGATGCTACCTCTTAGGAGGTCCCATGCCCTTCCTTTGAG
GCTCTGCATCCCTGCAGACAAGGAGCTAAAGTCTTTGAAACAAAATTCAGTAACTCCACGGTGGCTTTTT
CATGCCTTTTGAGAAATCCAAGGACAAGTCTTTCCACTGGCAGCTATTCACACACGTTAAACTCTTAAGT
CGAGATATCCAATTTGTGTTTTAATCCTAATATCAACAAACACATGAGTTACAGGTAGATTTATTGAAAG
AATCAAGTATGAGTTTGTATGAGGGGCTGTTATTTAGGAGATGTAAAGAAATAGGGTTTGTATGTGTTCA
GTACAGATATGGTATTTTAAAAACCACTTTTATTAGTTCCTTGAGAACTTTGTACATTATATAATGATAG
AATTTACTTCTCACTTCTCTTCCCAACTCCTCCCAGTTCCATATACACCATATACACTAATTCCTTTTCC
CAAATTCAGGCTCTCTTTCTCCCCTCTGTAATAACCCACTAAAGTCATTTATGCTGCCCATAAATTCATG
GGCATTGGGCAAGCCACTGGAGCCTGCCCAACTTATCACCATCTTTATGTTTGTAGAAAACTGACTCTCC
CTTTCCTGTCAGCTAGGGCTGACGCTAGTGGTCCTGTCTTGTATAGAAGACAATGCTTTGTTCTGGGTCT
CGATAACATCTGTATCTTATATTTCCACTCCCTCTTCCTTGAGGGTTCCTAAGACTCAACTCCTTCCCTT
TTTGCCTCTCACTTTGAGTCTGTGTATATACTTGTGTGTCTATATTAGTGATGTCCCATTTTACATTCAA
ACCAACACATTGTGGGGGGCGTCTTTACAATTGATTGCAGACAAAATGCTGCAATGCAGACATGGTGTAG
CTCAGTACCAGAAAGAAATAGGAGATTTTGAGAAACCTACCCAGCTGTTTCTAATGTGAGGTGAAGTTTA
GACCTCTGACACAACCTTCTGGCCCTACCCTATGGGTTTAAGATACACATTGTCCCAGTACAATGTTCAA
AGGTGGGACTATGAAAAGCAATTGGACCCCGTGTGCTGTAATCAATGAGTTCATCTGTTGATGGATGTGT
ATGAAGGTGGCAGGAAACTAGGAGATAGGAAATTAAGGAACTTAGTCATTTGCGACATGTCTTGGAGGGT
GTTTTTTGTTCTTGGTCTCTTCCTGTGTTGATGTTTCCTGGATGCCAGTGGGTTTAGCAGTTGAGCTCTA
TCGTGACCCTTTCATGATCATGTGACCATGGACTGAAACCTATGAAACCATGAACCAAATAAGTTTGTTA
ACTATGTGAGTTGCTAGGCAACTTGTAAGAGTGATGAATGGGATTAACATGAAAGTGGCCAAAGTGATGC
TGACCATACCAGGTCAGGTCTGGATATGATGTAGGAGGACCCATGACTTAATCCTTTAAACTCTGTTTCT
TGAGGCTGCACGCTAAGAGAAGACCCAGTGTATCCAAGTGGTTTTATCCAGACGATTCTGCCAGTGTATC
TGTTGTCTTAGCAAATCAATAACCTCCTGCTTCCTCCTCTTGTCGTTCTCCTGACTTCACTTCTGTGTTT
TTAATAGACTTCAATATAGTATGAAATAGTGGGAAATGAGTATTAAAAAAGGGAAGGAAGCTATAAATTT
TGCATTAAAATCATTAAAATACACACTTAAAATAAATGGGTTTTTAAGTATGTACATTATACTTCAACAA
GGCTGCAGAAAAGGCTTGGACAACTATGATGCTTGTCGTGTTATTTGCTATTTGTCATAGTTCCTGTGAT
TTTGATCTTAATAGTAGTGGGTTTTATTACAGATGACTCAGACACCAGGTTAACCATACAGGCAGAACAC
TCCGTTCCGTCAGGGAAAAAAAAATCATGTCAAATTCATTGGCTTTCTTGATGAGGGTTTTTCTGGTCAC
AGCCTAGTTGGCTGTAAGTTGGACAGCTATTGGCTGAGAGCAAAGATGGAGAGAGCACAATGTTTGCGGG
GATAACTGAAGGTTGTGCTCATGAAAGGGGATGAGTTTCACGGAGATCAGTTGCAGAAGCTCCAGTTGCT
GATGGAGCTGAGGCCTAGGAGCCTTGCAAGACTGCCATAATACATTTTGAGATGTCATGGCCAAGTGGGA
GATAAGACTAGATGAAGTGGAAAAAATTTAGTTTCTTTGGAAACTCACTTTTGTCACAGGATGTTTTTCT
GGAAGCTATGTTAGTAGAGGATATTTTGCTGAAGCAGATACATGAGAAGGCATATGATATTTCGCTGGAG
CACACGCTTGAATGGGGACAGGACGTTTATGAAGAACATAAATGAAATCCCACAGAGAGGGAGATGACAT
TTTTACATTGCTACACCAGCAAGGCTTCAATGGTCTTCGATAGTCTCCGTTCCACAATGATAAATGCACA
AAAGAACCTGAAGCTCACCTGTTCTTCAGGCTGATTCTGAATGCTTCTGCTGCTTCTTCTGGTTTCTTAG
AGACTTGTGGTCTCTGCCAGATCTTAGCACTGCTACTGATTCATTTTTTTGCATCTCCTATTGGACAGTA
CTGCACAATGAAGATTGGAGTTACCCCAAAGAATTACTTCTAAATAGGTCCACAACTCTCAACCTTTTCC
TATCAACTTTCTCTCTCTGTTACCTCTGGTTGGTGGGCTAGAAGGGTGTTTGAAGTGTTTTAGAACCCTA
AATAAAGTAGGTTATGAAAAAATCTAAGCGTACAGATATATTCATGGGTTTTGAGAAAGGGTTTTGTCTC
CTGCTGAGAGGAGATGATATGTAGGTTGTGACTTTTTGGTTCTGTGGTCTACTGTGACCCATTAAATGGC
TAGTGACTGACAGTCTCCCAGTAAGTGCAGCACACACTAAAATGCTTTTGCTTGGAGTTTTGAGCTGTAG
AATGTATTCATTTCTTGTCATATATCCTCAAGTATTCATGTTGGTGACAGTAGTTACTCTTCAGTTCTGC
CATACAGGGAAGTGGGTCTATACGCTGAGAGAAGAGAGTGTCTGGTGGTGAGTATGTAACATGGAGTAAG
AGAAACATTACGGTGCTGGGTCTCTCTCTTTTTTTTCCCCCAATTTGACAATCTGGAGTCAACTGAGAAG
AGAGAACAATTCAAGAACTGCCTCCAATAGTTAGTCTTTGGGTAAGTCTATGGAACATTTTCTTGATTAA
TGATTATTGTGGAAGGGCCCACCATTGTGGGCAAGTTTATCAGTAGTCATGTATAAAAAGAATAGCCTTT
CAGGCTGTAAGAAATAGTAATGGAGCAAGACATGGGGAGTGTGGCGGTTTGAATAAGAAAGGCTCCCACA
GTCATATATTTTAATATTTATTTAACAGGGAGTGACAATATTTTCAAGGATTAGAAGCATTAAGAGGTGT
GGCCTCATTGGAGGAAGTGGGTGTGTTGACAAGGGTAGTGTTTGATTTTTTCAAGAGCCCAGTGCTTTCC
CAGAATTTCTCTCTCTCTCTCTCTCTCTCTCTCTCTCTCTCTCTCTCTCTCTCTCTCTCTCTCTCTCTCT
CTCTCCTTACAGAGCAGTAGTTCTCGATTTCTCCAGTGTTCTGCTCCCTGCCATTATGATGGACCAGACT
TCTGAAATTGTAATTTATCCTCCAATTACATAATTTCATTTATAGCAGTTGCCCTGACCATGGTGTCTCT
TTTCAGCAAGAGAACAATGACTGAGACAGGGAGCAAGCCAACAAACAGTGTCCTCGTTACCGCTTCAAGA
TCCTGTTCTGGTTTCCCTCAGTGATGGTCTGTAACCTGTAAGGCAAATAACCCTTTCCTACGCAAGGTAG
TTTTGATCATGACATTCATCACCGAGAGAAGGAATCAAACTAGAACTTCACAGATCAGTACATGAGCAAC
CCTTACCTTTAAATTAAAACAAAGTGTCTATACCTTTCTATTTGTGGTTATGAGGTAAGAGTCTGTGGCT
CTACTAGATACACTGTTTCTATAAGAAATTGTCTTACTTAGGGTTCCTATTGTTGTAAGTAAACATCGTG
ACCAAAAGAGCAATTTAGGGAGGAAAAGGTTTATTCAGCTTACACTTCTACATTGCTGCTCATCACCAAA
GGAAGTTGGGACAGGAACTCAAACAGGCAGGATTCTGGAAGCAAGAACTGAGCAGAGGCTATGGAGTGGC
ACTGCTTACTGTCTTGCTCCTCATGTCTTGCTTAGCTTGCTTTCCTATAGAACCTGGACCACCAGCCTAG
GAATGGTGCCACTCACAGTGGGCTGGGCCCTCCCCCACAAATCACTAAGAAAATGCCCTACATTTGGATC
TTATACAGGCATGTTCTCAAATGAGGCGCCCTCTTCTCTGATGACTCTAGCTTGTTTCAAGTTGGCAAAA
AATCAGGGCGGTGTTTAGAATGTGATTTTCCCATGGTAAGTGTGGCACAAGTAGGAGGTGTGGCCTTGTG
GGAGTAGGTGTGGCGTTGTTGGAGGAAGCATATCACTGTGGGGGTGATATGCTTCTCCAACAACATGTCT
GCCTAGACGCTTCCTTGATTCCTGCCTTGATGAAAATAGGCTGAACTTCTGAACCTGAAAGCCTGCCCTA
ATTAAATGTTGTCCCTTGGGGTTTGGGATTTACCTCAGTTGTAGAGTGCTTGCCAAGGAAGCCCAAGGCC
CTGGGTACGATCCCCAACTCTGAAAAAAAATAGAACCCCCCCCCCCAGAAAATTTTGTCCCTTATAGGTT
GCATTGGTCATGGTGTCTTTTCGCAGAAATGAAACCGGTAGACAACCAGCCAGTATAAAAATTCCAAATA
GCAGAATTAATCAACGATAGAAAATATTTTCAAGTCCCACAATGAGAAACTTATTCTTGAGAGAAGAAAC
ATCAATGAATGAGTAGAAGGTAAGGTTGCCTACAAAGAAACCCTTGGAGTGTAGATGTGGCTCAGAGAGA
CGCCATGGAGTGAACAGGGGCTTCTCAGGAGGAGGGAGCTACATGGTCAGGAACCGCAAAGCATTTTAAC
GTCACGGCAAATGGCATAGGGGAGATCAGCACCTCTGCATTGGATGCACCATCAAGAGTTTTCTGAGGAT
AAGCTTTCATGTGAGTAAAAGATGGGAACTTCCTGGGGCTAGATAAGGTAAAAGGGCCCACAGGTGTGTA
GGAAGCCATCCAGTCGAAGGAGAGTCAGGCAAGATAAGCCAGTGCAGAAGCCCTTTGTGGTCATCTAGGG
GCATTGAGAAGAGACCTCAAAAATATTACAGGATCCAACAGAGTCTAACAGTGCTCAGGGAAGCTAAACA
AAGGATCCACGTAATACCTGACAAAAGCTCATGGCATCCTCATGTTCTTTTTTAAATTTCTTTTTACTGA
TCATACAAAATAATGGGTTTTATGGCACTTTCAGGAATCGATAGATATAAACTTAATTTGGCATTCACTA
TTCTTGAGTTATCCTCATCAAAATGTCCTCTGGGGAAGCCACCACCTCACATCCACCCTCTGTAGTGATA
GCTCGGCTGTTCTTTAAGGAACCAAAGAGAACAATATGGATGTGGCCCAAGTTCAACTCATTCGAGAGCC
TTTCTGTTCTTCCTGGGTCTCCTGCTTCACTTTTTGAGAACTCCATCTTGGAATTCCTTCGTCCCTCAGT
TTCCTCAACTCCCACATGTGTTCTTTAGTCTTTCTACCACATCACCATCAATTTATTCTTTCTTACCCTC
ATCCTGGTCTCTTCTCTGCATGTGAAGGTTGGATGTATTTAAAAAGATGACTTTAGGGGCCTGGAGAGAT
AACCAATGGATTAAGAGCTCATCTGCTTTGAAAGAGGAATTTGATTTTTTCTTTGAGCTCATGTCCAATG
GCTCCCAAACACCTTTAATTTCAGCTCCAGGGGACCTGACTATTCTTGTCACTGTGGTCTCCTGTATTCA
TGCCTTGCCCTACCCAGATAAATAAAAATAATATATCTACATATGAGAAACAGGTTTCATTAGGTTTTGT
TAGTCAAACAATCCCAGATTCTGAGTCTGCTTGGATCAGTTTATTGGGTTTCCCCTTGAGTTCCAAGACC
ACCTCTCTGTTACCTGCCACTCTTTCCCCAACTATCTGTTTCTCCCTCAAACTTCCCCTCAGAGAGTCTA
TCTATTTCTGGCCCCTCTCCACTGCTTCCTAAACATCCATCTTTTTTCCCCTGTGCCATCCCTGCTCCTC
TAAGCCTCATCTCCAGTTCTTTCCTCTCCCTAAAGACCAGACCAGCTCAGTCCTGTTTGTTTTAGCGTAT
GTGACATTAGACTTGCTGTTCACAGCCTTGAACTATCCGGCTTCCTCTAAATGTTCCATCCACCACAACC
AGTCTCCTCCACAAAAGTGTGCACACACAACACGTCACATCACACATTTTAATTTTTAGTGCAAAAACAA
AATCCACTGGAAAAGATACTGGGGTTGTCAAAGGCCATTGGGTATCTGAAACACAGAAAAACAAACATTT
TCACCCCAATCCTATAAATTCCCCATATATGTCCCCTCACTTTGTGAATTTCACCTTAACGGATCTTTTC
CATCAGATTATAGACATAGATGTGGACGTCACCATCAAACTTGATGAAGTACACGGAAGGCTTGGCTAGA
ACTTGGTAAATGACTTTGCCGATCTTTTTGGACCCGTCACTTCTGGTGAACTGCACACATTGACCTGTTA
AGATGTCGCTGTCAACGTCTGACTTCATCTCTGCTGGCGAAATCTCTGGAATGATATGGAGATTACCTTC
TTTGTAATCATCCAGGAGCTGATAGATATATAGGACTGGATCTTTCTCATAGGTGATGTAAAACCAGTCC
TTCATGATTGGTACCTGGGCTAGGACCACCCCCCTCCAGTTGTCCTTAGAGCCATGTTTGCCCTCAAATT
TATGCTCCACAGCACGGCCAACCATGGCACTTGCGAGATGGGCGTCTTTCACTTGAGGAAACACAACTTT
GTGAGTCAAGACCTTAAGCTTTAAAATCCTCTCATCGCTGTGAAGTGCCAGTCCATAGACACAATCAACT
CCATCATACTTGACCAGATAGAGAGAGGGATTTGTTGGCAGTTGATCTAGAACTATGGCCTTCCATTGGG
TGACGGGCTCATCACCTTCCTTCCATCCGTGTGAAATTCTGCAGCCCACAATGTTCCCCAGTGCCTGGGA
AGAAGGCCTCCTCCTCTTCCGCTTCTGGAAGGATGGTGTGCTCATCCTCCTCACAGACACCCTCTTCTTC
TTGGCTGTAGACATAGTGTGGTAGGCCACAGCACTCCTGGTCCACTGTCTTGTGGCTATTGTTCTGCGTT
CAGGCTTCATACTTTCCCATGGCCTGGGTTTGAAGAGCTCACCTGCTTAAACCAGACACAATTCTGGTAC
CTCTGTCATATGAGTACCTGCAATAACAATGGGGGTGGTGTTGGGGAGGGTGCTGGACCAAGGCTCTTGT
CTATTAGAACTTTGGAGCAGGTGAGGAAGGCGATGGTAAACAGGTTTGAGCATCTGAATCTAATGCTGTC
ATAATCAGAAGTTCATAGAAGTGCTGGGCAATGGTGGAGCACACCTTTAATTCCAGCACTCCAGAAGCAG
AGGGAAGCAGACCTCTGTGAGATCAAGGCCAGGCTGGTCTACAGAATTAGTTCCAAGATAGACAAAGCTA
CCCACAGAAAAACCCAGTCTCATAAATCAAAATCTTAAGTTCAAAGGAAAATGAAAAAATGGTTCTCTAC
AGCTCAGAATAACATATTTAGACACATTTCTTCAGCCCGAGGCACTTTGCCTATGCTGAGGAACATCTTG
AATGGCTAGGTCAGTGTGGGATTAAGTATCCCTGTCCCCACTTTAAGCAAGCAGAACAGAGAAAGGATAG
CAAAGGAGCCAGAAGGGTGGCCACACCCCTTCTCCACCCTCTAACTATGAGCTATTTGGTATCATCCACA
AGTATCTGCCCAGAGAGAAAGCACAGCAGTCCACTGGCTTACTCTACTGGGCATCCTGACCCAGCCCCAG
GTTTATTCCCTGAAGCTGTTGCATTTTCGACCGCAACAAGAGTCTTTTGTGTAGGCAACAATAGCCATTT
AGAAATAATATCTACTGGGGTTGGGATTTAACTCAGTGGTAGAGCAGTTGCGTAGCAAGCACAGGGCCCT
GGGTTCGGTCCTCAGCTCCATAAAAAAAAAAATATTTTCTCCAAAAATACACAGGCACAAAGAGGAGCTT
TGGCATTTTAGTAGAATTTTGAATTAGATATTGTTAGCAAAGAATAATAAACTCCGGAGACTGACTAGCC
TAGACCATCCGCCTAGCTCTCAAACGTGGAAGACATTAGAACGTAAGGTTACTTGCTCTACGAGGGAAAA
CTTTTAGCTTTCTGGGCTACAAGGGTCCCAGTTATCTTCATAAACGTATTTACCAAAAGAAAATGTCCTA
GTCGTCCAGATTCTGTCTTCTGAAACCGGTCAGGCACCAATAGGTTGTTGAACAGTTGTGGGGTTCAGTA
GATGAACTGGCTTTCAGACACCGCTGTGAAGATAGTGAACCCACCTTCAAAATTGTCTAGCGCCTCCAAG
TGGAAGAGATGCGCAACCTCCGCCCTTGTGCTCTGTGGCATCATCCAGGCTCTGCTTACGTCATAGAACC
CCTCTCAGGCCAGTTCCTTCCCTAGTTACGCTTAGAAACTTCCAGCATCTAGGTTTTAGCTTCTCATGTA
GCCTCCTGTTGAACCAAAATAAAGTCCCCACCCAAATATTCTGATGACTCGAGTCACAGTCTGCCTAAGT
AGCTCTTTTCATGCTTTTTATTTTTCTGAAAAACTCTTTGGTTTCTGAGTCACCAACATCCTTGGTGGTT
ATTTTCCCAGCTCCTATCTTTTCTTTGGTTAACTTTAAGTTATTCTCCGTATCAGAAATATTGCTAGGCT
CTCTCTCCGAGGCAGCACACAGGATAGAACAACAAAATTAGCTTTATCAAAACCCACAATTAGAGGAGGG
CCATTTTTATTCAAACAAAGTCTGAATTTGACAGGATTAAATACCTTGTATTGAAGACAATGGCAATCAT
GAATTATGGATTCTTTGCAAAGAGCGAGGAAAAATTAGCTGCTGGACCTGCTTCCAAAGTCGGAATAAAC
TTATCACAAACCCGATATCGACCAGTCATATTTTAAATGTCTTTAAAATTTATCAGCACTTCTGATTACA
AGGAATTTATTAGATCAAATGCAGTAAAACAGGATGAAATACATGAGTTAATTTTGTTTTTGAAATATGG
GTAGACAGAATACTGGATCCAGGTAAGTATGGAATTTACCTATAAATTACAGGCCACTTTAATTGTTTGT
GTCACATAGTTCCTCAGATCTTCAAAAGGATTCTTTTCAGAACCCTCCCCTGTCCCCACTACACTCTGAC
CATCCCTTCCCTCTTCCCAATAATTCCCTTCCACTTTAACATTATAATTTTTTTAAATGTACTTAGAGCT
TAACAACTTATGGCAGCTTTTTAAAATCTGTCCAATTTTCTAAGTGCACCGTCTTCTTTTTCTCTTCCTA
TCGTAGTTTTAAGCACATTTTCCTTCACACTTTGAGTTTTACTCACTCTCTGCTCTTAGGACTACTCTGC
CATTATGTGACTGTTAGTCCACTATGTGGCTGATCTCAATGTGGAGTTAACTCAAATGACATGAATTTTC
CCCCTCTCTCCCCTTAATCTTCCTTCTCTAGGCACCTGCAGAGATTGAAAGCATTAGGGATTTTTTTAAC
CCTGGAAAGCACACACACACACACACACACACACACATACACACACACATACACACACACATACACAAAC
ATACGCCCATACACACAGAAAAACTCATAGAAACACAAACACACACACATACATACACACACAAACACAC
ACACAAGCACACACAAACACACACACAAACATACACATATACACACTCAAACACACAAATACAGAGAGAG
ACAGAGACAGAGACAGAGAGAGACACGGTGAGAGACAGAGAGCCCATGAGAAAACATGTGATATCATCAT
TTTAAGAACATTAAACAGACAGAACTTTCAAAAAAGTGAAGAACAAGTAGGCAACAAGAAGAATAATCTC
ATCATAGCCATCAACTTGAGGAGGAAAATTTTCACACTCTAGGCTTCTATGTACCAGTCTGTTACTGAGC
GAAGTAGGGGCAGGAACTCAGGCAGGACTCTAGAGGCAGGAAAGGAAGCAGAGACAACATAGAAATGCTG
AGTACTGGATTGCTATCCATGACCTACTCAGCTTTCTCTCCTTCTCATACAACCCAGGGCCACCTTCATA
GGAGATGACACTATGCATAGTGGGCTAGACCCTTCTACATCAACCATCAAAAAAAAATTCCTTACAAATG
TGGCCAACGGACGTTCTGATGGAGGCAATTCTTCAGCTGACTCTCCTTTTTCCCAGGTTGAGTCAAACTG
ACAATAAAAACTAACCAGTACCCCTGCACATCCATTCTGATTGCCACACTGTGTGCAATAGACAAGCCAT
TGGAATATCCTTAGCTGTTGATCACTGGATGAATGGCTTAAAAAATTTGATATACATTGATGTGATTTTC
ATCTATGTGTAAGAGCAAAGGGTTTTGTTCTCAGAAAAACGGAATGAACTATAAAATACAGTATGTTAAG
TGAAACAAGCCAGACTCAAACAGATGATTGCAAAATTTAGATTTTAATGAGGGATATTATGTGAAATTGG
GCATTTAGGAAAAGGAAGAGGAGCAGCAGGATGTGTGTGTGTGTGTGTGTGTGTGTGTGTGTGTGTGTGT
GCAGGTGGAAATGGTGGTGAGTTGTGAGAAAGAAGATGGCTAATGTACATTATAAACCTGTACTAGGAGT
CACAAGCAAGCCCACTGACTTGTACATTTAAAGAATATCGATATAAGAGAGCTGAGTCTAAAACAATGTT
TTGATTAAATTGGGAGTTTATACTTTAGAGATACCATAAAGTTTATTCATATTTTCCTTCCCACTGGGCT
CTTGCTGTGCAAGCTTGATACTTGTGACAGGATATGGCAATGAGCTTTGGTTTCTGTACCTCATTAATAA
CCCGGAATTCATGTCATTCAGTGAGGCTACCGTGGGGAAGGAGGTAGTTAGAGATCTTAAGGGTACACCA
CGTGGGAAGAATAATACCCACCCCCACTATAGATTTCCAAATATTCACCGTCATCTCTGGTTTGAATGTG
ATCGCCCAACAGTTATTTTCAGAAGATTAATCCCCTGTGGGAATGTAGTTGTGAAGAATTGATTAGGTCA
AGAGGGATGCGACCTACAAATAAAAATCCATTAATGATGCTATTGTGGAAAAAGGTTAAATTATGAAAAG
GAGTTTGGCCCCCTCTCTTTTATTCCTAGCCCACTGGATCCCTTCTGTGGTGACAAAAACCCACAAGAAC
TCCTTCCTCTGCAGATGGTCTCTTCATCTTGTATTTACAGGTTTCTGAATCATAATAATACAGAATCTGT
GTCATTATACACTAGCCAATCAGTGCCATTCTGTTTGTCCATAGAAGCATGAACATGCCTCAGAATTGTG
AGCAGCTGGGTCATATGGGAAAGCATAGCTGGCAGAGAGGACTAGGTTGTTAGTGCTGACTGAAGACAAG
ATGGGTTCAGGTTTAGCATGTGTGCTCTTCGTTAAAGAAACAGCACAGAGGAAGAGTGTAGATTGGAAAG
TTGCAGCTTAGAATGGACTCAGACATCTACTGTTGGCCTTTTGGGGACAAGGAGCCATTAGGTAAAGGGA
AAGATCACTAGGGATAGCTTCAGCCACTGCTTTTGTCTAGCAGAACCCTTTTTAGAATCCTCATCTTCGA
GGATGTGAAAGAAAACTGCCTGGAGTCATTTGATACATCAGTAACCATCAAGAGTGTGTCCACTATTACA
GAGGGACCCAGGAAAAAGCCTGATCTTGAAAGATCCTTTGCCTTCAAGAGATGGAGACGCCTCCCCACCA
ACACTGGGCAACCCATCTATGTCGGTAAGGGCATCCCACTAAGTCCAGATCAGTGGTCCTTAACCCTTGG
ATTGAGACCGCTTTGGGAGCTCAAATTGCCCTTGCACAAGAGTCACATATCATATATGCTGTATTCCATA
CATTTACATTACAACTCATAACTATAGCAAAATTAAAGTTATGAAGTAGCAATGAAATAGTGTTACAGTT
GGTAGAGCTGTATTAAAAGGTTGTGTTAGGAAGGTTGGGACCACTCTTCCTGAGCCCTCTAAAATATGTC
TGTTGGTATGAACTGGAGTTATAATCCCTTTTATTCAATCAGGCAAACCCAGAAAAACCAATACACCACC
AAAAGGTTATGAAGGATACACAGCCATTGTACCCACAGTGTCAGGACTACTGACATCTAGACAAGTGATG
TCAAAATGGAAATCACGTCACACCATGACAATCCCCCTAAATGAAAAGCAGAGGAGAAAAAACAGTTCCC
TGGTGGTGACACTAAGAGAAAACCATTGTCAGAATTGGCAACAAGGATTTTAAAGCCAGGATTCAAGCGT
TGTCAATGAGAAACCTACAAAACAGGCAGAAGGGGTTAGTGAGATGGCCTACTGCATAGGAACACTGGTT
GCTCTTATAGAGGATCAGGGTTCAGAGGATCTGATAGACTCTTTGGTCAAAACACACACACACACACACA
CACACACACACACACACACACACCATAGAGGAAAATTAAAAAAACAAATTAAAAAGAGAAGGAGCCAGGT
ATGTCCCTTTAATCCCAGTACTCAGAAGTAAGGTGATTTCTGTGAGTTCAATGCCTACCTGGTTTATAAA
GTGAGTTTCAGGCCAGCCCTACCTACATAATGAAACTCGGTGTCAAAATAAAACACAAAAGAGTGTTTTA
TTTATTTCTGATAATGTATGCAACAGAGAAACTATTTCTACAGAGAAAGACCTTATTGTTGAGAGAATCA
GTGGGCATGAAGGATACCCCAATTCTTTGTGTCACTACTCCATCACAGCCTCACCAGGAAGCAAGAATGG
GTCCAGCTAAAAATGAAGCAGGGCAATTATGAGTAAAGCTGTGGACACACATCAGCCCATCAGCAACAGA
GGCAGGCAGAAACCAGCTAGGATGAGATGGCTTCACCAGGCAATGTCTCTGAATTAACAGTCCCAAGTAG
CACCAGGTTGTTCTTTTCCTTCAAGTACCCCTGGACTTTTCAGACACTCAGAAACCATAGAACAAAGTGT
GGAAAATGCCTAAGAAAAGATGTGTTTTGGGACATATATGTTTATACAAGTTTCATGTAGCCCAGGCTGG
CCTCAAACACACTATGCACCCAAGGATGATTTTGAACTCCTGATTCTCCTCCTGGTAATGGGACTATGGG
CATGTCCACTGTAGGTGGAGACCAGAGCTGTGTGAGAGCCAAGTGAGCACTCTGTCCACTGAGCTGCATC
TCCAGCCCCTAGGGATGTGTTCTGCTAATACAACAAAACTAAAATAGAAGTCTTCAATGAGAGACAACAG
GAGTCTCCCAGTCTAGAAACATTAAATTACACATTCACAAGTAATACATATGTCAAGAAATAATTAAATT
ATGTAACAGTAAGAAAAAAAGAAGAAGATAGGAAACATACTGTCAAAATATGTGAGACATAACTATGACG
GTGCTAAGAGGAAACTTTATTTAAAACAATAATTCTTAGATTAGAAACAAAGACCAGCAACCTAAATTTT
TATCTACACTAGAAAATAAGAAAATAATTAATTCAATGAAAAAAATAATTGTTAAAATGAACCCCAAAAC
ACTAAAAATAACAAATTAAAAAAAAAAGACAATGAAACACAATTTGTTTTCTTTTTTAAAGCATTGAATG
GTATTTCATCATCTCAATTAGACCTAGATAGAAAGTATAAGGTCCATTCTCTTTGGCAATTTTAAAAACA
AAAAGAAATTGCCTTTTTTTAGAGTTTATGCAGAACACTGAACCTGGTACGACAGACAAAAATTTAAAAA
AAAATATTCATCATATAATCCCTTTTTAATGACAGTGTTTAGTCTCAACTTGTCTCTCCTATAATCTGTT
TAATATCAGACAAGATTTCCAGGGCTGGCATATGGAGATTATGCAGTGTTGAAATGGAAGCACAGCATTG
TATTCCCAAAACAGAATGTGGTGTAGAACATCATTGTTTTTATCATGAGGAAACTAGCACAAGATTCAAG
CCCAGTCTCCCGAGGAGTTGTCTCATCTTAGAGCCATTTCTTCAGACAGCACTTCCCATGTGTCATATTT
TTCTTCAACAATCGAAACGGACTTGTTTGCTGCACTGTTTGGTTTGCCATGCTGCTTGGGAGATCCTGGA
CCATCAGACCTGACGAAAGTTCTCCTCCACAACCCCAAACTACAACACTGATATCGGTGTACCGGAAATA
GAAGAGACAGAAACCAAAAAAGAAAAAAAAAACTGTTGTTGTTTGGAGAAGAGTCATGTAAGTAGGCCAA
GCAGACCTTGGACTTTCTATGTAGCCCAGGTTGTCCTTGGACTTACTATATAGCTCAGGCTGGACATGGA
CTTATTCTGTAGCCCAAGCTGGCCTGGGATTTACGATGTAGCCCAGGCTTCCATTGGACTTAATATGTAG
CCCAGGCTGGATTTGAACTTGTGATCTTTGCAAGTATTGAGAATATAGGTATGCACTACCACACTCAGCT
TTGTATCGGTTATTATAATTGACACAGCTGTGGCCCCTCATTTGCTAGCCTCCTTCAACATCAACAACAG
CATCCACAATAACCTACTAGAATAATCCCATCTTTTAACTCATCTGTTAAGGTAAGACTTTACAGAACAA
AGAGTCAGCAGGGTCCTCCTCCTTATTAGGACACATTTGTTTGTAGGGATTTGAGTGATTGTTTGAGTGA
GCCAGTCATACCTTAACCTGGTTCTGATATTATGACCAAGACAAAAAAAAAATAAGAAAACAAAAGTAAA
GGAGATGGGCCTAACACCTGGGACTTGAACCTTAGCAGTTGAGGAGATGGCTCACAGGTCTCAGGTAAAT
GATGAGTAGGCTTTGTTGCTCACATAGAATCCCAGTCCAGGGAGGAAGAGATAGGGCAGATACCCAGGGC
AAGATAGCTGTCAAGAGTAGTCATATTGGTGAACTCTGGTTTTGACTGAGAAATGCTGCTTCAATGAATA
AGGTAGAAGAGAAATGGATTAGTCCATACTTTATACACTGCACTTGCATGCATGTACACACACACAGACA
CAGACTCTCTCACACACACACACACACACACACACACACACACGAACAAAACAACAACAAAAAAAAAAAC
CTTGGACTTAAGGCATTGCCTCCACTGTAGTCGCACATAGTAGGAGGTGGCGATATAAATAAGTGTTCCT
TTCCATCCCCACAAAGACCAACATAATTATGAACCCTCAGCAGTGGATGTATACAACCTGCTGAGGACAA
CCAGATGATTAGTTTAGTCTCCTCCCTCTCTAACATATTCTGGTGTTCTGTTTCCGGAATCCTGAGGTGG
GGCTTGGCTGACTTGAGCCTTACTCCCAGTATTGTATCCAAGACAACTTTCAGCTGCCATGTACTGATCC
TTGGAATTCCCTGCCAAGGTACCCTGACTTGCATTGCTCACGAGGCCATGCCATGAAGCCAGAGAAGGTG
TGGATGTCTTACTCTGCCATTTATTACTTTAGAGTAATGGGAAATTAGCTTGAAGTTTAAACCTCAGTTC
CCTCATGTATAAATGAGCAGGCGAACAATTCCAGTTCATCAGATCTACATTAGGAGTGAGTTAAAAAAAA
ACACATCAAAACGATTAGTGCCAATGTGTTTTATGAATGATAAGCAGTATTATTTATATGATTTGTAACA
TTGGAAATTATGGTAACTGGAACGTAACGGTTTTCATTATCTTTGCACAGATGATGCGAGGAAAGCATCT
AGAATGCAGAAATGCTTCCTTTTTTGCATTATTTCCAAGAAGCATTTCTTTCTTCTCCAATTATTTTTTT
TAAAACTTACTTTCCACTCCATCTCCCCTTAGGTGATTAGGTTAGAACAGGGTTTGGTGAGAGGGGTTAT
AAAATGTTGTGTTACAGAATATATTTACAAAATCAACTGTTGAGTTCAAATGGAGGCACCCTCCATGGAA
AAGCCAAGCTCCCCCTGAAGATATTTATTTCTTTTCTTTTTTTACTTTCATTGATTTCTAGTCTAGTCAT
TGATGGCTATTCTAGGAAGAATGAACCTCGGTTGAGGAGATTCCTCCGTCAGATTGGCCATGACTACGTC
TAGGTGGAATTTCCTTTACTGTTAACTGATGTTGGAGTGCCTGGTCTACTGTTGGCAGCACTGCCCTGTG
CAGGTGAGTCTGGACTCTGTAAATGTAGTTGAATGTGAGCTTAGAAGAAAGCCACTGAGCAGTCTCTGTA
GCTGTAGCTTCAGTTTCACAATCCTGTCTTGGTTTTCCTTGATGATGGGCTGGAACAGATAAAATGAAAT
AAAGATTTCTCTTCCCAAGTTGGCTCTGGTAAGTGTATCATCAGAGCAACAGAAAATCAAAATTAAGCAA
AAATCACAGTGCCAGATGTGGGATGTCTTCCTGAAAGTTGCTGACCAGCGAGATCACAAAAGCCCTAACA
ACTTTACAGGCTGTTGCCATTGTTCTTTGTTGGCCTCCAGAACTTGATGGTAAGACACTATTTCTGAAGG
TACTGAATCCTTTTGTTCACAGGTCACAGAAGGGTAAATGTGAAGTTGAGGTGGAATCATCCTCTATAAT
GGATAGCCTTCATGGTTCAAGAAAGTGCTATGTATGCTTCTAGGGGAGAAAATCATCTACAACCTTAATC
GGGGGTGAACCATTCAAGGTAAAATGTCAGGCAAGATGTGCCCATAATGTATTAGTGGCATCACAGTCAT
GGGAGTAACCAGTGGCTTTCCAATTTGATACAAGGCATATTCCACACGAGGTTCTGTAAAGTCGTCAGGA
ACCTATGTTTAGGGTGATATAGGCCCTATGAAAGAACCTAATGCTAAATACGTTGTCGAACTTCCTTCCA
AATATCCATATTTGTATCTACAGATCAGCGTTGCACTCAGCTCTCATCAGAGAAGAAGCCTCTGACTACC
ATGGGCAGAGACGTACAACTGGACAAAGTTTTGGGAATCAGTGGTGTTGAACTAATCACGTGGAAATAGG
ACAGGTAATTCTTCTCCTCCACAGCTCAGAGAACATCATGAGAGAGTGGGTGAAAGGAATATATGAACCA
GAAGATGGGGAAGTGGACAGCAAAAGGATATTTTTTAGATTATACCTAGTCATTGAACTCTTAAACTTAT
TGTGGCTATGGTCATGGGCACAAGACTAGGCCACTCAACACTTCATTACAGATGGGAGAGGACATAAAGA
CCCTCCCCTCCTTTGGCAATCAACATTTATTGGACAGCTAAACCTGCTTTTGTTCCCTAAGTTTCTTGTG
GCTTCTGGATATGGATCTTTTATACAGATACATAAAAGCAAGGGAAACAGCTGTATATGGAATTTAAAAC
AAGGAAAGAAAGAAAGAAAGAAAGAAAGAAAGAAAGAAAGAAAGAAAGAAAGAAAGAAAGAGAGAGAGAG
AAAGAAAGCTGAACACACTCCAGGTCTGCAATGTGACCATCTCACTCGAGTTGCTCTGCTTTCCCCATCA
TGATGGATAGTACCAACTAAAACAATGGGTCAAAATAAACACTTCCTGTCTCTTTTTTATTGGAATTTTA
TGTATTTAAATTTCAAATGTTATCCCCTTTCCTGGATCCCCTCTCTCCCCTTCTCTCTCCCCCTGCTTCA
GTGATGATGCTTTTCTTCCAACCCACTCCCATCTCAACACCCTGGCATTCCACCACATTGGGGAAATGAG
CCTTCAGAGGAACAAGGGCTTCTCCTCCTATTGATGACAGACAATGCCATCCTCTGCTATATATGTGGCT
GGAGCCATGGGACCCTTCATGTGTACCCTTCGGTTGGTGGATTAGTCACTGGGAGCTCTGGGAGGTGGGG
GTCTGGTTGGATGATATTGTTGCTCTTCCTATGGGGTTGCAACCCCCTTCAGCTCCTCCAGTCCATTCTT
TAACTCCTCCTCCATTGGGGTCCTGTTCCTCAGTCTAATGATTAGCTGTAAGCATCCTCATCTGTATCAG
TAAGGCTCTGGCGAAGCCTCTCAGGAGACATCCATATCAGACTCCTCTCAACAAGCACTCCTGTCTTCGT
TAAGTTTTTGCTTTGTATTTTGTCATAGCAAAAACAAGAAAAATCAATATGCTCCCTCTTCATGTCAGGG
CCATGTGAATTAGAGTCAGTGCTTCACTAAGCCCTGTAGGGTTCTCTTGGCTCCATCCACAGAGCCTGGA
GAGGGCATGGACCCTCAAACAGACCTGGTGTGGCCATGGTCAGCATTGATGATCTATTCTCTTTGTGAGA
AACAAAACTACATAACATTGATAAATACAATCAAGGAGAGTATCACATGTAGCTATCATAGAGTCTATTT
TTGTATACTTATTCTCAGCAGCCCACATTGCTATTATGAGGATGCTCTTCCTCCCATCCACTCCCACCTC
AACACCCTGGCATTCCCCCACGCTGGGGAAATGAACCTTCACAGGACGAAGGTATTCTCCTCCTATTGAT
GCCAGACAATGACATCCTCTGCTATATATGTGGCTGGAGCCATGGGACCCACCATGTGTCCTGTCATTAT
CCCTCCAATCATGAGTTATGGGCTGTCATGCTGGTAATTTCACAGCAGGCACTGCTTCCCACAAAACTAT
CTCCCCAGCTTGCATTTAATCCCATGTTACTGGCATGCTGGAAATACTGTATTTTGTTTATTTGGCCCAT
AGCTAGACATTCTTTCTTGGACTATAATTAAGTGATCTACCTTCCTAACGCTGCCACCCTTTAACACAGT
TCCTATGTTGTTATGTCCCTTGATGACAAAATTATTCTTGTTGCTTCTTCTTTATTGTAATTTCACTTCT
GTTATGAATTGTAGTAGGTAATCACTTTGGAGACTGAAGTTTCTCACAGATATCGTGACACACACAAGTT
GTGAACTGCAGATATAACAGGTTGAGGGCAAGATATATTTGAAGGACAAACTGTGGAAGACAACCACCAG
CCCTGGGTCCTAAGCCCATCGCTTTATGGACATAGCTCACCTCTGTACCTCCTTAAATATGGAGTGATGG
GCGGAGCATTTGTCACTTTGAATAAAACAAACCTTAACATAGACACACGATGGTTCGTTGTTGCTACCAT
TTTGTAATTTCCTGTCCCAAAAATTCACATTTTAAACATCATCAAAAGCTAAGAAAATAGGCACAAAGAC
CTGTCTGTGTGAGGTACTGACCACAATTCATTTTGTTCACCTGGACCTCAACTTTAGAAGACTGCATGCA
TTATCCATTTGAGAAATCCACTTCCTGCTCATGTTTTGTTGAAGAAATATAAATCAAGCTAAATAGAAAA
ATAGAGATGGAGTGTACAGGACGGGTTGGGGGTTTAGAACTCTTAAGGAATGCTCGCACAAAGTGAGGTA
TGTAAACATACCTCAGCTGACTCATAAGCAATCAGGTGAGGACCATAGGAAGCCTTGGGCATGAACGACA
GGGATGAAGGTGTCTTTCCAAGGCAGACAGAGCAGACCATCCTTCCTTGGTCTAGTTGATGTGAGGAAGC
TAGTGGTTCTCCACCTAAGTCAACCCACACTGAGCCAGTTCATGAGTTCTGGACCCGTCACTCTCCAGTA
CCTGAGTTGAAATGCAGCTGCCCCTCCCAACCCCCATAGGAACAAGCACTTGTTATAAGGAGAGGTGCTT
GAAGACTTCATTCTTTGAAGCTATCTTCTCTGAAGGGCAGGTCTCCAATTCCTTAGCAAGAAAGGCATCA
TGTCTTCAACCTTGTTGTCTTTCCAAATCTGCCATCTCTGTGAAGCCCCATCTCGAAGGTCTTGGCCAGG
GCATCTGGCTTTGTGAAGTGATGACTCCAACAGGTTTCCTCAAGTCTCAGTTTAGCAGTTTTCGACGGAT
TACTTGTGCCTCATCTAGAGTGGAAACAGGGAATGAATTCTGGCTTATTTGAGTCCCTGGAGGTAGTAGA
GGCTTATAGAGAGCAGTGAAGGTATTATAAACATGAAAGTGCTAATCCATTCTTCGGGTGCGAACTTCTC
TTATTATTTATACATTTTTTAATCATTTAATGAAGTTAGTCAATATTGCAGACAGGGTGAGTGTCTGCCT
TATGCACCAGCCTCTCTTTTCATCCTAACTCCTGGCTTCTCAGGCTGTGATATCCATTGGAAGAAGAGTC
ATTGCAGATGTAAGTGGTTATAATGAAGGCCACACTGGAATGTGCTGGGTCCCAAAACAAATATGATCAT
TTACCCTATCAGAATAGAAGTGTTAGTGTGCTGAATGGCAGGCAGGATGAATAGGACCCGATGTCAGGCT
GTGGTTGACTGGGAGCTGGTTTTATATCCCAACAACGAGTTTGGGCTTTTGCCTGAGGTTCTAGTAAGCA
CTGGAGAATTTTTATCTGGGATTTCTTTTCATGGATCCCTCAAGATGATACCCTGTGGATGTACAGAGGA
GGATCTAGAGGAGGCTGCAAGGGCTGTCAGCTCAGGCAATACCGAAAGATGTTGCCTTTGCAGAAGGCAC
ATGCTGCAGAGTGCAGGCCAGCAGAGACAGTGACTGAGGCAGTTAGAGCAATGTCCCTCTTTGCATCAGA
GTACCCCCCCATATCCTTCTGCCATGCCAGACTTATATGTTCAACAGACCGTCAAAACCCAGTCTGAGTG
AAGGTAAACCATTGCACTAAGAAACGAATACTGCATAGTACAAGACACAATGGATGGTAAGATGTTTCAC
AAATGATGGGAAACTGAAATAATGTCAGTTAAGATGATTTGCATTCCCCTCAGAGGACCTGGGTTCAGTT
CCCAGCAACTATATCATATGGTCCCCAACTCTAGGGAGTCTGATGTCCTCTTCTGATCTCCGTGGGTCAC
TGCACATGACTGTACCTACATACATACATACATACATACATACATACATACATACATACATACTACATAT
ATATACGTATTACACACATAAATACTATACACATACTACATACATACGACATATATATTATGCCAGTACG
TTACTCAGTAATCTACTATCCTTGGTCACTCTATTACTCATGCCCTAAGGAACCGTCAGAGGAAGTGGAA
CAGTCCATTTCTTCTCTGTCCGTTCCCTTCTGGGATCTAGGGCCCTCTTATTGACTGAACCCTTCATATG
AATTTTTAGTTTCTGAAGGATTTATGTAACACGAGCATCAGATTTTTTGAATCTCTTGTCTTCCTAGGGT
TTTGAGCACCTGAACTTGTGCCGAATACATCTAAGTAATCCCGGAGGTGGAAAGTCGCTCGGGTCTCTGC
TGTTCAAGTGCTTCCCCTGTTGGGGTAGGATGTTATAATCCGGTTGGGATACACTGAAGGCATTCTCAAG
TGGCAGAGGCTGGGAACCCTCAAGTTCTTCCCCCTTTGGAGTCTGGTGTTATACTCCGCTTGGGGGACAT
TGAATGGGCTTCCAGTATGTGGAGACTGGGAATCCTTCAACTGATTCCCCTTTTGCACTCCGGGGTTATA
ATCATTTTGGGGGACTCTGAAGTGGTTCCCAGGCCATGGAGGCTGGGAAATTGTTTGTGCATTGTCAGAG
GGGTAACGTTCGGAATGAGGATCTCTGTCCTCTCTAAACACTACCATATGAAGGGTCAGTGAAAGTACTT
GGCAGTTGTGAGTCTTGGTGAGCCTCATGTGAGCTGTACCCTTTGAGTATTTCTCTGTCTCTCTCTCTCC
CGAGAATTGTGGAAAAGTCCGTAAGGCCAAGCAGGGAAATCTCTAGTGACCATTGATCTCAGGAAACAAC
CAAAGCTCGAGAGGGGCTGTCCTCAAATTTGCTCGAGTCAGTAGCGAGATCTGCATGGGGCAGTCTCGAG
GTTTGCACGGGGCAGTTGCGAGGTCTGAATGGGACAGTATCCAAGTCTGCACGGGGCAGCCGCGAGGTCT
GCACGGGGCAGTCGTGAGGTCTGCACGGCACAGCCAGGAGATGCCTCACTTGTCAGTCCTGCTTGTAGTA
GCGGTGAGATCATCAAAGCTTTCTGAATGAGGAGGAACCATGTCGACTCTCTTCCTTTGAGTCCGGAGTG
CTACCTGTTTTGTGCACACTGTCAGACGTCGTAACAACTGATTCCTGAAGGAGCAACATGAATGGAAAGG
GCAAAGGGTCCTTAGGAGTCTGTGCTGTCAAGCGCCTCTTACACCAGCTTTGGTTCAGTGATGTGTCTTG
GAACCTCATAACTGAACGGAAAAGGCTGATCCAGACCCTTGCTCCTCAGAGACTGCAGGGACTAGAAAAT
CACTGGTTGACTGTGTTAGGGAATGAACATGTGATAGGATTTGAATAGAGCATAGAATGCATATGATTGA
TATTAGAATTCCGTGTGATTTTCAGTTGTTACTGTGACGCTTCTATCTTGATGTCTCACTATTTTTTTTG
TCCTAAAGCTCTTAATATTCTTTCCGTGATGATATTTTTGAAATATTGAGAAGGCTAAACAATGGAAAGT
ATTTTCTCTAGTCACATATATTGAAATTCTAAATGTCTCTTGACATTGTATGCAGTTGCCTGGCCAGAAG
TCATCGGATGCTTTCAATACTGGTAAGTTGATTGAACACAAACTGTTTGTGTTACAAGCTTTGCTTGTAA
ATATTTCTTTTGGTGACCCCCAATTAGATTGTTCAAATGCCTCCTGCCTTTTACAGACATATCTACAACC
ACCCTTGCTTGGAGAAAGGAGTTAAGTGTTATGCCTTCTTTGAATGAAGAGGAAGATCTAAGGCTACACT
CCTTAGAGAAACAAGGTATCAGGTACTGTAGGAAGGAATATGCATCTAGGCAATAATAAATGTTCCAAGA
TAACCTGTGCAGTAAAGTTATGTATGAAAAATACCACTCTTTTTTTAGTAGTATTATTAACCATTGTATT
TGTTTATATTTCAAATATTGCCCCTTTCAATAAGCCCCACCTCCACGAATTCCTCCTCTTTGTCTCTAAG
AGGGTGACTCCGTAAGCCCCATTCATTCTTTCCTCATCCCTCTAGAATCACACTTCTCTGGGACATCAAG
CATCCAAAGGACCAATTGCTTCCCCTTCCACTGACGTGAGATGAGGCAGTCCTCTGCTACATATGTAGGA
TAGCAGACTATGTATAATCTATGGTTGGTGGGTAGGTCCATGGGAGCCCTAAGGGGTCTGGTTATTGATA
TTGTTGTTAATTACAGTCTCCTTCAGCTCCATCATCCCATCCCCTACATCAGACATTGGTATCTGTAGTC
TCATTTCAATGATTGGCTGTGAATATCTGCATCTGTATCAGTCAGATGCTGGCAGAGCCTCTCAGAGGAC
AGACATACCAGACTCTTGTTTGCAAGCATGTCTCAGCATCAGCACCAGTGTCCATTTTGGTGTCTGCACA
TCTCTGGATGGCCTTTCTTACAACCTCTGCTCCATATTTACTCCTGCATTTCAATAGACACGGATAACTA
TGATTTAATAAGATATCCTTACACTGTGTTCATGTCTATCTACTGCAGGTGGTGTCTGCAGGTTCAATTT
AATTGTTGTTGTTGATGTTGGCTAATGTCATCACTGTTGAGTCCAGAGAACCTATTGCAGCCATAGTATC
TGGGACATTCTAGAGGTTACAGCATCCTCCATTGTTCCTTCTTTCTATACTTATTCTCCTGGTCCTCTGT
GCTTCTCTCCTGTCCCTTCCCACATCTTATTCTGCTCTTCTGTTTTTCCATTTAACTCCCCTCTCCCACA
CAGTGTCCTTCCTCCATATGCCTCCCATGATAATTCTCTTCCTCCTTCTAATTGGGATTGAAGCAGTCCC
TCTTTGTCCTTTCTTGTTGAGCTGCAGAGTGTATATGAGTTTTTTGTGGATATTCTGAGCTCTTAGGCTA
ATTTTCACTTACAAGTGACCTCATTCTTTGTGTGTTTATTTGTGTTTATGTTACTTTCATCAGCATGATA
TTTTCTAGTTTCATCCATTTGCCTATTGTCTCCTTAAGGTCTCCTGTAATTGTTTAAGGGATTTTTGTGT
TTCCTCTATAAGGGCTTCTATCTCTATATATCTGTTGTTCTGTATTTCTTTGATGGAATTATTTATTTCC
TTCTTAAAATCCTTCAACATCATCATGTTAAGTGATTTGAAGTACAAACATTTATTTTTCTTTTCTGTTG
TGTTGAAGGTATCCTAGCCTTGTGTTGGTGTGAGAACTGGGTTCTGATGATGTCATGTAACCTTGGTTTG
TATTGCTTAGGCTATTATACTTCCCTCTTGCCATCTCTTCTTCTCTGGGATTAGCTGGTTTTACTGGCTC
TAACAATGGACTGATCCTCCTGTAAGCCTATGTGTCAGGACTCTAGGTACACTACCTCTCTCCTGAAGGA
TCTTGTGTACCAAGTGCTGTGGATCAGGTTCAGTGACATAGAATAGATAGAAACCAGAAGTATCCTGTAA
CAAACTGGCCCTGTGTTCTTGGGTTCTGAGGGCTCCAGGCAGTTCCCCCTAAAAAATGGTAGTCTCTCCT
GTGATCTTGAGTGTGTCAGCACTCCTGGAAGTCCAGCCATTTCCTGGTGGGATCTGGGGAGAGAGAGATG
AGGTACAGATTCAGCTCTGTAAACACAGCTTTGGGTCCTCTTGGTTTTTAATCTTTCACTGAAACAGCTC
ACAAATGAATTTTGAGTCCGTGACCAGTAAGCACCTAGGAATGATCATCTTTTTGTATTTTCTGAGATGG
GACCACAAATGATGGCATCTGGCATTTTTACATGGGTGCTATCAATTTAAATTAGGTATCTTTTTCTATC
ATGTCAAAAGTATTCCTAGGTGAGAAAATTACTCAGTCAACAAGCATTGCTGTTGAATATGAAATAAACT
ATCATTGACAAATATAAATGTTTAGGCAATGTCATCTAGGTCATTGAATTGTAATATATTGAAGAACTCA
CATAAATACTTCATGATGGTTTAACCAATGGATGTAATGCATATTCAATAAAATGAACAATAGTATAAAG
TTTATTTTTTCAACTTACTGATTCATGTAATAAATAATAGTCTCCATTAATGTACCAGGCTCCATAATAG
TGGTATAGATAAGGAATGAATAAAAAGTATTATGAGCTTTCTCTTAGAAAAATTGCATTATGGTATAAAA
AAAAGAAAGAAATGAATGTACAAATCAGTGTGTTGGAGTTTATTTTATGCAAATAACTGAAGAAGCTATC
TTAGAAATAAGGTTATGGAGATTGTCCTAACGAAGTGACAGCTAAGTTAAATTAGACGAAAAATAAATGA
ACTATATTTCAGGCAATATTACTATAAATATGAGGTCAAACAAAGGAAAAGAGCTTGACGTATACAAAAA
GTAACTGTCAAAGGAGTTTGTATAGATTAAGTAATGGAAGAGAGGACCAAATAAAGCTGAAGCTTAGATA
TCACATATGGGCTTACAGAAACACTATGAGAGATATAAATTTTTATTTATGTAAAATGTCTAAGAAATCA
TTGAATAGTTTGAAATAAGTTTGTTTAACTCTATATGTACATACTAAGGGAATCTGGTTACTTATGTATT
ATGAAATGATACACAGAATGATTTGAAGGATGTTTTTGAAATCAATCTGGAAGTAGTGTCAGTGATAAAG
AAAAAGATTCATATCAGACAGCTATGTTTGAAATTTATGTTGTTTGGGAGTAGACTGATTATGGGGAGGG
CCAGAAGAAAGAAAGACAATGTCTTGTTTTAGCAAATGAAAATATGTTTGAGTTTTTTATTGTGATGTGG
AATATTTCCTGATAAGTGTATTTAAGAGAATTTTAAAGGAATATATTTTAGATCGATTTACTTGGAGATG
CTTGAGAGAACCTCTTACTCACTAGAAATTCCTATTTACTGTTCAAATTTAGTGATTTAAGCCATTACTC
AGACCATGAATTAATAGCTGTTATAAAACAAAAAATTTACTTTAATAGATGTATATCTGGTAGTTCTTAT
TTTATTAAGAGCAAACCTATGCTTACATTAGATGCTTGTTTAGTACATGCGGACAAATAAATTGCCCATT
TACTTACTGCAAACATTTTGGATTCCAATTAGCATTATTCCAACATTATGGGAGCTGACACAGCTGTTTG
ATTAGAATGTAATAGCTCATGAATGTGAATTTAACAGAAAGAAGTGATTTGCTCATATTTTGTAAAGTTA
CAAACACTAGAAGAGTAAAAATATTTAATAAATATCTAGCTATTCTATGTTTTCTCTTTAATATTTTAGC
GTGTTATGATATTCACGCAAAAATTCCTTATCCAGATGATGTTTAACTATAATATCCACTACTATGAAAC
ATATGCACAACATTTTTCAACTATGAATAATATATGCTTTCAGAAAATTTTCATCAAATGAGCCAGAAAT
TCTTCATGACTTCAACACAACATGGCCACTGGGTACAGAAAACCACAAATAAGGAAATGCAGAAAGTGAT
TGACACATGCAAAATTCTTGGTTTTAAATTTAATAATCATGCTAGTTAAGGGATAGAGCTTTGAAATAGA
GTCAATGACAGGATGAAAAACACTGAAGAAGAGTTTTTAAATAGAATTTTTACTAAATAAAAGAAAGCAG
TGGATCTGAAGGTAAGCTACATTTAACAAAAAGACCCTGTTCTTCTGCCACTATTTGTTCAATGCTTTGT
TTTTTGTTCCTATATTATGTTCCAGAAACGTCTCAATGATTCTGGTTATTCTTAAATAAATGAACATGCA
GTTCAGCTGATCTAATAATCCACATTATATCAATGTTCTTCTGTATCTTTAGATATTAAAATTATAGAGA
ATTATTTTGGCTAGAATAAAATTTTATTGTTTCTTTATCATATGAGAGAAGCAATCATTTACAAAGAATG
AATTTTCTAAATAATCTCAATAGAGTTTTAAACCATATATTTTAGATCAATCATTCATACCTTCTCCAAA
TGAACCGCCTTAAATGTTACTACACATATAGTACGTAAAGGGAGTGATATATAGAAATAAAAACATCACC
TATGCAGCCACAATCATCTATTATCCCCATGATGAAACCAAATACTAGGAAGAGAAGATGGTACAGACAC
GTTGCAGGATAGATCAGCATCATTCAAAATGAACATTGAGCTGGAAAGTGCTTTGAACTAAGTAGAGTTA
TGAGTAATGTAAATAAGCTTAATGTTTTGAGAACTAGTTTACCTGTTATGGTTGCCTTATCCCTTCTTAA
TTTGGGCATACACATTTCTGCTCTGTGGAATGAGACAGTCTCCACCTCCTCTGTCCTCACATATTTCAGT
TTGTCACTTGTTCCACAGTACATCCATATACTTGCCGAAGAATTTTTCTTCTTGGAAATTCGAAATGTTC
ATATTTCCTGACTTCGGAGAGAGGGTTAAAAGCAAACGGGAAGTGAGTGACATACCATAACTTTTCTGTA
TTATTATCAAAACGGGTTTTTTTCAGGGATGGGATCCTTGAGGTGAGAAGAAAGGAAAGGTTCTGCTTTA
ATTGAAATATTTTCTTACGTCATTCTTTGCCCCTGTAAAGAGCCCAGCCTTACTGTCAAGCGTGGCCATG
TTCCTGTCACTACTCCACTGCGCCTCTCATGCAGTTATTAATTCTAGATCCTGTTTGCCACTCTAGGTTT
CATCTTGAACAGATTCATCTCATTTCCCTGTGATCCTGCTCTGAAACATACGCAAGTTTTTTTTTTTTGT
TTCATTTTCAAATTTTTAAATGTTTATGTTAATTTTTGTTTAACCAGTTTTATGGAAGCCTTAGAGGGGA
ATTATTCATGGATGTCAGTTTTGAATGGAATGAAAAAAAATTGAAAAAAAAATCTTTTTTTAAGTTTACA
AGACATTTTCATTTCTAAGTATTTCTCTTATATAAACCCACCATGCTAGTTTAATTCCTGTCTTGTAATG
AATTCTTTCTTCCCATTGCTACTTGAATACTGCCTCATAGGACTTACTGCAGATCCTTAAATGCTTTCAT
ACACGAGGAAGGAGTTGATATTTCTACACTTTTCTAACCCTTTTTTAGATGTATCTTCCTACTCTCTTGA
GCTATTTGAAATAATTTGGATCACTGTACTGAATAGTATAGTACTTTAGTGCTTGGGCCTTGAAAATATC
TGTTATTATTGCCTTGTCATAGTTATACAGCTCAGGGTTGGGCCCAGTTTCTTTTTGGAACTTTAGTCCA
AGAAATTTGTGAAGTTGGAATAAACCTAGACAGCAGCTATCAATTCTTTCAAATGGTATTTTAATACATG
AGGGCTATAAAAACCTTTAATAAATCATGGAAAAGCAGTCTGAGATTCCTGTTTCTGTAAAGTATTTGAA
AAACATGAAAGGGAGAAATTCCATGGCCCTCTCACTTTTGTCTTCACATGGGGTGCTCAGATGTGACTTT
AGTTTTGGTGCCTTTTCTGGTTAGAACATAAAGTTGTTTGTGGTAATTTGCATTAATGGTTTTCTTCTAT
TAATATACTCTTTTGCTATTGTTTTTGTTTTTTGTCTTCATCATTCCCATTAGGGCCATTGTTCCCCACT
TTGTATACATAAAATGTGGGTTCAGTCCAGCTATTATTGTCCTGGGGAACAACCTAAATTTTGGGAACAA
ATTTTCACAATTATATAGTTGACCATGGTTTAAAACTCTTCCTTGACTTAAATTTTTTGTAGCAACATAT
GGTTTACTTCTGCTTCAATTATTTGTATTGACCTCCCTATAATCCCATTATGTATCTGTGTGTAAGGGAA
AAGGGATTCTTTAAATTTTCCATGGTATGTTCTTTTATTCTTCCAAAAATTATTTCCCACCACCACATGA
GCACAGCACACTACCTGGCATTATTACATGCTGGGATCATTGGGGAAGGGTGGTGTGAAATTCATCACTG
TTCTTTGTTTCAGAGATTCTTATTTTTAATAAGTAATCCATCCTATTGAAATAGCTAGTTAACTCTTCTA
TTCATCTTCATATATGGCTGCTTCTGTGAATTAAATGAATTTTTCCATTGTTGAACAATAACAAAATCCC
ATAAAGGCACGAATATTCATAAAGAGGGAAAAGTATTCACGAAGAAAAAATGCATTTAAAATGGAGAAAA
TATAAGCAAAATGAGATCAAAGTTATAGTCAGAACTTATGAAATTAAAAATTTCATTATAGAATTACAAA
TTTGTTAGGTCAGGTAATACTAATATATATTCAAACAAACAGGAAAACATTAAATGCAATGTATGCACAA
AGAGTTAACTCAAAATGTAGTACTTAAACCAAGATTGGAATGGAGAGCTCACTCTTGCAACTGTAGAGGC
AAAAATGGAAGAACTACCTCTAGGTTTAACCAAGTCTTTATTGCATAGTGACAATCTATCAAGAAAGATG
ATGTTTCAAAAATACCACATAAATAAATCATCGATAATTTAAACAAATACAAAAAATAATAAAATATAGA
AGAGCAGCCCTAGTCCATGGTGATCTGATACGATGAATAGGATTACTTCAATATTCTGGTATCAATTGAG
GCCTGTTATGTGAATGAGAATATGGTCAAATTTGGAGAAGTTACAATGAGGTGCATAGGAAAAGGTATAT
TATCCTGATTTAGGATGAAATGTTACCTAAATACCTGTTAAATCCATTTGGATTTTTTAAGTTATTAAAA
TAACGTCTGTTATTTTAAACATATCTGATTAGTTACAGTTTCCATAAATATTCCGTTGATGAGAGTGGAG
AATTGAAGTCTCCAACAATTTATTGCGTGTGGTGCAATATTTGCTTTGAGCTATAGTTATGTTTCCTTTA
TGAATTTAGGTGTCCTTGCATTTGAAACATAGTTGTTCAGAATTGAAAGTTCATCTTAGTATTATGTTTT
CTTTGACAGGTATGTTTCCCTTCCTAGTCATTTTTCATACCTTTTTGTTGTAAGTCAATATTGTTCAATA
TTAGAAAGGCTGCCCCAGTTTGATTCTTGGGAACATTTGTTTAGAATTTTTCTCCATCCTTTTACCCTGA
GATACTCTGTCTTTATCTCTAAAATGTATTTAATGTATGGAGCAAAATCTTGGATCCTCTTATGTATTCA
GTCCATTCGTTTATGTCTTTTAATTTGGGGAATTTTGTCCATTGATGATAAGAGATATTAAATAAAATGG
ACTGTTGCTTCTTGTTATTTTTGTTGTTAGAAAAGTAATTACAATTGTGGGGCTATCATCTTTCGGTTTG
TTGAAAGATTAATTCCCTACTTTTTGCTAAGGTGTAGTTTCCCTCCTTGTGTTGGAAGTTTCCGTCTACT
ATCATTTGTAGGGTTGAAATTGTGGAAAAGATATTGTATACATTTGGCTTTGTCATGGAATGTCTTGGTT
TCTCCATCCACGTAATTAAAAATTTCACCATATATCCTAGCCTGAAGATCCAGAAATGAATGCACACACC
TATGTTCACTTTGTCTTTGAAAAAGTTGCTAAAACCATGAAATTGAAAAAAGACAATATTATCAAGAAAT
TATGGTACAACTGGATGTCAGCATATAGAAGAATCAATTATCTAAACTCCTGGGGGTGGGAACAAATGAT
CATTTTTTTAGATGCTGATAAAAAAATTAAAAAAAATAAACATTTCTTCAAGTTAGAAGTCTTGGAAAAT
ATTAGAAATTCAACGCCAATACTTAAACATAGTAAAAGCAATATTAAAAAAAAAGTTGCCAACATCAAAC
TTACTGGAGAGAAACTTGAGGCAATACCACAAAAATCACGAACTAGAAAAGGTTGCCTAATCTCTACTTA
CTCCATCAATATAGTTCTGGAAATCTTATTCACAAAAATTAGACAAAAACACGAAGCAAACGGAAAAATT
TAGAAAGCAAGAAGTTAAAATATCATGATTTTTAGATGATGTGATAGTATATTTTAGTGACCCCAAAAAT
TCCACCAGAGTACTCCTTCAGCTGATAAACAACTTCAACAAAGTGGCTGGATGTAAACTTAAATCAAACA
AATCAGTAGCTTTCTACTTCAATGATGAACATTTTGAGGAGAAATTAAGGAAATGACAGCCTTCAAGATA
GACACAAAAAATAATAAATACCTCAGGTTGACTCTAAACAAGCAAGTGAAAGTTGTGTATGACACAAACT
TCAAGTCTCTGAAGAAAAATATTGAAGAAGATCTCAGAAGATGGAATAATTTCCCATGCTCATGCATGTG
CAGGGTTAATATTGTAAAAATGGCAATCTTGCCAAAAGCAATCAACCGATTCAAGGCAATCACCATCAAA
ATTCCAACTCAATTCTTCACAGAGTTAGAAAGAGTAATTTGAAAATTCAGTTGGAATAACAAGAACCCCA
TGATAGAGAAAACATTCATCAACAATATGAGAAATTGTGGGGCAATCACTATCGAGGACTTCAAGCTGTA
TTAGAGAACAATAACAATAAAAATTGAATGGGAATGGTAAAGAGACAGTCAGGTAGATCAATGTAATATA
ATTGTAGGCCCAGAAATTAAGGCATACACCTATGGCCACTTTATATTTGACAATGAACCTAAACCATCCA
ATGGAACGATAACATTATCCACAAACGGTTCCCATTCGACTGGAGGTTAGCATGTAGAAGAATGGAAATC
AATCAATTCTTATCACACTGTACTAACCTCAGGTCGAAGTGGATCAAGGATCTCCACAAGAAACATAATC
TTAAACTAATAGAAGAAAAGGTGGGGAAAATTACTGAACTGAACAGCAAAATGTCTGCTCCAAGATCGAG
AATTGACAAATGGAACTTCATAAACTTTTTGTAAGGGATAGGGCACTGGAATTTGGAAAAAGGTAAAATC
AATAGGTTAAGAAAAGATCTTTACCAATCATCCAACTGATAGGGAGCTAAAATCAATCTATACAAAGACT
CAAGGAGTTAGGCTCCAGAAAATCAAATAGTCCCTTTCAAAAGTGGTGAATAGCACTAAACAAAGAATTC
TCTACTGTGGAATATCAACATCCTTAGCCATCAGGAAAAGGAAAATCAACAAATTCTGAGGTTACACAGC
ACACCACTCAGAGTGGCTAAGATAAGAAATTCACAACAGATTCTGGTAAGGAGGTGGAGAAAGAGGAACT
CTCATCCATTGTTGGTCAGATTGCAAGCTGGTATAACCATTCTGGAAATCAGTCTGGAATTTTCTCACAA
AGTTGGATATAGTACTACCTGAGGATACCACAATCCCATTTCTTTTATATATACCCAAAAGATGCTCCAA
CATATAAGAAGGGCACTTGATGCTACAGGTTGAGAGCAACCTTTCTTTTTTATAATAGCCAGAAGCTAAA
AAGGAACCAGATGTCCCTCAACATAGTAATTAATAAATGAAATATAGTACATCTACACGTCTGTGTTCTT
CTAACTTATCTAAAACAATGTTTGCATAAAATTCTTAGGATAGACCAAAAATTATCATTCTGTGTGAGGT
AACCCTTTCAGAAAAGAACACAAATGGTATACATTAAATGTAAGTGTGTATCATCCAAAAAGTGTGGAAA
ACATAAGAAAGAATTCACAGGTCATGTGAATCCAAAGCACGAAGAAGACCAAATTGCAGATGTTACATTA
CTTCTTAGAAGGGAAAAAAATTATTCATGGGAAGAAATTCAAGGATAAAGAGTTAAGCAGGGACTGAAGA
AAGGGTCAACCAGAGACTGCCCCATGTGTGGATCTGTCCCATATGCAGTCACACAAACCAGTCACTCTTG
CTGGTGCCATCAAGTCCTTGTTGACAGGAGTCAGATATGGATATTTCCTGAGAGACTCTGACAGGACCCT
ACTGAGAATAGTGAGGATGATTGTAGCTAAACACTGGATTGAACAAGGGGGGTTCAATGAAGTTGTTAGA
GAGTATACTTAATGAGCTGAAGGGGTTTGCAAATACCCAGGAAGAACAACAATATCAACCAACCATACCC
ACCAGAAATTAGAGGGATTAAACTACCCACTAGTGAGTACAGATTGAGAGACCCATGAGTCCAGCCACAT
ATGTGGCAGATGATTGCTCTGTTTAAATTCATTAGAAAGAAAAGCTCTTAATCCTGTGAAGGCTTGTATC
CCCGATGTAGGGTAATGCCAGAGCTTCAAATTGAGGTTGAAGTTGATTGGTGGCAATTGGAACATTTTCA
CAGAAGACGGTCAGGGTGTTATGGGAGAAAAAGAAAGGAAATAACATTTGAAATGTAAATACATAAAATA
TTCAGGAAAAATTATTAAATAAAAATGGTATTTTGTCTCATTAAATTAATAATACAGTAATTGTCATTTG
CCATTTCTGATATTGACACAAATATTAGAGTTTGGTACTAATTTCCTTTGGTCTCTTTTGCTGTCTATAT
AATATTTCCCTTTTTGTTATGACTTATTTAAAAAATGTATTTTACAATATAAAGGAATATAGAATGAAAA
AAATATTGAATAATTGGTGACTTCCCTTTATTAAAAGTTGGACAACTCCTTGTAGAAACTTTAATGGATA
ATATCATAATAAGTTTATAGAAATTGTATATGAAATATTTTTTGTTAATAGCCACAGTCAGGAAATGCTT
CTTATATTTAGGCATTATGGTATTTGATTTCGGGAAAATAATCAATGATCTTAGATTTTATAATAATGTA
CATAAGTCATTTATGCATAAAATTTGTTCAGGAGAAAGTTATCAACAAATACATATATACAATGTAGCAC
ACTTTTCTAATATAAATAGAGCAAATTAAATATATATATTTATGGACCAAAGATGAACAATCATGTTAAA
AGGAAGATATAACATTGAATGTACCTACATTTGAAGTTGAGATGATACATGCTTCCATATATTTCTTTCT
AGACACCTAATAAGATAAAATTAGCATTGGAAAAAGCTGAAACTGCAATTAGAAGGCTTAATCTAGTATA
CATATCAAAACAGTGTTTTGAAAAAATATACAGAACATATTTTCATGTATATAAGTATATATACATTACA
CACACACACATATATAGATATATAAAGTTTATATATAAAGTATATACAGAAATTCTCAGTGTCCATAAAT
TATCATTATCACTCAAGCAATATCCTGGTCATAGTAGAGTTGAATTATCAAACACAAACACACATATACA
CACTCAAACACACAGTTACCTAAAAATTTAAACATATTATCATATCATATTCATTCAGATAAATCTAATG
AAAACGGAAAAATTAAATTTACAAAAATAATATTCTCCTAAGAGTATACTTTCTAGCATATAAAATATTG
CCTTATGATATGTGGTAAATCTACCCAAAGGAATAATACTCAGCTATCAAAAACAATGACTTTATGTAAT
TCATAGTCAAATGGAGGGAACTGGAATCATCCTGAGTGAGATAAACACAACCACAGTAAAACACACATTG
TAAGCTCTCATTGATAAGTGTCTATTAGCCCAAATGATTGAATTACCCTTGATGCATAGAACACATGGAA
CTCAAGACCGATGATCAAAATGTGAATGCTTCATACATTCTTTAAAAGGGGAACAAGAATACCCTTGGCA
GGGAATTGGGAGCCAAAGATTAAAGCAGAGAAAGAAGGAACATCCGTTCATAGCCTGCCCCACATGTGGC
TCATACATATACAGCGACCCAATAAAACAATATGGATGATGCAAAGAATTGCAGGCTGACAGGAACCGGA
TGTAGATCTCTCCTGAGAGACACAGCCAGAATATAGCAAATAAATAGGCGAATGCCAGCAGCAAACCACT
GAACTGAGAACAGGACGCCCGTTGAATGAATCAGAGAAAGGACTGGAAGAGCTTGAAGGGTCTCGAGACC
CCTTATGAACAACAATGCCAACCACCCAGAGCTTCCAGGGACTAAGCCACTACCCAAAGACTATGCATGG
ACTGACCCTGAGATCCAACCTCATAGGTAGCAATGAATAACCTAGTAACAGGACCAGTGGAAGAGGAAGC
CCATGGTCCTGCTAAGTCTGAACCCCCAGTGAACTTGATTGTTGTGGAAAGGGTGGTAATAAGGGGAGGA
TGGAGAGGGGAACACCCCCCCAAAAAAAAAGAAAAAAAAAGAAATACATTTAAATGAAAATTCTATACTT
ACAATTAAACAGAAACTCTTCTAGATTTTTTTAAAAAAACTAATGAACAATAAATATACTTACGAAAAAA
AAGAAAAAAGAAAAAGAAAAAAAAGAAATATGGGCAATTGCATTCTAAACATGAGTATGCAATTGTATCT
AAAACAAATGTACTTTTTGGATGCAGGAGAAATAAACCTGTTTTCTTATACAAACTGATAGACTGTATAT
TATTGATGTGGGACAGTTAATGGTTAGCGCTATTTCTTTCTTTCTTTCTTTTTTTTTTTTGGATCTGGGG
ACCGAACCCAGGTCTTTGCACTTGCTAGACAAGCGCTCTACCACTAAGGCAAATCCCCAAACACTATGCT
TAGCTTCATTAATGAGGAGTATTTATGGGTCTTTTTTATTTTGTTGTTTCCACATACTTTTTCCCTCTTC
CGATGAATTCCTACAGGTTTATTTACCATTTCTGTCCTCTTGAGAATATCCATTATTTTCAGAATGCGGT
TTCCTATTTTTAGATAAGATTGCTGAAGAGACATGGCTTCCTGGTGATTATGCTATGTAAAGTTTCTCCT
CTTTTGTTGAAGTGAATGATACATTTGCTCAGTAATAAATTTTAGGCTAGTATCTGTTTTCTTTGAAAAC
GTGTTGAAAGGTGATCCAAGGACATTTATATTGTAGAATATCCATTGAAAAATCAGGTGTTAGTCTCATG
TGATCATTTTACGTGTGACTTAGTCTTTTTCCTTCACAGTTTTTGTATTTTTATATCTCTGTTCAGTTTG
GGTTTGATGATTATGATGATTTTGTTAATGATGATGATGTTTATTTTATTTTTATTATTATTTACTATTA
TAATTATTTTTTTTATTAACTTGAGTATTTCTAATATACATTTCGAGTGTTATTCCCTTTCCCGGTATCC
GGGCAAACATCCCCTCCCCCCTCCCCTTCCTTATGGGTGTTCCCCTCCCAACCCTCCCCCCATTGCCGCC
CTCCCCCCACCAGTCTAGTTCACTGGGGGTTCAGTCTTAGCAGGACCCAGGGCTTCCCCTTCCACTGGTG
CTCTTACTAGGATATTCATTGCTACCTATGAGGTCAGATTCCAGGGTCAGTCCATGTATAGTCTTTAGTT
AGTGGCTTAGTCCCTGGAAACTCTGGTTGCTTGGCATTGTTGTACATATGCGGTCTCGAGCCCCTTCAAG
CTCTTCCAGTTCTTTCTCTGATTCCTTCAACGGGGGTTCTATTCTCAGTTCAGTGGTATGCTGCTGGCAT
TCGCCTCTGTATTTGCTGTATTCTGGCTGTGTCTCTCAGGAGCGATCTACATCCGGCTCCTGTCGGTCTG
CACTTCTTTGCTTCATCCATCTTGTCTAATTGGGTGGCTGTATATGTATGGGCCACATGTGGGGCAGGCT
CTGAATGGGTGTTCCTTCAGACTCTGTTTTAATCTTTGCCTCTCTCTTCCCTGCCAAGGGTATTCTTGTT
CCCCTTTTAAAGAAGGAGTGAAGCATTCACGTTTTGATCATCCGTCTTGAGTTTCATTTGTTCTAGGCAT
CTAGGGTAATTCAAGCATTTGGGCTAATAGCCACTTATCAATGAGTGCATACCATGTATGTCTTTCAGTG
ATTGGTTTAGCTCACTCAGGATGATATTATCCAGTTCCAACCATTTGCCTATGAATTTCATAAAGCCGTT
GTTTTTGATAGCTGAGTAATATGCCATTGTGTAGATGTACCACATTTTCGGTATCCATTCTTCTGTTGAA
GGGCATCTGGGTTCTTTCCAGCTTCTGGCTATTATAAATAAGGCTGTAATGAACATAGTGGAGCACGTGT
CTTTTTTATATGTTGGGGCATCTTTTGGGTATATGCCCAAGAGAGGTATAGCTGGATCCTCAGGCAGTTC
AATGTCCAATTTTCTGAGGATCCTCCAGAATGATTTCCAGAATGGTTGTACCAGTTTGCAACCCCACCAA
CAATGGAGGAGTGTTCCTCTTTCTCCGCATCCTCACCAGCATCTGCTGTCCCCTGAGTTTTTGATCTTAG
CCATTCTCACTGGTGTGAGGTGAAATCTCAGGGTTGTTTTGATTTGCATTTTCCTTATGACTAAAGATGT
TGAACATTTCTTTAGGTGTTTCTCAGTCATTCGGCATTCCTCAGTTGTGAATTCTTTGTTTAGCTCTGAG
CCCCATTTTATAATAGGGTTATTTGTTTCCCTGCGGTCTAACTGCTTGAGTTCTTTGTATATTTTGGATA
TAAGGCCTCTATCTGTTGTAGGATTGGTAAAGATCTTTTCCCAATCTGTTGGTTGCCGTTTTGTCCTAAC
CACAGTGTCCTTTGCCTTACAGAAGCTTTGCAGTTTTATGAGATCCCATTTGTCGATTCTTGATCTTAGA
GCATAAGCCATTGGTGTTTTGTTCAAGAAATTTTTTCCAGTGCCCATGTGTTCCAGATGCATCCCTAGTT
TTTCTTCTATTAGTTTGTGTGTCTGGTTTGATGTGGAGGTCCTTGATCCACTTGGACTTAAGCTCTGTAC
AGGGTGATAAGCATGGATCGATCTGCATTCTTCTACTTGTTGACCTCCAGTTGAACCAGCACCATTTGCT
GAAAATGCTATCTTTTTTCCATTGGATGGTTTTGGCTCCTTTGACAAAAATCAAGTGACCATAGGTATGT
GGGTTCATTTCTGGGTCTTCAATTCTATTCCATTGGTCTATCTGTCTGTCTCTCTACCAATACCATGCAG
TTTTTATCACTATTGCTCTGTAATACTGCTTGAGTTCAGGGATAGTGATTCCCCCTGAAGTCCTCTTATT
GTTGAGGATAGCTTTAGCTATCCTGGGTTTTTTGTTATTCCAGATGAATTTGCAAATTGTTCTGTCTAAC
TCTTTGAAGAATTGGATTGGTATTTTGATGGGGATTGCATTGAATCTTAGATCGCTTTTGGTAAAATGGC
CATTTTTACTATATTAATCCTGCCAATCCATGAGCATGGGAGATCTTTCCATCTTCTGAGGTCTTCAATT
TCCTTCTTCAGTGTCTTGAAGTTCTTATTGTACAGATCTTTTACTTGCTTGGTTAAAGTCACACCGAGGT
ACTTTATATTATTTGGGTCTATTATGAAGGGTGTCGTTTCCCTAATTTCTTTCTCGGCTGGTTTCTCTTT
TGTATAGAGGAAGGCAACTGATTTATTTGAGTTAATTTTATACCCAGCCACTTTGCTGAAGTTGTTTATC
AGCTTTAGTAGTTCTCTGGTGGAACTTATGGGATCATTTAAATATACTATCATATCATCTGCAAATAGTG
ATATTTAGACTTCTTCTTTTCCGATCTGTATCCCCTTGACCTCCTTTTGTTGTCTGATTGCTCTGGCTAG
AACTTCAAGAACTATATAGAATAAGTAGGGAGAGAGTGGGCAGCCTTGTCTAGTCCCTGATTTTAGTGGG
ACTGCTTCATGTTTCTCTCCATTTAGTTTAATGTTAGCAACTGGTTTGCTGTATATGGCTTTTACTATGT
TCAGGTATGGGCCTTGAATTCCTATTCTTTCCAGGACTTTTATCATGAAGGGGTGTTGAATTTTGTCAAA
TGCTTTCTCAGCGTGTAATGAAACGATCATGTGGTTTTGTTCTTTCAATTTGTTTATATAATGGATCACG
TTGATGGTTTTCCGTATATTAAACCATCCCTGCATGCCTGGGATGAAGCCTACCTGTTCATGGTGGATGA
TTGTTTTGATGTGCTCTTGGATTCGGTTTGCCAGAATTTTGTTGAGTATTTTTGCATCGATATTCATAAG
GGAAATTGGTCTGAAGTTCTCTTTCTTTGTAGTGTCTTTGTGTGGTTTACGTATAAGAGTAATTGTGGCT
TCGTACAAGGTATTCGGTAGTGATCCATCTGTTTCAATTTTGTGGAATAGTTTGGATAATATTGGTATGA
GGTCTTCTATGAAGGTTTGATAGAATTCTGCACTAAGCCCGTCTGGACCTGGGCTCTTTTTGGTTGGGAG
ACCTTTAATGACTACTTCTATTTCTTTAGGAGTTATGGGGTTGTTTAACTGGTTTATCTGTTCCTGATTT
AACTTCGGTACCTGGTATCTGTCTAGGAAATTGTCCATTTCCTGAAGATTTTCAAGTTTTGTTGAATATA
GGTTTTTATAGTAAGATCTGATGATTTTTTGAATTTCCTCTGAATCTGTTGTTATGTCTCCCTTTTCATT
TCTGATTTTGTTAATTTGGAGTGAGTGTTCTCTGTGTCCTCTCGTTAGTCTGGCTAAGGGTTTATCTATC
TTGTTGATTTTCTCAAAGAACCAACTTTTGGTTCTGTTGATTCTTTCTATGGTCCTTTTTGTTTCTACTT
GGTTGATTTGCGCTCTGAGTTTGATTATTTCCTGCCTTCTACTCCTCCTGTGTGTATTTGCTTCTTTTTG
TTCTAGAGCTTTTAGGTGTGCTGTCAAGCTGCTGACATATGCTCTTTCCTGTTTCTTTCTGCAGGCACAC
AGCGCTATGAGTTTTCCTCTTAGCACAGCTTTCATTGTGTCCCATAAGTTTGGGTATGTTGTACCTTCAT
TTTCATTAAATTCTAAAAAGTTTTTAATTTCTTCCTTGACCAGGTTATCATTGAGTAGAGCATTGTTCAA
TTTCCACGTATATGTGGGCATTCTTACTTGATTGTTATTGAAGACCAGTTTTAGGCCGTGGTGGTCTGAT
AGCACGCATGGGAATATTTCTATCTTTCTGTACCTGTTGAGGCCTGTTTTTTGACCAATTATATGGTCAA
TTTTGGAGAAAGTACCATGAGGAGCTGAGAAGAAGGTATATCCTTTTGCTTTAGGATAGAATGTTCTATA
AATATCCGTTAAGTCCATTTGGCTCATGACTTCTCTTAGTCTGTCTACATCTCTGTTTAATTTCTGTTTC
CCTGATCTGTCCATTGATGAGAGTGGGGATTTGAAATCTCCCACAATTATTGTGTGAGGTGCAATGTGTG
TTTTGAGCTTTAGTAAGGTTTCTTTTACATATGTAGGTGCCCTTGTATTTGGGGCATAGATATTTAGGAT
TGAGAGTTCATCGTGGTGGATTTTTCCTTTGATGAATATGAAGTGTCCTTCCTTATCTTTTTTGATGACT
TTTAGTTGAAAATTGATTTTATTTGATATTATAATGGCTACTCCAGCTTGCTTCTTCTGACCATTTGCTT
GGAAAATTGTTTTCCAGCCTTTCACTCTGAGGTAATGTTTGTCTTTGTCTCTGCTGTGTGTTTCCTGTAG
GCAGCAGAATGCAGGGTCCTCGTTGCATATCCAGTTTGTTAATCTATGACTTTTTATTGGGGAATTGAGG
CCATTGATGTTGAGAGATATTAAGGAATAGTGATTATTGCTTCCCGTTATATTCATATTTGTATGTGAGG
TTATGTTTGTGTGCTTTCATTCTCTTTCTTTTGTTGCCAAGACGATTAGTTTCTTGCTTCTTCTAGGGTA
TAGCTTGCCTCCTTATGTTGGGCTTTACCATTTATTATCCTTTGTAGTGCTGGATTTGTAGAAAGATATT
GTGTAAATTTGGTTTTGTCATGGAATATCTTGGTTTCTCCATCTATGTTAATTGAGAGTTTTGCAGGATA
CAGTAACCTGGGCTGGCATTTGTGTTCTCTTAGGGTCTGTACGACATCAGTCCAGGATCTTCTGGCCTTC
ATAGTTTCTGGCGAGAAGTCTGGTGTGATTCTGATAGGTCTGCCTTTATATGTTACTTGACCTTTTTCCC
TTACTGCTTTTAATATTCTTTCTTTATTTTGTGCGTTTGGTGTTTTGACTATTATGTGACGGGAGGTGTT
TCTTTTCTGGTCCAATCTATTTGGAGTTCTGTAGGCTTCTTGTATGTCTATGGGTATCTCTTTTTTTTAG
GTTAGGGAAGTTTTCTTCTATGATTTTGTTGAAGATATTTACTGGTGCTTTGAGCTGGGAGTCTTCACTC
TCTTCTATATCCTATTATCCTTATGTTTGATCTTCTCATTGGTCCTGGATTTCCTGTATATTTTGGACCA
GTAGCTTTTTCCGCTTTACATTATCTTTGACAGTTGAGTCAATGATTTCTATGGAATCTTCTGCTCCTGA
GATTCTCTCTTCCATCTCTTGTATTCTGTTGGTGAAGCTTGTATCTACAGCTCCTTGTCTCTTCTTTTAG
TTTTCTATATCCAGGGTTGTTTCCCTGTGTTCTTTCTTGACTGCTTCTATTTCCAATTTTAGTTCCTTCA
ACTGTTTGATTGTGTTTTCCTGGAATTCTTTCAGGGATTTTTGCGATTCTTTCAGGGATTTTTCCGATTC
CTCTCTGTAGGCTTCTACTTGTTTATTAATGTTTTCCTGTGTTTCCCTAAGGGAGTTCTTCATGTCTTTC
TTGAAGTCCTCCAGCATCATGATCAAATATGTCTTTGAAACTAGATCTTGCTTTTCTGGTGTGTTTGGAT
ATTCCATGTTTGTTTTGGTTGTAGAATTGGGCTCCGATGATGCCATGTAATCTTGGTTTCTGTTGCTTGA
GTTCCTGCGCTTGCCTCTCGCCATCAGATTATCTCTAGTGTTACTTTGTTCTGCTATTTCTGACAGTGGC
TAAACTGTCCTATAAGCCTGTGTGTCAGGAGTGCTGTAGACCTGTTTTCCTCTCTTTCAGTCAGTTATGG
GGACAGAGTGTTCTGCTTTCGGGCCTGTAGTTTTCCTCTCTACAGGTCTTCAGCTGTTCCTGTGGGCCTG
TGTCTTGAGTTCACCAAGCAGCTTTCTTGCAGCAGAAAGGTTGGTCTTACCTGTGGTCCTGAGGCTCAAG
TTCGCTCTCGGGGTGCTGCCCACAGGCTCTCTGTGGCGGCAGCAACCAGGAATACCTGCGCCGCCCCTTC
CGGTAGCTTCAGTGCACCAGGGTTCCAGATGGCCTTTGGTGTTTTCCTCTGGCGTCCGAGATGTGTATGC
AGAGTGCAGTCTTTCTTGTTTCCCAGGCGTGTCTGCCTCTCTGAGGGTTTAGCTCTCCCTCCCACGGGAT
TTGGGGGCAGAGAACTGTTTATCCGGTGTGTTTCCTTCAGGTTCCAGCGGTGTCTCAGGCAGGTGTCCTG
CCGCTCTTGGGCCCTCCCCCACGGGAGCCCAGAGGCCTTATACAGTTTCCTCTTGGGCCAGGGATGTGGG
CAGGGGTGGGCAGTGTTGGTGGTCTCTTCCGCTCTGCAGCCTTAGGAGTGCCCACCGGACCAGGCGGTGA
GGTCTCTTTCCCACAGGGTCTGGGAGCAGAGAGCTGCTGTGGGCCGGGATCTGCGGGTGTGGGACTTCCG
ATAAACACAGGACGTGCCTGGTCCTAGAGGAATTCCGCCTCTGTGTCCCTATTTCACCAGGCAGCTTTCT
TGCCTCAGACAAGCCGGTCTTACCTTTGGTCCCGAGGCTCAAGTTCGCTCGCGGGGCACTGCCCACGGGC
TCTCTGTGGCGGCAGCAACCAGGAATACCCGCGCTGCCCCTTCCGGGAGCCTCAGTGCACCAGGGTTCCA
GATGGCCTCTGGTGTCCTCCTACGGCGTCCGAGAGTGTATGCAGAGTGCAGTCTCTTCTAGTTTCCCAGG
CGTGTCTGCCTCTCTGAGGGTTTAGCTCTCCCTCCCATCGATTTGGGGGCAGAGAACTGTTTATCCGGTC
TGTTTCCTTCAGGTTCCGGCGGTGTCTCAGGCAGGTGTCCTGCCGCTCCTGGGCCCTCCCCCACCGGAGC
CGAGAGGCCTTATACAGTTTCCTCTTGGGCCAGGGATGTGGGCAGGGGTGGGCAGTGTTGGTGGTCTCTT
CCGCTCTGCAGCCTCAGGAGTGCCCACCTGACCAGGCGGTGAGGTCTCTTTCCCACAGGGTCTGGGAGCA
GAGGGCTGCTGCGGGCCGGGATCCGCGGGTCTATTATAATTATTATTTTTTCACTTTTATTATAATATAT
TATATTATTACTATTTATTATTATTATTATTATTATTATTATTATTATTATTATTATTATTATGTGTCTA
CTTTATATTTTCTATGATTCTAGTACTTTAACAGGTATCTCTTTCTGGTTTGGGGAATATTGTTCCCAGA
AAATCACATACAAATAGTTATTGTAGCTGATTTTATTCTCATACATCTCATAGTGTCCAGAACTTATGAA
TAAGGGACCCTGCCTCATTTGGTTCTGATTGGAAAATAGAGATATTGATAGCCAGTGTCTCGGCAGGGCA
GACAGAGCAGGAGTTTCAGAATGCTTAAACGAAGTTTAAGAGAGGAAGATGCATGGAGATTCTCCAGGAC
AGACTTTCAGGACAGAGAAGCAGCTGACATAGAAGAGCATGAGAATAAGCAAACCCAGGAGAGCTGCCCA
ATGGTGTCCAGGGCAAGAAAGATGGGATATAGATTTTAGCAAACAATATTGTGTGAATATCAGGGTGGGA
TAGTTTAGCCACGTGGAGGTTAGAAGTGAACTTGTCATTAAGCTGTTAATGCCATAGAAAAAAATAAAGG
CTCTATGTGTGTGGCCTCCATCCATAAGAACTCTATCCCTATCCACTTCCGCTGCCCTGTCTTCTTCAAA
GCTGTTTTCCCCTCCACAAAAAACATCCCCTTGCTGCCTCCTCAGGATGACATTCTATTTACTAGAAGGT
CCAGCCTTGGATGACCAAGGGCTTCTCCCATTGGTATAGAACATGGTCATGCTTTGCTACATATGCAGCT
AGAGCCACCATTCGGTCCATGTGCAGTCTTAAAGAAGTGCTTTATTCCCATGGAGCTCTGATTTGTGACG
ACTGTTGTCCTTACTGCGTTGAAAGGCACTTCAACTCCTTTAATAATTTCTCTATCTTCTCCAAAGGTGA
CCCTGTTATCAGTTCAATGGTTGACTGGAAGCATCATCCTCGGTATTTGCCATAATCTGGAAGAGCCTCT
CAGGAGACAGCTATATCAGGCTCCTGTAAGCATGCACTTGTTGGCATCAGCAATATTGTTTAGGTTTGGA
GGCTGTATGTATGTGGGCTGGATCCCCAGGTGGTAAAGGCGCAGAATGGCTATTCCTTCAATCTCGGTTC
TAAACTTAATCTCTATATCATGTCCTGTGAATATTTTTGTTTCCCCTTTTAATAAAGACCATCCTCACTT
GGTTCCTCTTTCTTCTTAAACTTAAAGCAGTATGTGAATTGTATGTTGGGTAATTCAAGGTTTTGGGTGT
GTGTGTGTGTGTGTGTGTGTGTGTGTGTGTGTGTGTGTGTGTGTGATTTGGTTGACTCATTCAGGATGGT
ATTTTATAGTTTCCTTCATTTGCTTATGAATATCATGATGTCATTGTATTGATTACTGAATTGCACTCAA
TTATGTAGCTGAACCACATTTTCTATATCCATTCATGTAGTCGAATCATCTGGGTTCTTCCTCGATTCTG
GCTACCATGAGTACAGCTGCTATAAACATAATACAAAATGTGTCCTACTTATATGTTGGGGCATCATTTG
GGAATATGCCCAGGAGTGGGATATCTAAGTCCTCAGCATATACTATGTTCAGAGGAAAGTCCGGAGTAAT
TTCCGGAATATTGTTCCTCATTTTAATCCCAACAATAATGGAGGAGTCTTCCTCTTTCTCCACATTGTGA
CCAGCATCTTCTGTTAACTGACTTTTTTATCTTAGCCATTCTGCCTTGTGTATCTTTTGATTTGCATTAC
CTTGATGAACAATGACATTGAACTTTTCTTTATGTATTTCTCAGCCATTCAAAATTCTTCTCCTGAAAAT
TATTTGTTTAGATCGGTACCCCTTTTAAAATAGGGTTATTTGACTTTCTGGAGTATAACTTCTTGAGTTC
TTTGTACATACTGATTATTAATTCTCTTTCAGATATAGGATGGCAAAGATCTTTTTACAAGATATTAGTT
GCCATTTTGTTATAATGACAGTGTTCCCTGCCTTACAGACACTTTGCATTTTACAAGGTCCAATCAGTCA
ACTCTTCAACGAAAAGAATAAGCCACTGGTTTGATGTTCTGTTCAAGAACTTTTCCATTGTTATCATGTG
TTCAAGCATTTCCCCACTTTTTCTTCTATTGGTTTGTGTATATCTATTTTTTTCTGGATGCCCATAATCC
ACTTGGACTTCAGCTTTGTACAGCGTGATAAGAATGGATGGATTTACGTTGTTTTACTTTCTGATATCTA
GATGAACCAACACAGGTGTTCTACTTGCCTGTCTCTGTACCTGTACCATATAATTTTTATCTCTATTGCT
GGGTATTCAACTTGAGGTTAGGGATGTTGATTTCCACAAAATTTCTTTTATTTTGAGAATAGTTTCCACT
TCCTTGTTTTTTTTTTCTTTTTCTAAATGAACTTGCATATTTCTCTTTCTAACTGTATGAAGAATTTTGT
TGAAATTTTCTTGGGGATTCCATTGAATATGTACAATGCTTTTGGCAAAGGGCCATTTTTGCTATTTCAT
TAGTGCCAGTCCTTGAATATGAAAAGTCTTTACATCTTCTGAAATTTTCTTGTTTTAGAGAAATTAAGTT
CTTTTCATACGGCGCTTTCCCTTGCCTAGTTTGAGTTATGCGGAGGTATTTTTTGTTATTTGTGATTATT
GTGAAGAGTGTAATTTGCCTAGTTACTTTCTTGGTCTGTTTATTCATGGAAGGTTACTGATATGTTTGAG
TTAATTCTACATCCAGGACTTTGCTGAAGCTGTTTATCACGTGCAGTAGTTCTCTGGTGGAAATTATGGA
GTCACTTAAGTATACTATCATATCACCTGCAAATAGTGATATATTGATCTCTTCCTTTAATATTTGTATC
CCTTTGTCCTCATTTTCTTGTCTAATTGGTCAGGCTAGCACACTGAGTACTATATTGAATAAGTATGGAG
AGAATGAATAGCCTTGTCTAGTCCCTGATTTTAGATGGAGAGCTTAAATTTTCTCTTCATTTAGTTTGAT
TTTTGGCTGCTTGTTTGCTGTACACTACGTTACTGTTGTTGAGTATGTGCCTTGAATTCCTATCATTGTA
AGATTTTGGCTATGAAGGGGTGTTTTATTTTGTCAAATGCTTTCGCAGCATCTAGTGAGATGAAAATGTA
TTTTTTTTTCTTTCTGTTCGATTATGTAGTGGAATAGTTGATGGAATTCCATATTGAACTATCCTTGCAT
TCTTGTTAAGAAGTCTACTTTATAGTGATGAATGATCATTTTGATGTGTTCATGGATTTGGTTTCCAATG
ATTTGATTGACTATTTTTCGTCAATATTCATAAGGGTAATTGGTCTGAAGTTCACTTTCTTTATTGGGTC
TTTGTATGCTTTAGGTATAAGCATAAATTTGGCTTCATCGTTGGAATTGGGTAGTGTTCCTCTGTTTGTA
TTTTGTGGAATATTTTGACCAATAGTGGTATTTGGTTCTAGGAAGGGTTGATAGAAGTTTCAACTAAAAT
CATCTGGTCCTGGGATCTTTTCCCAATTGGGAGCCTTTTAATAATTATTTCTATTTTTTTTAGGATTCAA
GGTACAGTTTAGATATTTTATCTGACCCTGACATAACTTTGGTATCTGCTGCCTGCATAGAAAATTGATC
ATTTGATCCAGATTTTCTACTTTTCTTGAATATAAATTTCAGTAATAGGGTATGATAATGTTTTGAATTT
CTGCAGATTCTGTTGTTTTGTTTCCCTCTCATTTCTTGTTTTATTATTTGCATTTTTTCTCTGTGCCGTT
TTGTTATTCTAGCTCAGATTTATCTATCATGTTGATTTACACTTGGATCCAGCTCCTGGTTGTATTGATT
CTTTGTAGAGTTCTTTTTGTTTCTCCTTTGTTGATTTCAGCCTTGTGTTTGATTATTTCCTGCCTTCTGG
TCCTCTTTGGTGTATCTGCTTCTTTTTGTTTTTCAGCTTTTTATTTGTTGTCAAGCTGCTAATGTATGCT
CTCTCTACTTTCACTTTGGATACACTCAGAGCTTTGAGTTTTCCTCTTAGCTATATTATCATTGTGTCCC
ATAAGTTTGAGTTTGTTGTGCCTTACTTTTCCTTAAATTCTAAAACATTTTTAATTTTTTTCTTTAGTTC
TTCCTCTACCAAGTTATTCCTGATTAAATATTGTTCAACGTCCATGTGTATTTGGGCTTTCTGACATTTT
TTTCTTATTGAAGTCCAGCCTTAGGTCATGTTAGTGTGAGAAAATGCATGGAGTTATTTCATTCTTTTGT
ATCTGTTGATGCCTCTTTTATGACCAACTGTATGATCAGTTTTGGAGAATGTACCATGAGTTCCTGAGAA
TAAGGTATGTTCTTTTGTTCAAGGATGAAATATTCTATAGATATTTCTTAAATCCATTTGGTTCAAAATC
TGTTAATTTCTCTGTGTCTCCGGTTTCCCATTCCATGATCTGTTCATTGCTGAGTGTGGGTTGTTGAAGT
CTTCCACGACTATTTCGTTAGCCTGAGCTTTAGTACGGTTTCCTTTATAAATTTAGGTGCAGTTGGATGT
AGTTTATAGATATTCAGGATAGAGAAATGACCCTGGTGGAAATTTTTTCCCTGATGAAAATGGAGTGTCC
CTCCTTATCTTTTTTTTTTTTTTTGATAACTTTTGGTTGAATTAGATACTGGAATGTATGCTCCACGATG
TTTCTACAGACCACTTTCTTGGAAAATTGTTTTCCAGTCTTTTATTCTGAGATACTATCTGTTTTTGTCA
TTGAGCTGTGTTTCCTTAATGCAACAAAATTCTAGTTCTTCTTTATGTATGCGGTCTGTTAGTCTATGTC
TTTTTATTGGAGAATTTGCATTGATGCTAAGAGATATTAAGGAATAGTTATTGTGGTTTTCTGTTATTTT
GGTGGAATTATGTTTGTGTGACTCTCTTCTTTTGGATTTGTTGAAAGAGGATTACTTTTTTCTTTTTATA
TGGTGTAATTTCCCTCCTTTTGTTGGAGTTTCCCATCTATTATCTTTCATAGGGCATGATTTGTGAAATA
TACTGTGCAAATTTAGCTTATCATAAAATATTGGTTTCTCCAGCTGCGCTGATTGAAAGTTTTGCAGGGG
ATAGTAACCTGGGCTGGCATTTATTTTCTCTTAGAGAATCATAAAATCCACTCTGGATCTGACTTTCATA
GTCTCTGGTGAGAAGCCTGGTGTAATACTTATAGGTATGCCTATATATGATACCTGACTTTTTCGTTACT
GACTTTAATATTCTTTTTTTTTTTTTTGTTTTATGCATTTGGTGTTGAGACTATTATGTGAAGGGAGAAA
TTTCTTCTTGGTCCAATATATTTGGAAAAACGTATGATACTTTTATTATTATAGGCATTTCAATCTTTAG
GTTAGGGAAGTTTTCTCCTAAAATTTTTGATGATATTTACTGGCCCTTTTATATGGGAATCTTTGCTCTC
TTTTATACCTATTATCTTTTGTTTGATCTTCTCACTCTGTCCTGGATTTCCTAGTTGTTTTCCATTAGGA
GCTCTTTGAGCTTTACATTTTCTTTGATGGTAGTGTAAATGATTTCTACAGTATCTTCTGCCCATGAGAT
TTTTCCATTTTATCTCTTGTATTCTCTTTCTGATGCTTCTGGCTATGATTTCTGATTTCCTTCCCTAGGT
TTTCCAACTCCAGGGTTGTCTCTCTTTGTGCTTTCTTTATTGCTTCTATTTCCACTCATTGATCCTAGAT
TTTTTTAAATTCCTTCATCTGTTTGACTGTGTTTTCCTGTGATTCTTGTAGGAATTTTGTGTTTCCCCTT
TAAGGGCTTCTACTTTATACCTGTGTTGTCCTGTATATCTTGAAGAGTTTTATTTGTTCCCTACTCAATG
TCCTCTATTATCATCATGGAAAATGATTTTGAATCCACATCTTGCTTTTTCAATTTGTTGGGGTATCCAA
TTTTTGCTTTCTTGGGATAAGGGAGCTCTGATGATGCCAAGTAGTTTTGGTTTCTATTGCTTAGGTTTCT
GTACTCGACTCTTGTCATCAGGTTTCCTCTGGTGTTTCGTGGTCTTGCGGTCTCTGACAGTGTCATGACC
ATCCTGTAAAACTCTTTGTCACTGTTCCTATAGTCTTCTTTTCTCCCACCAAGATGTGGGTAGAGAGATA
TGTAGGACCAGATCAGCAATGGGTGCAGGCAGAAACAGGAAGTGTCCTGTTCGAAACTACTCTTGTTTTC
TGTGTCCTGAGGCCTCCAGCCTGGTTACTTGTAGTAGAAGTGTTGGTCTTGCCTGTGTTCTCAGTTGTGT
TACTTTTCCTGGCCACTGGCTTTCATCTCTGAACACAGGTAGATACTGGAAGGATCACCTCCCATACTCT
CCCAAGGTTCCTGTATCCATATGGCTCTAAGTGGCTTCCTCTTAGCACAGGAATGTGAAAAGAGGTAATG
GTTTCTCCTAAGTTCTCAGAATTTTCCATGATTCTGCAAGTCCATCTATCTCCCCCTCAGATTTTGGGTA
CAGTGACCTATTGTAGTATGTCATCTCTGGACTCAGCCAGAAACAGGAAGCTTGTATCTTCTTGATAGTA
TCATCCTAATAAATGGAAGTATCAGGGTAGGCATTGCCAGTATATGAAATATGTATTGAGGGCATTGTCA
TGGGGAGGTGGATACAAATAGATACAAAATACACTTGAATAAGCATGGTGTATTAAGATACATCCTGACT
GGAATCTGTGGAGAACAATGACAGAGTCTGTATTATATAAAATGGATTATGAAATTGAGTGGAAAAATTG
TTCTAATAAACATAATATAATTTAAAATTGAATTTTCTTCATCACTTATTTATATAACACATCTTCACTA
GTCATCTAGAATTTCATCGATTATGATACATTAAGGATGCAAATAAGAAAAAAAAAAAACAACCCGAATC
TTCCATAAACAGGCATTTTAGATTTTTTTGTTGCATCTTGAGCAGATCCACGAATAATTCAGAACATAGG
GGAACTCATTACCTCTGCTCTCTTAATGTAAATGGAGAGAAAGAATTTAGAGTGTTGTCAAGCATGTGCT
CACAGGTACTTACTTATATAGTGGGGCCATGGTCTTTATTTTCAGCGAGCTGGGTTTTGGTGGGGGTAAT
CTGAGTTTCAATTTTGTGATTTATTTCTGTTTTATAACTTATTTTACTATATCATTTATCTTTTTTTGTT
TTCTGTTTTTAGATTTTGGTTTTTTTTTATTTTAACTTGAGTATTTCTTATATACATTTCAAGTGTTATT
CCCTTTCCCGGTTTCCGGGCAAACATCCGCCTCCCCCCTCCCCCTCATTATGGGTATTCCCCTCCCCACC
CTACCCCCATTGCCGCCCTTCCCCCAACAGTCTAGGTCACTGGGGGTTCAGTCTTAGCAGGACCCAGGGC
TTCCCCTTCCACTGGTGCTCTTACTAGGATATTCATAGCTACCTATGAGGTCGGAGTCCATGGTCAGTCC
ATGTATAGTCTTTACATAGTGGTTTAGTCTCTGGAAGCTCTGGTTGCTTGGCATTGATGTACATATGGGG
TCACGAGCCACTTCAAGCTCTTCCAGTTCTTTCTCTGATTCCTTGAATAGGGGACCTATTCTCAGTTCAG
TGGTTTGCTGCTGGCATTCGCCTCTGTATTTGCTGTATTCTGGCTGTGTCTCTCAGGAGCGATCTACATC
CGGCTCCTGTCGGTCTGCACTTCTTTGCTTCATCCATCTTGTCTAATTGGGTGGCTGTATATGTATGGGC
CACATGTGGGGAAGGCTCTAAATGGGTGTTCCTTCAGTCTCTGTTTTAATCTTTGCCTCTCTCTTCCCAG
CCAAGGGTATTCTTTTTCCTCATTTAAAGAAGGAGTGAAGCATTCACATTTTGATCATCTGTCTTGAGTT
TCATTTGTTCTAGGCATCTAGGGTAATTCAAGCATTTGGGCTAATAGCCAATTATCAATGAGTGCGTACC
ATGTATTTCTTCTGTGATTTGGTTAGCTCACTCAGAATGATATTATCCAGTTCCAACCATTGGCCTACGA
ATTTCATAAAGTCATTTTGTTGACAGCTGAGTAATATTACATTGTGTAGATGTACCACATTTTCTGTATC
CATTCCTCTGTTGAAGGACATCTGGGTTCTTTCCAGATTCTGACTATTATAAATAAGGATGCGATGAACA
TAGTGGATAATGTGTATTTTTTATATGTTGGGACAACTTTTGGGTATATGCCTAAGAGAGGTATAGCTGG
ATCCTCAAGCAGTTCAATGTCCAATAATCTGAGGAACCTCCAGACTGATTTCCAGAATGGTTGTACCAGT
CTGCCACCGCACCAACAATGGAGGAGTGTTCCTCTTTCTCCACATTCTCGCCAGCATGTGCTGTCACCTG
AGTTTTTGATCTTAGCCATTGTTACTGGTGTGAGGTGAAATCTCAGGGTTGTTTTGATTTGCATTTCCCT
TATGACTAAAGATGTTGAACATTTCTTTAGGTGTTTCTCAGCCATTCGGCATTCCATAAAGATTTATATT
TTGTTCAGTTTGTTTATTTTACTTATATTTCATTTCAGCATTTTTGCTGTGATCAGATCTCTACAAAGTA
AATGAACTAAAGAAACCAATTTTGATATTTTTCTAACGTACCAGATTACCGCAGACGAAGTGGTATTTGA
TTATAGGAGAGCACTAACTATGCTTCCTTTGGTATAGGATAGGAAGATGAAACCAAAACATATGTTAAAT
AACTCAAATAAGGTATTATCTATAATGGTGAATTTTTTAATTGGATGGATTCACTATCATTATAATAAGA
CCTGATATGATGTAGAGATTACAAAGAGCTTATATGTGACTATTTCATACAAACACCTAATATACAGTGA
CTAATTTCAGTTTCATTGACATTTTTGTTGGGTCACAAGCCTTTAACAGCTGAGATATTTTTGTAGCCTC
TTATGTGTAGTTCTCATACACACTAAATGTATTTACTCTATAGTATGCAGGAGAGTTCCGAAAGCTCATG
GCTAATGTATTACATCTAGTTACTATAAGCATAGAGAAACTACTATACTAAAATAATTTAATTAATTTGC
TAATTATTTTTTTACACAAGTATCAGTAAATACTAGGATGAGAGAGGGTTCTTTGTATCGTACTATGAAA
ATAAGTGATAGATAAAAAGAATACAGGTAGTCAATTTTTTAAACACTGTTTGACTGTTACTTCACTAGAG
ATTGCTTTCTGCTTCACCATAAATAGTATAGCCAAATCACCAGACAAAAATATACAGTATAAATATAAAT
ATGTGAATGTTCGGTATGTTTTTGTGTCCTCATTGAAATAATATCAGGGAAAATACTATCATCCAAAGGG
CCAAAACAAAAGGATCTCCATGATGTGTATCATAAATATAAATTAAAGAGAAATCATTATGCCAAAACAG
TGAGCATAAAATGATGTAGAGACATAGCCATCAACATAAGGAAGCTACATAATATTATCAGCAGAGGTTG
TGCTTGTTGGCTAAGCAGGGTTTTTTAAAACACATATACAAAATTAATGAGTAGTGCATAAAATAGAAGA
ATGGGTAGCATTATAGCACTGTGGCTATAATGTACAAAATTAACTCCCAAATAATCACTTTCCAGTAAAA
TAATCCAGGTTCTAATTCTGAAATCACAGAAATGCTCTCATATAGTATTAGGAAATAATAAATTTGGGGA
TTGCATAAAGGTTCCCTGGCTAAGGGTGGTTGTTTGCCAAGCTGAGCTTGACCTGGTGAGATCAATCCCT
GTGACCCACATGGCAGAAGCTAATAGGTAACTTCTGAAAATTGTCCTCTCAACTAACTAGAATACTGTGT
CACTTGAGCACACAAATAATGAATAAACAAATGTAAGGGAAGAAGAAAAGTAAATGAGTAAATACTATCA
CTGTGGGGAAAGGAGAAGGGAGATGTAGGGGCAGTCACAGAGAGCATGGCATATCTCGTTATTTCAGCTG
CATCAATACATGACACCTCTTGCTGAAATATGTTCACAATATACATTTTCTTATGTTTGTTATTCTCTAT
AAATTGTTAATTTTAATCATTCCAGAAAAACTAAAAAAGGAAAAGGTAAGGATATCATGTTATTCTAGAA
GTTATGATCTCTGCAAATTTCATAAATACCGAAAACTAGAATCTATTCTCTTAGACACTGAAAACTTATA
ACTCTATGGAACAGCTCATACATGCGAAATAGTGATGGGCAATACCCAGGCTTCAATCAGGTGGAAGAGC
AATGGGTCTACAGAAAAGTAAAAGGAGGAAAAGTCAAAATAAGAAGAGAAAATTATGCAGGTATAACAAT
GAAGGAATCATAGAATGAGAACAATATAATACTCAAACAAACAAATGTCAGGCATGATAAATAAAAAGAA
ATCTGAACCCAGGTGATCAAACTGAACCCGGCAAACAGCAGAAACACAGTTCCTAGAAGCATCCAGAAAA
GAAACAGCAATTTCCCATGAAAGAGGGATGGCAATTGACATAAATGTCAGAATAGCCTTCAAAAACATCC
TCCAAAAATGAAAGAATGTAGCTATCTAATGAAAACTCCATGAATTATGGAAACTATCTTTCAAGAATGT
GTTTAGGGAACATGTATGGCTTCACATTGGAGAAGGATGTCGACACTATTTTAATCCACACTCAGTCTTA
GCCACAGCTCAGCAACAGCACCTGAAAGAGGAATGATAAATTGTGTGAAAGAACCAGTGAAGGTCTGACC
CAAAGGTTCTAAGTCTGTATCCCCTAATATTCCAAGGAGGTAATCTGTAAATCCCAGGAACACTATAATG
CTATAAAAGAATCCATTTAAAATGAAAATATACAACAAAAAAGCCTGATAGATTGAATGTTCCTATGCTT
TTTCTGGTTTAGAAAGTCAGAGATAAAGTTAGAGTTTAGGAGATTTACATTTGAACACAAAATGAATTCT
AAAAATTAATCACAATTGGGTTATTTGAAAATCATTCAATAGAGAAGTACCGGAAATTTGTTTGAAAAAT
TCCGTTGTGAAGAGCAAAGCCATAACCTACTGTGTGCCAGACAGGCCCTGATCTATATTTCAAGCTCTTA
GGATTTTGAGAAAACTTCTCATGTTTTTCATGTTAGCCTTGTACTAACTGCTCTGAAGTTCTCACATGTG
AAGCTCTGGCCTCCTTCTTGTCAGCCCCTTCTCAGATTTTATGGTATAATTAAAGACATGAGTCATTACT
AGTAAATGAACTCAAAGCAAAGAAAACAAAACAAAACAAAACCACCTTTGAAAATATATGTTTGTTATAG
TGTGTGTGCCTTCATGGATGAATGTGTGTGCATCTCTATAGTCATTTGCATATATGTCTGCACATGTATA
TGTCACACTTCACAGGTGTGTAACTACAATCCAACTTTCCAGCATCGAGTCATGGAACTCAATGATATCA
TGAAACTTGCACAGCAGTTACTCTTATCTTTAATCCATTTTGAACTCCCTTAAAACTTTTCTTTTAAAAA
CAAACTTATTTACCACTAAAGGAATTATGTGAAGTTTAAAGGTATCAGTATTTTTTCCAGGACGTCTACA
TAGTTTATATTGAAATAAGATAATAATTTGAGACACTAATTTCACTTTTTTTCACGTCCCTACATGAAAA
AATCTAGCAATGGTGTCTATATATCTGACCTACACATGAGAAAGGATGATGATGCATCTTTGTTCAGAGG
AGATACTCACGCTTAGTTTGTCTTTCACAGTAAGGTAACTTCTTGTCTCAACTTTATATTTATAAAAGAC
TTAATTTCTAGTCTACATACAGACACAATAATTTTACCTATACGCTATTTTATTCCTAATGAGAATGTAG
AATATTCAGGGTTATGTATCAGAAGGTAAGTTATATTATTTCCTTGGAGTTAAAGAATAATACATTCTTT
TTCTGATTGCACATAATCAGAAATTAAAACATGGCATAAAATATTGAGAAATAAATAAAAATGTATATTT
GATATAAAAATAGTGGTGATCATTTCAGTATATATCAGAGCTAAGTTGCAGGGTTAGAAATAGTTATGTC
CTGTTTTTCATTATGTATGTTTTTAACTTTGTTGTTTTTTAGTTACCAAATGGTAATATCCTGTGCCCTT
CTGTTTCTTTGCTATAAAGGTTATATTTTAAAATGCTGTAATGTTCAAGATGACTTCAGTAAATATGTGG
CCTATGATAAATTTTGATTTGAAGAATCGAACAGAATGTTTGATAGTGAGAAACTCATGGAGAGTGGATG
CGGATTCTTTTGTATTAGGAAATGCAACATTGTGAATTGTTACAGAACTGGACTATTGTGAATCCTCTGT
CCAGGTGCAATGCACTCAGGGACACCGAGCCAACACAATAACAGTGCAATTTATGTCTGTATCAGTTAGA
TGTAACAGAAATTCTTTGTTCGAATGATCAAAGTAATAAAATGCTAATTGGGTTCCTTAACCCAATGCAT
GTTTTAAGGGTAGATTTGGAAGTTTCTGATGTTGTAGTTGACATAAAAGACTTTCTGAGACCTAGTCTGA
AACATACCTTATAAATCTAAAATCTTGTCCTGAGTCTAATAACAGAATAAAGAAAGTCCTGCAATGTAGT
TACAGAGCTAGCCATTTGTATACAAATAAATTCCAAACACGAACGTGCATTGGAAGAGCCGAAGCGACTT
GCTAGACGAGGAATGGTTTACTGTAGCAGAAGGTGATTGCTGGACAACCCAATCTCAGTGACACTCTTTG
GAAATGGCTCACTGCACATCACACGTCAGAGGATGTGCTATGTCTATGTCTAAACATCATAGCGTAACTG
ACTTCCTGAAATGAAGAAAAATAAGTGAGAGAGGTACCCAATGCACAGTACATACTCTGGCAAGAGGCAG
AATTACAGTATGTCACAGATCAAAAAAAATTCCTCCAATTATCAGTTTCCCTAGTCTATGTCACAGATGA
GAAAATGTCCTCCAAATATCAGTGTACCTAGTCTATGTCACAGATCAGAATATGTCCTTCAATTATCAGT
GTACCTAGTGTATGTCATAATGCAACAAAATACAATAAATAAAATAAAATATAATAAACACAAGAAAAAT
AAAATTTTATACCTATAATCATAGATAGATTATTTTTCCTCAACATGTACGCTTGCATGTCAGAACAGGA
TTCAATGTACAATTGTCTTAACACTCTTCCAGGCAAGCCACACATCCAGGGAGGGGCTTATGTGAGCGGA
TCCACACTGAGTTTCAGTAACCTAAATCTGAGCTGTTCTCGCCATACTGAACGTGTTACCTTTCATCTTC
TGTGGCTAAGACCTCGTATGAACAACCCTAAGAAACCTAGGCTCTCCTGTTCTGTCTTCAACTCATTAAG
TCTCTCAGAAACCACGTTAGGAATCCCAGTGTGTTCCATTACCATAACCTTTCTCTGCCTGAGGCATCTC
ATTTGTAAAATAAGAATAAAAAGCTCCTTTGTTTAACAAACAGTTAATGTTTCGGAGACCCGGGAGCTAT
CCTAGGTGCTGAACACATAGTACAGCCAGAAACAGCATTCAGTGCTCATGAGAGTTAAATGCTGAGCTGG
GAGAGATACATAATTAATATGATCATGTATTTATATAATGAAGAACTTGGTAGTGGAAAAGATTAAAAGA
AATAACACAAGGAAAAGAACAGAGAATGAAAACAGAAGCTACAGGTGTGGTTAGACTGGAAATCACGCCC
ACTGCAAAACAGGCAGTGTGGCACAAGTTCACTTCCGAAATAAATAATTCTAAAGTTCCAATTCTGTGCT
CAGAAGAAAAAAAGTACCTATTAAAGATAAAACTTTTAAAAAGTTTTGTTTTTTTCCCACACAACATCTA
GTGGAATTGCTAACCTACTGGACTAATTGAAGAAATGGTAAAAGGGTACCACAGAGACGACATAGTAATT
TAGAATCCAAACTGCTTTTACAGAAGATCTGAGTTTGGATTCAGGCTCCTGTGTTTTGTGACCCACAACG
ACGTGCTATTTCAGCTCCAGGGGATCTACCGCCCCCTGCTGGCTTTCTTGGACATCATGCTCATATGTGT
ATACACACAAACACACACACACACACACACACACACAAACACACACACGTAAACTCACAGAGATAATTAA
AAATTAATAAGTAGACTTTGAAAAAGAATGTTACAGAAGAATCATTTAAGGAGACAAAATAATGAGTCAG
AAATTGATTATCATACACAGAAGTCAGTGCATGAGGAACAGAGTAATTAAAACAGGGCTAAAATTAACAT
TTCTGTCATGATTGCTCTGTAACATGAAATAATAGCAATATATGTTCACATATGAAGTTAATATAAAATA
GACAACAACCTAGAGCCGAAGGGAAGGAGTATTTGGAAATATAAGATTCCACGGGCTGCGTATTAATACA
ACTAAAGAAGTATTTAAATAGGGGTGAGTCTGGATTCCTTGACACATATTGTAAATAACAGGTGTGGTGG
GAACATATAAAACAAGTGTATTAATTGTTAATTTTTTTAATACATCTCAGTGCTGAGGACCAGCGATACA
AGAATATCTGCTTACATCCTGCTACTAGAAAAAGAGTGGCCTCATCTTAGGTGCCCATTCTTGGGAAGGT
GAAAAAAAAAAGCCGAATTATGTCTACTGGGTTTGAAGAACATGTGGCCTTTGACGAGTTATTAGCCAGA
GTGCCTGCAACATCTACAAACACAGTACTGGAGAAAACAGTGAAAGATTCAAAGAATATCACACTGTGCC
TGGCCCACCTTCCGCTGATTCTTCTACTAACAAACTTGGACAGGTAACTTCCCCACACATTCTAGGTTCA
CATAAACCTTCCTCTCTTGCCATAGATATCTTGGATTTTCCACTTTTCCAGGAGTTTCTGGAACTATCCA
AATTTGTCCAACGACCTATAGGTCATTCCACATTTGCCCAGATGTCCAAAGTCTTCCCACAGATGGTGAA
AAGAAATCATACATTCTCCTCTTCCAGAAGGAGTGTCTTTTTTTAATCCATCTTTATTGTCTCTACCACT
GAGCATAGTTTGAGTATATACAAATCTCAATGAAAACCCACCACAGTAGCACACTTATTCCAACAAAGTT
ACACCTACTCCAACATGGCCACACCTACACCAACAAGGCCACACCCTCTCCAATAATACCACACCTACTC
CAACAAGGCCAAACCTACACCAACAAGGTCACACCTACTCCAACAAGGCCACACCTCCTAATAGTATCAC
TCCTCATGGGTCAAGCATTCAAACACATGAGTCTACGGTGCCCACTCCTATTCAAACTACCAAACACATC
AAAAGGTAATTTGTTTACAGGACACTGGATAATCTAACAATGGCTGTCTCATACAAGGGAATTGAGAAAA
CCATTGGCTGCTCAGTCTATGATGATTGATTCCTCAGCCATCTTAACCTGGTGCTGAAGGCACGTGAGTT
AACTAGAGGCGTTAGTCTTCAGTCTAACCTGTGATATCAGAGAAGGGGGTTAGAATACTAGCAAAGGAAT
GCAGCAGCCACAGGAGAGATGAACTTGCCAGTGAGAGTGAAAGCAGGCAGACAAAAATCAAAGCCTCCTT
CTTTAACATTCTTAAATCTGGGTTGCCACCAGAAGGCACCACTACACTTAGGGCAAATCTTCCTGATTCA
AATATCCTGATCAAGAAAATCCCTCATAAGAGTGCCCAGATGTGTGCAATTTAATTGAATTCAGAGCCAC
TCAAGTCAGCAACCAAGATTAGTGATCATGTCTGCCAACTCTCTCATACAATTTATTTTTCTTGTTTGCT
TTATATTTTGGGCCCGAGATTGACCAAGCTGTGCCACTCATATTGCTTAGCCTTGAAGCATTCATCTGCA
TTCTGTTCTCACTAGAAATCAAGAAGCACATTGTATGTTCACCCCTCTCCTGGCTGATCCCTGCCTCACT
CAGGAACTAGCCAGCTTGCTGTCACTCCAGTCTCAGAGACTGAATGACTGATAATGAGGCTTCAAGTCCA
AGATCAGAGAAATGGCAAATTTACTGAAGCCTGCTACCTGGCTTGTAGATGGTGCATTCTGCCTATATTT
TCCTGGGCTGAGACGGTCCAGCAAGCTCTCTGGCGGTACTTTTTAAACATAATTGCACCATTAACACAGA
GGAGGAGTCCATTTTTATGACTGAAATCACACCCTCCAAAGTGCTGCTCCCCAATGATGTCATCTTTTGT
GATGTCTTACTGGGGGTGGAGTAGGGAGACATTTAGATGACCACAACCTCTACCAATGGAGATGACTATC
CTCCAGCTTGCATCAGCATCATCAGGCTTCTGTGTGGAGGCAGCACTGGCAACCTAAGTCCCAAGAATGT
CCCTGTTATGTCTCCTTGCCCCTAAAGTCCCCTGTACCATGACCTTCACCCTGTAACAAGTGCCACTGTG
TGCACCAGAGCTCAGCTTCCCTGATGTCAGGAACCTGGTATCTACCTCTATCTCCTTTTAAACCCATATT
TTAGCTAAAGGATATGGGTCAGTAGGTAAACTACTTGCTGTACATGCATGGAGACTTGAGTTTGGATCCC
CAGAGCCAACTTACAAGTCTAAAGTGGTAGCATCCACTCTGACACCAGAATAAGGGAGACAGTTCTTGGG
GACCTCTGAAGTTCACTGGCCACCCCAGAATCAATGTTTTAATTAGGGTTATACTGATATGAACGGACAC
CCTAACCAAGGAAACTCTTATTAGGACAATATTTAATTGGGGTTGGCTTACAGGTTCAGAGGTTCAGTAT
ATTACCATCAAGGTGGGAACATGGCAGCATCCAGGCAGGCATAGTGCAGGAGGAGCTGAGAGTTCTATAT
CTTCATCTGAAGGCTGCTAGGAGAATACTGGCTTTCAGGTAGCTAGGATGAGGGTCTTAAAGCCCACACC
CACAGTAACACATTCACTCCAACAAAGACACATACACTCCAACAGGGCCATACCTCTAACGCTGCCTCTC
CCTAGGCTGAACATACACACACACACACACACACACACACACACACACACACACATACACACACACACAC
ACACACACACACACATACACACACACACACACACATACACACACACACACACACACACACACACACACAC
ACACAGGGACACAGGCACGCATGCAATCAAACCATCACAGGCACCAGTTCCCAGATCCAGTGAGAAAAGC
CTACCTCAAAAACCAAGACAGGCCCTGGCAAGATAGCTCAGAATGCAAGGGCACTTGCCACCAAGCCTGA
GGATCTGAGTTCAATCACCAAGACTCACCAGGTGGAAGATGGTACTGAATCTTACAACATGTCCCTTGGT
CTCTACATATGTGTTGTAGCATGTATGTGTCTAAGAAAACTATTTCAAAGAGGAGTGACACCCAAAATTG
TCCTCTGACCTCTACTTACATGCACATACACAAGTCATGAGTGTACACACACACACACACACACACACAC
ACACACACACACACACACCACTTGTCTTGGAGAACAGTCTCATGTAGATGTTCTTCAAGATAATACTGGT
CTTAGTCCAGTTCTTGTTCTATTGTCAAAAGAGAGAGATATCTCTAATAGGGCCAGGTATGCACAAGGTT
TCCCATCTAACGGAATAGGAAACGGGAATGTTATGTTTCCCAATTTCAGGATGAAATTCAATGCATTCTG
CTCTGTGACCTTGCACGTTCCTGCTTATCTTCAGAAGTGATAGCCAGACATTGCTGTCATCTGGTCAATT
GGATGTGTCAATATGATATTGGGGGTGGGACAGGGATGAGAGACAATCTGGTACTGGTCTACGCACAACC
CCACAGCTGTAGGGAGCCGTTCCCTGCTTTAGTTGCATAGTAGGGACAGCATCAGAGGGAAAGTGGCTTA
TGCCTCTTAAATAAGAAACAAGCTTATGGAGTTTCATAGGATGTAAGCTGACACAAATTTGGGTTTCTGT
TGATTCTTGTCTTGAGTGAGTGAAGACACAGTTTTCAGCTTTCCCTAATAGGCTCTGGGTTGTCCTTAAG
GTTTAAAAGCTTTCACATGTTTCATTTATCATTTTCATCTCAATGCTCCAAATTCCCACTTTTTGTGTGT
AATGCCCTTATGGTGCTTGTATCACTCTGGTCAGGCCATTAGTCCTAATAATTACTTAAGGTTTCCTTTT
CAAGCACACTGCTTGGGATGAGGGAGACAGCTTGGGGTGGAGCCTGAGGAACTGGACACAAGGTAAAAAA
CTTAGCATGGGTATAAGTTCTTGTACCAAGAGTTGGAGAATTCCTGGTATTTAGTGCCAGTCCTTCTGAC
CTATACTGGTTTGATTCAGGACACAGAGAGACACTGGATCATAAACAAGGTAAATTGGTCCACTGGCCTG
CATGTCACACACATGAACACATACAGGCATAGCACATATGAATATATGCATACACACACATGGGAAAATT
GTTGTTAAACATCCATGCATGTAACGATATTTCCTCAGAAAACTCCCTGAGCACTTTCTTTAAAGAGGAG
ATAGTTGCAAAAGCAGATGCAAGGGAAAAGAAGTTGTAATGGAAACGAGTCTGACAACCCTTCATTATAT
GGGGATTCATGTAAACTTAGATTTTTTTTCAAACCTACATTAATAAGGATTCTCACATGCTTAGAGACCC
CTTCTAGCCCACTGTCCAAAGGTAGAGGAGAAAAGATGATATATAGGGCAAGTGGATTTGGACCTGTTTA
GAAGTAGTTCTTTGGGGCAAATCCAATCTGACCTGTCAGGACAACTGCAGTCCAGTCCAGTAGTGTCAGG
ATACCAATAGTCCAGTTGAAAAAAATGTCACCAAACACAAAACAGCACTGGTAGCACAATCTTGCAGAAA
CGATCAGGCCTCCATCAAACTGGCACTTGTCAGCAGGAGTGACCAGAACCAGCTGGAATACCAGGAGTAC
TTTGCCACACCTCAATAAAGTTAAGTTCAGTGAGAATCAAGACCAAGGATGGATTGCAGGCAAACAATGC
AAGCACCTCATCAGTGTCTACTGAGTCATATTCATAATCTCAATCAATATCACGTGACTCGCCTAAACGA
AACACCACATGAGTCTGCATCACAGGACAACCAGAAATTTCCATTTCAGACACCAGAGTGTGAGGAATGA
GAGAGAGAGACTGAGACATATGGAACAAACAAGGATATCCCTTTGAATTGTATCATGTCCCCAAATGAAT
GGGAAGGGAAGATACCTCTATACCGAGCTGCTAAATTCCATTTAAATAACAGTGGCATCCAACTGGCCGG
TTTCCCAAAATTGTCTCTGTTTTTACCTGATACACACGCTTTATAATTTGTGTCTGATGATGGACCTTCA
TTCAATAGCTCTAGTGGTCCTTTTGCTACTTTGTAGGTTCTCCTTTCTCTCATATCAACCCCTAACACTA
GATAGGAGACAAAAGAGGAGAGAGGGAAAGGGTTTCTATTACAATTAGATGACCTCCTATTGATTAGGGG
CAGGGAGTTCCCTGGGGGGCAAGTTTGATCTTCATTGTCAGGATGTTTAGTTTCTTCTTTGGGCGTGACT
ATTTAACAAACTGCAACCAACAGCAGCCCAACTATGGGGCTATAGCATTTATATGTTCTCTGAAAAGTCT
CCAGCATTCCAAATGTTACACACTTGTAAAATCTATCTGCTTGTCGCAAAATCACGCCCCTGTGAGAACA
CAAGGCAAATCATAATCAGCCACTGTTGATAATCGGAAGCAACCCCATGCCCCACAGCCTGGATTAAAAC
AAAAACATAGTCTTATAATATTTCTATCTTTTTAAATACACCAAAATTCTCATTGCTAATAGCCAGTTTC
ATTTGTATATTAGTATTACATTCATATTAGTATATCTGACTTTCTATCCTTTAATCCACGGAGGGAATCC
TGATTAGTTTGAATCAGTCATGCTAGCTTTGTTCTGTGCATATCACTGGTGTTGAGGTGCGTCAGAAGAC
TCACTGAGACAGACCAAAAATCTTCTGAGGAAAGATTTTTTTTTCTGCCTGTCAAAAATAGGGAGTTATC
CAAGACAGTTTCATCTCTCTTCTACTTCCTCCCATCCAGTGTTGGAGTTCTGCTGTGGAGGACTGTGATG
TGTTCTCTGGGGATGCAGCAGCCATCTTGTGACTACATTATAGCCAATCACTGAGGGCAGTAAGAGGAGA
AAGATGGATGAGCCAAGAGTCCTGTGGGATGGCTGGACTGTTGAACGGATGCTGTGTGTGCATTGGTGTT
TCTTCCCAAGTAAATCACACCCTTGGGATTAAGGGATACTGATTGGTTTTATATTTCTGTGACCAGACAC
ATTCCCATCATATATATTTATTGTGTTTGCCCTTCTAAGGCCAGAATTATTGCCAGCCTCATTTGAACTC
ATCTTCTGTCCTATTGGAATCTCACTTTGGCAGCCCCTCCCCAGGCCCTCATTAGCAATTAGCAACCACA
CACTCAAATAAGGACCAATGTCCCAGGAGGTGGATGTGAAACAACAATTAAAACACACTCACCAGGAAGG
ACAATGGACAATATTATTTAAAATGTTTCTGCCCAAAGAAGAGTGAAGTCAATTTAATTTTAAAGGTACA
TTATTTTATCTCTCCCTCTCCCCATTAAATGTTTGATAACTGTCTTCTAAATATGTGACCTTTCTCAGGA
TCACAGAACACAGATGATATCCACCCCTGCCTTCTTTCTTGTGGGTGTTAAGTTATACTTCATGGACTAA
ACGTATTTCCTTTTTTGTGGGGAATAAGGTAGATAAGGATTTTTCCAGAAACTTCACATTTTCCAAATGC
AAAATGCCCCCCTATTGAGAAACAATGCAAAATCCTTCATAGCTCACATGGCTTCCTATCTTCTGATTAG
AAATTTAACCCACATGGCATTGTCATGGAAGGAACATGTGCCTTAAAGAGAGATTGTGGTCTGACAGAGG
AGTGGATTTCCAAGTTTCTGAGGTGGGGTTCTTGGGTTAAGGAGCTGGCTTAGCCAGTAAAGTGTGTGCC
ATGAAAGTATGAGGGTCTGAGTTCGGTTCCTAGAACCCACATTAAAAAATAAAAGTCAGACATAGTGGCC
TGGAATCCTGGTACCAGAGAGGTGGACAGATGAATCCCCGATGTTCTCTAGTCCACCAGCTCAACTGGTA
TGTTTGGGGTGTAAGTGTGAGACTTTATTGCAAGAAAACAAATCAAGGAAGGGTGGAACTGTCTTAGTTC
CTCCTCTTTGCTCTCATGAAATACTGTGTGAACTATCTCAGGGAGGAAAGGATTGACTTCAGCTTGATCA
GTGCCCATCAGGAAGAAAGTCAGGGCAGGAACTCAAGGCAGAGACTTGAAGGCAGCAGCTGAAGCAGAGG
TGATGAAGGAACAACCGCTTACTGGGTTGTTGCTTATTGCTTGGTCAACGTGCTTTCTTCTGTAACCAGG
ACCACCCACCCAGAGGTGGCACCATCCACAATGGGCCTCTACAAGAAAGTCCCCCAAACTTGGGGAGACT
CTTGCTCCAGTCACGGGTTGGGGTACACCCAGGAAACACGAATAGCTGGTCTTGATGTAATCAGCAAGAG
GCAGTTTTATTTACGAGATCTCGGGCTGACACTTATCCCATACAGGAGATTGAGTCAAGCCCAAGCCTCT
CTAGGCAGGAGCTTATATAGGGAAAACCAGGGGTTTTGTGGGGATACACATATTGGCTAAAACAAAGGGT
GCACAGTTACTTTTGGCATGGAGTTACATCAACAAAGCACACCTATAATGTAGCATCTCAGCAATGTGGG
CAGGGCAACTCATCTCACTGCAGCAGGGGGATGACCCATCCTCAGGGAGTGAAGGAGGGGGGGTGGCTAC
AGATGGCCAGTGTCATTGGGAGCTGATAGTCGGGCTGGTGAGCCGTATCTCAAATTCTCTCAGGCATGTC
TGGACTTTGTTTGAGACTAACTTTTTGAAATTTAACTCTTCATTCCCTTCTATGTGATGTGAGTAGTTCT
AATCTTAGAACTACATGGAGAGCTCAGCTTCATCTGGCATAACATCATGGTACTGTTGTCTTAACATGAG
GACGTGTACAGCGCTAATCCGCTTCCTGACAAAAGCTAAAAGGTGATTAATGATGTAGGGCCCAAAGGTG
AGCAAAAGGAGGAGGATAATCAAGGGACCAGCTAAGGCTGAAAGCAGGGTGGTAAGCCATGGGGACCTAT
CGAGCCAGCTTTGAAACCAGTTATCAGTGGTTTTTCGTTCTCATCGTCTCTTTTCCAACCTCTCTCTAAG
TTTAGCCATAGAATCTTTAATGGTCCCAGAGTGATCGAGGTAAAAACCTCATTCTTCTCTCAAAGCAGCA
CATAGCCCTCTTTCTTTAAGGAATATCAGGTCTAATCTTCTCCTATTTTGAAGGACTACCTCTGAGAGAG
AGGTTAGGTATTCTTGGAGGTCAGCTAAAAAGTCTTTAGGATTCCAATCTGAACATTATCTAAACCTATA
CACCAAGGTAATGACTATCTTAGAACTTTTAAACTGATGGTCCCTGAGGCACAATCCCAATAAGTGTTAG
AAGTATTAACATATGTAATGTACATCATTTGTAATAGAAATCAAACCTATCTCTATATTTTTCTCGATGG
AACCCAGGGCCAACATGAAATTCTTGTTTCTAAAGCACACTCCTCAATTGAGCATTATAACAACCTCCCA
GTCACTTATCTGATGTGTAAGTCTAGGGAGCTTTCTGAAGATCTGAGTGTCCCTCTAGGTCCCAGCTCTC
AGCCCCAACAGCTAGTATGCGGCTGGTGAGGGCTGAGAATTCACGGCTGTCTGGGTGGTCAGCAGCACCA
GGTATGGCCCTTTCCAGCGAGGCTCGAGTGTCTAGGCTCCATGTCATTGTATGTAGCTACAGTCTCCAAC
CTGGAACAAATGAGCTGTCTTGGAGGTTCCTGGGGCATAGGCTGTGGCCAGCTGTGAGCAGATTTCTTTA
TGTATCACCTTTAGGTCTTTTAGCCTGGCATATAAATCATTATTACTATGACATGTTAGTTCAGTAACAT
CATCTAATACAGTCAGAGGATCTGAGGCTCCATATAACATCTCAAAGGGGGTAAAGCTGAATATGGAAGG
GATATTTCTTGCTCTGGAGAGAGCAAGAGGGAAGGAGTGTCACCCAGTCGGCGCCAGTCTTCATGGTCAA
TTTGAACAGGGTCTCTTTTAGAGACTTATTTATTTATTCTACCTGTCCTGAACTTTGAGGTCTGTAAATA
TAATGCAACTTTCAATCATCCTCTAAATACTTGGCCACACACTGGCTTACCTTGGCAACGAAAGTAGGGC
CATTGTCTAACCAGATTACCTTGGGTATTCTAAATCGGGGGAAAGATTTCTTCCAGTATTTTCTAGATGA
TTGTAGAGGCCGTCTCTTGTTTGGTGAGGAAAGTTTTTGTCTATTCCTGGAAAGGTATCTACAAGCACTA
GGAGATACTTGTGATCATATTTTCCTGGTTTTATCTTAGTGAATTTCACTTCGACTTTTTACTAAACTCT
CTAGGTCTCTTTGTCCTGTGTTTTGTTAAGCATTTACTTAATGACATATCTTTCTCTGAGGAATATAGTT
TTTTTTTTTCTCAAGTGTGTCATTGTCTTTTTTTTTCTCTTCTTTTAATCAATTTGGACCTTTTCTTCTG
TTGTACATTTTAAGTGAGGCCATCCCTTAGTCCAATCCCAGTTCCCAGTGGCTGTCTCTTGTAGGCCTGT
ATCTAGGATAGGCTACTGCATAGCCATTTTCCGAGTCACTTTATCTGCTTTGTTACTTTCCCATGCCACT
TAATCTCTTCCTTCTGATATGCTGAACAATGAATAGTACTCACAGTTGTTGGCTTCATCAGTGCATCCAA
GGGATGGTAAAGGCATCTGCAGCGCTGATGTGCTGGGGGGTAGAAGTTCAGCCATCCCAGATGACATTGT
GTTTGTTGCCCACAATGGCAGCACCCACTTATCTCTGACCTTCATGAAGAGAACTGTTCCCGTCTGTGGA
CAAAGTCCTCGGCTTTCAGCAGGGGTCAAATAGCCAGTCACAGAGGTCTTTCCTCCACCCATGGACTTCT
GCCAGTGCTTGACACTTGTGCTGTGGTAGCTTCCAGGTCAGGATTGGGCAGCAAGTTGACCAGATTGCCC
CCAACAGGTGGAGAATGTAGTCCATGTCAGCTGATCAGTGATCCCATCCTCTGGGACATTTCATTTAAAG
GCAAAACGTCAGCCACTCTCCCACAGTTTAAGTCTTGGATTGGTTGATAATTGTCAGAGCCCGGCTGGCA
GGAATGATGTGTTCAAGGCAGAACGGCACTAAGCCACACACTTATCTCCCAGCATCAGGTACTAATACAC
TGAGACAGGTCTTAAGCTCCACATACACAGTCTGTAGATATGCATACACACGGCCTCACCCAGTCATTTT
AGCCCACGCAAGCCTTTTTGGAGAGCAATTTTCTCATGAGCAAGGTATAGGGCCAGTCAGGGATGACCAT
GAACTAGTGTGTGGGTTACCCGTCCCACGCCAAGGTCCACTGTTTTTCAGGCAGTCCATAAGTATTGTTC
ATTGCCAGTAGTCCCTTGCACTCAAGGTCTTTGGATATTGGCCCACTGGGGGGGGGGCATAGGACCACAG
AGCATTGGGTCCCTGTATCCACACTTCCCTTCTATCTCTGTACATAGCCAGCACTCTAGGACCAAGAAGC
ACTTGGTCCTAGAGGGACCAGTGGCCCCTCTTGTTCTTTCTTGGGCAGTACCTAACCCTGTGTCCTTTTT
CTTCATATTAGGCACACTGATCTTTAGACAGGAATTATCTTCTGTTGCCAGGTACTATCTTCCTAAGTTC
CCTAACTACTGTGGCAGTATATGTTCCACTCTTGTCTCTTTTCTTCCATAGCTTCCTGTTCCTTTTACCT
GCTTCCCTCTTTCTCTGCCTCAGTCTCATTGCCTGTATCTTCTTCTACAGCTATTAGTTGCTGTTTACTT
TTGTGCACCGACCCTGAACCATATATCAACCTTATTTTCTCTGCAACTTACAACAACTCTCTCAGTGACT
TAGCTTAACCCTTCAAGTTTCTGTATCTTTTTCTTTATATCTTTTTTTTTTACTTTAGCCAAATTGGTGG
GGCATTTTCTAGCCCCTCGGAGACCCACCCTTGGAGCCTGGTGGCAGACACGCAGCACTCCCTACCTTCA
GGGGTATTCAAGTCAACAGTCAGGAGTGACAGTCTTCCATCGGTGTCTGGAACATTCTTTCTGGCTTCTA
GTAGGAATCCGTCTTTCCTCAGTTGTAAAGAAGACCTGTAACAGTTACTAATAAGCATCTCAGTTGGGAT
GGTGAGAAAACAAGGGAATCTTGAGAATAGAGGTCTACTGAAGAGGGCAAACAGCATTTAGTCACACAGC
TAAACCAGGGGGCCTTCTTGTGACAAAAAGGCCATTGTAGAAATAAGCGCAAGCTTTGTTCCTGTGAAAC
AGAAAGGCAAGCAGGGAGGCAGCTGATCTGTTATCGACTATCTCTCTGGACTTAGATTTTACTTAAGAAG
TACCTCCCTTCAGTGTCAGCTCACTGGCTCTGTCTCTCAATAAACCCAGCCTCTGAAGGACACTAGGCTT
CTAATAAGAACTAATAACAAAAGGATGGAGAGAGGGTTAGAACCTCAGTGTTAGATATTAAGTGGCTGAC
AAAAGAATAGTAACCAGTTCACCTGGGGCTATGAGGACTGTAGTAGTAGTCCTTTACCAAGCTGTCTCAC
TGGGTTAAAAGCCCATGGAAAAGAAAACATTAATCATGACCTTGGCCACAGCCAAAGCCTGAATTCTAAA
TTTTGACTGGCAAAACAAAGTTCTTCACAGTTTGTTGTAGATTCCTTGAAACTATTTTAGTGGCTTTTCT
GCCCCCCGCCCCAACCTGGAGCATTTTGACCACAGGGGCAGGAACTGGCTGTGGGGATAGGATAAAAGGC
ACTCTCCATGTCAATGATGACTAACAGATAAGGTTACTTAATGTTGGAGATCAACTTCTCTCAGGAATAG
GGCCAGCAGATAAGGCAGGTTCCCTTAAAGAACTTCTCTTAATAAACACTCTCCTTTTGTTAGCAAGTGT
TGAAGGTCTGTCCACTGAAGGCAGCAACTGGAATTATTTATTTATTTTTTCCAGGGACAAAAGTCTCATA
ATACAACCACTAACTCTACGCTATCTTTGTTGTCAAACGTCAACCCCAGCTGGCCTCCTTACCTTGAAAC
TCCTCTTACGCTGACTTGGCCAGACCTGCACTGCTGCCCACGCACAGCCTGTAGCTTGCTAGCAGGCCTG
CATGCCTGCCACCCTCAGCCCCTACATTTTCCTATCTGTGCTGTCCCTTCCTTAGAAGCTGTGAATGTTT
AAGCAACAGGGAGAATTTTTCTTCAGGATCTAAGGTAAAGCTTTCAGGTACTTGTTAATGCCTGCTTCAG
ACAGATCACTCGCTAACCTGGAGTCCTTCATACACAAAGGTTAACAGGAGCTGGACTGGACAATGGGAGT
GAAGAGAGGGGCAGCTCTCCTTGGGGAGGAGGCTCAAGAGAGAAAGATAAAACTCCCCGGCAGAAAACAA
TTTCTGTCAAGCAAATTATTTTTAACTTTTAATTAAGCATCAAGAGGACCAAGTAAAACTCCTTGACAAA
CAAAGCAAACAGTTTCATTATTTCAAACACAGTCGTCAGTCCAAGATTTCAAACACAGTTGTCAGTCCAA
GTCCAAAAACAAAACAAAAGCCAAAAAGACACTCGACAATACCACAGAAAACAAACCAGACAAACAAGAC
CAAGACAAAGCATCCTATAACCAATTTGCACAGATGCCTGGTACCTTCAGTACCTGGTCCAAACTGCAGC
TTAACTTTAGCTGCTTCTGGAATACTAAACACAGAAACAGAATACAGACAACAGACACTAACACATCTAA
GCACACTTGTCCATGCCTATACTTAAAGAGGCAGCTGAACGCAACCTCCGAAGTCAAGTCACAGTCAGAT
CTTTTTGACTGTCAGTCGCCGGGTTCTCCCAACAATATTTGGCTCTTGGAACGTCTCCCAGAGCTGGGGC
GTCCCCACTTCCGCTATCTAAAAAAAGAAAACAAAAAGAAAACGGCTATTCGGAGTAGGAACCCAGTACC
TACTCAAGGCATCTGTCCGGGGCGGGGAAATCCATCGGCCCAAGTACTGTTAAATACAGGGTGGAAAGCA
CATCCACTCAAGTGCACTCAAATTCGGGGTGGGAAGCCCATCCACCCGAGTACACTCAAATTAAACCTAG
ACCAAGGCACAATGTACAGTACATAATACACAACACACACACACACACACACACACACACACACACACAC
ACACACACACACACAGCCGCTTTCAACACTCACTCCAACGTACCTCCAAGAGGCATTCGAGTCTCCGGTT
GTCTCGCTCCTATCCCGGACGAGGTCCCAATGAAAGACCCCCAAACTTGGGGAGACTCTCGCTCCAGTCA
TGGGTTGGGGTACACCCAGGAAACACGAGTAGCCAGTCTTGATGTAATCAGCAAGAGGCAGTTTTATTTA
TGAGATCTCGGGCTGACACGTATCTCACACAGGAGATTGAGTCAAGCTCCGAGACTCTCTAGGCAGGAGC
TCATATAGGGAAAACCAGGAGTTTCGTGTGGATACACATAATTGGCTAATACAAAGGGTGCACAGTTACT
TTTGGCATCGAGTTACATCAACAAAGCATACCTGTAATGTAGCATCTCAGCAATGTGGGCAGGGCAACTC
ATCTCACTGCAGCAGGGGGATGCCCATCCTCAGGGAGTGGAGGAAGGGGAGGGGGTGGCTCCAGATGGCC
AGTGTCATTGGGAGCTGATAGTCGGGCTGGTGAGCCGTATCTCAAATTCTCTCAGGCATGTCTGTACTTT
GCTTGAGACAAACTTTTTTGAAATTTAACTCTTCACACACACCAATCATTATTCCAAAAGATGCCTCAGA
GATCTGTCCACAAGCAAATGCAATGGAGGCAAATCCTCAGCTGAGGTACTAAAAATAAAAAAATGTTTAA
TAAATCCCGACGCGGAGTTACTCACATCAATGGTTTCTGTTCCCAAATGAAAGAAAGAAGCCCAGCCTCT
ATATCTAAGGCAGCCCATAGCTGGGCAGCTGCTTACCCTCCATGCTGTTAGAATCCATCTCCCAGCAATA
AGTACAAGTTACTATTTATTAATTTCTATGCTTCATCTTGGCTGTTCTTGAATCCAAGGTGCAGCCCTCT
GGGCCATGATCTATTAGCCCTTTTATACGGCAGCTCTGCCTTTCTGCAAGTTATTTTCCTTCCATGACAA
ACTCTGTCTCCCCTCCTCCACACTCCACTAAGGCATGGGGACCTCTCTGTCCTGCTTGCTCCAGAACCCA
AGCCAGGGAACCCTAAATCCCATCTCTCTCTCTCTCTCTCTCTCTCTCTCTCTCTCTCTCTCTCTCTCTC
TCTCTCTCTCTCTCTCTCTGTCTCTCCTTCCCAGCTATCGGAGGATAGCATCTTTATTCACCATTCAGAA
TTAACTGTGGGCAGGTATCCAGAAGCTAGGGGCAGACTTTCTCCTGCAAACAAATTTGGGGAACCCGATT
AGTATTAGAAAACAAGGAGCTACAATCTCCTCTTCCCAGGTGTGTCAACTTGACCACTGTAGGGAGTTGA
GCCAGTGACTGAGGAAGACAGCTAAGGTTGACCTCTGACCTCCCATGCTTATGCAACCACACACACGTAT
GTATTCATTTATTTAATTCCATAGCAGGATATTTGCAGGTAAGGCAGGGTGAGTGGATCTGGGGACAAGT
AGATAAAAGAGAAACAGGTATTTGTAATCACCACAGAGAGCTCCCTTCTTTCCTCTCAGAACAAAGTAGA
CTACAGCCATTGTGTCGTCTGCCTAACAATGTAGGGGCTTCTCAAGGGCAAACTCCAAACTTGCAGCATT
TCCACCCAAGTCTTTGTTCCATGATGCCACAATTTGCAATAAGTTGAAAACAAAAACAAGAACAAAACAA
CAAAACTCCCCCAAATAGGGTTAAACGTACCAAGCAAGATTAAAACCATCTTGTTTAACAAGAGACACCT
GTTTATTCCTGTTTGATAAATGGTGTTTCTCTAATAGTTAGGATTTTTTAAAATTTTTATTAAACAAAAT
AGAAATAGGTAGAAAGGAAGACAACAAGACAAGAAGCTGTTGCTGGTCCTCAGTGGATACACTAGGTAGA
ATCAGGCAAATTTTAATTCTGAGAAAGCTCAGGTTTGACAATGTGGTCTGTATGTTATTTCATGGTTTCT
CGTGAACTCATCTGAATTTTGGTTTTGCATACGTGCATGAGGCACCCATCTGTCTTGGACCTGTGTGGTG
TTTTGCATGCCCAGGGTGCCCTTCGTTCAACAGACCAGTACACTAAGGATTCTGTCAGGTGCTAAGCACA
GGTTGGTGATAATCCCACATGGTCCTCTCTTTGGTGAGCCTGAGAGAGAATGGGTCAGGGGTCAGCTAAT
AATGCAGACCCTTTCATGCAAGCGACAGCTTTATAATGTTTTATTTATTAAAAAATGGTAATTTACTTTA
ATTAATTAGTTAGTTAATTAATTAGTTAATTAATTAATTATTGTGTGTGTGCGTGAGCTTGCCGCTGCAC
ATATGTGGACCTCAGGTCCTCAGGCCTGGCAGCAATTGCCTTGACTTGCTGAGCATCTCACCAGCCTGGA
GCAAAATGCTGACCAAAGGAGGCAGTGGGACTTGAATGAAGTGATTTCTTTTTCTTTTCTTTTTTTTTTT
TTTTTCAGAGCTGGGGATCGAACCGAGGACCTTGCACTTGCTTGGCAAGTGCTCTACCACTGAGCCAAAT
CCCCAACCCCAGGTGTTTTCTTTTTAATTTCTTTTATTATTATCTGAGAATTTATATAGATGCATGTAAG
GCCTATTTGTTCAAATCCAGCCATTCATTGCCTCCCTTTCAATTCCCTTGTTGCAAAGTCTGTGTTACAG
GAAATGTCTAGAGAAGTATGGATTTTTGGAAGCCCTGGGTCAGGTTTGAGCTGCTCACATTGGCCCTTCA
GGGAGACCTGGTGATTAGCAGGACCATTAGCCACTTAGTGGGTGGGAAATGCCCCACTATTTCCATTTTA
AATGTCTAACTAGGCCCGGTGGGAGGCAGATTCTTATCACTTCAGAAAAGCCTTCAGTACCCATGACACC
TGTCCCCAGCCCAGTGCCAAACCTAGAGGGCTCTTGTGTTTGGTGAGGATTGTCCTGGTGTGCTCTGGGA
TTTCCACATTTTCTCAAGGAATCTGGGTGTTGGTGTGACTCAGACAGCACAGGGCTCCTGGCTTCTCTGG
ATTTCCATGAGAGTACTCCTGTCTTTCTGCAGACTTGTTTGACAGGGTGTCAGTACTGCTATTGGCGTTT
CCATTAGGGGCTGATTACTACTCTGACTCATTGGAGCCATACTCCTCTCACTGGAGTCTGACCTCCAAGG
TTTGCCCTTCACACTCTTTGTCTTAACCTCAGGGAGGGAGCGTACAGTAAGTCTTAGCAGAAAAGATGGT
GTGCTTCTGAGTCGAGGGAGAGTGTGAATTTGGGACAACTGCAGCTTTGTCTGATATTTGATGTCTGGAT
TTGCCTTCTCTGAGATTTTTGCCCACCCCCCCATCCCTGCTACTTCCTTTCTTTGCCCTTCCTTCCTGTC
CTCCATCCTTCCCCACTTCTTTTCCATGTTGAAGATCATTGCTTCATAACATCTTATTATTAGACAAAAG
AGAGGCAAAGACATTGGACTTTGTATTCCCATGACTTCACAGAGCAGACAAAGATTCTCAACATTCCAGG
CGGAATTGGATTGTCCCTGCTTCCCTCTGGTGCACCCCTCACTTTCTCGGATAGTTTGAATGTGAAATGC
TCCGCAGAGACTGTAAACACAGAAACACAGTTCTCACCTTAAGGGACTAAGCATGATTTATTCCGGAGCC
ATGTAGAGTGATCATGGTCCAGGATCACAAATTTAGGTCACCCTTATCCCAGTGTGGATGCAGTGTCATG
AGGTTTCATAGTTTTACACAACAAAAAAAGTTATAATGCAAGGCAAATGCAAAATACGTTGGTGGGCATA
CAAGCTAGGCAGTCAAAGCTAATTGGGGGGATCCTTTCTATGTTCCTACGATGCTATCTGATGACATTCT
TAGCCTTTGGATTGTTGGTTTCTAGGGGTTTATTAAGTTAATAGATCCCAAAAAGTTTTTATTTTAAATC
TATGACATAGATTAGTTTTGACAAAAAGGTAGGCAAAGAATTCTGGGGGCTAAAACTATCAGGTAACTAG
TCTCTGGATCAGCAACATTCCAACATCTCCTCACCACTGCAGTTCTAACCAGACAGTCAGCTTTCACAGA
CAGCTTCTTTCTAGAAATTCTCATTTAAAGGGCACACATGTTTAAACATTCAGACCTCAGTTGTGGGCAA
CATTTTGCGAAGGAACATTTTGTGTGGAACATCTTTGACACGGGGAGAAGCTGGCAGCCATAGAGCCACA
GAGGCAGACTGCGAGGTTCATGGCCTGCCTGTCGCTGACTCCAGCCTGCTTCTCTATATACAGTGGCAGG
CTCTTTGTTCTTCTGTCAGGTACTTTGTTATGACAGTAAGGGAACTGATTAGCGCAATTAATAGCAGTTC
AACTAACTAGAAGCAGTCTTGAGAGAAAAGGGTACCGTTCTGGCTTTGCGCTAGGTGAAGAGTTGGTGAA
GATCCTGTTGTCTCCTTCCAGAATGATGAGTTGACATCTTTACATGCAAATGTCTGTGTATGTCATTGAT
TGGAAGGCAGGTCCTTACCCATTGTAGCCTAGTGAAGCTGATCACATATGGACTGGAGTTGGCTCCCGCT
CCATTGCTGTTGACTTCTGAGACCATGAGAAGAAGGGGAAGCAGAGGAGGTCACTATGTGACAAAAGAGG
CAGGGATGTACGATTTGTCCACAAGCAAAGGGTGGTGTCATCCTGCAGAAACAAGGGGAGATATCTCTCT
CTCTCTCTCTCTCTCTCTCTCTCTCTCTCTCTCTCTCTCTCTCTCTCTCTGTGTGTGTGTGTGTGTGTGT
GTTTGTGTGTGTGTGTGTGTGTGTGTATGTGTGTGTGTGTTTATGTGTGCGCGCTCACTACTGACACTTA
GGCACTAGATACTCACCTTCTAGAATGATGAGAGAATGAGCATCTGTTGTGATATCCCCCATGTATGTTC
ATGTGTTGTAGCTACGTTATGGCACTCACACTGAATCCCTTGCTGCTCTCAACTTGGCCCAAGCCCAGTG
GGCATGAAATGGCCACATAGAAGAGGAGATGCTTGCCCTGAGATAACCCCTGTAGATCCTGTCATAGTTC
TCAGTTCTCTGGGTTGAGTGGTTGTATATCCCAGGTCCCATTGGTAGTCAGGACACTGTTCTTAAGCAAG
TGCTATTCTTGATAGGATGAGCAGCCAACTCTTAGTGGGACGTCCGCTACTGGAGCCACTGCTGTAGCTT
CTCCTGGGACAGTGGCACTGAATGTGTGGGACTATTCCTCTCTTAGTGCTAGACACAAGGTCAATCCGCT
CAGCCCCAGGACTGCTCAGTGTGGGTCTGCTTCTTTCCCTTCAGTTTATCATGATCTTAGAATTTAGGAT
GGCTCTTTATGTGCAGAGCTGTGAGTACTGTACTCTGCGAAGCGAGCCTCTCTTCTCTCCACTTCCCCAA
GCTTCATGTCTCATTCATGTCAGCATAGAAGAGACATGGCTGATGGTGAAGGAAGTCCTTCTTAACTCCC
CTGGGAGCTTGTTAGGGATGCTTAGAGGGGCACAACTTGTTGAATTCTGTCTGCAAAGGCAGGTCCACTC
TGTGGAGAAGGGAGGGGGCAACAGCCTGAGGGGTAGAGCTGACCCCAGCTGCTGCAGACTCCCTTGTGTT
TCTGTGTATCTTCATGACACATTTTTGTTTGCTCAACTCAGTTTTCGGTAGCCTCACTCTGGGTGCCTTT
ACTTGTGGTTTGAAATTTTGAGATAATGCTAAAGTAAAGGGGTGGAGGTGGAAGATGTGGTTTCTTCTGT
TCAAGTAAATCACAACTTTGTAAGTGGCAGGTAGGTTTTTGCAAGTTTAGCTATTTTCCCCTCTGGGATT
CTTGTATCTTCTTCTTTGAGGTCGGGAAGTTGGGCAAGAATCCTGGCTTTTTCACACTGCACACCTTAGG
CCTTAGGATGTGCTGCTGGGGAAACAACCGCCATTCTCTACAGCACTCCCTTCCTTAGCACGGGACCTTG
GGAGACATTTCGTATCCATAGGACAGCACTAGCAAGAACGTTCTTTGCTCTGGCTTTAGATACAATGACT
GAATGAATGTTGTTTCGGGACCTCTGGTTTATTTATTCATGGGTTCTGTTGGGAATCCATTGGAATTGAA
GCATTCCCTTCTGGAGAAAAGAAAGAAGCTCAGAAGTTTCAGGAAGCTTAAGAAACCTTTAAGGTTTAGG
AATCTCGAAGGTTATGATGCTCAGGTCCTGTTCCAAAGAGCAATAAGATGAGAACAATTGCCCCGGAGGT
CGGGGGCAACCATGATGAAGGGAGCTTCTTGGGAGGAGCTGCCTGCTAGTTGGGCTGAAAGCTACAGGAT
GTAACTATTTTGAGTGTCACCCATGCTGGTGTGGGTTTCCCACTGATAGAGTTGTCTGAGCCACTCGTCT
GCTCCTGAATAGCCTTGATAAGGTAGACCTGGATGGAATTGTTTGTAGTTGGAGGACTACATGAGGTGAA
CACACATTGTTCAGGTCTACCCAGGATGGGTCATGTAACATAAGCTGCTAGACATTCATGTAGGTTAAAA
AGTAGCAGAAGTCACCCTATGTTTACACAACCAGAACTAGGTAGCTAAGGGAGCAAAGCTAATGCAGGGT
ATTGGGCACAGGTTCTAGAGGACCCAGGGGAGGAAGGATGTTCCTCATCCTCCTCCCTCATCCCTGCACC
TCTGTGCTGGTCCAGATACCACCAGGCAAGAAGCCATTCTACAATCCACATCTACACTGGTTTACCACCC
AGATCCAATACTTCAGGAACCTACAGCACTACAATGACATCACTGACTGCAGGGAGGACACAGCCAGTAC
CGAAGTTGATTAAAGTTAAAGGAGAACTATCACTCATGTAGGGAGAGGACATTTTCACTCTCCAGGAGCC
TTGCATGAGAGCTCGGGCCTCCTGGGAACCACAGTTCTTGCTTCAGGGCTCAGCAAAGGTCAGGGCAAAT
GTAGTCATTGGTCGGAGCTGCCTTCCTTGCTAACTGAGGTGCCGTTCTTTTATTTTCTGCCACAACAAAA
TTAATGCTTAATTATGGTGGCATGTTTTTCATCTTGTGATACACAGTTGTGACCCATGAAGGCATAGAGA
AAACATTAACATCTGTTTCCACCTCTCTGCTGGAATAGGATGCTTGATTTGTGCGGGGAAGTTGTGAGTT
CCCCTGTAATACAGGTTATGTTCTGAAAGGGAAGGACGGGGACTCCAATCTGCTCTGTAGTAGTTGCATT
CAAATACAATGCTGTCTATTTATCTTATCTGTCTGTCTGCCTGACTGTCTATCTTATCTATCTAATCTAT
CATTTGTCTATCATCTATCATCTATTTATCCCTCCATCCATCCATCTACATACTATCTATCTATCTATCT
ATCTATCTATCTATCTATCTATCTATCTTTCTGTCTGTCTATTATCTATCATTTTTCTATCTGTCTATCT
ATAATTTGTCTATTTACTATCTATCTACCATTTGCTTATCTAATATCTATCATCTATTTATCTAAGGTGT
CTTCATGGGTGTGTGTAGATGCATATGTGTGCAGATGTGTGTATATGTTTCCATATTCAGGTAGAGTCAG
AGAACATCTTCAGGCCTCATCCTCAGGCATGGTCTGTTTTTTCGAGACAGGTTCTCTAATTGGCCAGGAG
CTTACGAATCATGCCATCTGTGGTGGTCAGCAGATCATGGGTATCCTCTCCTTTTTTCCACAACTGGCAT
TAGAAGCTTTCTCCATTCACATTTTGATGTGGGTTCTGGGAATCAAACCCATGTCTTCATGCTTATGAGG
TATCCTGGTTAGTTTTCACTGACATCTTGAAATAACTTAGAAGAGACTTGACATACTGACCTAGTGACCT
GCTTATTTGCAGTCATGCATTTTAAAAGAAAAAGCTTTAGGAATGGGAACCAAATGGCTGACTCTTTCTA
GGGTGAATACAGAAATCAGATACCACAAAACTAGGATTTATATATATATATATATATATATATATATATA
TATATATATAGATAGATAGATAGATCGGTAGATATAGATAGATAGATATAGATAGATAGATAGATATATG
TTTGTTATATATATGTGTGTGTATGTATTATATATATATATATATAGTATGTTGTATATATACTGTATAA
AGGAATCACATGTGTGAAACTAAGTGCACACATGCTAATATGTATATGTGTATTTATAAAATTATCAGTG
CATTCATGTATGCATGTTTATGTGTGCATGCATGCATGTGTGCTCATGTTCTTGGTGTGCATATGCATGC
GGATATATGTGTCATGCATGTCTGTATGCATGAAAGTGTATGTCTGTGTTGTTGCTACTTATTCTTGTCC
TCCACCACCACGCCGTAATTGGCCTGCTTCTCAATAACACTTTAGATGGAGCTGGGTGTCTTCTCTTTCT
GGTAGGAAATGATGGACCGAAAGTGGATACGATCATAGACTGGAGACCCCAGCACATTTCATACACACAT
GGTGGGAGTGGCTCTGTACTCAGTTAGAAGCACATACTCAGGTCTCTGACTCTTGTATCAGAGCCAGAGA
AGGACACTTTCCTCTCTTCTGCCCTGGTTTCCATGAAGTGTCCTCCTATTGCTCCTCAGAGTTGCTGTTA
GGACGCTCCCTGCATGTTGCCACAAGAGACAGACCTGCAACCGGAGAAGCCCAAGTAGGGACAGCGTGTA
TCTGCTGGTCCCGAAATCCAGGTTAACTCCAGCACTCCTGCTGATCACGTAATACAGCTGTGCAGTAGTT
GTCGGGGTATAATTGACCATTCCCACTTGCCTTATAAAACTTGGCCATTATCTTTCTGTTCCAAGCTTGA
GAAATGGCCATACAAAGAGTTTTGCTACTACCTTCCCCTGGGAGAGAGCAAAAAAAAAAAAAATCAGTAG
ATATTAAAAGGCTTTTAATCCATGAACACATAACCAGCTGAAACGGGCTGAAAGTGCCATTGTGACTGAA
CGGAGGATGTGTGAGGCATCTTTATCTAATAACCACCATTTGACATAATAAAGATTTATTTTAAATCAAA
GCAGATGAGTCAAGTTCTTTTCTTTAAATCTGCTTTTGCCAATAGCCCTACACATCCGGAACCCATTTTA
GTGCCGTCTCTTCTACTGAGAGCAGAGGCAAAGGCTTTCTATTCTCCCCAATGTCCCAACAGATTCAGTA
CTGATTCCTTTGGGCCCTCCGTGGAAGGGTACTTTTACGCCTAAACCCGAAAGGAACCTTTTGGTGGGGG
GTGGGGTTGTGTGGTGTTCAATGTCCCCTTTTGTGTGTCCCGCTTTCGCTCAGTTCTCACATCACGTTCT
CTTATCCGCGTGCTCGCCCACCCCGAATCATTTCAGACAAGGTTGTACCCGCTTTCTTTTGCCTAGGTGG
GGCTTCTGTTCTCTTCTTGTCTCTTGGGATTCACGTAAAGCCCCTCCCCCCAAGTCCCCTGAAATAGTTG
ACAAGGTAAAGCACATCTTTGGGTGACCGGCAGGGGTTTTCAGAGCTAACAGGCAAAGTGGAAGAAATAT
GGGATGATTAATTAAGTCATGAAGTAGTCCCGGGACTGATAATATATGAAAATAAAAGAAAGAAATAACA
ATGCTTAAAAAACAATGCACACATGCACACACACACAGACACACAGTCCTTCTATAGAAACATGCACACG
CACTCAGGAGTTCAAAGTACACAGTCAGGTGTCATCTTCTTCTGTGTTCTGACTGTGTTCACAACTGGCT
GAATTTACTGTGGTAAAGACTGCCACCTATTTGATTATTAAACCACACCTTTCCTCCTGGGCATCCAGCT
CAGTGATATTGCCTGGCATCCGTGGACTGAGTGCCAATGGAATGGTCAGTGTATACGACTGGATTACTGG
CAGCCTCCTCTCCAGACCTTCTTGTACTTTCTCTCCTCCTTTCTTGGCTAGCTCTTTAGGTTCTTATGCT
CAAAGTAGGGCAGAGCTATGGGGAAGGGGAAACCCGGGTCCCAGGAGACAATGTGGAGCCAAATTGAGAC
GGAAATTGCAGCCAGAGAGAAGGTCTGGGCCCTGGGTTGGAAGCTGATATTTCAAAGGCTCTTGTATGAG
TCATTTATTGACTTCTTCTTCAGAGATAACTATACTTGGAGAAGCAATCCTCTTTATATGCCACCAGCTG
GAAAGGAGCTTTCTTTATTGAATTTCCACATTTCATTTTTCATTTTGGTATTGTATGCAGCACGTGTACA
CAGGGTCGTGTGCACATGTTTGTGGAGGCTGAAAGACTGGTGTCAGTCTCAGGAACACCACCCACATCAT
CTGAAACAAGGTCTCCCATTGTCCTGGATCTCACCAGTTAGGTTAGATAGGCTGGCCCCCCAAGCCCCAG
GATCCACCAGTCTCTACACATCAGCACCGTATTAATAATATACAGTGTGCACACACACTCCCAGCATTTC
CTTCAAAGTAAGAGCTCGAACTTATGGACTACAAAGTTAAAATAATCAAGGGACTGGAGAGATTGCTCAG
CAGTTAAGAGCAATGACTGCTCTTCCTAGACATCCTGAGTTCAAATCCCAGCAACCATATTGTGGCTCAC
AACCATCTGTAATGGGAACTGATGCTCTCTTCTGGTGTGTCTGAAGATGGCTACAGTGTACTCATAAATA
AAGTAAATAAATAAAAAAATTGAATTCAGTGTTTTTGTGGCTTTTATAGGGCTGCCTCCTTCTTTTCTCT
TTCTTCTTCTTTTTCTTTTCCTCACATAGCAAAAAATTAAGTTCTAGAAGAGGGATGCCCAGACTGGATG
TATAAAATCAGAAATAACAAATTGTGTTGGAACTCGCTCTGAAGGAAGAGGGGGACCAGAAGGAGTGTTG
TGAGTGTGACTGTCTGCTTGTTCCAAAGTGTAAGGCTATATAAACCCAGTGCCACCTCCTCCAGGAACTC
AAAGCCACAACTCTATCTGAGGCAGTGCTGTCCGTTGTGTGTGTTCGTGTGTGTGTGTGTGTTCGTGTGT
GTGTTTGTGTGTTTGTGTGTGTGTGTGTGTGTGTGTGTGTGTGTGTGATCACTTTTGGGGGTGAATGCGA
CCACAAGCCCATGCTCATCAGATTGCGATCCCGAAAGTGCTTTGGGCCCCATCTTAAGTCATCACATCTC
TCAGTGGCTGAGGTTAACTGACTTCCAGAAAGCATCTTAGTTGGGCTGACTAATGTTTCATTACATCACA
AGGACATTTTCTACTGTAGATAAAATAAACACATATGCTTTAGAATGGACAGAGACTTGAAAAATGGAAG
TGGAAAAAATATCACTACCGAGTTTGCATTATAAAACACATTTATTTAGAATTCTCCATTTTAGTTGTAA
TTTCCCATATAACCTACACATGATTTCCATATATTAGCATCGTACATAATCATTTGAAAATAATTAGGAG
AAATTAACCTTTGGGGAAAAAAAGTACTTTTTTAAATCACAGCTCCCACTCCCACAATGACAACTATCAA
ACTAATTATTTATTTATTAACAAATTAATTATTTATTAACAAATTCCTAAGCCACAGTCTTTGGCTCATT
TAATAACCCATTCAAACTATTCTGTGTCTTCTACATGGTTATTTACTATGCTTTCAACCCCTTTCTTAGT
ATCATCCTCAACATCTCCTTTAGCATCTGCCGCAGCGTCCCTCCCTGGTTCTCCTTTTATACACTATTTG
CCAAAATCCTCTCTTCCTGCCAGTGTTCCGCCTTCTATTTCCTGCCTCAGCTCATAGGTCATAGACTTTT
TTTTATTGACAGGTGATGCTTAGAAGAGATTCTCTCTATAAACCTTGGTGCATTAACATCAATTAAATGA
CTCATTTTAAGTTCTCATTTTTAATTTTGTTCATGGATCTTTTTTGTGTTATGTCATGTGGCTGCAGTAC
CTGCAAAGTCCAGTATACAGAGGCAGATCTCCCAGAGCCAGAGTCAGTTGTGAGGATGCTAAGGGTTCTG
AGTAGCTGAGCCATCTCTCCAGCCCATAAACGACACAATTTTGTCACAGAAAGGGGAAAACTGGATACTA
CTACTCCTATGTCTTTTCACAGTGTAGATTCCAATCCACACTTTATTTAGAATCTAAGGGTCCTGTAAAT
GTATTAAACTTTTTTTTTCTTTTTCTTTTTTTCGGAGCTGGGGACCGAACCCAGGGCCTTGCGCTTCCTA
GGCAAGCGCTCTACCACTGAGCTAAATCCCCAACCCCCTAAACTTTTTTTATTCCCACTTCGGGTGGTAC
CTGTCCCTCGTTTCCCCTAGACATTGAAGGTTGTCAAGGTATGAATGGCACATTTTCCAGGCTCTTTGCT
TATGGTCCACCTGTCTGGTCTACTGAGCCTCCATACCCAATCCTGTAGGTCCTCGATCTCTGATGATCCC
TTCAGCCTTGTGGATTCATGCTTTTGAACACTGATTTCCAATTTTTCTAGTGCAGTTGTAGGGAGGTTTG
GCACCAACTGATTTCATTCAACCTGTGCTATTTAACAGATAAAGATCGGCTGAACTTTAAAATATCCATT
TGAATAATTTAATTTTATATAGATAGTAATATGATCTGGTGTGGAATTTAAATATTTCGCCACCTAGGAC
TGAATTAGGACACTGTATAACCTTTTAGAAAACATTCTGTGGTTTTAAATTTTGGTGTGTGTGTGTGTGT
GTGTGTGTGTGTGTGTGTGTGTGTGTGTGTTCATGTGTTTCACAGAGTCCAGGATCCCATCTACAAAATC
TGCACAGATAAATCCCAGAATAGACGGGTGGAGACTCTGGAAGATCCCCTTCCCCAACTGAGGAACTACT
GGCAACTAATGACTACAGGGCAGAGGGCTGGTTTTCTTCATGGATTTGGCCCCTGACTGCTGTCCATGCT
CCCCTGGATGTTTGTACCCATGCCCACACATCTAGTCAGCACTAAATGGACTCAGCAGTTTCTATGAAAA
TGCAGATGGAATTAGGAGGGAGGAAAGGGGAGGGATTTAAGGGGAGGGGATGGGGATGGATTTGCTCAAA
CACATTATGTGTATGTACCAATTTCTTAAGGAAAAAAATTAAAAAAAGTAAATAAATAAGTAAATAAATC
TGCTCATGTTTGCACATGTGCATGGGTTTATGTGTGTGTGTGGGGGGGGTGCAGCACCCTGCTACAAGGT
GACACCATGCAAGTCTCTTTCTGGTCTCCCTTCGGATTTAGATATAGAACACTCTCCAGCACCATGTCTA
CCTGGACTCTGCCATGCTTCCCACCATGATGATAACTGACTGAACCTCTGAAACTGTAAGCCAGGCCCAA
TTAAATGTTTCCTTTATTAAGAGTTGCGTTGGTCATGGTGTCTCCTCACAGCAACGGAACTCTAACTAAG
AAAGGTGGTGTCTTTGCCTGACCCGAATCTCTCATATTTTCATCCGGGCTGGAAGCCAGCAGACCTTAGT
GATTCTGTTTCCCCTTCCTGTCCCTGCGGTTACAGTTTTCCCTTGCCTGTTTCATGATGACTGGGATCTG
AGTTCGGGTCTGCTAAGGAAGCAAGTGGTTTTACCCACCCATTCTCCTAAGAACCATCCTGTGGTTTTTA
AGGCTTATCAGACGATTACAGTCAGCATGCAAACACAAATTAGAGATGGCAAGTGCATCTTGACTTTTCC
TTGTTTTGGTATATTTGAGTTGTTTCAGTGTATATGAATGATAGCTGAGGATTGGGAGGCTTAGCAAGAG
ATGGAAAGGAGAAATGAGGATGCAAAGATCTATCAGATCCCTGCCACTTGCCCTTGCATTCAACATTTCA
TATTTAAAAACAATAACAACCACCACCATCAACAATAGTCAACAACAAGGCATGCAAGCAACAGACTGGC
AGAGAAGACACTAAAGGGCATTACATACTTGTAACCTCACTTTCTCCACTAAAGCCTCATGTATTGAGCC
GATGGATTTTGTTTTCAAGCCCTGACGATTAATCCCTAGATGGGAGACCCATAACACCGAGTGAATGACA
CCATGGTCGATGGGATGGGATAGTCAGAGCTTGCGATTTTCTTTTCTTGTAAAATCAACCCAGTAGGGAA
CTAATAACGACAGCTCACATATATAAATAAAAAAGCCTTTGACACTGACTATTGGAATTGTTACTATATA
TCCCAGTTCTTTGCATTTTATTTTCATTAGTGTGTTGTTTTCAGAAAACTGTGTATTTTCTACACTATGT
ATCTTTTGGGGGTGCACTCTGTAAGCTAAAGACTAAATCAATCCATATCAAAGGGTTCTTCCCTGACCTG
TTTACAGTACTGAAATTAAACTGTTTTCACAAAACATTTCACATTTGCCTGGCTCATTGTTGTTAGGGCT
TGAGTGTGACATTTCCCCAGGTTCTCAGCTGTGGGAACACTTTGTCTCAAGCTGATGGCACTGTCTAGGA
AGGTGGAGGAAACTTTCAGGCTTTGCCCTAGCAGAAGTAGGTCACTGGGTCAAGAAGGGAGGAGCTGGCT
GGTTCAGACTGAACTCTTGGCTGTCTGATCCACCCAAATATAAGCAGGGCCCATACAGGCTCTCAGTGGC
ACAGATCAATACACTGTTGCCATGAAGTCATTGCCACGACAGTCTGAACCCAATGACTGTGACTGTGTGC
CCTTAACAAACCTCTATTCCTTTATTTTGATTGTGTCATCAATTTTGACACTTTGACATAAAAATAATGT
AAGTGTACATCTGCATGTGTGAGTGTGTGTGTGTTTGAGAGAGAGAGAGAGATAAAGACAAAGACAGAGA
CAGAGACAGAGACAGAGACAGAGACAGAGAGACAGGAGTGAGAAAGGGACCAAAAGACGGAGAAAGTGCA
TTATATTAAGTACACATAATTTGCTCCTTGAATCATAAGGCAGTCAATTGGTTTGATTTATGTTCAATAT
TTGAATTCTTCAGAGTCATACAGCCTTATATTACATAGCTAAAGCTTATAGTATGAATTTTCTATTAAAT
AATAAATTGTCATTATCCTTGAGAATTTCTTACATGTAAACAATGAAACATGGCCATAAACTCTTCCATT
TCACCCTCTGCTCTGCCCAAATTCCCTGACAATAACCATCCCTCAAAATTTCTATCCTCTTTCCCAACCT
ATAACCACTAAGCCCAATTAGCATTGGTTATGTACTTATGGGTGTGTGACCATCTACAGGCATGTGGGAA
GTATACCAGTGATCAAACCCTCAGAGAAGAATGATTCTTTTACCCCAGCAGCCATCAGGACCCGAAAGCC
TCCTCAGTAAGGGATTCTGTCTTTCTGGTTGTCCTTTATAGACCTATGCAGGTGACCACAGCTGCTGTGA
GCTCACAATTGCAGCAGTCATGTCCTGTCCTGAAGGCAGCAAACCACAGCCCTTCTTCCCACCCTCTGGG
TCTTACACTCTTCCCACCTCCTTGTCCAAGATGCTTCCCGAGTCCCAGGAGTTAAAAGAGACTGTGTGCT
CATCCATAAATGGGGCATCTACTGCTTCACATGCTAAACTGCTCTCTTAAGAAACTTTACTTTAGGGCTG
GAGAGATGGCTCAGTGGTTAAGAGCACTGACTGCTCTTCCAAAGGGGCTGAGTTCAATTCCCAGCAACAA
CATGGTGGCTCACAGCCATCTGTAATGGGATCTGATGCCCTCTTTTGGTGGAGTGTCTGAAGACAGTGAC
AGTGTTCTCACATTCATGGAATAAATAAAGCTTTAAAAAAAGAATCTTTATTTAAATTTTAACTGGAACC
TGAAACTTTTTCTTTTTATTTACCTTTATAAAATTTACACACACACACAAACACACACACACAAACACAC
ACACAAACACACACAAACACACACAAACACACACAAACACACACAAACACACACACAAACACACACAAAC
ACACACACACAAACACACACACACAAACACACACAAACACACACACAAACACACACAAACACACACACAA
ACACACACAAACACACACAACACACACACAAACACACACACAAAGAGAGAGAAAGAGAAAGAGTGAGACA
GACAGACAGACAGACAGAGACAGAGTGTGAGAGAGAGAGAGAGATAGATAGAGAGAGAGAGAGAGAGAGA
GAGAGAGAGGGAGAGAGAGAGGGGGGAGGGAGAGAGATCGATCTAAAGGACTAAAATATACTCCTCAGTC
AAAGATAAAGCCCAGACACTTGTCAACAGGATGGTGGAGACTTAAGTGTGGAATGACCATGGAGCCTCCA
GAAGGCAGGAACCAGAGACAGTGGCTCTACCAGGTAGGGAGTCTACTGTTTTTTGATGACTTCAAGACCA
GGATTGGTGAACTGCAGACTAGCCATGTGGGTATTAGCCTGCAAAGTGCACTTTGTATGGAGACTGAAGT
GTGCTGCCCAGGCTGCCTTGGTTCCCTCTCACTTCTATGATTCCTAGGAGAGTAGGAAATGTTTCACCAG
GTTCAGTGAAGCTTGTGAATCTGGAAGCTAGTGCTAAAACTGTACATTTAAAAGTTGCTAGTTATTAGAA
ATTGTGTTTAAATTTAAAAATCATTTCCTCATTTGTGTGGGCTCACCGGACACGTGTAGGCAGTGCTTAC
TGATTGATCATGGCGCCGTACACTTCCGACCTCACACAGACTCTGACAAGGATTACTTCCGGTGGTGTGT
GACTTATTTTTTCTCCTTTCAATGAAGGTGCAGATGAGCCATTTCCGGTGTCAGCACGTAAATGACCTAG
TTCCGGTTTCTCACAGGCTTCCTGGATCTAGGTTGAATCCTTGACATGGGACATCCTCGGCACGGCACAG
CGTTCCGTTGGGCTGAGCAAGAGGGATCTCTGGTGTGGATTGTTTTCTCTGCCCAAAGTACATGGGATTA
AATTCGCAGACACCATGAGTCTACAGTGGCTTCTGTGAACTCTGGGTTGTTATTATCTTTTCAAATCCTC
TTAGTTCTTGGCCTAGTCGGTGACAGCTGCCTCACTCTGTGAACTGGCTTCCGTCGTTCTTTTACAGTGA
TTTGATCGATATGTCGTCTTCATTTTTTAGATCTCCTAGCTCCATTTTCTGAGAAAGGCTACTTCCCTCT
GTGCGCATGACCTCACTTGTTGGATGCTACCTCTTTGGAGGTCTCAGGACATTCCTTTGAGGTTCTGCAT
CCCTGCAGACAAGGAGCTAAAGTCTTTCAAACAAAATTCTGTAACTCCACGGTGGCTTTTTCATGCCTTT
TGATAAATCCGAGGACAAGTCTTTCCTCTGGCAGCTATTCACACGTTAAACTCTTAAGTCGAGATATCCA
ACTTATTTTAATCCAAATATCAACAAACACATGAGTGACCAGTAGATTTAATGAAAGAATCAAGTATGAG
TTTGGACACTCCTTTGTCTCTTTCTCTCTGGAACACAACTTTTCCCCTTTGAAAGCTAAAATTTCTAATT
TTATTCAAGTCCATTAAAAATCCACACTATTCTTAATTTTTTGATGGTAATGACTTTAGTTATCTACAAA
CTGACTTGCTCCACCCCCTCCTTCCATGAATAAAAGGAAGTCTATTTTAAAAACAGTTCTGCCTAATGAA
AACCTAGTTTTTTCTTTTGTCAAATATTATTTCTTCACTTCTGGATTTTTTTTAAATACCAATAAGGCAC
CAACTGTTTTCTAGATGTCTCCCCCTCCCACATATACTTTATTCTTTGGTAAACATGGTGTGAGCCCCCT
GTATGCTCATTATCAAATGCTTCTGATTCGATTTGTGAACAAAAGCAGCCTATCCTCTGTCTTTTTCTAG
TGGTGTTCCTTTTCAGGGAAAGAGAATTACCAAAGCCTGCCTGAGAATTAGGATTTTTCAAAACTCTAAT
CTCATTGAGGATTCCAATTTCCAAAGTTGACATTCATTAAGGGGAATGGATATGAACTTCCCATCACGGT
TTGGATGTGTATTATTATTTCTTGTTATATTTATTTTCCCTTTGTGACTTGAGTTGTAAGCTACCCACAG
AAAAAAAGAGCTATCTAACCAAGTTCCCATCTTCCCCTCTCTGTAAGTTGAGATTTCTAAGGCTGAAGAG
GAGAATAAAGTAAAATGAAGCGAGTCTGCAGATGTTGTCCACGTAATTCCCAGAACAAGAAACAGAGAGA
GACATGTTCAGTGAACACGTGTATCAGATGGACCAATGAAACTGCAGGGGTCCTGGCTAGATCTAAAATT
CCTGTAAATGGTGTGTGTGTGTGTGTGTGTGTGTGTGTGTGTATGTGTGTGTGTAAACCTAGGTGTATAT
GTATATGTATATATGTATGTATGTCTTAGGGTTTTATTGCTATAAAAAGAAACCATGACCAATGCAAGTC
TTACAAGGACATTTAGTTGGGGCTGGGTTATTGGTGCATAGGTTCAGTCTATTATCATCAAGACAAGAGC
ATGGCAGCATCTAGGCAGGCATGGTGCAGGAGGAACTGAGAGTTCTACATCGTCCTCTGAAGGCTGCTAG
AAGACTGGCTTCCAGGCAGCTAGGGTTAGAGTCTTAAAGCCCATGCCCACAGTGACACACCTACTCCAAC
AAGGCCACACCCACTCCAACAAGGCCAAACCTCCTAGTAGTGCCACTCCTATTTGGTACTATTTGTCTTT
AAACTTGAAACTTATCCATAAAACTTTTCAATGAGGGGCTGGGGATTTAGCTCAGTGGTAGAGCGCTTAC
CTAGGAAGCGCAAGGCCCTGGGTTCGGTCCCCAGCTCCGAAAAAAAAGAACCAAAAAAAAAAAAACTTTT
CAATGAACAACAGGTAACTTTAATGAAATAAATACAGAAGTATTAGAAAAGTACACGGGAAGATGTGTGC
CTTAGTTACTGTTCTATTGCCGTGAAGAGACACCGTGACCAAATCAATTTATGACAGGAAACATATAATT
GTGGTCTTACACTTTCAGAGGGTGAGTCCATGTACCATCGTGGTAGACACGATGGCAGCAGGCTGGCAGG
CAGGTAGGCATGGCTGGAGTAGTTCCTGAGAGCTCTAATCCTGCTCCCCATATGAGAGAGAGAAGGAGAG
GGAGAGGGAGAGTGAGAGGGAGAGGGAGAGTGAGAGGGAGAGGGAGAGGGAGAGGGAGAGGGAGAGGGAG
AGGGAGAGGGAGAGGGAGAGGGAAAGGGAGAGGGAGAGGGAGAGGGAGAGGGAGAGGGAGGGACAGAGAG
AGAAGCCTGGTGGGCTTTTGAAATCTCAAGGCCCCCACCTCCCATTGACACATCTCTTTTAACAAAAACA
CAACTCCCAATCCTTTCTAAACAGTCCACAAATTGGAAACCAAACACATTCAAGTATTTGAACCTCTGAT
TGTCACACTTATTCAAAATTCTAAAGTATGTTTTGTTTTCTTTTAAAAGAAATTAAGTAATGAGTGTCCA
TCCCATTTGGTAGTATATTTTATCATTACATTTCATTTCTCAGAGGTTAGGGTTATTTGCATAACAAGCA
TCCAATCAAGCCATAACTCTCCCATAAGCAATAGGAATCATACCTCCCCCTTTCTACTTAATTACCCACG
TAGGGGTTACGGAAACATATCCCTTCATAATGATTTAGTTCAAAGCATGGGACGCTATTGATGTGCAATT
AATTGCTATTCATAATGGGATAAAACAGAAGCCAACATGATTGAGTCTATTGTTGCCTGGAGCAGAAGAT
TTCCCTTCCATTTAATAAAAAGTGATTAATATGATTTTAACGCAAGACTAGAAACCCCAACAAAGCCTTT
AGTTTGTATTTGTTTCAGTATTTCCAGATCATTCTCTGTGATACACAGGAACCCCAGAGGAGGAGAATTG
TGTGGAGTCACTGACACACACTCAAAAAAGGTTTGGTTTTTCACAATAAGGAGATATATCCTGTCCTCTG
AGATTTGGCCCCAGGACTCCCAATGATTTAAAAATCCTCAGGTTCCTTGGATGAAATGACACTGCATTTG
GATATAACCTATGAAAGCCTCTTGTATACTCTAGTCATATTTATGTGTTGTTTGTGGGCGTGTGTTCATA
GATACATGTAAGTTCAGAGGATGGCGGAGTGTAGAGAGTGTTCTGCTCCTTCACTACCTACTTTATTCCC
TTGTGACAGGGTCCCTTGCTGAACCTGAGGTGAGGCTCACTGTCAGGAAGACCCTGTCTTCTTCCTGTTC
CCATACCAAGCACTGGTGTTTGCAAGTGTGACTACTCACTTGGCTTTACCCCTGTGCCGTCTCCCCAGAT
CCTGAATAACTTTTGTACTTAATGAAATGAAATCATAAGGGACTATTAATTAGGAGATGACAAGAAAAAT
GGTTTGTTTGTGTTCAGTACAGATATGGTATTTTAAAAACCACTTATATTAGTTCCTTGATAACTTTGTA
CATTATATAATGATAGAATTTACTTCTCTCTTCTCTTCCTAACTCCTCCCAGATCCATCCACACCTAATC
CTTTTCCCCAAATTCAAGCTCTCTTTCTCCCCTCTGTAATAACCTACTGAAGTCATTTATGCTGCCCATA
AATTCATGGGCATTGGGCAAGCCACTAGAGCCTGGCCATCTTATCACCAGCTATATCTGTGCAGAAAACT
GACTCTCCCTTTCCTGTCAGCTAGGGCTGAGGAATAGTGGTCCTGTCGTGTATAGAAGACACTGCTTTGT
TCTGGTTCTCACTAACATCTGTATCTTATATTTTCACTCCCTCATCCTTGAGGGTTCCTAAGACTCAACT
CCTTCCCTTTTAGCCCCTCTCTATGAGTCTGGGTATATGCTTGTGTGTCTATATTATAGATGTCCCATTT
TACATTCAAACCAACACATGGCTGGGGGGCGTCTTTACAATTGACTGCTGACAGTATCTCACCCCAGACA
AAATGCTGCAATGCAGACATGGTGTAGGTCAGTACCATAAAGAAATAGGAGATGCTGAGAAACCTACCCA
GTTGTTTCTAGTGTGAGGTGAAGTTTAGACCTCTGACACAACCTTCTGGCCCTACCCTATGGGTTTATGA
TACACATTGTCCCAGTACAATGTTCAAAGGTGGGACTATGAAAAGCAATGGACCCTGTGTGCTGTAATCA
ATGAGTTCATCTGTTGATGGATGTGTATGAAGGTGGCGGGAAACTAGGAGATAGGAAATTAAGGGATTTG
GTCATTTGGGACATGTCTTGGAGGGTGTTTTTTTGTCCTTGGTCTCTTCCTGTGTTGATGCTTCTTGGAT
GTCATTGAGGTTAGCAGTTGAGTTCTATCGCGCCTCTTTCATGGTCATGTGACCATGGACCGAAACCTAT
GAAACCATGAACTAAAATAAGTTTGTTTACTATGTGAGTTGCTAGGCAACTTGTAAGAGTGATGAATGAG
ATTAACATGAAAGTGTCCAAAAGTGATGCTGACCATACCAGGTCAGGTCTGGATTTGATGTAGGAAGACC
CATGACTTAATCCTTTAAACTCTTTTTCTGGAGGCTGCACGGTAAGAGAAGACCCAATGTTTGCCAAGTG
GTTTTATCTAGACAATTCTGCCAATGTATCTGTTGTCTTAGCAAATCAAGAACCTCCTGTTTCCCACTCT
GGTCCTTCTCCTGATTTCACTTCTGTGTTTCTAATAGACTTCGATATCGTATGAACTAGTGGGAAATGAG
TACTAAAAAAGGGAAGGAAGCTATAAATTTTGCTGTAAAATCATTAAATTACACAATTAAAATAAATGGA
TTTTTTAAGTATGTAAATTATACTTCAATAAGGCTGCAGAAAAGGCTTGGATAACTATGATGCTTGTCCT
GTGATTTGCTATTTGTCATAGTTCCTGTGACTTTGATATTAATAGTAGTGGGTTTTATTACTGATGAATC
AGACACCAGTTTAACCATGCAGGGAGAACACTCCATTCTGTCAGGGAAAAAAAATCAAGTCAAATTCATT
GGCTTTCCTGGTGAGGGTTTTCTGGTCACAGCTGAGTTGGCTAGAAGTTGGACAGCTATTATGGGAGAGC
AAAGATGGAGAGAGCACAATGTTTACGGGGATAACTGAAGGTTGTGCTCATGAAAGGGGCTGAGTTTCAT
AGAGTGCAATTGCAGAAGCTCCAGTGGCTGATGGAGCTGAGGCCTAGGAGCCTTGCAAGACTGCCATTAT
ACATTTTGTGATGTCATGGCCGAGTGTGAGATAAGGCTAGTTGAAGTTAAAAAATTTTGGTTTCTTTGGA
AATTAATTTGTGTCACAGGATGTTTTTCTGGAAGCTATGTTAGGAGAGGATGTTTTGCTGAAGCAGACAC
GTGAGAAGGCATATGATATTTAGCTAGAGCACATGCTTGAAGGGGGACAGGATGTTTATGGAGAACATAA
ATGTAATCCCACAGAGAGGGACAGGACATTTTTACATTGCTACACCTTGCAAGGATTCAATGGTCTTTGC
TGGTCTTATTTCGTAATGAGAAATGCACAAAAGAACCTGTGCTATTCGGGCTGCTTCTGGCTGCTTCTGC
TGCTTCTTGTTGGTTTATTAGAGCCTTGAGGTCTCTGCCAGATCAAGGCACTGCTACTGATTTGTGTTTT
GCATTTGCTATTGGACCACACTGCACCATGAAGATTGAAGTTACCCCAAAGAATTACTTCTAAATAGGTC
CACAACTCTCTCCCTATTCCTATCAACTTTCTCTGCTACCTCTGGTTGGTGGGCTAGAAGGTTTAAAAAC
CCTAAATAAAGTAGGTTTTGAAAAAATCTAAGCATACAGATAGATTCATGGGTTTTGAGAAGGGCTATGT
CTCCTGCTGAGAGGAGATGATATGTAGGTTGTGACTTTTTGGTTCTGTGGTCTACTGTGACCCATTAAAT
GGCCAGTGACTGACTGTCTCCCAGTAAGTGTAGCACACACTAAAACACTTTTGCTTGGCATTGGGAGCTT
TAGAATGTATTCATTTCTTGTCACATATCCTCGCGTATTCATGTTGGTGACAGTAGTTACTCTTCAGTTC
TGCCATACAGTGAAGTATGTCTATACACTGAAAGAAGAGAATGGCTGGTGGTGAGTATGTAGCATGGAAT
AAGAGAAACTTTACAGTGCTGGGTCTCTCTCTCTATTTTTTTTCCCAATTTGACAATCTGGAGTCAACTG
AGAAGAGAGAACAATTCAAGAACTGCCTCCATTAGATTAGACTTTGGGTAAGTCTATGGAACATTTTCTT
TATTAATGATTATGTGGGAGAGCCCACCATTGTGGGCAAGTTCATCAGTAGTCATGTATAAAAAGAATAG
CCTTTTAGGCTGTAAGAAATAGTAATGGAGCAAGCCATGGGGAGTGTGACAGTTTGAATAAGAAAGGCTC
CCACAGTCATAAATTTGAATATTTAGTTAACAGGGAGTGACAGTATTTTCAAGGATTAGAAGGATTAAGA
GGTGTGGCCTCATTTGAGGAAGTGGGTGTGTCGACAAGGGTGGGTTTGCTTTTTCAAGAGACCCATGCTT
TCCCAGACTTTCTCTCTCTCTCTCTCTCTCTCTCTCTCTCTCTCTCTCTCTCTCTCTCTCTCTCTCTCTC
TCTCTTTGCTTACAGAGCAGTAGCTCTCTATTGCTCCAGTTTTATGCTCCCTGCCATCAGCAGACTTCTG
AAACTGTAAGGTAGCCTCAAATTAAATGCTTTCACTTATAGTAGTTGCCTTGACCATGGTGTCTCTTCAC
AGCAACAGAACAATGACTGAGACAGGGAGCAAGCCAACAGGCAGTGCTCCTTGTTACCATTTCAAGCTCC
TATTCTGGTTTCCATCAGTGATGGTCTGTAACCTGTAAGTCAAATAACCCTTTCCTACCCAAGTTAGTTT
TGATCATGGCAGTCATCACAGAGAGAAGGAAGCAAACTAGAACTTCACAGGTCAGTACATGAGCAAGTCT
TACCTTTAAATTAAAACAAAGTGTCTATACTTTTCTATTTGTGGTTATGAGGTAAGAGTCTGTGGCTCTA
CTAGACTCACTGTTTCTATAAGAAATTGTCTTACTTAGGGTTCCTATTTTTGTAAGGAAACATCATGACC
AAAAGAGCACATTAGGAAGGAAAAGGTTTATTCAGCTTACACTTCTACATTGCTGCTCATCAGCAAAGGA
AGTTTGGAAAGAACTCAAACAGGACAGGATTCTGGAGGCAGGAACTGAAGCATTGTCTATGTAGTGGCAC
TGCTTACTATCTTGCTCATCATGTCTTGCTTAGTTTGTTTTCTTATAGAACCCGGACCACCAGCCTAGGA
ATGGTGCCACTCACAGTGGGCTGGGCCCTCCCCAACCAATAACTAAGAAAATGCCCTACACTTAGATCTT
ATGGAGGCATGTTCTCAAATGAGGAACCCTCTTCTCTGATTACTCTAGCTTGTGTCAAGTTGGCATAAAA
TCATGGTGGTGGTTAGAATATGATTGTCCCATGGGAAGGGTGGCACAAGTAGGAGGTGTGGCCTTGTGGG
AGTAGGTGTGGCGTTGTTGGAGGAAGCATATCACTGTGGGGGTTATATGCTTCTTCTCCAACACCATGTC
TATCTGGAAGCTTCCATTGTTCCTGCCTTGATGAAAATACAATGAAATTCTGAACCTGAAAGCCTGCCCT
AATTAAATGTTGTTCCTTGGGGTTGAGGATTCAGCTCAGTGGTAGAGTGCTTGCCTAGGAAGTGCAAGGC
CCTGGGTTCGTTCCCCATTTCCAAAAGAAAAAACCCAAAAAAACAATGTTGTCCCTTATAAGTTGCCTTG
GTCATGGTGTCTTTTCGCAGCAATGAAACCGTCAGACAACCAGCCAGTATAAAAACTCCCAAATAGCAGA
AATAATCAATGATAGAAAGTATTTTCAAGTCCTGCAGTGAGAAACTTATTCTTGAGAGAAGAAACAGCAA
TGAATGAGTCCAAGATAAGGTTGATTCCAAAGACATTCTTGGAGTGTAGATGTGGCTCAGGGAGACCCCA
TGGAGTGCACAGGGGCTTCTAAGGAGGAGAGAGCTACATGGTCAGGAACCACAAAGCATTTTAAAATCAG
GGCAAATGGCATAGGAAAGAGCTCAGCACCTCTGCATTGGAGGCACCAGCAAGATTTTCCTGAGGATAAG
CTTACATGTGAATAAAAGACAGGAGCTTCCTGAGGCTAGATAGGGTAAAAGGGCCCACAGGTGTGTAGGA
AGCCATCCAGTCGAAGAAGATCCAGGCAAGACAAGCCAGTGCAGAAGCTCTTTGTGGTCATCTAGGGGCA
TTGAGAAGGGACGTCAAAAAATATTACAGGATGCAACAGAGTCTAACAGTGCACAGGGAAGCTATACACA
GGATCCAGGTAACACCTGACATAAACTCTCGGCATCCTCATGTTCTTTTTTAAATTACTTTTTAATGATC
ATACAAAATAATGGGCTTTATGATACTTTCAGTAATCGATAGATATAAACTGAGTTTGGCATTCACTACT
CTTGAGTTATCCTCGTCAAAATTTCCTCTGGGGAAGCCTCCACCTCACATCCACCTTCTGAAATGATGGC
TTGGCTGTTCTTTAAGGAACCAAAGAGACCAATATCGATGTGGCCCAAGTTCAACTCATTCTAGACCCTT
TCTGTTCTTCCTGGGTCTCCTGCTTCACTTTTTGAGAACTTCATCTTGGAATTCCCTCGTCCCTCAGTGT
CCTCGACTCCCCCATGTGTTCTTTAGTCTTTCTTCCACATCACCATCAATTTAATCTTTCTTACCCTCAT
CCTGGTCTCTTTTCTGCATGTGAAGGTTGGATTTATTTAAAAAGATGACTTTAGGGGCCTGCAGAGATAA
CCAATGGATTAAGAGGTCGTCTGCTTTGAAAGAGGACTTGGATTTGTTCTTTGAGCTCATGTCCAATGGC
TCCCAACCATCTTTAATTTCAGCTCCAGGGGACCTGACTATTCTTGTCACTGTGGTCTCCTGTATTCATG
CCCTTCCCCTAACCACATAATTAAAAATAATACATCTTCAGATGAGAAATAGTTTTCATTACGTTTTGTT
AGTCAAACAATCCCAGATCTTCTCTGATTCTGAGTCTGCTTGGATCAGTTTATTGGGTTTCCCCTTGAGT
TCCAAGACCACCTCCCTGTTACCTGCCACTCTTTCCCAACTGGCTGTTTCTCCCTCAAACTTCACTTCAG
AGAGTCTATCTATTTCTGGCCCTTCTCCACTGCTTCCTAAACATCCATTTTTTCCCTGTGCCATCCCTGC
TCCTCTAAGCCTGATCTCAAGTTCTTTTCTCTCCCTAAAGACCAGACCAGCTCTGTCCTGTTTGTTTTAG
CCTATGTGAGAATAGACTTACTATTCACAGCCTTGACCTTTCAGGCTTCCTCTCCATGTTCCATCCACCA
CAGTCAGTCTCCTCCAAAGTGTTCACACACAAAAAGTCACTTCACACATTTTAATTTTAAGCAAAAACAA
ATACCACAGGAAAAGATACTGGGGTTGTCAAAGGTCCTTGTGTATCTGAAACACAGAAAAACAAATATTT
CCCCCCAATCCTATAAATTCCCCATCCATGTCCCCCACACTTTGTGAATTTCACCTTTACGGATCTTTTC
CATCAGATTATAGACATAGATGTGGACGTCACAATCAAACTTGATGAAGTACACGGAAGGCTTTGCTAGA
ACTTGGTAAACGACTTTGCTGATCTTTTTGGACCCTTCAATTCTGGTGAACTGCACACATTGTCCTGTTA
AGATGTCGCTGTCAACATCTGAGTTTACCTCTACTGGAGTAATCTCTGGAATGATATGGAGGTTACCTTC
TGTGTAATCATCCAGGATCTGGTAGATGTAGAGGACGGGATCTTTCTCATAGGTGATTTAAAACCAGTCC
TTCATGATCGGCACCTGGGCTAGGACCACCCCCCTCCAGTTGTCCCTAGAGCTATGTTTTCCCTCAAATT
TATGCTCCAAAGCTTGGCCAACCATGGCACTTGCGAGATGGGCTTCTTTCACTTGAGGAAACACTACTTT
GTGAGTCAAGATCTTATGTTTTAATATCCTCTCAACACTGTGAAGTGCCAGTCCATAGACACAATCAATT
CCATCATACTTGACCAGATAGAGGGAGGGACTGGTTGGCAGTTGATCTAGAATGATGGCCTTCCTTTGGG
TGATGGGGTCATCACATTTCTTCCATCCATGAGAAAATCTGCAGCCCACAATTGTCCCCAGGGCCTGGGG
AGAAGGACTCCTCCTCCTCTGCTCCTGGAAGGATGGTGTGCTCATCCTCCTCAGAGAAATCCTCTTCTTC
TTGGCTGAAGACCTAGTGTGGTAGGCCAAGGCACTCCTTGTCCACTGTCTTGTGGCTATCGTTCTGTGTT
CAGGCTTCATACTTTCCCATGGCCTGGGTTTGAATAGCTCACCTGCTTAAACCACACACAGTGCTGTTGC
CTCTGCCATATGAGTGCCTGCAAGAATGATTGGGGAGGGTTGGGGGAGGGTGCTCAACCAAGTCTCTTGT
CTAAGAGAACTTTGGAAAAGGTGAGGAAGGTGATGATAAACAGTTTTGAGAATCTGAATCTAATTCTGTC
ATAATCAGAAGTTCGTAGGAGGGCTGGGCAATGGTGGAGCACACCTTTAATTCTAGGACTCAAGAGGCAG
AAGGAGGCAGACCTCTGTGAGATCAAGGCCAGGCTGGTCTACAGAATTAGTTCCAGAGTAGCCAAAGCTA
CCCACATAAAAACCCTCTCCCAAAAATCAAAATCTAAAGTTCAAAGGGAAATGAAAAAATGGTTCTCTAC
AGCTCAGAATAACATATTCAGACACAATTCTTCAGCCCGAGGCACTTTGCCTCTGCTGAGGAACATCTTG
AATTCCTAGGTCAGTGTGGGATTAAGTATCCCTGTCCCCACTTTAATCAAGCAGAAAAGAGAAAGGATAG
CAAAGGAGCAAAAAGGGTGGCCACACCCCTCTTCTACCCTCCAAATATAAACTATGTGGCAACATCCACA
AGTATCTGCCCAGAGACAATGCATACCAGTCCACTGGCTTTCTGTACTGTGCATCTTGACCAAGTCCCAG
GTTTATTCAGCGATGCTGTTGCATTTTCAACCGCAACAAAAGTCTTTTGTGTAGGCAAAAACAGCCATTT
ACAAATAATATCTCCTGGGGTTGGGATTTAACTCAGTGGTAGAGCAGTTGCCTAGCAAGCACAAGGCCCT
GGGTTCGGTCCTTAGCTCCGAAAAAAACAACAAGAACAAAAAAAAAAAAAGAAGAAAACAAAATACAACA
ACAGCAACAACAACAACAACAACAACAAAAAAAAAACACCAAAGAAATACTATCTCCAAAAATGCACAGG
CACAGAGAGGAGCTTTAGCATTTTAGTAGAGTTATGAATTAGATATTGCTATCAAAGTATAATAAACTCC
GGAGACTGACTAGCCTAGACTATCCGCCTAGCTCTCAAACGTGGAAGACATTAGTACATAAGGTTACTTG
CTGTACGAGGGAAAACTTTTAGCTTTCTGGATACAAGGTTCCCAGTTATCTTCATAAACGCATTACCGAA
AGAAAATATCCTAGTCGTCCAGATTCTGTCTTCTGAAACAGGTCAGGCACTTAAAGGCTGTTGAACAGTT
GTGGGGTTCAGGAGCTGAACTGGCTTTCACACAAAGCTGCGAAGATAGTGAACCCACCTTCAAGGTCGTC
TAGCGCCTCCAAGTGGAAGAGATGTGCAACATCCCCCCTTCTCTCTGTGACATCATTTAGGCTCTTCTTA
TGTCATAGAAGCCATCTCAGGCCAGTTCCTTCCCTAGTTACGCTTAGAAACTTCCAGCATCTAGGTTTTA
GCTTCTCGTGTATCCTTCTGACGACCCAAAATAAAGTCCCCACCCAATTATTCTGATGACTCGAGTCACA
GTCTGCCCAAGTAGCTCTTTTCATGCATTTTTTTTTCTGAAAAAAAATATTTGGTTTCTGAGTCACCAAC
ATCCTTGTTGGTTATTTTCCCAGCTCCTTTCTTTCCTTTGGTTATCTTTAAGTCATTCTCCATATCAGAA
ATATTGCTAGGCTCTCTCTCCGAGGCAGCCCACAGGATAGCACACCAAAATTAGCTTTATCAAAACCCAC
AATTAGAGGAGGGCCACTTTTATTCAAACAAAACTGGAATTTGACAGGATTAAATACCTTGTATTGAAGT
AAATGGCAATCATGAATTATGGATTCTTTGCAAAAAGCGAGGTAAATTAGCTCCTAGGCCTGCTTCCAAA
GTCGGGATAAACTGATGACAAACCCAATATCGACCAGTCATATTTTAAATGTCTTTAAAATTTAACAGCA
CTTCTGGTTACATGGAATTTATTAGACCAAATGCACCAAAACAGGATGAAATAGATGAGGTATTTTTTTT
TTTGAAATATGGGTAGACAGAATACTGGATGCAGGTAAGTATGGAATTTACCTGTAAATTACAGGGCACT
TTAATTTTTTGTGTCACATAGTTCTCCAGATCTTCAAAAGGATTCTTTCAGAACCCTCCCCTGTCCCCAC
TACACTCTGACCATCCCTTCCCTCTTCCCAATAATTCCCTTCCTCTTTAACATTATAATTTTTTTAAATG
TACTTAGAGCTTAACACTTATGGCAACTTTTTAAAATATGTCCACTTTTCTATGTGCACCGTCTTCTTTT
TCTCCCTTCTATCGTAGTTTTAAGCACATTTTCCTTCACACTTTGAGTTTTACTCTTTCTCTGCTCTTAT
TACTACTCTGCCATTATGTGACTGTTGGTCTACTATGTGGCTGACCTCAATGTGTGGTTGACTCAAATGA
CGTGATTTTTCCCCCTTTTCTCCCCTTCATCTTCCTTCTCTAGGCACCTGCTGAGATTTACAGCCTTGGG
GAATTTTTTTAAGCCTGGAAAGCAAACACACACATGCACACACACACACACACACACACACACATACACA
CACACACGCACACACATACACAATTACGCACATATTCACAGAAACACTTATAAAAACACAAACACCCACA
TACATACACACACAAACACACACACATGCACACACTAACACACAAAAAATACACATATACACACTGAAAC
ACACAAATACAGAGGGATATTGAGACAGAGACAGAGACAGAGAGAGACACGGTGAGAGACAGAGAGCCCA
TGAGAAAACATGTAATATCATCTTTCTAAGAACAGTAAACAGAGACAACTTTCAAAAAAGGAAGACCAAG
TAGGCAAAAAGAAGAATAATCTCATCATAGCCATCAATTTGAGGAGGAAAGTTTCTCACTCTAGGCTTCT
AGTTACCAGTCTGTTACTGAGTGAAGTTGCGGCAGGAACTCAGGCAGGACTCTAAAGACAGGAATGGAAG
CAAAGACAACTTAGAAATGCTGAGTACTGGATTGCTATCTATGACTTACTCAGATTTCTCTCCTTCACAT
ACAACCCAGGGACCAACTTCATAGGGGATGAAACTACACATAGTGGGCTAGACCCTTCCACATCAGCGAT
CAAAAAAAAAAAAAAAAGAATTCCTTACCACTTTACATCCATTCTGTTTGCCACATTGTGTGCAATAGAC
ATGCCATTGGAATAACTTTAACTGTTGATCACTGGATGAATGGCTTAAAAAATGTGATATACATTGATGT
GATTTTTCATCTATGTATAAGGGGAAAGGGTTTTGTTCTCAGAAAAATGGATGGAACTGTAAAATACAAT
GTTAAGTGAAACAAGCCAGACTCAATCAGATGACTGTGAAATTTAGATTTTAATAAGAGATATTAAGTGA
AAGGGGGCATTTAGGAAGAGGAAGGGGAGAAGCAGGGTGTGTGTGTGTGTGTGTGTGTGTGTGTGTGTGT
GTGTGTGTGTGTGTGCAGGAGGAAATGGAGGTGAGTTGTGAGGATGAAGATGGCTAATGTACAGTATAAA
AATACAAGTAGTCACAAGCAAGCCCACTGACTTGTACATTTAAAGAACATCGATATAAGAGAACTGAGTC
TAAAACAATGTTTTGATTAAATTAGGGGTTTACAGTTTAGAGATACCATAAAGTTTATTCATATTTTCCT
TCCCACAGGTGGCTCTTGCTGTTTCGAGCTTGATACTGGTGACAGGAAATGACAATGAGCTTTGGTGTCT
GTACCTCATTAATAACCCGGAATTCACATCATTCAGTGAGGCTACCGTGGGGAAGGAGGTAGTTAGAGAA
CTTAAGGGTACACCACGTGGGAAGAATAATACCCATCCCCACTATAGATATCCAAATATTCACCGTCATC
TCTGGTTTGAATGTGATCGCACATACTTAATTTTCTGAAGATTAATACCCAGAGGGAATTTAGTTGTGAA
GAATTGATTAGATCAAGAGGGATACGACCTACAAATAAAGATGCATTAATGATGCTATTGTGCAAAAAGG
TTAAATTATGAAAGGGCGTTTGGTTCCCTCTCTTTTATTCCTAGCATATTGGATCCCTTCTTTGGTGTCA
ACATCCCACAAAAACTCCTTCCTTGGCCGATGGTCCCTTCATCTTGAATTTACAGACTTCTGAATCAGAA
TCATACAGAATCTGTGTCATTATAGACTAGCCAATCGGTGCCATTCTGTTGGTCCATAGAAGCATGAACA
TGCCTCAGAATTTTGAGCAGCTGGGTCATATGGGAAAGCATAGCTGGCAGAGAGGACTAGGTTATTAGTG
TTGACTGAAGACAAGATGGGTTCAGGTTTAGCATGTGTGCTCTTCGTTTAAGAAACAGCACAGAGGAAGA
GTGTACATTGGAAAGGTGCAACTTAGAAGGGACTCAAACATCTACTGTTGGCCTTGTGTACAAGGAGCCA
TTAGGTAAGGGGACAGATCACTAGGGATAGCTTCAGCCACTGCTTTTGTCTAGAACAACCGTTTTTAGAA
TCCTCATCTTCGAGGATGTAAAATAAAACTGCCTGGAGTCAGTTGATACATCAGTAACCATCAAGAGTGT
GTCCACTGTTACAGAGGGACCCAGGAAAAAGCCTGATCTTGGAAGATCCTTTGCCTTCAAGAGTTGGAGA
CTTCTCCCCACCAACACTGGGCAACGAATCTACGTTGGTAAGGGCATCTCACTAAGTCCAGATCAGTGGT
TCTTAACTCTTGGATTGAGACCCCTTTGGGAGCTCAAATTACACTTGCACAGGAGTCACATATCATATAT
CCTGTATTCCAGGCATTTACATTACAATTCATATCGATAGCAAAATTAAAGTTATGAAGTTGCAATGAAA
AAATTTTACAGTTGGTGGAGGTATATTAAAAGGTAATGTTAGGAAGGTTGAGAACCGATCTTCCTGCCCT
TATAAAATATGCCTGTTGGTATGAACTGGAGGTATAATCCCTTTTATTCAATCAGGCAAATCCAGAAAAA
CCAAAACACCACCATAAGCTTATGAAAGATAAACAGCCACTGTATCCACAGTGTTAGGACTGCTCACATC
TTAGACTAATGATGTCAAAATGGAAATTACATCACACCATGACCATCCCCCTAAATGAAAAGCAGAGGAG
AAAAACAAGTTCCCTGGTGGTGGCACCAAGAGAAAACCATTGTCAGAATTGTCAGCAAGGATCTTAAAGC
CAGTATTCAAGTGTCGTCAATGAAAAACTTCCAAAACTGACAGAAGGGGCTGGGGAGATGGCTTACTGCT
TAGGAACACTGGTTGCTCTTGCAGAGGATCAGGGTTCAGAGCATATGATTGACTCTTTGGTCAAAACACA
CACACACACACACACACACACACACACACACACACACACACACACTCCTCATAGAGATAAATTTAAAAAA
CAAATTAAAAAAAGAAGGAGAAAGGTATGTCTCTTTCATCCCAGTTCTCAGAAACAAGCTGATCTCTGTT
AGTCCAATGACTACCTGGTTTATACAGTGAGTTTCAGGCCAGCCCTACCTACATAATGAAACCAAGTGTC
AAAATAAAACAGAAAAGAGTGTTTTATTTATTTCTGATAATGTAGGCCTCAGAGAAACTATTTCTACAGA
TAAAGAACTTATTGTTGAGAGAATCAGTGGGCTGGAAGGAGACCCCGATTATTTGTGTAACTACTCCATC
ACAGCCTCAGCAGGGAACAAGAATGGGTACAGCTAAAAATGAAGCAGGGCGATTATGAATAAAGCTGCGG
ACACGCATCAGCCCATCATCAACAGAAGCAGGCAGAAAAACAGCTGGGTTGAGATGGCTTCACCAGCCAA
TGTCTCTGAACTGACAGTCCCTAGTATCACCAGGTTCTTCTTTTCCTTCAAGTACCCCTGGACTTTTCAG
ACACTCAGAAACCATAGAACAAAGTGTGGCAAATGCCTAAGAAAAGATGTCCTGTGGGATATATTTGTTT
ATACAGGTTTCATGTAGCCCAGGCTGACCTCAAACACACTATGCACCCGAGGATGATTTTGAACTCATGT
TTCTCCTTCTGGTAATGGGACTATGGGCATATACCACCACACCAGGCTTATGAGGTACTGTAGGTTGAGC
CCAGAGCTGTGTGAGAGCCAAGTGAGCACTCTGTCCAGTGAGCTGCATCTCCAGCCCCTCGGGATGTATT
CTGCTAATACAACAAATCTAAAATAGAAGTCTTCAGTGAGAGACAACAGGAGTCTCCCAGTCCAGAAACA
TTAAATTACACATTCACAAGTAAACATATGTCAAGGAATAATGAAACTATGTAACAGTAAGAAAAAAAGA
AGAATATATGAAAAATATTATCAAAATATCTGAGACATAACTATGACAGTGCTAAGAGGAAATTTTATTT
ACAACACTAATTCTTAGATTAGAAACCAAGACCAGCAACCTAAGTTTTTATCTACACTAGAAAATAAGAA
AATAATTAATTCAATGAAAAAATAATTGTTAAAATGAACCCCAAAACACTAAAAATAACAAATTAAAAAA
AAAAAGAAATGACACTCAATAGTTTTCTTTTTTAAAGCAAATAATGGTATTTCATCGTCTCAGTTAGACC
GAGATAGAAAAAATATAAGGTCCATTCTCTTTGGCGATTTAAAAAAAAAATAAAGAAATTGCCTTTTTTT
AGAGTTTATGCAGAACACTGAACCTGGTACCACAGACAAAAATTTAAAAAAAAAATTCATCATTTAAACC
CTTTTTATTGACAGTGTTTCTACTCAACTTGTCTGCCCTATAATCTGTTTAATATCAGACAAGATTGCCA
GGATTGCCCTATGGAGATTATGCAGTGTTGAAATGGAAGCACAGCATTGTATTCCCAACACAGACTCTGG
TTGAGAACATCATTGTTTTTATCATGAGGGAACTAGCACAAGATCCAAGCCCAGTCTCCCGAGGCGTTGT
CCCATCTTAGAGCCATTTCTTTAAGACAGCACTTCCCGTGTGTCACATTTTTCTTCAACAATTGAAACAG
ACTTGTTTGCTGCACTGTTTGGTTTTCCTGCTACTTTGGAGTTCCTGGAACATCAGACATGACGAAAGTT
CTCCCCCACACACCCAAACTACAGCACTTTTATCTGTGTAGAGGAAATAGGAGAGACAGAAACCAAAAAG
GAAAAAAAAAAAAAAAAAACAACTGTTGTTGTTTGGGGAAGAGTCATATAAGTAGGCCAAGCAGATTTTG
GACTTCCTATGTAGCCCACGTTGGCCTTGGCCTTACTATGTAGCCCAGGCTGGCCATGGACTTGCTCTGT
AGCCCAGGCTGGCCTTGGATTTACGATGTAGCCCAGGCTTCCTTTGGCCTTACTATGTAGCCCATGCTGG
ATTTGAACTTGTGATCTTCGTGAGTATTGAGAATATAGGTATGCACTACCACACTCAGCTTTGCCTCTGT
TATTTTAAGTGACACAGCTGTGGCCCCTCATTTGGCAGCCTCCCTCAACATTAACAACAGCATCCACAAT
CACATACTAGAATAATCCTCTCCTTTAACTCATCTGTTAAGGTCAGAATTTACAGAACAGAGAGTAAGCA
GGGTCCTCCTCCTTATTAGAACAGATTTGTGTGGAGGGATTTGAGTGATTGTTTGAGTGATCCAGTCATA
CCTTAACCTGGTTCTGATATTATGACCAAGACAAAAAAAAAATAAGAAAACAAAAGTAAAGGAGTTGGGT
CCAACACCGGGACTTGACCCTTAACAATTGAGGAGATGGCTCTCAGGTCTCAGGTAAATGATGGGTAGGA
TTTGTAGCCCACATAGAATCCAAGTCCAGGAAGTTTGAGATAGGACAGATACCCAGGGCAAGATAGCTGT
CAAGACTAGTCATATTGGTGAACTCTGAGTTTGACTGAGAAATGTTGGTTCACTGAATAAGGTAGAAGAG
AAATGGATTAGTCCCTACATTATACACTCCACGTGCATGCATGTACACACAAACACAGACACAGATACAC
ACACACAGACAGACACACACTCACACACACACACAGGAAGAAAACATAAATCCTTGGACTTAAGGCATTG
CTTACACTGTAGTAGCACATAGTAGGAGGTGGGAATCTAAATAAGTGTACCTTTCCACCACCACAATGAC
CAACATAATTATGAACCCTCAACCCTGGATCTGTACAATCTGCTGAGGAATCGCAGATGTTTAGTTTAGT
CTCCTCGCTCTCTAACATATTCTGTTGTTTGGTTTCAGGAATCCTGAGCTGGTGCTCGGCTGACTTGAGC
CTTACTCCCACTCTTGCATCAGGAATCCTGAGCTGGTGCTCGGCTGACTTGAGCCTTACTCCCACTCTTG
CATCCAAGACAACTTTCAGCTGCCACATGTACTGATCTTTTGAATTCCCTGCAAAAGTACCCTCACTTGC
ATTTCACATGAGGCCATGCCATGAAGCCAGAGAAAGTGCGGCTTTCTTACTCTGCCATTTATTATATTAG
AGTATTGGGAAATTGGCTCAACATTTAAATCTCACTTCCCTCATGTATAAATGAGCAGGAGAACAATTCC
AGTTCATCAGATCTACATTAGGAGTGAGTTAATAAAACATATCAAAATGATTAGTGCCAGTGTGTTTTAT
GAATGATGAGCAGTATTACTTACATGATTTGTAACATTGGTAATTATGGTACCTGGAACGTAATGGTTTT
CATTACCTTTGCACAGATGATGCGAGGAAAGCATCTAGGATGCAGAAATGCTTCCTTTTTTGCTTTATTT
CCTAGAAGCATTTCTTTCTGATCCAATTATTTTTTTAAAACTTACTTTCCAGTCCATCTCCTCTTAGGTG
AGTAGGTTAGAACAAGGTTTGGTGAGAGGAGTTATAAAACGTTGTGTTACAGAATATATCTACAAGATCA
ACTGTTGAGTTCAAATGGAGGCACCCTCCATGGATAAGCCATGATATCCCTGAAGCTATTGATTTCTTTT
CTTTTTTTATTTCATTGATTTCTTTTGATGGCTAGTTTTGGAAGAAAGAACCTCGGTTGAGGAGCTTCCT
CCATCAGATTGGCCTTGACTATGTCTAGGTGGCATTTCCTTGACTGTTAACTGATGTTGGAGAGCCTGTT
CTACTGTGGGCAGGACCTTGCTATGCAGGTGAGTCTTGATTCTGTAAAGGTAGTTGAATGTGAGCTTAGA
AGCAAGCCAGTGAGAAGTCTCTGTAGTTTCTGTTTCCCAATCCAGTCTTGGTTTTCCTTGATGATGGGCT
GGAACAGATAAGATGAAATAAAGATTTCTCTTCCCAAGCTGGCTTGGGTGACTGTATTTATCAGAGCAAC
AGAGAACCAAAATTAAGCAAAAATCACAGTGCCAGATGTGGGATATCTTCCTGAAATTTGGTGACCAGCG
AGATCACAAAAGCCCTCACAACCTACAGGTTGTTGCCATAGTTCTTTGTAGTACTCCAGAACTTGATGGT
AAGACCCTATTGCTGAGGATACTGAATCCTTTTGGTCACAGGTCACAGAAGGGTCAATATGAAGCTGAGG
TGGAAGCATCCTCTATAATGGCTTGCCTTCATGGTTCAAGAAAGTGCTATGTAGGCTTCCATGGGAGAAA
ATCATCTCCAAATTTACTCGGGGGTGAACCATTCAAGCTAAAATGTCAGCCAAGATGTGCCCCTAATTTG
TTAGTGGCATCACAGTCATGGGAGTACCCAGTGGCTTTCCAATTGGATACAAGTCATATTCCACACGAGG
GAATACACACCAGGTTCTGTAAAGTAGTCAAGAACCTATGGTTAAGGTGATATATGCCCTATGAAAGAAC
CTAATGCTAAATACATTGTCGAACTTCCTTCCAAACATCCATATTTGTATCTACAGATCAGCGTTGCACT
CAGCTCTCATTAGAGAAGAAGCCTCTGACTACCATGGGCAGAGACATACAGCTTGACAATGTGCTGGGAA
TCAGTGGTGTTGAACTCTTCAGGTGGAAATAGGACAGCTAATTCTTCTCCTCCACAGCTCAGAGAACATC
ATGAAAGAGTGGGTAGAAGGAATATATGAACCAGAAGATGGGGAAGGGGACAGAAAAAGGATATCCTTTA
GCTTGGACCTAGTCATTGAACTCTTCAACTTATTGTGGCTATGGTCATGGGCACAAGACTAGGCCCCTCA
ACACTTCATTAAAGATGGGAGAGGCCATAAAGTCCATCCACTCCCTTGGCAATCAACATTTATTGGAGGA
GGGGTTCTATCCTGCAGGCTTAGATTTTTCAAGACCTACTTTAGTAAGAGTTCTTAAATGCTTTAAACTT
CTTGTAGCCCACCATCCACTAGTGGTAGTGAAAAGGAAAGGACAATAGGGCAAACAATGGACAATGTGCA
CCTGCTTCAAAAATGGTTCTCTGGGGCGATTTAAACCTTCATCATCAGGATATCAGTTCAGTTGACATGA
GTCAGCAGAGGTGGGTCGATCTACTTGAAAACACCATTCACGAATCACCAAGGACAGTTCAACCCAGAAG
AAATTGCTGAGCTTTTCCAATTGGCTTGGGTTCGAGGAGGCAGCAAGAAGCCATTGATTTATCACCACAG
GAAGTTCCCTGGTGCTTTTCTCTCTACAAAGGCATGACAAGCAATGGTCAGTGAAGAAAGAAAGGTGAAC
CAATTCCAAAGCATGGTCAATGAAGACCAGAGTCATCAAAGTCCATTGAGCATCAGCGAACAGTGGCAAG
GCAAGCCAATTCCATGGTGTTGCCCACTGTTGTCCAGGGTTATACTCGTAACCTTTCTAAACATCACATG
CCCTTTTCCCAGGCAGCTACCAGAAGCACCATGTGTTTGTTCTCAGCAAAACATCCTCTCCTAAGACAGT
TTCCAGAACAACATCCATGACACAGTTGAGACTGCAAAGAAACCAGAATTTTCTCCTTCACTACCTTCTT
CATTCCTGTACACATAGATAAGTTGTTCTGTCGAATTCCTCTGTGCTCATGTAATTAATTAAACTTAGGG
ATTACTCGCATAAAAGAGACATGAAATAGGAGGGGGGACTTATTCAAAATATCTGTGCCAATTGGAGAGG
GAATGGAGTGAGAGAAGGGGTTGACCTAGGGGATGACGGAGGAGGATTAGGAAGGAAGCAAGGGTGAAAT
GAAGGATGGGATGGGAGAATGAGGGAGGAGGATGAGGGAGGGGAATTGGGAAGGGAAATCCAGAGAGGAA
ATTTCTAAAACTCATTATATAAGTATAGGAAATTGTTAAACAAAAACATCAAAATTGTCTTTTTTTAAAA
AAAAAAGTATAATGGTTCTCTTTATAGAGGGTCAATCATTACAACTTTGGGCTCATTTTGTTGGATCAAT
TTTGTCTTATGGTTTTTTTTTCCTTTGTGCAAATTGTCAGATGTGAAGTTTTAGTTCGAGTCAGTGCCCT
CCAGGGTTCTGTGTAAATGAAAAATCAAGTCAATAAACACTATGTATGTATCGTCAAAATCCCAGTGAGT
TCTCTCCAGTAATATTCTTTTTTTCACACTCCACCCACAGCCCTTCTCAAAATGCTGCCTGAATTAAGTA
CCTACCACTGAATGGGACACAAGTTCAAACCAGTGGTAGTGGGAAGAACAACTAAAAGCAAACAAAGTAA
CAAGGAGCAAAACTTCTTCCGTCTGCATCTGGGATTCCATTTTATGGTTTTGGAGAGTCTACTACACTGA
ACAAAATGAAAGAGTAGAGTCTGAGGTGGTGTTTAACTTAGTGAAGAAAGGCAGGCATAGCCGAATATGG
GGAGTAGGCCGGGTTAGGCTGTCAGGGCTTTTCCTCTTTTGAAGATGTATGTAAACACCAAAGCTGAGAA
TGAAGAAAACCTCCAAGTGAAAATGGCTATGCAAAATTTCATGAATAAAAGAGCATTTGTATCACACTGA
CTGAACATTCACACAAATAAATCACACCACAAGTCTTGTATGCATATTTGCACACATCAAGTGTTGCTGT
GTTTGGGGGGTTGTATAAACAATGATTGTGTGTGACTGGAGAGGTGGCTTGGAAGTTGAGAACCGTTATT
GCTCTTGCAGAGGACCTGAGATCAGACCCTGGCACAAACATGGTGGCTCACAAGCATTGATTACTCTTGT
TTAGTTCTGTGCCCTGCTCCTCTCTCTTGTTTTGATGAATACACCTGTGGTCGTGAGGGAAACTGACTTG
AGCCCTGTGGCCTCCCATGTCTTATTGACAGCTATACCTGCTTTTCTTCCCTAAGTTTCTTGTGGCTTCT
GTATATGCATCTTTTATACAGATACATAAAGCCAAGGGAAACACCTATATATGTTATTTAAAACAAGGAA
ACAAAGAAACAAAGAAAGAAAGAAAGTGAACATCCTCCAGGTCTGCAATGTGACCATCACACTCCAGTTG
CTCTGCTTTCCCCATCATGATGTATGGTACCAGCTCAAACAATGAGTCAAAGTAAACACTTCCTGTCTCT
TTTTTTATTGTAATTTTATGTATTTAAATTTCAAATGGTATCCCCTTTCCTGGATCCCCTCTCTCCCATT
CTCTCTCCCACTGCTTCAGTGATGTTGCTTTTCTTAACACCTACTCCCATCTCAACACTCTGCCATTCCC
TCACATTGGGGAAATGAGCCTTCAGAGGACCAAGGGCTTCTCCTCCTATTGATGACAGACAATGCCATCC
TCTGCTATATATGTGGCTGGAGCCTTTGGACCATCCATGTGTACTCTTCGGTTGGTGGATTAGTCTCTGG
GAGCTCTGTGGGGGTCTGGTTGGTTGATACCATTCCTTTCCCATGGGGATGCAACCCCCTTCAGCTTCTC
CAGTCCATTCTTTAACTCCTCCTCCATTTGGGTCCTGCTGCTCAGTCTAATGATTAGCTGTAAGCATCCT
CATCTGTATCAGCAAGTCTCTGGCAAAGCTTATCAGGAGACATCCATATCAGACTCCAGTCAACAAGTAC
TCCTGTCTTCGTTAAGTTTTTGCTTTGTATTTTTTTCATAGCAACAACAAGAAGAATCAATATGCTCCCT
CTTCATATCCGGGCCAAGTGAATTAGAGTCAGTGCTTCACTGAGCCCAGTAGGGTTCACTTGGCTCCATC
CACAGAGCCTGTAGTGGGCATGGACCCTCAAACGGACATGCATCTAGGCAACAATAAATGTTCCACATAA
CCTGTGCAGTAAATTAATGTTTGGAAAATACCACTCCCTTATTAGTAGTATTATTAACCTTTGTATTTGT
TTATATTTCAAGTATTACCCCCTTTCCATAAACCCCACCTCCACATATTCCTCCTATTTGTCTTTAAGAG
GGTGACTCCATAAGCCCCATGCATTCTTTCCTCACCCCTCTAGAATCACTCTTCTCTGGGACATCAAGAA
TCCAAAGGAACAAGTGCTTCCCCTTCCACTGATGTGAGATTCGGCAGTCCTCTCCTACATATGTAGGATA
GCAGACCATGAATAATCTATGGTTGGTGGTTAGGTACATGGGAGCCCTGAGGGGTCTGGTTAATTGATAT
TGTTGTTAATTATAGTCTCTTTCAGCTCCATCATCCCTTCCCCTACATCTTACATTGGTATCTGTAGGCT
CATTTGAATCGTGGCTGTGAATATCTGAATCTGTATCAGTCAGGTGCTGTCAGAGCCTCTCAGAGGACAG
CCATACCAGACTCCTGTTTGCAAGCATGTCTCAGCATCAGCAACAGTGTCCATTTTGGTGTCTGCAGATG
TCTGAATGGCCTTTCTTACAACCTCTGCTACATATTTACTCCTGCATTTCAATAGACACGGTTACCTTTG
ATTTAATAAGAGATGGGTGAGTGGTCCCATCCTTACACTGGGGGCCATGTCTATCTACTGCAGGTGGTGC
CTTCAGGTTCAGTTTCACTGTTGTTGTTGATGTTGGCTAATGTCATCACTGTTGAGTCCACAGAACCTGT
TGCATCCTTAGTATCTGGGACATCCTAGAGGATACCCCCATCCTCCAATGTTCCTTCTTTCTATACTCAT
TCTCCTGGTCCTCTGTGCTTCTCTCCTGTCTCTTCCCACACCTTATCCTGCTCTCCTGTGTTTCCATTTA
ACTCCCTTCTCCCTCACAGGGTCCTTCCTCCATGTGCCTCCCATGATAATTCTCTTCCTCCTTCTAATTG
GGATTGAAGCAGTCCCTCTCTGTCCTTTCTTGTTGAGCTGCAGAGTGTATATGAGTTTTTTATGGATATT
CTGAGCTCTTAGGCTAATTTCCACTTACAAGTGAGTGCATCTTTGTGCCTTTATTTGTGTTTGTGTTACT
TCCATCAGGATGATATTTTCTAGTTTTATCCATTTGATATGGTCTCTTTAAAGTCTTATGTAATTGTTTA
AGGGATTTTTGTGTTTGCTCTGTAAGGGCTTCTTTCTCTTTACATCTGTTGTCCAGTATTTCTTTGATAG
AATTCTTTATTTCCTTCTTAAAATCCTTTAACCTCATCATGTTAAGTTATTTGAAGTACAAACATTTCTT
TTTCATTTCTGTTGTGTTGAGGGTATCCTAGCCTTGTGTTGGTGTGAGATCTGGGATCTGATGAAGTCAT
ATAACCTTGGTTTATATTGCTTAGGCTATTATACTTCCCGCTTGCCATCTCGTTATCTCTGGTGTTAGCT
GGTTTTACTGTCTCTGACAATGGATTGATCCTCCTGTAAGCCTATGTGTCAGGACTCCAGGGACACTACT
TCTCTCCTGAATGATCTTGTGTACAAAGAGCTGTGGATCAGGTTCAGCGATCTAGAATAGATAGAAACCA
GAAGTATCCTGTAACAGATTGCCCCTTTTGTTCCTGGGTTCTGAGGGCTGCAGGCAGTTCACCCTAAAAA
GTGGTAGTCTGTCCTGTCATCTTGAGTGTGTCAGCACTCCTGGAAGTCCAGCCATTTCCTGGTGGGATCT
GGGGAGAGAGAGATGAGGTACAGGTTCAGCTCTGTAAATACAGCTTTGGGTCCTCTTGGTTTTTAATCTT
TCACTGAAACAGCTCACAAATGATCTTTGACTCTGTGAACAGTAAGCCCCTAAGAATAATCATCTCTTTG
TATTTTCAGAGATGGGACCACAAATGATTGGCACCTGGCATTTTTACATGGGTGCTATAAATTAAAATTA
GGTATCTTTTTATTTCATGTCAAAAGTATTCCTAGCTGAGATAATTGCTCAGTCAACAAAGCATTGCTGT
TGAATATGAAATAGACTATCGTTGACAAATAAAAATGTTTAGGCAATGTCATCTAGTTCATTGAAGTGTA
ATATATTGAAAAACTCACATAAATAATTCATGATGGTTTAACCAATGCATGGAATCCATATTCATTAAAA
CGAAGAATAGTATAAAGTTTATTTTTACAACTTACTGAATCATGTAATAAATAATAATCTTCATTAATGT
ACCAGGCTCCATAATAATGCTGTTGATTAGGAATGAAAAAAAGTATTATGAGCTTTATCTTCTAAAAATT
GCATTATGATATAAAAAAGAAAGAAATGAATGCATAAATCAGTGTGTTGGAGTTGATTGTATGTAAATAA
CTGAAGAATCTATCTTAGAAATAAGGTTATGCAGATTGTCCTAAGGAAGTGAGAGCTAAGTTAAATTAGA
TGAAAAATAATTGAACTATATTTTGGGCAATATTACTATAAATATGAGGCAAATAAAAGGAAAAGATCTT
GACATATACAAAAAGTAAATTTGAAAGGATTTTTTATAGAGGAAGTGATGGAAGAGAGGACCAAATAAAG
TTGAAGCTTAGATATCACATATGGGCTTACAGAAACAATATGAGAGATATAAATTTTTATTTATGGAAAA
TTGTCTAAGAAATCATGGAATAGTTTGAAATAAGTTTGTTTAACTCTCTATGTACATACTAAGGGACTCT
GGTTACTTATGTATTATGAAATGATACACAGAGTGATTAGAAGGATGTTTTTGAAGTCAATCTGGAAGTA
GAGTCAGTGATAAAGAAAAAGATTCATATCAGACAGCTATGTTGGAAATTTATGTTGTTTGGTAGTAGAC
TGATTATGGTGAGGGCCGATAGAAAGAAAGACAATGTCTTGTTTTGAGCAAATGAAAATATATTGGAGTT
ATTTACTGTGATGTGGAATATTTCATGATAAGTGTATTTAGGAGAATTTTCAAGGAAATATTTTAGATCG
ATTTATTCGAAGATGCTTGAGAGAACCTCTAACTCACTAAAAATTCCTACTTCAAGGTTTGGTGATTTAA
GCCATTACTCAGACCATGAATTAATAGCTGTTATATAACAAAAAAATTACTTTAAAAGATGTATTTTTCC
CCATTATATCTGGTAGTTCTTAAGAGCTACCTATGCTTTCATTAAGAGCAAACCTATGCTTACATTAGAT
GTTTGTTTAGTACATGTGGACAAAAAATTTGCCATTTACTTTCTGCAAATATTTTGGATTGCAATTAGCA
TTTAATTTAACTTTATGGGAGCTGACAAAGGAGTTTGATTAGAATGTAATAGCTCATGAATGTGAATTTC
ACAGAAATAAGTGATTTGCTCATATTTTGTAAAGCTACAAACTCTAGAAGAGTAAAAATATTTAATAAAT
ATCTAATTCTACGTTTTCTCTTTAGTTTTTTAGCGTGTTCTGATATTCATCCAAAAATTCTTTATCCAGA
TGATTTTTAACTATAATATCCAGTACTATGAAACATATGCACAGCATTTTAAAACTATTAATAATATATG
CTTTCAGAAAATTTTCATCAAATGAGCAGAAATTCTTCCTGGTTTCAACACAACATGGCCATTGGGAAAA
GAATAAACCACAAATAAGGAAATGCAGAAAGTGAGTGACACACGCTAAATTCGTGGTTTTAAATTTAATT
ATCATGCTAGTTATGAGATAGAGCTTTGAAAATAGAGTCAATGACAGGATGAGAACACTGAAGAATAGTA
TTTAAATTGAATTTTTACTAAATAAAATAAAACAGTGGATCTGAAGGTAAGCTACATTTAACAAAATGAC
CCTGTTGTTCTGCCACTACTTATTCAATGCTTTGTTTTTTGTTCCTATATATGTTCCAGAAACATCTCAA
TGGTTCTGGTTATTATTAAATAAATGAACATGCAGTTTAGCTGATCTAATATTCCACATTATATCAATGT
TTTTCTGTATCATTATACATTAAAATTATAGAGAATTATTTTTACTAGAAAAAAATTTATTGTTTCTTTA
TCATATGAGAGAAGCAATTATTGTTCTTTTTTTTTTTTCGGAGCTGGGGACCGAACCCAGGGTCTTGTGC
TTCCTAGGCAAGCGCTCTACCACTGAGCTAAATCCTCAACCCCGAGAGAAGCAATTATTTACAGAGAATG
GATACCTGATAATTTCTAAATAATGTCTATAGAGGATTAAACCATATATATTAGATCAATCATTCATAAC
TTCTCCAAATGAAACTCATTAAATGTTTCTACACATATAGTACGTAAAGGGACTGATATGTAGGAATAAA
AAACATCACCTATGCAGCCACAATCATCCATTATCCCCATGATGAAAGCCAATACTAGGAAGAGAAGATA
GTACAGACACATTGCAGGATAGATCAGCATCATTCAAAATGAAGATTGAGCTGAAAAGTCTTTTGTACTA
AGTACAGTGAAGAATAATGTAAATAAGTTTAATGGTATGAGAACTAGTTTACCTGTTATGGCTGCCTTAT
CCCTTCTTAACTTGCCCAGTCACATTTCTGCTCTGTGGAATGAGACAGTCTCCACCTTCTCTGCCCTCAC
ATATTTCACTTTGTCACTTGGTTCTCAGGACATCCATATAAATTTTTCTTCTTGGAAATTCAAAATTTTC
TTATCCTGAGTTCGGAGAGAGGGTTAAATGCAAATGGGAAGTCAGTGCCATACCATAACTCTTCTATATT
ATTATCAAAATATTTTTTTTTTCGGGGATGGGATACTTGAAGTGAAAAAAAAGGAAAGGTGATGCTTTAT
TTGAAATATTTTCTTACCTCATTCTGTGCCACTGTAAAGGGCCCAGACTTATCTGTCAGGCCTGGCCAAG
TTCCTGTCATTACTCCACTGCCTTTCTCATGCAGTTCTTAATTCTAGATCCTACTTGCCACTCTAGTTTT
AATCTTGACCAGATTCATATCATTTCCCTGTGATCCTGCTCTGAAACATACGCAAATTTTTTCTTTTGTT
TCATTTTCAAACTTTTAAATGTTTATGTTAATTTTTGTTTAACCTGTTTTAGGGAAGCCTTAGAGGAGAA
TTATTCAAGGCTGTTTCTTTTGATTGGAAGTAGAAAATAATGAAAAAAACAGTTTTTTAATTTTACAAGA
CATTTTCATTTCTAAGTATTTCTCTTATATAAACCCACCATGCTAGTTTATCTCCCTGTCTTGTCCTGAA
TTCTTTCTTCCCATTGCTACTTGAATACTGTCTCTTAGGATTTACTGCAGATCCGTAAATGCTGGCATAC
ACGAGGAAGGAGTTGATTCTTCTACACTTTTGTAACCCTTTTTTAGATATATCTTCTTGCTCTCTTGAAC
TATTTGAATTAATTTGGAACACTGTACTCAGTAGTATAGTACTATAGTGATTGGGCCTTGAAAATATTTA
TTATTATTGCCTTGTCATAGTTTTACAGCTCAGGGTTGGGCCTAGTTACATTTTGAAACTTTACTCCAAG
AAGTTTGTGAACTTCGAAAAAACCTAGACAGAAAATATCAATACTTTCAAATGGTATTTTAATACATGAG
GGCTATAAAAATCTTTAATAAATCATGGAAAAGCAGTCTGAGTTTCTTGTTTCTGTTAAGTACTTGAAAA
ATATGAAAGGGGGGAAAGTCCATGGCCCACTCACTTTTGTCTTAACATAGGGTGCTCAAACGTGACTTTA
TTTTTGGTGCCTTTTCTGGTTAGAACATAAAGTTGTTTGTAGTAGTTTGTGGTAATGGTTTGCTTCTATT
AATATACCCTTTTGTTATTGTTTTTGACTTTTGTCTTCATCATTCCCATTAGGGCAGGGTTCCCCACTTT
GTATAGATAAAAGGTGGGTTCAGTCCAGCTATTATTGTCCTGGGTTACAACCCACAAGTTTGGGAAAAAA
ATGTTCACAATTATATAGTTGACCATGGTTTAAAATCCTTCCTTGACTTCAATTTCTTGTAGCAACATAA
ATGTTTACTTCTGCTTCACTTAATTGTATTGATCACCCTATAATACCATTATGTATCTGTGTGTAGGGGG
AAAGGGATACTTTCAATTTTCTTTGTTTTGTGCTTTTATTCTTCCATAAATTATTTCCCACCACCACATG
AGCACAGCATACTACCTGGCATTATTGCATGCTGGGATCACTGTGGAAGAGTAGTGTGAAATACATCACT
GTTCTTTGTTTCAGAGATTCTTATTTTAAAAAGTAATCCATCTTATTGAGATAGCTAATTAACTCTTATA
TTCTCCTTCAAATATGGCTGCTGCTGTGAATAAATTGCAATTTTCCATTGATAAACAATAACAAAATCCC
ATTAAGGCACGAACATACATGAAGAAGGAAAAGTATTCACAAAGAAAAAATGCATAATAATGGAGAAATA
TATAAGCAAAATGAGATCAAAAGTTAGAGTTTGAAGTTATGAATTAAAAATTAAAAATTAAAAATTTCTT
TATAAGATTACAAATTTGTTAGATTAGATAATACAAATATATTTTCAAACAAAGAGGCAAACATTAAATG
CAATATATGCACAAAGAGTTAACTCAAAATGTAGTATATAAACCACGATTGGAATGGAAAAATCACTCTT
GCTATTGAAGAGGCAAAAATGGAAGAACTACTACGGTTTAACCTAGTCTTTATTGCATAGTGACAAACTA
TCAAGAAAGATGATGTTTCAAAAAACACATAAATAAGTCATCGATAATTTAAACAAATACAGAAAATAAT
AAAATGAAAAAGAGCAGCCCTAGTCCATGGTGATCTGATAGGATGCGTAGGATTACTTCAATATTCTGGT
ATCAATTGAGTGCTGTTATGTGAATGAGTATTTGGACAAATTGGGAGAAGTTACAATGAGGTGCATAGGA
AAAGGTATATTGTTCTGATTTAGGATGAAATGTTACCTAAATATCTGTTAAATTCATTTGGATTTTTTAA
GATACTAAAATAACTTCTGTTATTTTAACCATATCTGTTTAGTTACAGTTTCCATAAATTGTCCATTGAT
GAGAGTGCAGAATTGAAGTCTCCAACAATTTATTCTGTGTGGTGCAATATTTGCTTTGAGCTATAGTTAT
GTTTCTTTAATGAATTTAGGTGTCCTTGCATTTGAAAAATATTTGTTCAGAATTGAAAGTTCATCTTAGT
ATTATTTTTTCGTTGACAGGTATGGTTCCCTTCCTTATCATTTTTGATAACTTTTTTTTGAAAGTCAATG
TTGTTCAATATTAGAAAGGATACTCCAACTTGTTCCTTGGGGACATTTGCTTAGCATTTTTCTCCATCCT
TTTACCCTGAGATTCTCTGTCTTTGTCTCTAAGGTGTATTTCCTGTATACAGCAAAATCTTGCATCCTCT
TTATGTTTTAAGTCTCTTAGTTTATTTCTTTTTCTTTGGGGAATTTTGTCCATTGATGATAAGAGATATT
AAATGAAATGGACGGTTGCTTTCTGTTATTTTTGTTGTTAGAAATGTAATTAAAATTGTGTGGCTATCAT
CTTTTGGGTTGTTGAAAGATTAATTCCCTACTTTTTGCTAAGGTGTAGTTCCCCACCTTGTGTGGGAAGT
TTCCATGCACTATCATTTGTAGGGTTGGATTTGTGGAAAGATATTGTGACATTTGGCTTTGTCATGGAAT
ATCTTGGTTTCTCGATCCATGGTAATTGAAAATTTCACCAGATATCCTAGCCATAAGATACAGAAATGAA
TGCACACACCTATGGTCACTTTTTCTCTGACAATGGTGCTAAAACCATGAAATGGAAAAAAGACAGAATT
TTCAAGAAATTGTGGTTCAACTCGATGTCACCATATAGAAGAATCAATTATGTAAATAAACTCGCGGGGG
GGGGGCAAATGATCATCTTTTCAGATGCTGATAAAAAAAATTAAAAAAATAAATATTTCTTCATGTTAGA
AGTCTTGGAAAATACTAGGAATTCAACGCCCATACTTAAACATAATAAAAGCAATATTAAAAAAAAAAAC
AAAAAAATAACAAAACAAAACAAAACAAAAAAAAAAAAACAGTTGCCAACATCAAACTTACTGGAGAGAA
ACTTGAAGTAATACCAAAAAAATCACGAACTAGAAAAGGTTGCCTAATCTCTACTTACTCCATCAATATA
GTACTGGAAGTCTTATCCACAAAAAATAGACAAAAACACGAGGCAAAATGGAAAAACTTAGAAACCAAGA
AGTTAAAATATCATGATTTTAGATGATGTGATTTTATATTTTAGTGACTCCAAAAATTCCACCAGAGAAC
TCCTTCAGCTGATAAACAACTTCAGCAAAGTGGCTGGATGTAAACTTAAATCAAACAAATCAGTAGCAAT
CTACATCAAGGATAAACAGTTTGAGGAGAAATTAAGGAAATGACAGCCTTCAAAATAGTCACAAAAATAA
TAAATACCTCAGGTTGACTCTAAACAAGCAAGTGAAAGTTATGTATGACAGGAATTTCAAGTCTTTGAAG
AAAAATATTGAAGAAGACGTGAGAAGATGGAATAATTTCCCATGGTCATGAATGTGCAGGGTTAATATTG
TAAAAATGGCCATCTTGCCAAAATAAATCAAGAGATTCAAGGCAATCACCATCAAAATTCCAACTCAAAT
ATTCACAGAGTTAGAAAGAGCAGTTTGAAAATTCATTTGGAATAACAAGAACCCCATGATAGGGAAAACG
TTCATCAACAGTATAAGACCTTCTGGGGCAATCACTATCGATGATTTCAAACTGTATTACAGAACAATAA
TAATAAAAACTGAATGGGAATGCTACAGAGACAGTCAGATAGATCAATGGAATATAATTGAAGGCCCAGA
AATGAAGGCACACACCTATGGCCACTTGATATTTGATAGTGAACCGAAACCATCAAATGGCACGATAACA
TTTTCCAAAAATGGTTCTCATTCGACTGTAGGTTAGCATGTAGAAGAATGGACATCAATCAATTCTTATC
AGCCTGTACAAAGCTCAAGTTGAAGTGAATCAAGTCTCTCCACAAGAAACATATAATCTTAAACTCATAG
AAGAAAAAGTCTGGAAATTTACTGAACAGAACATCAATGGCTTTGATCCAAGATCGAGAATTGACAAATG
GGACTTCATAAAGCTTTTGTAAGGCATAGGTCACTGGAATTTGGAAAAAGGTAAAATCAATAGGTTAAGA
AAAGATCTTTACCAATCTTCCATCTGATATAGAGCTAAAATCATTCTATACAAAGACTCAAGGAGTTAGA
CTCCAGAAAATCAAATAGTCCTTTAAAAAATGGTGAATAGCACTAAACAAAGAATTCTCTACTGAGGAAT
ATTATCATCCTTACCAATCAGATAAATGCAAGTCAACAATTCTGAGGTTACACAGAATACTACTCATAAT
GGCTAAGAAAAGAAATTCACAACAGATTCTGGCAAGGAGGTGGAGAAAGAGGAACTCTCCTCCATTGTTG
GTCAGATTGCAAGCTGCTATAACCATTCTGGAAATCAGTCTGGAATTTTCTCACAAAGGTGGATATAGTA
CTAACTGAGGATACAACATTCCCATTTCTTTGATATATACCCAAAAGATGGTCCAATATATAAGAAGGAC
ACATGATGCTACAGATTGAGAGCAACATTTATTTTTATAACAGCCAGAAGCTGAAAAGAAACCAGATGTC
CCTCAACATAATAATGAATAAATGAAATATGGTACATTTACACACCTGTGTTCTTCTAACCTATCAAAAA
CAATGTTTGCATAAAATTCTTAGGATAGACTAGAAATTATCATTCTATGTGAGGTAACTCAGTCACAAAA
GAACACAAATGGTATACATTTCTTGGAACTGTGTATCAGCCAAAAAGTTTGGAATACATAAGAAAGAATT
CACAGGTTATACGAAGCTAAAGCTGGAAGAAGACCAAAATGTAGATGTTACATTCCTTCTTAGAAGGGAC
AAAAAAATATTCATGGGAGGAAATTCAAGGATAAAGAGTTAAGCAGGGACTGAAAAGAGGTTCAACCAGA
CACTGCCCCATGTGGGGATCTGTCCCATATGCAGTCTCATAAACCAGTCACTATTGCTGATGCCACCAAG
TCCTTGTTGACAGGAGTCAGATATGGATATCTCCTGAGAGACACTGACAGAACCCTACTGAGTCTGGTGA
GGATGATTGTAGCTAATCATTGGATTGAACAAGGGGAGTTCAATGAAGTTCTTAGAGAGTATACTTAATG
AGATGTAGGGATTTTCAAATCCCCAGGAAGAACAACAATATCAACTAACCAGACCCACCAGAAATTCGAG
GGATTAAACCATCCACTAGTGAGTACAGATTTAGGGACCCATGACTCCAGCCACATATGTGGCAGAGGAT
TGCTTGGTCTAACATCATTTGAAGGAAAAGCCCTTAATCTTGTGAAGGCTTATATCCCCGATGTGGGGTA
ATGCCAGAGCATTGAGGTTGAAGTAGATTGGTGGGAATTAAAACATCCTCACAGAAGACGGGCAGGGATG
TTATGGGAGAAAAAGGAAAGGAAATAACATTTGAAATGTAAATACATAAAATATTCAGGAAAAATTATTA
AATAAAAATGATATCTTGTCTCATTTAATTAATAATATAGTAATTATCATTCGCCATTTCTGATATTGAC
ACAAATATTAGAGTATGGTACTAATTTCCTTTGGTCTCTTTTGCTGTCTATTTAATATTTCCCTTTTTGT
TATGACTTATTTAAATAAAAATATATTTTATAATTTAAAGGAATATAGAATGAAAAACTTATTGACATAA
TTGCTGACTTCCCTTTATTAAAAGTTGGACAACTCCTTGAAGAAACTTTCATAGATAATATCAAAATAAA
TTTTTAAGAATTGTATATCAAATATTTTTTGTTAATAGCCTCAGTCAGGAAATGCTTCTTATATTTATGC
ATTATGATATTTGATTTCGGAAAAAACTCAATGATCTTAGATTTTATAATAATGTACATAAGTCATTTAT
TCTTAAAATTTGTTCAAAGGGGGAAGTTATCAATGAATACATATACAATGTAGCACACATTTCTAATATA
AATAGAGCAAATAAATTATATATTTATATATATATATATATATATATACATATATATATATATATATATA
TATGACCAACGATGAACAATCATGTTTAAAAGGAAGATAAAACATTGAGTGTACCGACATTTGAAGTTGA
GATGATTCATGCTACCATGTATTTCTGTCTAGACACCTAATATAATAAAAATTAGTGTTGGAAAAAGCTA
AAAAAATTCAATTAGAATGCTTAATCTAGTATAAATATCTAAACAATGCTTTGAAAAAATATACAGAACA
TATTTTCATAAATATATATATATATATATACATATATATAAATATGTGGAAGGGGAAGGCCTTTGTCATG
CTATGACTGAACCCCCAGTGAACGTGATTGTTGCGGGGAGGGCGGCAAAGAGGGGGGGAATGAGTAGGGG
AACACAATTCCATAAAAAAAAAAGAAATACTTTTAAATGAAAATTCTATATTTAAAATTAAAATGAAAGT
CTACTAGCTTATTATAAAAAACTAATGAACAAAAATGTACTTAAGAAAAGTAAAAGAAAAAGAAAAAAAA
AGAAAAAAAGAAAAAAAGAAATATGGGCAATTGCATTCTAAACATGAGTATGCAATTGTATCTAAAACAA
ATGTACTTTTTGGATGCAGGAGAAATAAACCTGTTTTCTTATACAAACTGAAAGCCTGTATATTATTAGT
GTGAGACAGTTAATGCTTAGCATTATTAATGAGGAGTAGTTATGGGTCTTTTTTATTTTGTTTTTGCCAT
ATTCTTTTTCCCTATTCCGATGAATTACTACAGGGTTATTTACCATTTCTGTCCTCTTGAGACTATCCCT
TATTTTCAGAACGCAGTTTATCATTTTTAGATTAAGATTGCTGAAGAGACATGGCTTCCTAATGATTAGG
CTATGTAAAGTTTCTCCTCTTTGTTGATGTGAATGATACATTTGCTCAGTAATAAATTCTAGGCTAGTAT
CTGTATTCTTTGAAGACGTGTTAAAAGGTGAACCAAGCCCATTTATATTTTAGAATATCCATTGAAGATC
CAGGTGTTAGTCTCATTTGATCAGCTTTACGTGTGACTTAGTCTTTTTCCTTCACAGTTTTTGTATTTTT
ATTTCTCTATTCAGTTATGCTTTGATGATAATGATGAGTGTGAGGATGATGATGATGATTACTTTATTTT
TATTATAATTTATTATAATTATTATATTTATTATTGTTATCATCACTTTTATTATAATATATTAAATTAT
TTAAATGTATATATATTATTATCATGTGTCTACTTGATAATTTCTATGATTCTTGTACTTTAACAGTAAC
TGAACTTTTTATCCTAGCCATTCTCCCTGGTTTATCTTTTGATTTGCATTACCCTGAGAACAATGACTTT
GAACATTTCTTTATGTATTTCTCAGCCATTCAAAATTCTTCTGCTGAAAATTATTTGTTTAGATCTGTAC
CCCATTTAAAATAGGGTTATTTGACTTTCTGGAGTATAACTTCTTGAGTTCTTTGTACATATTGAATATT
AATTCTCTTTCAGATAAAGGAAAACAAAGATCTTTTTTCAAGATATTAGTTGCCATTTTGTCATAAAGAC
AGTGTTCCTTGCCTTACAGACACTTTGCATTTTTAGAAGATCCAATCTGTCAACTCTTCATCATAAAGCA
TAAGCCACTGGTTTGGTGTTCTGTTCAAGTAATTTTCCATTGTTATCATGTGTTCAAGCTTTTCCCCACT
ATTTCTTCAATTGGTTTGTGTATATCTCTTTTTTCTGGATGCCCTTAATCCACTTTTATTATAATATATT
AAATTATTTAAATTATTTAAATGTATATATATTATTATCATGTGTCTACTTGATAATTTCTATGATTTTT
CTATCTTTCTTGTTTGGGGAATATTGTTCCCATAAAATCACATACAAATAGTTATTGCAGCTGATTTTAT
TCTCATGCTTTTCATAGTGTCCTGAACTTATGAATTAAGGACCCTGCCTCAGTTGGTTCTGATTGGAAAA
TAGAAATATTGATAGGCAGTGTCTAGGCAGGGCAGACAGAGCAGGAGTTTCAGGATGCTTGGACAAAGGT
CCAGAGAGGAAGAAGACATGGAGATTCTCCAGGACAGACTTTCAGGACAGAGAAGCAGCTGACATAGAAG
AGGATGAGAATAAGCAGGCCCAGGAGAGCTGCCCAATGGTGTCCAGGGCAAGAAAGATGTGATATAGATT
TTAGCAAATAATAACGTGGGAATATCAGTGTGGGATAGCTTAGCCACTCGGAGGTTAGGAAGTGGCCTTG
CCATTGAGCTGTTAAAGGCATAGAAAAATATAAAGGCTGTATGTGTGTGGACTCGATCCATAAGCCCCCT
ATCCCTATCTGCTTCCGCTGCCCTGTCTTCTTCAAAGGTGTTTCCACTCAGCAAAAACATCCCCTTGCTG
CCTCCCCAGCATGACATTCTATTTACTGGAAGGTCCAGCCTTGGCATGACCAAGGGCTTCTCCCATTGGT
ATAGAACATGGTCATACTTTGCTACATATGCAGCTAGAGCCACCAGTCTGTCCATGTTCAGACTTAAGGA
AGTGCTTTAGTCCCGCGGAGATCTGATTGTGACCAATGTTGTCCTTACTGGGTTGCAAGGCACTTCAGCT
CCTTTAATACTATCTCTATCTTCTCCAAAGGGGACCCTGTTCTCAGTTCAATGGTTGACTGGAAGATTCA
GCCTCGGTATTTGTCATGATCTGGAAGAGCCTCTCAGGAGACAGCTATATCAGGCTCCTGTAAGCATGCA
CTTGTTGGCATCAGGAATATTGTTTAGGTTTGGGGGTTGTATGTATGTGGGCTGGATCACCAGGTGGTTT
AGGCTCAGAATGGCTATTCCTTCAATCTCTGCTCTAAACTTAATCTCCATATCATGTCCTATGAATATTT
TTGTTTCCCCTTTTAAGACCGACCATCCTCACTTGTTTCATCCTTCTTCTTGAACTTAAAGCGGTATGTG
AATTGTATGTTTTGTAATACAAGGTTTTGGGGTAGTGTGTGTGTGTGTGTGTGTGTGTGTGTGTGTGTGT
GTGTGTGTGTGTTTGTGCGTGTGTGTGTGTGTGTTTTATTTTTCTTTTTTGTGTGTGTGTTATTTTGTTG
CCTCATTCAGGATTGTATTTTATAGTTTCCTTCATTTGCTTATGAATTTCATGATGTCATTGTATTTGAT
TACTGAGTTGAACTCAATTATGTAGATGAACCAAATTTTCTGTATCAATTTATGTGGTCAAATCATCTGG
GTTCTTCCTAGCTTCTGGGTATCATGACTACACCTGCTATAAACATAGTACAACATGTGTCCTAGTTATA
TGTTGGGGCATCATATGGGAATATACCCAGGAGAGGGATAGCTAAGTTCTCAGCATATTCTATGGCCAAT
TTTCTGCGGAAAGCCCAGAGTAATATCCGGAATATTGTACCGTATTTCAATCCCACCAATAATATAGGAG
TCATCCTCTTTCTCCACATTGTGACCAGCATTTGCTGTTAACTGAACTTTTTATCCTAGCCATTCTGCCT
GGTTTATCTTTTGATTTGCATTACCCTGAGAACAATGACTTTGAACATTTCTTTATGTATTTCTCAGCCA
TTCAAAATTCTTCTGCTGAAAATTATTTGTTTAGATCTGTACCCCATTTAAAATAGGGTTATTTGACTTT
CTGGAGTATAACTTCTTAAGTTCTTTGTACATATTGAATATTAATTCTCTTTCAGATAAAGGAAAACAAA
GATCTTTTTTCAAGATATTAGTTGCCATTTTGTCATAAAGACAGTGTTCCTTGCCTTACAGACACTTTGC
ATTTTTAGAAGATCCAATCTGTCAACTCTTCATCATAAAGCATAAGCCACTGGTTTGGTGTTCTGTTCAA
GTAATTTTCCATTGTTATCATGTGTTCAAGCTTTTCCCCACTATTTCTTCAATTGGTTTGTGTATATCTC
TTTTTTCTGGATGCCCTTAATCCACTTGGACTTCAGCTTTGTACAGCGTGATAAGAATGGATGGATTTAC
ATTAATTTACATGCTGACATCTAGATGATCCAACACAAGTGTTCTACTTGTCTGTCTCTGTACCAAAACC
ATATAATTTGTATCACTATTGCTGGGTATTCAACTTGAGGTTAGGGATGTTGATTTCCACAGAATTTCTT
TATATTGAGAATAGTTTCAACTTCCTTGTTTTTTTTTTTCTTATTCTAAATAAACTAGCACATTTCTCTT
TCTAACTGCATGAAGAATTTTGTCGAAAATTTCTTGGGGATTGCATTGAATCTGTAGATTGCTTTTGGCA
AAGGGCCATTTTTGCTATATCAATACTGCCAATCTATGAACATGAAAAGTCTTTCCATCTTCTGAGATTT
TCTTCTTTTAGAGAAATTAAGTTTTCTTCATACGGCACTCTCCCTTGCCTGGTTTGAGTTACACGGAGAT
ATTTTTTGTTATTTCTGATTATTGTGAAGTGTGTCATTTCCCTAATTTCTTTCTTGGTCTGTTTATTCAT
GGAAGGTTACTGATATGCTTGAGTTAATTCTATATCCAAGACTTTGCTGAAGTTGTTTATCACTGCAGCA
GTTCTCTGGTGGAAATTATGAAGTCACTTAAGTATACTATCATATCACCTGCAAATAGAGATATATTGAC
TACTTCCTTTAATATTTGTAGACCTTTTTACTCCTTTTGTTGTCTAATTGGTCAGGCTAGCAAATTGGGT
ACTATATTGAATAAGTAGAGAGAGAATGCATAGCCTTGTCTAGTCCCTGATTTTAGAGGGAGAGCTTCAA
GTTTCTCTTCATTTAGTTTGATTTTTGTCTACTGGATTGCTGTACATTACGTTACTGTTGTTGAGTATGG
GCCTTTAATTCCTATCATTGTAAGACTTTGGCTATGAAGGGATGTTTTATTTTGTCAAATTCTTTCGCAG
CATCTAGTGAGATGAAAATGTATTTTTTTCTTTCAGTTTGATTATCTAGTGGAATATGTTGATGGAATTC
CATGTTGAACTATCCTTGCATTCCTGTTAAGAAGTTTCCTTGATAGTGATGGATGATCATTTTGATATGT
TCACGGATTTGGTTTCCAATGATTTGATTGACTATTTTTTGTTAATAATCATAAGGGAAATTGGTTTGAA
GTTCACTTTCTTTATTGGGTCTTTGTTTGCTTTAGGTAAAAGCATAACTGTGGCTTCATCGTTGGAATTG
GGTAGTGTTCCTCTGTTTGTATTTTGTGGAGTATTTTGTATTAGGTTCTAGGAAGGGTTGATAGAATTTT
CCACTAAAATCATTTGGTCCTGGGATCTTTTCCCAATTGTGAGCTTTTTAATAATTGTTTCTAATTTTAT
AGGATTCATGGTACAGTTTAGATATTTTATCTGACCCTGACTTTACTTTGGTAACTGTTCACTGTAGAGA
AAATTAATCATTTTATCCAGATTTTCTACTTTTCTTGAATATAAATTTCAGTAATACGGTTTGATGATGT
TTTGAATTACTGCAGATTCTGTTGTTTTGTTTCCCTCTCATTTCTTATTTTCTTATTTGGATACTTTCTC
TGTGCCCTTTTGTTATTCTAGATCAGATTTATCTATCATGTTGATTTACCCTTGGATCCAGCTCCTGGTT
GTATTGATTCTTTGTAGAGTTCTTTTTGTTTCTCTTTAGTTGATTTCAGCCTTGAGTTTGATTATTTCCT
GCCTTCTGCTCCTCTTTGGTGTATCTGCTTCTTTTTGTTTTTGAGCTTTTATATTTGTTGTCAAGCTGCT
AATGTATGCTGTCTCTGGTTTCACTTTGCATATTCTCAGATCTTTGAGTTTTCCTCTTAGCTATACTATC
ATTGTGTCCCAGAAGTTTGAGTTTGTTGTGCCTTACTTTTCCTTAAATTCTAAAACATTTTTTTAAAATA
TTTTCTCTATCTCTTCCTCTACCAAGATATCACTGAGTAAAATATTATTCAACGTTCATGTGTATTTGGC
CTTTCTTACATTTTTTTTGGTATTGAAGTCCAGCCTTAAGTCATGGTAGTATGAGAAAATGCATGGGATT
ATTTCAGGCTTTTGTATCTGTTGATGCCTCTTTTATGACCCACTCTATGATCAGTTTTGGAGAATGTGCC
ATAAGTTCTGAGAATAAGGTATATCCTTTTGTTCAAGTATGAAATATTCTAAAGTTATTTCTTAAATCCA
TTTTGTTCAAAATCTATTAATTTCTCTGTGTCTCCGGTTTCCCATTCCATAATCTGGCCATTGCTGAGTG
TGGGTTGTTGAAGTCTCCCACAACTATTTCGTTCGCCTGAGCTTTAGTACTGTTTCCTTTACAAATTTAG
GTGTCGTTGGATGTAGGGTATAGATATTCAGGATAGAGAATTGACCCTGGTGGTATTTTTTTCTCTGATG
AAAATGAAGTGTCCATCCTTATCTTTTTTTTTTTTTGATAACTTTTGGTTGAATTAGATACTGGAATCTA
TGCTCCAAGATGTTTCTACAGATCATATCCTTGGAAATTTTTTTTCCAGCCTTTTATTCTGAGATACTAT
CTGTCTTTGTCACTTAGCTGTGTTTCCTTAATGCAACAAAATTCTAGTTCTTATTTATATGTACGGTCTG
TTAGTCTATGTCTTTTTTATTGGAGAAATTTGCCTTGATGCTAAGAGATATTAAGGAATAGTTTTGTGGT
TTTCTGTTATTATTTTATGGTAGAGGTGGAATTATGTTTGTGTGACTGTCTTCTTTACGGTTTGTTGAAA
GAGGATTACTTTCTTGCTTTTTATAAGGTGTAATTTCCCTCTTTGTGTTGGAGTTTCCCATCTATTATCT
TTCATAGCGCAGGATTTGTGAAAATATACTGTGTAAATTTAGCTTATCATAAAATATCTTGGTTTCTCCA
GCTGCGCTGATTGAAAGTTTTGCAGGGGATAGTAGCCTGGGCTAGCAATTATTTTCTCTTAGAGTATTAT
AAAATCCACTCTGGATCTGACTTTCATAGTCTCTGGTGAGAAGTTTGGTTTAAAACTTATAGATATGCCT
ATATATGTTACCTGACTTTTTCGCTTACTGCCTTTAATATACTTTCTTTGTTCTGTGATTTGGTGTTTAA
TCTATTATGTGGAGGGAGAAATTTCTTTTTGGTTCAATCTATTTGTAGAAATATATGATTCTTTTATTAT
TATATTCATTTCTCCCTTTAGGTAGGGAAATTTTCCCCTATAATTTTTGATGATATTTACTGGCCCTTTT
ATATGGGATTTTCGTTTTCTTTTATACCCATTATCCTTTGGTTTGATATTCTAATTGTGTCCAGGATTTC
CTGGTTGTTTTCCATTAGGAGCTCTTTGAGCTTTACATTTTCTTTGATGGTTGTTTAAATACTTTCTACA
GTATCTTCTGCCCCTGAGATTTTTATCTTTTATCTCTTGTATTCTCTTTCTGATGACTTCTGATTTCTTC
CCTAGGTTTTCCACCTCCAGGGTTGTCTCCCTTTGTGCATTATTTATTGCTTCTAATTCCACTTACTGTT
CCTAGATTTTTTAAATTCCTTCATCTGTTTGTCTTTCCCTGTGATTCTTGAAGTAATTTTGTGTTTCCCC
TTTAAGGGCTTCTACTTTTTACCTTTTTTGTCCTGTATTTCTTGAAGAGTTTTATATGTTCCCTACTCAA
TGTCCTCTATCATCATCATGCAAAATGATTTTGAATCCACATCTTGCGTTTTCAGTTTGTTGGGATATCC
AATATTTGCTTTCTTGGGATAAGGGAGCTCTGATGATGCCAAGTAGTTTTAGTTTCTGTTGCTTAGGTTT
CTGTGATTGACTCTTGTCATCAGATTTTCTCTGGTGTTTTGTGGTCTTCTGTCTCTGACAGTGGCATGAC
CATCCTGTAAAATTCTTTGTCACTGTTCCTATAGACTTCTTTTCTCCCACCAAGATGTGGGTACAGAGAT
ATGTAGGGCCAGATCAGCAATGAGTGCAAGCAGAAACAGGAAGTGTCCTGCCCGAGACTACTCTTGTTTT
CTGTGTCCTCAGGCCTCCAGCCTGGTTGCTTGGAGTAGAAGGGTTGGTCTCGCTTGTGTTCTCAGTTGTG
TTACTTTTCCTGGCCACTGTCTTTAATCTCTGGACACAGGTAGATACTGGATGGATTCCCCTCCCTTACT
CTCCCAAGGTTCCTTTATCCATAGGGCTCTAAGCAGTTTCCTCACAGCACAGGAATGTGAGCAGAGGAAA
TGGTTTCCTCTAAGTTCTCAGAATTGTCCATGATTCTGGGAGTCAAGCTTTCTCCCCCACCGAATTTGGG
TACAGAGAGCTATTGTGCTATGTCATCTCTGGGCACAACCAGAAACAGGAAGCTTGTATCTTCTTGATAC
AAGATATTTATTATTCCTAATAAATGAAATATCAGAATAGGCATTTCCAGTATATGAAATATATATTGAG
GGCATTGACATGGGGAGGTGGATACAAATAGATACAAAATACACTTGAATAAGCAAAGTGTATTAACATA
CATCCTGACTGGAATCTGTGGAGAAGAATGACAGAGTCTGTATGATGTAAAATGGATTATGAAATTGAAA
GGAAAAATTCTTCTAATAAACATAATATCATTTTAAATCGAATCTAATTCATCATTTATTTATATAACAC
ATCTTCACTAGGAATCTAGAATTTCATTGATTATGATACATTAAGGATGCAAATAAGAAAAAAAAAACTA
ATCTTCCATAAACAGGCATTTTAGATTTTTGGTTGTGTCTTAACCAGAACCATGGATAATTCAGAGAACA
TAGGGGAAATCATTACCTCTGCTGCCTTATTGTAAAGGGAGAGAAAGAACTTAGAGTGTTGTCAAGCATG
TGCTTACAGGTATTTACTTATCTAATGGGTTCATGGTCTTTATTTTCATAGAGCTGGATTTCGGTGGGGG
TAATCTGAGTTTGAATTTTGTAATTTATTTCTGTGTTTTATAACTTATTTTACTATATCATTTATCTTTT
ATAAAGATTTATATTTTATTCAGTTTTTTTATTTTATTTATATTTCATTTCAGCATTTCTGCTGAGATTA
GATCTCTCCAAAGTAAATGAACTAAAGAAACCGATTTTGATATTTTACTAACATACCAGATTACCGCAGA
CGATGTGGCGATTTGATTATAAGAGAGCACTAACTATGCTTCCTTTGGTATAGGATAGGAAGATGAAACC
AAAACACATGTTAAATAATTCAAATAAGTTACTACCTAAAATGGTGAATTTTGTAATTGGATGGATTCAC
TATCATTATAATTAGACCTGATATGATGTAGAGAATTACAAAGAGCTAATATGTGACTATTTCAATACAA
ATACCTAATATACAGTGATAATTTCAGTTTCATTGACATTTTGGTTGGGTCACAAGCCTTTAACAGCTGA
GGTATTTTTGTAGCCTCTTATGTGGAGTTCACATGCACACTAAATGTATTTACACTATAGAATGCAGGAG
AGTTCAGAAAGCTCATGGCTAAAGTATTACATCTAGGTATTATAAGCATAGAAAAATTACTGTTCTAAAA
TAATTTTAATTAATTTGCTAATTAATTTTTTACATAAGTAAGTGTAAATACTAGGATGAGAGAGGCTTCT
TTGTATCTTACTATGAAAATAAGTGATAGATAAAAATAATACAGGTAGTCAATTTTTTAAACACTGTTTG
ACTTCACTAGAGATTACTTTCTGCTTCACCATAAAGAGTATAGTCAAATCACCAGACAAAAATGTACACT
ATAAATGTAAATATGTGAATGTTCAGTAAGTGTTTGTGGCCTCATTGAAATAATACCAGGGAAAATATTA
TCATCCAAAGAGCCAAAACAAAAGGGTCTCCGTGATGTGCATCATAAATATAAATTAAAGAGAAATCATT
TGCCAAAACAGTGAGCTTAAAATGATGTAGAGACATAGCCATCAACATAAGGAAGCTAAATAATATTATC
AGCAGAGGTTGTGATTGTTGGCTAAGCAGGGTTTTTTAAAACAAATGTAATGAGTAGTGCATAAAATAGA
AGAATGGGTAGCATTATAGCACTGTGGCTATAATGTACAAAATTAATCCCAAGTAATCACTTTCCACTAA
AATAATCCAGGTACTAATTCTGAAGTCATAGAAATGCTCTCAGATAGCATTAGGATATATTAAATTTTGG
GATTGCATAAAGGTTCCCTGGCTAAGGGTGGTTGTTTTCCAACCTGAGCTTGACCTGCTGAGATCAATCT
CTGTGACTCACATGGCAAAAGCTCATAAGTCACTTCTGAAAATTGTCCTTTCACCTAACTATAATACTGT
ATCATTTGAGCACACAACAATTGAATAAATAAATGTAAGTGGAGAAGAAAATTAAGTGAGTAAATACTAT
CACCTTGGGGAAAGGAGAAGGGAGATGTGGGGGCAGTCACAGAGAGCATGGCATATCCCGTTATTTCAGC
TGCATCAATACATGAGACCTCTTGCAGAAATATGTTCACAATATACATTTTTCTTATGCTTTTTATTCTC
TATAATTTTTAATTTTAATCATTCCAGAAAAACTAAATATGAAAAGGTAAGGATATCATGGTATTCTAGA
AGTTATGATCTCTGCAAATTTCATAAATTCCAAAAACTAGAATCTATAATCTTAGAAATTGAAAACTAAT
AACTCTATAGAACAGCTCACACATGAGAAAAAGTGATAAGCAATAGCCAGGCTTCATGCAGGTGGAAGAG
CTAGGGATCTACAGTAGACTAAAAGGAGGAAAAGTCAAAATAAGAAGAGAAAAGTATGCAGGCATAACAA
TGAAGGTATTGTAGAATGAGAACAATATAGTACTCAACCAAACAAATGTCAGGTATGATAAATAAAAAGA
AATCTGAACCCAGGTGATCAAACTGAACCCAGCAAACAGCAGAAATAGAGTTCCTAGAAGCATCCAGAAA
AGAAACAGAAATTTCCCACGAAGGAGGGATAGCAATTGACATAAACGCCAGAATAGTCTTCAAAAACATC
CTCCAAAAATGAAACAGTATAGCTATCTAATGAAAACTCCATGAATTATGGAAATTATCGTTCAAGAATG
TGTTTAAGGAACATGTATGGCTTCACATTGGAGAAGGGTGTCGACACTATGGTAATCCACACTCAGTCTT
AGCCACAGCTCAGAAATAGCTCCTTATGTCTCCTGAAAGAGGAATGATAAATTGTGTGAAAGAACCAGTG
AAGGTCTGACCCAATAGTTCTAAATCTGTATCCCCTAATATTCCAAGGAGGTTATCTGTAAATCCCAGGA
ACACTATAATGCTACAAAGAAAGCTATTTAAAATTAAAATATACAACATATAAGGCCAGATATATTGAAT
GTTCCTATTCTTTTTCTGGTTTAGAAAGTCAGAGATAAAGTTAGAGTTAGGGGATTTGCATTTCAACAGA
AAACGAATTCTAAAAATCATTCACAATTTAGTTATTTGAAAAACATTCAATAGAGAAATACCTGAAATTT
GAATGAAAAAATTCAGTTGTGAATATCAAAGCCATAACCTACTGTGTGCCAGGCAGGCCCTGATCTATAT
TTCAAGCGATTAGGATTTTGAGACAAGTTCTCACGTTTTTCATGTTAGCCTTGTACTAACTGATCTGAAG
CTCTCACCTGTGAAGCTCTGACCTCCTACTTGTCAGCCCTTCTCAGATTTTATGGTATAATTAATGGCAT
GAGTCATTACTTGTAAATGAAAGCAAAGCAAAGCAACGAAAATGAAACAAAACCACCTTTGAAAGTCTTT
GTTTTTTGTAATGTGTGTGCCTTCATATATGAATGTGTGTACATCTCTATGTTTATTTGCATATATGTCT
GCACATGTATATGTCACACTTCGCAGGTGGATAACTAGAGTTCAACTTTCCAGCCTCGAATCATGGACCC
AATCATGTCATGAAACTTGACCTGCAGTTACTCTTATTTTAATTCCATTTTGAACTCCCTTCCAACATCT
CTTTTAAAATCATATTAATGTACCACTAAAGAAATGATGTGAAGTATAAATGTATCAGTATATTTTTCCA
GGATGTCTACATAGTTTATATTAAAATAAAATAATAACTTGAGACACTAATTTCACTTTTTTTCATGTCC
CTACATGAAAAAACTAGCAATGGTGTCGATAAATCAGACCTACACATGAGAAAGGATGATAATGCATCTT
TGTTCAGAGTAGATACTCAAGTTTAATTTGCCTTTCACATTAAGGAAAGTTCTTGTCCCAACTTTATATT
TATAAAAGACTTAATTTCTAATCTACATACAGACACAATAATTTTACCTATACGCTATATTATTCCTCAT
GAAAATGTAGAATTTCAGTGTTATGTATCAGAAGGTAAGTTATTTAATTTCCTTGGACTTAAAGAATAAT
ACGTTCTTTTTCTGATTACACATAATCAGAAATTAAAACATGGCATAAAATATTGAGAAATAAATAAACA
TGAATATTTGATATAAAAATAGTGGTGATCATTTCAGGACATATCAGAGCTAAATTGCATGGTTAAATAG
TTATGTCCCGTTTTTCATCATGTATATTTTTAAGTTTGTTGTTTTTTTTAATTACCAAATGGTAACATCC
CCTGCCCTTCTGTTTCTTTGTTATAAATTTTATATTTTAAATGCTGAAATGTTCAAGATGACTTCAGTAA
TTATGTGGCCTATAATAAATTTTGATTTGAAGAATAGAACAGAATGTTTGATAGTGAGAAACTCAAGGAG
AGGGGATGGGGATACATTTGTATTTGGAAATGCAACATTGTGAATTGCTACAGATCTGGACTATTGTGAA
CCCTCTGTCCAGGTGCAATGCAGTAGGGGACACTGAGGCAACACTATAACAGTGCAATTCATGTATGTAT
CAGTTAGATGGAAGAGAAATTCTTTGTACGAATGATCAAAATAATAAAAAGCTCATTGTGTTCCTTAACC
CAATGCATGTTTTCGGGGTAGATTTGGAAGTTTCTGATGTTATAGTTGAAATAAAAAAGTTTCTGAGACC
CAGACTGAAATATAACTTATAAATCTAAAATCTTGTCCTGAGTCTAATGACAGAATAAAGAACGTCCTGA
AATGTAGTTTCAGTGCTAGCCATTTGTATAAAAATAAATTCCACACTCGGAATTGCATTGGAAGAGCCGA
GGCGATAAGCATGATGAGGAATGGTTTACTGTAGCAGAAGGTGATTGCTTTTCAACCCAATCTCAGTGAC
CCTCTTTGGAAATGGTTCACTGCACATCACACGCCAGAGGAGGTGCTATGTCTAAACATCATAGGGCAAC
TGCCTTCCTGAAATGAAGAAAAATAAGTGAGAGAGGTTCCCATTGCACAGGACATACTCTGGCAAGAGAC
AGAATTAGAGTATGTCACAGATCAAAAAAAAAAAAATTCTTCCTATTATCAGTTTCCCTAGACTATGTCA
CAGATGAGAAAATGTCCTCCAATTATCATTGTACCTAGTCTATGTCACAGATGAAAAATTGTCCTCAGAA
AGGGTCTTCAATTATCAGTGTACATTGTGTATTTCACAGATCAGAAAGGGTCCTCAATTATCAGTGTACC
TAGTCTATGTTACAGATGAGATAATATCCACAATTATCAATGTACTTCGTCTATGTCACAGATTAGAAAA
TGTCCTCAATTAACTGTGTATCTAGTCTAATCAAGCCTACATTTGAAGAGTCATAGAAACACAGTAATTA
TGTCTGAATGTGTAATGGAACACATGCAAACGAATCTCATCATAGCCTAGGCCTGCATCTCAGTGAGTCT
CCTTTGTTTGGAAATGAAGCCTTCCCAAAACCCATTCCATAAACATTTTCTTTGTAAGAGAGAAAGGATG
CAAATCATCATTGTTCAGTTTGGGGAAAGATTCTAGATGATTTCCAACATTTTGTTTTTAAAATTTCTAG
AAGTACTTTAAGACTATTGCAGGTGCGATCTATTTCTCTATCTTAAATATATACTTGAGATGAATTAATT
CCAAAACTTAGGTAAGTTGATTCATTAATGTGTCTCCTCCAATACCCCATCTCCATTCCATTGTTCTGCC
AATGTAATTTCAAAAACCAGTTGACAACTGACAAAGGAATTCTCTCTAATTTTTTTTTGAGTACCCATCA
CTTTCAATTACCCTCTCCCTGTATCTCTTTAGCTGTGTGCTGAAGTTAGACCCTCTTTATTACTGTCAAG
CTGTATCAAAATATCTCTTAATAGACTACTAATTTCTTTTAATTTAAATAAGGACATGTAAAAGCCTTTT
GTTTTAACACACTTGCAGACACATTTTCAGAAAGAAAACAACCCATAACCTGATCCCACTGAAAGTCACT
ACCCCTCGAGTGTAGAATGAATGATATGCATAATTATGTTAGAATTTTTTTTCCTTTATTCTTTATTAAC
TTGAGTATTTCTCATTTACATTTCGATTGTTATATCCTTTCCTGTTTTCACAGTCAACATCCCCCTAGCA
TCTCCCCCTCCACTTCTATATGGGTGTGTCCCTCACCATCCTCTTCCATTAAAGCCCCCCCTCCCAACAA
TCACATTCACTGGGCTTCAGTCTTAGCAGGAACAAAGTCTTCCCCTTCCACTGGTGATCTTGCTAGGATA
TTTATTGGTACGTATGAGGTCTGAGTCCAGGGTCAGTCCATGTATAGTCTTTAGGGAGAGGCTTAGTCCC
TGGAAGCTCTGATTGCTTGCCATTGCTCTTCATAAGGGGTCTCGAGCCCCTTCAAACTCTTCCAGTTCTT
TCTCCGATTCCTTCAACGGGGGTCCTATTCTCAGTTCAGTGGTTTGCTGCTGGCATTCACCTATGTATTT
CCTGTATTCTGGCTGTGTCTCTCAGGAGAAATCTACATCTGGCTCCTGTCGGCCTGCACTTCTTTGCTTC
ATCCATCTTGTCTAATTGGGTGGCTGTATATGTATGGGCCACATGTGGGGCAGGCTATGAATGGTTGTTC
CTTTTGTCTTTGTTTTAATCTTTGCTTCTCTATCCCCTGACAAGGTTATTCTTGTTCCCCCTATTAAAGA
AGGAGTGAAGCATTCACATTTTGATCATCCGTCTTGAGTTTAATGTGTTCTATGCATCTATGGTAATTCA
AGCATTTGGGGTAATAGCCACTTATCAATGAGTGCATACCGTGTGTGCTTTTCTGTAGTTGTGTTACCTC
ACTCAGCATGATATTTTCCAGTAACAACCCTATGTCTATGAATTTCATAAAGGCATTGATTTGATAGCTG
ACTAATATTCCATTGTGTAGATGTACCACTTTTCTGTATCCATTCCTCTTTTGAAGGGAATCTCGGTTCT
TTCTAGCTTCTGGCTATTATAAACAAGGCTGCTATAAACATAGTGGAGCACATGTCTCTTTTATATGTTG
GGGCATCTTGTGGGTATATGCCCAAGAGAGATATAGCTGGATCCTCAGGTAGTTCAATGTTCAATTTTCT
GAGGAACCTCGAGACTGATTTCCAGAATAGTATAACCAGTCTGCAATCCCACCAACAATGGAGGACTGTT
CCTCTTTCTCCACATCCTCGCAAGCATTTGTTGTCACCTGTGTTTTTGATCTTACCCATTCTCACTGTTG
TGAGTTGACATCTCAGGGTTGTTTTGATTTGCATTTCCCTTATGACTAAAGATGTTGAACATTTCTTTAG
GTGTTTCTCACCATTTGGCATTCTTCAGCTGTGAATTCTTTGTATAGTTCTGAACCTCATTTTTTAATAG
AGTTATTTGTCTCCCTTTAATCTAACTTTTGAGTTCTTTGTATATTTTGGATATAAGCACTCTATCTGTT
GTAGGATTTTAAAGATCTTTTCCCAATCTGTTGGTTGCCATTTTCTCCTAACCACAGTGTCTTTTGCCTT
ACAGAACCTTTGCAGTTTTATGAGATCCCATTTGTCGACTCTTGATCTTAGAGCAGAAGCCATTGATGTT
TTGTTCCGGAAATTTTTTCCAGTGCCCATATGTTTGAGATGCTGCGCTAGTTTTTCTTCTATTAGTTTGA
GTGTATCTGGTTTGATGTGGAGGTCCTTGATCCACTTGGACTTAAGCTTTGTACAGGGTGATAAGTATGG
ATAAATCTGCATTCTTCTTCATGTTGACTCCATTTGAACCAGCACCATTTACTGAAAATGCTATCTTTTT
TCCATTGAATGGTTTTGGCTCCATTGTCAAAAATCAGGTTCCCATAGGTGTGTGGTTTAATTTCTGGGTC
TTCAATTCTGTTCCATTGGTCTGTCTGTCTCTGTACCAATACCATGCAGTTTTTATTACTATTGGTCTGT
AATATTGCTTTAGTTCAGAGATAGTGTTTCCCCTGAAGTCCTTTTATTGTTGAGAATACATTTAGCTGTC
CTGGGTTTTTTGTTATTCCAGGTGAATTTGCAAATTTTTCTCTCTATGCCTTTGAAGAATTGGATTGGTA
TTTTGATGGGTATTGCATTGAATCTGTAGATCGCTATTGGTAAATTGGCCATTTTTACTATATTAATCTT
GTCAATCCATGAGCATGGGAGATCTTTCCATCATCTGAAGTCTCCTTCAATTTCTTTCTTCAGAGTCTTA
AAGTTTTTATTGTACAGATCTTTTACTTCCTTGGTTAAAGTCACACCGAAGTACTTTATATTATTTGTTT
GTATTATGAATGGTGTCATTTCACCAATTTGTTTCTTGGCTTATTTCTCTTTTGTTTCGAGGAAGGCTAC
TGATTAATTTGAATTAATTTTATACCCAGTCAATTAAATGACGTAGTTCTCTGGTAGAACTTTTGGAATC
ACTTAAACATACTATCATATCATTTGCAAATAGTGATATTTTGACTTCTTCTTTACCAATCTGAATCCCC
TTGATATCCTTTTGTTGTCTGATTGCTCTGGCTAGAACTCAAGAACTATATTGAATAAGTAGGGAGAGAG
TGGGCAACCTTGTTTAGTCTCTGATTTTAGTGGCATTCTTTCATATTTCTCTCCATTTAGTGTAATGTTA
GCAACTGGTTTGCTGTATATTGCTTTTACTATGTTTAGGTATGGGCCTTGAATTCCTATTCTTTCCAGGA
CTTTTATCATGAAGAGGTGATGAATTTTTTCAAATGCTTCCTCAGCGTCTAATGAAATGATCATGTGGAT
TTGTTCTTTCAGTTTGTTTGTATAATGGATCACATTGATGATTTTCCATATATTTAACCATCCCTGCATG
CCTGGGATGAAGCCTACTTGATCATGGTGAATGATTTTTTTAATGTGCTCTTGGATTCGGTTTGTCAGAC
TTTTATTGAGTATTTTTGCGTCGATATGCATAAGGGGAATTGGTCTTAAGTTCGCTTTCTTTGTTGGGTC
TTTGTGTGATTTAGTTATAAGAGTAATTGTGGCTTCATAGAAGGAATTCGGTAGTGCTCCATCTGTTTCA
ATTTTGTGGAATAGTTTGGATAGTATTGGTATGATGTCTTCTATGGAGGTCTGATAGAATTCTGCACTAA
ACCCGTCTGGACATGGGCTCTTTTTGGTTGGGAGACCTTTAATGACTGCTTCTATTTCCTTAGGAGTTAT
GGGGTTGTTTAATTGGTTTATCTGTTCCTGATTTAACTTCGGTGCCTGGTATTTGTCTAGGAAATAGTCC
ATTTTTAATCTGTAAGTGCACACACACACACACACACACACACACACACACACGGGAGTCAACAAGCAGC
TTGTGAGGGTCAGCTCTCTCCTTCCACCATGTGGGTCCTGGGTATCAAACTTAGATTGCCAGGCATGGGA
CAAGCCTGGGACAAGCATATTCAAACCATGATGATGCCTTTATCACTATAGGCTAGTTTTTGCTTCCTGG
AATATACACATGGACTCAGGATAGAAGCCCTTGTCCCTACTCTCTTCTTTCAAGATTTCAAGTTCAGTCC
TTTCTTCTGCCTGGCTGTATGGTGGCTGTGAGCTTTCTATTGGCTACTTCCTAGCAGAGTCATAGAGGAG
GATCAATAACAGTTAATCAGTATTTTCGACACATTACTTTTTAACATGGGTCTCCAGGGCAATGTAGATC
ATGGCAGGGCAATAACCAGGCTAGCTTTTACTTGCTCCTAAGAATGTTTTTTAAAGATTCTCTTCTAATC
AGCATGGTCTACAAAATAAGTTCCAGGGCAGCAAAAGCTACATTGTAAGATCTTGTCTCAAACATAAAGT
GCCACAAAATACAATAAATACAATAAAATATAATAAACACAAGAAAAATAAAATTTATAGCTATAATCAT
AGAAAGATTATTTGTCCTCAACATTTATGCTTGCATGTCAGATACGGATTCAATGTACAATTGTCTTAAC
ACTCTTCCAGGCAAGCCACACATCCAGGGAAGGGCTGATGTGAGCAGATGCACACTGAATTGTAGTAACC
TAAATCTGAAATGTTCTCGCCATACTGAACGTGTTACCTTTCATCCTCTGTGGCTGAGACCTTGTATGAA
AAACCCTAACTAACCTAGGCTCTCCTGTTCTGTCTTCAACTCATTAAGTCTCTCAGAAACCACGTTAGGA
ATCCCACTGTGTTCTGCTACCATAACCTTTCTCTGCCTGAGGCATCTCATCTGTAAAATAAGAATAAAAA
GCCCCTTTTTTAACAAACATTTAATGTTGCTGAGACCCTGGAGCACTCCTAGGTACTGAACACAGGGTAC
AGCCGGACACAGCCTTCAGTGCTCTTGAGAGATAAAAGCTGAGCTGGGAGAGATACATAATTATTACGAT
CATATATTAATAGAGTAAAAAATTTGGTAGTGGAAAAAGTTTGAAAGACAGAAAAAGAAAACAAGGAAAG
AACAGAGAATCAAAACAGAAGATACAGTTGTGGTTATACTGGAAATCATGCCCACTGCAAACAGGGAGGA
TGGCGCAAATAAATAACCCTAAAGTTCCAATTCTGTGCTCAGAAGAAATAAAGTGCCTATTAAAGATAAA
ACTTTTAAAAAGTTTTGTTTATTCCCAGACAACATCTAATGGAATTGCTAAAAAACTGGGCTAATTGAAG
AAATGATAAAATGGTGCAACAGAGACAACATAGTAATTAACAATGCACAAATCTTTTACAGAAGATCTGA
GTTTGATTTCAGGCTCCAGTGCCCTGTGACACACAATCCCTAGTTATTTCAGCTCCAGGGGATCCACCGC
CCCCTACTGGCTTTCTTGGACATCGTGTTCTTATGTGTATACACACACACAAACACACACACACACACAC
ACACACACACACCACACACACACACATACACACATATACACGGACACACATAGAGATAATTAAAAATTAA
AAAGTAGACTTTGAAAAAGAATGTTGGGCTGGGGATTTAGCTCAGTGGTAGAGCGCTTGCCTAGGAAGCG
CAAGGCCCTGGGTTCGGTCCCCAGCTCCGAAAAAAAGAACCAAAAAAAAAAAAGAATGTTACAGAAGAAT
CAATTAAGGAGACGAAATAATGAGTCAGAAATTCATATCCATACACAGAAATCAGTGCATGAGGGACATG
GTATTTAAAACAGGACTAAAATTAACATTTTCAGTCATGATTGCTCTGTAACATGAAATAATATCAATAT
ATGTTCACATCTGAAGTAAATATAAATAAGACAGCAAGTTAGAGCACATGGGAAGGAGTAATTGGAAATA
TAAGATTCCACAGGTACGTATTATTACAACTAAAGAAGTATTTAACTAAGGATGAGTCTGGATTCTTTGA
CACATATTGTAAATACCAGGTGTGGTGGGAACACATAATACAAGTGCTTTAATTTTTTAAATACATTTTG
ATGCTGAGGACCAGGGATACCAAAACATCTGCTTACATCCTGCTACTAGAAAAGGAGAGGCCACACCTTT
AGTGCCCATTCTTTGGAAGGTGAAAAAAAAAAAAAAAGCTGGGTTATGTCTACTGGGTTTGAAGAATATG
TGGACTTTGAAGAGTTGGTATTCAGAGTGCCTGCCTCAGCTACAAAACACAGTACTGGAGAGAACAGTGA
AAGATTCAAAGAAGATCACACTGTGCCTGGCCCACCTCCTGCTGACTCTTCTACTGACAAACTTGGACAG
GTAATTTCCCCACACATTCCAGGTTCACATAAACCTTCCTCTCTTGCCATAGAGATCTTGGATCTTCCAC
TTTTCCAGGAGTTTCTGGAACTATCCAAATGTTTCCAAGGATCTATAGGTCATTCCACATTTGCCCAGGT
GTCCAAAGTCTTCCCACAGATCCTGAAAAGAAATCATACATTCTCCTCTTCCAGAAGGAGTGTCTTTTTT
ACTCCATCTTTATTAAATTGGGTATCTCTTATTTACATTTCAAATGTTATTCCCTTTCCTGGTTTCAGTC
TAACATCTCCATAGCACCTCCCACTCCCTTTTTTTGGTGTGTTCCTATCCTGATGCATCCCCACATTCTG
CCCTTTCCCAACAATCCCATTCCCAGGGGAGTTCAGTTTTGGCAGGACCAGAGACTTCCCCTTCCACAGG
TGCAGGACTCCCAGCTGCCGAGATGGTTCTTTTCTGTGCATGTGCACACACGTGTGCTGATAAGCCTGCA
ATCCCTCTATTCCTCCGGGAGAAAGTTGCCCTAGAGATGTAAAAGCCAGAATATAGGCATCAAGGCATGG
CAGCCTGAGAGTTCTGCAGAGGCTGACAGTCTCCACTGCCCCCTCTGTGACAATTAGTGTTAAATGTCTG
GGAATTCTGAAATGGCTTTTGTTGTATTGACTGACTTGATAGCAGAAATGTGAGAGAATCAGTAAACCAC
ACAGAGGTAGAACATATCTCACAGGTTACAGGGGTGGTACTTATGCTTGCCCAGATGCCCTTTTATGGTG
TGGATGTGTTTCTCTCCCTCTCTAAGCAGGCTTCGGTTCAGGGAAAAATTCCTTTATCTCTTTCTCCATA
AAAGGATATTCAGCTCTGGTTTGAAAGTCAAACCAACAGCCATGTGTGCCATGGAACAAAAATGAGGACA
GATTCTTTTACGTATGAAAATGTATTCCGAGTGATACTTTGCATTTATAATTGGAAGATTATTACCAGCA
GGTAATGAAATTAAGATTTAAATATCGTGCTCCATTTAAACGCAGTTAAGCTGGCAGGATCAGGAATCAG
CACATTGTTGGGTAAATACTAATCGGGCTGTGATGACATCCGGTAATTAGTTACGGCTTGGGGGGGAAAT
AAGATTTCTTTTGCTACCTGCCATTTTAGCTCAAGGCAACTTTGAGGCTTCAGGGAGAACGCTGTCAGTC
TCAGAAAGGTTTTCATTAGAAGGAGTAGATGGTTGAAGCAGTTCTCTCAGCTCCGGGTGAGTGTCTAATT
CTAGACCTGGGTAATTAGATTAACAGTTAGATCTAACTGCAGACAAACAATAGGATGGAGATCAGGCTGA
TTAGCCACACAAATCCATTAGATGGATGAATGAAAAGTAAGCATTTCTTTTCCTAAGCAGAAAAATCAAC
ACTGGAGCTGCTTGTGGGTAGCTGCAGGCTCCTGTCTCTAAAGGTGCTCTCTGAGCCACCTGTAGGTATA
GGATGGTATACAGTCTTTGTCCCAAGCCTACAGTTAAGAGGTACTCATCCTGTCTCCAGGCTAGAAAGAA
CTGAAATTCAGAGATGTCTTTGTTCAGGTCCACACAGCAAAGGACAGGGCAGAGAGAAATTCACTCTTGG
TATGTCTGATGCTTTAAGACATCCTTAGAGACACTGTTCCAAATCTCCACCCCCACCCATTGATAGCAAA
GCAAAAGTGATCATCAAGATATCTAAGACTTGACTTCAACTGTGCACGGAGAAAAACTTCTGTACGAGTT
GAGGTCTCTTCTAGGGTACACAAAGAAAACCTTCCTCCAGTCCCTCCCACCAGCTCTGGGGTGGCGGGAG
AGGGAGCAGGCAGTGTCCCCCCATCTTGACATTTGCAAGGCTGTTTCAGGCTCTGTCCACACCTTCCGGG
TTTAGGGTGGGTTGAGGGTGGGGGTTTGGAGAACCCTGCCTGGACTATCCGAGATCCAAGAACACACAGT
GGGGCTCCAGGCCACATGCGCCCTATTGCGCCAGTCAGAGGGACGATATCTCCGTGAGATCTCACCTGGG
AGACCTGCACCCACCTCTGACTTGGGCATAGATATATCCCTCCAATTTGAGAGGGCCACCTGCCCTTTTG
TAGGTCCGTGAGCGACTAATAGGGCTACAGGAAGAGAGTTTAGCTGCAAAAGGTCTTGGATTTGGTCTTC
AGCGCTACTTAAAGAACAAAACAGGGTATTTCGACCAACCCCTTTCTTTTTACATCAAAAACGGATAAAA
GGAGGCTAACTTCAGTTTCTACTTCTGTATTTTATCTATCCACTTACTCTTTTCTTTCTCCCTTCCTCCC
TTTCTTTCTTTCTCTCCTTCTTTCTTTCTTTGTGTGTGTGTGAGAGAGATATGTATGTGTACTCATGTGT
TTGAATGTGTATTGTGCAGACATGTGTGTAAGTGTGATATGATGTTATAGATCTTCATTGCTTTCCTTTT
AGATTCTCTGCAGCAAGGTCTTTCAGTCAAAAGCAGACTCATTGATATGACGAGTTATGATTGCAACTTT
CCTCTCTGGATTCCCTAACTCTGCCGTCCCAGGCTTTAATTATAGGCAACCTCCACACCCACCTCCTTTG
ACCCTTCCCCCCATTTATGTGGGTTTCCAGGGGAGGGGAGTTGTACCTCTGTCTCTCTGTTTCCATGGAA
AGTGCTTTAGTTGTGGATCCATTACCCTGGCTTCTGTAGTGTATGTCGAATGTTCATATTTCACTGAACA
AGTGTTTTGAAATTGCAAAGGAAAGATTCCTAAGCCATTTCAGGCCAGGGGGCCATGGCTCTTGGTGCAT
TTTGCATGTAGGTGGCGGTCCTCAGCCTCATCAGTGTCTCTGACGCTGAAATTGTAACCTTTTCTTTTTC
TTTTTCCTTCTTCATGTTTTTTTTTATATCAGTGTCTATTCATTATCCACAGTGCTGGGTTGCATCAAGA
CCACTTCCTTTAACCATGTCATGTGCTTTACCATATTTGACCTTCCTGCTCACCCCCATCCCCCATCCCC
ATGCCTATCTCTTTCTTTCTCCAGGCCTTTGTCTGCCTTCATGACATATGGACATATTTTTTTTTTTCGG
ATCTGTTAAGAACCCATAAAGATTCTGTGAAGAATTACAGGACTCATAAAGGAGATAAAAATTACAGTAT
TTGCTTCTCGGTGTCTGGTTGATTTTGCTTAAAGCTGTGGTCTCCAGTTTTCCTACCAATGACTTAATTC
AATCCCTTATGTGGCTAGATAAAATTCCTTTGTGTATGTGTACCAGGACTTATTCAATGGTCTATTGATG
GAGGTACAGGCAGATTCCACATCTTGGCTACTGAGAATAGTGCCACAGTAAGCATGGTGTAGAGGTGTCC
TCTGATGTGTTGCCTCTGAGTCCCATGGGTATGGTTGCCAAATGCTCAGGCTGACTGCCATTCACCGAGA
GGCTCTGAGCCTAAGCTGTGTGCTCTCTCTTTGGATGGAGGCTTTGCATTAGATGACTCTGTGTGTGTGT
GTGTGTGTGTGTGTGTGTGTGTGTGTGTGTGTGTGTGTTCGGTGAATGACTGTGCACCCTTACATTGGGA
CTCTTCATGGAGTTTATGAAAGCTGTAGCTGTGTTGGTGAGCATTGGAGATAGATGTCTACAGCACCCCA
TCCCTCTATCCCTCCTTACCCCTCTGCTTCCTTCTGCACCTTTTCCTTCCCCTTCTACCTCCACTCACCG
TTTCAAGACAGTGTCTCACTATATAGCCTAGGCTGGCCTCATGCTTGCAATGATTCCCCTGCCTCAGCCT
TCCAAATACCAAGAAGTCCTTTCATTGGAGGAAGAGAAAGAATTTCAGAGGTGCAGTTGTGGGCATGGTT
TGCCTGGAGAGGAGTAGACACCAGACTGTCTTTGTACAAGGAAACTAGGACCAAAGCAGATAGCATTGGG
GACAGTGAGCTTGGCCACCGTGCCCACTCCATGTCCCCCACACCAAGAACCAGAACTCTTGCAAGTCATG
TTTTCTAAGGCATCAGGTCATGTCAGTTGTCAGATAGAATATGGCACAGGGATCCTTGGGAACACGTAAA
GCAAAACTTATTACCTACAATTTCTATGCTAGGAGAAGAAAGGGCATCCAGATTGTGTGTGTGTGTGTGT
GTGTGTGTGTGTGTGTGTGTGTGTGTGTCTGTGTGTGTGTGTGTGTTCATGTGTTGGGTCATAGCAGGTA
ACAGGGTGGTGAGATTGGTTTCAAGATTCTCTCAAATTTGAGTATTTTCCTGAGCTTCTGGGTAGAGATA
TGGCTGTGTGGGTCTGTTTGGTATCTGATCTTTTAAATAGAAAAGTGCTTACATTGGGAGGGCCCATCCC
AAGCAAAATGGCCAAATACCACATGGTTTCCCTCATTTAAGCGGCCCTAAAATTCTTTACAGATTCATTG
TGATCATAGGGAATGGGAAACGCATGTATGGGGCTGGAAGTGGGTTGAATAGACCTTGCTGGATGCAGAG
GAAGAGGTGCTGCTCCTCTGTTAGCCAGCAGACTGGCCAGGACAGCATCAAGTGAACAGGCAACCCATGT
TGTCATAACTTGGGGGAACCATGGTGTATTAGGATGAAAAGCATCTGTCCTGTCCCAAACCAGATTCCCC
AGGGCCTCTGGGCCATCTCAGACACTGCCTAACAAAGGCATCAATATCAGAGCTTAGAGATCCACATCTG
AAACTATTCACATTCCTCATTTTCCCCTCTGCAAGAAACAGATCAATTACAGTCAGGACCAGCTTAAGCA
CAGCCTAAGTTCCAGCTGCCTTTTCCAGCGCCACCACCACCCTTGTTAGTGAAGGTGATCTGGCACTGAT
GATTGGGCTGCATTCTTGGGTTATGGTTATTGTAATACAACCACTATAGGAAACATTTGTTTCTGGACAT
GGCACCTAGGCATGGCTATGCCTGGTTGGTTTGTATTAATATCATTCAGAAATCACAGGCTTAAGTGGAT
GGAGGGGTGAAAAGGGTTTGTGGCTGGGGAACCACTTCACTACTGGGGACTTGGCAAGACTTTGTCTACC
CTGGACTTTCTCCAGTATCCTCCCTTTATGTTCTTTCCAATAAAGGTGTTAAATCAGAGTGAGAATGGTT
CCAGGTGGTATCCTGGAGACCGTGGCTCTGACATCACAGAAACATCGTGTGATCAGGCGGAATTAACACA
CACTCGATGTTCTCATGCTCTACGACAAGCCAGTGGCCTCTGCACTGAGCCCCATGATTATTGATTAGTG
AGTGAATGAAAGACTGAAAGGGGGTGGGGCTACGGTATTGCCCTGTACATGGCAGCCGGACGTCTTCCTG
TTGGCAGAGCTCACATTGGAATGACTGTGGCTCCAGACAGAGTGCCCATTGCTGAGAATTTAAATCCTGA
TTATTGAATCCCTAACATAATGAGCCATCTCCCAGGCCCTGGTGTTTTGACTGATGAGTCTGCAAGTTGC
ATGTTTAATATGTAAGGAATGGGAACCATGAGAAATGGGAAAAAGAGAGTGTTTGCCTCCTCTCCCCATC
CTCTCTGTTAGCAAGGAGGTTGTGGCAATGGCAGGGTGCCCTCATCTTCTCAGTGAACTGGACTTCAGGT
ATGTTCTCAGGACCTTGGAGAGGGCCAGAGAAGCTACTTTGTTCTGCAGGATGTTTCTGACTCTTGAAGG
TTCTGGATGAATTCCAGGTGAATGGATACCTTTACCTCACAGAGAGGGAAATCAAGAGGCTCGATTATTG
CACCAGCATCTGGGGTCTGTGGTACCCGTGGGGAGGGACCTGTCCTTTGTCAGCAGTGGAGGGGACACTG
GATACTGCAGTCAGAGCCTGAGCAGTTCCTGTACCACTCAGAGACCTCCATTCAGGTAAAGCTGGATCCC
CTACTAAACCACAGGGGGGAATCACTGAGTTTATTACACAGAGAATGTGACTGTCACTGTTTCTGATTTG
AACATGGGCATTTAGAGAGAGCTTTATACACAATTCTGTGGCTTTTCAGGCACCATTTTTCAAAAGATAT
AATTTACAGCAAGGTTGAAGGACAAAGTGAAGTTTAAAAATTAGGTAAAATATAGTGATTGAATATACTT
GTTTTATTTAAATTTTTTTAAGATTTATTTTGTTATTTTATATATACCTGCACCTATGTGTGTGTGCTAT
ATGCATATGGTACCCTTAGAGATCAGAAGAGGATGTCTGATCCATTCGAACTGGACTTATGGATGGTTGT
CAGCTGCCACGTGGGTTCTCTGAGTGGAACTGGGGTCCTCTGCAAGAGCAACCATTCCTCTTTAGGACTG
ACCCATCTCTCTAGCCCATCACTTGTTTCTCTTCGGTGATTTTCTTTTTGTAAATGAAGTTCCAAGATGG
TTTTATGAGTTCCATCGTTTGGGTCTAGGAATGAGAGTGGATTAGTTACAGCATAAAACCAGAGGCCATA
CACTTCCTGAGCCTCAGTAAGGACAGTTTCAATTGTGTGTGTGTGCACACACACGAATGCACGTGCATGC
ATATTGTTTGCACATTCCCTTGGAGGCCAGAAGAGGACCTCAGGTTCCTGGGTGCTGATTTACAGGCAGC
TGTGAGCTGCTTAAGTGGATCCTAAGAACAGAATTTGGGTTCCCTGGGAGTGTGGAACATGCACTTAACT
GACGGGCTATCTCTTCAGGCCCATGTGCTTCTCAGCCTCGACTGATATATCTTTAGGAAAACGTGCACTA
TCTCTGCAGGCAGCCTTGGCTGGGTTGGTGGTGTTGATGTTTCTGAAGCTCAGCCTTTAGCAGACAAAGG
CTCGACCCCAGAAGATAGCTTCTATCCATTTCAGCATCACCCTTAACTCTCTAGTTCCTCTATTCTGTCT
TGTTCGAACCACAGGCACAAGCTGCTTCCTCCAGGACTCTGGAGGGGTGTTCTTGTCGGTTGGACAAGGA
CGTTTGGCTATGAATAAATGTCAGCGTGACTCAGTGCCTTTTGCTGTACTATTTATGAAATGTTTTGCCT
GGAATTAGAGCCGGGGCTGGTTCAGGTGTGTAAATTAGAGACAGCCTCAAAGTCTCTTGAGTTGAACCTC
TTTTATAACCATAGAGGCTCTCTGGGGAGCACGTCACCAACCACACCACATTTACCCCTGAAAGGGTGAC
TGATACCAGGCTTTGGGGCTGAGATACTCTACAAGCTGTGAGACTGTGGAGTCAAACTGCTGCCGGGTCG
TCAGCTTCCCAGCTTCTGGCACATGCAGCTCTTCAGCTTGACATCACAAACTGGAGGGGAAGAGAGTTGA
GAGCTCATTACCATGGGTGTCTTGGAAAATTTGGGGGCGAGTTCTGCATTAATTAAGCCTCATGTAAATA
ATTAGCACATGTTTTTTATTTTCTTGGAGAGCTGCTCTGAAGGAAGCAGAGAGCCTTCTCCTACAGGAAG
CCTGGGGGTCCCTGCGCCCACCGACCATCCCTTGGGGGAGGGAGGGGGAGGTAAGGGTGCTATTTTAAAC
TCTCTTATTGAAGGAAAAACCAATAATTGGAACATTGTGGGGCGGTTTGTCAGCTGTTTCTGTGAGGAAA
GGCTGGGGTCAAGCAACGTCTTCTCCAGTCCTTTCAATGCTGCTCTCTGTCGTGCATAAGATATGGTCTA
AAATATGCCCACCACATCTCCCCAAATCATGTGTTCTTCTTCATCGGTTTTGGGGCTGAACAGAATGGTG
GTGAACTTGGGAACATTTAGCCACCTTAGTGGTCATGAGGGGGACTCCACAGGAAGAGAGGTGTTCTCAC
ACCAAACACCCAGATCTGCCTGATTTTGGACTGGGTGCCTAAAATTATGGGCATCTCTGCACCAAAAAGC
AATGGTTCCTCTGTACATATGGATATTTAAATATGTGTCAGGGCTAATGGTCTAGTCTAGGTAAAACAAG
CGTCCTATGTTCGTTTACTCTGTGATTTTTTTTTCAATTGGATGAGCAGAGTGACTTCCTCTCTCATGTG
GTACAGGAAGAAACAAGCCAGATTCCTTCATCTCTGTAATTAAATCACATACCTTCATACCTTTGGCTGC
TCCCAGCAATCTTCCTTCCCGCAACTACTTGCCCATCAGTCTAGGCCAGAGTTCAGAGCCATAAACGAAA
GTACAGAAGGCTCATGCCTGATTCTGTTGAGTGTATGGCTCAAGAATTCACACATGCCAGCACTTACGAG
GCTACACACTGGAGCATCACACACTTAACAATATGATATTGCAGAGGAAGGGAGGGGCTCTGCACACATG
ACAATTTCATAAATCAGGGTGATAAAAGACTTCATGTTCTTTGGGTTTTAGAGCCACCAAGACCCAACGA
ATGTTCTTCACGCAAACATCATGAGTCTTTAAGCAAGACTTTAAAACAAGGGTGCAATTATCATACATGT
GAAGAGACCCTGTGGTGGTTTGAATGTGCACTGCCCAGAAAATGGCACTATTAGAAGGTTGGCCTTATTG
GAGAAGGGGTCTCCCTGTGGGGGTGAGTTCTTGAAATCCTTCTCCCAGCCATGTGGGAGACAGTCTGTCC
TGGCTTCTTTTAGATGAAGATGTTGAACTCTCAACTCCTTCTCCAGTACCATGTCTATCTGCACACTGCC
ATGCCCTCTGCCTTGATGATAATGGACTGACCCTCCTAACCTGTAAGCCAGCCCCGATTACATGTTGTCC
TTGGTCATGGTGTCTCTTCTCAACAGTGGAAACCTAACTAAGATACCAGACTGGATAGTTCATGGGATTG
CTCAAATGTCCTTGGCACCATCACACTTTTATCTTCTGCAATGGCACAACTCAATGTCTCTCCAGTACAG
GGTGCTCCTCCAGTCTTGGTTCTCACAGGACTTCCCTATACAAGGCACTTTCCCTAAAATCTCCTAGTGT
CTACAATACCACCAGCCATGGCATCTTCTTCATTGATAGGGTGGAGTCTATTCTCTAGGATGGTCACCAA
GTCTCCCATGTGGTTTTGTAGAGTAGCAAAGCATCTCCGGGGACAGGGCACAGATTTTGGGGGTTAGACA
GTCTGGGGGTTAGACAGTCAGCTCAGCCACAAAGAACACTTGTTATTCTTGCAGAGGACCCAGGTTCTAT
TCCTAGCATTCATATGATGGCTCACAGTTGAACATTTAGCCAGTTTCAGAAGATCTAATGCCCTCTCTTG
GCCTCTTCAGACATCAGGCAGGCACGTGGTGCACAGAGTTCCATGTAGCCAGAACATTCACACATTTGAT
TATATAAACACATCTGATTTTTAAAAGGTATGAGCTTTGATGTATGGGCATGGGTGATGCTGAGCGTGGA
TCCCTACAGCTATCTTTTAAGGGGAGGAAGGACAGAAAAAGTTTGAAACCTGGTGGCTGTAGGTGAGGGA
GCACCGTATGGTCATGTCAGTATAATGCCTCCTAGTTAGGAAGTGCTCATTTCACAGCTCTGATGGTGCC
CATGAGGCAGAGTTCTCATCACTGACCTGGGGAACTGTCAGCACTGGGGGAAGGCGTCAGGAGAATGACT
ATGTCTTTCTTCAAATACAATGAAAGAGGTTCTTTTCCCCTTGCTTTCTGTCATCATCGAGTTCTAAAAA
CCCCTTTGGTCCAGATGAACTTTATTTGAAAGTCATTACAATGGAGATGGGGGGGCTGTGAGCTGACAGT
TCATTAAGGAAATACTTGATGAGCCAAGAAAAAAGTTCCAGAGTTAATATTATAAACAGGATTAATGGGC
AGGGTGGCTCCAAAAATTCATAAAAGAAAATAACAACAAAACCTGCAGGCCGTCCTCTCTGTTGGCCTTA
CAGGCTTCTGACAGTGTGTCCTGATTTTTTTGTGTTAAATGGTTGAGGCTCTAGGCTTGCCCACATGGAT
GATGTTGTCTCTCATCTGAACTTGAAAGGATAACTTTATGTTTTTGAGTAAACACATTTGTAATGCCTTA
ATCGCTTTAGCTGATGTGGGCTCGGGTGTTTGCCAGCCAGATAGGAATGAAGAGGCTTAATGTGTTTCTT
CTTTAAAAACAACGACAACAACAGCAGCAGCAACAACAGAACCCCAAATGAAACAAACAAAAAACCAAGT
TTGTATTTTTTTTAAACCACAACAACTTCATATTCACCAGAAAAGTAAACTGGAATTTATGTTGAATGGT
GGGTACTTGTTCCTCTCTCTAGAGCACTATTGTATTAGGGTTTCCAGAGAAACAGAAATGGCAGAATGAA
TACACATTGTCTTAGTTAGATTTCCATAGCTGTGAACAGAAACCATAGGCAAGGTAACTCTTTTTTATTT
TAAGGCTTGTTTTATTTTAATGACTGATCATGTGAGGCCACAGTGAGGTCACTATGCACAGACATGAAGG
AATCTTTATTTCTTGGTCTTCCTCCTTGGACAGAGTCTTGATGATCTCCTCCTTCTAGGCCTGGAGGCGC
TCCTCCCAGGCGTTTTTGTGCTTCCCTGGTCTTAGATCTGCGAGCCTCAGCCTGGTCAGCCTGTAGCTTC
TTGAGGGCCTCATCTGCCTTCGGTTTGAGGATCTGCTCCATAAGAATCCATTGGTTTCTGAATAAATTCC
TTTTAAGCTTCAGGTACAGGCTGTGATACATATGGCAGATCCTCATCCTTCTCATTCAGGTCACCTTCTC
AGGCACCCAAGTGTTGGCAGTACCCTTTTTCTTCCCTATGAGCAGATGCCTGCCCTTTAAGGTGTGTTTC
TCTCAGCGAGTCTGAGAATGGACAGTTACATGCTTCCAGATGATCAGGACATCTTCAATCAGCTTCCTGA
TCAGCTGATGGGAGTAGGCATTGGCGATTTTATAGGTCTCATTGGGGTCTAACTGGACCTTCTTTTTACC
ACAGTGGAGGACACTAGAGGCAAGGCTTTTCTGTAGCCTGAGCATGCTCATGGCTGCAGACGCAGCAGCC
AAGGTAATTCTTATAAAGGACAAGATTCCATTGCAGCTGGCTTACAGGTTCAGAGGTTCAGTCCATTATC
ATCATGTCAGGAATCATGGGAGCATCCAGCCAGATTTGGTGCTGGAGGAGCCCAAAGTTCTTGATGCACA
GGCAGCAGAAAGGGATTGTCTGTACCACTGAGCATAGTTTGAGTATATACAAATCTCAATGCAAAGCCAC
CACAGTGGCAAACTTCCTACAACAAAGTCACACCTACTCCAACAAGGCCACACCCACTCCAACAATGCCA
CACCTACTCCAACAAGGCCACACTTACTTCAACAAGGTCACACCTACTCCAACAAGGCCACACCTCCTAA
TAGTATCACTCCTCATGAGTCAAGCATTGAAACACATGAATCTATGGTGGCCCACTCCTATTCAAACCAC
CAAACACATCAAAAGTTAATTTGGCTTACAGGACACTGGATGATCTAACAATGGCTGTCCCATACAATGG
TATTGAGAACCCCATTGGCTGCTCAGACTATGATGATTAATGCCTCAGCCATCTTAATCTGGTGCTGTGA
GTTTCCTCGAGTCTTTGGTCTTCAGTCTACAATGAGATATCAGAGAAGGTGGTTAGAATATTAGCAAAGG
AATGCAGCAGCCACAGGAGAGATGAACATGCCAGTGAGAATGAAAGCAGGCAGACAATAATCAAAGCCTC
CTTCTTTCATATTCTTAAATCTGGGTTTCCACCAGAAGGTCCCACCTACACTTAGGGCAAATATTCCTGA
TTCAAATAACCTGATCAAGAAAATCCCTCAGAAGAGTGCCCAGTTGCATGCATTTTAATTGAATTCAGGG
CCACTCCAGTCACCAACCAAGATTAGCGATCATGTCTGTCAACTCTCTCATACCATTTATTTTTCTTGTT
TGCTTTATAATTCGGGCCCGAGATTAACCAAGTCGTGCCTCTCATATTGCTTAGCCTTGAAGCATTCATC
TGCATTCTGTTCTCACTAGAAATCAAGAAGCACATTGTATGTTCACCCCTCTCCTGGTTGATCCCGGCCA
AACCCAGGAACCAGCCAGCTTGCTGTCATTCCAGTCTCAGGGACTGGATGGCTGATAAAGAGGCTTCAAG
TCCAAGATAAGAGCCCTGGCAAATTTGCTGAAGCCTGATACCTGGCTTGTAGATGGTGCATTCTGCCTAT
ATTTTCCTCGGCTGAGAAGGTCCAGCAAGCTCTCTGGGGGTACTTTTTAAACACAGGGGCACCAATAACA
CAGAGGGGAGTCCATCTTTATGACTGAAGTCACACCCTCCAAAGGGCTGCTTCCCAATGATGTCATCTTT
GGTGACATCTTCCTAGGGGTGGGGTAGGGGAGACATTTAGATCACAGCAACCTCTACCAATGGAGATGGC
TCTCCTCTAGCTTGCATCAGTATCATCAGGCTTCTGTGTGGAGGCAGCACAGGCAAAGTAAGTCCCAAGC
ATGTCCCTGTTATGTCCCCTGTACCATGACCCTCACCCTGTAACAGCTGCCCTTGTGTGCACCAGAGTTC
AGCTTCCGTGATGTCAGGCTTCTGGGATGTACCTCTATCTCCTTTTAAACCCATTGTTAGCTAAAGGATA
TGGGTCAGTAGGTAAACTGCTGCTGCACATGCATGGAGACCTGAGCTTGTATCTGCAGAGCCAACTAACA
AGTCTAAAGTGGTAGCATGCACTCTGACCCCAGAACCAAGGATACAGAAACATGGGGACCTCTGAAGTTC
ACTGGCCACCCCATAGTCAATGTTTTACTTAGGGTTATACTGCTATGAATGGACACCATAACCAAGGTAA
CTCTTATAAGTACAACATTTAATTGGGGATGGCTTACAGGTTCAGAGGTTCAGTCCACTGTCATCAAGGT
AGGAACATGGCAGCATCTAGGCAGGCATAGTGCAGGAGGAGCTGAGAGTTCTACATATTCATCTGAAGGC
AGCTAGGAAAATATTGGCTTTCAGGTAGCTAGGATGAGGGTCTTAAAGCCCACACCCACAGTAACACACT
CACTCCAACAATGACACATACACTCCAACAGGGCCATACCTCTAACGCTGCCTCTCCCTAGGCTAAACAT
ACACACACACACACACACACACACACACACACACACACACACACACACACACACACACAGGCACACAGGC
ACGCACACACCCAAACCATCACAGGCATCAGTTCCAAGATCCCATTGAGAAAATTCTACCTCAAAAACAA
AGACAGGCACTGGGAAGATAGCTCAGCATGCAAGGGCACTTGCCACCAAGCCTGAGGATCTGAGTTCAAT
CCCCAAGACTCACCATGTGGAATATAGGACTGAATCCTACTACATGTCCCTTGGTCTCTACATATGTGTT
GTAGCATGTATGTGTCAACCCTGACTAAGTAAAACTATTACAAAGAGGAATGACACACAATATTGTCCTC
TGACCTCAATATGCATGCACATACACAAGTCACGAGTGTACACACACACACACACACACACACACACACA
CACACACACACCACTTGTCTTGGAGAACAGCCTCATGTAGATGTTTTTCAAGATAATACAGGTCTTAGTG
CAATTCTTGTTCTATTGTCCATAGAGAGGCACATCTCTAATAGGGCCGGATATGCACAATGCTTTCCCAT
CTAACGAAACAGAAAATGGGAACGTTATGTTTCCCAATTTCAGGATGAAAATCAATGCATTCTGCTCTGT
GACCTTGCACACTCCTGCTTATCTTCAGAAGTAATAGCCAGCCATTGTTGTCACTTGGTTAATTGGAAGT
GCCAATATGACATTGGGGTGGGACAGGGATGAGAGACAATATTGTACTGGTCTACAGAAAAACAAAACAA
AACAGCTGTAGGGAACCGTTCCCCACTTCATTTGGCGTAGTAGTGACAGCATCAGAGGGAAAATGGCTTA
TGCTTCTTAAATAAGAAACTAGCTTTTGCTGTTTCATAGGATATAAGCTGTCACAAGCTTGGGTTTCTGT
TGATTCTTGTCTTGAGTGAGTGAAGACACAGTTTTCACCTTTTCCTAATAGGCACTGGGTTTCCTTTTAA
CATTCTCATCTCAATGCACGGCATTCCCACTCTTTGTGTGTAATGCCCTTATGGTGCTTGAATCACTCTG
GTCAGGCCATTAGTCGTAATAGTTACTTAATGTTTTATTTTCAAACACATTGCTTGGAATGAGGGATACA
GCTTGGAGTTGAGCCTGAGGAACTGGACACAAGGTAAAAAACTAAGCGTGGGTATAAGTTCTTGTACCAA
AACTTGGAGAATTCCTGGGATTTATTGCCAGCCCTTCTGGGCTATACTGGTGAGATTCAGGCCACAGAGA
GACCCTGGGTCAAAAACAAGTTAAATTGGTCCTCTGGCCTGCATGTCACACACATGAACACATACACGCA
TAGCACATATGCATATATGCATACAAATGGGAAAACATGTTATTAAACATCCATGCATGTAACGATTTTT
CCTCAGAAAACCTCCAGAGCACTTTCTTTAAAGAGGAGATAACTGCAAAAACAGATGCAAGGGAAAAAAT
TTGTAATGGAAATGAGTCTGACACCCCTTCATTATATGGGGATTCATGTAGACTTAGATTTTTTTAAATC
CTACTTTAATAAGTGTTCTCAAATGCTTAGAGCCCCCTTCTGGCCCACTGTCCAAAGGTAGGGGAGAAAA
GATGATAAATAGTGCAAGAGTATGTGGACCTGTTTAGACGTTGTTCTTTGGGGCAAATCCAATCTGAGAT
GTCAAGACACCGGCAGTCCAGTCCGGTAGTGACAGGATACCAATAGTCCAGTTTAAAAAAAAGTGTCACC
AAGCACAAATCAGCACTGGTAGCACAATCTAGCAGAAACAGTCGGGCCTCCACCAAACTGGCACTAGTAA
GCAAGAATGACCAGAACCAGCTGGAATACCAGGAACTCTTTGTCACACCTCAGTAAAATGAAGGTCAATG
AGAATCAAGACCAAGGAGGGATTGCAGGGCAAACAATGCAAGCACCCCATCAGTGTCTACTGACTCATAT
TCGTAATCTCTCCAAATATCACGTGACTCGCCTTAATGAAATTGCACATGACTCTGCATCACAGGCAACC
AGAAATTTCCACTTCAGACACCAGAGTGTGAGGAAGGAGAGAGAGAGACTGAGACATATGGAACAAACTA
GGATATACCCTTGAATTGTATATGTCCCCAAATGATAGGGAAGGGAAGATACCTGTTTGCCGAGCTGCTA
AATTCCATTTAAATCACAGTGGCATCCAACTGGCCTGTTTCCTAAAATTGTCTCTCTTCTTACCTGATAC
ACACGCCTTATACTTTGGGGCTGATGATGGACCTTCATTCAATAGTTCTAGCCGTCATTTTGCAACTTTG
TAGGATCTCCTTTCTTTCACATTCAACCCCATAACACTAGATAGGAGAGAAAAGAGGAGAGAGGGAAATG
GGTTCTATCACCATTTGACGACCTCTTGTTGGTTAGGGGAATCGAGTTCCTTGGGGGGCAAGTTTGATCT
TCATTGTCAGGATCTTTAATTTCTTCTTTGGGCGTGATTATTTAACAAACTGCAACCAACAGCAGCCCAC
CTATGGGGCTCTAGAATTTATATGTTCTCTGAAAAGTCTCCAGCATTCCAAATCTTACACACATGCAAAA
TCTATATGCTGCTCGCAAAATCACGCCCCTGCTAGAGCACGAGACAAATCATAGTCAGCCACTGTTGACA
ATTGGAAGCAACCCCATACCCCACAGCCTAGATTAAAACAAAAACATACTTTTATAATATTTCTATGTTT
TTAAATACACCAAAATTCTCACTGCAAATAGCCACTTTCATTTGGATATTAGTATAACTGACATTCTATC
CTTTAATTATGGAGGACATCCTGATTAGTTTGAATCAGTCATGCTAGCTTTGTTCTGTGCATGTCACTGG
TGTTGAGGTACATCAGAAGACAAACTGAGACACACCAAAAATCTTCTAAGGAAAGATATTTTTCTGTCTT
TCAAAAATAGGGAGCTCTCCTAGACAGTTTCATCTCTTTTCCTATTCCTCCCATGCAGTGTTGGAGTTCT
GCTGTGGAGGAGTGTGATGTGTTCTCTGGGGATGCAGCAGCCATCTTGTGACTACATTATAGCCAATCTG
CTGAGGGAAGTAAGATAAGAAAGATGGATGATCCAAGAGTCCTGTGGGATGGCTGGGCTGTTGAACTGGC
TGTGTGTGCTTTGGTGTTTCTTCCCAAGTAAATCACACCCTTGGGATTAAGGGATAATGATTGGTTTTAT
ATTTCTGTGATCAGACACATTCCCAGCAGATATATTTATTGTATTTGCCCTTCTAAGGTCATAATTATTG
CCAGCCACATTTGAACTCATCTTCTGTCCTATCAGAACCCTCCATTGCCAGCCTGTCCCCCGGCCCTCCT
TAGCAATTAGCAAACACACACTCAAATAAGGTCCAATGTTCCAGGAGGTAGGTGTGATACAACAATTAAA
ACACATGCACTAGGAAGAACAATGGAATATTATTTAAAATGCTTCTGCCCAAAGAATAGTGAAGTCAATA
TAATTTTAAAGTTACATTCTTTTATCACCCCTCTCCACGTTAAATGTTTGATAACTCTCTGCTAAATAAC
TGATCTTTCTCAGGACCAAACAACACAGATGATATCCACCCCTGCCTTCTTCATGATTACTGTGGGTGTT
ATGTTATATTTCATGGACAAAAGGTATTTCCTTTTTTTGTGCAGCATAAGGCACATAAGGTTTCTTCCAG
AAACTTCACATTTTACAAAAGCAAAATGAAGCCCTACTGAGAAACAATGAAAAATCCTTCATAGCTCAAC
CTGGCTTCCTGTCTTCTGATTAGAAATTTAACCCACATGGCATTGTCATGGAAGGAAAGTGTGCTTTAAT
GAGAGACTGTGGTCTGACAGAGGAATGTCTTTCAAAGGTTCAGAGGTGGGGTTATTGCGCTAAGGAGCTG
GCTTAGCCAGTAAAGTGTTTGCCGTGAAAGTATGAGGGTCTGAGTTCGGTCCCTAGAACCCACGTTAAAA
ACTAAAAGTCACACATGGTGGCCTGGAAACCTGGTACCAGAGAGGTAGACAGATGCATCCCCTATGTTCT
CTGGTCCACCAGCTCGACTGGTATGTTAGGGGTGTAAGTGTGAGACTTTGTTGCAAGAAAACAAAGCAAG
GAAGGGTGGAATTGTCTCAGTTACTTCTCCTTGCTCAGATGAAATACTGTGTGAACTATTTCACTGAGGG
AAGGGTTGACTTCCGCTTGATCAGTACCCATCAGGAAGAAAGTCAGGGCAGTAAGTCAAAGCTTGGACTT
GAAGGAAGCAACTGAAGCAGAGGCCATGGAGGAACAACTACTCACTGGCTCTTTGCTCGTTGCTTGGTCA
ACGTGCTTTCTTCTGTTTCCAGGACCGCCCACCCAGAGGTGGCGTCATAGACAGTGGACCTCCACACACC
ATTCATTATTCCAAAAGGTGCCTCACAGATCTGTCCACAGGCAAATCCAATGGTGGCAAATCATCAGCTG
ACGTCCCCTGAGGAAAAAAAAATAATAATCCCGATACGGGGTTACTCACCTCAATGGCTTCTGTTCCCGA
ATGAAAGAAACACACCCAGCATCTATATCTAAAGCTGCCCATATCTGGGCAGCTGCCTACCCTCCATCCT
GTTAGATTCCACCTCCCAGCAATAAATCCAAGTTACTATTTACTAATTTCTATGCTTCATCTTGGCTCTT
CTTGAATCCAAGGTGCAGCCCTCTGGGCCGTCATCTATTACCCCTTTTATACGGCACCTCTGCCCTTCTG
CATGGTATTTCCCTTCCATGACAACCTCTGTCTTACCTCCTCCACACTCCCCTAAGGCATGGGGACCTCT
CTGTCCTACTTGCTCCAGAACCCAAGCCCGGGAACCCTAAATCTCATCTCTCTCTCTCTCTCTCTCTCTC
TCTCTCTCTCTCTCTCTCTCTCTCTCTCACTCTCTCTCTCTCTCTCTCTCTCTCTCTCTCTCTCTCTCTC
TCTCTCTCTCTCTCTCTCTCTCTCTCTCTCTCTCTCCTTCCCAGCTATTGGCGGCTAGCATCTTTATTCA
CCAATCAGAATTAACTGCGGGCAGGTTCCCAGAAGCTACCTGCAGACTTTCTCCTGCAAACTAATTTGGG
GAACCCAATTAGTATTATAGAACAAGGAGCTACAATCTCCTCTTCCCAGGTGTGTCAACATGACCACTGA
AGGGAGTTGAGCCAGAGACTGAGGAAGACAGCTAAGGTTTACATCTCACCTCCCATACTTATGCTTATGC
AACCACACACATATGTATGTATTCATTTATTTCATTCCATAGCAGGATATTGGCAGGGAAGGCAGCGAGA
GTGGATCTGGGGACAAGTAGATAAAAGAGAAACAGGTATTTGTAATCACCACAGAGAGCTCCCTTCTTTC
CTCTCAGAACAAAGGAGACTACAGCCAGAGTGTCCTCTGCCTAACTCTGTAGGGGCTTCTAAAGGGCAAA
CTCTAAACCGGCAGCATTTCCCCCCAAGTCTTTGTTCCATGATATGGCAGTGTGCATTAAGTTGAAAACA
AAAACAAAAACAAAACAACAAAACTCCCCCAAATAGGTCTAAAAGTACCAAGAATGATTAAAATCATCTT
GTTTAACAAGAGACACCTGTTTATTCCTGTTTGATAAATGGTGTTTCACCAATAGTTAGGATTTTTTAAA
ATTATTATTAAACAAAATATAAATAGAGTAGAAAGGATAAGAACAAGACAAGAAGTGGTTGCTGTCCTCA
GGGGATATGCTAGGTAGAATTAGGCAAATTTTAATTCTGAGAAAGCTCAGGTTTGAAAATGCGGGCTGTA
TGTTATTTCATGGTTTCTCATGAACTCATTTGAACTTTGGTTTTGCATACGTGTACTGAGGCACCCTTCT
GTCTTTGACCTGTGTGATGTTTTGCATGCCCAGGGTGCCCTTCATTCAACAGACAGATACACTCAGGATT
ATGTCAGGTGCAAAGCACAGGTTGGTGATAGTCCCTCATGGTCCTCTCTTTGGTGAGCCTGAGAGAGAAT
GGGTCAGGGGTCAGCTAATCATGCAGACCCTTTCATGCAAGCGACAGCTTTATAATATTTTATTTATTAA
GAAATGTTAATTTGCTTTACTTAATTAGTTAATTCATTAGTTTACTAATTAATAAGTGTGTGTGAGCTTG
CCACTGCACATGTGTGGACATCAGGTCCTCAGGCCTGGCAGCAAGGGCCTTGACCTGCTGAGCATATCAT
CAGCCTGGAGCAAAATGCTGACCTGGAGAAAAAGGAGGCACTGGGACTTGAATGAAGTGTTTTCTTTTTA
TTTTCTTTTTTTCTTTTCGGAGCTGGGGATCGAACCTAGGAACTAACACTTGCTAGGCAAGCACTCTACC
ACTGAGCCAAATCCCCAACCACAGGTGTTTTCTTTTTAATCTCTTTTATTATTGTTTGAGAATTTATATA
GATTCATGTAAGGCCTATTAGTTTAAATCCAGCTATTCATTCCCTCCCTTCCAATTCCCTTGTTGCAATG
TCTGTGTTACAGGAAATGTCTAGAGAAATATGGATTTTTGGAAGCCCTGGGTCAGGTCTGAGCTGCTCAC
ATTGGCCCTTCAGGGAGACCTGGTGATTATTGGGACCATTAGCAACTTAGTGGGTGGGAAATGCCCCATT
ATTTCCATTTTAAATGTCTAACTAGTCCCTGTGGGAGGCAGATGCTTATCACTTCAGAAAAGCCTTCAGT
CTCCTTGACTCCTGTCCACAGCCCAGTGCCAAACCTAGAGGGCTCTTGTATTTGGTAAGGATTGTCCTGG
TGTGCTCTGGGATTTCTGCATTTGCTGGAGGAATCTGGGTGTTGGTGTGACTCAGACAGCACAGGTCTCC
TGGCTTCTCTGTATTTCCATAAGAGTATTCAAGTCCTTCTGCAGACTTGTTTGACATGTTGTCGGTACTG
CTATTGGCGTTCCCATTATGGGCTGATTACTACTCTGACTCATTACCCTTTTACTGGAGTCTGGCCTCCA
AGTTTTGCCCTTCAGACTCTTTGTCTTTACTTCATGGAGGGAGCATAGAGCAGGTCTTAGCATAAAGATG
CTGTGCTTCTGAGTCGAGACAGAGTGTGAACTTGGGACAACTGTAGCTTTTTCTGATGTTTGATGTCTGG
ATTTGCCTTCCCTGAGATTTTGCCCTCCCCCCATCCCTAAAACTTCCTTTCTTTGACCTCCCTTCCTGTC
CTCCATCCTTCCCCACTTCTTTTCCATGGTGAAGACCATAGCTTCATAACATCTTATTATTAGACATAAC
AGAGGCAAAGACATTGGACTTTGTAGTCACATGACTTCACACAGGAGCAAAGATACTCAACATTCCAGGC
TGAAGAGGTTGGTCACTGCTTCCCTCTGGTGCACCCCCTCCTTTTCTTGGATAGTTTGAATGTGAAATGC
TCCTCAGAGACTGTAAACACAGAAACACAGTTCTCACCTTAAGGGACTAAGGGACTTAAGGGACTTAAGG
GACTAAGAATGATATATTCTGGAGCCATGTAGAATGATCTTGTCCAGGAACACAAATTTAGTCACCCCTT
ATTCCAGTGTGGACACAGTTTCACGAAGTTTCTTAGTTTTACAGAACAAAGAAAGTTATAATGCAAGGGA
AATCCAAAATATGTTGGTGGTCACAGAAGCATGGCAGTTAAAGCAAGTTGGGGGGATCTTTTATATGTCC
CCACAATGCTCTCTGATGACATTCTTACCTTTGTTTTGGTGGTTTCTAGGGGTTTATTAAGTTAATAGAT
CCCAAATAGTTTTTTTTTAAATCTACGACATACATTAGTTTTGAAAAAGAGGTAGGCAAAGAGTTCTGGG
GGCTAAAACTATCAGGTAACTAGTCTCTAGATCAGCAACATCTCCTCACCACTGCAGTTCTAACCAGCCA
GTCAGCTTTCGCAGACAGCTTCTTCCTAGAAGTTCTCATTTAAAGGACACACATGTTTAAACAGTTAGAC
CTCAGTTGTGGGCAACATTTTGCAAAGGGATTGTGGAACATCTTTGACTCGGGGACAAGCTGGCAGCCAT
AAAGCCACAGAGGCAGACTGCGAGGTACATGGCCTGCCTGTCCCTGACTCCAGCCTGCTTCTCTATATCG
TGGGAGCTCAGTGTACAGTGGCAGCCTCTTTTCTCTTCTGTCAGGTACTTTGTTAGGACAGTAAGGGAAC
TGATTAGCGCAATTAATAGCAGTTCAACTAACTAGAAGCAGTCTTGAGAGCCAAGGGTACCGTTCTGGCT
TTGTGCTGGGAGAAGAGTTTGTGAAGATCCTGTTGTCTCCTTCCAGAATGATGAGATTACATCTTTACAT
GCAAATGTCTGTGTATGTCATTGATTGGAAGGCAGGGACTTACCCATTGTAGCCGAGTGAAGCTGATCCC
ATATGGACTAGTGTTGGATCCCGCTCCATTGCTGTTGACTTCTGAGACCATGAGAATAATGGGAAGCAGA
GGAGGTCACTATATCACAAAAGAAGCAGGGATGGACGATTTGTCCACAAGCGAAGGGTGGTGGCATCCTG
CAGAAACAAGGGGCAAGGAGCTCTCTCTCTCTCTCTCTCTCTCTCTCTCTCTCTCTCTCTCTCTCTCTCT
CTCTGTCTCTCTCTCTGTCTCTCTCTCTCTCTTTCTCTCTCCCTCTCTCTCTGTCTCTCTCTGTCTCTTT
TTGTCTCTCTCTGTCTCTGTGTGTGTGTGTGTGTGTGTGTGTGTGTGTGTGTGTGTGTTTGTTTATGTGT
GCAGGCGCCCTAATGACACTTAGGCTCTAGACACTCACCTCCAGAATACTGAGAGAATGAGCATCTGTTG
TGATATCCCCCATGTATGGGCATGTGTTGTAGCTACTTTATGGCTCTCTCACTGAATCCCTTGCTGCTAT
CAAATTGGCCCAAGCCCAGTGGGCATGAAATGGCCACACAGAAGAGGAGATGCTTTCCCTGAGATAACCT
CTGTAGATCCTGTCATAGTCCTCAGTTCTCTGGGTTGAGTGGTTGTATATCCCAGGTTCCATTAGTATTC
AGGACACTGTTCTTAAGCTATTCTTGATATGATGAGCAGCCAACTCTTAGTGGGATGTCTGCTTCTGGAG
CCATTGCCTTAGCTTTTCCTGGGAGAGTGGCACTGAATATGGGACTATTCCTCTCTTAGTGCTAGACACA
AGGTAAATCCGCTCAGCCGCAGGACTGCTCAGTGTGGGTCTCCTTCCTTCCCTTCTGTTTATCATAATCT
GAGAATTTAGGATGGGTCTTTATGTGCAGAGCTGTGAGTACGGTTCTCTGCCCGGCGAGCCTCTCTTCTC
TTCACTTCCCCAAGCTTCATGTCTCATTCATGTCTGCATAGAAGAGACATGGCTGATGGTGTAGGAAGTC
CTTCTTAACTCACCTGGGAGCTTGTCAGAGCTGCTTAGAGGGGCAGAGCTTGTGGAATTCTGCCTGCAAA
GGCAGGTCCACTCTGTGGAGAAGGGAGGGAGCAACAGCCTGAGAGGTAGAACTGAGCCTGGCTTGCTGCA
GGCTCCCTTGTTTTTCCGGCATCTTCATTACACAGTTTCGTTTGCTCAACTCAGTTTTCGGTAGGATCAC
TCTGGGTTTACTTGTGGTTTCAAATTTTGAGCTAATGCTAAAGTAAAGGGGTGGAGCTGGGAGATGTAGT
TTCTTCTGTTCGAGTAAATCACAACTTTGTAAGTGGCGGGCAAGTTTGTTGCAAGTTTAGCTATTTTCCT
CTCTGGGTTTCTTGTATCTTCTTCTTGCGTCCGGGGAGTTGGGCAGCGATCCTGGCTGTTTCAACTGCAC
ACCTTAGGTCTTAGGATGTGCTGCTGGGGAAACAACAGTCATTCTCTACAGCACTCCCCCCCCCCCTTAG
CACAGGACCTTGGTAGACATTCGGTATCCAAAGACAGCACTAGCAAGAACGTTCTTTGCTCTGGCTTTAG
TTACATTGACTGAATGAATATTGTTTCGGGACCTCTGTTTTATTTATTAATGGGTTGTGGTGGGAATCCA
TTGGAATTGAAGCATTCCTTTCTGGAGGGAAGAAAGAAGCTCAGAAGATTCAGGAAGCTTAAGAAACCTA
TAAGGCTTAGGAATCTCGAAAGTTATGACGCTCAGGTCCTGTTCCAAAGAGCAATAAGATGAGAATAATT
GCCCCAGGGGTTGGGGGCAGCCATGATGAAGGGGGCTTCTTGGGTGGAGCTGCCTGCTAGTTGGGCTGAA
AGCTACAGGATGTAGCTATTTTGAGTGTCTCCCATGCTGGAGTGGGTTTTTCACTGATAGAGTTGTCTGA
GCCACTCCTCTGCTCCTGAATAGCCATGATAAGGTAGACCTGGATGGAATTGTTTCTAGTTGGAGGACTA
CATGAGGTGAACACACATTGTTAAGGTCTACCCAGGATAAGTCACGTAACATAAGCTGCTAGACATTCAT
GTAGGTTAAAAAGTAGCAGAAGTCACCCTATGTTAACATAACCAGAACTAGGTAGCTAAGGGAGCAAAGC
TAATGGAGGGTATTGGGCACAGGTTCTAGAGGAACCAGGGGAGGAAGGATGTTTGTTATCCACGCCCCTC
TGTGCTGGTCCAGATAGCACCAGGCAAGAAGCCAATACTTCAAGAACCTACAGCACTACAATGACCTCAC
TGGCTGCAGGGAGGACACAGCCAGTACAGAAGCTGCTTAAAGTTAAAGGAGATCTATCACTAGTGTAGGG
CGAGGACATTTACAATCTCCAGGAGCCTTGCATGAGAGTTCAGGCCTGCTGGGATCCAGAGTTCTTGCTT
CAGGGCTCAGCAAAGCTCAGGGCAAATGTAGTCATTGGGTGGAAATGCCTTCCTTGCTAACTGAGGTGCC
GTTCTTTTATGTTCTGCCACAACAGAATTAACGCTTAATTACAGTGGCATGTTTTTCATCTTGTGATACA
CAGTGCTGACCCACGAAGGCATAGGGAAAACATAAACATCTGTTTTCACCTCTCTGCTGGAATAGGATGC
TTGTTTTCTTCTGGAAAGTTGTGAGTTCCCCTGTAATACAGGTCATGTTCTGAAATGGAAGGAGGAGGAC
TCCAATCTGTTCTGTAGTAGTTGCATTCAAATACAATGCTGTCTATTTTTCTTATCTGTCTGTCTGCCTT
GCTGTCTATATTTTCTATCTAATCTATCATTTGTCTATCATGTATCATCTATTTATCTATCCTTCCATCC
ATCTACTTACTATCTCTCTATCTCTCTATCTATCTATCTGTCTGTCTATTATCTATCATTTGTCTATCTG
TCTATCTATAATTTGTCTATTTACAATCTATCTACCATTTGTTTATCTGATATCTATCATCTACTTATCT
AAGGTGTGTACATGGGTGTGTGTAGATGCATATGTGTGCAGATGTGTGTATATGTCTCCACATTCAGGTA
CAGTCAGAGAACAACCTCAGGCCTCATCCTCAGGCATGGTCTGTGTTATTGAGACAGGGTCTCTAATTGG
CCAGGAGCTTACAAAACATTCCAGCTGTGGTGGTCAGCAGATCCTGGGGATCCTGTCCTTGTTTCTGCAA
CTGGCATTAGAAGCTTTCTCCATTTACATTTTTTTTTGGTTCTTTTTTTCCGGAGCTGGGGACCGAACCC
AGGGCCTTGCGCTTCCTAGGTAAGCGCTCTACCACTGAGCAAAATACCCAGCCCCTCCATTCACATTTTG
ATGTGGGTTCTGGGAATCAAATACATGTCTTCATGCTTATGAGGTATTCTGGTTAGTTTTCACTGACATC
TTGACATAACTTAGAAGAGACTAGATATAGAGTCTCCTGGTAAGAGAGAATCATCTGAAGTGCTTCCTCC
ATCAGATTGGCTTGTGGCCTACTGTGTGAGAGAGTGTCTCAACTGACAGTTGATGAAGCATGGCCCAGCC
CACTGTGGGTGTCAACATTCCTAGGCCAGGGTGTCTGGGATTCATGAGAACGTCAACTAAGCATGGGCTA
GTGAGTAAGGCTGTGAGCAGTATTCCTTTATAATTCTCTCTTCGAGTTCCTGTCTGACTGCCTACAAAAG
CTGGTAATCCAAGGTGCAAGCCATAGAAGTGTTTTCCTTCTACAAGTTGTTTTTGGGTAGAGTGTTTTAT
CACAGCTGTAGAGAGGCAGACTAATATGTGAGGCAGATACTTTACTGACATAGTGGCCTGCTTATTTGCA
GTCATGCATATTAAAAGAAAAAGCTTTAGGAATGGGAACCAAATGGCTGACACTTTCTAGAGTGAATACA
GAAATCAGATACTACAAAACTAGTATATATATATATATATATATATATATATATATATATACATATATAT
ATATGCATATGTGTGTTATATATATGTATATATGTGTATGTGTGTGTTATATATATGTGTGTGTGTATGT
ATTGTATATACATATAATATATTGTACATATAGAGTATAAAGATATCACATGTGTGAAACTAAGTGCACA
TACACTAATATGTATATGTGTATTTTTAATATTATTACTATGTTCCATGTATGTACGTTTATGTGTACAT
GCATGCATGTGTGGTCATGTTCTTGGTGTGCATATGCATGCGGATATATGTGTCATGCATATCTGTATGC
TTGAAAGTGTATGTCTGTGTTGATGCTACTTAATCTTGTCCTCCACCTCCACGCCGTAATCGGGCTGCTT
CTCAGTGTCACTTTAGATGGAGCTGGTTGTCTTCTCCTTCCGGTAGGAAATGATGGCCCGAAAGTGAATA
AGAACATAGACTGGAGACCCCAGCACAGTTCATACACGCATGGTGGGAGTGCTCTGTACTCAGTTAGAAG
CAGGTACTCAGGTTTCTGACCTCTTGTCTATGAGCGAGAGAAGGACACCTTTCCTTTCTTCTGTCCTGCC
CTGGTTTCTATGAAGTGTCGTCCTGCTGCTCCTCAGAGTTGCTGGTAGGACGCTACCTGCCTGTTGCCAC
AAGAGACAGACCTGCACCCGGAGAAGCCCAAGTGAGGACAGCGGGTATCTGCTGGTCCCGAAATCCAGGT
TAACTCCAGCACTCCTGCCGATCACGTAACAGAGCTGTGCAGTAGTTGTGGGGGTATAATTGATCATTAC
CACTTGACTTATAAACCTTGGCCACTATCTTTCTGGTCCAGGCTTGAGAAATGGTCATACAAAGAGTTTT
GGTACTACCTTGCCCTGGGAGAGAGCAAAAAAAAAAATTTTAGTAGATATTATTAAAAGGCTTTAATCCA
TGAACATGTAACCAGCTGAAATGGTCTGAAAGTGCCATTTTAACTGAACGGAGGATGTGTGAGGCATCTT
TATCTAATAACCACCATTTCCCATAATAAAGATTTATTTTAAATCAAAGCCGATGACTCAAGTTTTTTTC
TTTAAAGCTGCTTCTGCCAATAGCCCTACACATCCGTAACCCATTTTACTGCTGTCTCTTCTACTGAGAG
CAGAGGCAAAGGCTTTCTATGCTCCCCAATGTCCCAACAGACTCAGTACTGATTCCTCTGGGACCTCCGT
GGAAGGGTACTTTTAAGCCTAAAACCTCAGGCACCATTTGGTGGGGGGGGGTTGTGTGGGGTTCAATGTC
CCCTTTTCTGTGCCCAGCTTGAACTAAGTTCTCACATCACGTTCTCTTATCCGCGTGCTCGCCCACCCCG
AATAATTTCAGGCAATTATGTACCTGCTTTGTTTTGCCTAAGTGGGGCTTCTGTTCTCTTCTTGTCTCTT
TGGCTTCACAGAAATACCCTCCCCCAAGTCCCCTGAAATAGTTGACAAGTTAAAGCACATCATTGGGTGA
CCAGCAGGGGTTTTCAGAGCTAACAGGCACAGCGGAAGAAATATTGGTAAGATTTATTAAGTAATGAAGT
AGTTCCAGAACTAATAATATGTGAAAATAAAAGAAAGAAACCAACCTTAAAAAGCTATGCACATGCGTGC
ACACACACAATTCACAAGCATGCACATGCACTCAGGAGTTCACAGTTCACAGAGAGGTGTCATCTTCTTC
TGTGTTCTGACTGTGTTCAAAACTGGCTCAACTTACTGTGGTAAAGACCGCCACCTATTTGATTATTAAA
CCATGCCTTTTCTCCTGGGTATCCAGCTAAATGATATTGCCTGGCATCCATGGACTGAGTGCCAACGGAA
TGGCCTGTGCATATGACTGGATTACTGGCAGCTTCCTCTCCATCCCTTCCTGTCCATTCTCCCCTCCTTT
CTTGTCTAGCTCTTTGGGTTCTTAGGCTCAAAGTAGGGCAGAGCTATGGGGAAGGGGAAACCTGGAACCC
AGGAGATAATGTGGAGCCATGTTAAGAAGGTAATTGCAGCCAGACAGGAGGACTGGGCCCTGGGTTGGCA
GCTGATATTTCAAAGGCTCTTGTCTGAGTCATTTATTGATTTCCTTTTCAGAGATAACTATACTCGTAGA
AGCAATCCTCTCTATACCCCACCAGCTGGAAAGGAGCTTTCTTTATTAAATTTCCTCCTTTCATTTTTTA
TTTTTGTAATGTATGCATCATGTGTACTCACGGTTGGGTGCACATGTTTGTGGAGGCTTAAAGACTTGTG
TCAGTCTCAGGACCTCCACCCACATCATCTGAAACAAAGACTCCCGTTGTCCTGGATCTCACCAGTTTGG
ATAGATAGGCTTGCCCCCCAAGCCCCAGGATACACCTGTCTCTAAACATCAGCACCGGATTAATAATATA
CAGTGTGCACACACACTCCCGGCCTTTCCTTCAAAGTAAGAGCTCGGACATATAGACTACAAAGTTAAAA
TAATCAAAGGGGTTGGAGTGATAGCTCAGCGGTTAAGAGCACTGACTGCTCTTCCTAGACATCTTTAGTT
CAAAACCCAGCAACCACATTGTGTCTCACAACCATCTGTAATGTGATCTCATGCCCTCTTCTGGTGTGTC
TGAAGATGGCTACAGTATACTCATAAATAAAGTAAATAAAGAAAATTGAATTCCGTGTTTTTGTGGCTTT
CATAGGGCTGCCTCCTTCACTTCTCTTTCTTCTTCTTTTCCTTTTCCTCCTTGTCTTCTAAGGCTTACAC
ACACACACACACACACACACACACACACACACACACACACACATATATATATATATATAATATTTTATGT
GTATGGTTCTTTTATTTGAACGCATGTATATGTACCTTGGGCATGCCTGGAGCTCAGAGAAGCCAGCAGA
AAGTCTTCCCTGAAAATAGAGTTACACATGTATGGGGGCTGCCATGTGGGTGCAAGTCATCAAACCTGAG
TCCCCGGCAAGAGCAACCAGTGCTTTTAGATGCTGAGCCGTCTCTCGAGCCCACAGTGGGGTCTGATCCT
TAATGGCAGAAGGGATCGTGGCCAGTGTTTCTGATCTGGTAGGAGGTGGATTCCAGTGTGATCCTGAGAA
CTCCTGAATGAGAAAGGAATGATGGGTTAGGAGGCTCGTTTCCTACATCCTGCAAGGAAAGGGCATCTAG
ATTTATAGTTACTGGAGAAACAGGGAGAGCCTCATGCATACATCAGTCACCTATTAGAGTAAAGTTCGAC
TGGATTGTCCTCTTCTCTGCTTAATAACACTAAAGTAAATGGCTCATAAAGTAGAAAGAATTCCTCCCAC
CCCTTTAACTGAAAGAACTTAGACGTGCAAATGTTTTGACAATTAACGGGTAGGTAATGAGAGAAACTTG
ATGCCTGTTTTGACTGAAGGTTGACAAGGCTTCTGTAAGTATTTGAGTTGGGAACTGCAGTGGATGTTTG
GGTTTGTTACTTCTGTCCCCTGTCGGGTGGCTTGCACTGCTTGAGTGCCATCAGTCTTATGAAATTAGAG
TGTGTGTGGTTAAGGTGGGATAACAGGAGCATAAAAATTTGTTAATGACTAGAAATTGGAGAAGGGGGGA
AGGTGGCCACTATCTGTTTAATGAGATCTGGAATTTTCCTTGAGTTCTTTTACAGTAAGATGCTGAGTTT
GTGCATCAGGCTCAATGCTTTGCTTTAGGCAATACTGTAGCCCTCTCTGTCTGTTGAAAAACAAAAAAAC
CGATAGAACACCACATGAGCCGCAGACAAGCTGCAAGACTGGGTCTTTTTATACAACTCAGAGCCCACCT
GCCTAGGTAATGGTACCACACACAATGGGCTTGACCCTCCTAAGTCAGTGAACAATCAAAGCAGTTTCTC
ATGGACATGTCTACAGACTCACAAACTTCTGGGCAATGCAGCTGAGGCAGGGGCATTATTGAGATACTTG
GTTTTCTTTCGTCTTATGGCTCTCTTCTTTCATTCTTGACTTAGAACCTTCTGTTGGGTTACTAGGAGGG
GTAGGGAGCCCACACAGGAAATGTACTACAGACACCAGCTTCACCTTTGCCTCTGGTCCTCTTGTTGGCC
CTGTGGGAAGCGTTAAGTTCCTCCTCTCTTTCTGTTCCCACTGTTAAACCTTATAACCACTGGGTCATTA
GAACTCTTTCTTTTACATGGAATAAGGAGAGAAGTGACTGTGTCATCTCCTAGGTAGTGCAGACTGTCCA
TCCTTCCCTTGAGCCTGCCCAGGTCACTGTGGATTACAGTGATAGAAGAACCAGAAGCTGCAAGCACAGG
CTCCTGAGAATCTGTGAGGCATCAGTCCTCCCTGGTGCCCCATGGAGTCTGTTCTAGTTTCCTTTCTGTG
CCTCCGATAAAATGCTTGAATGGAAAGTAGTGTAGGGGAGAAAAATGTTTAGACTTCAACTTTCAGGTCA
TGGAGGGGAGTCAGAGTAAGAACTACAACAAGTTCTTGAGGCTGATGCCAAAAGGGACTCTGCATGTTGG
CTTGCTCCTGCTCCTCTAGATTTCTTACACATCTCAGAAGGACCTGCCTAGGGAATGGTGCTGCCCACAG
TGGGCTTGGCCCTCCTAAGTCAGTCAACAATCAAGGCAATTCCTCATAGGCCTGTCCACAGAGCAACACA
ATAACACAATAAGACATTTGCTAAGCCCCCCCTCACGTGTGTGTGTGTCTGTCTATCTGTCTTTCTTTCT
CTCTCTTCAAGTGATGCTGAGTTGATCAGAGGTATAATTAACCAGTTTCTGCTAGCTGCAGCACGCATCG
TCCTTTCTTGATTCTGTAGGCTCATAAACAGTACAGAGATGTGCCCCATGGTGAATCATACCTGAGTCTC
ACCAGGAACTGATTTAGATGAAATTTTTGATTCAGGAGTGAGTCAGCACTCTGAAATACTTGGCTATGAA
AATGACAAGCGTTTTGGAAGCCAGAGGGTAGAATTGGATTGAGTTGTGTTCTCTTTAAAAAGATACGCTG
ACATCTGTTATGTAAATGGCATGGTGGGTTCCATGGGAAGGAAGAGGAGACAAATTACTCTTTAGAAAGA
ACTTTATGGGGTTGGGGATTTAGCTCAGTGGTAGAGCGCTTGCCTAGGAAGCGCAAGGCCCTGGGTTCAA
TTCCCAGCTCCGAAAAAAAGAACCAAAAAAAAAAAAAAAAAAAAAAAAAGAACTTTATGAGGAAAGGGTC
AGCACCACAGACAGCCATTCCAGCCATGATCAGGCTCTGAAGCAGCAGTGAAAAATCTTTGGTCCTGATG
GGGAACTTCCTTAGGAGGGATGGTGGCCAAAGGAAGCTGTTTTGTCCTCACTCTTTCGCTTCAGTGTCTC
AGCATGGGCAGCAACAGAACTTGTTCTGGGAAAAGTGAGGTCTGACAGAGTCCGTGAAGTGGCACTCATG
GATCTTATATGCTCTGGAAGACCGGTCTTGCAGCTGGTCCTAGTTAGACTCTGCTCCCTGCTGGGGACAG
AGTCTACTGAGTGAGGCCTAAGATGTGGAATCTAGTCCCCCATCAATTGTTTTTGGAGAGTTTTCTTTTT
CTCATGCATCGCTTTAGAACAGGACCATTTATCAAGGACCACTGGTCTGTGTAATTCATTCAGCTAAGGA
TAAGGCTCAAATGGCTTTCTTTCAGACTAGCAGGATTTTAAAAGGTGGTTATTTAATTACTGGCTACTCT
TGAGAGGGACAGGTAAGCCTAATAGGGCATTTTATTTAGTGGGGCAATGACATCTGAGCACAGCAGACAC
GTCTGTGTGTGTGTGTGTGTCTGTGTGTGTGTGTGTGTGTGTGTGTGTGTGTGTGTGTGTGTGTGTAGAC
AGCACTAACACTGTCAATTTCTCCCTGTCTACTCTTCAGGATTGATGCTAACTTGGAACTTTTAATGTGA
CTTCAACCTCTCCCCTACACACTTGCCTCTTTCTCTTTCCCTCATCCTTCTCTCCTTTTCACCATCTTCC
AGGGAAGGAGACAAGGTTTCAGTTCACAAGGTAAGAAAGCCCAAGTCTTGAAGATGGAGACAGTTCTCTC
TGTACCTCACAAGCTGCAATCAGAACATGTCCACCTCTGAATTAGTTCTCCTGATAAAAGAGACACTCTG
TTCTGGGTGTAAGCACAGAGGCATGTGGAGGTGGAACCGTTTTTGTGAGAGAATATCCCTTCGGACACTG
AGAAACACACACAGCAGAAGGCATGGCATGAAGGTTGCGATAGACCATATCCTGATGGGGACTGGGAAGA
TAGCTTAGTGGGCAAGAGCCCTTTCTCTGCAAGCCCGAATAATTCATATTCTCTCTTCAACTTTGTAAAA
CTCCAGGCATGGCTAATCATGTCTGCAACATTGTAGGGTGGAGGCAGGTGGATCGCCATTAGCATCCTGG
CCAGCCACACTAGTCAAAATGGTTGGCTGTTGTTCACTGAGAGACAGAGAGTAGTGAGTAAGAGAATACA
CATTCTACTCATCTCTGCACGTATGTACATACGTATGTGCCCTCACACTTGGGAACAGGCACTCAACTCA
TACACACACATGAATCCTACAACCACACCCCTGTTGAACCCTAAGTTCAACCGCTCTATAAACTATGTGA
CTGAGTGTTCTAGCAACACGAAATTTTACATTCTCCTTGTTTTGTAAACCCTATTCTGTTCAGTTTACTA
ACACAAGAAGCTAAACTTATGACTTCCCTGACTCGGGATGGTGTGTCATAGCTTTTGGTCTATCATGAAC
AGCATCTGTCTAACAACAGAGGGACTTCAACAGAGGAGCTTTCCAACTTAACCTCAGTGACATGGAGACA
TTTGAGGGTTTTAACCGGTGACTGGTGTGCTCATTTTTCCTTTTGGAAATAGATTGGACAGAATGTAAAA
CATCACTCGGTTAAGGGATGAACAACACATCAGAGCCTGGGATCAGTGAGCTGATTGTCACTGGGGTTTT
GTGTATGTGGAGAATGTTAAGGCAGTGGATCTGAGAGAGACAGAGAGAGAGAGAGAGAGAGAGAGAGAGA
GAGAGAGAGGGGGAGGGAGAGAGAGAGGGAGAGAATGAGCTTGATCTTACAATATCTGTTCAATGTATAA
TGTGATCAGAGTACTACACCTCCTACTTCAAATGTATACAGTCTCCATTTGTCAAGCATACTCGATAAAT
CTAAAAAAAAAAGGTAAAGGGGATTTGGGACAGAAAGTTCTGGAAGGGGCTAGGGGGAGAGTCTAGCAGT
TAAGCTCTTGCTCCCCAGAAACTTCCATTGATGCTCTGTGGATGTGGAGACCATCCTATAATTCCACCTT
CGAAGGCAGAGGCAGGATGCCCAGAGCAAGCTGTCTGGAAATATGACCATACGAAAAGGAGCTTTGCCTG
TGAGTGATAGTTGCTGCCACAGTGAACAAGACAGACAAGACATTAAGAATATTTCCTTAATGTACTTTGG
GCTTCCACATGTGTGTGCATGCACATGTGTTAACTGGGTGACTAATTATTTTGCTCTCTCTCTCTTTCTC
TCTCTCTCTCTCTCTCTCTCTCTCTCTCTCTCCCTCTCTCTTCTCTCTCTCTTTCTCCCTCTCTCTCTCT
GTCACACACACACAAAGTCTCTCTTACACACACACACAAAAATACACACACTTGCCTGTTGTTGCAAGTT
TCCTTCTGGGCTGCCTTCGGATTTAGATATAGAACACTCTCCACACCATGTCTACCTGAACACTGCCATG
CTTCCCATCATGATAATAACTGACTGGACCTCTGAAACTTTAACTCAGCCCCAATTAAATGTTTCCTTTA
TTAAGAGTTGCCTTGGTCTTTGTGTCTCCTCACAGCAATGGAGCCCTAACTAAGACAGGTTGTGTTTGCC
TGATCCCAAACTCTCATATTTTCATCTGGGATGGAAGCCAGCAGACCTTCTTGTTTCTGTTCCCCCTTCC
TGTCACTGGGGTTACAGGTTTCCATTGCCTGTTCCATGATGACTGGGATCTGAGTTCAGGTCTGTTTAGG
CATCAAGCAGTTTTACCCACCCATCCTCCTAAGACCCATCATGTAGTTATTAAGGCTTACCAGAAGATTA
CGCTCAACATGCAAACACAAATTAGAGATGACAAGTGCATCTTGACTTTACCTTGTTTTGGTATATTTGA
GTTGTTTCAGTGTCTTGATTTCACTTTGTTTCGGTAGATTTGAATTGTTTCAGTGTATTTGAATGATAGC
TGAAGATTGGGAGACTTAGCCCGAGATGGGAAGGAGAAATGCAAAGGATGCAAAGATCTATCGGATCCAT
GCCACTTGCCCTTGCATTCAACATTTCATATTTAAAAGCACAACAACCACCACCAACGACAATAGTCAAC
AACAAGGCATGCATACAACAGACTGGCAGAGAAGACACTAAAGGGCATTACATACTTGTAACGTCACTTT
CTCTGCTAGAGCCTCATGTATTGCACCGATGGATTTTGCTGTCAAACCCTGATGATTAATCCCCAGATAG
AAGCCCCATAACACTGTGATGAATGACACCATGGTCAATGGGATAGTCAGAGCTTATGATTTTCTTTCCT
TGTAAAATCAACCCAGTAGGGAACTAATAATGACAGCTCGCATATATAAATAAAAGAGCCTTTCACACTG
ACAATTGGAATTATTACTACATATCCCTGTTCTTTGCATTTTATTTTCATTAGTGTGTTGTTTTCAGTGC
CATGCTTACTAAATAGAAAACTGTGCATTTTCTACACTATGTATCTTTTGGGGGTGCACTCTGTAAGCTA
AAGACTAAATCAATCCATATCAAAGGTTTCCTCCTTGTCCTGTTTACAGAACTGAAATTAAACTGTTTCC
ACAAAACATTTTGCACTAGCCTGGCTCATTGTCATTAGGGTGTGAGTGTGAAATTTCCCCATGGTCTCAG
CTGTAGGAAGACTTTGTCTCAGGTACTGTCTAGGAAGGTTGTGGAACTTTACAGACTGTGACCTTGCAGA
AGTAGGCCACTGGGGCAGGAAGGAGGGAACTGGCTGGTTCAGACCGAACTCTTGGCTGCCTGATCCACTC
AAATATAAGCAGGGTTCATGCAGGCTCTCAGTGCCACAGACCAATACACTGTTGCCATGTGGTCATTGCC
ATGACAGTCTGAACTCAATGACTGTGACTGTGTGCCCTAAACAAACCTCTATTCCTTTATTTTGATTGTG
TCATGAATTTTAACACCTTGACATAAAAGTAATGTAAGTGTACATCTGCGTGTGTGTGTGAGAGAGAGAG
TGAGAGAGAGACAGAGAGACAGAGAGACAGAGAGACAAGAGATAGAAAGTGCCTGAAAGAGGGAGAAAGC
CCATTACATTAAGTACGTATAATTTGCTCCTTGAATCATAAGGCAGTCAATTGGTTTGATTTATTTTCAA
TATTTGAATTCTTTAGAGTCATACAGCTTTATATTATGCAGCTAAAGCTAATAGTCTAAAGATTTTATCA
AATAATAAATTGTCTTTATCCTTGAGAATTTCTTACATGTGTAATGAAACATGGCCATAACCTCTTCCAT
TTCACCCTCTGCTCTCCCTAAATTCCCTGCTAATAACCATCCCACAAAATTCATATCCTCTTTCCCAACC
TATAACAACTAAGCCCAATTAGCATTAGTTATGTACTTATGGGTGTGTGACCATCTACAAAAATGTGGGA
ATTCTAATAGTGACCAAACCCTCGGAGAAGAATGATTCTTTTACCCCAGCTGCCATCAGTACCTGAAAAG
CTCCTCAGTAAGGGATTCTTTCTGGCTGGTGGTCCTTTATAGACCTATGCAGGTGACCACAGCTGCTGTG
AGCTCATGATTGCAGCAGCAATGTCATGTCCTGAAGGCAGCAAACCACAGCACTTTTTCCCACGCTCTTA
CACTATTCCCACCTACTTGTACAAGATGTTTCCTGAGCCCCAGGATTTAAAAGAGAATGAGTGCTCATCC
ATAAATGGGGCATCTTTATTGCTTCCCATGCTAAACTGCTTTCTTAAGAAACTTTATCTTAGGGCTGGAG
AGATGGCTTAGTGGTTAAGAGAACTGACTGCTCTTCCAAAGGGCCTGAGTTCAATTCCCAGCAACCACAT
GGTGGCTCACAACCATCTGTAAAGGGGTCTCATTCCCTCTTTTGGTAATGTGTCTTAAGACAGTCACAGT
GTTCTCACATACACGGAATAAATAAATAAAGCTTTAAAAAAATGAACCTTTATTTTAAATTTTTACTGGA
ACCGAAAGTTTTTCTTTTTATTAACTTTTATGACATTTACACACACACACACACACAAACACACACACAC
ACACAAACACACACACACAGACACACACACATACACAGAGAGAAAGAGATAGAGAGAGAGAGATCGAGAG
AGAGAGATAGAGAGAGAGAGAGAGAGAGAGAGAGAGAGAGAGAGAGAGAGAGAGGGAGGGAGAGAGGGAG
AGAGATTTAAAGGACTAAAATATACTCCTAAGTCAAAGATAAAGGCCGGACACTTGTCAACAGGATGGTG
GAGAGTTAAGGGTGGAATGACCATGGAGGGTCCAGAAGGCAGGAACCAGAGACAGTGGCTCTAGCAGGTA
GGACATCTACTGTTTTTCAATGCCTTCATGACCAGGATTGGTGAACTGCATACTAGCCATGTGGGTGTTA
GCCTGCAAAGTGCACTTTGTATGGAGACTGAAGTGTGCTGCCCAAGATGTCTTTGTTCCCACTCACTTCT
GTGATTCCTAGGAGAGTAGGAAATGTTTCACCAGATTCAGTGGTATTATACAAACTGCAGTCATGGGTCA
CTATCTATGCTGTTAACTGTCTGTGGAGATTGGCTCCAAATTCTTCAAAAGCCTTGACAGGGTTTCTGTT
TAACTCATTCTCGGCTGAACTGTCTTTGTTTTCCATAAAGGTTCTGTGAGATAGATAGTGATCTGCTCCT
AGGAGTAAACCAATGTCTTGGGCTTCTGTATCTTCCGAATGAAGTGGTTGGCTGAGGTTTGTTAGAACGT
CAACCTCCTCCCAACACATATCTGTGCCTAGAAATGTATCCTTTATGCAGGTGTAGTCTTCTGGTGTGTG
TGTGTGTGTGTGTGTGTGTGTGTGTGTGTGTGTGTGTGTACATGATGGTATCGCAGAGAAAGCTGTTGAA
TCTGCCTTTTTTTTTTTACAGTGTGTGTGCTTTCCTATTTAAAATTGTTCTTTAGTTTCGTAAGAGTTTC
CGTACAAGCTTCATTTTTAGGGAGAGGATCTTCCAAATTTGTTTTCGTCTGGTCTCAAGACATGAGAATG
AGTCATTAGCATGGAGGGCTGGATGAGAGCTGCTGTCTGGTTCCCAGTGATGCTGTAGGCTCTACCTTTG
TATGCTTGGCTCTGTGTGCCAATCAGAGCCTCTGTATTCTTTGAGCCCCTCCTTTGGAGGTGAAGTATGC
ATTGTTTGTACTGTTTACCCTAGCACTGAGCCTCTTTTGAAATTGTTTTCCCTGCCTCCCTAGACACAGT
GCATTTTGAAGTCCTTCCACATGAAAAACAGTTGGCCACATTGAACAGGGGAGAAGGGAGATCCACAGTA
AAATACAAATGAAGAAAGTAGGAGTGACAGCCATGTATGCAATACCCCCACAGCTAAGGGGGTGCAGAAA
CATGTAGGTGGCTGCAGAATGGTAGGCACTCATTCCTCCAGAAAGCTCAAATAATTTAGCCCCAAATATT
TGTGTCCTTTGATGGCTATCTTTCTGTAAATCCTCAATTGGGCTGTGTGTGTCTTCGTGTATATCTCTGC
ATGTGTGTGTCTGTGTGTATGTCTCTTGTTTGACTCTCTTTCTGTGTCTCTGTCTCCTTCTCTTCCCCTT
CCCCTCCCCTTACCCCTCCCCTCCCCTTCTCATTCTCCTTCCCTCCTCTCTCCCTCCCTCCCTCCCTCTC
TCTCTCTCTCTCTCTCTCTCTCTCTCTCTCTCTCTCTCTCTCTCTCTCTGTGTGTTTTTGTGTGCGTGTG
TGTGTGTGTGTGTGTGTGTGTGTCTGTGTCTGTGTGTGTGTGTGTATGTGTGTGTGTAGGTTCAGAGATT
GTCCACAGGGACAAGTGTCAATTTTGCTACCACTCTTTGGCAATTTTGCTGTGATAAACTCTGAAAACGA
GGATTTTCTTCTTAGCCATCCCTGTTCCTGGCCTTTCCCATTCAAGCTTTTTGAATTCTCCTTTCTTGGT
TTTACAGTTTTCCTCTAGTTCGTTTTACCACACCCCACCTCCATGCATTTCTTAGTTTGCTGTCATATAT
TCGGCACCTCCGAAGTTACAAATTCACTTCTTGTGCGGTGTTCTTCGGCCTGAGAAACCACATAATCTGG
AAGCTTGTGCTAAACTGGACACTTAAAAGTTACTAGTTATTAGAAATTGTGTTTAAATTTAAAAATATTT
TCCTCATTTGTGTGGGCTCACACATGTGTAGGCAGTGCTTACTGATTGATCATGGCGCCGTACACTTCCG
ACCTCACACAGACCCTGACAAGGATTACTTCCGGTGCTGTGTGACTTATTTTTTCTCCTTCCTAATATTT
ACATTCTTTTTTTTTTACTAATATTTACATTCTTTTTTTTTTTTTTTTGGTTCTTTTTTTCGGAGCTGGG
GACCGAACCCAGGGCCTTGCGCTTCCTAGGTAAGCGCTCTACCAGTGAGCTAAATCCCCAGCCCCCTTTT
TCTCCTTCCAATGAAGGTGCAGACTTGAGCCATTTCCGGTGTCAGAACTTAAATGACTTAGTTCCGGTTT
CTCACAGGCTTCCAGTACCTAGGTTGAGTCCTTGACATGGGACATCCGCGGCACGGCACAGCGTTCCGTT
GGGCTGAGCAAGAGGGATCTCTGGTTTGGATTGTTTTCTTTGCCCAAAGTACATGGGATTAAATTCGCAG
ACCCCATGAGTCTATAATGGCTTCTGTGAACTCTGTGTTGTTATTATCTTTTCAAATGCTCTTTGTTCTT
GGCCTAGTCGCTGACAGCTGCCTCGCTCTGTGAACTGGCTACCGTCGTTCTATTACAGCGATTGATCGAT
ATGTCGTCTTCATTTTTTAGCTCTCCTAGCTCCATTTTCTGAGAAAGGCTACTTCCCTCTGTGCGCATGG
CCTCAGTTGTTGGACGCTACCTCTTAGGAGGTCTCAGGCCCTTCCTTTGAGGCTCTGCATCCCTGCAGAC
AAGGAGCTAGACTTTGAAACGAAATTCAGTAAGTCCACGGTGACATTTTCATGCCTTTTGAGAAATCCGA
GGACAAGTCTTTCTACTGGCAGCTATTCACACACGATGAACTCTTAAGTCGAGATATCCAATTTTCGTTT
TAATCCTAATATCAACAATGAGTTAACAGTAGATTTATTGAAAGAATCAAGTATGAGTTTGGACACTCCT
TTGTCTCTCTCTCTCTCTGGAACACAATTTTTCCCCTTTGAAAGCTAAAATTTCTAATTTTATTCAAGTA
ATTAAAAATCCACATTATTCTTGATTTTTTGATGGGAATGACTACAGACTGACCTGCTCCACCCCCCTCT
TTCCATGACTAAAAGGAAGGCTATTTTAAAAAGAGTTCTGCTTAATGAAAACCTTGTTTTTTCTTTTGTC
AAATATTATTTCAGGACTTCTGGATTTTTTTAATACCAATAAGGCACCAACTGTTCTTTAGATGTCTCCC
CTGCCCCCATATTACTTTATTTTTTGGTAATAATGGGGTGAGCCCCCTCTATGCTCATTATCAAATGCTT
CTGATTAGATTTGTGGACAAAAGCAACCTACCGTCTGTCCTTTTCTAGTGGTGTTCCTTTTCACGGAAAC
AGAAACACCAAAGCCTGCCTGAGAATTAGGATTTTTCAAAAGTCTCATCTCATTGTGGATTCCAATTTCC
AAAGTTGACACTCATTAAGGGGAACGGATATGAATTTCCCATCATGGTTTGGATGTGTATTATTATTTCT
TGTTACATTTATTTTTCCTTTGTGACTTGAGATGTAAGCTATCCACAGAAAAAAGAGCTATCTAACCAAG
TTCCCATAGTCCCCTCTCTGTAAGTTGAGATTTCTAAGGCTGAACAGGAGAATAAAGCAAAATGAAGCGA
GTCTGCTGATGTTGTCCACGTACTTCCTAGAACAGGAAACAGATAGAGACATGTTCCATGAACACGTGTA
TCAGATGGACCAATGAAACTGCAGGGGCCCTTGCTAGATCTAAAATTCCTATAAATGGTATGTCTGTGTG
TGTGTGTGTGTGTGTGTGTGTGTGTGTGTGTATGTATATGTGTGTGTGAGTGTGTAAACCTATATATATA
TATATATATATATGTGCGTGTTTGTGTGTGTGTGTGTGTGTGTGTGTGTGTGTGTGTGTATGTATGCCTT
AGTGTTTTACTGCTATGAAAAGAAACCATGACCATTGCAAGTCTTAGAAGGACATTTAGTTGGGGTTGGC
TTATAGGTGCATAGTTTCAGTCTATTATCATCAAGGCAGGAGCATGGCAGCATTTAGGCAGGCATGATGC
AGGAGGAGCTGAGAGTTCTACATCTTCCTCTGAAGGCTTCTAGAAGACTGGCTTCCAGACAGCTAGGGTT
AGGGTCTTAAAGCCCATGACCACAGTGACACAACTACTCCAACAAGACCACACCCACCCCAACAAGCCCA
AACCTCCTAGTAGTGCTTTTCCTATTTTTCACTATTTGTCTTTAAACTTGAAACTTATTCATAAAACTGT
TCAATGGACAACAGGTAACTTAAATGAAATAAATACAGAAGTATTAGAAAAATAAACAGGAATATGTGTG
ATTTAGTTACTGTTCTATTGCTGTGTAGAGACACCATGACCAAACCAATTTATGAAAGGAAACATTTAAT
TGTGGTCTTACAGTTTCAGAGGGCGAGTCCATGGACCGTCATGGTAGACACCATGGCAGGAGGCTGGCAG
GCAGGCAAGCCTGGCTGGAGTAGTTCCTGATATCTCACATACTGCTCCCCAGATGAGAGAGAGAGAGAGA
GAGAGAGAGAGAGAGAGAGAGAGAGAGAGAGAGAGAGAGAGAGAGAGAGAGAAGGAGGGAGGGAGGGAGG
GAGGGAGGGAGGGAGGGAGAGAGAGAGGCAGAGGCAGAGGCAGAGTCAGAGGGAGAGGGAGAGGGAGGAA
GGGAGAGAGAGAGAGAAGCCTCTTGGGCTTTTGAAATCTCAAGGCCCCCACATCCCATTGACACATCTCT
TTTAACAAAAACATAACTCCCAATCCTTTCTAAACAATCCACAACCTGGAAACCAAACACATTCAAATAT
TTGAACCTCTGAGGTTCACACTTATTCAAAATCCTAAAGTATGTTTTTTTCTTTTTCTTTTAAAAGAAAT
CAAGTAATGAGTGTCCATCCCATTTGGTAGTATATTTTATTGTTACATTTCATTTCTCAGAGGTTATGGT
TATTTGCATACCAAGTTTCCAATCAGGCCATCACTCTCACATAAGCCAAAGGCATCATACCTCCCCTCTT
TCTACTTGATTATCCACATTGGCGTTACTTATCTGTACGGAAACATATCCCTTCATCCTGATTTAGTTTA
AAGCATGGGGAGCTATTGCTGTGCAATAATTGCTATTCAAATGGGATAACTCAGAAGCCAACATGATTGA
GTCTATTGTTGCTGGGAGCTGAAGTTTTCCCTTTTATTTAATAAAACGTGATAAATATGATTTTAACGCA
AGCATAGAAAACCCAACAAAGCCTTTATTTTATAATTTTTTCAGTATTTCCAGATAATTCTCTGTGATAC
ACAGGAACCTAGAGGAGGAGAATTATGTGGAGTCACTGACACACACTCAACAATGGATTCGTTTGCACAA
TAAGGAGATATATCCTGTCCACTGATAGTTGCCCCCAGGACACCCAATGATCTAAAAGTCCTCAGGTTCC
TTGGATAAAACAACACTGCATTTGCATATAACCTATGCAAGCCACTTGTATAGTCTAGTCATATTTATAT
GTGTGTGTGTGGGCGTGTGTTCATAGAGACATGTAAGTTCAGAGGCTGGGGGAGTGTAGAGTGTGTTCTG
CTCTTTCACTACCTACTTTATTCCCTTGTGACAGTGTCCCTTGCTGAACCTTAGGTGAGGCTCCCTGTCA
GGAAGCCCCCGTCATCCTCCTGTTCCCATACCAATCACTGGTGTTTGCAAGTGTGACCACACACTTGGCT
TTACCCCTCTGCCGTCTCCCCAGATCCTCCTACATTTTAAATAATCTCTGAATTACTTTTGTACTTAATG
AAATGAAATCATGAAGGGCTCTTATTTAGGAGATGACAAGAAAAATGTTTCGTATGTGTTCAGTACAGAC
ATGGTATTTTAAAAACCACTTTTATTAGTTCCTCGAGAACTTCGTATACTATATATTGATAGAATTTACT
TCTCACTTCTCTTGCTAACTCCTCCCAGATCCATCCCCACCTAATCCCTTCTCCCAACTTCAAGCTCTCT
TTCTGCCCTCTGTAATAACCCACTCAAGTCATTTTTGTTGCACATAAATTCATGGGCATTGGGCAAGCCA
CTGGAGCCTGGCCAGCTTATCACCAGCTATATCTTTGTAGAAATCTGACTCTCCCTTTCCTATCAGCTAG
GGCTGAGGGATAATTGTCCTGTCGTGTATAGAAGACACGGCTTTGTTCTGGTTCTCGCTGACATCTGTAT
CTTATATTTCCACTCCTTCTTCCTTGAGGGTTCCTAAGACTCAACTCCCTCCCTTTTGCCCTCTCTCTGT
GAGTCTGTGTATATGCGTGTGTGTCTATATTATAGATGTCCCATTTTACATTCAAACCAACACATGGTGG
GAGGGCATCTTTACAATTGACTGCTGACGGTATCTCACCCCAGACAAAATGCTGCAATGCAGACATGGTG
TAGCTCAGTACCAGAAAGAAATAGGAGATGTTGAGAAACCTACCCAGCTTTTTCTAGTGTGAGGTGAAGT
TTAGACTTCTGACACAACCTTCTGGCCCTACCCTATTTGTTTAAGATACACATTGTCCCAGTACAATGTT
CAAAGGTGGGACTATGAAAAGCAATTGGACCCTGTGTGCTGAAATCAATGAGTTCATCTGTTGATGGATG
TGTATGAAGGTGGCGGGAAACTAGGAGATAGGAAATTAAGGGCCTTGGTCATTTGGGACATGTCTTAGAG
GGTGTTTTTTTGTCCTTCATCTCTTCTTGTGTTGATGCTACTTGGATGCCAGTGAGGTTACCAGTTGAGC
TCTACTGTGCCCCTTTCATGGACATGTGACCATGGACCGAAACCTATAAAACCATGAACCAAAATAAGTT
TCTTTTTTCCTTTCTATCTTAGTTTTAACCACATTTTCCTTCACACTTTGAATTTTACTCACTCTCTGCT
CTTATGACTCCTCTGCCATTATGTGACTCTTGGTTCACCATATGGCTGACCTCAATGTGGGGTTAACTCA
AATGACATGATTTTTCCCCCTTTTCTCCCCTTCATCTTCCTTCTCTAGGCACCTGCTGAGATTTACAGCC
TTGGGGATATTTTTTAAGACTGGAAAGCACACACACACACACAAACACACACACACACACACACACACAC
ACACACACACACCATAGAGATATAAATTTAAAAAAAATATAAAAAAGAAGGAGCCAGGTATGTCCCTTTA
ATCCCAACACTCAGAACCAAGCTGATCTCTCTGAGTTCAATGCCTACATGGTTTAAACAGTGAGGTTCAG
GCCAGCCCTATCTACATAATGAAACCCAGTGTCAAAATAAAACAGAGAAGAGTGTTGTATTTATTTCTGT
AATGTAGTTCACAGAGAAACTATTTCTACAGAGAAAGAACTTATTGTTGAGAGAATCAGTGGGCTGGAAG
GAGGCCCCAATTCTTTGTGTCACTACTCCATCCCAGCCTCAGCAGGAAGCAAAAATGGGTACAGCTAAAA
AGGAAGCAGGGCGATTATGAGTAAAGCTGTGGACATGGGTCAGCCCAACAGCAACAGAAGCAGGCAGAAA
AACAGCTAGGATGAGATGGCTTCACCAGCCAATATCTCCGACTTACAGTCCTTAGTAGCACCAGCATGTT
CTTTTCCTTCAAGTACCCCTGGACTTTTCAGACAATCAGAAGCCACAGAACAAAGTGTGGCAAATGCCTA
AGAAAAGATGGCTTGTGGGACATATTTGTTTATACAGGTTACATGTATCCCAGGCTGACCTCAAACACAC
TATGCACCCAAGTATGATTTTGAATTCCTGGTTCTCCTCCTGGTAAGGGGACTATGGGCATGTAAAACCA
CACCAGGCTGATGAGGTACTGTAGGTTGAGCCCAGAGCTCTGTGAGAGCCAAGTGAGCACTCTGTCCACT
GAGCTGCATCTCCAGCTCCTGGGGATGTGTTCTGCTAATACAACAAAACTAAAATAGAAGTCTTCAATGA
GAGACAACAGGAGTCTCCCAGTCCACATACATTAAATTACACATTCACAAGTAATCCATATGTCAAGAAA
TAATGAAACTATGTAACAGTAAGAAAAAAAGAATAAGATAGGAAACATACTATCAAAATGTGTGAGACAT
ATGTATGAAGGTGCTATGAGGAAACTTTCCTTACAACACTAATTCTTAGATTAGAAACAAAGTCCAGCAT
CCTAAATTTTTATCTACACTAGAAAATAAGAAAATAATTAATTCAATGAAAAATAATTGATAAAATGAAT
CCCAAAACACTAAATATAAGAAATTAGCAAAAAAAATCCAATGATACACAATTAGTTTTCTTTTTTAAAG
CAAAGAGTGGTATTTGTCGTCTCGATTAGACCTAGATAGAAAAATATAAGGTCCATTCTGTTTGGTGATT
AAAAAAAAAATTGCCGTGCTTTAGAATTTATTCAGAACACAGAAGCTGGTACCACAGACAAAAATTAAAA
AAAAATATTCATCGTTTAAACCCTTTTCATTGAAAGTGTTCATACACAACTTGTCTCTCCTATAATCTGT
TTAATATCAGACAAGATTTCCAGGGTTGCCATATGGAGATTATGCAGTGTTGAAATGAAAGCACAGCATT
ATATTCCCAACACAGACTCTGGTTGAAAACATCATTGTTTTTATCACGAGGAAACTAGTACAAGATCCAA
GCCCAGTCTCCCAAGGCGTTGTCACATCGTAGAGCCATTTCCTCAGACAACACTTCAGCTGTCTTAATAT
TTTTCTTCAACAATCGAAACAGACTTGTTTCCTGCACAGTTTGGTTTGCCATGCTGCTTGGGAGATCCTG
GACCATCAGAAATGATGAAAGTTCTTCCCCACACCCCCAAACTACAGCACTGGTATCAGTGTAGAGGAAA
TAGGAGAGACAGAAACCAAAAAGGAAAAAAAAATGTTGTTGTATGGAAAAGAGCCAGGTAAGTAGGACTA
GCTGACCTTGGACATTCTATGTAGCCCAGGTTGGCCATGGACTTACTCTGTATCCCAGGCTGCCCTTGGA
TTTACAATGTAGCCAAGGCATCTTTGGACATACTATGTAGCCCAGGCTGGATTTGAACTTGTGATCTTCG
TGAGTATTGAGAATATAGGAATGGACTATCACACTCAGCTTTGTATCTGTTATTATAAGTGACTCAGCTG
TGGCCCCTCATTTGCCATCGCCCCTCAACATCAACAACAGTATCCCCAATCACCCACTAGGATAATCCCA
TCCTTTAACTCATCTGTTAAGGTATGACTTTACAAAACAGAGGGTCAGCAGTGTCCTCCTCCTTATTAGA
ACACATATGTGTGGAGGGATTTGAGTGATAGTTTGAGTGAGCCAGTCAAACCTTAACCTGGTTCTGATAT
TATGACCAAGACAAAAAAAAAAAAATAAGAAATCAAAAGTAAAGGAGATGGGTCCAACACCGGGACTTGA
ACCTTAGCAGTTGAGGAGATGGCTCACAGGTGTCAGGTAAATGATGGGTAGGTTTTGTGACCCAAATAGA
TTCCCAGTCCAGGGAGGTAGAGATAGGGCAGATCCCCATGGAAAGACAGCTGTCAAGACTAGTCATATTG
GTGAACTCTGGGTTTAACTGAGAAATGCTGCTTCAATGAATAAGGTAGAAGAGAAATGGATTAGGCCCTA
CATTATACACTGCACATGCATGCATGTACACACACACACACACACACACACACACACACACACACACACA
CAGGAACAAAATAAAATACCTTGGACTTAAGGTATTGCTTCCACTGTAGTAGCACATAGTAGGAGGTGGG
AATCTAAATAAGTATTTCTTTCCACCCCCACAAAGACGAACATAATTATGAACCTTCAGTCCTGGATCTG
TACAATCTGCTGAGGACTCCCAGATGTTTAGTTTAGTCCCTTGCTCTCTAACATATTCTGGTGTTCTGTT
TCAGGAATCCTGAGCTGTGGATCGGCTGACTTGTGTCTTACTCCCAGTCTTGCATCCAAGACAACTTTTA
GCTGCCATGTACTGATACTTGTAATTCCCTGCCAAGGTACCTTGACTTGCATTTCTCATGAGGCCATGCC
ATGAAAACAGATAAAGTGTGGCTGTCTTACTCAGCCATTTATTACATTACAGTATTGGGAAATTGGCTCG
ACATTTAAACCTCAGTTCCCTCATGTATAAATGAGCAGGCAAACAATTCCACTTCATCACATCTACATTA
GGAGTGAGTTAGAAAAACAAATCAAAATGATTAGTGTCAATGTGTTTTATGAAAGTTAAGCAGTATTATT
TATATGATTTGTAACTTCAGAAAATATTGTACATGGAACGTAACGGTTTTCATTATCTTTGTACAGATGA
TGCGAGGAAAGCATCTAGGATGCAGAAATGCTTCTTTTTTTGCTTTATTTCCAAAAAGCATTTCTTTCTG
CTCCAATTATTTTTTTAAAACTTACTTTCCACTCCATCTCCCCTTAGGTGATTAGGTTAGAACCGGGTTT
GCTGAGAGGGGTAATAAAACGTTGTGTTACAGAATATATCTACAAGATCAACTGTTGAGTTCAAATGGAG
GCACCCTCCATGGATAAGCCATGCTCCCCCTGAAGCTATTGATTTCTTTCCTTTTTTTTATTTTCATTGA
TTTCTAGTATAGTCATTGATGGCTAGTCTAGGAAGAAAGAACCTTGGTTGAGGAGATTCCTCCATCAGAT
TGGTCTTGACTATGTCTAGGTGGCATTTCCTTGACTGTTAACTGATATTGAAGTGCCTGGGCTACTGTGG
GCAGCACCGCACTACCCAGGAGTGTTTGTTCTCTGCAAAGGTAGTTGAATGAGAGCTTAGAAGCAAGCCA
GTGAGCAGTGTCTGTAGTTTCTGTTTCACAATCCTGTCTCGGTTTCCCTTGAATATGGGCTGGAACAGAT
AAGATGAAATAAAGATGTCCCTTTTAAAGTTGACTTTGGTGAGTGTATTCATCAGAGCAACAGAAAACCA
AAATTAAGCAAAAATCACAGTGCCAGATGTGGGATGTCTTCCTGAAAGTTGCTGACCATCGATATTACAA
AAGCCCTCACAATTTTACAGGTTTTTGCCAGTGTTCTTTGTAGCCCTCCAGAACTTGATGGTAAGACCCT
ATTCCTGAGGACACTGAATCCTTTTGGTTACAGGTCACAGAAAGGTCAATCTGAAGCTGAGGTGGAAGCA
TCCTCTATAATGGCTAGCATTCATGGTTCAAGAAAGTGCTATTTAAGCTTTCGTGGGAGAAAATCATCTA
CAAACTTACTCGGGGGTGAACCATTCAAGCTAAAATGTCAGGCAAGATGTGCCCCTAATGGTTAGTGCCA
TCACAGTAATGGGAGTAACCAGTGGCCTTCCAATTGGATACAAGTCATCTTGCACATGAGGGAATACACA
CCAGGTTCTGTAAAGTCATCAAGAACCTATGGTTAGGGTGATATAGGCCCTATGAAAGAACATAATGGTA
AATACATTGTCGAACTTCCTTCCAAACATCCATATTTGTATCTACAGATAAGTGTTGTACTCATCGCTCA
CCAGAGAAGAAGCCTTTGACTACCATGGGCAGAGATGTACAGCAGGAAAAAGTGCTGGGAATCAGTGGTG
TTGAACTGTTCAGGTGGAAATAGGACAGCTAAGTCTTCTCCTCCACAGCTCAGAGAACATCTTGAAAGAG
TGGGTGGAAGGAATATATGAACCAGAAGATGGGGAAGTGGACAGCAAAAGGATATCTTATAGATTGGACC
TAGTCATTGAACTCTTAAAATGATTGTGGCTATGGACATGGGCACAAGACTGGGCCCCTCATCACTTCAT
TACAGATGCGAGAGGTCTTAAAGATCCTCTGCTCCTTTGGCAATCAACATTTATTGGAGAAGGGGTTCTA
TCCTGCAGGCTTAGATTTTTCAAGACCTACTTTGGTAAGTGTTCTTAAACCCTTTAACCTTCCTTTAGCC
CACCACCCACCAGAGGTAGTGGAAAGAAAAGGATAATAGGGCAAACAAAGGATGTTGTGTTCCTGCTTAG
AAATAGTTCTCTGGGGCGATTTAAACCTTCATCAATAGGACATCAGTTCAGTTGACATGAATCAACATAG
GTAGGTCGATCTACTTGCAAACACTATTCACGAATCACCAAGGACAGTTCAATTGAGAAGAAATTGCTGT
GCTCTTCCAATTGGCCTGGGTTTGAGGAGGCAGCAAGAAACCACCACAATGTCACCACAAGAATTTCTCT
GGTGCTTTTCTTTCTACAAAGCCATGACAAACAATGGTCAGTGAAGAAGGAAAGGTGAACAAATGTCAAG
CATTGTCAATGAAAACCAGTGTCATCAAAGTCCATTGAGCATCAGCGAAGAGTGGCAAGGCAAGTCAATG
CCATGGTGTTGCCCACTGTTGTCCAGGGTTATACTCGTACCCTTTCTAAACATCACATGCCCTTTTCCCA
GGCAGCTACCAGAAACACCATGTGTTTGTTCTCAGCAAAACATCCTCTCCTAAGTCAGTTTCCAGAACAT
CCATGACACAGTTGAGTCTCCAAAGAAACCAGAAATTTCTGCTTCACTAGCTTCTTCATTCCTATACCCA
TAGATAAGTTGTTCTGTCGAATTCTTCTGTGCTCATGTAATTAATTAAACTTAGTGATTACACGCAGAAA
AGAGACATGAAATAGGAGGGGGGACTTATTCAAAATATTGTTGCCAATTGGAGAGGGGATGGAGTGAGGG
AAGGAGTTGACCTAGGGGACGACGGAGGAGGATTAGGGAGGAAGCAAGGGGGAACTGAAGGATGGGATGG
GAGAAAAAGTGAGGTGGATGAGGGAGGGGAATTGGGAAGGGAAATACAGAAAGGAAAGAACTAAAACTCA
TTATATAAGTATATGAAATTGTTAAACAAAAAATCAAAATTGTCTCTTTTTTTTAATAAGGTTTCTCTTT
ATAGAGGGTCAATCATTACAACTTAGGGCTTATTTTGTTGGATCAATTTTGTTTTTAAGGCTTTTTTTTC
CTTCGAGCAAATTATGAGATGCGAAGTTTTATTTTGAGTCAGTTCCTTCCAGGGTTTTGTGTAACTGAAA
AATCAAGTCAATAAACACTTTGTATTTATCGTCAAAATCCCAGTGAGTTTTCTCCAGTAATTTTCCTTTT
ATCACACACCCCCCACAGCCCTACTCAAAATGCTGGCAGAATTAAGTACCTGCCACTGAATGGGTCAGAA
GTTCAAACCAGTAAAGTGGGAAAAAGCAACTAAAAGCAAACAAAGTAAAAAACAGCAAAACTTATTCCCT
CTGCATCTGGGATTCCATTTTATGGTTTTGGAGAGTCTACTACACTGAACAAAATGAAAGAGTAGAGTCT
GAGGTGTTGTTTAACTTAGTCAAGAAAGGCAGGCATAGCTGTAAATGGCAGGGAGGTGGGGGTAGGCTGT
CAGGGCGGTTCCTCTCTTGAAGATGTATGTAAACACCAAAGCTGCGAATGAAGAGAACCTCCAAGTGAAA
ACAGCTATGCCAAAATTTATGAATACAAGAGCGTTTGTATCACACTGAATGAACATTCACACAAATACAT
CACACCACAAGTCTAGTATGCGTGTTTAGACACATCAAGTGGGGGGGTTGTATAAACAATGATTGTGTAT
GACGGGAGAGGTGGCTTGGGAGTTGAGAACCGTTACTGCTCTTACAGAGGACCTGAGTTCAGACCCTTGC
ACCAACAGGGTGACTCATAAGCATTGATTACTCTTGTTGAGTTCTGTGCCCTGCTCCTGTCTCTTGTCTT
GATGAATACACATGTGGTCTTGAGGGAAACCGACTTGAGCCCTGTGGCCTCCCATTTCTTATTGACTGCT
ATACCTGCTTTTCTTCCCTAAGTTTCTAATGACTTATCTTTATGTATCTTTTATACAGATGCATAAAAGC
AAGGGAAACACCTATATATGGAATTTAAAACAAGGAAACAAAGAAAGAATGAAAAAAGAAAGCTGAACAC
CCTCCAGGTCTGCTGGCCATCACACTCCAGTTGCTGTGCTTCCCCCATCATGATGGATGGTACCAGGTCA
AAAAATTGGACAAAATAAACACTTCCTGTCTCTTTTTTATTGGAATTTTATGTATTTAAAATTTCAAATG
GTATCCTCTTTCCTGGATTCCCTGTCTCCCATTCTCTCTCCCCCTGCTTCTGTGATGATGCTTTCCTTCC
CACCCACTCCAATCTCAACACCCTGGCATTCCCCCACATTGGGGAAATGAGCCTTCAGAGGAACAAGTGC
CTCTCCTCCTATTGATAACAGACAATGCCATGCTCTGCTATATATGTGGCTGGAGCCGTGGGACCCTCCA
TGTGTACCCCTCAGTTGGTGGATTAGTCTCTGGGAGCTCTGGGGAGTGGGGGTCTGGTTGGTTGATATTG
TTGCTCTTCCTATGGGGTTGCAACCCCCTTCAGCTCCTCCAGAACATTCTTTAACTCCTCCTCCATTGGA
GTCAGGGTGCTCAGTCTAATGATTAGCTGTAAGCATCCTCATCTGTATCAGTAAGGCTCTGGCGGAGCCT
CTCAGGAGACATCAATCTCAGACTCTGGTAAACAAACACTCCTGTCTTCGTTAAGTTTTTGCTTTGTATT
TTGTGAATGCAACAACAAGAAGAATCAATATGCTCCCTCTTCATATCAGGGCCATGTGAATTAGAGTCAT
TGCTTCACTGAGCCCAGTAGGGTACTCTTGGCTCCATCCACAGAGCCTGGAGAGAACAAGGCCCCTCAAA
GGGACCTGGTGTGGCCATGGTCAGCATAGACTCTTGATGATCTATTCCCTTTGTGAGAAACAAAATTTTG
TGTCATTGATAAATACAATCAAGGTGAGTATCACATGTAGCTTTCGTAGAGTCTATTTGTGTCTACTTAC
TCTCAGCAGCCCTCGTTGCTATTATGAGGATGCTCTTCCTCCCACCCTCCCCCACCTCAACATCTGGCAT
TCCCCCACACTCTGGAAAATAACCTTCACAGGACCAAGGTATTCTCCTCCTATTGATGCAGACAATTACA
TCCTCCTCTATATATGTGGCTGTAGCCATGGGACCCTCCATGTGTTCTGTCATTATCACTCCAATTATGT
GTTATGGGCTGTCATGCAGGTGCTGGTAATTTCACAGCATGCACTGCTTCCCACAATACTATCTCCCCAG
CTTGCATTTTATCCCATGTTACTGGCATGCTGGAAATCCTGTATTTTGTTTATTTGGCTCATAGCTAGAT
GCTCTTTCTTGGACTATTAGTAAGTGACCTACCTTCCTAATGCTGCCAACCTTTAACACAGTTCCTATGT
TGTTACTTCTCTTGATGACAAAATTATTCTTGTTGCTTCTTCATTATTGTAATTTTGCTACTGTTATGAA
TCGTAGTAGGTAATACATTTGGAGACTGAAGTTTGTCAAGGGGATTGTGACCCACACACAGGTTGTGAAC
TGCAGCTATAACCGGTTGGTGGCAAGATATATTTGAATGACAAACTGGGGAAGACAACCACAAGCCCTGG
GTCCTAAGCCCATCGTTTTATGGACCTAGCTCACCTCTGTACCTCCTTAAATATGGAGTCATGGGAGGAG
CGTTTGTCACTTTGAATAATACAAACCTTAACAGAGACACACGATGGTTCGTTGTTGCTACCATTTTATA
ATTTCCTGCCCCAATACCTCACATTTTAAACATCATCAAAAGCCTAGAAAATATGCATAAAGATCTGTCT
GAGTGAGTTACTGCCCACAATTCATTTTGTTCACCTGGACCTCAACTTTAGAAGACTGCAAGCATTAACC
ATTTGAGAAATCCACTTCCGGCTCATGTTTTGTTTAAAAAAAAATCAAGCTAAATAGAACAATAGAGATG
GAGTGTACAGGACAGGTTGGGGATTTAGAGCTCTTAAGGAAAGCTCGCACAAAGTGAGGTATGTCAACAT
ACCTCAGCTGACTCAGAAGAAAAGAGGTGAGGACCATAGGAAGCCTTGGGCATGAACAGGGATGAAGGTG
TCTTTCCAAGGCTGGGGGACAGAGCAGAGCATCCTTCCTTGGTCTAGTTGAAGTGAGGAAGCTAGTGGTT
CTCCACCTAAGTCAACCCACATTGAGACGGCTCAAGAAGTTCTTGACCCGTAGACTCTCCAGTGCCTGAG
GTTGAAATGCAGCTGCCCCCCCACCACGCCCATAGGAACAAGCACTTGTTCCAAGGAGAGGTGCTTGAAG
ACTTCATTCTTTGAAGCCAATTTCTCTGAAGGGCAGGTCTCCAATTTCTTAGCAAGAAAGGCATCATGTC
TTCAACCTTGTCGTCTTTCCAAATCTGCCATCTCTGTGAAGCCCCATCTCGAAGGTCTTGGCCAGGGCAT
CTGGCTTCCTGAACTGATGTCTCCAACAGGTTTCCTAAAATCTCAGTTTAGCAGTTTTCAACTGATTACC
TGTGCCTTATCTAGTGTGGAAACAGAGAATAAATTCTGGCTTATCTGAGTCCCTGGAGGTAGTAGGTGCT
TATAGAGAGCAGTTATGTTCTTGAATATCCTTCAGTGTTCTAGCATTGAAGTGCTATGAAATACTATGCA
GGAGAGGTGTGGGAAACACCTGAACACTTCTGTTAGAGATCAGAGAGATGAGCTGTTTGCATTCAATTGA
CTGTGTATGTTCCTGGTCTTAGGCTTTGATCTATTGTGTCATACTTCATTGTTCATGTGGTCAAGTTGTG
GGGAAAAGCACTACTTACAATTGCTTCCCATCCTCCTTCATAGGGTAATAGATTTCAGTGCAACTCTTCG
TTCTAGATTAACTGATCTAACTTTTCTTCAATAAGGACATCTCTATTATACCAATCCGTGTGTGTGTGTG
TGTGTGTGTGTGTGTGTGTGTGTGTGTGTGTGTGTGTGTCTGTTTGTGTGCTTAAATGGTTAGTTTCCAT
GCAAGATTACATAAACCTTGTCACGGAAAAGAGTCTTTGTAAAAAATATGCAAACTGTGGATGAGGCAGA
ATCCAAATGTTCTACCACAACATGGCCTTCTAGGAAGAGTAGCATAATCTGCACTAAGAGAATACACTCG
AAAGTAAAACTTGGAGGAAATGTCCTGGCATGTCCACATTATCACAGTTAACTCTGACATTGTTCTTTTG
GCTTCCATGGCCAGAAATGAGGGCTCTGAAGCCAAGTAGCATCGTGTGGAGCTGTGTATAGGCTTGAGGA
GGCTGTCAACTCGGTCTAATGACACATGTGAAAGGAGTGAGAAGGCAGTAGTTGGACATTGTGACACTGC
CCTCCCAATGGAAACATGGAAGTGTTGACAATCACAGAGTGGGAGTCTCATGTCTGAACTTTGACACCCA
GTTAAGCAAAGTCTAACCTGTCTGTTAGCTTCCTGAGTACTATCAACAAGGAAGGGTAGGCTCAGATGAA
GCACTTTTGAAGATAGGTGCTGTCCCTTGTGTGCTAGACCTCGTGTCCAGGGTATGTGGAAGACCATTCA
GCCTCTTGAGACATGGGAGATCAGAGTAATGAGATGCAGACAGAGGGGACAATTCTGTGTTAGATTTACT
TGGCCACCATAACTACATTTTCCATGTAAGGATTTGCTCATAGAAATTTAATGTCTCACTCAGGTAAAGA
CCAAGCTGTATGAAGCCCCAATAACACAACTGGCTCCAGGATTCTTTCTTAGTTACTAGGATTTGCAGGC
AGTCCTTCATACCTTGTTTATATATTCAAAAATTATTTTTAGCTTCAAATACACAAGGCATATTCTTTCA
TGCTGTCTCTGGGAATGTGTCTTTTTCTGTCTCTCTGTCTCATCTCTCTTTCTCTGTCTGTCTGCCTCTC
TGTCCTATTTTTCCTATTTCCTACAACAGTCTTTACTAATTATAACATATTTCAGGCCAGTTTATGCACT
TTCTTGCATCATAAACCCCAGTGGGATCTAAATTTGTTGTTCTCTGGAGAACCACGATTAGAAATATAGT
TGGCATCCAACTCTAGTATACTAGAAATTTAAGAACTGAGAAGATGTAACATATTCAACAATTCCCAACA
AGCCTAGGGCCCAATAAGCATGTATGGAAAGTAAATTTTCAGAGATCCAAGAAATGCATGGCAGGCTGAC
CATGGGCTGGCTTTTCTTTGCTGGGACTGCCAGCATCAGAAGAAAGGTAACATGGGGATTTAATAAACCT
GTATAGTTTAAGAATACCTAGTCTGTACCCTTAATTTACCCTTCCCTGTCTGTATATTCCTAGTGGATGT
TGTCCAAAAATGTAGTATGACATCCTTTCAATAGTATAGAAGTTGCAACATGTGGCACCCAACAGAAGAA
TTTTTATCCCTGGTTGACGCTCCTTACCAAAGATCTACAACATCTTTTTTTCTATGAATTCTCCTTTGGT
GTGTGTGTGTGTGTGTGTGTGTGTGTGTGTGTGTGTGTGTGTGTGTGTGTTGTGTGTGTGTGTGTGTCTT
TCTGTCTGTCTTTCTGTCTGTCTGTCTGTCTGTCTGTCTCCTGTCTGCTTGTTTGCCTGTCTGCCTGTCT
TTATGTCTTTGTCTTGATCTGTCTATTTCGTCCACATGATTCCTCTCTTTAGTTCAGCTTGACTTGTTAA
TTGCTCATTCCCAGATTGGCCCATCATGCTTTCTTTGAGTGTTTGGTTTTGATGACTAAAATTGTACCTA
TAGCCAGAATTGTGAACAGCTGATCACATCGCTAACACCCTCATGGATAAAATAAGTCATTTTTGAGTCT
CTGAGGGAAGTTTTTATCAGAATTTATGTAAGTTTTCTTTATGTTTTACTCCCCCATACAAACTGTACTA
CTCTGTGGATCTCACCCAAGTCTTAGCCTAATTGTATTTATTCATGAACTTGCCCTACTGGGAAGGCAGC
ATTCCAACCCTCCAATATTAATTATCAGGACCAATAGATGAGGAATTTGAAGAAATTGGACATTTAGCTA
CAGAAGATGTCCCCTGAGATGGATTAACTGTGTGGAATCATTGCTTCACTGACAATCATCCTGACCTAAG
TTGTCAGCTTCCTTTCTGCCTTGTAATTTTGTGTGTGCTACATAAGGTGGGGAGGGACCAACTCTGGGCT
GTGTTTGAAAATTGAGTCTTCAGTATTCATGCATGAAGGTGTGAAAATTTCAATTAATCAGTGATATCTC
TGGGTTAGAAGAGAGAGTAATTGAAAGTCTTCCCTTGTATCTCAGGCAAAGCTCTTGGAAAGGGCAATTT
GGCTTTTTGATTTGGAGAAGAGCTAGTTAATGGGTAGTTATGTGCTGTTGAAGGGGAACATCTTCTGGAT
ACTCTAGTGTATGCTGGAATTTCCATGGTATTTTCTGTGATGTCACTAGTGTTATGGAAAAAGAAAATGC
CCTTGTGGCTTTTAGTTATTACTTATTGGTTTACCGACAGACATGTTTTTCAGGATGATCAAAGTATTTA
CAGAGAAAACAGAGAGCATGGAGAGACAAGATAGAGAGGAAGAAGAATTTAAGATTCTTCCTTGTTATAA
AAGTTCAAAACATAAATTATCTGGTGGAAAGCAGAGAGTGTGATCCCTGGGTTGCTGCTGAGGAGCTTCC
TGGATTAGTTGGACTTTTCTCAGGGCTTCTAGGAGTAGGAATTACGATCTGAAGCTTCTGGATTCCTAAA
GTAGAGTCTCAGAGTCAAGAATAACTGATGATTTTTTGGCAGAGAGTCAGGAATTGACAAGCATGCAGCT
GGTCTACTACAAGATTCTTAATATCATTCTGCATAAGAAAGAATACCAATAAGATTCACAGAGGTAAAAA
GCTTTGACTCTCAGGGTAGAGTATTGAACTTCATCTTCAGAGGATTCCTGTACATGTCATTGGAATGATA
TTCCAAGAATGGACAGAGGGCTACTCCCCTGAACATGTATCAAGGTCTCTGACTCTTTTTGTCTTGAAAA
TATATGATGAAGTTTTGGTGGTCCTAAACACAATGGATTCCAGACTTACCTGCATCCCATCATATATGAA
CTGAAATTGTACTCCATTTCTTTATGTCTTGTCCAGATTTTGTTGTTTAGGGACAGGGGGATTACAGAAA
TGAGTGAGGCATAGTTCTATGTATTATGGTTGGGAGAAATAAAGCAGCTAATAGATCCAGCTGGAAGAGA
GCTTTCCTCCTCTTTCAGTGCTTCAAGGTGTCTGTAGATTTCCTCTTTCATCAGGCTTCACTGGGGGACT
CAGCATATTCTCTCCTCTTCATGGGCCATTGCTATACATGTTCCCTTGTGTTTATCTACAGGATCTGCTG
GAAAGCCATCATCACAACCTTCCACCATCAATGAGCAAGTACAACAGATTTAGAAGATGGAAAAACTGAC
TATTGAGCTCCAGAAGATGAACTGTGAGTTGGAAAAATTCCCATGTATACCGAATCATTGCACCAAAAGC
ATTTGTTGAGAAGTTAGACATCATGCCCACTTCTTTTTAGACAGTCCTGACACTTCTATGTTAAGCTCAG
TTTTCTCACACCACAAGAAAATGCGACTGTAATGTCCTCATCTACAAACTAATTTTCTTATGTGCCACTC
AGAGGCAGGACATGAAGAAAGGATAGGAGTGTGATAAGAAGCTATTTTATTTCTCAGAAAAGCAGAAGCT
GTGTTTTGAATAACAGTCTTGGGATATGGCAAGTAATGTTTAAGCCATCAACATGGATTTAAATAGACAG
AGAATGCATTTTCTGTCCTCAGAGGAACACAGAGAGCTGGTCAGCTACAGAAGCACTGTAACTTAAACTT
AAATAGGTAAACTTTTATTTTTTAATTTAAAGATTTATTTTATTTGTTTTGTAAGAGTATTTTGTAAATG
TCAGACACAACAGAAGTGGGCATCAAATGCCATTATACATGGTTGTATGCCACGATGTTTTTGCTGGGAA
TTAAATTCATATCCTATTGAAAAGCATTCATTGATCTTAAATGCTGAATCATCTTACCAGCCTAATTCCT
TATGATGGTGATGGTGATTGTATTGATGATGATGATCGTGATGATGATGATTGTTATTATTATTATACTA
TTATTATTATTAATATTATTATTATTATACTGCAACTCTAAATGGATCAAGACTTACCCTCCTCCAAAGC
TCTTCCCCCTCTCCTCTCTCAAGAAGAACGTACAATAAAGAAGGCACCATCACAGCTTCCCATCCTCCCC
AACACTAAAGAAAGAAAAGTTTTACTTTGTCTTTGTTATGGAGATATTCTTGTTGACTGGGCTCATAGCT
TCAGATCTGAAGCAGGGAGACAATGGAAATTGAAGCTCCTTTTTGGAGAATCTGCTTACCTTGGAAGAAC
GGGGAAGCAGTGAGCAAAAGTAAGATGTTGTTCCACCACTTCATCCTTTGCTGAGAACAAAGTCTCCTCT
TTGCATCTTGGGAACTGGGTAAGCAGGCTAAGCAAGTAAGACTAACAACTCATATCAGATGGGTAAACAT
TTGGCCATTGGGTATACAGGGAGAGTATTTCATTGACTATGCTGACTGAATCCCCTGTCCACTGTGTTCT
CATCCCATGCAAGGAAAGTATGGTGGACTTTGTCTGTCCTGTGTCAGAACAATAGTGTTTCCCATTCTGA
ATGCTGTTTCTTCACTGATATGAACCTTGACAGAATGGAGGGAGCCAAAGAAAGCCACAGCCAACAACAT
TCTACATTCTAGAATATCAAGTCCTTCTCATAAGAAACACTTTCTTGTAGCTGTGAATTCAGCAGGGAGG
AAATTACAACCAACCTCTGATCATGCAGCATAAAAATTAGCATGAGATAAAAAAAAAAGACTTAAAAATG
AGTCAAATCTCTGATACATAGGAAGAAGTGGTCCCATGCAGGGTCACAAATAACATGAAGGTTATTTTGT
TGAGCAAGAATTACTATCCTGGAGTCCTCAGAAGTTCATAAGTGCTTGAAAATCTGTCACGGAAAACTGT
ATTGATATCATACTCTAATCCAGAGAGACCATACAAAAAAGTATATTATTCCTTCTGCAGTACTTGGTTG
AAATTAATTCACATCACTCATTTTTATTGAGACTGATATTAATGTTCTACGTAGATAAGAGCATTATCTC
ATTCCTTTCCTTAGTTTTGTTTTGTTTTTTTAATAGGGAAAATGGCTGAATATTCTTCAGTTCCACACCT
GAACTGAAGTGACTGTTCCTCAGACTGTATACATATAGGACATCTGAATAGTAGTTGACATTTTTAGTTG
GGGTGTCTCCCCATGGATCTGTTTGGGCCTGAATAAGCATGTATAGACTTATTTCATTTAAAGGAATCAT
GTAGTATCCAAAACATTACAGGATCCATCTGCTGTAAATATTTTCTTTTACACAGGAGAAGGAAGGTGTA
TCAAAGACTGTGTATGAAAGGTTGTAGATATTACACCATCCATAGAAGATAATATATCAAGAACAATTCT
GTAGGGCTACGCAGATTGATCTAAGAATCCTCAAACAATTCTAAGCCAGGATGGACAAGATATCACTTCA
CGTGGAAACTTAAAATAATCTGATGCTATGGTATGTGGAATGTTAATTGATAAAGAAAAACCACCTAAAA
AGCACATACATATATACCAGATGCTATTCAAACATTATCCAGAGGAAGTTTGCAACCTACATTTAGCACA
AAGAGATTGATTCCCCACTTCACAGATTCTGTTCAGAACCATTGAGTATTAAGAAATCTATATTAGAACT
CACTTGTATATCACATGACTGTATAACTAGGTAGTCACAGCAAACATGACAAACAGAAAGCATTCCTTGA
ACTTGTCAACAGTGGAGGGAGTGCATGTAGTGCATGAGGTTTGGGCATGAAACTCAGAAGTCCAAAATAC
CACTTAGATTTGAGTTTTGAGGACAATAAATACTTAATGAGTTTTGGGACAAAATTTGAATCGAAAGACT
CCAAAATTTATTTGTCAATCAGCTCTGAATCTCTATGGAGATTGGTGGCTATAATGAATTTAGTCTATGC
ACGAGAGGTATAAGTAAATGGTGCAATTTGAAGTGATTAGATATGCTAAAGAGGCATGCAAAACAAAGGA
GGCCATGGTATCTTTGAACAAGTGTGCTTCTTCAAAACGTAGCATGATTTACTGTGGAGTGAACTAGACA
CTAGATACACACACACACACACACAAACAAACAAACAAACATACACACACAGACACACACATACACACAT
ACACACAGACACACACACAAACACACACTCAGACACACACACAAACACACACACACACACACACACACAG
ACACACACAAACAAACACATAACCCACAAATAACTGACCTCCTCTGTGCTGTGTGTGGCATGCTGGATTT
ATCCAAGATATGAAGTGTATTCTCCACAAGTATGTTAAACCCAAACTCAATGAAAAATTTAGAATTCCTC
TTCCTTTCTTGAGAAAGCATTTTGTGCATGAGTAATGCTTACATTTTAAAGTTTAACAGGGATGAGTTGA
AAACAGTAACTACTGAATTCACGTTAAAACAGCTTTTCAGAGACGTGTAGTGATTGAATTTGAATTTTAT
GAAACTGTAGTTGCTCAGTTCTCATGATTGTAGTATTGAACCAGGTCATTACTAGTCATAACTCTGTAGG
GACAGTAAGAGCTTTGACAGTTCTTCAAGTTGAAAAACCTAAGAAACCGTACTAGCAACAGCTTAACTCA
AAATGGAGGAACTTGTGTTTGGGTAAGGTCTTGTACCTAAGACTGAGCAGCTGGTTGAAAGCCAATGACA
AACATTGCATGTAAACAAGCACTACTGGGTACAGTAAGTACCCAGTTAGTAAAATGTTAGTAAAATGAAT
AAAGCTAAGGGCTTCAGGAACATGCATGGGGAAGACTTTGAATGGTAGAAATTTTATGCTATAAATTTAG
TGGTAGACATTGACATTATAAAATTTTGAAATGTTTATCTCCTTAGGAGTGAAAACATTTGAGCTAAGTA
AATGGTGTAGCCTAGGTAGGAAAGGGAAGTGAGTTTCCATTCAGACATTAGAATTCCCTTCATGCCGAAC
ATGAAAAATACCCATGTTATGGCATAAATTCAGATATGGAGAAAAATAAATTTGACGCGTGGTTCAGACT
CTTGTATTGGCGTCCTTCTTCACGTTGCTTGCCCCCAATTTCCTTCTAGGTACCCTCAGACACCTCACTT
ACACAGGTCTTGTAATCCTATCTCAAAATCTACGAACAAGAGGTACATTTAAAGGTCACTGGCTTGCCAC
TATCACTCACTTCTGTAGTTGACATTCTCTAGCTGTGTCTCTCAGGGGAGATCTATATAAAGTTCTGGGC
AGGATGCACTCTTGGCTTCATTCAATCATACCTAGTCTTGGTGAATATATATATATATATATATATATAT
ATATATATATATATATATATATATATATATATATATAGTGGCTCTTATAGCTTGGATGTTAGGTGGAATT
TTAATGTGCATTCTGAACAACTAGGTCAAGAATGTAGAATCCACTAATGACAGTGCCAAATAGACTTCCT
CCTTTTCTGATGAAACTGTTGGTGTTGAGGTTTCCCTGTTCCTCAAGACATTCCTCTCCGTGACCTCCTC
CTATATCTTATGTTTGGACAGAAGAAAGGATTATGGTAAAACATCTATAATCCTCAAGTCTGGCCATGGG
AACACATGAAGGTAGAAATTAGAGAACTGATATCTAATAGGACTACAGAACCACACTCTGTAAACCATGT
TGTTTTTTGCTTTACCTCTGTCTGGTAATTGTTGGATAAAATAAGGATTTGGGAGTTTATCATTTGGAGG
GGTTACACAATAAATACAATGCTATATTCACTCTATAGCTGAACCGCCTTTGTTGCCAAAATCATTGCAA
AAACTTGAATTGGAAAACAGAAGTTTATATATAAAGTCCCATATAAAGGAATGTACAGTAAGAAAATGTA
ATAAAATACTCACTCAATTAAAGGTCTGTAGGGAAAACACAATCCTTTGGGAAACAGAGAAAACCTAAGA
AATTGAATCATATGTCACAGGAATGGTCCACTGAATAAAATTATTATTCAGAAGAATCTCCTCCACTCCA
CGTTCCTGGAACATTTCTACCCATGCCAAGCCCCTGACTAACTTTCTCCATTCAGAGCATGTAACTACTA
ATGAAGCAAAAGAAGTCTCTTGCTTTAGAGAGATGTAGTACATAAAGGTTTCCATTGTGTCACAGGAGAC
TCTCCTGGAAAGGGTACCCTTGAATCTGGTCAATGTAAGGAAAGCTGTTCAGCAGGGAAGGCATGGCAAT
TCTCAGTGATATCAACATTAGGCCCTCCCTGAAAAATCTCTTGTATCCTGGAGAGCCCTAGCTTCTTCTG
TGATGTCACAAGTGTTGTCGTGTCTTTAATTGTACCTCAGATATTCCTTCAGTACCTCTAGGGTTTACCA
ATTATCCTTCTATTCAGAGGAACCAGCCACTTGGGAGGGAGAACAAAGAGGTTGAAGATATAAGAGATGG
GGAGAAGGAAGCTGTACTTCTGTCTTGGTATAAAAAAAAGAAAGAAATACATGGTCCTTGGGAATACTCT
GTGATTTCTGGGTAGGGTTTGAGTGGTTCCACTGAAGAGATAGCCTTGATCTGATCTTTACATATACGGG
AATTGGGGGCTGTAATACTTTTTGAAGCATCTGGACTTTCCTTGTAGTAATGGTTCCTGAAAATCAGAGA
GTTAAATCATTAATTTCTTTATTCCAAAAACCAGGGGTTAGGATGAGCACAGTTTTTTTTTTCCTGAGAG
CTCATGGCTTTTATTATTATTTTCCTGAAGAGAAAGGTGCTAAGGAAGAAGGCAAAAACAAGTATTGTGT
CCTCATCTCGTTGTAAACTCCTTCATACATTGGATTCCTATAGTGCAGTTTGTGTCTGACACTGACATCT
GGGAGAGAGAAGAGTTTCTAGTTGAGACTTCATCATCTCAAACTGTCCACTAGTTTTACTCTGATTACCA
TTCCCTGACAGTGACCTTTAAATTTCTGAGTCAATATGTCTAATTCGCTGGCAGATTTCTTTTCTTTAAT
TTCTTTCATTTTTTTAAAATTTTTAGCAAATCTTATTGGTTTTTTAATTGTATATTTCTATATTTGCATT
TCAAATTTTATTTTCTTTCCCACTTTCATGTCCATAAGAGCCCTAACTGCCCCCCCCTACCCATCTTCTA
TAACTTCTATGATGATGGTGATGTTGATGATGCTGCTCCTGAAGATGATTATATTATTATTATTATTATT
ATTATTATTATTATTATTATTATTATTATCATTTTCATTACTATTATTATTATTATATGGGAACTCTAAA
TGGATCAAACTTACCCTCCTCCAATGTTCTTCCACCTCTCCTGATTAAAGAAGAACCTACAATAAGGAAG
ACACCATCAGAGCTGCCAATCCTCCCTAGTACTAAAGAAAGAAAAGATTTACTTTGTCCTGGTTATGGAG
ATTTTATTGTTGACTGGGCTCATAGCTTCAGACCTGAAGCCAGGTAGACTATGGAAATGGGAACTCCTTT
TGGAGGAATCTGCTTATTTTTGAGTAACTGGGAAATAGTGAGCAAGTGTAAGATGTTGATTCACCATCTT
ATCCCTTGCTGAGAATAAAGTCTCCTGGGAACTGGGTAAGCAGGTGAAGCAGGCATGACTAACAAGTCAA
TCCAGGTGGGTAAACATTTGTCCATTAGGTATACAGGAGGAGCATTTCATTGACTAAGCTGAGTGAATCT
CCTGTCCACTATGTTCTAATCCCATGCAAGGAAAGTTTTATTGATTTTGTATATCCTGTAGCCCAGCAAG
TATTTTCCACAGTCTGTGTGCAGTTTCTTCACTGATATGAACCTCGTGAGAATAGAGGGAGCCAAGGAAA
GCCACAGACAACAATATTCTACATTCTAGAAGATCAAGGCCTTCTCATAAAATAAAATCCGTGTATCTAT
GAATTCAGCAGTGAGGTAAATTGCATCCAACCTCTGGTCATGCAGCTGATATCTGGTACACAGGCCTGAT
GACTAACTATTCCATGGGGGAAAGAAAGCATCAAAAATTAGCATGAGATAAAAAAAAACTGAAAAATGAG
TCAGAACTCTGATACCTAGCAGTATCTGGTCCCGATGATGGTCACAAATAACATGAAGGGTATTATCTTG
AGCAAGATTTACTCTGCTGGAATTCTCAGATGTTCATATGTGCTTGAAAATCTGTCACAGAAGACTGTAT
TGATATCATACTCGAGTCCAGAAAGACCATACCGAAAAGTATGTTATTCTTTCTGCAGTACAGTGTTGCA
ACTACTTCACACCACAAATTTGTATGAGAGGCTGATATTCATTTTCTACATAGATGAAAGCATTCCCTCA
ATCCTTGTCTTAGTAATTTTTTTTAATTTGGAAAATGGCTGAGAATTCATCAGTTCCACACCTGAACTGA
AGTAACTGTTCCTCTGACTGCATACATATAGGATATCTGAGTAGTAGTTGACATTTTTAGTCAGTGGTGT
CTCCCCATGGATCGGTTTGAGCCTCAATAAGCATGCCTAGTCATATTTTAGCTAAGGGAATCATGTAGTA
TCCAAAACATTACAGGATCTGCCTGCTGTAAATATTTTTCTTTTACATAGGTGAAGGAAGATGCATAAAG
TTCTGTATATCAAAGGTTGAAGATATTACACCATTTATAGATATAAATATTTTCATTTACACAGGTGAAG
GAAGGTATATCAAAGACAGTATATCAAAGGTTGTAGATATTACACCATTCATAGATGAAAATATATCAAG
AAGAATTGAGTAGGGTTACACAGATTGATCTAAATATCCCCAAACAATTCTAAGCCAGGAGGGAAAAGAA
ATCACTTCACATGTAACCTTAAAATAATCTGATGCTATGGTATGTATACTGTTAATAGATAATGAAAAAC
CATCTAAAAACCACATGCATATATACAAGATGCTATTCAAAATGTAAACAGAGGCAGTTTGCAACCTAAA
TTTAGCACAAAGAGATTGATTCCCCACTGTACAGATTCTGATCAGAACCACTGAGTATTCAGAAAACTAT
ATTAGAACTCACTTGCATATCATAAGACTGTATAACTAGGTAGTTACAGCAAACATGACATTCAGGAAGC
ATAGCATGAACTTGCCAAGAATGGAGGGAATGTATTTAGCTGATGATTTCTGGCCATGAAACTCAAATGT
CCAAAATACCAGCTGGATTTGCATTTACAGAACAATAAATACTTAATGAGTTTTAGGACAAAATTTGAAT
CTAAAGTCTCCAAAAACTATTTATCATTGAGCTCTGAATCCCTATGGAGATGGAAGAATATTATGAGTTT
AATCTGTGACCCAGAGGTATACGTAAATGGTGCAATTTGAAGTGATTAGATATGCTAAAGAGGCATGCAA
TACAAAGGAGGCCATGGTATCTTTGACGAAATGTTCTTCTCCAACATGTATCAGGTGTTACCATGGAGTG
ATACACACACACACACACACACACACACACACACACACACACACACACACACACATCCTACAAATAAGTG
ACTTGCTCTGTGCAGTTGGGCATGCTGGACTGATCCAAGGTATGAGGTGTATATCCACAAGTAAATCAAA
CGCAATGACAATGAAAGAATTCAGAATTCCTCCTCCTTTCTTGAGAAAGAATTCTGTCCTTGTGGAATGT
TTACATTTTAAAGTATAAGAGGAATGATTTGTAAATAGTAACAACTGAATCCTACTTTGAAAACAACATT
TCGCAGATGACAAGTGACTCAATTTTGATTTTATGCAACGGTGTTGCTCAGTTCTCATGATTGTAGGATT
GAACCAGGTCATTATTAGACACAACTCTGTAGGGACAGTAAGAGCTTTGACAATTTTTCAAGTTGAAAAA
CCCAAGAGACCATACTGGTAACAGCTGAATTCAAAAGGGAGAAACTTGCTTGGGTAAATCCAGTACCTAA
GAGTGAGCAGCTAGTTCAAAGCCAAGGAGATACATTGTATCTAAATAAGGACTTCCTGATGCAGAACCTG
TTACTAAAATGAAGAAAGCTAAGGCCTTCAGGAAATATGCATTAGGAAGACTTTGAATGGTAGAAATTAT
ATGCTATTAATTTAGTGGTTCACATTGAGAGGATGAATTTTTAAAATCTTTATCTCCTTGGGAGTGATAA
TATTTGAGCTGAGTAAATGCTGCAGCCCAGGTAGGAAAGGGAAGTGAGTTTCCATTCATACAGTGGAATT
CCCTTCACACTGAAAATGAACATGAGAGGGTTTCAAAGAAGTGTTAAAGCACATCAGAAACTGCTGGACA
TACAGGTGTCTCAGAGGGTTAATTCATCCTTGTTCTGTGGGATTTTTCAAGTTTATTATTGGAAATCAGT
CAAGTAAATTCAAAATCTAGAAACCGAATTCTGTACATGTCTCATATTAGCCTTAGAAGTCCTTGACCTG
AAAAGGCCCCAAAGAGGCATAGCTATATTTATCTTTAAAACGCTATTGCAATTGGTGAATGACTGCCTTC
CCACTATGTTCCCAAGGCCAGCCATAGGCCTTTAGACTGTGGTGCTAAATCTTCCACAAGAGAATGTTCA
TTAGCTCGATTACTGTGTTTTGTTTTTGGTTAGAGTTTTGTTTTCTTCAGGTATTAGCTTTGTTTAGTTT
GGTTGGAAGTTTTGTTATTCATTCTTTTTTTTAATTTTTGTTCTTCAGGTGAATTTTCAGTTCGGTTAAG
GTCATGCACCTTATATTATTGTTGTATCATTTAAGCACTTTTTGAAAAAAAACTAATGTATATTTTTCAG
AATAAATTGTGTTTTTCAACTCTTAAGAAACTTGTTTTTTATGTGTGGTGTAGCCATCCTGTAATCTGAA
AAAACATAAATGGAGATAGGTCATTGAAACATTCAGAGGCCTTGGGATTGATAATTTGTTCACAACAAGC
CAGAAGTAAACATGTGGATTGGACTTTCGATGTTGCTAAAATGGCCAACTGTGGATACCAATTTCATGAT
GGATAAGGTATCCCTGATGCATCCTTGTGGTCATATATTTAGGTTCTCCTAAAATATAGTACTCTAGGGG
TGATCGTACTGGAAAAACTATTGAGAGACTCAATAGTTTTGCTCTAATGATTCTCAGGAAATGAAAACAT
TCACCAGTGGAGTAAAATTAGAAATCACGAAAACCAGACCTATCTCTCTCTGGTTTCATTAAATATATTT
ACAGTGTGAACCTCTTTGGAGAGATAATGAATTCCATGTTTCAAAATCCTTTTTTCTACGTAGTTTTTAT
GTTTTTGGACTTAAATATATATTTGGTTCCTATTTTGAAGAGTTGTTTGGGTCAGTTTTTAATCATTAAC
ATTACTATTGCTATTATTTCTTTTATTTTTTTGGCTTTGTTTTTTTCTAATCTTTATTATCTTGAGTATT
TCTTATTTACTTTCCCGATTGATATTCCCCTTTCTAGTTTCTGGGCCAACATTCCCCTAACACATCCCCC
TCCCCCTCAACATGGGATTCCCCTCCCCATCCTCCGCCCATTAAAACCCTCACTCCAACAATCACATTCA
CTGGGGGTTCAGTCTTGGTAGGACCAAGGGCTTCCCCTTCCACTGGTGCTCTTACTAGGATATTCATTGC
TACCTATGAGGTCAGAGTTCAGGGTCAGTCCATGCATAGTCTTTAGGTAGTGCCGTAGTCCCTGGAAGCT
CTGGTTGCTTGGCATTGTTGTTCATATGGGGTCTCTAGCCCCTTCTAGCTCTTCCAGTCCTTTCTCTGAT
TCCTTAAACAGGGGTCCTATTCTCAGTTCAGTGGTTGACTGCTGGCATTTGCCTCTGTATTTGCTGTATT
CTGGCTGTGTCTCTCAGGAGAGATCTACATCCGGCTCCTGTTGGCCTGCACTTATTTGCTTCATTCATCT
TATCTAATTGGGTGGCTGTATATGTATGGGACACATGTAGGGCAGGCTCTGAATGTGTGTTCCTTCTGTC
TGTTTAAACTTTGCCTCCATATCCCCTGCCAAGGGTATTCTTGTTCCCTTTTAAAGAGGGAGTGAAGAAT
TTGCGTTTAACATCTGTATTGTAAGAACTTCAAGCCTCTGCAGAAAGAAATTGAAGAAGACCTCAGAAGA
TGGAAAGATCTCCCATGCTCATGGATTGGCAGGATTAATATAGTAAAAATGGCCATCTTGAAAAAAGCGA
TCTACAGATTCCATGCAATCCCCATCAAAATTCCAACTCAATTCTTCATAGAGACAGAAAGAGCAATTTG
CAAATACATGTGGAATAACAAAATCCCCAGGATTTTTAATAAAAGACCTTCTCGGGAATAACCAATCCTG
ACCTCAAGCAGTATTATCGAAAAAAAAAAGTGATAAAAACTGCATGGTATTTTGGTACACAGACAGTCAG
ATTGATAAGTGGATTGGAATTGAAGACCCAGAAATGAACCCACATACCCATGGTCAATTGATCTTTGACA
AAGGAGCCTTAACCATCCAATGGGAAAAAGCACAAACAGTGGTGTTTTGACTGGAGATTAGCATGTAGAA
GAATGAAAATCAATCAATTCTTTTTTTTTTTTTGGTTCTTTTTTTCAGAGCAGGGGACCGAATTCAGGGC
CTTATGCTTCCTAGGCAAGGGCTCTACCACTGAGCTAAATCCCCAACCCTAATTCTTATCTCCCTGTAAA
AAGCTCAAGTCAACGTTGATAAAGGATCTTCACGTAAAACCATATAACCTTAAACTAATAGGAGCAACAG
TGGTAAAGAGTCTCGAACACTTGGGCACTTTCCTAAACAGAGTACTCATGGCTTACGCTCCAATATCAAG
AATCGACAAATGGGACTTCATAAAATTGTAAAGCTTTGGTAAGGAAAAGGGCACTGTCATTCGAAATAAG
GTGCAAGCAACAGATTAAGAAAACAAATCGTTACTAATTCTTCTGATAGAAGGCTAAAATAAATCTGTAA
AAATACTCAAGGACTTAGTGTCCAGAGAATCAAATATTCCTTTCAAAGATGGTGTATAGAGCCAAACAAA
GAATCCCAACTGAGGAATATCAGCATCCTTAGTCATCGGGGAAATGCAAATCAAAAAAAAAAATCCTAAA
ATTCCACGGGATGCCAGCAAGAATGGCTAGGATAAAAAAAATAAGATGACAACAGATGTTTGCAAGAATG
TGGAGAAAGAGGAACACTCCTCTATTCTTGGTGGGATTGCAAGTTGGTAGAACCACTCTGGAAACAGTCT
GGAAATTCCTCAGAAACGCGGATATAGTACTACCTGAGGACACCACAATACCACTTCTGGCTATATTATA
AAAGATGCCCCAACATATAACAAGGATACATGATGCTACATGTTGATAGCAACATTTTTTATAATAGCCC
GAAGCTAACAAGAAACCAGATGTCCCTCAACAGAGTAATGTATAAAGGAAATGTGGTACATTTACACAGA
TTTGTACTTGTAAGGTATTAAAAAATGTTTGCATGAAATTCTTAGGATGGAAGTTATATATATCTTTTTG
TGTGAGGTAACCCAGTCACAAAAGCGCAAAAATGGTATACACTTATTGGAAGTGTATATCAGCCTAAAAG
TGTGGAATACCTAAGAAAGGGTTCTCAGGTCATATGAAGCCTAAGCAGAAGGAAAACCAAAATGTGGATA
CTACATTTCTTCTTAGAAGTGAGAACAAAATATTCATGGGAGGAAATACAAAGACAAAGAGTTAAACAAG
GACAGAAGGAAGGGTCAACCACAGACTGTCCATATGGGGATCTATCCCATATGCAGTCACTCTAACCATT
CTCTATTGCTGATGCCAACAAGCCCCTGCTGAGAGGAGTCGGATATGGATGTCTCCCGAGAGACTCTGAC
AGAACCCTACTGACAGTGATGAGGATGGTTGCAGCTAACCATTGCATTGAACAAGGGGCGGGTCAATGGA
GTTTTTGGAGAAAGTAGTTAATGAGGTGAAGGGGTTTGGAAAACCCTGGGAACAACAACAATATGAACCA
AACATCAGAAATTCCAGGAATTAAACCACCCACGAGTGAGTACACACTGAGGGACCCATGACCCAAGCCA
CATATGAGGCAGAGGATTTCACTATCTAACACCTTTGGAAGGAAAAGGCATTAATCCTGTGAAGACTTGT
TTCCCAATGTAGGGTAATGCCAGGGCATTGAAGCTGAAGTGGATTGGTGGGAATTGGAACATCCTCAGCG
ATGCCATGTATCTGGTGGAGGTTGAGGGATAGGAGGAAAAGAGATAACATTTGAAATGTAAATAAATAAA
ATAGTCAGGAAAATTATTAAATAAAAATGACATTTTGTCTCATTAAATTAATCATACAGTAAAATATCAT
TTCCCATTTCAGATATTGGCACAAATGTTAGAGTTTGGCATTAATTTCCTTTGGTCTCTTTTGCTGTCTA
TAGCCAACATGTCCCTTTTTGTTATGACTTATATAAACAAAAATCTATTTTTCATTTTAAAGGAATCTAG
ATTGAAAAAAAACTGATATAATTTGAGAATCAATGATACTAACAATTTTACTATGCTTCCCTTTATTAAA
AGTTAGACAACTCCTTGAAGAAACTTCAAGGGATAATATCAAAATATGTTTATTGTAATGGTACATCAAA
TACTTATTGTTAATAGTCACAAACAAGAAATATTTCTGATATTTATGCATTATAGTGTTTGATTTTGGAA
GAAACTGAATGATTTTAGATTTTGAAACAATGTATATAAATCATTTATTTTTAATAATTGTTTACAGAAG
GAAATTATCAACGAATACATATATGCAATGTGGCACACATTTATAACATAAATAGACCAAATTAAATATA
TAATTAATGAACCAAAGGTGAGCAATCATGTATAAAAGCAAGATATATCATTGAGTCTTCCTACAGTTGG
AGTTAAGAGATGATTTGTGATTCCATGTATTTCTTTCTAGACACCTAATAAGATAAAATTAATGTTGGAA
AATGCTAAAACTACAACTAGTAGGTTTGATCTAATATATACATTTAAACATTTCATTTGAAGAAATATAC
ATAATGTATTTTCAAGTTTATATGTACAATACATGCAAAAATTCACTATATCCATAAATTATCAATAAGA
CTCAAGCAATTTCTCTGCTCATATCAAAGTTGAATTATCAAGCATACATATACACGTATGTCTGTATGTA
TATACACACAGGCACACACACACAATACTCCTAAAAATTTCAAACAAATTAGCAAATAATAAAGTCATGC
AGAGAAAATCCATGAAAATGCATGAACATATTTCCAGAAGAATGCTCTCCCAAAAGAATACTTTCTAGCA
TATAAAACATTGCCTCAGGATTTTAAAGAAAAATATGTGGCCAATAAATGTAATCAGAGCCCAATTGGAC
ATATCACTCAGAATTGAAGTAGAAATTGAAGTGGAGTGGAAAAATATTAAATAACAGGTTGAACTATACT
ACTTCAATTATAAAAAAGAAAAACTTGAGAAACAGAGAAAGGAAACAACAGGTAAGATTGCTTTCTCTTA
AGCATTGATATCTAAGTTTAGTGTTTATAGTCTATATAATAGACAGAGAAAAGTAAATCTTGTAAGTCGT
TTCTTGACTTAAAAACCATTTTCTTGGTTTGTGAATATACCCAGAACCATTCAATACAATGAAACGGATA
GATGCAGTGGTTCAACAAGTAAAAGACCTTATTTTTTTTATTTATTAGTTATAATTGTATTTTTGTAGCA
TTTCTTCCCAGGTTTTTTGTTGGATATTTTATAAACCCGGACTTTGGTGTGGTCGATGCTTAAATTTAAT
GGAACATGGCTGATATGACAATATAATAGAAATGGATTTTTGGGTCAGAGAATACCTTTGGGTTCAACTT
GGTTATAATGAAATGGTGGCCAGAGTGTGCACAACCAATCAGAAGGTAAGAACTGTGGATTCGGATACCA
GTCTCTTTGTGAGATTTCCTTTTTAGTGTTGGCAGAATTGTTCCGTGATATCATGAGATTGTGCAGTGAA
CAGGCCTTTTCTTTATTCCTGTAACGAAAGCAAATATTTGTTGTTTTCAGTTCCCTCAGAGAGCTTGCTA
TGTGACTACATCAATCAGGAACTAAGGATGAGGGACTTAGATGTGCAAAATATGATGTTGGTATTGGATT
TCTTCTAGATACTTCTAGTGAAGTGACTTCATAAGATTTGGAATATAATCAAATAAGACCTTGTTAAAGA
TGTAGAAAGCACTGGGTGTCGTGGCACAGGCCTTTACTCTTAGCACTGGGGAGGCAGAAGCAGGCAGAAG
AACTCTAAGTTCAAGGCCAGCTTGGTCTACAGAGAAAGGGAGAGAGAGGGATCTGGTACTGCCAGGGATA
TAAAAGAAACACTATCTCGAAAAAAGTTCAATTATATGATCTGTATTATACAAAGAAAAAAATCTCATTT
TATTTTAGTAAGATGTTAATAATTTTATCTTGAGTCTAATGCAATATTTTAGCTATAAAATAATGTGAAG
GCACTGAAAATGTATGAAAAGATGTTTTCCATCACTATTCTGTTTGAACTACAAGCTGAATTTTTATTAA
ATAAACCTACGTAAATATACTTTGAAAGCTTTTCTGTGACTAACTAAAGGTCTTTACATAGTTAATTAAG
AAGAGTGGATTTGAGGCCAATCTTGAAAGATCATGACTAAGGTATAGACGTATATTAAGCATCAAAATCT
AATCTAAAATATTGCACAGTAAAGAATGAGAACCTTTAATTGGTTTTCCTCTAAAGTATACATCTTCTTT
TCGTTGGAGTGAAGATCTGATGATTTGAACAAATTTTTGAGAAATACAACCTGCTCTGAGAAGATAAGAA
ACAGGGAAAGATAAGGAAAAAAGCCTGCTAACTAACAACGAACTGGGAGAGAGTATTCTATGGAATATAT
AGGACAACAATTTTGACCCCTCTCGTATTGGTTAGCTGGGGACTTCATTATGCCTATCTATGTACCTAGG
AAATTTTCTTTTTTCACCATAAGATTTTATGGTTCCTCTGAAACCTCTGGCTTTTGTATTAAGGTCTTAG
CATGTTTACATGATAGTTTTGAAATATTAGTGTTATTATCAAAAGCCATACTTTGTACATACTTTTTAAG
CAACAAATTAGATACGTGTCTGCTTGGGTTATAAAGAAAGTAAGAATGTTTAATATGAATTTATATTTCT
CATATATACTTTCTCTTCTGTTCCATGTTTGTTGATGAAACCTTAGCAGATAAGAATGCATAGTAACCAT
CTTGCTAGAGTTTCAGGATTTTATTATATCTTGTTGACATGTGCATTTCTATTAAAATGCTAACTCCTTT
CTAAGTCATTTAATTTAAATGGAGAGGTTTTCAATAACTCCTAGTCTGCTGTCTATTCATATAACAGGTC
TTTGGTTTTGTTATTAAATTTTATTCCAGTAACTTCTTAATGTGCTTTATTTTGAATGGAAATTATATAT
ATATATATATATACATATATACATATATAAATATTTTATAAAAAGATTAAAATTTTATTGGAAATATCAC
TTAGTGATGGGCAATTTTACAAACATTCTCTAAATATTGAATATTCTCCATTTTTAATAAGTATAAAATA
TTATGAATACAACCTTTATTAACATAGACATCTCTAGTTAATATAGCCACAAATATGTTATTATTTTTTT
CTTTGAAAATTTTTTTCTTAGTTTGTCAGTAATAAATCTTGGCTTCTGTATCAGAGCTTTCTCATCGTTA
TTCATAAAGAAATCTATTGCTTTTTTTATTGAGAATAGTAAGGAATGTTTATTGATAGGTAGATAGGCAA
GATTAACACAATATACACAATGGTATTTCATTCACCCCTAGGAAAACTAAACTATCATTGTTTCAGGAAA
TAGATGTAACTGGAAAATATACCGAGTAAGGTAACAATGACTCAGATAGGCAAATACCATGTGTTCTTTC
TCATGTAGATAATAGAATCTCATTTACATATACTAGTATTTATGTGAATTTTGGAGTGGTTTGAGTTCAT
TACACTGGACTGGGTCTCATTAGATTAGAAAGTATGGTTTTAAACATTTTGTTTTGGACGATATTGAACA
TGTGGGATATGAATGTAGAAGTAAGAATAACACAGACAGAATAGTGCAAGTGTTGGGACATAGTGGGTGT
GGGGAAAAAGTATTGAGGAAGGAAGAATGAAGTTGAATGTCTAGAAATATGACGTAAGACAACTTGTTAC
TTTATAAGCTAGGATACAATAAATATTAAAATTTAAAACTGATACCTTAATTTCTTTTCTTTTTTTCAGA
GCTGGGATAACTATATGCAATTTACATGATGTTTGAGGAATAATGCCAGCAAGTGATACCAAAACAATAT
ATTTGATCTTAGTCATACTATCCATAATTATTTGTTAAAAACATCACTTACCTGCCAATTTTCGTATCAT
TAAAAAATCGCCTGTGAGGTAATAACTACTTATGGTAGTAGAGTATTATTATTATAAAAATATCAACTGG
TAAAATCTGTGATTTGATCTACATTTTAAGTTGCTTTTTGCTTAATTTTTGCCCCTCCTGACCCTCACTC
ATACTGAACAATAAATTTCAATGTTGAATACTACTATAAAAATATGATACTTCAGGGTTGTTTACATTGC
TCAATTACAAGTTAATATTATCCATAAACTATAGGGTACCCTCCACAAAGCTCATAGATCCAAAGAAGAT
AAACAGGAAGAAAGGCCCAACTGCAGATGCTTTACTCTCACTTAGAATGGGGAAAAAGGTAGTCTTGGAG
GGAGATTGAGGGAAGGAACTGGATGGGAGAAGGAAGGGAGAGAAGAAAGGATTATTTGTGTCAAGGGACA
GGAGATATGTCCAGATAGTCATGAGAAGGATAGGAAATCTTGAATTTATGGAGATGAAGATGTAGGGGAA
ATCTCCAGGATGAGAAAGAGTCCTGGGATAAGGGAGGTACCCACGAGTCAATGGTGGTTTCCTAAGCTGC
GACTCACATTGATGATATGGAACATGAAGAGGTCAACTCCTGTAGCCAGGAAGGACCACCAGTGGAGGGA
TAAAGACACAAGTACACTCACAAAGCATTTCAACGCAAAATTTGCCAAGTCTAAAAGAAAATCAGGGACT
GAGTGAATTGCCAGTGCAAATTGAAATCCATCACATGGGCAAGCACCAATTCATGGTATTATTAATGTTG
CTCTCTTACACTCGCAGATAGAGCATGTTGTACTGAGAGACTCCACCCAGCAGCTGACTCAGGCAGATGG
AGACACCTACAGCCACACAGTGGATGGAGCTTGAGGACAGATTTGGGGCCCAAAAGACAATAGGAACTGC
ACAGGAAGAACAACAGTGTCAACTAACCTAGACCCTCGGGAACTCTTAGAGCCTGAGTCCCCAACCCAAG
ATCATGCACAGGGTGGACCTAGGCCCCTGGTGCATATGTGGCAGACATGTAGATCAATCTCCATGTGGCT
TCCGCAAAAAACTTGAGTGGGGGAAGTTCTGAAAGTTGTAGCCTGACTGAGGAATCTGTTCCCAGACAGG
GTTCCATTGTCTGGCTGCAGTTGGAGAGGATGTGCCTAATTCTGAAGAGACTCGATGTTTCAGAGTTGCG
GCCTTATATGTGCATGTCATCATCTTAGGAGAGAAGAGGATTGGGTCAGAGACTCTGGGAGAAGGGGCAA
TAGAGGGGGCAACATTTGGTATATGAATTAAAAAACCTTATTACTATTTTTGCTATTTCCTTAGCAGTAA
TCTCCTAGATTACAGTCTCACTGTACATTATTACTGTGCTCCTAAATCCAATCTCTACAAGTGGACTTCT
ATTTGGATAGATGTTTAGCTTCTCTCTCCTTACCACCTGAGTTATAAATAGGTGGTTGGGAATTCAATTT
TCTTCAGAAGGCAGGCATAGATGTATCATAAACTAGGGCAGTAGGCAATTGAAATACGACTGAGTATTAA
GGATTGAGCTATAATAGGGAACATAAAAGTAATTTCCCATTTAATAACATGCTTTTTGTCATGAACCAAT
ACAGGAACAGAGGATTCCATATATTTTTCATTTAACATAGTTTTTGTCTTACATTTTCCTCTCCTTCAAC
TTCCCATAGATATTTCTACTATATATATATATATATATACATATATATATATATGTGTGTGTGTGTGTGT
GTGTGTGTGTGTGTGTGTGTGTATATATATATATATATATATATATATATATATATATATATGAACAGCA
CTTGAGCACTTGAAACTCAGCAGAAGAATCAGTGCAATGATAGTGCAATTTACCTTATCATAAAAGAATG
TGTTTTTCAAATCTTTATCTGATATAGGGATCATTTTCATAACATAAAACCCAATATATCATATTACTCA
GAAATATGTTACATACTAGAATAAATGCTTAAAGTAATTGCACAATAATTATCAAAAAGTACATGAAAAA
TACTAAACCCACAAAACATTGGTGAAGTTTAAATACAAATGACAATACTTTTGCTGTGTTACTGGAAAAA
GGAAACATAGTATAGAGTTGCTTGGACTAAATTTTAATATAAATATTACAGAAATCGATATAGAAATTAA
AACTGAAATTACTCGTGATTCCATAGTACCCCTGTACAAATATGGACCTGAAGGAATCTATCTGTATATT
CAAGTGATACCTTCATTAAATGAGCTTACCTACTAACTGTTCATAATATCCATGTATCAAAATGGGAAGA
ATAACATATACAGACACTAGATCTTTATTTAACCATGAAAAGAGCAAAATTACATCATTGGCATGGATAT
TGATGAAGCTAGATATCATTGTCCCAATTGAAAAAAATAGAACTGTGAGGACAAATGCCATAATCTTATG
AAAGTAGGCAACTACTCTTAGTTTAACTTTGAATCCTGTTATATAGAAGGAAAGTCAGATGTCATGTTAT
AAACAAGGTCAAAGTTTTCCCAGGTCTCAGATGGCTGTAGAGAGCATCCTACTACTCCTGTTTTGCTAAA
TGACAATGTTGTCAAACTGTCTTCCAATTCTTATTCTTTTTCTCCATAGATTACAGCTTTCCTGAGCTCT
GGTCAGAGAAATGTATAGGTGTACCATGCAGCAATTAGTGCAGATCTGTGTAACTGCTAAGACCGTGAGA
AGAAGAATGCTGAGCATAAGGCAGGGGAAACATTGCAGAAAAGGAGAAGGCAGAACGTGAGGAGTGGGAG
GATTCAATCGTGACTTCTGGACATGACACAGTTATTGGTCTCACTGCATCTACACTCTTATGCACACGTC
CTGAACATGATTAAGACAACAAGATTAGGGAACATCCCAGTAGGCTCAGTGAACAAATGAATTACAAAGA
AAAGAAAAAAGGAAAATACAAAGAAGATGAAACTGGAAAGGTAATGTATCTGGAGAGAGTAGAACCATGT
TAAGGATAGGTGTGATCATGGTACATTGTACATACATGTATGAAGAATAAATAAAAATTCTAAAATAAGA
AAAAATTCTGAAAATTTATTAAGGATTTTTATATCCTATGGAAGTCAATTTTTCCCATCGAAGTAGTATA
GAGTATTCTAACATTTGATAAGTTGCAGAAAAGTCAGTTAAAAAACATAGTTACATTGGTTCAGTGCATG
CTGTCTGCATTATGGAAATATCAAACTGAGGCTCATTAATCTGTACAGTTAACTTATATTACCTGTTCAA
ATAAAATAAAATGAAACACTGTGTAATGATCCACAAAAACCAAACTGCACCCTAGAGATTTATATGGAAA
CTGAAAAATGCCCTGTTCTTAACTTCAACCATTTTACTTTTTGAAACTCTAAATACATATGTATAAAAAA
AGTTCTAACCTGATACTCAGCATACATTATGGTGTCTTTGTGACTTATATAGTAAGATTTTTAAAGTTCC
ACATTGCCATTAATTATGTCATTCATTTTTAAAATCCTAGGACAATAATTTCTAAAATCCATGGGCTTTG
GTCCTGACAGCCATGGATTGCACTCTGTACATGATCACTTTATATTAATTAGCTAAACTCTGAAAGGCAA
TATGCTGCCTCACAAAATTAAATTGATTCATTGCTATGGTTATGATAAGGGTTTCTTGTAAGAATAGATA
TAAATTTCTCGTGACAAAATTTGCTTTCTCTTCTGGTGTTTTGTAGGCTATTGATGAGCTTAAACCTCTT
CCTTCCCAACCTAGCACTTACAATAGATTGTTTTTCACTGTTGATCCCAGACACAATAAAGATAGGGAAA
ACACTGAAAATAATAGGGGCTTTCTTCACTGTCACAAAAGATAGTTTTTGACTTCTTCTTCATCATCTTC
AACACCACCAACAACACCACCACCAACAACACCACCACAAACACCACCATCACCACGACCATCATCACCA
TCATCATCTAATTTACATGAAATTGTATTTGGAATTTTGTTACACCAAAGAATGAAAAGAGAAGTATTCT
GGTTGAAGAAGAGATGTTGATGACCACTAAGTCCTGTACAGTCATTAAAATGTTATAAAGACATTGCCCA
ATTTGCTTCAGATGATTGATAGAAATGATATTGTTCTATACATCAGGGTTTGACAGTCCCTTAGTGAGAG
AGTGGTCTTTTACAGCATGGCCTTCATTATCAGACTTTGATTTAACCCATCTACCAACAAAGTAAAATTG
TCCCAGAAATAAAATAGTGCCTCTCCATAAACAGCTTTTATCCACTGAAACACATCTACTTCTATTTTTT
AATTGCCATGCTGATATGGGCTTAGGATACAATATGTTCTGATTTATTAATGGTATTTTGGTATTATTTG
GGTTAATTGTGAAAATTTCAAAGGATCATACCTATTCCATGATTGTATCCCATACAACATTTAATTTGAT
CTTGATGAGTTGCATGAATACTGAAGTATCGAAAATGTTATCTTCCCATTGAAAATTTGTACCATCCATC
ATGTGAAACTCCCACTGGAATTCAGTGGAATGATGTCTATGAAAGCATTTAAAAAGTTTCCTACTGCATT
ATTGCAACTCTACAGAAGCTTCACTCCCTTAGTGGCAGTTCCATATTGGCTGTAAACAAATAACTTTCTG
TGCCTTGGAATGGGTTTAATATATTATCTTTACCTTTTGATATGGAACTAGTTAGGACTTTGAGAAAAGG
GGGCAGACAGGCCCTAGGAATTATGTTTTTAAAATTCTTTTCTTAAAATTAGACTTTTTCATGCAATTTT
ATGAATTATGTTTTCTCTTTCCCCTACCCCTCGCCCCTTCTCCTATACTTCTCAAGTCATCTGTATCTAC
ATTCTTCTGACTGTCACTAGAAAACAGTCATCTAAGGTATAAAAATAAAATGAAAGTTAATGAACTGGAG
TAGATCAAAACAAGCAGATAGAAAAGAGCCAATGCAAGGTACAAGAATCAGATACAGACACAGAGACCCA
GACTTCCATTCACTCACTTACTTAGGAATTCCAAGGAAACATAAAACCAGGAGAAAATATATACACAAAA
CATACCGAGTAAAAATTAATAGATAAATAAACAAATAACAAAAGGAAAAACACATTCTGAAGAAAAAGTC
CTGACCCTTATGAGACAAGGATCCTCCAAAGATGATGTTCAGTTCCCTTAGTGCTTTATATGCAGTCTAC
CCTTAAAATTAGTTTGTGTACCCAGTGAGATTCCTTGGAGAAAACTAAGTTTTCATTTTCAAATGATTAC
CCATTGGAGATAAATTCCAGTTTAGAGATAAGGTGATGTGCAGGGCTTGGCTTCTTTCAAGGGCTAATTA
ATAGGTAAGGAGATCTGTGAGATGCTGTCCTCTAAGCATGATAGAGCTGTGGGACTCAGGAACACACAAT
AGTTACATCTATCTGAACAGACCCTATATAATATTGCCCTGCCTATTCAAAGGAACTAAGCACAGTGCTG
GAGAATAGAAAATAATGTAGTCACGGGTGTCTTACCAGTTGTTACGTGTGTAGCTTCATGCCCATGTTCA
AAGAAGAGGCTCAGTTTAAATCCAGGGGCTCATGAAGCAAAAAGATAAAGGCATGAACGTGCTATGGGGA
TTTGGTCTAAAGAGGGTATGTTGGTTGGGGCAGATAGGAGATTGGGAGTGTAGAGGACTTCCATACATGT
GTTGTGCATGTATGCAATTGTCAAAGAATAACTTGCTTTCTTAAATCTCCTAAATGTAACCACCAAGAAA
GTTAGGGAGATATTCTTTCAAGTCTGCTCTATTTGTTTTAAAAATTGGGTATCATTGTGTAGCTCAAATT
ACCCTAGAACTGCCAGTGGTCTGTCTACTGCCTCCACTGCCATTGGACCAGGTTTACTCAATATTGACAA
AATTAAAGGATATATGTAAATCTTCTGCTTATGAAGTTTGATTACATAATGCAATATTCTGTCATTTATT
TTTCATTTAACAATATATCTTAAATACATGTGCATGGGGAATTTCTTCATGGAATATCACACATTTAGTA
AATGGTAATATACACATTTGTTTAAATAATAACCTAATTGTGCCATTCATATAATTTTCATTTTCATTAA
CTAAAGTTCACTACAGCAAATCAGCATGGACACTGACTCAGGCACTGTACTCAATGATGATTATTTACAT
TATATTTTGTATAAATTACAAAAACATTGTTGTAATGATGTCAAGGCTTTTAAGTAATGTTATACTTGTA
TAAATAATGCCAAATGTCCATCTCTGAAGATTATAATAAATACATATTGCCATTAATATTATTTGAGAAC
ACATACTATAGCATTCAAAATTAAATGGTACATATATTTTAAAAAGGTATCAGTCTCTGACTTCTGTCAG
TTCTTTAATTAGGGGAAGGATTGAAGAAGTTGTAGAGGATGGCAACCTCTATAGGAAGACCAGCAGTCCC
AACTAATCTGGACCGCTGAGATCTCCCAACACTGAGCCACCAACAAGGCAGCATACACAAGCTGGTGTGA
TGCCCTGACATATGTATAGCAGAGGACTGCCTGGTCTGGCCTAATTCTTGAGAGACTTGAGGTCCCTAGG
GTTATGGTGCCTGGCAGGATCTGGGGAACATCGTCTTTGAGTCAGGGGAGGAAGAGGTGGAATGGGATGA
GGAACTGTGTGAAGGGACATGGCACAATTGCAGGAATGTAAAAAAATAAAATAAATTTTAAAGTATTTCA
CTCAAAAATTCAAATGCTAGTTACTTTTTAACATCTATATTGCAATTCAATCATGAAGTTTAGCCTTTTT
CCTTACTGAACTGTGTAGGCAGTAATCCTTAATTTACTCTTCATACTTTTTGCAATTTTCTCCATTCTTA
TTACTTTGCATCAATTGTGTTTGCATATGTAAAATGCATAGTATTCATAATATGTGCAGAAAATACATTC
ATGATTCTTTTTTATTTTAATGATCTGTTATGTGTGAACGTCTATGTATAGATTTGTTCACATGAACACA
GGAACCTGAGGAGACCAGAAGATGTCAGATCCCTGGAGCTGCTTTTACAGCTGGTTGCAAGTGGCTTCAT
AGGTGTTGGAAATTGAACGTGTTTGCTCTGAAGATTGTAAGTGCTCTTAACCACTAAGCTAATACTACAT
TACTTATTCCATAATAAAATCAACCTATTTATAATTTTCTCATGTATTTCAGGGTATATTTGAACTTGAG
ACATTTTGCCACATTTTAGGTGCTGATACTACATTCAGGCATTATTTTTTCCACCTTTCTTTTCTTTATC
ATCGTAAGATGTGTTGGATTAAATATGTTAATACTATGCAGTAAATCCTCCAAATGTTTACTTATAGAAC
ATGGCTTAGTGTCTGTTTCTATCCTCTGGAATGACTATATTAATTTTAGAGTTTGCAGTTCTCTCTTTCT
TTACACAGTCGATCTGATGTGTTTTTCTTTCATATAGAATGAAGTAAAAGCCTTTTAGTTTTTCTTTGAA
TAGTTAATGTACTAAGAAAATGTGATGAATTACCCACTTTAAGGCCAATTCAATAAATTATTTCTTTAAA
ATGTTCCTAGAGTTTTTTTTTTATTATTATTGTTCTCATTATGCTCATTATTCATAATAGGTGTAAGCTT
TTATGTGTTCTGGTCATGTAGTGAATATAGAAGTCTTTCAATCATATATGTGTAGGTATCAAATTTAGGT
TCTTGGTTTTTCATGGCATGAAATTTTATCTGCTCAACCCCCTCACTGCAACACAATATAACACTTTAAG
GTGACATTTAGCTCCAGGATCCCTTTATATATACAATGCTTTCATCATTTGGCTTTTAATAAATATTTTT
TGATTATCCTAATTTTTTTTTATTTTCCATGTCCACTAGGTAACTCTTTTATGCTTATTATAGTATTTAA
TTAATAATTTATTCATAATTATTATGCATTTGATATCTAACTAATATGAAATTATCTTGATATAATTGAA
TACACGCAATTAGTTACCTATAGCATAAGCTTGGTATATAATTTTGTTCATTATTACTATGCATTTGCAT
AAAACAGAGAATATTTCATTGTCCCAATCCTCATGCAAATTTTACACAGTATGACAGCTACCAACTACAT
TTGACTTTTAGATGGTGTCTCAAAGTAATACCAGAAATTACACTCCTAACATCTCACTAACACGACTGTC
TCAACAGCAGCTGAGAAAGACAGGGAATGGGGAAAAAGAAAGTTTAGTTTTCTTTCTGTTTCATTTCCCT
CTTCTTCTTCTTCTTCTTCTTCTTCTTCTTCTTCTTCTTCTTCTTCTTCTTCTTCTTCTTCTTCTTCTTC
TTCTTCTTCTTCTTCTTCTCCCTCCTCTCTCTCTCTCTCTCTCTCTCTCTCCCCCCCCCTCTCTCTCTTC
GTTGGATATTTCCAGTTTATATTAAGAATGCTATTCCCTTTCCAGTTTTTCAGTCCATAAGCCCCTTAAA
CCTTCCCCCTACTCTTCTGTAAGGGAGTTCACATTCCCACCCACGGCCTCCCCACACCTCCCCACATTCT
CCTACTCTGGGGCTCCAACCTTGGTAGAAATAAGATTTTCTCATTCCATTGTTTCCAGCAAGGCCATCCT
TTGCTACATATGCAGTTGGAACCATGGGTCAGTCTATGTATAGTCTTTCTGTTGTGGTTTCATCCATGGA
AACACTGGTTGGTTGGCATTGATATTATTATGGGGTTGCAAATCCCTTCAGCTCTTTCAACATCTTTCTC
TAATTCCTCCAACAGGGGTCTGATTCTTGGTTCAGTGGTTTGCTGAAGGCATTTGCCTCTGTATTTCACA
TATTCTGGCTTTGTCTCTCAGGAAGGATCAATATCCAGTTATTGTCAGCCTGCACATCTTAGCTTCATCC
ATCTTATCTACTTTTGGTGTCTGTATATGTATGGGTTACATGTGGGCCAGGCTCTGAATGGCAGGTCCTT
CAGTCTCTGTAATAAACTTTGCTTCCTTATCCCCTCCCATGGGTATTTTGGTTCCCCTTTTAAAGAAGGA
GTGAAGCATCTGCATTTTACTCATCCTTCTTGAGTTTCATGTGGTCTGTGCATTGCATGATGGGTAATTC
AAGCTTTTTGCATAATATCTGCTTATCAATGAATGTATACCAAGTGTGTTTTTCTGTGATTGGGTGACCT
CACTCAGGATGATTTTTTTCTAGTTCATTCTCTTTGCCTATAATTTCATGAAGGAATTGTTTTTACAGGT
GAGTAATATTCTCCTGTGTAGATGTACCACATTTCTGTATCCATTCCTCTGTAGATGAGCATCTGGGTTC
TTTACAACTTCTGGCTATTATAAGTAATGCTGCTATTACCACAGTCGAATATATTCCTCTATTGTATGTT
GGACCATCTTTTGTTTATATGCCAAAGAGAATTATAGTAGGGTCCTAATGTCCCTAGTGGTCATGGAATG
TCCAATTTTCTGAGGGACCTTCAGACTGATTTTCAGAAGGGATGTTCAATTCTGCAATCCCACCAACAAT
TGGAGGAGTGTTCCTCTTTCCCCACATCTTCGACAGCATCTGCTGTCACCCGAGATGTATATCTTAGCCA
TTCTGACTGATGTGAGGTGTAATCAAGATTGTTTTGATTTGAATTTCGCTGATGACTAAGGATGTTGAAT
ATTTATTTAGGTGCAACTACTGGTTGCAGTTTTATCCAAATGACAGTTTATTTTTCCTTACAGAAGCTTT
ACCATTTCATGAGGTCCTCTTTGTCAATTCTTGGTCTTAGAGCATAAGTCATTGGTGTTTTGTTCAGGAA
ATTTTCTCCAGTGCCCATGTGTTCAAGATCCTTCACAACCTTTTCTTCTTTCGTTTTAATGTACCAGGTT
TGATGTGTAGGTCCTTGATTCGCTAGGACTTAACCTTTTTACATGGTCATAAGTATGGGATAATTTGCCT
TCTTCTACATGCTGGCTTCCAGTTGAACCACACGTCTTTTTGGAAAATGCTATGTTTCTTCCTTTGGATG
GTTTTATCTCCTTTGCCAAACATCAAGTTATAGGTGTGTTGGTTCATTTCTGTGTCTTCAATTCTATTCC
ACTTGTTAATCTGTCTGATTCTGTACCAACACCATACAGTTTTTATCACTGTTGCTGTGTAATACTGCTT
GAGTTCTGGGGTGATTATTCCCGCAGAGGTCCTTTTATTGTTGAGTATAGTTTTCACTATCCTGGCTTTT
TCTTAATACAAATGAATATATACATTGCTCTTTCTACATCTATTAAAGAATTGAGTTGGAATTTTGATGG
AGATTGCATTGAATGTGTAGATTATTCTTTGCAAATGGTCATCTTTACTATATTAATACTGTCAATCCAT
GAACATGGAAGCTCTTTCTATCTTTTGAGACCTTTTTCAATTTCTTTCTTCAGATTCTTGAACTTCTTGC
CATACAGATCATTCACTTGCTTGGTTAAACTAACACCAAGATAATATATATTATTTTGGACTTTTGTGAA
ATGTGTGAATTCATTATTTTTTTTCTCAGCCTGTTTATGGATACATTGAGGAGAGCAGGTATATTTGAGT
TAATTTTGTACCCTGATATTTTTCTGAAGTTGTTTATCAGATTAAGAAGTTCTCTGGTGCAACTTTTGGT
ATCACTTAAGTATACTATCATATCACGTGCAAATAGTGATATTTTGATCTCTTCCCTGTCAATTTGTATC
CTTTGTCTTCCATTTGCTCTCTTATTGCTTCAGCTATGACATGGAGAACTGTATTGAATAACTAGGGAGA
GAGTGGGCTGCCTAGTCTAGTCCCTGATTTTAGTGAGATTGCTTCAAGTTTCTCTCCATTTAGTTTGATA
TTAGCTACAGGTGTGTTGTATATTTCTGTCACTATGTTGAGATATGGGCCTTCAATTCCTGATCTTTCCA
CGACTTTTATCCTGAATTGTTGTTGAAATTTGTCAAATGCTTTCTCCGCATCTAATGAAATGAACATGTG
TCCTTATCTTTGAGTTTTTTTGCATGTTGCATCACATTAATTGTATGTCTAAGTGGGCAATTATATCTAA
TCAACTGGATCAAAGATTATTGTGTTGTGTATTCTTTTTGTGAGGGTTTGTGTATAGGAAAGTGTGGTCG
ACACAAAACATCGGGTAGCCAAGTAGTGGGTATGTGTTTCTGCCAATATATCTAGCAGAGAAATTCAGAC
ACTTCACTGCCAGAGTTAGCAGGGTAAAAGACAACTTTACTTTTTTATATTTTATATTTTTACAATGACA
CATTCACTTCTGTATTTGATATGCTCTAGCTGTGTCTCTCAGGAAATATCTATATGCTTCTTCCTGGCAG
AATGCACTTCTTAGCTTCATCAATTATATAGTTTTGGTGAGTGATGTGTGTATGTGTATATATATGTGGT
TCCAACAGCCATGAGGATAGGCGGAATTTTCACATGGATTCTGTGAAAGAAGTCAAGAATGGAGAATCCA
CAAATGACAATGCCAAAGATTCCCTCCTGTGCTTATGTTTCACTGCACCTCAACTTTCTGCACCTCAACC
ATTCCTCTCCCTGCCCTTTCTCCTGTATCATATTATTCCCCCAGAAAGAATCATGGTAAAACACCCAAAA
CCCTCATGTCTGGCCCTGGGAACACAGTGCAGTAGATAATGCAGAACTGATATCAAATGGGACTAGAGAA
CTGAATTCTATATTCCATGTTGTCCTTTGGTTTACTGATGACTGGCAATTTTTACCTAAAATATGTACTT
GGGACTTTTATCTTTTAAAGTAGGTTCACAATATTTACACTCTTATATTCACACTATGGCTGGGCCACAT
TTGTTGCCAAAATCTTTGCAGAAAATGGAATTGGAAAACAAAATTTTTGAGTACTCATTCAGCAAGATTT
ATAATGTCCTGTATCGAGAAATTTAAAATATAAAAGTGAAATACAATATTCATTCAATTTAAGATCTCTA
GTGAAAATACTGGCCTTTGGGAAACAGAGAAAATCTACAAAATTGAACTCTATTTCACGAAATGTACCTG
AGAGTAAAATTATTATCCAGAAGAATCTCCTCCACTCCATGTTACAAGATCTTTTCTACCCATTCCAAGC
TCTTGACTACACTTTTCAATTCTAAGCATGTAACCACTAATAAAGCAAAGAAAAGTCTGTAGCTTTAGAG
AGATGGAGTGTGTAAAATTGCCACTGTAAAACACGAGACACACCTGAAAAGTGCATCCTTGAATCTGGTC
AATGTAAGGAAAGCTGTTTATCTGGTAGGCCAGGGCAAGTCTCCATGGAATCATCCTTAAGCCCACTCTG
AAAAATCTCATTTAACCTGGAGATTACTAGCTTCTTCTGTGATGTCACAAGTGTTTTCGTGACTGCAAAT
ACCTCTCAGATATTCCTTCAGTACCTCTAAGGTTTACTAATTGGCATCTAATTCAGTGTGAACAGCCATT
GGGAGGGAGAACAAAGAGGATTAAGAGATCAGAGATGGGGATAAAGAAGCTGCCCTTCTGTCTTGGTATA
AAAAAGATGGAAGAAATACATGGTCCTTGGGAAAGCTCAGTGAGTCCTTGGTTGGGTTGAGTGGTATCGC
TGAACAGATAGCACTGACCTGAGCCTTCCACATAAGGGAATCAGGAGCTGGGAGCCTCTCAGAAGCATCT
GGACTTTCCTGTTCTTATGCTTCCTGGATGTCAGAGAGTTTATATCATTCATTTCTTCATTCCAAAAGCC
AAGTGATGGGAAGGGCACTGTTGTTTTCCTGAGAGCACATTGCCTTTATTCTTTTTGACAAAAAGAAAAT
CTACCTAAGAAGACAGGAAGGACAAGTATTGGATCCCTAGCTCTTAGTAAACTCCTCCATGCTTCGGATA
TCTATAGTGCAGTTTGTATCTGACACTGATATTATGGAGAGAGAAGTGCTTCTAGTTGAGGTATCACCAT
CTCAGTCTTTTAACTATTATTTCTCTGACTACCATTCCCTGACAGTGACTCATTAGAATTCTGAGTCAAT
AGCTGTAATTAGCTGGTAGATTTCTTTTCTTTTATTTCTTATATTTTTTTTAAATTTTTTTACAAATTTT
ATTTGTTTTTTAAAAATGTATATATATATACATTTAAAATATTGTTTCCTTTAAGAATTTCCTAACATAA
TATCCCTAACAGGTCCCTCTCCAATTCTTCTATATCCCCCTTACTTTCCCTTCACATTCCCTTTAAATGC
AACTCAAACCAAGAGAGGACCAAGGGCTTCTCATTCCATTGGTGCCCAACAAAGCCATCCTCTACTACAT
ATGCAGTTGGAACCATAGGTATTTCCATTTTCCATCTTTTAATATTGGTCTCACACCAGAAAGCTCTATT
TCATTGGCATTGTTCTTATGGGTTGAAAGCCTTTTCAGCTCTTGTTATCCTTTCTCAGAATCTACCTACA
GGAAGTCCGTTTCCAGTTTATTGGTTTGCCACTAGCATTCACGTTTTAGTTTGACATGCTCTAGCTGTGT
CTCTCAGGAAATATCTATATCCGTTTCCTGGCAGAATACATTTCTTAGCTTCATCAGTCTTATCCAGTTT
TGGTGGTTGAATATATAAACATATATATATATATATATATTTACAAATATATATAAATGTACACACACAC
ACACACACATATATATACATACATATATATATATACATACTTACATATATATATATATATATACATACAT
ACATATATATATATGTATATATATTTTGATGCTTCCTACACCTATTAGGTTACGTAGACTGTTTACATGT
ATTCTGCGCAACTAGGTCAAGAATGTAGAATTTACAAATGACAATATCAAATACATTCCCTTCTCTACTT
ATGATGGTATTGAAATTGAGGTTTCACTGTTCCCTCAACTGTTTGCCCTGCCAAACCTCCTGTTTCTAAT
ATTTGGCCTTAAGAAAGAATCATGGTAAAACATCTAAAACCTATCATGTCTGGCCATGGGAACACAGGAA
GGTAGCCATATCTGGATTTCCCTGCTTCAAGTGCTTCCTCTAAGTCAGAGAGTTTATATCTTTAATATCT
TCATCCTAAAAGCCAGGTGATGGGAAAGGCACTATTCTTTTCCTTATAGCTGATGGCTCTTATTTTTTTG
CCCAGAAGAAAAAGGTCCTAAGGAAGAAGTGAAAGAAACATATCGTGTCCTCAGCTCAGAGTAAACTCCT
CGATTATTTGGATACCTATAGTGCAGTTTGTGTCTGATACTGGTATTTGGGAGAGAGATGTAATTGTAGT
TCATCATGTCAGTCTTTCCACTAGTATTACTCTGACTCCCATTGCCTGACAGTTACCCTTTAGATTTCTC
ATTCAATATGTCAGATTAGCTTGCAGTTTTCTTATCTTTAACTTATTATTTTTTTTATATTTTAGCAATT
TTTTTTGCTTCTTTAATTTGATTTATCCATATTTACATTTAAAATATTTTGGCTTTTCTCTTTCATGCCC
AGAAGATCGCTATCTGGTCTCCCTACACTTCTTGTATAATCCCCCTACTGCCCTTTTACATTCCCTTCAA
TTGGCAATAAAACTTAGTTTAGACCAAGGTCATCTCCTTCTATAGGTGCCCAACAAGGCCATTCTCTGCT
ACATATGCAGTTGGAGCCATAGGTTTACAATGTAAAAATCTTTGAATATTTGTATAGGACCAGAAAACTC
TGGTTTGTTTCAATGTTTTTCTTATCGGATTGAAAGCTCCTTCAGCTCTTGTAATCCTTTCACAAAATCT
ACCAACAAGAGGTCTGTTTTCAGTTCACTGCTTTGCCAATACCATTCACTTATGTATTTGACATGCTCTA
GCTGTGTCTCTCAGGAAAGAAATATATATGTTTCTTCTAATCATGCAATTCCAAGGTTCATCAATCTTAC
CTAGATTTGGTGTCTGATATATCTATATATCTATATCTCTATCTCTATCTCTATCTCTATCTCTATCTCT
ATCTCTATCTCTATCTCTATCTCTATCTCTATCTCTATCTCTATCTCTATCTCTATATCTATATCTATAA
TCTATATATATATCGCTATATATATATATATATATATATATATATATATATATATATCCTACAGCTTTGA
GGTTATTTGGAATTTTAACAAGGATTCTGGGAAACACGGTCAAGAAAGTAGAATCCACAAATGACAGTGC
CACCTAGACTCTCTCCTCTTCTTATGCACTTAATGAAGCTGATGTTTCACTGTACCTCAAGCCATTCCTC
ATCCTGCACATCTTCCTGAAACTTATGTTTGGCCTGAAGAAAGAATCATGCTAAAACATTCAATACCCTC
AAGTTTCTTCCTGGGAACACATTAAGGTAGACAATGCAGAACTGATATCTAATGGGACTAGAGAAATGAA
TTCTATAGTCCATATTTATCTTTGCTCTACAGATGTCTGGTAATTTTGGGATAAAATAAGGATTTGGGAC
TTTATCATTTCAAGTAGGTTCACAATATGTACACTGTTATACTCATTCTATAGCCTGGCCACTTTTGTTA
CAAAAATCATTGCAGAAAATGGAGTTGAAAACAGAATTTTTGAGTACACATTCAGTATATTTATAAAGTC
CCATATCCAGGAATGTAGAAGGAGAAAGTGAAATACAATGGTCATTCAATTGAAGTTCTGTAGGGAAAAT
ACTGGCCTTTGGGAAACGGAGAAAAACTCCAAAATTGAACTATATTTCATGAAACGTCACTGGTAATAAA
ATTAATATCCAGAAGAATCTCTTCCACTCCATGTTACAAGATCTTTTCTAAACATTCCAAGCCCTTGACT
AACTTTCTCCATTCAGAGCACGTAACCACTAATAAAGCAAAGAGAAGTCTCTAGCTTTAGAGAGATGGAG
TACACAAAGGTTTCCACTGTATCACAGGACACATACCAGGAAAGAGCACCCTCAAATCTGGTCAAAATGT
AAGGAAAGCTGCTTAGCAGGTAGGCCATGGTAGTTCTCAGTGACATCATCTACAGGCCCATTCTGAAAAA
TCTCTTATAACCTTGAGAGGTTTATCTTCTTCTGTGATGTCACAAGTGTTGTCATGACTGCATCTGCCTC
TCACGTATTCCTTCAGTACCTCTAGGGTTTAGTAATTGGCATCTAATTCAGAGTAAACAGCAATTTGGGA
GTGAGAACAATGAGGATGAAGAGATCAGAAATGCAGAGAAGGAAGATGCCCTTCTGACTTGGTCTAAAAA
AAGGAAGAAATATGTGTTCTTGGGAAAGCTCAGTGAATCCTTGGTAGGGTTGAGTGGTATTGCTCAACAG
AAAGAATTGATCTGACCCTTTCACATATGGGATTCAGAAGCTGGGATCCTCTCAGAAGCATCTGGAATTC
TCTGTTCTTATGGTACCTGGAAATCAGAGAGCTTATACCATACATTTCTTTATTCCAAAAGCCAAATGGT
AGAAGGAGTATCTACTTGAGCATCTTTGGACAATATGGAATGTCCAGCATGCCCTTGTACGGTTTGGCAA
CTTTCCACAAACCCTGCGTCATTTATGGAAAATTCCAAGGCCTTTTGTACAGATGGAGAAGGGGTGGGCC
TCACCTGAGGAATAGTTGTACCTTTTGGTGTCTCTTTGGCAGCAGAACATGGCACAAGATCCCTTTTCGG
AGAAGGGAGAATGTTGAAACTGTCTTCCTTATAGGAGAAATTTCTCAAGATTCCATCAGAATGATCAAAT
ATTAACCCTGTGTTTCTAGAAACTGGATGCATGTGGTCCATTTTGGTAGAGGGAGAATGTCGACAATTTC
TCCCCAGAGTGGACATGTGAAATAAATCTACTTGGTAAATGGGGATAGTTGTAAAGCATGCTGTTCAGAT
GAAGTAGATCCGAAGACATCATTCAACGATGAGGAAGGTATTAATGTACCATGTATATGTGTAGAAAGCC
TGACAGTGACGTCAGAATGGGGGGGTAGGTATTAGAGCTACCTCTGAAAATGTGACCTCTCCTAGAGCAT
CAGTGACATATGTGAGAGGTCTGAGAGCCTCATGAGCAGATAAGGATGTTTCTCGACATCGTTGTATAAT
TGTGGAAGTTCCAAGAAAAATTTCTCTGCTGGAGAAGTGGAAACAGACTTTCGTATAAAAGTGTCAGGTT
CCCTAGCCTTCTTGATTGGCAAAACAGGTTCCAAGGCCCCTTCATAAGATGCGGTAAAATCCAGAGACTG
TGATGTATTTGGCAGATGTTTTGGGTCAGATTGTGAGTATAAAGAAGGACTGGCAACCCTTTGTGCATAT
TTGGAGGAGTGTGTAGCATATTCTTTAGTTGGGGATGATGGCTGATCTTGAGGAGACAAGGAAGTTTCTA
TAGTCTCCTATTAATTTTTCAGAGGTCATATTCATTCTTTTACACAAATGGAATCTAAGGAATCCCTTTC
CTCAGATGTCGAAGATGGTACAGACACTGCTGTTTGCATATCTTGTACCCCTACTCCTCGCTCACATATG
GTTGTATCCGTAAACTTCTCTACAGATGGAATATGTCCTAGAACATCTTTTGTACATGTGATACTTCCTC
AAGCCATCTCTATAGATGTGGCTGTGGGTAGAACTCCTTTTGTAGATGTTTCTTGTCCCACAGTCTCTTT
ATAAAATAGAATACTACTCAGAGAATCCAGCTCTGAGTAGCACCTCTGACGTATATGTGTAAAAGTTGGA
GACTCTCCTTTCAGGACAGTATGATGTAGGGTCACCTGAGGAGATAGAGGATGTTTTATCTTCTCTACAC
ATTGTAAAGATATGGAATCTACATGGGTCATTGACTGTGTGTTGTGAAAAATTTGGCTCTTTTGAGGATG
GCAGAGGATATTTGAATAATTCTCTGTTGTATAGGGACATTGGAAGCCCTGGGGGACATTGTGAGGGTGC
TAGATCACAATTTTTATGTGCGGAAGGCCAAAGAATCCCTTGGGTAGACTCAGAATTTTCTACCACATCT
TGCATCGGTGAGGACCTCTCAAGAGCCTCTTCTGAAACTGGCAATGGTCCTTGATCTAATGGTGTACATG
CAAAAATTTTGTCTGTTCTTGGGCTGGTATGTGTGTTATGAGATTCACTTGGGGATTTATGACTATTTTG
TCCCCCTTGTACCATAGTGATGAATTAAGACCATTTTTAACAGTGGAGGGTTTGAAGATCCTCTTCGTTT
AATAGGTAAGTTCTGAAATCCCCTTTGTCAGCAGAATCAGTTTTCAAACTCATTTTACCCAAAGCAGATT
GCACAAGGCGGTGTGGTGGAGATGGGGGACTTCTTTGACTGTCTTTGTGAGTGTACATATCTCTCTTCCC
TGCTTTAGCAGCTGGCGAAGTTATTATAGTCTCATGTGGGGAGGGGGTAGGAATGTGTGCAATATGAGAA
ATCACTGAGATTACATTTAATAGAAGAAGTTTTGCAGCCCTCTTTGTCTGATGGGGCCTGCTGTACATCC
CCTTTACCAGAGGGGTCTTCACCAACGATCTGGAGGAGAATTGGAAAGACTTGAGACCTGTAGGATAGGG
AATGAACATTTGAAACTCCTTTAAAAACTCTGTGGGCCAGAGTGCTGAACACTCAGAAGAGTGGGCAATA
CTGGGATGTCAGGGAAGGAGAGACTGCCTCTTCTGCCCACCTGTGTCCACATCCCTAGCCCAAGAGGAAA
CTGCATAGTGCCTCTGGATACATGGATATAGGAGCAGTCAAGCTGCAGGTGCCCTGAAGTCCAAACTGCA
CCTGGATCTGAAATGGTTCAAACAGTATTCTACACTCAAATCTCGTGTGGGTGGGGATGTCTCAGACCAT
CAGAGGGGCAGAAATCCCTGAGAAGTCTGCTCACATTCCTGATTCAAGAAAAAAAAATATTACTAGCTCC
ATCTGGGCCTCCTGTGCATAGGGACCTACGAGCAGTAGGGTCAGGACATTACTGTTTGCAGCTCTCATGG
AAAGGTGAAAGTCAGCACAACAAGCGACTTCAGGCTTGAGAAAGAGGTGAGTACAACTTCTCTGCTGGAT
GTGACCTGACTGGAGGACTCAGAACACGCAAGGGTGGAAAGGCAGAACTCCTCTGGGACCAAGCACTATC
AGTTTCTAGCTGGCTCCTGAACCTCCCTATTCCAGACCTAGAGCTCCCATCTCCTAGACACTGTGGGAGA
GAGAGCTTATCACCCCGGACTGTGGGTTATACCGAGCATAAAAGGCACAGCGATTGCCACTTCTGCAAAC
CATTACCCACATCTCTGGCCCAAGACAAAACTGTATAGTGCCTCTGGACACAGGAATATAGGAGAAGTAA
AGCTACAGGAGCACCATGTTCCAGACTGGGCCTGGATCTGAACTGAACTGGTCAAACAGCTCCATGTACC
CAAATCCTGAGGGTGGGAGAACTAGACCTTCAGAGGAGCAGACACTCCCGGGAAACCAGAGAAAACTACT
CTCTGCCCAGATTCCTCACTCAAGAGGTAAACACCTTGAGCCTTCTGTGCCCCCTCCCCCGCCAGAAGGA
CCTAGGAGAAGTATGGGAATTTTCTTTCTTGTTCCCGCCCACAGGGACAGCAGAAAGCCCATGAACAGGA
GAAACTACATGCCTGAGAGCAAAATACTCTGTTTCCATAACTGGGTAAAAGAAGACAGAAAACAGGTCTA
CAGTATTCCTGACACACAGGCTCACAGGACGGTCAAGCCACTGTCAGGAAGAGCAAGACAAGCTAACTCC
AGAGACAAACTGATGGCTAGTCAGCAACACAAACAACAGAAATCAAGACTACTTGGGTTCATCAGAACCC
AATTCTCCCATCAAAACAAACACTGGATATCTAAACACACCAGAAAAGCAAGATCTAGCTTTAAATTCAC
ATAGTGTCATGACGATGGAGGATGTTAAGAAGGTCGTAAATAACCCCCTTAAGAAAATACAGGACAACAG
AAAATACAGAGGTAAACAAATAGAATCCAAGAAAGAGGGAACCCAAAACTACCTTAAAGTACTACTGGAA
AAACAGCAATACAGGAGACGGAAATAAACAAAACCATCCAGGAGTTAACAATGAAAATAGAAACGATAAA
GAAAGCACAAGGATGACAAGCCTGGAAATTGAAAACCTAGGAAAGAGTCCTGGAGTCACAGATGTGAGAA
TCACCAACATGATAAAAGAGATAGAAGACATAATCTAAGGACCAGAAGATTCCATAGAAATCATTGACAC
AACTGTCAAAGATAATGTAGAATTGAAAAGCACTAGTACAAAACATAAAGGAAATCCAGGACACAATTAG
AAGATCTAACCTAAGGATTACAGGTATAGAAGAGTGTGAACATAAAGGGACAGTAATATCTTCAACAAAA
TTATATAATAAAACCTCCCTAATCTAAAGAAAGAGATGCCCATAAGCATACACAAAGCCTACAGAACTCC
AAATAGATTGGACCAAAAAAGGAAATCCTCCCATCACATAATAGTCAAAAACCAAATGCACAAAACAAAT
AAAAATATTAAAAGCAGTAAGGGAAAAGGTACATAACATATAATGGCTAACCTATCAGAATTATACCAGT
ATTCTCAACCAGAGACTATGAAAGTTAGAAGATCCTGGACAGATCTCATACAGACCATAAGAGAACACAA
ACGCCAGCCCAGGATACTGTATGCAGGAAAACTCTCAATTAACATAAATGGAGAAACTGAGATATTCCAT
GACAACCCAAATTTACATAATATCTTTCTACATATACAGTAATACAAAGGACCTTGAGATAAAAACACAG
CTAGTGTTTCACAAATTAAATTGTTATTACTTGTCAAATAAGCTTAGTTTTAAGTAGTTATAGAGAGTAA
AACACATACTTGTCTATATAGACAAAGATGTGTTTCCCAGTCTGATTCTCACATTCTTTGGCGAATTTTG
TTCATTCCGAACGAGAAAAACTTTTAGGAAGTTGACTTTGAAGATAGACACACAGCATGTGTTTCAAAAA
GTGAATTGCTGTTACATGGCGAATAAGCTTAGTTTTAAGTGGTTCTAGACAGTAAAAATCACACTTTTCT
ATATGACAAAACATGCATTTACCATTCTGAATGGACCATTCTTTGGCAAATTCTGTTCATTACAAGTGGG
AAAAATTTGCAGGAAGTTGCCTTTGAAGATTAAACACACAGCTAGTGTTTTGCGAAGTGAATTGCTGTTA
CTTGGCTAATAAGCTTAGTTTTAAGTGGTTCTAGAGGTTAAAAAGCATACTTTTCTATATAGACAAAACA
TGCATTTCCCAGTCTGAATCTCTCATTATTTGGAGAATTCTGTTTGTTACAAGCGGGAAAAGTTTGTAGG
ACGTTTACTTTGAAGATAAACACACAGCTAGTGTTTTGCAAAGTGAACTGCTGTTATTGGGCGAATAAGC
TTAGTTTTAAGTGGCTCTAGATGGTAAAAAGCAGACTTTTCTGTATGAACAAAACATGTGTTTCCCATTC
TGAATCGAACATTCTTTGTGAATTCTGTTCATTCCAAACGGGAAAAGATTGTAGGGAGTTGACTTTGAAG
CAATACTTGAAGTTACTCGGCGAATAAGCTTAGTTTTAAGTGGTTCTAGACGGTAAAAAGCAGACTTCTC
TATATAGACAAAACATGCATTTCCCATTCTACCAAACATTCTATTGTAAATTCTGTTCGATCCAAGCAGG
AAAAGCTGGTCCGAGGTTTACGTTGAAGATAATCACACAGCTAGTGTTTTGCAAAATGAATTGCTCTTAT
TTGATGAACAAGCTTAGTTTTAAGTGGTTCTAGACTTTGAAAAGCATACTTTTCTCTACAGACATAACAT
GTATTTCCCTATTTGAATAGCACATTCTTTGGCAAATGTGTACCTTCCAAGTGGGAAAAGCTTGTAGGAA
GTTGACATTGAGGATAAACACCCAGCATGTGTTTCAAAAAGTGAATTGCTGTTACATGGTGAATATGCTT
AGTTTTAAGTGGTTCTAGACGTTAAAAAGCACACTTTTCTATATGGACAAAACATGCGTTTCCAATTTGA
ATCCAAATTCTTTGGCAAATTCTGTTCGTTACTAGCAGGAAAAGTTTGCAGGAAATTGACTTTGAAAATA
AACAAAAAGCTAGTATTTTACAAAGTGAATTGTTGTGACTTGGCAAATAAGCTTAGTTTTAAGTGGTGTT
CTAGAGGGTAAAAAGCATACTTTTCTATATAGACAAAACATCTGTTTCCAGGTCTAAATCTCATTCTTTG
GCGAATTCTGTTCCTTCCAAGTGGGAAAAGTTTGTAGGAAGTTAACATTGAAGATAAACACACAACTAGG
GTTTTGCAAAGTGAATTGCTGTTATTAGGCGAATAAGCTTAGTTTTAAGTGGCTCTAGAGGGTAAAAAGC
AGACTTTTCTTTTTTTTTCTTTTTTTCTTTCTTTTTTTCTTTTTTTTTCTTTTTCTTTGGAGTTGGGGAC
CGAACTCAGGGCCTTGCGCTTGCTAGGAAAGCACTCTACCACTGAGCTAAATCCCCAACCCCAAAACAGA
CTTTTCTATATGAACAAAACATGGTTTTCCTAGTCTGAATCAAACATTCTTTGGCGAATTCTGCTCCTTC
CAAGCAGGAAAATCTTTTAGGAAATTAACTTTGAAGATAAACACACAGCATGTGTTTCCAAAAGTGAATT
GCTCTTACATGGTGAATAAGCTTAGTTTTAAGTGGTTCTAGAAGGTAAAAATGACACTTTTCTATATGGA
CAAAACATGCGTTTCCCATTCTGAATCGAACCTCTTTGGGGAATACTGTTCGTTCCAAGCGGGAAAAGTT
TGTAGGAAGTTGACTTTGAAGATAAACACACAGCTAGTGTCTTACGAAGTGAATTGCTGGTACATGGTGA
ATAAGTTTAGATTTAAAAGGTTCTAAACGGAAAAAAACTATAATTTTCTATATAAACAAAGCACACTTTT
CCCAGACTGAATCTCTCATTATTTGGAGAATTCTGCTTGTTACAAGTGGGAAAAGTTTTTAGGAAGTTTA
CTTTGAAGATAAAAACACAGCTAGTGTTTTGCAAAGTAATTGCTATTACTTTTAGAATAAGCTTATTTTA
AGTGGTTCTGGACTGTAAAAGGCAGACTTTTCTATATAGACAAATCATGCGTTTCCTAGTCTTAATCAAA
CATTCTTCGGAGAATTCTGTTCCTTCCAAGCGGGAAAAGCTTTAAGAAGATGATATTGAAGATAAGCACA
CAGCTTGTGTTTTAAAAGTGAACTGCTGTTACTTGGCCAATAAGCTTAGTTGTATGTGATTCTGGATAGT
ACAAGGCAGACATTTCTATATAGACAAAACATGTGTTTGCCATTCTGAATCGAACATTCTTTGTGAATTC
TGTTCGTTCCAAATGGGAAAAGTTTGTAGGAAGTTGACTTTGAAGATAGACACATAGCTTGTGTTTTGAA
AAATTAATTGAAGTTACTAGGCGAATAAGCTTAGTTTTAAGTGGTTCTAGACGGTAAAAAGCAGACTTCT
CTATATAGACAAAACATGCATTTCCCATTCTACCAAACATTCTATTGTAAATTCTGTTCGATTCAAGCAG
GAAAAGGTGGTCGGAGGTTTACTTTGAAGATAAACATACAGCTAGTGTTTTGCAAAATGAATTGCTCTTA
TTTGACTAAAAAGCTTAGTTTTAAGTGGTTCTGGAATGTGAAAAGCATACTTTTCTCTATAGACATAACA
TGCATTTCCCTCTCTGAATAGCACATTCTTTGGCAAATTTGTACCTTCCCAGTGGGAAAAGCTTATATGA
AGTTGACCTTGAAGATAAACACACAGCTAGTGATTTGCAAATGAATTAGTGTTACTTGGCCAATAAGCTT
AGTTTTAAGTGGTTCTAGACTGTTAAAAGAAGACTTCTCTATGTAGAGAAAACATTTTTTTCCCAGTCTG
AATCTCACATTCTTTGGTGAATTCTGTTCATTCCAATAAGGAAAAGCTTGTAGGAAGTTGATATTGAAGA
TAAACACACAGCATGTGTTTCAAAAAGTGAAAGGCTGTTACTTGGTGAATAAGCTTAGTTTTAAGTGGTT
CTAGAAGGTAAAAAGCATACTTTTCTATATAGACAATACATGCATTTCCAGGTCTGAATCTCTCATTCTT
TGACGAATTCTGATCCTTCCAAGTGGGAAAAGCTTGTTGGAAGTTGACTTTGAAGATAAACACACAGCTA
GTGTCTTGCAAAGTGAAATGCTGTTATTTGGCGAATAAGCTTAGTTTTAAGTGGTTCTAGAGGGTAAAAA
GCAGACTTTAATACATGAACAAAACATGGGTTTCCCAGTCTGAGTCAAACAATCATTGGAGAATTCTGTT
CTTTCCAAGTGGGAAAAGCTTGTAGGAAGTTGACTTTGAAGATAAACCCACAGCTAGTGTTTTACAAAGT
GAATTGCTGTTACTTGGCGAATAAGCTTAGATTTAAGTGGTTTTAGACGGAAAAAAACATACTTTTCTTA
CAGACAAAATATGCTTTTCCCAGAATGAATCTCTCATTATTTGGAGAATTCTGTTTGTTACAAGAGGAAA
AAGTTTGTAGGACGTTTACTTTGAAGATAAACACACAGCTGGTGTTTTGCAAAGTTAATTGCTGTTACTT
GGCGAATAAGCTTATTTTAAGTGGCTCTAGACTGTAAGAGGCAGACTTTTCTACATAGACAAAACATGCC
TTTCCCAGTCTGAATCTCACATTCTTTGGTGAATTCTGTTAGTTCCAAGAGGGAGAAGTCTGTAGGAAGT
TCACTTTGAAGATAAACACACAGCTACCGTTTTGCAAAGTGAATTGCTGTTACATGGCAAATTAGGTTAG
GTTTAAGTGATCCTGGATGATAAAAGATAGACATTTCTATATAGACAATACATGTGTTTGCCATTCTGAA
TCGAACATACTTTGTGAATTCTGTTCATTACAAGCTGGAAAAGTTTGTAGGAAGTTGACTTTGAAGATAA
ACACATAGCTTGTGTTTTGAAAATTAATTGAAGTTACTATGCGAATATGCTTTGTTTTAAGTGGTTCTAG
ATGGTAAAAAGCAGAATTTCTATATAGACAAAACATGCATTTCCCATTCTACCAAACATTCTTTTGCAAA
TTCTGTTCATTCCAAGCAGGAAAAGCTGGTCGGAGGTTTACTTTGAAGATAAGTATACAGCTATTGTTTT
GCAAAATGAATTGCTCTTACTTGACGAATAAGTTTAGTTTTAAGTGGTTCTAGACAATGAAATGCATACT
TTTCTATATAGACTAAACATGCGATTCCGATTCTGAATGGAACCTTCTTTGGCGAATTCTGTTCATTACA
AGCGGGAAAAGTTTGTAGGAAGTTGGCTTGAAGATAAACACACAGCTAGTGTTTTGCAAAGTGAATTGCT
GTTACTTGGCTAATAAGCTTAGCTTTAAGTGGTTCTAGAGGTTAAAAAGCATACTTTTCTATATAGACAA
AACATGCATTTCCCAGTCTGAATCTCTCATTATTTGGAGATTTCTGTTCATTACAAGCGGGAAAAGTTTG
TAGGAAGTTTACTTTGAAGATAAACACACAGTTAGTGTTTTGCAAAGTGAACTGCTGTTACTTGGCCAAT
AAGCTTAGTTGTAAGTGGTTCTGGACAGTAAATGCAGACTTTTCTATATAGACAAAACATGCTTTTCCCA
GACTGAATCTCTCATTCTTTGGCAAATTCTGTTTGTTCCAAGCGGTAAAAACTTGTAGGAAGTTGACATT
GAAGATAAACACAAGCTAGTGTTTTGCAAAGTGGATTGCTGTTACTTGGAAAATAAGTTTAGAAGTAAGT
GGTTCTGGACATTAATAGGCAGATTATTCTATATAGACAAAACATGCGTTTCCCATTCTTAATCGAATAT
TCTTTGGCGAATTCTGTTCATTCCAATCAGGAAAATTTGTAGGAATTGACTTTGAGATAAACACACAGCT
AGTGTTTACAAAATGAACTGCTGTTTCTTGGCGAATAAGCTTAGTTTTAAGTGGTTCTAGATGGTAAAAT
GTATACTTCTCTATATAGACTAAACATGCTTTACCCAGTCCAAATCTCTCCTTCTTTGGCCAATTCTGTT
GTCTCAAGTGGGAAAAGCTTGTAGGAAGTTGACTTTGAAGATAAACACGCAGCTAGTGTTTAGCATCGTG
AATTGCTGTTACTTAGCCAATAAGCTTAGTTTTAAGTGGTTCTATACGGTAAAAGTCAGACTTTTCTAGA
TAGACAAAAGATTCATTTCCCAATGTGTATCTCACATTCTTTGTGAATTCTGTTCGTTACAAGAGGGAGA
AGTTTGTAGGAAGTTTACTTTGAAGATAAACACACAGGTAGTGTTTTGCAAAGTGATTTGCTGTCACTTG
GAAAATAAGCTTCGTTTAAGTGGTTCTGGACAGTAAAAGCAGACTTTTCTATATAGAAAAAATGTGCATT
TCCCATTCTGAATGGAACATTCTTTGTCAAATTCTGTTTTTTCCAAGCGGGAAAAGCTGGTCGGAGGTTT
ACTTTGAAGATAAACACACAGCTAGTGTTTTGCAAAACGAATTGCTCTTATTTGGTGAATAAGCTTAGTT
ATAAGTGGTTCTAGGCTGTAAAAAACATACTTTTCTCTATAGACATAACCTGCATTTCCCTCTCTGAATA
GCACATTCTTTGGCAAATTTGTTTGGTTCAATTGGGAAAAGCTTAAAGGAAGTTTACCTTAAAGATAAAC
ACACAGCTAGTGTTTCCCAAATTAAAATGCTGCTACTTGTCAAATAAGCTTAGTTTTAACTGGTTATAGA
TGGTAAAATGCATTTTTTTCTATATAGACAAAACATGTGTTTCCCAGTCTGAACCTCACATTCTTTGGCG
AATTCTGTTCGTTCATAGCTGGAAAAGTTTTTAGGAAGTTGACTTTGAAGATAAACACACAGCTTGTGTT
TCGAAAATGACATGCTGTTACTTGGCAAATAAGCTTAGTTTTAAGTGGTCTAGATGGTAAAAAGCATATT
TTTCTATATTGACAAAACATGCGTTTCCCATTGTGGATCGAAGATTCTTTAGCGAGTTCTGTTTGTTCAA
AACGGATTAAGGTTGCAGGAAGTTTATTTTGAAGATAATAACACAGCTAGTGATTTGCAATGTGAATTGC
AGTTACTTGTCGAATAAGCTTAGTTTTAAGTGATTCTAGAAGGTAAAAAGCAGACTTGTATACTTAGAAA
ACATATGTTTCCCAATCTGAATCGCACATTCCTTCAAGAACTCTGTTCCTTCCAAGTGGGAAAACCTTGT
AGGAAGTTGACTTTGAAGATAAAAACACACAGCTAGTGTTTTTCAAAGTGAATTGCTGTTACTTGGCAAA
TAAGCTTAGTTTTAAGTGGTTCTAGATGATAAAAAGCATACTTTTCTCTATAGACAAAACATGTGTTTCC
CATTCTGAATCGAACATTCTTTGGCGAATTCTGTTCGTTCAAAGCGGGTTAAGATTGGAGGAGGTTTATT
TTGAAGATAAAAACACAGCTAGTGATTTGCAATGTGAATTGCTGTTACTTGTCGAATAAGCTTAGTTTTA
AGTGATTCTAGAAAGTAAAAAGCAGACTTTTGTATACGGACAAAACATGCTTTCCCATTCTGAATCGAAC
ATTCTTTGTCAAAATCTGTTTGTTCCAAGAGGAAAAAGTTTGTACGAAGTTGACTTTGAAGATAAACACA
AAGGTAGTGTTTTGTAAAGTGGATTGCTGTTATTTGGCAAATAAGCTTAGTTTTAATTGGTCCTAGAGGG
TAAAATGAATACTGTTCTGTTGTGGTTTGCCTTGGAGTTCTCTCTGAATTTGTAAAATAAATGCAAAAGC
AGGAGATTTGGGCAGATGGAGGAGTCAGGAGCAAGAGGGGAAGAGATTAAAAGAATAGTGTGAGAGAAGA
CAGTTGGCGACAGTTGAGCCATTAGAACCTAAGGAGAGGGGAGAGAATTGGACATTTGAGAGAGTTGGGA
GAGGAGGAATGAAGATAGGTGGCAGAGGGAGAGTTTAGAGACATGATGGGGAACTGAGAAAAAGTTAGAG
GTATCAGGGGAGGTGAAAGGAAAGAAGCAAGGAGAGAGTCATCGTGGAAGAAGGAAAAGCTGAAGACTTG
GCAAATAAAAGGTGCAAGGGATGAGGGAATTGGGAGCTAGGAATAGGACAGTGTATGGTGGATCTGCCCA
ATCTAGACGCTGTATTGTTTTCACATTAATTGAGTTGTGTTTTCTTTGTATGGGCCGATTTGTGTTGGAG
AGGCAACTGCAACAACTGGCGCACAACTTATCCATTAGAACTCAACTAACCTGAGATAAAAGTTTACTTC
CCTCTCACCCCCAGAATAGGGCTCTGATAGAGATCTAGGCAGGAGTACTGGTGGATTGGGAGTTGACTGG
GTCTGAGGGGGTCTACAGAAAACTGCAGAGAGGCTCCCTGCCCCAAACCCCAGACAGAGAACTACAGCCG
ATGGCATCATCTATAATCAAGGAAAGGGATAGGAAAACCTAGAGCACAACTGCCTGTGAGGGAGTTTTCT
TTCCGGCACATTGAAGAGGATTCCTTAGATCACCTCAGGACCAAGCAAAGTGGGAGACAACCCAAAGAGG
CCCCTCCCTGGGACAAAGAATCGAGATGATTGCATGTGTTCCGAGGTGGAGGGAGAAAAAGGTATAAAGG
GCTTCGGATCAGGTACTACTTTGATGTAAGAGATATGTATAACCTTTTGATACTTAAAGATGAGAAACAC
AATGGATATCTTTTGGGTCTTATGGAATGATATTTTGAATGGTCTAACCGTTATGAATTTTGAGGAAATA
GATACTTTATAATTTACCAGTATTGCAATATTCATTCTTCTGATTTACTATATCTTCTCAAAAGACAGGG
CCCTAGATAGTAAATTTCTAGCATTAGAAAAGAAATTACAAGTAATGCTAGAACAGAAATTTCTGAGGTA
TATAGATGACTCTGAACAACAGAGAGATAAGCTTTAGTTTTGGCAACAGGAGCTAGAAGAGACGCTAGAA
AAAAGAATTTGACAACTCAAAGTTCAAATTGAACAGGAGGAAAATAGAGATAGAATCTGGAAACAAAGTC
TAGAGGATCATTTATTAAAACTAGCAAATCAAAATAAGGCATAGGCTGCAATATTAGAATTACAACATAA
AGAGAAGCTAAAATTATGGAAGCAGGGCTTTGAACAGAAGATACAGGTAATTATGGAACAACATGAAAAA
CAGAAAGAGAAAATTAACTCTTGGAAATCTAGCTTAGAAGGAACACTATAATTGAAGACACAGGAAATTA
TTTAGATCAGAATAAGAGACAGAATGATGAAAATGAAGGTGGTAGATAGGAACTAGAAAGGATGTTAGAA
GAGAACATACAACAGCTCACAAGTCATACTGAACAGTAGAGAGAAAGTAATGAGGATTGAAAGCAAGACT
TGGAGAATAACTTTTTAAAATTAATCAATCAAAAGTTAATGGATAGCAGATTATTAGAAGTACAATATAA
AGAAAAATTCAAAGTTTGGAAGCAAAGCCTTGAACAGAGAATTCAGGAAATCAAGGGAAAGGGGGAAAGA
CAGGAGAGATATGAAGCACGGGTACAGATTTGAAGAGAGGAATTTAAAATTACAACTAAAGAAAAAACTC
AGGGAGAGACAGAAGATAAAATTAGGGAAAGCCAACCTAAGTTTAATAGGAAAAAAAACTTTAGTCTATC
CAGTTACTGTACAACAAAGGCCTCCAGATGATGATCATCCACAGGGTTATGAAGAATTTGAATGGCAACC
AATGGATGTGTTAGAATTGAGGAAATTTAAGGAAAGCATAACTAATTTTGGAATGCATTCACCATTTGTA
AAACAAATCGTGATTTCTTGTGCTATTAAAAATAGAGTAATCCCCCAAGACTGGAAAGATATGGTAAGCG
CAATTCTAGAACCTGCTGAAAATTTACAATGGATTTTGTGGTGGAGAGAAGAAGTGAGGGAGATAGCACG
ACAAAATAGAGCTAGGGGCAGAGAGATTTCCACAGATCAACTGCTTGTTTAAGGCCTCTTTGCTGAAGAA
GAGGTGCAAGCTGTATAAGATGAAGAAACTCTGGCCTGGTGTCGATTGTCATCCTTAAAGGCCTGGGACA
AAGTCGCAGAATCAGGGAAAAGACTTGAAACATTCACTCAAATAATACAAGGTCCTAAAGAAACCTTCCC
TGACTTTTTACAAAGGCTTACCTCAGCTGTGGAAAGGAGTGTATCAGATTAGTGGCAAGACAGGCGATAA
TTGAGTCTTTAGCCTTTGAAAATGCAAATACCGAATGCAGGGAAGTAATCAGACTACTGAAGGCGAGATC
CCCACCAATAGATGAGTGGATTAGATATACAGCTATTTTTGGATCTTGTTCTCTTGTTACAACTGTGATA
GGAGAAGCTGCCACTGGGAAGCTAGAGATGACCCAAGATTTCAAATGTTTTAATTGTGGTAAGCAGGGTC
ATCTCTGATATTACTGCAAGAAAAAACAAAGTAATACCAAAAGGGGGACTATTCCTCCTGGAATGTGTCA
AAAATGTGGCAGAGGTGGACATTCGACTAAGCAATGTAGAGCAATAACTGACAGATCGGGGCCCATCCTG
CCAAAAAACTCCCAGGGGGCCTCTTGCAGCCCCCAATGCCAGGCAGGGAGAGTTCTCTTCCTCATAACAA
TTAAATGGTATGACTTCAAAAATAGATGTTCTGGAACCAGAGGAGGCTGAGGGAAGTCCTATGGAAAATT
CCAAAAGCCTTAAAGGGAGCAAAAAACGAATATTTTGGAAAACATCTATAGAGGACCAAAGGCAAAAACT
ACAAATACTGGTAAACAATATTGAAATTGAAGGAATGGTTGACACTGGATCAGATGTTACCATCATCTGC
CCAAAATCTTGGCCCACTAGTTGGACACTTCAAGGAGTGGATATGCAGCATCAAGGTGTGTTTGCACTTT
ATCCCATATAAAACAAAGCACCAAGTGGCTTAAATGTATAGGACCAGAAGTTCAGGTAGGAAAATTAAGG
CCATACGTGGCTGATATAGCCTTTAACTTATGGGGAAGAAACCTACTACAGCAGTGGTAAACTCAAATTA
ATTTCCCTTCAGTTTCAGGGTCTGGACCTGAAATTCATCAGGCTCCTAATACAAACTTTAAATCAGTCAG
GGAATGTTATCAAGGACATTTAGAGACGGTCCAAGCTGTCCATAAGAAAGATACAGCAGAGATTGAAAAT
TTAGTGCTACCACAAGGAACCACTGCTGTTAAGACAACAACAGCTTTTCACTAAGTTGGCTGACTGACCA
ACCCATTTGGATTGATCAGCAGTCTATGACAGAAGAAAAACTACAGACATTAGAAGAGCTAGTCCAGGAG
CAGCTGGAGGCTAACCATATAGAGGAGTCCACCACCCCTTGGAATTCTCCAGTATTTGTCATTAAAAAAA
GGACTGGAAAATAGAGGGTATTGGCAGATCTCACAGCAATTAAAAAGATTATTTTGCTGATGGGTTTCCT
GCAGCCTGGAATCCCACTGTCTTCTTTGTTGCCTAAGGAATGGCCTATTATAGTGATTGACTTAAAAATT
TGTTTTTTTTTTTTTTCACTATTCCTCTACATGAAGGCGATAAGGAATGATTTGCCTTTTCAGTGCCTAC
CCTCAATAGAGGTCGCCCCATAAAAGGATATCAATGGAAAGTCCTGCCACAAGGAATGTTGAATAGCCCT
ACCCTGTGTCAATATTTTGTACAACAGTCATTGGAGATGATTCGTAAATAATTTCCCCAATCTATTATTT
GTCATTACATGATGACATTTTATTTTCTGATTCAGATATAAATATCCTGGAAAGAATATTTGATGAAGTG
AAAAAAACCTTATCTTGCTGGGGATTACAAATCGCCCATGAGAAAATATAAAGAGGGGATTCTATTAATT
ATCTAGGGTATAAAATAAGTCTACAAAGATTAGGCCACAAAAGGTGCAAATCAAAAGAAAGCAATTAAGG
ACATTTAATGTTTTTCAAAAACTACTGGGAGATATTAACTGGTTGAGGCCTGTGATTGACTTGACCACTA
AAGAGTTGAGCAATTTATTTCAAACGTTACAAGGCAATAAAGATTTAAATAGCCCAAGGAAACTATCAGC
TAAGGCTGAGAAAGAGCTAGCTTTGGGAGAAAGGAAATTAGAGGACACACATCTAGATCGTATTTATCGA
AAGATGGCCTGCATATTAGTCATCTTATCCTCTACTCATTCCCCTACAGGAATTCTTATGAAGAGGGAAG
ATTATATCTTAGAATGGATATTTTTAGCACATAAACAGAGTAAGAAACTGAAAACCTACATTGAGTAGGT
CTCTGAATTGATACTTAAAGGAAAATGGAGACTTCAACAAATAGTTGGAATGGATCCGGCTGAAATTGTG
GTACCTTATACTAATGCAGAAATTTCCTCTTTGTGGGTACAAAATGAAGATTGGCAAAGAGCATGCATTA
ACTTCTAGGGAGAGATTAACCACAGATACCCTAAAAGCTAGCGACTTTAGTTCATAAAAGGAACTAACTG
GATCCTCCCTCGTATAATGAAGGGAATTCCAATATCTGGAGCCCCTACATTTTACAGTGATGCCAGTAAT
CAGGAAAGGCAGGATATTAATCAGAAAATGTAAGCAAGGTGACTGAGAGTCCCTATAAGTCAATTCAAAA
ATCTGAATTGAGTGCAATACTCATGGTGTTGTCAGATTTTCAAGAACCTCTTAATATAATAACTGACTCT
CAATATGCAGAAAGGATTGTTTTTCACATAGTGACTGCTGAAATTATTCAAGATTATTCTGAATTGACAT
CACTATTTATTCAGCTACAATAGAAGATCAGAAATAGGAGTTACCCACTACATATAACACACATAAGATC
CCATACAGGTCTTCCAGGCCCTCTGGCGCAAGGTAATAATGAAATAGACCAGCTACTGATAGGAAGTGTA
CTAGAGGCTTCAGAATTCCATAAAAACCACCATGTTAACAACAAAGGCTTAAAGAAAAAAATTCTTTAAC
ACTTGGCAAAAAGCCAAGGAGATTGTGAGTCAATGTCTTACTTGCTCGTTATATAATCAAACTCCATTGC
CTACAAGAACGAACCCTAACGGCACCCAAAGAAATGAAATTTGGCAAATGGATGTTCTCCATTTTACAGA
GTTTCGTAAGCTGAAATACATACACCATACTATAGATTCATATTCAGGATTTCAATGGGCAACTGCCTTA
GCGTCAGAAAAGGCCGTTTCTGTAATTACACATTTGTTAGAAGTTATGGCCTTAATTGGAATACCTATAA
AAATTAAAACGGACAATGGTCCAGCATATATCTCTAACAAGATTAAGCGCTACTTTGAATATTATAATAT
AAAACATGTTACAGGTATACCATACATTCCTCCAGGACAAGCGATTGTGGAGAGATCTAATCGAAGTCAA
AGGAGATGCTTAACAGAAAAAAGGGGCAACAAAAACTCCAAGAGATAGGCTACATAGTGCTTTATTAACG
TTAAATTTTTTAAATGCTTATGAACAAAACAGCACAGGTGCTGAAAGACATTGGATTGTGGAAAAGACTA
ATGAACTAAACCAGCCTGCTTATATTAAGGATATTCTGATGTCAGAGTGGTAAATGGGAAATGTGCTACA
CTGGGGAAGGGGTTATTCCTATGTTTGTACAGGAGAAGAAAAGCTGTGGGTTCCTTCCAAGCTGATAAAG
ATCAGACATGACAAAGGGAGACCTCCTGAACTCCTTGGCAACACAGAATAAAAGGGAGACTAGGACAATC
AACAAATAGGTGATGTATATATGGGGATGTTTCGGTCTCCATGTATGAACTGGCTGAGACTAAAATGTCT
ATAAACAACCAGTAACATTTTGAGTACGAATTTCTCATTACTTGTTATTACATGCATCCTGTAAAATGGC
AAGTATTACAAAATTATGTTATGGTTTGATTATATGATCACACTAACCTGAAGAAAGGCAGTCACCTTTC
TTTGTAGATAGGAAATCTTCAAGGGCATCAGAAGTCCACCGAATAACCCATTTATGGACATTTCTTTCTC
TAGATCATTTGACTAGAGACTTGTCTGCCCCTGACTGGACCCCTTAGACTCAAAGAAGAAATTGAGCATC
AGTGGAGTTGCTCAAATCGTGGTGACACAGCCAACGAGCAAATTGTTTCAATTCATCTATTGACAAAACA
CTGTCCAGAAAAGGACAAATTATGCAGAATAGTCGACTGATAATCTTTACCAAGGCAGGGTCATTAGCCC
TTCAAAATCTGCATTACAAAGGTCTGTCAGATGATCCTGGGCCAAAGGCTGAAGACTGTTTCTCCGACAT
ATTAAGGAATAGGGGGACTGTCCAGGTGATCAGCAGTCTCTATAAATTGGCTAAGCTTGGAAGTCATGTT
TTGTGCTTCCAATGTTTTCAGGTAATATTAATTATCCTTGGATTTCTGATGTGGTTGGAGACTGGTAGTC
TCATAGACAACCCAAGCGGTTTAGTAGTGAGAAAGATGATAAATCTGTAGTTTTCAGGTGGCATAGGATC
TCTAACCAGGATATAGTCAAGTATAGTTTTTAGTATAGATGACATGGTTAATGAACAAAATTGACGGACT
GGGTGATGAGTGTATTGTTGTTTTTATAAATTGCAGAATGGTAATAATATTTAGTTCACATAAGTATAGG
GAAAAGATTTCTTAACTGGACAAAAAGGGGGAAATGTTGTGATTTGCCTTGGAGTTCTCTCTGAATTAGT
AAAATATAGGTTATAGCTCGCGATTTGGGCAGAGGGAGGAGTCGGGAGCAAGAGGGGAGGAGACAGGAGA
GGGGACGAGTCAGGAGTGGGGAAGTCATGAGAGTGGAGGAGTCAGGAGGGGGAAGTCAGGAGGGGGAGGA
GTGAGGGAAAAAATAGGAAAGAAGCAAGGTGAGAGTTGTCATGGGAGAAGGAGAAGCTGGAGACCAGGCA
AATGAAAGGTGCAAGGGATGAGGGATTTGGGAGCTAGGAATATGACAGTGTAGGGGGGATCTGCCCAATC
TAGATGCTAGATTGTTTTCATATTAATTGTGTTGCATTTTCTTTGTACTGGCCCATTCTGTTTGGAGAGG
AAAACTGCAAGAAACTGCAACAGTTACATTATGAAGGTTGAGAACCACTCATCCTGACCCCTCTAAGATA
TGCCTGTAGGTATGGACTGGAGATATAATCCCTTTTATTCAATCAGGCAAATCCAGAAAAACCAAAACAC
CACCAAAAGGATATGAAGGATAAACAGCCACTGTACCCACAGTGTCAAGACCTCTGACATCTTAGACAAA
TGATGTCAAAATGGAAATCATGTCACACCATGACCAATCCCCTAAATGAAAAGCAAAGGAGAAAAACCAG
TTCACTGGTGGTGGCACCAAGAGAAAATCATTGTCAGAATTGTCAGCAATGATATTAAGGCCAGGATTAA
AGCGTTGTCAATGAGAAACTTCCAAAACAAAAGGATACACCTAATCTTGGTGAGGTAATAGAAGAAACAA
GAGAAAATTGAATAGGAACTCACTGAATTAAAAGGAAAACTAAGAGTAGTAAGAGCACTAAGAGTAGGAA
TTAAAGACATGTCTGGGCAAGATGAACAATGAAGTGGAGTTTAGAGCAGGGAGAATGGCCTGGGGAGATG
GCTCACTGCTTAGGAACACTGGTTCTTCTTGCAGAAGACCAGGGTTCAGATGATCTGATGGACTCTTTGG
TCATAATGCACACACACAAACACACACACACATACACACCATAGAGATAAACTTAAAAATAAAATTAAAA
AAAGAAGGAGCCAGGCATGCCTCTTTAATCCCAGCACTCAGAAACAAGCTGATCTCTCTGAGTTCAATGC
CTACCTGGTTTATACAGTGAGTTTCAGGCCAGCCCTACCTACATAATGAAACCCAGTGTCAAAATAAAAC
AGAAAAGAGTATCATATTTATTTCTTATAATGTGGGCAACAGAGAAACTATTTCTACAGAGAAAGAACTT
AATGTTGAGTGAATCAGTGGGCTGGAAGGAGACCCCAATTCTTTGTGTTACTACTCCATTACAGCCTCAG
CCTGATGCAAGAATGGGTACAGCTAAAAGGAAGCAGGGCAATTATGAGTAAAGCTGTGGACACGGATCTG
CCCATCAGTAACAGAAACAGGCACAAAACCTGCTAGGATGAGATGGCTTCACCAGCCAATTTCTCTGACT
GACAGTCCCTAGTAGCACCAGGATGTTCTTTTCCTTCAAGTATCCCTGCAATTTTCAGAAGCTCAGAAAC
CAAAGAACAAAGTGTGGCAAATACCTAAGAAAAGATTTCCTGTGGGACATATTTGTTTATACAGGTTTCA
TGTAGCCCTGGCTGGCCTCAAACACCCAAGGATGATTTTGAACTCCTGGTTGTCCTCCTGGTAATGGGAC
TATGGGCATGTAACAGCACATCAGGCTTATGAGGTACTGTAGGTGGAGCCCCGAGCTGTGTGAGAGACGA
GTGAGCACTCTGTCCACTGAGCTGCATCTCCAGCCCCTCGGGATGTGTTCTGCTAATACAACAAAACTAA
AATAGAAGTCTTCAATGAGAGACAATAGGAGTCTCCCAGTCCAGAAACATTAAAGTACACATTCACAAGT
AATACATATGTCAAGAAATAATGAAACTATGTAACAGTAAAAAAAAGAAGAAGATAGGAAACATACTATC
AAAATGTGTGAGGCATAACTATGAAGGTCCTAAGACGAAACTTTATTTACACCACTAATTCTTAGATTAG
AAACAAAAACCAGCAACCTAAATTTTTATCTACACTAGAAAATAAGAAAATAATTTATTCAATGAAAAAA
TAATTGTTAAAATGAACCCCAAAACAGTAAAAATTAGAAATTAACAAAAAAGACAATGAAACACAATTAA
TTTTCTTTTTTAAAGCAAAGAATGGTATTTTATCGTCTCAATTAGACCTAGGTAGAAAAATATAAGGTAC
ATTCTGTTTGGCGATTTAAAAAAAAAAGAAATTGCCGTGTATTAGAGTTTATGCAGAACACTGAACCTGG
TACCACAGACAAAAATTAAAAAAAAAAATAATCATTCAACCCCTTTTTAATGACAGTGTTTATACTCAAC
TTGTCTCTCCTATAATCTGTTTAATATCAGACAAGATTTCCAGGGTTGCCATATGGAAATTATGCAGTGT
TGAAATGGAAGCACTGCATTGTTTTCCCAACACAGACTCTGGTTGAGAACATCATTGTTTTTATCACAAG
GTAACTATCACAAGATCCAAGCCCTGTCACCCGAGGCGTTGTCCCATCTTAGAACCATTTCTTCAGACTG
CACTTCAACTGTGTCATATTTTTCTGAAAAAATCAAAACAGATATGTTTGCTGCCCTGTTTGGTTTTCTA
TGCTGCTTGAGAGATCTTGGACCATCAGACATGACGAAAATTCTCCCTCACACCCACAAACTACAGCACT
GGTATTATTGTAGATTAAATAGGAGATATAGAAACAAAAAAGGAAAAAAAAAACTGTTGTTGTTTGGAGA
AGAGTCATGTAAGTAGGCCAAGCTGACCTTGGACTTTCTATGTAGCCTAGGTTGGCCTTGGACTTACTAT
GTACCCCAGGCTGGCCATGGAATTACTCTGTAGCCCAGGCTGGTCTTGGATTTACAATGTATCCCATACT
GCCTTTGAACTTACTATGTAGCCCAGGCAGGATATGAACTTGTGATCTTCGCGAGTATTGAGAATATATG
TATCCACTACCACACTCAGCTTTGTCTCTGTTATTATAAGTGACTCAGCTGTGGCCCCTCATTTGCCAGT
CTCCCTCAACATCACCAACAGCATCCCCAATCAGCCACTAAGATAATCCCATTCTTTAACTCATCTGTTA
AGGTAAGACTTTAAAGGACAGAGAGTCAGCAGGGTCCTCCTCCTTATTAGAACACATTTGTGTGGAGGGA
TTTGAGTGAATGTTTGAGTGAGCCAGTCATACCTTAACCTGGTTCTGATATTATGACCAAGACAAAAAAA
AAAGCATAAGAAATCAAAAGTAAAGGAGATGGGTCCAACACCGGGACTTGAACCTTAGCAGTTGAATAGA
TGGCTCACAGGTCTCAAGTAAATGATGGGTAGGCTTTGTGACTCACACAGAATCCCAGTCCAGGGAGGGA
GAGATACGACAGATCCCCAGAGGAAGATAGCTGTCAAGACTAGTCATATTGGTGAACTCTGGGTTTGACT
GAGAAATGCTGCTATAATGAATAAGGTAGAAGAGAAAATGGATTACTCCCTACATTATACACTGCACGTG
CTTGTATGTACACACACACACACACACACACACACACACACACACACATAAACACACACACACACACACA
CACACACAGGAACAAAAGAAAAAACCTTGTACATAAGGCACTGCCTCCACTGTAGTAGCACATAGTAGGA
GGTGGGGATCTAAATAAGTGTTCCTTTCCACCCCCACAAAGATCAACATACTTATGAACCCTCAGCCCTG
GATCTGTACAATCTGCTGAGGACTCTCAGATGTTTAGTTTAGTCTCCTCGCTCTCTAACATATTCTGGTG
TTCTGTTTCAGAAATTCTGAGCTGGGGCTCGCCTGACTTGTGTCTTACTCACAGTCTTGCATCCAAGACA
ACTTTCAGCTGCCCTGTACTGATCCTGTGAATTCCCTGCCAAGGTACCCTGACTTGCATATCTCACGAGG
CCATGCCATGAAGCCAGAGAAAGTGCGGCTGTCTTACTCTGCCATTTATTAGCTTAGAGTATTGGAAATT
GGCTCAATATTTAAACCTCAGTTCCCTCATGTATAAATGAGCAGACTAACAATTCCAGTTCATCAGTTCT
ACACTAGGAGTGAGTTAGAAAAACAGATCAAAACGATTAGTGGCAATGTGTTTTATGAATGATAAGCAGT
ATTATTAATATGATTTGAAACATTGGAAATTATTGTACCTGGAACGTAACACTTTTCATTATCTTTGCAC
AGATGATGCGAGGAAAGGGTCTAAGATGCAGAAATGCTTACTTTATTGATTTATTTCCAAGAAGCATTTT
TTTCTGCTCCAATTATTTTTTTAAAACTTACTTTCCACTCCATCTCCCCTTAGGTGATTAGGTTAGAACA
GGGTTTGGTGAGAGGAGTTATAAAACGTTGTGTTACCAAATATATCTACAAGATCAACTGTTGAGTTCAA
ATGGAGGCACCCTCCATGGATAAGCCATGCTCCCTGAAGCTATTGATTTCTTTTCTTTTTTTTATTTTCA
TTGATTTCTTGTGATGACTACTCTTGGAAGAAAGAAACTCTGTTGAGGAGCTTCCTCCAACAGATTGGCC
TTGACAATATCTAGGTGGCATTTCTTGAATGTAACTGATATTGGAGTGCCTGGTCTACTGTGGGCCTGGT
CTACTCTGGGCAGCACGGCTTATGCCAGTGGATCTATACTCTGTAAATGTATTTGAAAGTGAGCTTAGAA
GCAAGCCAGTGAGCAATCTCTATTTTCAATTTCACAATCCTTTCTTGGTTTTCCTTGATGATGGGCTGGA
ACAGAAAAGATGAAATAAAGATTTCCTTTCCCAAGCTGGCCTTGGTGAGGGTATTCATCAGAGCAACAGA
AAACCAAAATTAAGCAAAAATCACAGTGACAGATGTGGGATATCTTCTGAAAGTTGCTGACCAGCGAGAT
CACAAAAGCCCTCACAACTTTACAGGTTTTTGCCATTGATCTTCATAGCTCTCCCTAACTTGATGGTAAG
ACCTTATTTCTGAGGATACTGAATCCTTTTGGTCACAGGTCACAGAAGGGTCAATCTGAAGTTGAGGTGG
ATGCCTCCTCTATAATGGCTTGCATTCCTGGTTCAAGAAAGTGCTATGTAGGCTTCCATGGGCGAAAATC
ACCAACGACCTTACTCGGGGGTGAACCATTCAAGCTAAACTGTCACGCAAGATGTGTGTTAGTGGCATCA
CAGTCATGGGAGTAACCAGTGGCTTTCCAATTGGATACAAGGCATACAAACCAGGTTCTGTAAACTGTTC
AAGAACCTAGGGTTAGGGTGATATAGGCCCTATGAAAGAACCTAATTCTAAATACATTTTCAAACTTCCT
TCCAAATGACCATATATGTATCTATAGATCAGCATTGCACTCAGCTCTCATCAGAGAAGCATTTGACTAC
CATGAGCAGAGACGTACAACTGGACAAAGTGCTGGGAATCAGTGGTGTTGAACTGTTCAGGTGGAAATAG
GACAGCTAAGTCTTCTCCTCCACAGTTCAGAGAACATCATGAAAGAGTGGGTAGAAGGAATAAAAGAACC
AGAAGATGGGGAAGTAGACAGCAAAAGGATATCTTTTAGATTAGACCTAGTCATTGAATTCCTAAACTGA
TGGCGGCTATGGTCATGGGCACAAGACTGGGCCCCTCGACACTTCATTACAGATGGGAGAGTCCATAAAT
ACCCTCCCCTCCCTTAACAATCAACATTAATTGGAGGAGTGGTTCTATCCTGCAGGCTTAGATCTTTCAA
GACCTACTTTAGTAAGAGTTCTTAAACCCTTTAACCTTCCTCTAGTCCACCAACCACAGAGGTAGTGGAA
AGGAAAGGATAATAGGGCAAACAAAGGACCCTGTGGACCTGCATAGAAATAGTTCTCTGGGACGATTTCA
ATCTTCATCATCAGGATATCAGTTCAGTTGTCTCGAATCAGCAGAGGTATGTCAATCTACTTGCAAAAAC
CATTCAAGAATCACCAGGAACAGTTCAACCCAGAAAAAATTGTTGAGCTCTTCCAATTGGCCTGGGTTCG
AGGAGGCAGCAAGAAGCCACCACAATGTCACCACAAGAATTTCTCTGGTGCTTTTCTCTCTACAAAGTCA
TGACAAACAATGGTCAGTGGAGAAGGAAAGGTGAACCAATTCCACAGTGTCATCAAAGTCCATTGAGCAT
CAGCGAAGATGGACACGGCAAGCCAATTCCATGGTGTTGCCCACTGTTGTCTAGGGTTATACTTGTACCC
TTTCTAAACATCACAAGCCCTTTTCCCAGGCAGCTTCCAAAAATACCATGTGTTTGTTCTCAGCAAAACA
TCCTTTTTTAAGAATTTCCAGAACAACATCCATGACACAGTTGAGTCTCCAAAGAAACTAGAAATTTCTG
CTTCACTACCTTCTTTATTCCTGTACCTGTAGATAAGTTGTTCAGTCTAATTCCTCTGTACTCATGTAAT
TAATTAAACTTAGGGATTACATGCAGAAAGGGGACATTATATAGGAGGGGGGACTTATTCAGAATTTCGG
TCCCAATTGGAGAGGGAATGGCGTGAGAGAAGGTGTTGACTGAAGGGATGATGGAGGATGATGAGGAAGG
AAGCAAGGGAGAACTGTAGGAGATGATGGCAGAATGAGGGAAGAGGATGAGGGAGGGGAATTGGGAAGGG
AAATACAGAAAGGAAATGACTAAAATTGTTAAACAAAAACTTCAAAATCGTCTTTTTAAAAAAAAAAGTT
TAATGTTTCTCTTTATAGAGGGTCAATCATTACAACTTAGGGCTTATATTGTTGGATCAATTTTGTCTTT
AAGGCTTTTTTTTTCCTTCGAATAAATTGTCAGATGTGAAGTTTTAGTTCCAGTCAGTGCTGTCCAGTGT
TCTGTGTAACTGGAAAATCAAGTCAATAAACACTTTGTAGCTATCATAAAAATCCCAGTGAGTTCTCTCC
TGTAATTTTCCTTTTTTCACACTCCACCCACAGCCCTTCTCAAAATGCTGGTTGAATTAAGTACCTTCTA
TTGAATGGGACACAAGTTCAAACCAGTGGATGTGGGAAAAAGCAACTAATAGCAAACAAAGTAACAAACA
GAAAAACTTCTTCCCTCTGCATCTGGGATTCCATTTTATGGATTTGGAGAGTTTACTACACTGAACAAAA
TGAAAGAGTAGAGTCTGAGGTGGTGTTTAACTTAGTGAAGAAAGGCAGGCATAGCCAATGGGGAGTTAGA
GGGGGTAGGCTTTAAGGGCAGTTCGTCTCTTGAAGATAAATGTAAACACCAAAGCTGAGAATGAAGAAAA
CCAAGTGAAAATGGCTAAGACAAAATTTATGAATACAAGATCGTTTGTATCACACTGACTGAAGATTCAC
AAAAATAAATCACACGGCAAGTCTAGTATGTGTATTTATACACATCAAGTGGTGCTGTGTTTGGGGGGTT
GTATAAACATTGATTGTGTGTGACATGAGAAGTGTCTTGGTAGTAGAGAACCGTTACTGCTCTTGCAGAA
CACCTGAGTTCAGACCCTGGCTCCAACATGGTGGTTCACAACTATTGATTACTCTTGTTCAGTTCTGTGC
CCTGCTCCTGTCTCTTATCTTCATGAATACACATGTTGCCTGGCCAGAAGACCTGGGATGCTTTCAATAC
TGATAAGTTGATTGAACACAAACTGTTTGCGTTACTAGCTTTGCTTGTAAATAATTCTTTTGTTGACCCC
AATTAGATTGTACAAATGCCTCCTGCCTTTTACAGACATATCTACAATCACCTTTGCTTGGAGAAAAGTG
TTAAGTGTTATCCCTTCTTTGAATGAAGAGGAAGATCTAAGGCTACACTCCTCAGAGAAACAAGATATCA
GGTATTGTAGGAAGAAATATGCATCTAGGCAACAATAAATGTTCCAAGCTAACCTGTGCAGTAAAGTAAT
GTATGGAAAAAAACACTTCTTTATTAGTAGTTTTATTAACCTTGTATTTGTTTATATTTCACATACCCCC
TTTCCATAAACCCCACCTCCACATATCCCTCCACTTTGTATCTAAGTGGGTGACTCCACAAGCCCCATTC
ATTTTTTCCTTACCCCTCTAGAATCACTCTTCCTTGGGACATCAAGCATCCAAAGGACCAAGTGCTTCTC
TATCCACTGATGTGAGATGAGGGAGTCCTCTACTAAATACGTAGGGTACCAGACCATGTATAATCTATGG
TTGGTGCTTAGGTCCACGGGAGCCATGAGGGGACTGGTTATATGATATTGTTGTTAATTACAGTCTCCTT
CTGCTCCATCATCCCTTCCCCTATATTTTCCATTGAAATCTGTAGACTCATTTCAATGGTTGGCTGTATA
TATCTGCATCTGTATCAGTCAGGTGCTGCCAGAGCCTCTCAGAGGACAGACATACCAGACTCCTGTTTGC
AAGCAAATCTCGGCATCAGCAATAGTGTCCATTTTGATGTCTGCAGATCTCGGGATGGCCTTTCTTACAA
GCTCTGCTCCATATTTACTCCTGCCTTTCAATAGACACTGATAACTCTGATTTAATAAGTGATGAGTGAG
TGGTCCCATACTTACACTGTGGTAATGTCTATCTACTGCAGGTGGTGTATTCAGGTTCAATTTCACTGTT
GTTGGTGTTGGCTAATGTCATCAGTGTTGGGTCCAGAGAACCTGTTGCATCCTTAGTATCTGGGACATTC
TAGAGGTTACCCCCATCCTCCAATGTTCTTTCTTTCTATTCTCATTCTCCTGGTCTTCTGTGCTTCTCTC
CTGTCTCTTCCCACATCTTATCTTGCTCTCCTGTTTTTCCATTTAACTCCCCTCTCCCACACAGGTTCCT
TCCTCCATGTGCGTCCCATGATAATTTTCTTCCCCCTTCTAATTGGGATTGAAGCAGTCCCTCTCTGTCC
TTTCTTGTTGAGCTTCAGAGTATATATGAGTTTTCTGTGGATATTCTGAGCTCTTAGGCTACTTTCCACT
TGCAAGTGAGTGCATTCTATATGCCTTTATTTGTGTTTGTGTTACTTCCATCAGGATGATATTTTCTAGT
TTCATCCATTTGCCTTTTGTCTCCTTAAGGTCTCCTGTAATTGTTTAAGGAATTTTTGTGTATCCTCTGT
AAGGGCTTCATTCTTTTTATATCTGTTGTCCTGTATTTCTTTGATGGAATTCTTTATTTCCTTCTTAAAA
TCCTTTAACATCATCATGTTAAGTGATTTGAAGTACAAACATTTCTTTTTCTTTTCTGTTGTGTTGAGGG
TATCCTAGCCTTGTGTTGGTGTGAGATCTGGGATCTGATGAAGTCATATAACCTTGGTTTATATTGCTTA
GGCTATTATACTTCCCTCTTTCCATCTCATTATCTCTGGGGTTAGCTGGTTTTACTGTCTCTGACAATGG
ATTGATCCTCCTGTGAGCCTATGTGTCAGGACTCCAGGGACACTACTTCTCTCCTGAAAGATCTTGTGTA
CCAAGAGCTGTGGGTCAGGTTCAGCAACAGAGAATAGATAGAAACCAGAAGTATCCTGTAACAGACTGGC
CCTCTGTTCCTGGGTTCTGAGGGCTCCAGGCAGTTCCCCTTAAAAAGTGGTAGTCTCTCCTGTGATCTTG
AGTGTGACAACACTCCTGGATGTCCAGCCATTTCCTGTTGGGATCTGGGGAGAGAGAGATGAGGTACAGG
TTCAACTCTATAAACACAGCTTTGGGTCCTCTTGGTTTTTAATCTTTCACTGAAACAGCTCACAAAAGAA
CTTTGACTCCGTGACCAGGAAGTTCCTAGGAATGATCATCTCTTTGTATTTTCACAGACGGGACCACAAA
TGATTCGCAGCTGGATTTTTAACATGGGTGCTATCAATTAAAATTAGTTATCTTTTTCTTTCATGTCAAA
AGTATTTCTAGCTGTGATAATTGCTCAGTCAACAAAGCATTGCTGTTGAATATGAAATAGACTATCGTTT
ACAAATAAAAATGTTTAGGTAATGTCATCCTGGTCATTGAATTGTAATATATTGAAGAACTCACATAAAT
ACTTCATGATGGTTTAACCAATGCATGGAATCCATATTCATTAAAACGAAGAGTAGTATAAAGTTTATTT
TTACAACTTAATGAATCATGTAGTAAATAACATTCTCCATTAATGTACCAGGCTCCTTAATAGTGGTGTA
GATAAGGAATGAATAAAAAAGTTTTATGAGCTTTCTCTTATAAAAATTGCATTATGATATAAAAAAAGAA
AAAAAATGAATGCATAAATCAGTGTGTTGGAGTTGATTATATGCAAATAACTGAAGAATCTATCTTAGAA
ATAAGGTCATGGAGATTGTCATAAGGAAGTGACAGCTAAGTTAAATTAGATGAAAAATAATTAACTATAT
TTCGTGCAATATTGCTATAAATATGAGGTCAATAAAAGGAAAAGAGCTTGACATATACAAAAAGTAAATG
TGAAAAGAGTTTGTATAGATTAAGTGATGGAAGAGAGGATCAAATAAAGCTGAAGCTTAGATATCACATA
TGGGCTTACAGAAACAATATGAGAGATATAAATTTTTATTAATGAAAAATGTCTAAGAAATCATGGAATA
GTTTGAAATAAGTTTGTTTAACTCTCTAGGTACCTACTAAGGGACTCTGCTTACTTATGTATTATGAAAT
GATACACAGAATGATTTGAAGGATGTTTTTGAAGTCAATCTGGAAGTAGTGTCAGTGATAAAGAAAAAGA
TTCATATCAGATAGCTATGTTGTAAATTATGTTGTTTGGTAGTAGACTGATTATGGCGAGGGTCAGAAGA
AAGAAAGACAATGTCTTGTTTTGGAAAAATGAAAATATGTTGGAGATATTTACTGAGATGTGGAATATTT
CATGATAAGTGTATTTAGGAGAATTTTAAAGAAATATATTTTAGATCGATTTACTTGGAGATGCTTGAGA
GAACCTCTAACTCACTAGAAATTCCTATTTACTGTTCAAGGTTTGGTGATTTAACCCATTACTCAGACCA
TGAATTAATAGCTGTTATAAAACAAAAAAATACTTTAATAGATGTATTTTTTCACATTATATCTGGTAGT
TCTTATTTCATTAAGAGCAAGCCTATGCTTACATTAGATGCTTGTTGAGTACATGCGGATATATAATTTG
TCCATTTACTTACTGCAAACATTTTGGATTGCAAATAGCATTTTTCCAACTTTATGGGAGCTGACACAGC
TGTTTGATTAGAATGTAATAGCTCATTAATGTGAATTTAACAGAAAGAGGTGATTTGCTCATATTTTGTA
AAGTTACAAACTCTTGAAGTGTAAAAATATTTAATAAAAATCTTGCTCTTCTATGTTTTCTCTTTAGTAT
TTTAGCGTGTTATAATATTCATGCAAAAATTCCTTATCCAAATGATTTTTAACTATAATATCCAGTACTA
TTAAACATATGCCTACCATTTTACAAATATGAATAATATATGCTTTCAGAAAATTTTAATCAAATGAGCC
AGAAATTCTTCCTGAATTCAACACAACGTGACCATTGGGAACAGAATAACCACAATTAAGGAAATGCAGA
AAGTGATTGACACACGCAAATTTCTTGGTTTTAAATTTCATAATCATGCTAGTTATGGGATAGAGCTTTA
AAATAGAGTCAATGACAGGATGAAAAACACTGAAGAAGAGTATTTAAATTAAATTTTTACTAAATAAAAG
AAAACAGTGGATCTGAAGGTAAGCTATATTTAACAAAATGACCCTGTTCTTCTGCCACTATTTGTTCAAT
GCTTTGTTTTTTGTTCCTATATTATGTTCCAGAAACGTCTCAATGATTCTGGTTATTCTTTAGTAAATGA
ACATGCAGTTCAGCTGATCTAATATTCCCCATTATCTTAATGTTCTTCTGTTTTTTTAGATATTAAAATT
ATAGAGATTATTTTGGCTAGAATAAATTTTTTTGTTTGTTTATCATAGGAGAGAAGCAATTATATGCAGA
GAATGGATACCTGATATCATCTAAATAATCTCAATAGAGTTTTTAAACAAATATTTTAGGTCAATCATTC
ATACCTTCTCCAAAGGAAACTCCTTAAATGATACTACATATATAGTACGTAAAGGGAGTGATATATAGAA
ATAAAAACATCACCTATGCAGCCACAATAATATATTATCCCCATGAAGAAAGCCATTACTAGGAAGAGAA
GATGGTACAGACACATTGCAGGATAGATCAGCATCATTCAAAATGAAGATTGAGCTGGAAAGTGATTTGA
ACTAAATATAGTTAAGAATAACATAAATAAGCTTAATGTTATGAGAACTAGTTTACCGGTTATGGTTGCC
TTATCCCTTACTTTCTTGAGCAGTCACATTTCTGTTCTGTGGAATGAGACAGTCTCCACCTCCTCTGCCC
TCACATATTTCAGTTTGTCACACGGTCCACAGGACATGCATATACCTGCCGATGAATTTTTCTTCTTGGA
AATTCGAAATGTTCGTATTTCCTGACTTACGGAGAGATGGTTAAAAGGAAACGGGAATGAGTGACATACC
ATAACTCTTCTGTATTAATATCAAAATATTTTTTTTTCAGGGATGAGATACTTGAGGTGAGAAGAAAGGA
AAGTTTCTGCTTTATTTGAAATATTTTCTTACCTCATTCTTGTCCCTGTAAAGGGCCCAGCCTTATCTGT
CAGGCCTGGCCATGTTCCTGTCACTACTCCACTCCCTTTCTCATGGAATTCTTAATTCTAGATCCTGCTT
TCCACTCTAGGTTTCATCTTGAACAGATTCATTACATTTCCCTTTGATCCTGCTCTGAAACATACACAAG
TTTTTGTTTTTGTTTTTGTTTTGTTTCATTTTTAAACATATAAATGTTTATATTAATTTTTTTAACCTGT
TTTATGGAAGACTTAGAGGGGAATTATTCATGGATGTCTCTTTTGATTCAAATGAGAAAATAATGAAAAA
AAACTTTTTTTTTAGTTTACAAGACATTTTCATTTCTAAGTATTTCTTTACATAAACTCACCATGCTAGT
TTACCTCACTGTCTTGCCTGAATTCTTTCTTCCCATTGCTACTTGAGTACTGCCTCTTAGGTCTTACTGC
AGAACCGTAAATGCTTTCATACACGAGGAAGGAGTTGATTCTTCTACACTTTTCTAACCCTTTTTTAGAT
GTATCATCCTACTCTCTTGAGCTATTTGAATTAAACTGGATCACTGTACTGAATAGTGTAGTTCTTTAGT
GCTTGGGACTTAAAAATATCTGTTATTATTGCCTTGTCATAGATATTCAGCTCAGGGTTGGGCCTAATTA
CGTTTTGGAACTTTAGTCCAAGAAGTTTCTGAACTTGGACAAAACCTAGACAGCAGCTATCAATACTTTC
AAATGGTATTTTAATACATGAGGGCTATAAAAACCTTTAATAAATCAGGGAAAAGCAGTCTGAGTTTCCT
GTTCCTGTAAAGTACTTGAAAAACATGAAGGGGACAAATTCCATGGCCCACTCACTTTTGTCTTCACATA
AGGTGCTCAAATGTGACTTAAGTTTTGGTGCCTTTTCTGGTTAGAACGTAAAGTTGTTTGTGGTAGTTTG
CATTAATGGTTTTCTTCTATTAATATACCCTGTTGCTATTGTTTTTTTTTTTTTTTTTTGTCTTCATCAT
CCCATTAGGGCCATGGTTCCCCACATTGTATAGATAAAAGGTGGGTTCAGTCCAGCTATTATTGTCCTGG
GAAAAACCCTCAATTTTTGGAACAAATATTCACAATTATATTGTTGACCACAGTTTAAAATTCTTCCTTG
CCATCACTTTCTTGTAGCAACATAATTGTTTACTTCTGCTTCAATTAATTGTATTGACCACCCTATAATC
CCATATGTATCTGTGAGTAGGGGGAAAGGGAATTTTAAATTATCTGTGGTATGTGGTTTTATTCTTCCAT
AAATTATTTCAAAAAACCACATGAACACAGCACACTACCTGGCATTATTTCATGTTGGGATCATTTGGGA
AGGGCAGTGTGAAATTCATCACTGTTCTTTGTTTCAGAGATTCTTATTTTTAATAAGTAATCCATCCTAT
TGAAATAGCTAGTTAATTATTGTATTCTTCATATATGGCTGCTGCTGTGAATAAATTGAATTTTTCCATT
GATGAACAATAACAAAATCCCATAAAGGCACGAACATACATATGGAGGGAAAAGTAATACCAAGAAAAAA
TGCATTTAAAATGGAGAAAAAAATATAAGCAAAATGAGATCAAAAGTTAGAGTTTGAAGTTATGAAATTA
AAAATTTCATTATAAAATTACGAATTTGTTAGGTTAGATAATACAAATATATATTAAAACAAACAGAAAA
CATTAAATGCAATGTATGCACAAAGAGTTAACTCAAAATGTAGTACATAAACCAACATTGTAATGGAGAG
CTCACTCTTGCTACTGTAGAGGCAAAAATGTAAGAACTACCACTAGGTTTAACCCAGTCTTTAATGCATA
GTGACAAACTATCAAGAAAGATGATATTTCAAAAATACCACGTAAATAAATCACCGATAATATAAACAAA
TACAAAAAACAATAAAATATAGAAGAGCAGCCCTACTCCATGGTGATCAGATAGGATGCTTAAAATTACT
TCAATATTCTAGTATCATTTGAGGCCTGTTATGTGAATGAGTATATGTTCAAATTGGGAGAAGTTACAAT
GAGGTGCAAAGGAAAAGGTATATTCTTCTGATTTAGGATTAAATGTTACCTAAATACCTGTTAAATCCAT
GTGGATTTTTTAAGTTATTAAAATAACATCTGTTATTTTGACTATATCTGTTTAGTTACAGTTTCCATAA
ATATTCCGTTGATGAGAGTGGAGAATTGAAGTCTCCAACAATTTATTGTGTGTGGTGCAATATTTGCTTT
GAACTATAGTTATATTTCTTTTATGAATTTAGGTGTCCTTGCATCTGAAACATAATTGTTCACAATTGAA
AGTTCATCTTAGTATTATTTTTTCTTTGACAAGTATGGTTCCCTTCCTTATCATTTTTGATAACATTTTG
TTGAAAGTCAATGATGTTCAATATTAGAAAGGCTACTCCAACTTGTTTCTTGGGAACATATGCTTAGAAT
TTTTCTCCATCCTTTTACCCTGAGATACTCTGTCTTTGTCTCTAAGGTGTATTTCCTGTATGCAGCAAAA
TCTTGGATCCTCTTTACCTATTTAGACTCTTAGTTTATATCTTTTTATTTGGGGAATTGTGTCCATTGAT
GATACGAGATAATAAATGAAATGGGCTATGGCTTCCTGTTGTTTTTGTTGTTAGAAATGTAATTACAATT
GTGTGGCTATCATTTTTGGGTTTGTTGAAAGATTAATTTCCTACGTTTTGCTAAGGTGTAGTTTCCGTCC
TTGTGTTGGAAGTTTCCATCTACTATCATTTGTAGGGTTGGATTTGTGGAAAGATATTGTGTACATTTGG
CTTTGTCATGGAATGTCTTGGTTTCTCTATCCATGGTAATTAAAAATTTTACCAGATATGCTAGCCTGAA
GATCCAGAAATGAATGCACACACCTATGGTCACTTTTTCTTTGACAAAGATGCTAAAACCATGAAATGGA
AAAAAGACAGAATTTTCAAAAATTATAGTTCTTCTGCATGTCTGCATATAGAAGAATAAATTATGTAAAA
AAACTCCCGGAGGGGAACAAATGATCATCTTTTTAGATGCTGATGAAAAAATTTAAAAAATCAATATTTC
TTCATGTTAGAAGTCTTGGAAAATATTAGGAATTCAACGCACATACTTAAACATAGTAAAAGCAACATTA
CAAAAAAAAAAAAAAACAAATAACAAAAAACAAAAAACCAAAAAAAAAAAAAAAAAAAACAAAAAACAGT
TGCCTACATCAAACTTACTGGAGAGAAACTTGAAGCAATACCACAAAAATCACGAACCAGAAAAGTTTGC
CTATATTCTACTTACCCCATCAATATAGTATTGGAAGTGTTATACACAAAAATTAAAGAAAAATACGAGG
CAAAACGGAAAAAAATAGAAAGCAAGAAGTTAAAATATCACGACTTTTAGATGATGTGATAGTATATTTT
AGTGATCCCAAAAATTCCACCAGCATACTCCTTCAGCTGATAAAGAATTTATCTCAAACAAATCAGTAGA
ATTATACTTCAAGGATAAAGACTTTGAGGAGAAATTAAGGAAATGACAGCCTTCAAAATAGTAACAAATA
ATAAAAAATACCTCAGGTTGACTCTAAAGAAGCAAGTGAAAGTTCTGTATGACAGGAACTTCAAGTCTCT
GAAGAAAAATGTTGAAAAAGATCTCAGAAGATGGAATAATTTCCCATGCTCATGCATGTGCAGGGTTAAC
ATTGTAAAAATGGCAATCTTGCCAAAAGCAATCAACAGATTCAAGGCAATCACTATCAAAATTCCAACTC
AATTCTTCACAGAGTCAGAAACAGCAATTTGAAAATTCATTTGTAATAATGAGAACCCCATCATAATGAA
AAAGTTCATCAACAATATAAGAACTTCTAGGGCAATCACTATCGATGACTTCAAACTGTATTACAGAACA
ATAATAATAAAAATTGAATGGGGATGGTACAGAGACAGTCAGGTATATCAATGGAATATAATTGAAGGCC
CAGAAATGAAGGCATATACCTATGGCCACTTGATATTTGACAATGAACCGAAACCATCCAATGGAATGAT
AACATTTTCCACAAATGGTTCTCATTCGACTGGAGGTTAGCATGTAGAAGAATGGAAATCAATCAATTCT
TATCAGCCTGTACAAAGCTCAAGTCGAAGTGGATCAAGTCTCTCCACAAGAAACATATAATCTTAAACTA
ATAGAAGAAAAAGCTGGGAAATTTATTGAACAGAATGCCAATGGCTTTGCTCCAAGATGGAGAATTGACA
GATGGGACTTCATAAAGCTTTTTTAAGTCATAGGGCACTGGTATTTGGAAAAAGGTAAAATCAATAGGTT
AAGAAAATATCTTTACCAATCTTCCTTCTGATAGAGGGCTAAAATCAAACTACACAAAGACTCAAGGAGT
TAGACTCCAGAATCTCAAATAGTCCTTTCAAAAATGGTGAATAGCATTAAAGAAATAATTCTCTACTGAG
CAATATCAACATCCTTATCCATCAGGTAAATGCAAATCAACAAATTCTGAGGTTAAACAGCACACCACTC
AGAATGGCTAAGATAAGAAATTCACAACAGATTCTGGCAAGGAGGTGGAAAAAGAAGAATACTCCTCCAT
TTTTGGTCAGATTGCAAGCTGGCATAACCATTCTGGAAATCAGTCTGGAATTTTCACACAAAGTTGGATA
TAGGACTACCTGAGGATACCACAATCCCATTTCTTTGATATATACCCAAAAGATGCCCCAACATATAAGA
AGGACACATGATGCTACAGGTTGAGGGCAACCTTTCTTTTTTATGATAGCCAGAAGCTGAAAAGAAACCA
GATTTCCCTCAACATAGTAATGGATAAATGAAATATAGTACATTTACACACCTGTGTTCTTCTAACCTAT
CAAAAACAATGCTTGCATAAAATTCTTAGGATAGACTAGAAATTATCATTCTGTGTGAGTTAACCCAGTC
ACAAAAGAACACAAATGGTATACATTTATTGGAAGTGTGTATCAGCCAAAAGTGTAGAATACATAAGAAA
GAATTCACAGGTCATGTGAAGCCCAAGCAGGAAGAAAACCAAAATGCAGATGTTACATTCGTTCTTAGAA
GGGATAAAAAATATTCATGGGAGAAAATTCAAGTATAAAGAGTTAAGCAGGGTCTGAAGAAAGTGTCAAG
CAGAGACTGCCCCATTGTGGATCTATCCCATATGCAGTCACACAAACCAGTCACTTTTTCTGATGCCAAC
AAGTCCTTGTTGACTGGAGTCAGATAAGGATGTCTCCTGAAAGACTCTGGCAGAACCCTACTGACACTGG
TGAAGATGATTGTAGCTAAACATTTGATTGAACAAGGGGGATTCAATGAAATCGTTAGAGAGTATACTTA
ATGAGCTGAAGGGGTTTGCAAAATCGCAGGAAGAACAACAATATCAACCAGCCAGACCCACAAGAAATCC
GAGTGATTAAACCACCCACTGGTGAGTACAGATTGAGGGACCCATGTCTCCAGCCACATATGTGGCAGAG
GATTGCTCTGTCTAACATCATTGGAAGGAAAAGCCCTTAATCTTGTGAAGGCTTGTATCCCCGATGTAGG
GTAATGACAGAGCATTGAGGTTGAAGTTGATTGGTGGGAATTGCCACATCCTCACAGAAGACGGGCAGGG
ATGTACAGGAGAAAAAGGAAAGGAAATAACATTTGAAATGTAAATACATAAAATATTCAGGAAAAATTAT
TAAAAAATTATATCTTATCTCATTAAATTAATAATACAGTAATTATCATTTGCAATATCTGATATTGAAA
CAAATATTAGAGTTTGGCACTAATTTTTTTGGTCTCTTTTGCTGTCTATATAACATTTTCCTTTTTCTTA
TGACTTATTTAAATAAAAATATATTTTACAATTTAAAGGAATATAGAGTGAAAAATTTATTGACATAATT
GGTGACTTCCTTTATTAAAATTTGGACAACACCTTGAAGAAACTTTAATGGATAATATCAAAATATGTTT
ATAGGATTTGTATATCAAATATTTTTTGTTAATAGCCACAGTCAGGAAATGCTTCTTATATTTATGCATT
ATGGCATTTGATTTCGGGAAAAACTCAATGATCTTAGATTTTATACTAATGAACATAAGTCATTTATTCT
TAAAATTTGTTCACAGGAGAAAGTTATCAACAAATACATATATGCAATGTAGCACACATTTCTAATATAA
AAGGAGTAAATTAAATATATATATATATATATATATATATATATATATATTATATGGACCAAAGATGAAC
AATCATGTTTAAAAGGAAGATATAACATTGAGTGTACTGACATTTGAAGTTGAGATGATTCATGCTTCCA
TGTATATCTTTCTAGACACGTAATAAGAAAATTAGTGTTGGAAAAAGCTAAAAATGCAATTAGAAAGCTT
AATCTAGTACACATATCTAAACAATGCTATGAAAAAATATACAGAACATATTTTCATATATATAAGTATA
TATACACTATATGATATATATATAAATACATAAATATGTATATATGTATATATAAAGTTTATATATAAAG
TATATACAAAAATTCTCAGTGTCATTTTCACTCAAGCAATTTCCTGGTAATATTAGAGTTGAATTATCAA
GCACACACACACACACACACACACACACTCACACAGTTACCTAAAAATTTAAACATGTTAGCAAATAATA
TTCATTCAGATAAAACTAATGAAAAAAGATGAATTAAATTTACAAAATAATGTTCTCCCAACAGTATGCT
TTCTAGCAAATAAATATTGCCTCATGATATGTGGAAAATCTACAAATAGGAATACTATTCAGCTATCAAA
AACAATGACTTTATGTAATTTATAGGCAAATGGAGGGAACTGGAATCATCCTGAGTGAGGTAACACAACC
AGAGAAAACACACATCCTTTTCACTAATTGATAAGTGGCTATTAGAGTAAATGATTGAATTACCGTAGAT
GCATAGAACACATGGAACTCAAGACCGGTGATCAAAATGGGAATTCTTCATTCTTTCTTTAAAAGGGGAA
CAAGAATACCCTTGGCAGGGAATTGGGAGGCAAAGATTAAAACAGAGGCAGAAGGAACACCCATTCAGAG
CCTGCTGCAAATGTGGCCCATACATATACAGCGACCCAATTCGACAAGATGTATGACGCAAAGAAGTGCA
GGCCTACAGGAGCCGGATGTAGATCTCTCCTGAGAGACACAGCCAGAATACAGGAAATACATTGGCAAAT
GCCAGCAGAAAAGCACTGAACTGAGAACAGGACGCCCGTTGAAGGAATAAGAAAAGGACTGGAAGAGCTT
GAAGGGGCTCAAGACCCCATATGAACAACAATGCCAACCAACCAGAGCTTCCAGGGACTAAGCCACTACC
CAAAGACTGTACATGGACTGACCCTGAGCTCCAACCTCATAGGTAGCAAGGAATAGCCTAGTAAGAGAAC
CAGTGGAAGGGGAAGCCCTTGGTCCTGCTAAGACTGAACCCTCAGTGAACGTGATTGTTGGGGGGAGGGT
GGTAATGGCGGGAGGATAGGGGAAGGGAACACCCCCCCAAAAAAAAAGAAAAAAAATACATTTAAATGAA
AATTCTATTATTAAAATTAAACAGAAAATCTTCTAGATTTTTATAAAAAACTAATGAACAATAAATATAC
TTACGAAAAAAAAAAAAAAGAAATATGGGCAATTGCATTCTAAACACGAGTATGCAATTGTACCTAAAAC
AAACGTACTTTTTGTATGCAGGAGAAATAAACCAGTTTTCTTATACAAACTGATAGCCTGTATATTATTG
GTGTGGGACAGTTAATGTTTAGCATTATTTCTTTTTATTTTTTATTTTTGTTGTTTTTTGGAGCTAGGGA
CCAACCCAGGGCCTTGCACTTGCTAGAAAAGCACTCTACCACTGAGCTTAATCCCCAACCCCTATGCTTA
GCGTTATTAATGAGGAGTATTTATGGGTCATTTTTATTTTGTTATTGCCACATACTTTTTCCCTCATCCG
ATGAATTACTACAGGGTTATTTACCATTTCTGTCCTCTTGATAATATCCCTTATTTTCAGATTGCGTTTT
CCCATTTTTAGACTAAGATTGCTGAAGAGACATGACTTCCTGGTGATTACGCTATGTAAAGTTTATCCTA
TTGTGTTGATGTGAATGATACATTTGCTCAGTAATATATTCTAGGCTAGTATTTGTATTCTTTGAAAATG
TGTTGAAAGGTGATCCAAGCCCATTAATATTTTAGAATATCCATTGAAAATTCAGTTGTTAGTTTCATGT
GATCAGCTTTACGTGTGACTTAGTCTTTTTCCTTCACAGATTTTGTATTTTTATTTCTCTGTTCAGTTAG
GCTTTGATGATGATGATGATTATGATGATGATGATGATTTTATTTTTTATTATTTATTATAATTATTATA
ATTATTATTTTTATTATCACTTTTATTATTATATTATATATTATTGTGACCAAAAAGAATGGGCCTGGCT
TGATAACCAGGATATTGGCCAGGTAAATCAGCCAAGCGGGGGAACAGCAGGGTGGGTTGCTTAGTGACCT
GACCGCATGAGAGACAATTTCTGTATGAGCCTGGGGGGCAGGCATGACTGTGGCCGCTAAGGAAAATGTG
AAGGCAGAGATCCCAAACCTCTTCGATCTACCTTCTGTGTCATAACCAATGGTTCTTTAATGCCCTGTGC
CTGTTTTCCCAATCCTTGTCCAGGTAGAAATCCCTGAGCCAACATCTGTTTTGTAACTGCCTCGTTAGGG
CTACACATGATAACATTCATCTGGGAAAGGATGTCTCTCCCCCAGAGGTTAATTGGCAAGTCAGGTATTA
CATAGGGAATCACAGTTCCTGAATTTCCTTCTGGATCTGTCCATCTAATAGTCTGAGCACTGACTCGTGG
ATTTTTATAGTGTCCAATTCCTTGTAAGTGAGTGGCTGAATCAGTTAATGGCCAGGCAGCAGGCCAAAAC
CTGTCAGAAATAACTGTGGCGTCAGCTCCCGAGTCTAAAAGTCCTTGGAAAGTTTTTCCATTCAGACTCA
AAGTAAGCATAGGCAGAGAAGCAGATATCTTCTGGACCCAAAACACCTCAGATATTCCTTGTTCTCCCGG
GGCTCTGGCATCTTTATGATGTGGATTTCTGACTGGCAGCTTAGGGAGTAACAATAACTGTGCAATGGCT
TGTTGTGTAGGTATAAGTATCGGGCCACTTGTGGCACTGGCCAGGACCCGTATTTCTCCTTGGTGGTCGG
GGTCTATAACCCCAGGTGTGATCTGGAGTCCTTTCAGGGAGAGGGAAGTTCTACCCAAAATCAAGCCAAG
AGTATTTAGGGGTAAGGGGCCATAAACGCCCGTGGATATGGCCTGGATACCTTCCTCAGGTGTTAGTATT
GTACTGGCGGAGGCACAGAGGTCCAGTCCTGAGCTGTTCTTTGTGGCTCGCCAGAGATGGGCAATTGATT
GGGTGAGGGGTGGGATTGATTGGGTGAAGTGTGGCTGGCTTGCTGAGGGACAAACCTTATTGCCCCGGGG
CCTGTCCTGAAGGAGGGGGCCGGAGGCTGCCCCCGTGGTGGGAAGTTTCCCGACTGTGACTGCCGTGGAG
GCAGAGGGCGGCCTTGGCTGTCAGTTTTGGATCGGCATTCGTTAGCCCAATGTCGACCTCTAGAGCAGCG
GGGGCACAACGTAGTAGGTGGAGCCCTCATTGGGGAAGCATTCCCTTGTCCCTCAGCTGGGGGTCTTTTA
TATTGACGAGGGTGGGGGCATTCTCGCATGAAATGACCAACTTGTTTGCAGTTAAAGCAGGTTTTTTGAG
AATTAAAGCCTGCCTTTTGAAGAGCAGCTCCAATAGCTAAACCGATAGCATGGCTTGTTCCTGCCCCTGC
GCAGAGGCGAACATACTCTGCCAAAGGCTTTGACCGGTGGTGTTTGAGAATATCCTGGCAAGTGGAATTA
GCATTTTCAAATGCTAGCTGTTTAATAAAGGGATTTTCAGGCTCTTGAACACCAAACAAGCGCTCTGCTG
TCTCGGTCAAACGGCTGACAAAAGAATTGTATGGTTCGTCAGCTCCCTGTAGTACCTTAGTGAGCGTGGA
GGAGAAACCAGACTTGGGAGGCAACCTTTTCCAGGCTGCCAGGCATGCCTGACGAATTTGAGCCAAAAGA
CCAGGAGAAAATTGCATTTGAGACTCTAAAGTATTAAAGGGTGGCTCACCAAGAATCTTTTTTGCTGTCC
ATGACCTGGTATCAGGACGTACACGATTTTTTGTTTCAATTTCTTTTGCGGCTTCAGCCATTTCAGATTT
CCAAAGCACAAAGTCGCCGCCTGAAAGCGCGGCTCGGGCAAGCTGCGAAAACTCGTTTGGTGTGAGCCAT
CCTTCAGTAGAGGATTCTAAAAGTGCCAGTGTAAAGGGGGCCACAGGGCCATAATTTGATACAGCTGTTT
TGAGCTTTTCTAATATTTTAAAATCTAGGGGCTGATAATGATAGCGTGGAGGACCCGGTGCAGCCCGAGC
TGCGCTGGACCCAGAGCCAGCAGCCGTATCTCCTGGCTCCTGTGAGTCGGGGTGAAGTTCTGTCTCCTCC
TCAGAATCACCATCTGTAACTCGATCCTCCTCCTCCTCCAGGGTTCCTGGGGTGGAGGGGTCTCTAGGGA
CTTTTGCCCCGCTCCTCAGGGACAGGGGAAAAGCTAAAACTTTATGTTTCTTGTTTGGAGTTTTACCCTG
GCCTCTAGCCTTAAGCTGGGGACTCTGTAAGGGTGTCAGCTCTGTCAATTTTGTCTCTAAATCGCGAAGA
GCTATAAGCAATTGTACCTGCTCTTTACTAGTCTCTACCATGTGTCTCAAGGATGTCACATCGTTGGTCA
GCTGGCGACAAGCATCTGAGACAGGGGGTGAATCAAGGACTGCATCTAGGAGGCCATAAGGCGGAGGGGG
AAAAGATAAGGGAGAGCGAGTACCAACTCTGGTACCATCTGTGGCCAGTGCTATAGTGGCTGTTTTTGAC
TCAAAACGAGCAGCTCCTCCCTCTATTTTAACCTCCTGCTCAGGAGAAGAAACACCACCTTTGCCTAAAT
CTTGAAGAGAAGGATAAAGTTGTCTATGAGGTTGGCATTCTGGTGTATTGGGTGGAGCATTGGACATAAT
CTTTTCAGCGGAGAAAGGTCTAGCAGGGATAGGATCAAGGCACTCTCCATATCAATAATGACCGATGGGG
GGGAAGGCGATGACTTAATGCCAGAGGCCGACTCCTCTCCCAGTATGGGGTCAACAGGTAAGGGGAGGGG
AGCAAGCTCCCTCAGCGAGCTTTCCTTCAGTGAACGCTCTCCGTCCTTGACTAAATGCTGAAGATCTGGC
CATTCAGAGGTGGTTCTAAGGATATCATTAATAAGAGACCAATAACTGAAGGCAGTGATTGGAATTTTCA
TAGGACCAAGAACCTCATAATAATCTTTAAAACAATCTCCAACTCTGAGCCACCTTTTTTGATCAATTGT
CCCTTCCCGGGGAAACCAGGGACATATATCTTCTACCAAATCTAAAAATTTTATTAAATCTTTCTTTTTA
ACCCTAATTCCTCGCGTCTTGAGTGACTGCTTCAGTCCTGTCACAAATAGTGACTGCTTTGAAAATGCTT
GTCCCATCACTTACTAACCTTAAGATCTGTGCCGCACTCTGAACTCCTCCCGGACTGTCTCACGGCGGGT
GTTCCGTGGCGTCCTAGCGATCCAAAGTCACTCTCTGGTGCTTCAGAAAAGGGCGGACAGGCCTGTCCTT
ACTGATGAGCGGCGTTCTCTCCTCTGTGACCCCCAGGGGGTCCCTGTTCGGGCGCCAGTTGCCCCGACCC
GCAGGGCAGTCGACCAGGGTCTGGGGTACACCTAGGAGAGAATGGGGGACAAGAGACGCAAAGAACGGAC
AGCAAGTCAAGAAGTCTGATCAAGCTGACAATTTTTAATTTTTCTCAGGCTGAAGATATACTGGTAGAAG
CAAAATGTGGGGAGGGGTTGGGTGACCACAAAGAATGGGCCTGGCTTATAACCAGGATATTGGCCAGGTA
AATCAGCCAAGCGGGGGAACAGCAGGGTGGGTTGCTTAGTGACCTGACCGTCAGTGCCTGACCACCAGTA
CTCAGAGATCTGACACCTAGATTTATGCTATCTATTGAATTTATGTAGAGCTGCAGGTGCTGCTTTGATC
TAACCTAAGGCTATTGTTTTTTGTTCTATCATAAGGCTAAAATATAATTGCTTTTTAACCTGAAGAATAT
TGCTTATTATTCCAGCATAAGGTTAGAACACAATTGCTTTTTAAATTGAAGGCTGCTTTCGCCATCTCAA
GGCTGCTCCCAATATTATTGTTAATATTTATTATTATCATTATTATCATTATTATGTGTCTACTTGATAT
TTTCTATGATTCTAGTACTTTAACAAGTATCTCTTTCTGATTTGGATAATATTGTTCCCAGAAAATCACA
TACAAATAGTTACTGTAGGTGATTTTATTCTCATGCTTCTCATAGTGTCCTGAACTTATGAATCAGGGAC
CCTGCCTCAATTGGTTCTGATTGGAAAATAGATATATTGATAGCAAGTGTCTAGGCAGGGCAGACAGAGC
AGGAGTTTCAGGATGCTTGGACAAAGGTCCAGAGAGCACGAAGGCATGGATATTCTCCAGGACAGACTTT
CAGGACAGAGAAGCAGCTGACATAGAAGAGCATGAGAATAAGCAGACCCAGGAGGCAAGAAAGATGGGAT
ATAGATTTTAGCAAGTAATAACGTGGGAATATAAGTGGGGAATAGTTTAGCCACTCGGAGGTTAGGAAGT
GGCCTTTCCATTGAGCTGTTAAAGGCATAGAAAAGTTTAAAGGCTGTATGTGTGTGGCCTCCATCCATAA
GTGCCCTATCCCTATCTACTTCCGCTGCCGTGTTTTCTTCAAATGTGTTTCCCCTCCGCAAAAACATCCC
CTTGCTGCCTCTCCAGCATGACATTCTATTTACTGGAAGGTCCAGCCTTGGCATGACCAAGGGCTTCTCC
CATTGGTATAGAACATGGTCATGCTTTGCTACATATGCAGCTAGAGCCACCAGTCTGTCCATGTGCAGTC
TTAAGGAAGTGCTTTAGTCCCGCGGAGATCTGGTTTGTGACCACTGTTGTCCTTACTGGGTTGCAAGGCA
CTACAGCACCTTTAATGCTTTCTCTATCTTCTCCAAAGAGGACCCTGTTCTCAGTTCAATGGTTGGCTGG
AAACATCAGCCTCGGTATTTGTCATGATCTCGAAGAACCTCTCAGGAGACAGCTATACCAGACTCCGGTA
AGCATGCACTTGTTGGCATCAGCAATATTGTTTAAGTTTGGGGACTGTACGTATGTGGGCTGGATCCCCA
GGGGGTATAGGCTCAGAATGGCTATTCCTTCAATCTCTGCTCTCAACTTAAGCTCCATATCATGTCCTAG
AATATTTTTGTTTCCCTTTTTAAGATAGACCATCCTCACTTGGTTCATCCTTCTACTTGAACTTAAAGCG
GTATGTGAATTGTGTGTTGGGTAATTCAAGGTTTTGGGGTAGTGTGTGTGTGTGTGTGTGTGTGTGTGTG
TGTGTGTGTTTGTGCGTGTGTGTGTGTTTGTGTCTGTGTGTGTGTTTTATTTTTGTTTTTTTTTTGCATG
TGTGTATGATTTGGTTGCCTCATTCAGGATGGTATTTTATAGTTTCATTCATTTGCTAATGAATTTCATG
ATGTTATTGTATTTGATTACTGAGTTGCACTCAATTATGTAGATGAATCACATTTTCTGTAATCATTTAA
GTGGTCAAATCATCTGGGTCCTTCCTAGCTTCTGGCTATCATGAATACAGCTGCTATAAACATAGTATAA
CATGTGTCCCAGTTATATGTTGGGGCATCATTTGGGAATATGAGGAGCTCTCTCCAGGAGTGGAAGAGCT
AAGTACTCAGCATTACTTGTCCAATTTTCTGAGGAAAGCCCAGAGTAATTTACGGAATATTATACCTCAT
TTCAATCCCACCAATAATGGACGAGTCTTCCTCTTTCTCCACATTGTGGCCAGCATCTGCTGTTCACTGA
ATTTTTGATCTTAGTCATTCTTCCTGGTGTATCTTTTGATTTGCTTCACCCTAATGAATAATGACGTGGA
ACATTTCTTTTTGTATTTCTCGGACATTCAAAATTCTTCTGCTGAAAATTATTTGTTTAGTTCTGTACCC
CATTTATAATAGGGTTATTTGACTTTCTGGAGTATAACTTCTTGAGTTCTTTGTACATATTGAATATTAG
TTCTCTTTCAGATATAGGATGACAAAGATATTTTTTCAAGATATTAGTTGCCATTTTGTCATAATGACCA
TATTCCTTGCCTTACAGACACTTTGCATTTTTACAAGGTCCAATCGGTCAACTCTTCATCATTAAGCATA
AGCCAGTGGTTTGGAGTTCTGTTCAAGAAATTTTCCATTGTTATCATGTGTTCAAGCTTTTCCCCACTTT
TTCTTCTACTGCTTTGTGTATATCTCTTTTTTTCTGGATGCCCTTAATCCACTTGGACTTCAGCATTGTA
CAGCGTGTTAAGAATGGATGGATTTACATTCATTTACATACTGACATCTAGATGGACCAACACAGGTGTA
CTACATGCCTGTCTCTGTACCAATACCATATAATTTTTTATCACTATTGCTGGATATTCAACATGAGGTT
AGGAATGTTTATTTCCACAGTATTTCTTTTATTTTGAGAATAGTTTCCACTTCCTTGTTTTTTCTTTATT
CTAAATGAACTTGTATATTTCTCTTTCTAACTGTATGAAGAATTTTGATGAAATTATCTTGGGGATTGCA
TTAAATCTGTAGATTGAATTTGGCAATTGGCCCTTTTTGCTATATCAATACTGCCAACCCATGAACATGA
AAAGTCTTTCCATCTTCTGAGATTTTCTTCTTTGAGAGAAATTAAGTTCTTTTCATACGGCACTTTCCCT
TGCCTGGTTTGAGTTATACGGAGGTATTTTTGTTATTTGTGATTATTGTGAAGAGTGTCATTGACCTAAT
TTATTTCTTGGTCTGTATATTCATGAAAGTTTACTGATATGTTTGAGTTAATTCTTTGCCCAGGACTTTG
CTGAAGTTAATTTTCACTGCAGCACTTCTCTGGTGGAAATTATGGAGTCACTCAAGTAAACTATCATATC
TCCTGCAAATAGTGATATATTGACCTCTTCATTTAATATTTGTATCCCTTTGACCTCCTTTTGTTGTCTA
ATTGGTCAGGCTAGCATATTGAGTACTATATTGAATAAGTAGGGAGAGAATGAATAGATTTGTCTAGTCC
CTGATTTTAGAGGGAAACCTTCAAATTTCTCTTCATTTAGTTTGACTTTTGGCTACTGGTTCGCAGTACA
TTACCTTACTCTTGTTGAGTATGGGCCTTGAATTCCTATCATTGTAAGACTTTGGCTGTGAAGGGGTGTT
TTATTTTGTCAAATGCTTTTTCAGCATCTAGTGAGATGAATATGTAATTTTATCTTTCAGTTTGATTATC
TAGTGGATTATGTGGATGGAATTCCATATGGAACTATCCTTGCATTCCTGTTATGAAGGCTCCTTCATAG
TGATGGATGATCATTTTGATATGTTCATGGATATGTTTTGTAATGATTTGATTGACTATTTTTGTCAATG
TTCAAAAGGGAAATTGATATGAATTTCACTTTCTTTATTGGGCCTTTGTGTGCTTTAGTTATAAGCATAA
CTGTGGCTTCATCGATGGAATTGGGTAGTGTTCATCCGTTTGTATTTTGTGGAATATTTGGACAGTAGTA
GTATTTGGTTCTAGGAAGTCCTGATAGAATTTTCCACTAAAATCATCTGGTCCTGTGATCTTTTCCCAAT
TGATGCCTTTTAATAATTGTTTCTAATTTTTTAGGATACGTTGTACAGTTTAGATATTTTATCTGACCCT
AACTTAATTTTGGTAACTGCTCCCTGTATGGAAAATGGATCATTTTATCCAGAATTTCTAATTTTCTTGA
GTATTAATTTCAGTAATACGGTATGATGATGTTTTGAATATCTGCAGATCCTGTTGTTTTGTTTTCCTCT
CATTTCTGATTTTGTTATTTGGATACTTTCTCTGTGCCCTTTTGTCACTCTAGCTCAGGTTTATCTATCA
TGTTGATTTACCCTTGGATCCAGGTCCTGGTTTAATTGATTCTTTGTAGAGTTATTTTTGTTTCTACTTA
GTTGATTTCACACCTGAGTTTGATTATTTCCTGCCTTTTGCTCCTCTTTTGTGTATCTCCTTTTTTTGTT
ATTGAGCTTTTATATTTGTTGTCAAGCTGCTAATGTATGCTCTCTCCAGTTTCACTTTGCATACTCTCAG
AGCTTTGAGTTTTCCTCTTAGCTATACTATCAGTGTGTCGCATAACTATGAGTTGCTTGTGCCTTCCTTT
TCCTTAAATTCTAAAACATTTTTAATTTTTTTATTTAGTTCTTCCTCTACCAAATTATCACTGAGTAAAA
TATTGTTCAACGTCCATGTGTATTTGGGCTTTCTGACATTTTCGTTGTTATTGAAGTCCAGCCTTAGGTC
ATGGTAGTGTGAGAAAATGCATGCGATTATTTCACTCTTTTGTATCTGTTGATGCCTCTTTTATGACCAA
CTGTATGAGCAGTTTTGGAAAATGTGCCATGAGTTCCTAAGAATAAAGTATATTCTTTTGTTCAAGGATG
AAATATTCTATAGATATTTCTTAAATCTAGTTGGTTCAAAATCTGTTAATTTCGCTGTGTCTTCGGTTTC
CCATTCCATGATCTGGCCATTGCAGAGTGTGGGTTGTTGAAGTCTCCCACGACTATTTCGTTAGCCTGAG
CTGTAGTACGGTTTCCTTTATAAATTTAGGTACCGTTGGATGTAGCGTATAGATATTCATGATAGAGAAA
TGACCCTGGTGGAATTTTTTTTCTTTGATGAAAATGAAGTGTCCTTCCTTATCTTTTTTTTTTTTTGATA
ACTTTTGGTTGAGTTAGATACTGGAATGTATGCTCCAGGATGTTTCTTCAGACCATTTTCTTGGAAAATT
GTTTTCCAGGCTTTTATTCAGAGATACTATCTGATTTTGTCACTGAGCTGTGTTTCCATTATGCAACAAA
ATTCTAGTTCTTCTTTATGTATGCAGTCTGTTAGTCTATGTCTTTTTTACTGGAGAATTGAGCATTGATG
TTAAGAGATATTGAGGAATAGTTATTGTGGTTTTCAGTAATTATTTTTTGGTAGAAGTAGAATTATGTTT
CTGTGACTCTCTTCTTTTGGGTTTGTTGAAAGAGGATTACTTTCTTGCTTTTTATAGGGTGTAATTTCCC
TCCTTATGTTGGAATTTCCCATCTATTATCTTTTGTAGGGCAGGATTTGTGAAAATATACTGTGTAAATT
TAGTTTATCATAAAATATATTGGTTTCTCCAGCTGCGTTGATTGAAAGTTTTTCAGGGTATAGTATCCTG
GGCTGTCATTTATTTTCTCTTAGTGTTTTATAAAATCCACTCTGGATCTGACTTTCATAGTCTCTCGTGA
GAAGTCTGGTGTAATACATATAGGTATGCCTATATATGTTACCTGACTGTTTTTCTTACTGCCTTTAATA
TTCTTTCTTTGTTTTGAACATTTGTTGTTTGACTATTATGTGAAGGGAGAAATATCATTTTGGTCCAAGC
TTTTTGGAGAAATGTATGATTTTTTTATTATTATAGGCGTTTCTCCCCTTAGGATGGTGAAGTTTTCTCC
TATAATTTTTGATGATATTTACTGGACCTTTTATATGGGAATAATTGCTGTCTTTTATACCCATTTTCCT
TTGGTTGGATCTTCTCATTGTGTCCTGGATTTCCTGGTTGTTTTCCATTAGGAGCTTTTGGAGATTTACA
TTTTCTTTGATGGTTGTGTAAATGTTTTCTACAGTATCTTCTGCCCCTGAGACTTTTAACTTTTATCTCT
TGTATTCTCTTTCTGATGCTTCTGTCTATGACTTCTGATTTCTTCCCTAGGTTTTCCACCTCCAGGGTTG
TCTCTCTTTGTGCTTTCTTTATTGCTTCTATTCTCACCTTATTGATCCTAGATTTTTTCAAATTCTTTCA
TCTGTTTGAGTGTGTTTTCCTGTAATTCTTGAAGGAATTTATTGTTTCCCCTTTAAGGGCTTCTATTTTT
TACCCATGTTGTCCTGTATTTCTTGAAGAGTTTTATTTGACCCTACTCAATGTCCTCAATCATCATCATG
AAAAATAATTTTGAATCCACATCTTGCTTTTTCAGTTTGTTGGGATATCCAATATTTGCTTTCTTGGGTT
AAGGTAGCTCTGATGATGCCAAGTAGTTTTGGTTTCTGTTGCTTAGCTTCCTGTGCTTGACTCTTGTCAT
CAGGATTTCTCTGGTGTTTCGTGGTCTTGCTGTCACTGACAGTGGCTTGACCATCCTGTAAAACTCTTTG
TCACTGTTCCTATAGACTTCTTTTCACCCACCAAGATGTGGGTACAGAGATATGTAGAACCAGATCAGCA
ATGGGTGCAGGCAGAAACAGGAAGTGTCCTGTCCCAGACTACTCTTGTTTTCTGTGTCCTGAGGCCTCCA
GCCTAAAGGCGTGGAGCAGAAGGGTTGGTCAAACCTGTGTTCTCAGTTGTGTTACTATTCCTGGCCACTG
GCTTTCATCTCTGGACACAGGAAGATACTGGAAGGATCGCCTCCCTTACTCTACCTAGGTTCCTGTATCC
ATAGGGCTCTAGGCAGCTCTCTCTCAGCACAGGAATGTGAGCAGAGGAAATGATTTCCCCTAAGTTCTCA
GAATTGTCCATGATACTGGGAGTCCAGCTTTCTCCCCCACCAAATTTGTGTACAGTCAGCTGTTGTACTA
TGTCATCTCTGGGAGCAGCCAGAAACAGGGAGCTTGTATCTTTTTGATAGTATCATCCAAATAAATGAAC
ATATCAGGATAGGCATACACTGTACATGAAATATATATTGAGGTGGCTGTCATGGGGAGGTGGATACAAA
TAGATACAAAATACACTTGAATAAGTGTGGTGTATTAAGACACATCCTGACTGGAATCTTTGGAGAAGAA
TGGCAGAGTCTGTATTATATTAAATTGCTTCTGAAATTGAGTGGAAAATTCTTCTAATAATCATAATATA
ATTTTAAATTGAATATTCATCATTTATTTATATAATACATTTTCTCTAAGCATCTAGAATTTCATTGATT
ATGATACATTAAGGATCAAATAAGAAAAAAAAAAACCTAACTTCAATAAACAGGCATTCTAGATTTTTCG
TTGCATCTTAACCAGAACCATGGATAATTATGAGAACTTAGGGGAAACCATTACCTCTGCGCCCTTAATG
TAAAGGGAGAGAAAGAACATAGAGTGTTGTCAAACATGTGCTCACAGGTACTTACTTATAGAATGGGTCC
ATGGTCTTTATTTTCAGTGAGCTGGGTGTTTGGTGTGGGTAATCTGAGTTTGAATTTTGTGATTTATTTC
TGTGTTTTATAACATTTTACTATATCATTTATGTTTTATAAAGATTTATATTTTATTCAGTGAATTTATT
TAATTTATATTTCATTTCAGCATTTCTGCTGAGATAAGATCTCTCCAAAGTAAATGAACCAAAGAAACCA
ATTTTGATAATATACTAATATACCAGAATACCACAGAAGATGTTTCTATTTGATTATAGGAGAGCTTCCT
AACTGTGCTTCCTTTGGTATAGAATATGAAGATGAAACCAAAACACATGTTAAATAATTCAAATAAGGTA
TTAGATATAATAGTGAATTTTGTAATTGGATGGATTCACTATCATTATAATTAGACCTGATATGATGTAG
AGAATTACAAAGTGCTAATATCTGACTATATCAATACAAACACCTAATATATAGTGACTAATTTCAGTTT
CATTGACATTTAGATTGGGTCACAAGCCTTTAACAGCTGAGGTATATTTGTAGCCTCTTATATGGAGTTC
TCAAGCACACTAAATATATTTACTCTATAGTATGCATGAGAGTTAAGAAAGCACATGGCTAAATTATTAT
ATATAGGTATTATAAGCTTAGAAAAACTACTGTACTAAAATAATTTTAATTAATTTGCTAATTATTGTTT
ATGTAAGTAAGAGTAAATACTAGGATGAAAGAGGCTTCTTTTTATCTTACTATGAAAATAAGTGATAGAT
AAAAAGAATACAGGTAGTCAATTTTTTAAACACTGTTTGACTTTTACTTCACTAGAGATTACTCTCCGCT
GCACCATAAATAGTATAGGCAAATCACCAGAGAAAAATATACAGTAGAAATATAAATATGTGAATGTTTG
GTAAGTGTTTGTGTCCCCAATGAAATAATAACAAGAAAATCACTATCAACCAAACAGCCATAACAGAAGG
GTCTCAATGATGTGCATCATAAATATAAATTAAAGAGAAATCAGTATGCAAAAACAGTGAGCATAAAATG
ATGTAGAGACATAGCCATCAACATAAGGAAGCTATGTAATATTATCAGCAGAGGTTGTGCTTGTTGGCTA
AGCAGGTTTTTTAAAACACCTATACAAATGTAATGAGTAGTGCATAAAATAGAAGAATGGGTAGCACTAT
AGCACTGTGGTTATAATGTACAAAATCAATTCCCACATAATCACTTTCCATTAAAATAATGAAGGTACTA
ATTCTGAAGTCATAGAAATGCTCTCAGATATTATTAGAAAATATTAAATTTGGGGATTGCATAAAGGTTC
CCTTGCTAAGGGTGGTTGTTTGCCAATCTGAGCTTGAACTGCTGAGATCAATCCCTGTGACCCACATGGC
AGAAGCTAATAAGTCACATCTGAAAATTGTCCTCTCAACTAACTAGAATACTGTAGCATTTGAGCACAGA
ACTAATGAAAGAACAAATATAAGGGGAGAAGGAAAGTAAATGAGTAAATACTATCACTGTTGGGAAAGGA
GAAGGGAGATGTGGGGGCAGTCACAGAGAATGGCATATCTCGTTATTTCAGCTGCATCAATACATGAGAC
TTCTTGCAGAAATATGTTCACAATATTCATTTTTCTAATGCTTGTTACTCTCTATAAATTGTTTATTTAA
TCATTCCAGAAAAACTAAAAAATGAATAGGTAAGGATATCATGTTATTCTAGAACTTATGATCGCTGCAA
TTTTCATAAATTCCAAAAACTAGAATCTATACTCTTAGACATTGAAAACTATTAACTCTATAGAATGGCG
CATACACGAGAAACAGTGATGAGCAATACCCAGGCTCCATGCAGGTGGAAGATCCATGGATCTACTGAAG
ACTAAAAGGAGGAAAAGTCAAAATAGGAAGAGAAAAGTATGCAGGCATAACAATGAAGGAATTGTAAAAT
GAGAACAATAAAATACTGAACCAAACAAATGTCAGACATGATAAATAAAAAGATATCTGAACCCAGGTGA
CCAAACTGAACACGGCAAACAGCAGAAACACAGTTCCTAGAAGTATCCAGAGAAGAAACAGAAATTTCCC
ATGAGGATAGAAATTGACATAAATGCCAGAATACTCTTCAAAAACATTGTCCAAAAATGAAAGAATGTAG
CTATCTAATGAAAATTCCATGAACTAGAAACAATCTTTCAAGAATGTGTTTAAGGGACATGTATGGGTTC
ACATTGGAGAAGGATATCGACACTATTGTAATCCACACCCAGTCTTAGCCACAGATCAGCAACAGGTCCT
TATGTCTCCTGAAAGAGGAATAGTAAATTGTTTGAAAGAACCAGTAAAGGTCTGACCCAAAGGTTCAAGT
CTGTATTCCCTAATATTCCAAGTAGGGAATCTGTAAATCCCAGGAACACTATTATGCTATATAAAAAAAA
AAAACATTTAAAAAGAAAATATACAACATATAAGGCAAGATAATTGAATGTTCCTATGCTTTTTCTGATT
TAGAAAGTCAGAGATAAAGGTTAGAGTTTAGGAGACGTACATTTGAACACAAAACTATTTCAAAAATTAA
TCACAATTTGGTTATTTGAAAATCATTCAATAGAGAAGTATCTGAAATTTGAATGAAAAAACTCAGTTGT
GAAGAGCAAACCCATAACCTACTCTGTGCCAGGGAGGCCTTGATCTATATTTCAAGCTCTTAGGATATTG
AGAAAACTTCTCATGTTTTCCACATTAGCCTTGTACTAACTGCTCTGAAGCTCTCACATATGAAGCTCTG
GCCTCCTACTTGTCAGCCCCTTCTCAGATTTTATGGTATAATTAAAGGCATTAGTCATTACTAGTAAATG
AAAGCAAAGCAAATAAAACAAAACAAAACAAAACCACCTTTGAAAGTATATGTTTTTTTGTAGTGCGTGT
GCCTTCATGGATAAATTTGTGTGCATCTCTATGTTTATTTGCATATAAGTGTACCCATGTATATGTCACA
CTTCACAGATGGGTAACTAGAATCCAACTTTCCAGCATCGAGTCATGGACCCAATGATGTCGTGAAAATT
GCACACCAGTTACTCTTATCTTAAATCCATTTTGAACTCCCTTTCAACTTTTCTTTTAAAAGCAAACTTA
TTTACCACTAAAGGAATGATATGAAGTTTAAATGTATCAGTATACTTTTCCAGGATGTCTACATAGTTTA
TATTGAAATAAGATAATAATTTGAGACACTAATTTCACTTTTTTCATGTTCCTACAAGAAAAATTTAGCA
ATGGTGTCTATAAATCTGACCTACACATGAGAAAGGATGATGATGCATCTTTGTTCAGAGGAGATACTCA
AGCTTAGTTCACCTTTCACAGTAAGGTAAGTTCTTGTCTCAACTTTACATTTATAACAGACTTAATTTCT
AATCTACATACAGACACAATAATTTTACGTATACGCTATTTTATTCCTCATGAGAATGTAGAATATTCAT
GGCTATGTATCAGAAGGAAAGTTATTTTATTTCCTTGGAGTTAAAGAATAATACATTCTTTTTCTGATTC
CACATAATCAGAAATGAAAACGGCATAAAATATTGAAAAATAAATAAAAATTAATATTTGATATAAAAAT
AGTGGTGATTATTTCAGTATATATCAGAGCTAAGTTGCATGGTTAGAAATAGTTTTGTCCCATTTTTCAT
TATGTATATTTTTAAGTTTGTTGTTTTTTTAGTTACCAAATGTTAACATCCCGTGCCCTTCTGTTTCTTT
GCTATAAAGTTTATATTTTAAAATGCTGAAATGTTCAAGATGATTTCAGTAAATATGTGGCCTATAATAA
ATTTTGATTTGAAGAATAGAACAGAATGTTTGATAGTGAGAAACTCAAGGAGAGGGGATGGGGATTCTTT
TGTATTTGGAAATGCAACATTGTGAATTGCTACAGAGCAGGACTATTGTGAACCCTCTGTCCATGTACAA
TGCAGTAGGGGACACTGTGGCAACACAATAACAGTGCAATTCATGTCTGTATTAGTTAGATGGAAGAGAA
ATTTTTTGTAAGAATGATCAAAATAATAAAAGGTTCATTGGGTTCCTTAACCCAATTCATGTTTTAGGGG
TAGATTTGGAAATTTCTGATGTTATAGTTGACATAAAAAACTTTCTGAGACCTAGACTGAAACATACCTT
ATAAAATGAAAATCTTGTCCCGAGTCTAATTACAGAATAAAGAAAGCCCTGAAATGTAGTTACAGTGCTA
GCCATTTGTATAAAAACAAATTCCACATTCGGAAGTGCATTGGAAGAGCCGAGGCGACATGCAAGACGAG
GAATGGTTTACTGTAGCAGAAGGTGATTGCTTGTCAACCCCATCTCAGTGACATTCTTTGGAAATGGTTC
ACTTCACATCACACATCAGAGGAGGTGCTATGTCTAAACATCGTAGGGCAACTGACTTCCTGAAATGAAG
AAAAATAAGTGAGAGAGATTCCCATGGCACAGGACATACTCTGGCAAGAGTCAGAATTATAGTATGTCAC
AGATCAAAAAAAAAAAAAATCCTCCAATTATCAGTTCCCCTAGTCTATGTCACAGATGAGCAAATGTCTT
GGGCTATTAGAAATAGAGTAATCCCCCAAGACTGGAAAGATATGGTAAGAGCAATTCTAGAGCCTGCTGA
AAATTTACAATGAATTTCGTGGTGGAGAGAAGTAGTGATGGAAATAGCACGACAAAATAGCGCTAGGGAC
AGAGAGATTTCCACAGATCAACTGCTTGGTGAAGGCCTCTTTGCTGAAGAAGAGGTGCAGGCTGTATAAG
ATGAAGAAACTCTGGCATAGTGTCGATCGTCAGCCTTAAAGGCCTGGGACAAAGTCGCAGAATAAAGGAA
AAGACTTTAAACATTTACTCAAGTAATACAAGGTCCTAAAGAAACCTTCCCTGACGTTTTACTAAGGCTT
ACCTCAGCTGTGGAAAGGAGTGTATCAGATTCAGCAGCAAAAAGGCGATAATTGAGTCTATAGCATTTGA
AAATGCAAATACTGAATGCAAGGAAGTAATCAGACCACTGAAGGCGAGATCCCCACCAATAGATGAGTGG
ATTAGATATACAGCTATTGTTGGATCTTGTTCTCCTGATACGACTGTGATAGGAGAAGCTGCCACTGGGC
AGCTAGAGAAGACCCAAGATTTCAAATGTTTTAATTGTGGTGAGCAGTGTCATCTCTGATATTACTGCAA
GAAAAACCAAAGTAATAACAAAAGGGGGACTATGTGTCCTGGAATGTGTCAAAAATGTGGCAGAGGTGGA
CATTCGACTAAGCAATATAGAGCAATGACAGACAGATGTGGGCACATCCTGCCAAAAAACTCCAAGGGGG
CCTCTTGCAGGCCCCAATTCCAGGCAGGGAGAGTTCTCTTACTCAGAACAGTTAAATGCCATGACTTCAA
AAATAGATGTTCTGGGCCAGAGGAGGCTGAGGGAAGTCCTATGGACAATTCCAAAAGCCTCAAAGGGAGT
GAAAAATGAATATTTTGGCCAATGTCTAAGGACGATCAAAGGCCAAAACTAAAAATACTGGTAAACAATA
TTAAAATTGAAGGAATGGTTGATACTGGAGCAGATTTTACCTTCATCTCTCCAAAATCTTGGCCCACTAG
TTGGCCACTTCAAGGAGTGGATATGCAGCTTCAAGGTGTTTGCACTTTATCCCAAATAAAACAAAGCACC
AAGTGGCTTAAATGTATAGGACCAGAAGGTCAGGTAGGAAAATTAAGGCCATACGTGGATGATATAGCCT
TTAACTTATGGGGAAGAGACCTACTACAGCAGTGGAAAACTCAAATTAATTTCCCATCAGTTTCAGGGTC
TGGACCTGAAATTCATCAGGCTCCTAATAAAAACATTAAATCAATCAGGGAATGTTATCAAATGCAGTTA
GAGACGGTCCAAGCTGTCCATAAGCAAGATACAGCAGAGGCTGAATATTTAGTGCTACCACAAGGAACCA
CTGCTGTTAAGACACAACAGCTTTTCACTAAGTTGGCTGACTGACCAACCCATTTAGACTGATCAGTGGT
CTATGACAGAAGAAAAACTACAGACATTAGAAGAGCTAGTCCAGGAGCAGCTGGAGGCTAAACATATAGA
GGAGTCCACCAGCCCTTGGAATTTGTATTTGTATTTGTATTTGTCACTAAAAAAAGGTCTGGCAAATGGA
GTGTGTTGACAGATCTCAGAGCAATTAATAAGATTATTCATCTGATGGGTTCCCTGCAGCCTGGGATCCC
ACTGACTTCTTTGTTGCCTAAGGAATGGCCTATTATACTGATTGACTTAAAAGATTGTTTTTTAACTATT
CCTCTACATGAAAGCGATAAGGAAAGTTTTGCCTTTTCAGTGCCTACCCTCAATAGAGGTCGCCCCATAA
AAAGATATCAATGGAAAGTCCTGCCACAAGGAATGTTGAATAGCCCTACCTTGTGTCAATATTTTGTACA
GCCCATTAGAGATGATTCGCAAACAATTTCCCCAATCTATTATTTATCATTACATGGATGACATTTTATT
GTCTGATTCAGATATAAATATCCTGGAAAGAATGTTTGATGAAGTGAAAAAAACCTTACCTTGCTTGCTA
GGGATTACAAATCGTCCCTGAGAAAATAAAAAGGGGGGATTCTATTAATTATTTAGGGTAAAATAAATCT
ACAAAGGATTAGGCCACAAAAGGTGCAAATCAAAAGAAAGCAATTAAGGATACTTAATGAATTTCAGAAA
CTACTGGGATATACTAACTGGTTGAGGCCTGTGATTGACTTGACCACTCAAGAGTTGAGCAATTTATTTC
AAACATTACAAGGTGATAAAGATTTAAATAGCCCAAGGAAACTATCAGCTGAGGCTGAGAAAGAGCTAGC
TTTGGTAGAAAGGAAATTGCAGGACACACATCTAGATTGTATTTACTGAAAGATGGCCTGCATATTAGTC
ATCTTATCCTCTACTCATTCCCCTACAGGAATTCTCATGCAGAGGAAATAGTATATCTTAAAATGGATAT
TTTTAGCACATAAACAGAGTAAGAAACTGAAAACCTACATTGAGAAGGTCTCTCAATTGATACTTCAAAA
AATTGAGACTTCGACAATTAGTTGGAATGGATATGGCTGAAATTGTGGTACCTTTTACTAATGCACAAAT
TGCCTCTTTGTGGGTACAATATTAACATTGGAAAAGACAATGCAGTAACTACTTGGGAGAGATTAACCAC
AGATACCCTAAAAGCAAGCGACTTCAGTTCATAAAAGGAACTAAAAGGATCCTCCCTCATATAATAAAGG
GAATTCCAATATCTGGAGCCCCTACATTTTACACTGATGCCGGTAAGTCAGGAAATGGAGGATATAAATC
AGAAAAGGGGGGATTTAGCTCAGATGTAGAGCGCTTGCCTAGGAAACACAAGGCCCTGGGTTCGATCCCC
AGCTCCGAAAAAAAAATTAAATGAATAAATAAATAAATAAATCAGATAAGGTAAGCAAGATGACTGATAG
TTCCTATAAGTCTGTTCAAAAATCTGAATTGTGTGCAATACTCATGTTGTTGTCAGATTTTCAAGAGCCT
CTTAATATAGTAACTGACTCTCAATATGCAGAAAGGGTTGTTTTACACAAAAGAGTGCTGAAATAATTCA
ACATTATTCTGAATTGACATCAGCATTTATTCAGCTACAACAAAAGACCAGAAATAGGAGATACCCACTA
TATATAACCTACATAAGATCCCATACAGGTCTTCCAGGTCCTCTGGCGCAAGGTAGTAATGAAATTGACC
AGCTCCTGATAGGAAGTGTACTAGAGGCTTCCGAATTCCACAAAAAACAGCATGTTAAGAGCAAAGGCTT
TAAGAAAGAATTCTCTATCACTTGGCAACAAGCCAAGGATATTGTGTGGCAATATCCTACTTGCTCGTTA
TATAATCAAACTCCATTGCCTACAGGAACTAACCCTAAAGGCACCCAAAGAAATGAAATTTGGCAAAGGG
ATGTTCTCCATTTTACAGAGTTTGGTAAGCTGAAATACATACACCATACTATAGATTCATATTCAGTATT
TCAATGGGCAACTGCCTTAGTGCCAGAAAAGGCTGATTCTGTAATTACACATGTGTTAGAAGTTATGGCT
ATAATGGGGATACCCATACAAATTAAAAGGGACAATGGTCCAGCATATATCTCTAACAAGATTAAGCACT
TCTTTGAATATTATAATATATAACATGTTACAGGTATAGCACACAATCCTACATGACAAGCAATTGTGGA
GAGATCTAATCGAATTCTAAAGGAGATGCTTAACAGGCAAAAAGGGGCAATAAAAACTCCAAGAGAGGGG
TTGGGGATTTAGCTCAGTGGTAGAGCGCTTGGCTAGGAAGCGCAAGGCCCTGGGTTCGGTCCCCAGCTCC
AAAAAAAAAGAAAAAAAAAAACTCCAAGAGATAGGCTACATAGTAGTTTATTAACCTTAAATTTTTTAAA
TGCTGATGAACAAAACAGCACAGGTGCTGAAAGTCATTGGATTGTGGAAAAGACTACTGAACTAAACCAG
CCTGCTTATATTAAGGATATTCTGACGTCAGAATGGAAAATGGGAAATGTGTCACAGTGGGGAAAGGGTT
ATGCCTAGGTTTCTTCACGAGAAAAAAAGCTGTGGGTTCCTTCTAAGCTGATAAAGATCAGACATGAAGA
GGGGAGACCTCCTGAAGTCCTTGGCAACACAGATAAAAGGGAGACTAAGACAATCAACAAATAGGTGATG
TATATATGGGGATGTTTAGGTCTCTGTGTATGAACTGGCTGAGACTAAAATGTCTATAAACAACCAGTAA
CATTTTGAGTACGAATTTCTCATAACTTGTTATTACATGCATCCTGTAAAATGGCATGTATTACAAAATT
ATGTTATGGTTTGATTATATGATCAAACTAACCTGAAGAAAGGCAGTCACCTTTCTTTGTTGATCTTTAT
TAACTAAGATGTGCACCCTGCTTACTCCATGTGAATGCGCTTACAGAACTATGTGATGCTTGTAAAGTTT
TGTGTGCTGCAGGATGAGAGAAGAGAAAGACAGTCCTGAAATGATCCACACTCTGGGATGTTGAGATTCC
GGGACCTTCCAGTCAAACTTTGTGATTGATTCTCCCTCAATTACACTGAAGCTGCTTCATTTAAATGCCT
GCTTTCAGAACTTTTCCAGAATGGCCAGCTTACTTTTCCAGCCCTTCAGACTGTCTTAGTCAAGATGTCG
GCTAAGAGATGAACTTTCTCAGCACAGAGTGACTGGCAGGCAAATCCCGGCTAGCTCTACTTCGACTAAG
CCAAATTTTCCAAATTCCCCTTGGGCCCCAGAAGGGAATTCTTCACCCCAATTCAGCTGGAAGCAGACAA
AGAAGATCATCGTTCCAGTTCCTTATGTTGGGGTGGATGGTTCTGGTTATTCTAAGAACAGTGGATAAGT
TTTCTTTTAAGGGATACAATACAAATGTAGCTTTGGGCATGGGGAACTAGAGAATTTAAACTCAGGGATT
GCTATCTTTCCTTTCTTTTTTTTATCCTTCTTAGTTTAAAAAAAAGGGTGGTGATATAGTAATACATAGA
AGTTAGAGAAATATACAAACAGGGATAGATTAGCAAACTTACTCTTAAACAAAATTTTACAGCTATATTT
TACATTGATAGAAATGTTTGTAATTGATACAAAGTTGAAGCTGCAATCTTTTCATTGGAATAGAATGCAT
TTTACACAAATGCGAGATTTTCATTGGTATACTTTCTTATTGATTTATAATTGAGATTAATATTGTTACT
TTAAAATAAGCATTATGCCTCCGCTATGTATCTAAGAATACAAGTCTTAGACTCAGTCCTATAACTGCTA
TTATACATTATTTTTAGTTGACTAACCAGTACCAGCTAAAGACCAGGTTGCAAAGTCATGGTTCTGAGTC
AGTTTAGATGGGTTTTGGAAATACTTCGATTAGAGAGGGCCAACATTAGTCTATGCTTAACAGTTCAGAA
ACATTCATATAGATAGGAAATTTTCAAGGGCATCAGAAGTCCACAGAATAACCAGTTTATGGACATTTCT
TCGTCTAGATCATTTGACTAGAGTCTTGTCTGCCCCTGACAGGACCCCTTAGACTCAAAGAAGAAATTGA
GCATCAATGGTGTTGCTCAAATCGTGGTGACACAGCCACTGAGCAAATTGCTTCAATTCATCTACAGACA
AAACACTGTCCAGAAAAGGACAAATTATGCAGAATAGTCGACTGATAATCTCTGCCAAGGCAGGGTTATC
AGACCTTCAAAATCTGCATTATAAAGGTCAGTCAGATGATCCTGGGCCAGAAGGCTAAAGACTGTTTCCC
CGACATATTAAGGAATAGGGGGACTGTCCAGGTGATCAGCAGTCTCTATAAATTGGCTAAGCTTGGAAAT
CATGTTTTGTGCTTCCAATATTTTCAGGTAATATTAATCATTCTTGGATTTCTGATGTGGTTGGAGACTG
GTAGTCTAATAGACAACCCAAGCGGTTTAGTATTGAGAAAGATGATAAATCTGTTAGGGTAGTTTTCAGG
TGGCATAGGATCTAGAACCAGGATATAGTCAAGTTTAGTTTTTAGTATAGATGACAAGGTTAATGAACAA
AATTGACGGACTGGGTGATGAGTGTATTGTTGTTTTTATAAATTGCAGAATGGTAATAATATTTAGTTCA
CATATGTATAGGGAAAAGGTTTATTAACTGGACAAAAACGGAGAAATGTTCTGATTTGCCTTGGAGTTCT
CTCTGAATTAGTAAAATAAAGGCAATTGCTCGAGATTTTGGCAGAGGGAGGAGTCGGGAGAGAGAGGGGG
GTAATCTGTAGTGGGGAGGAGACAGGAGGGGGGACCAGGAGAGGGGAGGATTCAGGAGGGGGGAGTCAGG
AGGGGGAGGAGTCAGGGAAAATATAGGAAAGAAGCCAGGAGAGAGTTGTCATGGAAGAAGGAGAAGCTGG
AGACCAGGCAAATGAAAGGTCCAAGGGAAGAGGGATTTGGGAGCTAGGAATATGACAGTGTAGGCTAGAT
TTGCCCTATCTAGAATCTAGATCGTTTTCATACTAATTGAGTTGCGTTTTCTTTGTACTGGCTGATTCTA
GTTGGAGAGGAAACTGCAATAAACTGCAACAGTTACATTAGGAAGGTTGAGAACCACTCATCCTGACCCC
TCTAAGATATGCCTGTAGGTACGGACTGGAGGTATAATCCCTTTTATTCAATCAGGCAAATCCAGAAAAA
CCAAAACACCACCGAAAGGTTATGACAGATAAACAGCCACTGCACCCACAGAGTCAGGACTGCTGACTTC
TTAGACAAATGATGTCAAAATGGAAATCACGTCACAACATGACCATTCCCCTAAATGAAAAGCAGATGAA
AAAAACCAGTTTCCTGGTGGTGCACCAAGAGAAAACCATTATCAGAATTGTCAGCAAGGATTTTAAGGCT
AGGATTCAAGCATTGTCAATGAGAAACTTCCAAAACAAAAGGGTAACCATAATTTTGATGAGGTAATAGA
AGAAACAAGATAAAATCGAATAGGAACCCACTGAATTAAAACAAACACTAAGAGTAGAAATTAAAGACAT
GTCTGGGCAAGATGAACAATGAAGTGGTGTTTAGAGCAGGCAGAAGGGCATGGGGAGATGGCTCACTGCT
TAGGAACACTGATTGCTTTTGCAAAGGACCAGGGATCAGATGATCTGATGGACTCTTTGGTCAAAACGCA
CACACACATACACACACACACACACACACACACACACACACACACACACACACACACCATAGAGATAAAC
TTAAAAATAAAATTAAAAAAAGAAGGAGCCAGGCATGGCCCTTTAATCCCAGCACTCAGAAACAAGCTGA
TCTCTCTGAGTTCAATGCCTACCTGGTTTATACAGTGAGTTTCAGGCCAGCCGTACCTACATAATGAAAC
CCAGTGTCAAAATAAAACAGAAAAGAGTGTTATATTTATTTCTTATAATGTAGACAACAGAGAAACTATT
TCTACAGAGAAAGAACTTATTGTTGAGCGAATCAGTGGGTTGAAAGAGACCCCAATTCTTTCTGTCACTA
CACCATTACAGCCTGAACTTGAAGCAAGAATGGGTACAGCTAAAAGGAAGCAGGGCAATTATGAGTAAAG
CTGTGGACACGGATCAGCCCATCAGTAACAGAAGCAGGCAGAAAACCAGCTAGTATGAGATGCCTTCACC
AGCCAATATCTCTGACTGACAGTCCCTAGTAGCACCAGGATGTTCTTTTCCTTCAAGTACCCCTGGAATT
TTCAGAAATTCAGAAATCACAGAACAAAGTGTGGCAAATGCCTAAGAAAAGATGTCTTGTGGGACATATT
TGTTTATATAGGTTTCCTGTAGCCCAGGCTGGCTCAAACACACTATGCACCCAAGGATGATTTTGAACTC
TTGGTTCTCCTCCTGGTAATGGGACTCTTGGCATGTACAACCACACCAGGCTGATGAGGTACTGTAGGTG
GAGCCCAGAGCTGTGTGAGAGCCAAGTGAGCACTCTGTCCACTGTGCTGCATCTCCAGCCCCTTGTTATG
TGTCCTGCTAATACAAAAAAACTAAAATAGAAGTCTTCAATGAGAGACAACAGGAGTATCCCAGTCCAGA
AACATTAAATTACACATTCACAAGTAATACATATATCAAGATATAAGGAAACTCTTTAACAGTTAGAAAA
AAAGAAGATAGGAAACATACTATGAAAATGTGAGAGACATAACTGTGAAGGTTCTAAGAGGAAACTTTCT
TTACAACACTAATTCTTAGATTAGAAACAAAACCCAGCAACCTAAATTTATATCTACACCAGAAAATAAG
AAAATAATTAATTCAATGAAAAAATAATTGTTAAAATGAACCCCAAAACAATAGAAATAAGGAATTAACA
AAAAAAAGCCAATGAAACAAAGTTTTCTTTTTTAAAGCAAAGAATGGTATTTTTTCGTCTCGATAGAAAA
ATATAAGGTCCATTCTGTTTGGCAATGGAAAAAAAAAGAAATTGTCGCGTTATAGTGTTTATGCAGAACA
CTGAACCTGTTACCACAGACAAAAAATTTAAAAAAAAAATTATTCATTGTTTATACTCTTTTAAAGACAG
TGTATATACTCAATTTGTCTCTCCTATTTTCTGTTTAATATCAGACAAGTTTTCCAGGGTTGCCATATGG
AGATTGTGCAGTGTTGAAATGGAAGCACAGCATTGTATTCCCAACACAGACTCTGGTTGAGAACATCATT
GTTTTATCACGATGAAACAAGCACAAGATCCAAGCCCAGTCTCCCGAGGAATTGTCTCATCTTAGAGCCA
TTTCTTCAGACATCACTGTAGCTGTGTCATATTTTTCTGCAAAAATCGAAACAGACTTCTTTCTCTGCAC
TGTTTGGTTTGCCATGCTGCTTGGGAAATCCTGGACCATCAGACATGACGAAAGTTCTCCCCTAGACACC
CCAAACTACAGCACTTGTATCAGTGTAGAGGAAATAGGAGAGACAGAAACGAAAAAGGAAAAAAAAATAC
AACCTGTTGTTGTTTGGAGGAGAGTCATGTAAGTAGGCCAAGCTGACATTGGACTTTCTATGTAGCCCGG
GTTGGCCTTAGACTTACTATGTACCCCAAGCTGGCCATGAACTTACTCTGTAGCCCAGGCTGTTTTTGGA
TTTCCGATGTACCCCAGGCTGTCTTTGGAGTTACTATGTAGCCCAGCCTGGATTTGAACTTGTGATCTTC
GTGAGTATTGAGAATATAGGTATGCACTACCACACTCAGCTTTGTCTCTGTTATTATAAGTGACTCAGCT
GTGGCCCCTCACTTGCCAGACTCCCTCAACATCAACAACAGCATCCACAATCACCCACTAAGATAATCCC
ATCCTTTAACTCATCTGTTAAGGTAAGACTTTAAAGGACAGAGAGTCAGCAGGGTCCTCCTCCTTATTAG
AACACAGTTGTGTGGAGGGATTTGAGTGATTGTTTGAGTGAGCCAGCTATACCTTTACCTGGTTCTGATA
TTATGACCAAGAGGGGAAAAATTAATAAAAAAAAAAAAGAATAAGAAAACAAAAGTAAAGGAGATGGGTC
CAACACCGGGACTTGAACCTTAGCAGTTGAGGAGATGGCTCAGAGGTCTCATGTAAATGAAGGGTAGGAT
TTGTGGCCCACACAGAATCCCAGTCCAGGGAGGTAGAGATAGTGCAGATAACCAGAGCGAGATAGCTGTC
AAGACTAGTCATATTGGTGAACTCTGGGTTTGACTGAGAAATGCTGCTTCAATGAATAAGGTAGAATAGA
AAATGGATTACTCCCTACATTATACACAGCACGTACATGTATGTACACACATACACAAATGCACACACAC
ACACACACATACACACACACATACGCACACACACAAACACACACAGACACACACACACACACACACACAC
ACACACAAACAGGAACAAAACAAAAAACCTTGGACTTAAGGCATTGCCTCCACGGTAGTAGCACATAGTA
GGAGGTGGGGATCTAAATAAGTGTTTCTTTCCACCCCCACAAGGACCAATATACTTATGAACACTCAGCC
CTGGATCTGTACAATCTGCTGAGGACTCCCAGATGTTTAGTTTAGTCTCCTCGCTCTCTAACATATTCTG
GTGTTCTGTTTCAGGAATCCTGAGCTGTGGATCGGCTGACTTGTGTCTTACTCCCAGTCTTGCATCCAAG
ACAACATTCAGCTCCCATATACTGATTCTTGGATTTCCCTGACAAGGTACCCTGACTTGCATATCTCACG
AGGCCATGCCATGAAGCCAGAGAAAGTGTGGATCTCTTACTCTGCCATTTATTAGCTTAGAGTATTGGGA
AATTGGCTCAATGTTTAAACCTCACTTCCCTCATGTATAAATGAGCAGACGAACAATTCCAGTTCATCAG
TTCTATACTAGGAGTGAGTTAGAAAAACACATCAAAACATTAGTGCCAATGTGTTTTATGAATGATAAGC
AGTATTATTTATATGATTTGTAACATTGGAAATTATTGTACCTGGAACGTAACGGTTTTCATTATCTTTG
CACAGATGATGCGAGGAAAGCATCTAGGAAGCAGAAATTCTTCCTTTTTTGGCTTTATTTCCATGAAGCA
TTTCTTTCTGCTCTAATTATTTTTTTAAAACTTACTTTCCACTCCATCTCCCCTTAGGTGTTTAGGTTAG
AACAGGGTTTGTGAGAGGAGTTATAAAACGTTGGGTTACAGAATATATCTACAAGACCAACTGTTGAGAT
GACAAGGAGGAACCCTCCATGGATAAGCCATGATCCCCCTGAAGTTATTGATTTCTTTTCATTTTTTTAT
TTTCATTGATTTCTTGTGATGACTACTCTTGGAAGAAAGAAACTCTGTTGAGGAGCTTCCTCCATCAGAT
TGGCCTTGACTCTGTCTAAGTGGCCTTTCCTTGACTGTTCACTGATGTTGGAGAGCCTGCTCTACTGTGG
GCAGCACCGCCCTATGCGGGTGGGTCTGGAATCTGTAAACGTATTTGAATGTGAGCTTAGAAGCAAGCAA
TTGAGCAGTCTTTGTAGTTTCTGTTTCACAATCCTGTCTTGGTTTTCCTTGATGATGGGCTGGATCAGAA
AAGATGTAATAAAGTTTGACCTTCCCAAGCTGGCTTTGGTGAGTGTATTTAACAGAGTAACAAAAAACCA
AAATTAAACAAAAATCACAGTGCCAGATGTGAGATGTTTTCCTGATAGTTGCTGACCAGCAATATTACAA
AAGCCCTCACAACTTTACAGGTTGTTTGCCATTGTTCTTCGTAGCCCTCCAGAACTTGATGGTAAGACCC
TATTTCTGAGGATACTGAATCCTTTTGGTAACAGGTCACAGAAGGGTCAATCTGAAGTTGAGGTGAAACC
TCGTCTATAATGGCTTGCCTTCCTGGTTCAAGAAAGTGCTATGTAGGCTTCAAGGGGAGAAAATCAACTA
CAACCTTACTCGGGGGTGAACCATTCAATCTAAAATATCAGGCAAGATGTGCCCTTAATGTGTGGGTGGC
ATCGCAGTCATGGGAGTAACCAGTGGCTTTCCAATTGGATACAAGGCATATTCCACACGAAGGAATACCC
ACCAGGTTCTGTAACCTTGTCAAGAACCTATGGTTAGGGTGATATAGGCCCTATGAAAGAACCTAATTCT
AAATACATTGTCAAACTTCCTTCCAAACGTCCATAATTGTATCTATAAATCAGCATTGCTCTCAGCTCTC
ATCAGAGAAGCCCCTGACTACCATGGACAGAGACTCACAGCTGGACAAAGTGCTGGGAATCAGTGGTGTT
GAACTGTTCAGATGGAAATAGGACAGCTAAGTCTTTTCCTCCACAGCTCAGAGGACATCATGAAAGAGTG
GGTAGAAGGAATATAAGAACCTGATGATGGGGAAGTGGACAGCAAAAGGATATCTTTTAGATTGGATCTA
GTCATTGAACTCTTAAATTGATGGCGGCTATGGTCATGGGCACAAGACTGGGCCCCTTGACACTTCATTA
CAGAAGGGAGAGGCCATAAAGACCCTCCTCTCCCTTAGCAATCAACATTTATTGGAGGAGGGGTTCTCTC
CTGCAGGCTTAGATCTTTCAAGACCTACTTTAGGAAGAGTTCTGAAACCCTTTAACCTTCCTCCAGTCCA
CCACCCATCAGAGGTAGTGGAAAGGAAAGGATACTATGTTCAATTTCTGAGGAACCTCAGCCTGTTTTCC
AGAGTGGTTTTAAGAGCTTGCAATTTCAACAGTGACAGAGTGTTCCTTTCTCTCCACGCTTTTGCCAGAG
TCTTTTGTCACCTACATTTTTATCTTAGCCATTCTGACTGGTTTGAGGTAGAATCTCAGGAATGTTTTGA
TTTGCTTTTCCCCAACGAGTAAGGATGTTGAATATTTCTTTAGATGCTTCTAAGCCATTCAATATTCATC
AGTTGAGAATTTTTTTTAGAACTGTAGCCAACTATTAAATAGTGTTATTTGATTCTCTGGAGGATAGATT
GTTGAGTATTTTGTATATATTGGATATTAGCGCTCCATTGGATATAGGATTGGTAAAGATTTTTTCCCAA
TCTCTTAGTTGCTGTATGGAGGTAATGACAGTGTCCTTTGCCTTACAGAAACTTTGAAATTTTATGAAGT
TCCGTTTTTCAATTTTTGATCTTAGAACAAAAGCCTTTGGTGTTCTATTCAGGAAATTTTCCCCAGTCCC
AATGTGTTTAAGGCTTTTCCCTGCTTTTACATCAGTTAGTTTCAGTTTATCTGGTTTTATGTGTCAGTCT
TTAATCCTCTTTTACTTGAGCTTTGTACAAGGAGATAAGAATGGATTGATTGGCATTCTTCTACATTCGG
CCCTTCAGTTGAAACAGCACATTTTTTAAAAAAAATGCTATCTTTTTTTCCACTGGATGGTTTAAGATCC
TTTGTCAATTTTCTAGTGGCCATAGCTGTGTGGGTTCATTTCTGCGTCTTCAATTCTATTCCATTGTTCT
ACCTGCCTGTCGCAATACCAATACAATACAATTTTTCATCACCACTGCTCTGTAATATAACTTGAGCTCA
GGGATGGTGATAACCCCAGAATGCTATTATTTTTCAGAATATTTTTCTCTATCCTGGGATTTCTTGTATT
CCATATAAATTTGCAAACTGCCATTTCTATGTCTTTGAAGAACTGAGTTGGAATTTTGATGGGGATTGCA
TTGAATCTGTAGGTTGCTTTTGCAAAATGGCCATTTATACAATATTAATCCTTCCAATACACGAACATGG
GAGATCTTTCTAATTTCTGAGATCTTCAATTTATTTCTTCAGAGACATGTGTTCTTGTCATGGGTATGTT
TCACTTGCTTGGTTAGCGTCACACTGAGGTATTTTATATGCATTTCGACTATTGTCAAGGTTGTCACTTC
TGTAATTTCTTTCTCATCCTATTTCTGTTTTGTGTAGAGGAAAGCTACCGATTTGTTTGAATCAATTTTA
TACTCTGCCAATCTGCTAAAGTTGTTTATCAGGCTTAGAAGGTCACTTTTGGAATTTGTGGGGTCACTTA
AATATAAGACCACATCATCTGCATATAGTGACATTTTGAATACTTCATTTGCAATATGTATGTCTTTATC
TACATTTGTTTTCTAATTTCTCTGTCTAGGATTTTGAATACTATATTGAAAAGGTATGGAGGGGGGTATC
TTTGACTAGTTCCCGATTTTAGTGGGATTGCACTAAGTTTCTCTCCATTTAGTTTGAGGTTAGCTAAATG
ATTTTCTGTATATTGCTTTTACTGTGCTTCAGTATGGTCCTTGTATTTCTTCTATTTCCAAGACTTTTAA
CATGAAGGGGTAAGATAAGAAAAATTCTTTCTGGGCATTTAATGATATGATTGCTTGGTTTTTTTTCTTT
GAATTTGTTTTTATAGTGGGATTAGGTTGATTAGTGACCAGTGGAATGGGATGAGGAACTGTGGGAGGGG
ACCTGGAGAGGGAATACTGGCAGGAATGTAAATAAATAAAATAATTTTTATATTATTTTTAGTCATAAAT
TCAAATGCTCGTTTCTTTTTAACATCTACATTGCAATTCAATTGTGAAGTTTTGCAGTTTATGCTTACTG
AACTGTGCAAGCATTAATTCTTAATTTACTCTTTAGGCTATTTGCGAATTTTCTCCATTTTTATTACTTG
CATCAATTGTGTTTGTATATGTAGAATGCTTAGTATTCATAATATGTGCAGAAAATACATTCATGAATCT
TTTTATTTTAATGATCTGTTATGTGTGAACGTCTAAGTATAGATTTGTGCACATGGACACAGGCACCTGG
GGAAACCAGAAAATGTCAGATCCCCTGAAGCTGCTTTTACAGCTGGTAGCAAGTGGCTTCATAGTTGTTG
GAAACTGAACGTGGTTGCTCTAAAGAGAAGTAGGTGCTCTTATCCACTAAGCTAATACTACAATACTAAT
TCAATAATAAAATTAACCTATTTATAATTTTCTCATGTATTTCAGGGTATCTTTGAACTTGAGACATCTT
GCCACATTCTACGTTCTGAGACTACATTCAGGCATTAATTTTTCCAGCTTTCTTTCCTTTATCATAGTAA
GATGTGTTGGATTAAATATGTTAATATTAAGCAATAAATCCTCCAAATGTTTACTTATAGAAACTTGGGT
TAGTGTCTGTTTCTTTACTCTCCAATGACTATATTAATTTTTTCAGTTTGCAGTTCTCTCTTTTTTTACA
CAATCCATCTCATGTGTTTTTGCTTTCATATAGAATGAAGGAAAAGCATTTTATTTTCCTTTGAATAGTT
AATCTACTAAGAAAGTGTTTTGAATTTCCCATTTTTAGGCCAATACAATTATTTCTTTAAAATGTTCCTA
AAGTTTTGTGTTTTTCTTTTTCTTCTTATTATTGTTCTCATTAGTCTCATTATTAATAGTCTGTGTAAGC
TTTCATGGGTTCGTGTCATATAGTGCATATGGAAGTCTTCCAAACCTATATGTGTAGTTATCAAATTTAG
GTTCTTGGTTTTTCATAGCATAAAATTGTATCTGCTCAGCCACCTCACTGGAACTCAATATAAAACATTA
AGGTGACATATAGCTCCAGGCTGCTTTTATATATACAATGTTTTCATCATTTTGCTTTTAAGAAATATTT
TTGATTATTCTAATATATTTTATTTTCCATGTCCAGTTGTTAAATCTGGTATGCTTATTTTAATATTTAA
TTAATAATTTAATCATAATTATCATGAACTTGACACCTAGCTAATATGAAATTATCTTATATAAAATTGA
ATATATGTAATTAGTTACCTACAGCATGAAGCTTAGTACATAATTTTGTTCATTATTACTATTCATTTGC
ATAAAATAGAGAATATTTCATTGTCCCAATCCTGACGACAATTTTATACTGTGTGACAGCTACCAACTAC
ATGTGACTTTTAATCATTTAAGAGGAGTTAGGATTACATTGTTAAATGATATTTCCCCAAAATCCAGTTT
ACAGATTTTATTTTGCTTCTATTAATTTAACGTACTACAGTAGGAAAAAATTTAATTTCCTTTTGATATG
TTAAAGCGAAATTTAATTTACCATTCTCCTGCCTATCAGAAAATCAATATTCTTATATAGGAAGATGTGC
CAGGCACAGGTCATATTTCTGGTATAACATGTAATTACAATCATCAGTCTTGTCAGTTTCAAGTGATTGT
TCACGTCATGCCTGTAAAACACAATGATCAACATGGCAGGATAACCATGAGGACAGTGCAGTGGCATATA
GCTTGGTGATAGCCAACAGCTCTCTAATATTGCTTAAGTTTTGTTCAATGAACATGGATGGTACTGGTAA
TTTAGCCACATATATAAGGCTATTGAAGCGTGGTTATGAGGGAGAATGTACACCGCCTTACTTACTTAAG
CCAGTATCTTATCTAACAATAATAAAAGCCTGGGTCCTTATATACAGAATTAATTACAGTCTCTGGAGAA
AAGATCACAGAAAAATTCCCAATTATTCAAAATTAAGGATAGAAATTTCAAGTCCAGCCTCAATGGTTCT
ATCTACAAAATGTCACTTGATTCAAGGCTGAGGAACATTACAGAAGAGGGTGTGAGAAGATTGTAAAAGA
CTAAAGTTTACTATGAGATGGTTTCTCAAAGTATTACAAGAAATTACACTTATAACATCTCACTAACACG
ACTGCCTAAACAACAGCTGAGGAAGAGAGGGAATGGGGAAGAATGGAAGTTTAGTTTTCTTTTTGTTTCA
AATCCTTCTTCTTCCTCGACTACTACTTCTTCTTCTTCTTCTTCTTCTTCTTCTTCTTCTTCTTCTTCTT
CTTCTTCTTCTTCTTCTTCTTCTTCTTCTTCTTCTTCTTCTTCTCCTCCTCCTCCTCCTCCTCCTCCTCC
TCCTCCTTCTCCTCCTCCTCCTCCTGCTCCTCCTCCTCCTGCTCCTCCTCCTCCTGCTCCTCCTCCTCCT
TCTCCTCCTCCTCCTCCTGCTCCTCCTCCTCCTGCTCCTCCTCCTCCTGCTCCTCCTCCTCCTGCTCCTC
CTCCTCCTCCTGGTCCTCCTCCTCCTCCTGCTCCTCCTCCTCCTCCTCCTGGTCCTCCTCCTCCTGCTCC
TCCTCCTCCTCCTCCTGGTCCTCCTCCTCCTCCTTCTTCTTCCTCTCTCTCTCTCTCTCTCTCTCTCTCT
CTATCTCTATCTCTATCCCTCTCTATCTCTATCCCTCTCTATCTCTCTCTCTGCTTGTTGGATATTTCCT
GTTTACATTTCCAGTTCCAGGTTTCCAGTCCATAAGCCCCTTAACCTTTCCCCCTAACCTTCTATAAGGG
AGTTCACATCTCCACTCACGGCCTCCCCTCACCTCCCCACATTCCCTTACACAGGGCGTCCTACCTTGGC
AGAAACAAGATTTTCTCATTCCATTGTTTCTCAGCAAGGCCATCTTTTGCTACATGCAGTTGGAACCATG
GGTCAGTCCATGTATAGTCTTTCTGTTGTGGTTTCATCCCTAGAAGCTCTGGTTGGTTGCCATTGTTATT
ATTATGGGGTTGAAAATCCCTTCAGCTCTTTCATTCCTTTCTCTAATTCCTCAAACAGAGGTCTGATTCT
TGATTCAATGCTTTCCTGATGGCCTTTGCCTCTGTATTTGACATATTCTGTCTATGTCTCTCAGGACAGA
TCAACATCCAGTTATTGTCAGCCTGCACTTCTTAGCTTCATCCATCTTATCTAATTTTGGTGTCTGTATA
TGTATGGACTACATGTGGTCCAGGCTCTGAACAGCAGTTCCTTCAGTCTCTGTTATAAACTTTGCCTCCT
TATCCCCTTTTATGGGTATTTTGTTTCTCCTTTTAAAGAAAGAGTGAAACATCTGCATTTTGGTAATCCT
TCTTGAGTTTCATGTGGTCTGTGTAATGCATGATGGGTAATTCAAGCTTTTTCGATAATATCTACTTTTC
AATGAATGTATACCAAGTGTGTTTTTCTGTGATTGAGTAACCTCACTCAGGATGATATTTTCTAGTTCAT
TCCATTTGCCTTTGAATTTCATGAAGTCATTGTTTTTGATAGCTGAGTAATATTCTATAGTGTAGATGTA
CCACATTTCTGTATTTATTCCTCTGCTGAAGGGCATCTGTGTTCTTCCAGCTTCTGGCTAATATAAAGAA
GGCTGCTAGGAACATAGTTGAATATATTTAGCTGTTGTATGTTGGACCATCTTTTGGGTATACGCCCAAG
AGAGGTATAGCTGGGTCCTCAGGTCATGGAATGTCCAATATTCTGAGGGACCTTCAGATTGATTTTCAGA
AGGGATGTTCAAGTCTGCAATCCCACCAACAATGGAGGTGTGTCCTCTTTCTCCACATCCTCGCCAGCAT
TTGCTGTCACCTGAGATTTATATCTTAGCTTTTCTGACTGATGTGAGGTGGAATCTCAGATTTGTTGTGA
TTTGAATTTCGTTGATGACTAAGGATGTTGAACATTTATTTTCTTGTTTTTTGCACATTTGATAACCTTC
AGCTGAGAATGTTTTTAATTTAGTGTACCCCATTTTTAATTGGGTATTTTTGCTTTCTAGAGTCTAATTT
CTTAAGTTCTTTGTATATTTTGGATATTACCCACTATCAGATATAGGATTGGTAAAAATATTTTCCCAAT
CTGTTTGTTACAGTTTTTCCAAATTATGGTGTCTTTTGCGTTACAGAAGCTTTGCTGTTTTATGAGGTCC
TATTTGTCAATTTTTGATCTTAGAGAATGAGTCATTGGTGTTTTTTTCAGGAAATTTTCTCCAGAGCCCA
TGTGTTCAAGACTCCTTTTCTTCTATCCATTTCAGTTTTTCTGGTTTGATGTGTAGTTTCGTGATTCACT
TGTACTTAAGCTTTGTACATGGTCATAAAAATGGTATAATTTGCATTCATCTACATGCCGACTTCCAGTT
GAATCAGTACTATTTTTATCTCCTTTGCCAAATATCAAATGATAGGTGTGTGGGTTCATTTCTGGGTCTT
CAATTTTATTCCACTGATCTATCCATCTACCTCTGTACCAATACCATGCAGTTTTTATCACTATTGCTCT
GTAATACTGCTTGAGTTCAGGGCATATACTTCCCCAAAGAACTTATTTTATAGTTGAGGATAGTTTTAGC
TATCCTGGCTTTTTCTTATTCCAAATGAATTTGCAAATTGCTCTTTCTATCTCTGTTAAAGAAGCGAGTA
GGAATTTTGGTGTAGATTGCATTGAATGTGTACATTGCTTTTGGCAAAATAATCATCTTTACTATATTAA
TCCTGTCATTCCATGAGCATGGAATCTCTTCCTATCTTCTGAGATCATCCTCAATTTCTTTCTTCAGATA
CTTGAACTTCTTGTCATACAGATCATTCACTTGCATGTTTAAACTTACAACAAAATATTTTATATTATTT
GGTACTATTGTGAAGTGTGTCGATTCATTATTTTCTTTCTCAGCCTGTTTATCCATTGAGGAGAGGAAGG
CTAATGGTATGTTTGAGTAAATTTTATACCCTGACACTTTGCTGAAGTTATTTATCAGGCTAAGTAGTTC
TCTAGTGGAACTTTTGAGGTCACTTAACTATATACTATCATATCGTCTGCAAATGGTGATATTTTGATTT
CTTACCTTCCAATTTGTATCCATTTGACCTCCTTTTTGATGTCTGGTTTCTCTGACTATGACAAGGAGTC
CTATTTTGAATAAGTAGGGAGAAAGCTGTGCAGCCTCGTCTACACCCTGATTTTAGTGAGATTGCTTCGA
GCTCCTCTCCATTTAGTTTGATGTTATCTAGAGGTTCACTGTATATTTCTTTCAATATGTTTAGAAATGG
GCCTTCAATTCCTGATATTTCTATGACTTTTATTCTGAAGTGTCACCTTCACCTCGGCCAGCAAGGAATA
TGCAACACGGTGGGATTCTTCTTAACAGTCTTTATTGCGTGACCACCTCTTTGCTGATAAGGGGACCTGG
AGTGGCAAAGGTGCTCCCCATATACACACAACATGTTGTGGCTATCCTAATTGTCCTTCAGGGATTGGTG
GAGCACGAATCACCCCCCTATCACCCCTGCTACTTGTCCTTCATGGGTGGACAGAGCATGAATCCCTCAT
TAGCACATTACTGCCCCATCCAAATGATGCCAGGTGCAAATTCTGCGCATGCGCATTACGCAATACCGTT
GTTCACTACAGGCGGGCTGTGGATCACCTCATTACCCTAAGGCCGCCCTGGCAAGTGGACAAGCCTGTGC
ATCGTCGATAAGTCATTTACTACTACATGGGCCTGGATGTCGGCACCATCTTTGTTTTACCATGCTGCTC
CCAACTTCTCCCCCTCTTTTGTTTAATAAAATGACTGGTCTAGTTCTGGGTGTCACATCATTCTTTTCAT
TGCTCGTGTCTTAGATCATTCCTGATGATGACTCAGTCTTACCCATCGTTGGGTTCACCTACCACAGGGC
CTCATGTCTTAGGTTGGACCGAGCTCGAGGAAAGTTGCCCATCTCTGGATACATTGACTCCACATGACTG
TGACAAAAATGATCTAGGGCGAACTCTTAATTTTTTAAAGAGTCCAGCCATATGTTGGGAGAAGCACCAT
TATCAAGGACGATCATAGCCTGGTAAACAACCGCTTTGTGTCTGGCATGTTGTCTTTTTAAATGGCCAAT
AAGCCGGAGACATACTCCGCATCCAAGGAGGAAAATAGCACCCCAGGCAAACATGCCAGCCCACTCCTTA
AAAAAGGGAGAAAGCATTGTTAATCCATTAGGTAAAATCTTCAACTTTGTTGGGGTCCAACCTAATGCTG
TTGAGAACAGCAATCTATATCTGCGATTGTCTTGATAGTTGATCTGCTTTCATGGACCAGTTCCCTTTCA
GATAATTCGAGATTCCTTTGCTCTGTTGAGAATGCTGAGAAAAGTTAGCTTGCAAAGGAGTAATGCATGA
ACCTCTAAGGGAGGGAACGCAGGACAGCTGTGTCACATGATACAGTGTTTCAATTTGTTCTTGAACTAAA
TCTATCCATTGATTGGCTGATAGGAGGCCAGATGCCAAATGGGTACCTTGCTCACATTAGAGCTTATATT
ATATTGAATATTGAAATGTGGCTCTATGCAACCAAAGGCAGGTAAGGGAAGAGTTCTTAATAGTAAAACA
TAAGGTATGAGACAGAGAAAAGTTAGTGGCAACATACCATTGGGGCATATCTCCATTTGACACTTACGGG
GAACACCATACAAACAGAAGGTAGAGAAAATGGTTGACAAAACAGTTGAATTGTTATGAACTGGCATGGG
TACTGGACAGGATCGGGCAATAGGTCACAAGATGAGTGAATCACCCAGGATTACCATTCCCCGTAATAGT
AAGGTTCATAGTCTCCTCTTCAGGAAGAGCAGAAGGCAATTTTCAAGTCAAGCACTCAGCTACTCAAATT
GGATTTTCTTGATTCTGCAGAAAAACACAAACAGCATCCCTAGATCTTGAAATCATGGGATCTGGGCCAC
ACCACTTGTCAGTTAAGACATCTTTCCTCTTTACTTCTGCATTAGTTATAGGTGTAGTAGCAGCATGGCG
ATCGGCAGCAGAGAAGCCATGCACATCCAAAATTAAGAAATTTAGAGTAAAAAGTGCTAAAGTTGTTCCT
TTGGTGTTCGGCAGCTGGCAATTCCCTCTTTCTTTTTTTTTTTTTTTTTTGTTATATAAGCTCTTTTAAG
GTACGATCACTCTTTTCCACAATTCCTTCACCCTGGGGATTGTATGGTAATCCTGTAGTATGACTGACCT
GCATTGTCTGGCAAAATTCCTGAAAGGACTTTGCAGTGTCGGTAGGTCCATTGTCTGTCTTGAGACTATC
AGGCTATCCCCAAGCCGCCCATGCCTCTAAGCAATGACCAATGGCATTACGAGTCTTTTCACCACTCATC
AGAGTAGCATATATAAGAACGGAACAGGTATCAATAGAAAAATGAGCATATTTTAAATTTCCAAATTGAG
ATATGTGTGTGACATCCATCTGTCAAAGTTTTAGAAGGATCAGACAATGAGGGTTAATACCCACATGAAG
AGGGTGGTGAAATTGAACACAATTCAAGCAACTAACACCACATCATATGTTGTAGCCCTAGAGATGTTAA
ACTTTGGTTGAAGCGTAAAGGCAGGAACATGAAACTTTTGATGAAATTCTCTAGCAAGATCAACCGGAGC
AGCATGAAAAATAAACTCTCTACGAGTTCTAGCAGCCACTACGGTGTTATTACTGGTCATGGTACCAGGC
AAATTAGTATGGGCTCGAATATGTTATATGAAAAAGTTATTTTTTCTGGCCCAAATCAAATTTTGTAATT
CTAGTAGAATTTGACATACAGTAATACTCGACCGAATTGACCCTGCAAGTTCAAGTGAGCACACAGCATT
AACTATGTAAACAGAGTAAGAAATTAAATTAAAAGAATCAAGAGATCTTTTAAAAAATTCCAATATAATT
TTACATTCTTTAATTTGGGGGTGCCTGGACTGTACTGAATTAATACTGATTCTTGAGAATCAACCATATA
GGCACCTAAACCTGTTTTATAGCCATCTGTATAAATATCTAATGCTCCAGACAAAGGCTCTGATGCAGTT
ACCTTTGGAAAAATCACTGGATGTTCAAGCAAAATTGTAGCAAAGGATCCTTAGGATAATGATTGTCAAA
CTCTCCATCAAAACTACAGCATAATATGGCCCGATCATGTATCAAGGCACACAATGTTTCTATCTGAGCT
GTTGTATATGCTATAATAATTTTATTGTGTAATAAACAAAATGCTGAATACAAGATTTAATGCCTAACAC
AGGAAGCTGTGCAACAGCAGAAGGGTAATATTCAAGGGTCTTATTAATCACTTTCCACACCTCTGGACAA
AGGGAAGTAGCTTTTGTAGGCTTCACCATGCTTTTATGTTGAGGGTTACACGGAGGTGCTGTTGGTATAA
CTGCTTTCTTGCCTAATTGTCTGCCCTGTTGCGACGTGCACTAGCATGTGTCCAGTCTGGATCATATCTT
TCCGTCTCACACTGAGCAGCCTCTTCCTCAAAATCAGTCTCATCATCCCAAAATCCGGTCTCCAAAACAC
CAAGTCTATCCTTCATGCTACAAGGTTTGACTGCCAATTCCTATATATGAACACATGATGGTGCTATCTC
CAATACCACAACAAAGAGACATTGCCTTAAAATCTTTTAGAAACCTGATTTCTAGGATAAGATTTCCATA
AAAATACCATCCCAATTTAGACCTGTTTTCCTAGATTGGCTCATGCCACATGTCATCTAGAATGACTCTA
TCCAAATTTACCAGTTTTATGTCAACTTTCTGTTACTAATGTTACATTTTTTAACCATATCCAATAACTT
AAAGCCAATAGTCCATAACCAAGGCATGTGGAGAATATTTATACATTTAAAACCAATCAGAAAACAAAAT
TGAAGTGACTACACATATCTTAGCTACAAGTGCAAGGATCCAATGGCCGATTGATACTGGTGTTTTAAGA
GAAGCACCTTGTCACCTGCTAAATCTCCCTGAGACCAGGAATCCAAGTAGGGACACTCTATACCGTTCTC
AAGACAAATGTTTATCTTTTTCTTGATTCTCCTGAATAAATTTTTCAGTCGATATACCTCTATCAAATCT
GATCAGTATGACTCTGTGAGGTTTCAAGAGCCTAATCACTTACCTAGCAATAGCCTCAACTTGAGCCACA
ACAAATGGTGCATTGACCCCCGTCCAGATCATGTACCCACTAACAAAGAAAAGAGAAGTGTCTAGCTTTA
GACAGATGGAGTATGTAAATGTTTCCACTGTGTCAGAGGAGACATACGTGGAATGGTCACCTTTGAATCT
GGTCAATGTAAAGAAAGCTGTTTAACAGGTGGGCCATGGCACATCTCAATGACATAATCATTAGGCCCTC
CCTCAAACATCTACTGTGACCTGGAAACCCCTAGGTTCCGTAATGTCACAAGAGTTGTCGTGATGACAAC
TCCCTCTCAGATATCCCTTCAGTACCTCTAGTGTTTAATACTTGAACTCTAATTCAAAGTAAACAGCCAT
TTGGGAGTGAAAACAAAGAGGATGAAGATTTCAGAGATGGGGAGCAGAAAGCTGGCCTTCTTTCTTGGTA
TTAAAAAAAAAGGAAGAAATACTGCCGCGGTCGGCAATCTTGGAGGTTCCAAGGATCCGCGGGGGGACCC
CTGTTGAGGACACGCATGGAGCGGAGACGGGATGACGAACAGAGACACAGACACAGAGAGAGTGTGGTCA
GCTGTTGCAACTTTACTGAGAGAGCATCAGACATTTATACACAATTTTCATTGCATAACAATCTTGGACC
ATGGCCAAGAACATTTGATTTTTCTGCAAAAAGGTATAGCTTGCTTTTTTTTTTTTTTCAGAAGATCCAC
AGTCAGCCAGCCTAGTCTAGTTTTCCGTTTGTCACATCAAGGAGGAAGTTTCAGGGGACCGCAAGTCTGG
CATATCTTACGCCATCAGGTCTGTGCATCTAGTTCTATCGCTCTAGTTAACCCTTTGATCCCATCTTTGT
TAGTCCTGGAGATATACATCCAAGGTTTGGGGCAATAATATTGCATGCCTGATCCCTGTCTAAAGTATCT
GATGATCTGTGACCTTACCTCCCATTTCTCTTCTTCTGAGAGCACACACCAAGGAGGACGGGCTCTTGCC
AATCTTTCTGACCAAGACAGTGACAAATACCTGACCCTATATCCATCCTTAGTAACCCACCTATCAAAAT
TCAAATCATATTCTCCAGTATATGGTAATGGAGCATCCGTTGGTCGATGCACATATGGTCCCCTGTAAGT
ACCTGGTTGCCACCACCTGTTTCTATACTCTGTAAAATATTCATAGCCGACCCAAAGCTCAAGGAATCAT
TTCTCAACAGTTCTACCAACACCTAATAGAAGAAGCATCACTATCCTTATAAGTATAATTCTTTGTTAAA
TCTTATATTTCCTTATCTATAAGAGAAGACATAATCTGCAACCTTGGAGTCCCTGTCATCAGAGGCTCTG
TCTGCTGTAAAGAGGAAGCAGGAAAGCCTGTGGTATTAGTGATCAAAAATAGATCACGACCTTCTGTCCT
ATTATTAAAGGAAGTCTCTGTCTTGCCAAGATCATATTCAGAATCAAACAAAAAAAAAATAAAGAAATAA
GTGCTGACAACGATCTTTCCCATGACCCAGATGCCCATCATCCCAGAGACAAGTTTGCAGCAGGGGGCAA
GTCCAGGTGCACATCTTCTTGGAGTCCGCTGCATGCAAGCAGGGGGCTTAACCACGTGTGGTGCGAACCC
TCGAACCGGCTCCCATTCAGGCGTCATGTCTGCCCCGGAGCTCGGTTATCTCTGCTGCAGGCGCGGCAGT
TCCTCTTTTTTTATTTTTTAAAAGCACCAAATTGAGATCTGCTTGAACCTGGGCAATGGAATCTGTAAAG
CATCGGAATACAATTGGGAAGATCATTAGTACAACAACAAGTAGTAAAATCCCAATTCCAATAAAAATAA
AATATTGTGTCCAATCGATTGGATTTAATGATTTAACTCTATCCGCAAAGGATCTTGCCAATCCAGAGAG
GTCCACTGCATCTACATGTTGCTTACTCATTTCTGTGATTAAGGACGTCAATTCCTGAATATTATAAGAA
ATGTTATCATCATCCCATATGCCTAGCAAATGTGCTTTGGTCCTTTCCCATTTTTCTGTAGCATTATAAG
GTAAAGGAGTCACACAAATAAAATCATAATTAGCGTGACAGCGTGTGGCCATCCTACATTCTGGGTGTAG
CTCTCGAAGGTCATGAATAGTGAATGGAATGGCCTCGGGGTTTAACTCCGAGGTTTGACCTTTATTTTCC
TCTCTTTGTACGGGGCTGAGAGGCTGCCCCTCATCTAGTTTTTTGTTTCTTCCTCCTTTTTATCTGTAAT
CAAATTTCCATCCTTGTCATACTTTGATCTACACTCACTTTTCCAATGCCTGCCCTTCTTGCAGCGCGGG
CACAGGCCAGGAGGGGGGTCCTTGGGAAATACATGGTCCTTGGGAAAGTCCAGTGAGTCGTTGGTACAGA
TTGAGTGGAAATGCTGAAGAGATAGCCTTGATCTGAGCCTTCCACATAAGGATAACAGAAGCTGGGAGCC
TCCCAAAAACATCTGGACTTCCCTGCTGTTATGCTTCTTGGAAGTCAGAGAATTTATATCATTTACTTCT
TTATTTCAAAAGCCAAGTGTTGGGAAGGGCACAGTTGTTTTTCTGAGAGCTCATCGCCTTTATTCTCTTT
GTCAAAAAGAAAGTGTCCTAAGGAAGATAGAATGGACAAATATTGTGTCCTCAGGTCAGAGTCAACTCCA
CCATGCTTTGTATACCTATAGTGCAGTTTGTGTCTGACACTGATATCTGGGGGAGAGAAGTGCTTCTGGT
TGAGGCTTCATCATGTCAGTCTTTCCACTAGTTTTACTGTGAATACTACTTCAGATTTCCAAGTCAATAG
ATGTGATTAGTTGTCAGTTTCATTTTATATCTTTCTTTTTTTTTATTCTTTAGCAAATTTTATTGTTTAT
AAACTGGATGTTTCTATATTTAAATTTAAAATATTATTTCCTTTCCCAGTTTCCTACCCATAAGTCCAAA
CCCCTTTCCTTCCCCTTCTTCTCAAACACCCTTTTCTGCCAATTGGCTTTCCCTTGAACTTGGAGACAAA
CCTTGGTAGGAAAAAAGGCTTCTACTCCCATAGTGCCCACCAAGGATGGGGAGAAGGAACCTGGCCTTCT
GCCTTGGTATAAAATATAAGAGAGAAATATGTGGTCCTTGGGAATGCTAAGTGAGTACTTCATATGTGTT
GAGTGGAGTAACTTAAGAGATCGCCTTGCTCTTAACCTTCCCCATATGGGAATCAGGAGCTGGGAGCCTC
TCAGAAGTGTCTGGACTTCCATGATCTTATGGTACCTGGAAGTCAGATAGTTTATATCATTCATTTCTTT
ACTCCAAATGCCAAGTGTTGGGAATGGCACAGTTGTTTTCCTGAGAGCTCATGGTTGTTATTCCTTTTGT
CCAAAAGAAAAAGGTCCTAAGGAAAAAGGGAAAGACAAGTATTGCATCCCTAGTCAGAGTAAACTCCTTC
ATGCTTTAGATCCCTATAGTGCAGTTTGTGTCTGACACTGATATTTGGGAGAGAGAAGTGCTTCTAGTTT
AGACTTCATCATCTCTGTCTTTCCACTTTCAATAGGTGTGATTAGTTCCCAGTTTTCTTAACTTTCATAT
CTTTCTTTTATTTATTTTTGGCAAATTTTAGTGCTCTTTAAACTGCATGTTTCTATATTTACATATAAAA
GATTATTTTATTTTTCATTTTCCTTCCCATGATACCCTACCTGTTCACTATCACTTCTTTAACCACACTT
TCTGCCGCTTGACAATCCCTTGAAATAGAAGATAATCCTAGGTTGGATCAAGGGCTTCTCCTTCCATTGG
TGCCCATCAAGGCCATCCTTTGCCACATATTCATTTACGGCAATTGGTCTGTCCATGTAAAGTCATTGAA
TATTGGTCTAGTACCAGGAAGACCTGGTTCATTGGCAATGTTGTTCTTATGCTGTTGAAAACACCTTAAA
CTCTTGTAATCCTTTCTCAAAATCTACCAAAAAAGGTCCCTTTTCAGTTCACTGGTTTGCCACTAGCATT
CACTTCTGTATTTGACATGCTCTAGCTGTGTCTCTCAGGAAATATCTCTATGTTTCTTCTAATCATGCAA
ATCTAAGATTCATCAATCTTATCTAGTTGTGGTGGCTGAAATATCTATCTATATCTATATGTAATATATA
TATATATATATATATATATATATATATATATATATATATATCCTATAGGTAGGAGCTTAGATGGAATTTT
AACAAGGGTTCTGGGAACCAAGGTCAACAAAGTAGAATCCATAAATGACAGTGCCAAATAGAGTCTCTCC
AGGTCTTATTAACCTAACGAAGCTGAGGTATCATTGGACCTCAAGCCATTCCTCATCCTGCACATCCTCC
TGTATCTTATATTTGTCCTGAAGAAAGAATCATGGTACAACATCCAAAACCCTCAAGCCTCTTCCTTGGA
ACACAATAAGGTAGATAATGCAGAATTGACATCAAAAGGGACTAGAGAACCAGTGAATTCCATAGTCCAT
GTTGTCCTTTGGTTTGCTGATGTCTGGTCATTTTGGTATGAAATAAGGATTGGCGAGTTTATCATTTCAA
GTAGGTACACCATATTTACATTGTTATACTTATTCTATAGCTGGGCCATATTTGTTGCCAAAATCATTGC
CGATAATGGAATTGGAAAGCAATTTTTGAGTACACATTCAGCAATATTTATAAAGTCCCATATGGAGGAA
TGCACAATAAGAATGTGAAATACAATATTCATTCAATTGAAGGTCTGTAGGGAAAATACTGGCCTTTGGA
AACAGATAAAAACCTACAATATTGAACAGTATTTCATGAGTGTACCTGGGAATAAATTGGTATCCCGAAG
AATCTCCTCCACTCCATGTTACAAGATCTTTCTCCCCATTCCAAGCCCTTCAGTTTAATTCAGAGCATGT
AACCACTAATAAAGCAAAGAGAAGTCTGTAATTTTAGAGAGATGGAGTACATAAAAGTTTCCACTGTGTC
AAGGAGACACTCCTGGAAAGGGCACCCTCAAATCTGGTCAATGTAAAGAAAGCTGTTCAGCAGGTAGGCC
ATGGCAGTTCTCAGTGACATCACCATTAGGCCCTTCCTGAAAAATCTCTTGTAATCTGGAGAACTTTATC
TTCTTTTGTAATGTCACAAGTGTTGTCATGTCAGCATCTGCCTCTTAGGCATTCCTTCTGTACCTCTAGG
GTTCAGTAATTGGCCTCTAATTCAGAGTAAACAGCCATTTGGGAGGGAGAACAAAGAGGATGAAGAGATC
AGAGATGGGGAGAAGGAAGCTGAGCTTCTGTCTTGGTATAGAAAAACAAAGAAATATGTGGTCCTTGGGA
AAGCTCAGCGATTCCTGTGTAGGGGTGGAGTGGAATCACTAAAGAGATAGCTTAGACCTGATCCTTCCAC
ATACAGAATAAGGAGATTGGAGCCTCTCAGAAGTATCTGGATTTCCTTGCTTGTTATGGTTCCTGGAAAT
CAGAGAGTTTATATCACTACTTTCTTTATTCCAAAAGACAGGTTTTCATCTTGGCACATTTGTTTCCTGA
CAGCTCATGACTTTTACTCTTTTAATACAAAAAAAAAAAAACCTCCTGAGGAAAAAGAGAAAGACAAGTA
TTTTGTACTCAGCTCAGAGTAAACTCCTCCATTCTTTGGATTCCTAAAGTGCAGTTGTTGTCTGACACTG
ATATCTATGTGAGAGAAGTGCTACAAGTTAAGACTTCATCATCTCAATCTTTTGACTAGTATTACTCTGA
GTATCATTTCCTGATAGTGAATCTTTAGATTTCTGAGCCCATAGATGTGGTTAGCTGGAAGCTCTCTTTT
ATTTTTTTTCTTTCATTTTTCTTTTAATTTTTAACAATTTATTATTTTTTAACTGCATATTTCTTTTTCT
TTCTTTCTTTTTTTTTTTTCGGAGCTGGGGACCGAACCCAGGACCTTGTGCTTCCTAGGCAAGCACTCTA
CCGCTGAGCTAAATCCCCAACTCCTAGCTGGATAATTCTTTATTTACCTTTCAAAGGTTATTTCCTTTCC
CATTTTTCTGTCCATGAGATCCCTAACTGGTCCTCCTAAACTTCTTCTCTAATCCCCCTTTCTGTCCCTT
GACATTCCCTTGAACTATCAGTCAAAACTAGACAGGACCAAGGGCTTCTCCTTCAATTGGTGCCCAACAA
GGCCATCTTTTGCTACATATGCATTTGGGGCCATAGATCTGGCCAGGAACATCCTATCATTATTGTTTTA
GTACTAGAACGCTCTGGTTCACTGGCATTGTTGTTCTTAAGGGGTTGAATGCACCATCAGCTCTTGTAAA
CCTTTCTCAAATCTACCAACAAAAGGTCCATTTTCAGTTAACTTTTTTGCCACTAGCATTCACTTCTTTA
TTTGACATGCTCTAGCTGTGTGTGCCTGGAAAAATCTATATCTGGTTCCTGGCAGCATGCACTACTTCTT
AGCTTCATCAATCTTATCTTGTTTTGTGGTGCAAATATATTCTCTTGTACTGCTCTGACTATCATTCCCT
GACAATTACCCTTTAGATTTCTGAGTCGATAGATATGATTAGCTGACAGTTTTCTATTCAGGTGTATTAT
CATAGACTAGCTATGGAATAGGCTTTGATGAGGGACAAGCTCACCTACACATCTCCTCCAGTCCAGGTGA
GGATATTTTTGCCCTTCAGTTAAATGAGGCCAACATTCTTTTCTGCCTATTGTCCTGATGACTTTGCTGA
AAAATCGAGACGTTGTCAACCCTGTGTTCTAAGCTGGACAGTCAATGACAGGTAAGAGAGTGGTATATTC
ACGAATAAAGGATCAACAACATGGGGCAGGTTGGCATCATTAATTGCTGCCTTATTCAATGACGGACCCT
GACTTCCACAAGTCTTTGTTTAACTGTATTTATCTATGTACCTGGCCTACTGGGAAGACATCATCCCAAC
CCTCCAACATTACTTAGCAGGAGGAATATATGAAGAATTTGGAGAAATTTGTCATTTAGCTACAGAAGAT
GTCCCCTGAGATTGAATAACTGTGTCGAATCATCGCATCACTGACAAGCATTCTGAGCAATATTCTCAGT
TTATTTTCTTCTTTCTCATTTTGCGTGTGCTACCTAAGTTGGGGAGGATCATTTGTGGGTTGTGTTTGAA
AATTGGGTCTTCACTCTTCATGCATGAAGGTGGTAAAAAATATGATAGATCAGTGATATCTCTGGGTTAG
AAGGGATAGTGATAGAAAGTTTTCCCTTGTGTCACAGGCAAAGATCATTAAAAGGGCAACTAGCCTTGTA
TATTTGGATAAGATCTACTTAATGGGTAGATATGAGCTGGTGAAGGGGACTCTTTTCTGGATACTCTAAT
GTATGCTGGAATTTCCATGCTATTCTCTGTGATGTCACTAGTGTTATGGAAACAGAAACTGCCCTTGTTG
CTTTTATTTAGTACTTATTGGTTTATCCAAACAAATGTTTTTCAAGATGATCAAGCTATTTACAGAGAAA
ACAGAGAGCATGGAGAGACAAAAGAGAGAGGAAGAAGAAATTAAGATTCTTTCTTGTTATAGATTCTTGT
TATAGAAGTGAAAACATAAATTATCTGGTGGAAAAGGGCAAGAGAAAACAGTGGACTGCTTCTGAGGAGC
TGCCTAGAGGAGCTGGTCAAGGCTCAGGCCTTCTAGGAGTAGGACTTATGACCTGAAGGCTCTGGATTCC
TAAAGAAGAGACCCAGTTTCAGGAATATCTGATGAATTTTTGGAAGAGAGCCAGGAATTGTCAAGCATGC
ATCTGGTCTACTATGTGTTCCTTAATTTCATTCTGAATGAGGAATAATTCAAAGAAAAGTCACAGGGATA
AAAGCTTTGACTCTCAGGGCAGAGTATTGAATTTTATCTTCAGTGGATTCCTGGACATATCATTGGAATT
TTATGATAAGAATGGAGACAGGGCTACTCCCTTGGACATGCATCAAGTTTTCTTACTCTTTGTCTTGAAC
ATACATGATTAACGCTTGGTGGTCCTAAACACTATGTACTCCAGGACTTACCTGAATCCCAACAGATACA
AACTGAAAATGTCCTCCATTTATTCATGTCACAGCCAGATTTTTTTTTCTTAAGGACCAGGGGGACTGCA
GAAGGGAATGAGGCATATGTCTAGTGATCATGGTTGGGAGAAAGAAAATAGCTAATAAGTCCAGCTTGAA
GAGAACTTTCCTCCTATTTCAGTGCTTCCAAGTGTCTGCAGATTTCCCCTTTCGTCATGCTGCATTGGGG
GACTTGCATTTTCTCTCCTGAGTCTGGGCCATTACTATGCATGTTTCCTTGTGTTTCTCTACAGGGTCTT
CTGGGAAGGTATCATCCCAACCTCCACCATCAGTGAGCAAGTACAACAGATTAAGAAGGGGGAGAAATTA
ACTAATTAACTCCAGAAGATGATCTGTGAGTTGGAAAACTCACAGGACTGCTGACCCATTGCACCAACAG
CATTTGGACAAAAGATAGCCATTATGCCCACTTCTTTGTTGACTGTCCTGACCCCTCTGTGTTAACTTCA
GTTTTCTCACACCACAGGAAAATGCATCTGTAGTGTCCACATGTACAAACTAATTTTCTTATGTGCCTCT
CAGAGGCAGGACATGAAGAAGGATAGGAGTTTGATAAGAAAGTATTTAATTTCTCAGAAAAGCAGAAGGT
GTGTTTTGAATAAAAGTCTTGGGATACGGCAAGTAATGTGTGAGCTCTCATCATGGATTTTTAAAGACAG
AGAATGCATTTTCTTTCCTCAGAGGAATACAAAAAGCTGGTCAGGTATAGAAGCACTGTAACTTAAACAT
TGTTAATAAAATTTTTATTTATTTATTTTAAAGATTTATTTTATTTGATTTGTATCAGTATATTGCAACT
GTCAAACACAACAGAATTGGGCATCAGATGACATTATACATGGTTGTATGCCACGATGTATTTGCTGGGA
ATTAAACTCATGACCAATGGAAAAGTAATCAGTTCTCTTAAATCCTGAATCATCTTACCAGCCTAAATTA
CTTTTGATGATGACAGTGATAGTATTGATGATGGTGTTGATGATGATGGTGGTGGTGGTGGTGGTGGTTG
TTGGTTTTGTTGTTGTTGTTATTATTATTATTATTATTATTATTATTATTATTATTATTATACGGAAACT
CTAATGGATTCAAGACTTATCCTCCTCCAACACTCTTTTCACCTCTCCTGTTCCATGAAGTACCTACAAT
AAGGAAGACACCATCAGAGCTGCCCATCCTCCCCAGAACACAAGAAAGAAAAGATTTACTATGATTTGGT
TATGGAGATATTCTTGTTGACTGGGCTCATAGCTTCAGACCTGAAGCCAGGAAGACTATTGAAATGGGAG
TTCCTTTTGGAGGAATCTGTTTTTTTTTTTTTGGAGTAACTGGGAAAGAGTGAGCAAGTATAAGATGTTG
ATCCACCGCCTTATCCCTTGCTGAGAATAAAGTTTCCTGGGAACTGGGTAAGCAGGATAAGCAGGCAAGG
CTAACAAGTCAATCCAGGTGGGTAAACGTTTGTCCATTAGTTATACAGGGGGAGCATTTCATTGACTAAG
CTGAATGTAACCCTGTCTACTATGTTCTAATCCAATGCAAGGAAAGTTTTGTTGATTTTGTCTATCCTGT
GGCCCAGCAAGTGTTTTTCAGATTCTGTGTGCAGTTTCTTCACTGATATGAAGCTTGTGAGAATGGAGGG
AGTCAAGGAAAGCCACAGACAACAACATTCTTCATTCTAGAAGATCAAGGCCTTCTCATAAAAAAAAATT
GTGTATCTATGAATTCAACAGTGAGGTAAATTGCATCCAATCTCTGGTCATACTGCTGATATCAGGTACA
CAGGCCTGTTGACAAAGTATTCCATGGGGGAAAGAAAGCATCAACAATTAGCATGAGATAAAAAGAAAAA
CTTAATAATAAATCAGAACTCTGATACCTAGATGTAACTGGTCCCGATGAGGGTCAAAAATAACGTGAAG
GGTATGATCTTGAGCAAGATTTATTCTGCTGTAATTCTCAGATGTTCATATGTGCTTGAAAATCTGCCAC
AGAAGACTGTATTGATATCATACACTAGTCCAGAAAGACCATACACAAAAATATATTATTCCGTATGCAG
TACAGTGTGGCAAGTACTTCACATCACACATTTGTATGTGAAGCTGAAATTAATGTTCTCCATAGATGAA
AGCATTCCCTCAATCCTTGTCTTAGTAATTTTTTTTTAAATTTGGAAAATGGCTGAGAATGCATCAGTTC
TACACCTGAACTGAAGTAACTGTTCCTCTGTCTGTAAACATAGAGGACATCTGAGTAGTAGTTGACATTT
TTAGTCAGTGGCGTTCACCATGGATCTGTTTGAGCCTCATTAAGTATGCACAGTCATATTTTAGCTAAGG
GAATCATTTAGTATCCAAAACATTACAGGATCCATCTGCTGTAAATATTTTTCTTTTACACAGGTGAAGG
AAGGTGCATAAAGTTCTGTACATCAAAGGTTGAAGATATTACACCATCCATAGATGAAAATATATCAAGA
GGAATTGCATAGGGCTACACAGATTGATCTAAGTACACACAATTCTAAGACAGAAGGTACAAGAAATCAC
TTAACATGAAAACTTAAAATAATCTGATGCTATGGTTAATAGCTGTTATACTGTTAATAGATAATGAAAA
CCCACCTAAAAAGCACATGCATATATACAAGATGCTATTCAAAAATTTATCCAGAGGCAGTTTGCAACCT
ACATTTAGCTCAAACAGATCGATTCCCCACTTTACAGATTCTGATCAGAACCATTGATTATTAAGAAATC
TATATTAGAACTCACTTGCATATCATAAGATTGTATAACTAGGTAGTCACACCAAATATGATATTCGGGA
AGCATAGTCTGAACTTGCAAAAAATGGAGGGAATGCATTTATCTGATGATTTCTGGCCATGAAACTCAAA
TGTCCATTATACCTTCTGGATTTGCATTTATAGAACAATAAATACTTCATGAGCTTTAGGACAATATTTG
AATCTAAAGTCTCCAAAAATTATTTATCATTGAGATCTGAATCCCTATGAAGATTGGAGGATATTGTGAG
TTTAATCTGTGACCCAGAGGTATAAGTAAATGGTGCATTTTGATGTGATTAGATAAGTTAAAGAGGCATG
CAAAACAAAGGAGGCCATGTTATCTTTGAAGAATTGTGCATCTCCAACTTGTAGCAGGAGTTCCCATGGA
GTGACCTAGACACACACACATACACACACACAAACTCACACACACACTCACACACAAACACACACAAACA
CAAACACACACACACACACTCCCATACACACAAACACACACACACACACACACACACATCCTAAAAATAA
GTGACTTGCTCTTGGCAGTTGGGGCATGGTGGATTGATCCAAAATATGAAGTGTATACTCCAAAGTAAGT
CAAACCCAATTTCAATGAAAGAATACAGTATACCTCCTCCTTTCTTGAGAAAGAATTCGATGCATGAGCA
ATGCTTACATTTTAAAGTTTAAGAGGAATGATTTGAAAACAGTAACAACTGAATTCCACTTTGAAAACAA
TAGTTCAGAGATGTCTAGTGACTCAATTTTGATTTTACGGAACTGTAGTTGCTCAGTTCTCTTGATTGTA
GGATTGAACCAGGTCATTACTAGATAGAACTCTGTAGGGACAGTAAGAGCTTTGATAATTCTTCAAGTTG
AAAAACCTAAGTAATCATACTGGCAACAGCTTAATTCAAATGGGAGAAACTTGTGCTTGGGTAAATCCAG
TACCTAAGACTGAGCAGCTGGTTCAAAGCCAAGGAATAACATTGTATCTAAATAAGGATTTCCTGATGCA
GAACATGTTAGTAAAATGAAGAAAGCTAAGGGCTTCAGGAAATATGCATTAGGAAGACTTTGACTGGTAG
AAATTATATGCTATTAATTTAGTGGTACACATTGAGAACACCAATTTTTAAAATCTTTATCACCTTGGGA
GTGAAAATATTTGAGCAGAATAAAAAAATGCTGTAGCCCAGGTCAGAAAGGGAAGTTAGTTTCCATTCAG
ATATTGGAACTCTGTTCACACTGAACATGAACATGAGAGGGTTTCAAAGAAGTGTTGAAGCACATCAAAA
AATGCTGGGCACCCAGGAGGAGTCTCATAGGGTTAATTCATTATTATTCTAAAGGATTTTCAAGTTTATT
ATTGGAAATCTGTCAAGAGAAATTCAAAATCTAGAAACCAATTCTGTACATGTCTCATATCAGTCTTGGA
AGTCCTTGACCTGTAAAGGCCCCAAACAGGCATAGCTAGATTCATCTTTAAAACGCTATTGCAATTGGTG
AATGACTGCCTTCGCACTATGTTCCCAAGGCCAGCCATAGGCCTTTAGACTGTGGTGCTAAGTCTTCAAC
AAGAGAATGTTCATTACCTTGATTACTGTGTTTTGTTTTTGGTTAGAGTTTTGTTTTCTTCAGGTATTAG
CTTTGTTTGGTTTGGTTGGAAGTTTTGTTATTCATTCTTTTTTAATTTATGTTCTTCAGGTGAATTTTCA
GTTCGGTTAAGGTCATGCACTTTATATTATGATTGTATAATTTACTCACTTTTTGAAAAAAAGCTGATGT
ATATTTTTCAGAATAAATTGTGTTTTTCAACTCTTAAGAAACTGGTTTTTTATGTGTGGTGTAGCCATCC
TGTAATCGGACAAACCATAAGTGGAGATAGGTCACTGAAACAGTCAGGGGACTTGGGATTGATAATTTAT
TCACAACAAGCCAGAGGTAAACATATAGATTGGACTTTCGATGTTGCTAGTATGGCCCACTGTGGACACC
AATTTCATGATGAAAAGGTATCCCTGATGCATCCTTGTGGTCATATATTTAGGTTCTCCTAAAATATAGT
ACTATAGGGGTGATCGTACAGAAAAAACTATTGAGAGACTCAGTAGTTTTGCTCTAATGATTCTCAGGAA
ATGAAAACATTCACCAATGGAGTAAAATAAGAAATCACGAAAACCAGTCCTATCTCTCTCTGGTTTCATG
AAATATAGTCACACTGGGAACCTCTTTGGAGAGATAATGAATTTCATGTTTCAAAAACCTTTTTTTCTAC
TTAGTTTTTATGTTTTTGAACTTAAATATATATTTGGTGCCTATTATGCATTGTTGTTTGGGTTAGTTTT
TAATCATTAACATTATTGCTATTATTTCTTTTATTTTTTTTTTAATTTTTTTTTGTTTTTTTTTAATCTT
TATTAACTTGAGTATTTCTTATTTACCTTCCCGATTGTTATTCCCCTTCCTACTTTCTGGGTCAACATTC
TCCTAACAGATCCCCCTCCGCCTCAACATGGGCTTCCCCTCCCCATCCTCACCCCATTAAAACCATCACT
CCAACAATCACGTTCACTGGGGCTTCAGTCTTTGCAGGACCAAGGGCTTACCCTTCCACTGGTGATCTTA
TTAGAATATTCATTGCTACCTATGAGGTTGGAGCCCAGGGTCAGACCATGTATAGTCTTTAGGTAGTGGC
TTAATCCTTAGAAGCTCTGGTTGCTTGGCATTGTTGTTCATATGGGGTTTTGATTCCCTTAAAGCTCTTC
CAGTTCTTTCTCTGATTCCTTCAATGGGGGTCCTATTCTCAGTTCAGTGGTTTGCTGCTTACATTTGCCT
ACGTATTTGCTGTATTCTGGCTGTGTCTCTCAAGAGAGATCTACATCCAGTTCATGTTGGACTGCACTTC
TTTGCTTCATCCATCTTATCTAATTGGGAGGCTGTATATGTAAGGGGCCACATGTGAGGCACACTCTGAA
TGAGTGTTTTTTCTGCCTCTGTTCTAAACTTTGCCTCCCTATGCCCTGGCAAGGGTATTATTCTACCCCT
TTTAATGATGGAGTGAAGCATTTTGGTTTTAGATATGTAGGGTAAGAACTTCAAGCCTCTGAAGAAAGAA
ATTGAAGAAGACCTCAGAAGATGGAAAGATCTCCCATGCTCATGGATTGGAAGGATTAACATAGTAAAAA
CGGCAATTTTGACAAAAGCAATCTACAGATTCAATGCAATCCCCATCAAAATTCCAACTCAATTCTTTAT
CGAGACAGAAAGAGCAATTTTCAAATTCATGTGGAATAACAAAATCCCCAGGATTGTGAAAAATACACTC
AACAAAAAAAGACCTTCTGGGGAATAACCAATCCTGAACTCAAGCACTATTACTGAAAAAAAAAAGTGAT
AAAAACTGCATGGTATTTTGGTATACAGACAGTCAAATTGATAAGTGGAATAGAATTGAAGACCCAGATA
TGAACTCACATAACCGTGGTCAATTGATTTTTTGCAAAGCAGCCAAAACAATCAAATGGAAAAAAGATAG
CATTTTCAGCAAATGGTGCTGGTTCAACTGGAGGTCAGCATGTTGAAGAATGCAGATTGACCCAAGCTTA
TCACCCTGTACAAAGCTTAAGTCCAAGTGGATCAAGGACCTCCACATAAAACCAGACACACTCAAACTAA
TAGAAGAAAAAGTGGGGAAGCATCTTGAATAAATGGGCCCTGGAGAAAATTTTCTGAATAAATCACCAAT
GGCTTATGCTCTAAGATCAAGAATCGACAAATGGAATCACATAAAACTGCAAAGCTTCTGTAAGGCAAAG
GACACTGTGGTTAGGACAAAACAGCAACCAACAGATTGGGAAAAGATCTTTATCAATCCTACAACAGATA
GAGGCCTTATTTTCAAAATATACAAAAAACTCAAAAAGTTAGACTGCAGGGAGACAAATAACCCTACTAA
AAATGGGGTTCATAGCTAAACAAACAATTCACAGCTGAGGAATGCCAAATGGCTGAGAAACACGTAAAGA
AATGTTGAACATCTTTAGTCATAAGGGAAATGCAAATCAAAACAACCCTGAGATTTCACCTCACACCAGT
GAGAATGGCTAAGATCAAAAATTTAGGTGAGAGCAAATGCTGGCGAGGATGCGGAGAGAGAAATACTCCT
CCATTGTTGGTGGGATTGAAGACTGGTACAACCATGCTGGAAATCAGCCTGGAGGTTCTCAGAAAATTGG
ACATTGAACTGGCTTAGGATCCAGCTGTACCTCTTTTGAGCATATACCCAAAAGATACCCCAACATATAA
CAGAGACACGTGCTCCACTATGTTCATAGCAGCCTTATTTATAATAGCCAGAAGCTGGAAAGAACCCAGA
TGCCCTTCAACAGAGGAATGGATACAGAAAATGTATTACATCTACACAATGGAATATTACTCAGCTATCA
AAAACAATGACTTTATGAAATTTGTAGGCAAATGGTTGGAACTGGAAAATATCATACTGAGTGTGGTAAC
CCTATCACAGAAAAACACACATGGTATGCACTCATTGATAAGTGGCTATTAGCCCAAATGCTTGAATTAC
CCTAGATGCCTAGAACACATGAAACTCAAGACTGATGATAAAAATGTGAATGTTTCACTCCTTCTTTAAG
AGGGGAACAAGAATACCCTTGGCAGGGAATAGAGAGGCAAAGATTAAAACAGAGGCAGAAGGAATACCCA
TTCAGAGCCTGCCCCAATATGGCCCAAACATATACAGACATCCAATTTGACAAGATGGATGAACGGAGAT
GTGCAGGCCGCCAGGAGACAGATGCAGATCTCTGTTGAGAGACACAGCCAGAATACAGCAAATACAGAGG
CGAATGCCAGCAGCAAACCAATGAACTGAGAATAGGACCCCCGTTGAAGCAATCAGAGAAAGAACTGGAA
GAGCTTGAAAGAGTTCGAGACCCCTTATGAAGAACAATGCCCAGCATCCAGAGCTTCCAGGGACTAAGCC
ACTACCCAAAGACTATTTGCCAGTGGAAGGGGAAAGCTCTTGATCCTTCTAAGACTAAACCCCCAGTGAA
AGTGATTGTTGGGGGGAGGGTGGCATTGGGTGGAGGGGAGGGGAATATCCATAATTTAGGAGAGGAGAAT
GGATAAGGGGGATGTTTTCCTAGAAACCAGGAAAGGGAATAACAAAAGAAGTGTAAATAAGAAATAATCA
AGTCAATAAAAAAGAAAGAATGAATGAAAGAAAGAAAGAAAGAAAGAAAGAAAGAAAGAAAGAAAGGAAG
AAAGAAAAATATAAGGTCCATTCTGATTGGCAATTAAAAAAAAAGAATTTGCAGTGTTTTAGAGTTAATG
CAAACACTGAACCTGGTACCCCAGACAAAAATTAAAAAAAAAAAAATCATCGTTTAAACCCTTTTTAATG
ACAGTGTTTATACCCAACTTGTCTCTCCTATAATCTGTTTAATATGAAACAAGATTTCCAGGGTTGCCAT
ATGGAGATTATGCAGTGTTGAAATGGAAGCATTGTATTCCCAACAAAGACTCTGGTTTAGAACACCATTG
TTTTTATCATGAGGAAACTAGCACAAGATCCAGGCCCAGTCTCCCGAGGCGTTGTCCCATCTTGGAGTCA
TTCCTTCAGACATCACTTCAGCTGTGTCATATTTTATGCAAAAATCGAAACAGACTTTTTTGCTGCACTG
TTTGGTTTACCCTGCTGCTTAGGAAATCCTGGACCATCAGAAATGACAAAAGTTCTCCCCCAACCCCCAA
ACTAGAGACTAGTATTAGTGTAGAGGAAATACGAGAGACAGAAACCAAAAAGGAAAAAAAAAACCTGTTG
TTGTTTGGAGAAGAGTCATGTAATTAGGCCAAGCTGACCTTGGACTTTCTATGTAGCCCAGGTTGGACTT
GGAATTATGATGTAGCCCAGGCTGTCTTTGGACTTACTATGTAGCCCAGGCTGGATTTGAACTTGTGATC
TTCGTGAGTTTTGAGAACATAGGTATGCACTAACACACTCAGCTTTGTATCTGTTATTATAAGTGACACA
GCGTGTCTCCTCATTTGCCAGCCTCCCTGAACCTCAACAATAGCATCCACAATCATCCACTAGGATAATC
CCATCCTTTAACTCATCTGTAAAGGTAAGGCTTTACAGAACAGAGAGTCAGCAGGGTCCTCCTCCTTATT
AGAACACATTTGTGTAGGGATTTGGGTGATTGTTTGAATGAGGCAGTCATACCTTAACCTGGTTCTGATA
TTATGACCAGGACGGAAAAAAAAAAAAAAAAGAAGAAGAAAACAAAAGTAAAGGAGGTTGGTCCAACAAT
GGGACTTGTACCTTAGCAGTTGAGGAGATGGCTCACAGGTCTATGTAAATGATGAGTAGCCTTTGTGGCC
CACATAGAATCCCAGTACAGGGAGGTAGAGATCGGGCAGATCCAAAGAGCAAGACAGCTGACAAGACTCT
TCATAGTGATGAACTCTGGGTTTGACTGATAAATGTTGCTTCAATGAATAAGGTAGAAGAAAAAATGGAT
TAGTCCCTACATAATATGATGCACGTGCATGTATGTACACACATACACACACACACACACACACACACAC
ACACACACACACGCACAGGAACAAAACAAAAAACCTTGGACTTCAGGCATTGTTCCACTGTAGTAGCACA
TAGTAGGAGGTGGGGATCTAAATAAGTGTTCCTTTCCACTCCCACAAAGACCAACATACTTATGAACCCT
CAGCCCTGGATCTGTACAATTTGCTGAGGACTCCCAGATGTTTAGTTTAGTCTCCTCACTTTCAACATAT
TCTGGTGTTCTGTTTCAGGAATCCTGAGCTGGGGCTCGGCTGAATTGAGCCTTACTCCCAGTCTTGCATT
CAAGACAACTTTCATCTGCCATGTACTGATCCTTCGAATTCCTTGCCAAGGTAACCTGACTTGCATATCT
CAGGAGGCAATGCCGTGAATCCAGAGAAACTGCAGCTCTCTTACTCTGCCATTTATTAGCTTAGAGTATT
GGGAAATTGGCTCGATGTTTAAACCTCACTTGCCTCATGTATAAGTGAGCAGGCGTACAATTCCAGTTCA
TCAGTTCTACATTAGAAGTGAGTTAGAATAACACATCAAAATGATTCGTTCCAATGTGTTTTATGAATGA
TAAGCAGTATTATTTATATGATTTGTAACTTTGTAAATTATGATACCTAGAATGTAATGATTTTCATTAT
CCTTGAACAGATGATGCAAGGAAAGCATCTAGAATGCAGAAATGCTTCATTTTTTGCTTTATTTCCAAGA
AGCATTTCTATCTGCTCCAATTATTTTTTTTTTAAATTACTTTCCACTCCATCTCCCCTTTGGTGATTAG
GTTAGAACAGGGTTTGGTGAGAGGGGTTATAAAATGTTATGTTACAAAATATATCTCCAAGATCAACTGT
TGAGTTCAAGTGGAGGCACCCTCCATGGAAAAGCCATGCTTCCCCTGAAGCTCTTTGTTTCTTTTATTTT
TTTTTTATTTTCATTGATTACTTGTGATGGCTAGTCTTGGAAAAAAGAACCTCAGTTGAGGAGCTTCCTC
CATCAGATTGGCCTTGACTCTGTCTAGGTGGCATTTCCTTGACTGTTAACTGTTGTTGGAGGGCCTGGTG
TACTGTGAGCATCACTGCCCTATGCAGGTGTGTCTGGACTCTGTCAAGGTAGTTGAATGTGAGCTTAGAA
GCAAGCCAGTGAGCAGTCTCTGTAGTTTCTGTTTCACAATCCTGCCTTGGTTTTCCTTGATGATGGGCTG
GAACAGATTAGGTGAAATAAAGATTTCCCTTCCCAAGTTGGCTTTGGTGAGTGTATTCATCAGAGCAACA
GAAAACCAAAATTAATCAAAAATCACAGTGCCAGATATGGGATGTCTTCCTGAAAGTTGCTGACCAGCGA
GATCCCAAAAGCTCTCACAACATTACAGGTTGTTGTCATTGTTCTCCATAGCTCTCCAGAACTTGATGGT
AAGACCCTATTTCAGAATCCTTTGGGTCACAGGTCACAGAAGGGTCAGTCTGAAGTTGAGGTGGAAACAT
CCTCTATAATGGATAGCCTTCATGGTTCAAGAAAGTGCTATGTAGGCTTACAGGGGAGAAAATCATCTAG
AACCTTACCCGGGGGTGAACCATTCAAGCTAAAATGTCAGGCAAGATGTGCTCCTAATGTGTTAGTGGCA
TCACAGTCATGGGATTAACCAGTGGCTTTCCAATCTGATACAAGGCATATTGCACACGATGGAATACACA
CCAGGTTCTGTAAAATGGTCAAGAACCTATGGTTAGGGTGATATAGGCCCTATGAAAGAACCTAATGCTA
AATACATTGTCAAACTTCCTTCCAAACTTCCACATTTGTATCTATAGATCAGTGATGCACTCAGCTCTCA
TCAGGGAAGAAGCCTCTGACTACCATGGGCAGAGATGTATATCTGGACAAAGTGCTTGGAATCAGTGGTG
TTGAACTGTTCAGGTAGAAATAGGACAGCTAAGTCTTCTCCTCCACAGCTCAGAGAACATCATGAAAGAG
TGGGTAGAAGGAATATAAGAATCAGAAGATGGGAAAGTGGACAGCAAAAGGATATCTTTTAGAATGGACC
TAGTCATTGAACTCTTTAACTGATGGTGGCTATGGTCATGGGCACAAGACTGGGCCCCTCAACACTTCAT
TACAGTTCGAGAGGCCTGAAAGACCCTCCCCTCCCTTGGCAACCAACATTTATTGGAGGCACAGTTCTAT
CCTCCAAGCTTATATTCTTCAAGACCTACATTATTGAGATTTCTTAAACTCTTTAACCTTCCTCTAGCCC
ACCGCCCACCAGAGGTAGTGGAAAGGATAGGATAATAGGGCAAACAAAGGACTATATGGACCTGCTTAGA
AATAGTTCTCTGGGGTGATTTCAATCTTCTTCTTCAAGATATCAGTTCAGTTGTCATGACTCAGCAAAGG
TAGGTCGATCTACTTGCAAACACCGTTGATGAATCACCAAGGACAGTTCAACCTAGAAGAAAATGCTGAG
CTCTTCCAATTGGCCTGGGTTCGAGGAGGCAGCAAGAAGCCACCGCATTGTCACCACAAGAAGTTCTCTG
GAGCTTTTCTCTCAAAAATGTCAAAAGAAACAATGGTCAGTGAAGAAGTAAAGGTGAACCAATGCCACAG
CATGGTCAATGAAGACCAGTGTCATCAAAGTTCATTGAGCATCAGCGAAGAGTGGCAAGGCAAGGCAATG
CCATGGTGTTGCCAACTGTTGTCCAGTGTTATAGTCATACCCTTTCTAAACGTCACGTGCCTTTTTCCCA
GGCAGCAAACAGAAACACCATGTGTTTTTTCTCAGCAAAATATCCTCTCCTAAGACAGTTCCCAGAACAA
TATCCATGACACAGTTGATTCTCCAAAGAAACCAGAAATTTCTGCTTCACTACCTTCTTCATTCCTGTAC
CCATAGATAAGTTGTTCTGTCGAATTCCTCTGTACTCATGTAATTAATTAAACTTAGGGATTACATGCAG
AAAGTAGACATGAAATAGGAAGGGGACTTATTCAGATTATCGGTGCCAATTGGAGAGGGAATGGCGTGAG
AGAAGGGGTTGACCGAGGGGATGACAGAGGAGGATGAGGGAGGAAGCAAGGGAGAACTGAAGGAGGGGAT
AGGAGAATGAGGGAGGGGGATGAGGGAGGGGAATTAGGAAGGGAAATACAGAAAGGAAATGACTAAAACT
CATTATATAAGTATAAGAAATTGTTAAACACAAACATCAAAATCATCTTTTTTTTAAAAAAAAAATTCAA
TGTTTCTCTTTATAGAATGTCAATCATTACAACTTAGGGATTATTTTGTTGGATCAATTTTGTCTTTAAG
CCTTTTTTTTTTTCATTTAGCAAATTTTCATATGTGAAGTTTTAGTTCCAGTCAGTGCAGTCCAGGATTC
TGTGTAACTGAAAAATGAAGTCAATAAACCCTTTGTATTAATTGTCAAAATCCCAGTGAGTTCTCTACAG
TAATTTTCCTTTTATAACATTCCATGCACAGCCCTTCTCAAAACGCTGGCTGAATTAAGACCTGACACTG
AATGGGACACAAGTTCAAACCAGTGGAAGTGGGAAAAAGCAACTAAAAGCAAACCAAGAAACAAATAGGA
AAACTTCTTCCCTCTGCATCTGGGATTCCATTTTATGGTTTTGGAGAGTCTACTACACTGAACAAAATGA
AAGAGTAGAGTCTGAGGTGGTGTTTAACTTAGTCAAGAAAGGAAGGCATAGCTGCAAATGGGAGTAGGCT
GGGTGGGCTGTCAGGGTGGTTCCTCTCTTGAAGATGTATGTAAACACCAAAGCTGAGAATGAAGAGAACC
TCGAAGTGAAAACAGCTATGCCAAAATTTATAAATACAAGAGCGATTGTATTACATTGACTGAACATTCA
CACAAATTAAAATCACCGGAAGTCTAGTATGCGTTTTTACACGCATCAAGTGGTGCTGTGTTTGGCGGGT
TGTATAAACAATGACTGTATGTGATTGGAGAGGTGGCTTGGTAATTGAGAACCTATACAGCTCTTTCGGA
GGACCTGGGTTCAGGCCCTGAAACCAACATGGTGCCTCACAAGCATTGATTACTCTTGTTATGTTCTGTG
CCCTGCTCCTGTCTTTTGTCTTGATGTTTACGCATGTGGTCTTGAGGGAAACCGACTTGAGCCCTTTCCC
CTCACATGTCTTATTGACAGCTATACCTGCTTTTCTTCCCTAAGTTTCTTGTGGCTTCTGTATGTGTATC
TTTTATACAGATACATAAAATCAAGGGAAACACCCATATATAGAATTTAAAACAAGGAAACAAAGAAAGA
AAGAAAGAAAGAGAGAAAGAAAGAAAGAAAGAAAGAAAGAAAGAAAGAAAGCTGAACACTCTCCACATCA
ACCATGTGACCATCACACACCACTTGCTATGCTTTCCCCATCATGACCGATGGTACAAGCTCAAACAATG
GGTCAAAATAAATACCTCCTGTCTCTTTTTTATTGGAATTTTATGTATTCAATTTCAAATGTGCTCCCCA
TTCCAGGATGCCCTCTCTCCCATTCTCTCTCCCCCTGCTTCAGTGATGATGCTATTCTTCTCACCCACTC
TCATGTCAAAAACCTGGCATTTCCCCACATTGGGGAAATGAGCCTTCACAGGACCAAGGGCTTCTCCTCC
TATTGTTGACAGACAATGCCATCCTCTGCTATATATGTGGCTGGAGCCAGGGACCCTCCATGTGTACTCT
TCGGTTGGTGGTTTAGTCTCTGGGAGCTCATGGTGGGGGTCTGGTTGGTTGATATTGTTGCTCTTCCTAT
GGGCTTGCAACCCCCTTCAGTTCCTCCAGTCCATTCTTTAACTCCTCCTCCATTGGGGTCTGGGTGCTCA
GTCTAATGATTATCTGTAAGCATCCTCATCTGTATCAGTAAGGCTCTGGCAGAGCCTCTCAGGAGACATC
CATATCAGACTCCTGTCAACAAGCACTCCTGTCTTCATTAAGTTTTTGCTTTGTATTTTGTCGTAGCACC
AACAAGAAGAATCAATATGCTCCCTCTTCATATCAGGGCCATGTGAATTAGTGTCAGTGCTTCACTGAGC
CCTGAATCAATCCACCAAGCCTGGAGAGGGCATGGACTCTCAAACGGACCTGGTGTGGCCATGGTCAGCA
TAGACTCTTGATGATCTATTCTCTTTGTGAGAAACAAAACTTCATGTCATTGATAAATACAATCTAGGAG
AGTATCACATGTAGCTATCGTAGAGTCTATTTTTGTATACTTATTCTCAGCAGCCCTCATTGGGAGTCAG
GGAAACTGCGAGCCGCCGAGAACATCTCAGTTCTATTGACGACCTTCTGCATTCCGTGACATCATATACC
TTGGCCTTGGAATTCAAATTCTTAACTCAAATATCCAGCTCCTCCTTTCAGGTGTAGCTGTGTCTTGGGT
CTATGACTTCTAACGTGAATCAAAACCTATAGGTTTCGGAGAAAAATGGTCTCATGTTAATGTGAAATGT
ATCTGACATGCATGCCTTCGATATACTTTTCCATGTGAAATTTATGGAAGGAAAGGTGTGATCAGACACT
CAAAAGACAACCTGAATCCTAAATTCAAATTATTTGCCTATTTGTCCTAATGCAGCTGTGTGTGTGTGTG
TGTGTGTGTGTGTGTGTACACACATATTTCTGTGTATGTGCGTGAGGAGAACAGAGAGAGACCCTGCACA
TCTCTTCATTCATCTTCCTCTTCTTTAGTTTTTGAGACAAAGTCTCTTACTGAACCCAAAACTCACTGTT
CCTGCTTATCATAGGCATCCCACACATGTAATCCCCTTTCCTGGTTCTCCCTTTCCCATTTACCTCTCCC
ATTGCTTATATGAGGATGCCCTTCCTCCCACCCACACCCACCTCAACACGCTGGCATTCCCCCACACTTG
GGAACTGAGCCTTCACAGGACCAAGGTATTCTCCTCCTATTGATGCCAGACAATGCCATCCTCTGCTATA
TATGTGGCTGGAGCCAGGGACCCTCCATGTGTACTCTCATTATCCCTCTAATCATGGGTTATGGGCTGTC
ATAGAGGTGCTGGTAATTTCACAGCAGGTACTGCTTCCCACAAAACTATCTCCCCAGCTTGCATTTTATC
CCATGTTACTGGCATGCTGGAGATCGTGTATTTTGTTTATTTGGCCCATAGCTTGACGCTCTTTATTGGA
CTATATATAAGTGATCTACCTTCCTAAGGGTGCCACCTTTTAAGACAATTCCTATGTTGTTATGACCCTT
TATGACAAAATTATTCTTGTTTCAACTTCATAGTAGTACTTTTGGTACAATTATGAATCGTAGGTAATCA
TTTTGAAGACTGAAGTTTGTCAAAGGGAACATGACCCACACGCAGGTTTGGAACCGCAGCTATAACCGGT
TGGTGGCAAGATATATTTGAAGGACAAACTGGGGAAGGCGACCACAAGCCCTGGGTCCTAAGCCCATCGT
TTTATTGACCAAGATCACCTCTTTACCTCCTTAAATATGGAGTCATGGGAAGAGCGTTTTTCTCTTTGAA
TAAAACAAACCATAACAGAGACACACGATCAATCATTGTTGCTACCATATTGTAATTTCCTTCCCACAAA
CCCCACATTTTAAACATCATCGAAAACCAAGAAAATAGGCATAAAGATCTGTCTGTGTGAGGTACTGCTC
ACAATTCATTTCGTTCACCTGGGCCTCAAATTTAGAAGACTGCAAGCATTAGCCATTTGAGAAATCCACT
TCCTGCTCATGTTTTGTTGAAGAAAAAAAAATCAAGCTAAATAGAACAATAGAGATGGGGTGTACAGGAA
GGGTTGGGAGGTTTAGAGCTCTTAAGGAAAGCTCACACAAAGTGCGGTATGTAAATATACCTCAGCTGAC
TCAGAAGCAAACAGGTGAGGACCATAGGAAGCCTTGGGCATGAACAACAGGGATGAAGGTGTCTTTCCAA
GGCAGGAAGACAGAGCATAGCATCTTTCCTTGGGCTAAATGAAGTGAGAAAGCTAGTGGTTCTCCACCCA
AATCATCCCACACTGAGCCGGCTCAGGAAGTGCTGGACCAGTAGACTCTCCAGTGCCTGAGGTTGAAATG
CAGCTGCCCCCCCCAACATCCATAGGAACAAGCACTTGGTCCAAGACAGGTGCTTGAAGACTTCATTCTT
TGAAGCCATCTTTTCTGAAGGGCAGGTCTCCAATTCCTTAGCAAGAAAGACATCATGTCATCAACCTTGT
CGTCTGCTGCAGTCCGGTGTTATAATAATCTTGGGGGACTCTGAAGGGGTTCCCAGACCATGGAGGCTGG
GAAATTGTTGGTGCATTGTCAGAGGGTAAAGTCCGGGATGAGGCTCTCTGTCTTCTCTAACACTACCACG
TGAAGGGGCAGTGAAAGTACTTGGCAGTTGTGAGTCTTGGTGAGCATCACGTGAGCTGCATCCTTTGAGT
CTCTCTCTCTCTCTCTCTCTCTCTCTCTCTCTCTCTCTCTCTCTCTCTCTCTCTCTCTCTCTCTCTCTCT
CTCTCTCTCTCTCTCTCTCCCGAGAACAGTGGACAAGTCTGTAAGGCAAAGCAGGGAAATCTCAAGTGAC
CATTGATCTCAGGAAACAACTAAAGCTCGAGAGGGGCTGTCCTCGAGTTTTCACGAGGAAGTAGCAAGTT
CTGCATGGGGCAGTCTCAAGTTCTTCACGGTGTTGTAGTGAGGTCTAAGTGGGAGAGTCTCGAGGTCTGC
ACGGGGCAGTCGCGAGGTCTGCACAGGGCAGTCCTGAGGTCTGCATCGCCCAGCCATGAGATGCCTCACT
TATCAGTTCTGCTTGTAGTAGCGGGGCGATCATCCAAGCTTTCTGAATGAGGAGGAACCCTGTCGACTCT
CTTCCTTTGAGTCCAGAGTGCTACCTGCTCTTGTGCCCACTGTCAGGGGACAAGACAAGGGATTCCTGAG
GAGCAACATGATTGGAAAGGGCAAAGGGTGCTTCGGAGGTTGTGCTGTCAAGCGCCTCTTACACCAGCAT
TGGTGCAGTGATGTGTTTTGGAACCTCATAACCGAATGGGAAAGGCTAATCAAGACCCTTGCTCCTCAGA
AACTGCAGGGACTAGAAAATCACTGGTTGACTGTGTTAGGGAATAAACGAGATAGGATATGAATAGAGCA
TAGAATGCATGGGATTGATATTAGGATTCCAGTGAGTTCCAGGTGTTACTATGATGCTTCTGCCTTGATG
TATCACTCACTATTTTTTTTGTCCTAAAGCTTTTAATATCCATTCCGTGATGATATTTTTGATATATTGA
GTATGAGAAACAATGGAAAGTATTTTCTCTAACCACATATATTGAAATTCTTAATGTCTCTTGGCATCGT
ATGCAGTTGCCTGGCCAGAAGTCCTGGGATGCTTTCAATACTGGTAAGTTGATTGAACACAATCAACTTT
GCTTGTAAATAATTCTTTTGGTGACCCCCAATTAGATTGTACAAATGCCTCCTGCCATTTACAGAGATAT
CTACTATCACCTTTGCTCGGAGAAAGGAGTTAAGTGTTATGCCTTCTTTGAATGAAGAGGAAGATCTAAT
TCTACACTCCTCAGAGAAACAAGATATCAGGTACTGTTGGAAGAAATATGCATCTAGGCAACAATAAATG
TTCCAAGCTAACTTGTGCAGTAAAGTAATGTATGGAAATTACCACTCCTTTATTAGTAGTATTATTAACC
ATTGTATTTGTTTATATTTCAAATATTACCCCCTTTTCATAAACCCCACCTCCACATATTCCTCCACTTT
GTCTCTAAGAGGGTGACTCCGTAAGCCCCATTCTTTCTTTCCTCACCCCTCTAGAATCACTCTTATCTGG
AACATCAAGCATCCAAAGGACCAAGTGCTTCCCCTTCCTCTGGTGTGAGTTTGGGCAGTCCTCTGCTACA
TATGTAGGGTACCAGAACTTGTATAATCTATGGTTGGTGCTCAGGTCCATCGGAGCCCTGAGGGGTCTGG
ATAATTGATATTGTTAATTACAGTCTCCTTCAGCTTTATCATACCTTCCCCTATATGTTTCATTGTGATG
TCTAGGCTCAGTTCAATGGTTGGCTGTGAATATCAGCATCTGTATCAGTCAGGTGCTGGCAAAGCCTCTC
AGAGGACAGCCATACCAGACTCCTGTTTGCAAGCACAACTCAGCATCAGCAACAGTGTCCATTTTGGTGT
CTGCAGATCTTTGGATGGCCTTTCTAACAGCCTCTGCTTCATATTTATCCCTGAATTTCTACTAGACAGG
GATAACTCTGAATTAATAAGAGATGAGTGAGTGGTTCCATCCTTGCACTGGTGGTCATGTCTATCTACTG
CAGGTGGTGTCTTCAGGTTCAGTTTCACTGTTGTTGATGATGTTAGCTAATGTCATCACTGTTGGGTCCA
GGGAAGTTGTCACATCCTTAGTATCTGGGACATCCTCGAGGTTACCCCCTTACCAGTGAGTGCATGCTAT
GTGCTTTTATTTGTGTTTAGGCTACTTCACTCAGGATGATATTTTCTAGTTTCATCCATTTGCCTATGAA
TTTCATGAAGTCATTCTATTTAATAGCTGAGTACCACACCATTGTGTAAATGGACCACATTATATGAATC
TGTTTCTCTTTTGAGGGACACCTGGGTCCTTTACAGCTTCTTTCTGTTATAAATAAGGCTGCTATGAACA
GAGTGGAAATTGTGTCCTTATTGTAGGTTGCAGCTAGTTTTGGGTATAAGCCATCGAATGGTACAGCTGG
GTCCTCAGGTAGTAAATACTATGTTCAATATTCTGAGGAATCTCAAGCCTGGTTTCCAGAGTGGTTTTAA
GAGCTTGCAATTTCAACAGTGACAGAGTGTTCCTTTCTCTCCACTCACTTGCCAGAGACTGTTGTCACCT
CACTTATTTATCTTAGCCATTCTGGCTGGGAAGAGGTAGAATATCAGGATTGAACATGGGAGATCTTTCT
AATTTCTGAGATCTTCAATTTATTTCTTCAGAGACTTGAGTTCTTGTCATATATATCTTTCACTTGCTTG
GTTAAAGTCAAACTGAGGTATTTTGTATGTTTTTTGACTATTGTCAAGTGTGTCATTTCCGTAATTTCTT
TCTCAGCCTTTTTCTCTTTTGAGCAGAGAAGGCTGCTGATTTGTTTGAATCAATTTTATACTCTGCCACT
CTGCTAAAGTTGTTTATCAGGCTTAGAAGTGTACTGGTGGAGTTTGTGGAGCCACTTAAACTACCACATC
ATCTGCATATACTGACATTTTGAATGCTTCCTTTGCAATATGTATCTCTTTACCTCCATTTGTTGTCTAA
TTACTCTGGCTAGGACTTCAAATACTATATTGAAAAGGTAGGGAGAGAGTGGGTTTCCTTGTCTAATTCC
TGATATTAGTGGAATTGCATTAAGTTTCTCTCAATTTAGTTTTATGTTAGCCACTGGTTTACTGTATATT
GTTTTTACTGTTCTTCAGTATGGTACTTGAATTTCTGATATTTCCAAGAATTATACCATGAAGGGGTAGG
TTCTATAAAATGCTGTCTCAGCATCTAATGAGATGATTGCTGGTTTTTTTCATTGAATTTGTTTTTGTAG
TGGATTAGGCTGATTGGTTATAAGGTTCTGTATATTAATCCATCCCTGTATATCTGGGATGAAGACTACT
TGTTCAAAATTAATCATTGTTTTCATGTGTTCTTGCATTTGTCCTGCAAGAAATTTACTGAGAATATTTG
CAGGGAAATTCATGAATAACTTGGTCTGAATTTATCTTTCTTTGTTGGGTCTTTGTTTGCTTTAGTTATA
AGCATAACTGTGGCATCAGAGAAGGAATTGTGTAGCGTTCCTTCTATTTCTAGTTTGTGGAATAGTTTGG
AGAATAATGGTATTGGGTATTCTATGAATACTTGAGAGAATTCTGTACTAAACCTTTCTGGTCCTGGGAT
CTTTGGTTGGGAGACATTTAATGACTGCTTCTACTACAATACAAGTTATGGGAGTATTTAAATGGTTTAT
CTGATCATGATTCAACTTTGGTACCTTGTATCTGAATAGAAAATTATCAATTTAATCCTTACTTTCCCGT
TTTGTTCTGTATAGGCTTTTGTAGTAGGATCTGATATTTTTTTGAGTTTTCTCATTTTCTATTGTTATAT
CTGTATTTCACTTCTGATTTTGTTATTTTTAATTTGAATACTAAGGATTTACCTGTCTTCTTGATTTTTC
AAAGAACAAGCTTCTGCTTTTGTTGATTCTTTATATAATTCCTTTTGATTCTATTTGGTTGATTTTAATC
CAGTGTTTGATTATTTCCTGCTGTCTAGTCCTCTTGGTGTATTTGGTTTTTTTTGGTACTGAGATTTCAG
GTGTTCTCTCAAACAGCTAGTGTATCATAGCACCTGTTTCTTTGTGGAGGCTCTCAGAGCTATGAGTTTT
CCTCTTAGCATTGCTTTTTTGTGTTCCCAAGTTATGCCTCATTTTCATTAAATTCTAAAATGTCTTTAAT
TTTTTTCTTTATTTCTTCGTTGAACAAGTTCTCATTGAGTAAATGATTCTTCACCTACCATGTATTTGTG
GGTCTTTTGTTGTACTTGTTGTTGTTGAAGTCAATTCTTAGTCTGTAGTGATTTCATAGGATGTATGGAA
TTAATTCAATCTTCTTGTATCTGTTGAGGCCTGTTTTGTGATGGATCATATTGTCAGTTTTGGAGAAGAT
ACCATGTGGGACTGAGAAGAAAGTGTCAGTAGCCATAACAGGACAAGCTAATTAATAGCAGGTGATCATC
CTGAGATTTACAGCCTATGATTATTTTATAATCCTCAACTGGTTTGCCCTTATTAAGCAAGTCTGTAAGG
GATTCATTTTGGGAAAGTTTCGTGCTATTGAAATACTATTCCTGTTGATATTATTAGACATATAGAACAA
TCATTGAGTAAGAGCACACCTCTTTGGAGCAGATCTCTGCAGGCCTACAAAGTTGTACTGTCCCATAGTG
ATGCTATACAGACACATAGATGAGTCTTTAGTCTTAATAATGATCCTACAATAATTCCTAAAATTATATC
AATGGGTATTAAGCTCTTTTATAGTGGGACTACTATAAGTATCTTTCTAATAGTCAAAATTGCAATGACA
ACCCTGCCAGTCTCCCAAGTGTCACCAGTTAATTGTTCTGAGATTGTAAACAAATCCTCTCCTACTAAGA
ACACATTCCAAGAGGTTGCAAAACAGTTATCAAGAGTCATAAAAAGAGAACAAATGATTTGTTAGAGGTG
CAAGGACAGATGATAAGATACTGAATGGGTTTATCTGTAAATACCTTCTCTATCAACTATGGTTTTGGAT
CTTCAGTGAACCTGTAGAGCTGACCTTGGTGATGAGTGTTTAGCCAGATAATTACTCCTGAGGTATATTC
ATTTAAAAATTCTCAGTTGTAAATTATATTTCAATTTATGCTTTGATCTTTCATATGAACTTGTAATGAA
CATAGTAACACATGATCATGTATTGTGAAATATGTTTAAGCACTGAGGAGAAAGAGAAGAAAAACAGGAG
GACTGAGAGATAAGGACTGAACTGGAAGGACAGAGACAGATGGACTGAGCTGGAGAAGGGCTGAGGTGAA
AAGTCCTGTTTGAGCTAAGGATTACTGAGCTTAGTAGAAATGAGCCAAAAAGATCTGGGCTGAGAAGAAA
TGTATAGAGGAATAACTTAGAGACTGTAGGTAACATAAGAAAGCAATCTGCAGAGGTGAAGAGGAAAAGA
GAAGAAGCTGGAAAGAACAGAAGTTGTAGGCAGGTTTCGCCTTACCATGGGACAGAACAGGTAATTTTTT
TCATTTTCTTTTTTTGTTAACTTGAGTACTTCTTATTTACGTTTCTACTGTTATTCCCTTTCCCAGTTTA
TGGGCCAACATTCCCCTACCCCCTCTCCCTTCTTTATGGGTGTTCACCTCCCCGTCCTCCCCACATTGCT
GCCCTCCCGCCAAAAATTACGTTCACTGTGGGTTCAGTCTTAGCAGGACCCAGGGCATTTGATTACACAA
TGCAATATTCTGTTATTTGTTTTTCATTTAACAATGTATCTTAAATAAATGTGCATGGGGAATTTCTTCA
TGGAATATCATGCACTTAATAAATGGTAGTATACTCATTTTTTAAATAATAACCTAATTGTGCCTTTCAG
ATTATTTTCATTTTCTTTTTTTTTTTTTTTTGATTTTTTTTTTTATTAACTTGAGTATTTCTTATATACA
TTTCGAGTGTTATTCCCTTTCCCGGTTTCCGGGCAAACATCCCCCTCCCCCATCCCCTTCCTTATGGGTG
TTCCCCTCCAAACCCTCCCCCCATTGCCGCCCTCCCCCCATAGACTAGTTCACTGGGGGTTCAGTCTTAG
CAGGACCCAGGGCTTCCCCTTCCACTGGTGCTCTTACTAGGATATTCATTGCTACCTATGGGGTCAGAGT
CCAGGGTCAGTCCATGTATAGTCTAGTCATAGGTAAGCCATAGGTAGTGGCTTAGTCCCTGGAAGCTCTG
GTTGCTTGGCATTGTTGTACTTTTGGGGTCTCGAGCCCCTTCAAGCTCTTCCAGTTCTTTCTCTGATTCC
TTCAATAGGGGACCTATTCTCAGTTCAGTGGTTTGCTGCTGGCATTCGCCTCTATATTTGTTGTATTCTG
GCTGTGTCTCTCAGGAGCGATCTACATCCGGCTCCTGTCGGTCTGCACTTCTTTGCTTCATCCATCTTGT
CTAATTGGGTGGCTGTATATGTATGGGCCACATGTGGGGCAGGCTCTGAATGGGTGTTCCTTCAGTCTCT
GTTTTAATCTTTGCCTCTCCCTTCCCTGCCAAGGGTATTCTTTTTCCTCATTTAAAGAAGGAGTGAAGCA
TTCACATTTTGATCATCCGTCTTGAGTTTCGTTTGTTCTAGGGATCTAGGGTAATTCAAGCATTTGGGCT
AATAGCCACTTATCAATGAGTGCATACCATGTATGTCTTTCTGTGATTGGGTTAGCTCACTCAGGATGAT
ATTTTCCAGTTCCAACCATTTGCCTATGAATTTCATAAACTCGTTGTTTTTGATAGCTGAGTAATATTCC
ATTGTGTAGATGTACCACATTTTCTGTATCCATTCCTCTGTTGAAGGGCATCTGGGTTCTTTCCATTTTC
TGGCTATTATAAATAAGGCTGCGATGAACATAGTGGAGCACGTGTCTCTTTTATATGTTGAGGCATCTTT
TGGGTATGTGCCCAAGAGAGGTATAGCTGGATCCTCAGGCAGTTCAATGTCCAATTTTCTGAGGAACCTC
CAGACTGATTTCCAGAATGGTTTTACCAGTCTGCAATCCCACCAACAATGGAGGAGTGTTCCTCTTTCTC
CACATCCTTGCCAGCATCTGCTGTCACCTGAGTTTTTGAACTTAGCCAATCGCACTGGTGTGAGGTGAAA
TCTCAGGGTTGTTTTGATTTGCATTTCCCTTATGACTAAAGATGTTGAACATTTCTTTAGGTGTTTCTCC
GCCATTCGGCATTCCTCAGCTGTGAATTCTTTGTTTAGCTCTGAACCCCATTTTTTAATAGGGTTATTTG
TTTCCCTGCGGTCTAACTTCTTGAGTTCTTTGTATATTTTGGATATAAGGCCTCTATCTGTTGTAGGATT
GGTAAAGATCTTTTCCCAATCTGTTGGTTGCCGTTTTGTCCTAACCACAGTGTCCTTTGCCTTACAGAAG
CTTTGCAGTTTTATGAGATCCCATTTGTCGATTCTTGATCTTAGAGCATAAGCCATTGGTGTTTTGTTCA
GGAAATTTTTTCCAGTGCCTATGTGTTCCAGATGCTTCCCTAATTTTTCTTCTATTAGTTTGAGTGTGTC
TGGTTTGATGTGGAGGTCCTTGATCCACTTGGACTTAAGCTTTGTACAGGGTGATAAGCATGGATCGATC
TGCATTCTTCTACATGTTGACCTCCAGTTGAACCAGCACCATTTGCTGAAAATGCTGTCTTTTTTCCATT
GGATGGTTTTGGCTCCTTTGTCAAAAATCAAGTGACCATAGGTGTGTGGGTTCATTTCTGGGTCTTCTAT
TCTATTCCATTGGTCTATCTGTCTGTCTCTGTACCAATACCATGCAGTTTTTATCACTATTGCTCTGTAA
TACTGCTTGAGTTCAGGGATAGTGATTCCCCCTGAAGTCCTTTTATTGTTGAGGATAGCTTTAGCTATCC
TGGGTTTTTTGTTATTCCAGATGAATTTGCAAATTGTTCTGTCTAACTCTTTGAAGAATTGGATTGGTAT
TTTGATGGGGATTGCATTGAATCTGTAGATTGCTTTAGGTAAAATGGCCATTTTTACCATATTAATCCTG
CCAATCCATGAGCATGGGAGATCTTTCCATCTTCTGAGGTCTTCTTCAATTTCTTTCCTCAGTGTCTTGA
AGTTCTTATTGTACAGATCTTTTACTTGCTTGGTTAAAGTCACACCAAGGTACTTTATATTATTTGGGTC
TATTATGAAGGGTGTCATTTCCCTAATTTCTTTCTCGCCTTGTTTCTCTTTTGTATAGAGGAAGGCAACT
GATTTATTTGAGTTAATTTTATACCCAGCCACTTTGCTGAAGTTGTTTATCAGCTTTAGTAGTTCTCTGG
TGGTACTTTTGGGATCACTTAATTATACTATCATGTCATCTGCAAATAGTGATATTTTGACCTCTTCTTT
TCCGATCTGTATCCCTTTGATCTCCTTTTGTTGTCTGATTGCTCTGGCTAGAACTTCAAGAACTATATTG
AATAAGTAGGGAGAGAGTGGGCAGCCTTGTCTAGTCCCTGATTTTAGTGGGATTGCTTCAAGTTTCTCTC
CATTTAGTTTAATGTTAGCAACTGGTTTGCTGTATATGGCTTTTACTATGTTTAGGTATGGGCCTTGAAT
TCCTATTCTTTCTAGGACTTTTATCATGAAGGGGTGTTGAATTTTGTCAAATGCTTTCTCAGCATCTAAT
GAAATGATCATGTGGTTCTGTTCTTTCAGTTTGTTTATATAATGGATCACGTTGATGGTTTTCTGTATAT
TAAACCATCCCTGCATGCCTGGGATGAAGCCTACTTGATCATGGTGGATGATTGTTTTGATGTGCTCTTG
AATTCGGTTTGCCAGAATTTTATTGAGTATTTTTGCATCGATATTCATAAGGGAAATTGGTCTGAAGTTC
TCTTTCTTTGTTGTGTCTTTGTGTGGTTTAGGTATAAGAGTAATTGTGGCTTCGTAGAAGGAATTCGGTA
GGGCTCCATCTGTTTCAATTTTGTGGAATAGTTTGGATAATTTGGTATGAGGTCTTCTATGAAGGTTTGA
TAGAATTCTGCACTAAACCCGTCTGGACCTGGGCTCCTTTTGGTTGGGAGACCTTTAATGACTACTTCTA
TTTCCTTAGGAGTTATGGGGTTGTTTAACTGGTTTATCTGTTCCTGATTTAACTTCGATACCTGGTATCT
GTCTAGGAAATTTTCCATTTCCTGAAGATTTTCAAATTTTGTTGAATATAGGTTTTTATAGTAAGATCTG
ATGATTTTTTGAATTTCCTCTGAATCTGTAGTTATGTCTCCCTTTTCATTTCTGATTTTGTTAATTTGGA
CGCACTCTCTGTGTCCTCTCGTTAGTCTGGCTAAGGGTTTATCTATCTTGTTGATTTTCTCAAAGAAAGA
ACTTTTGGTTCTGTTGATTCTTTCTATGGTCCTTTTTGTTTCTACTTGGTTGATTTCAGCTCTGAGTTTG
ATTATTTCCTGCCTTCTACTCCTCCTGTTTGTATTTGCTTCTTTTTGTTCTAGAGCTTTTAGGTGTGCTG
TCAAGCTGCTGACATATGCTCTTTCCTGTTTCTTTCTGCAGGCACTCAGCGCTATGAGTTTTCCTCTTAG
CACAGCTTTCATTGTGTCCCATAAGTTTGAGTATTTTGGATCTTCATTTTCATTAAATTCTAAAAAGTTT
TTAATTTCTTTCTTTATTTCTTCCTTGACCAGGTTATCATTGAGTAGAGCATTGTTCAATTTCCACGTAT
ATGTGGGCATTCTTCCCTTATTGTTATTGAAGACCAGTTTTAGGCCGTGGTGGTCTGATAGCACGCATGG
GATTATTTCTATCTTTCTGTACCTGTTGAGGCCCGTTTTTTGACCAATTATATGGTCAATTTTGGACAAA
GTACCATGAGGAGCTGAGAAGAAGGTATATCCTTTTGCTTTAGGATAGAATGTTCTATAAATATCTGTTA
AGTCCATTTGGCTCATGACTTCTCTTAGTCTGTCTACATCACTGTTTAATTTCTGTTTCCATGATCTGTC
CATTGATGAGAGTGGGGTGTTGAAATCTCCCACTATTATTGTGTGAGGTGCAATGTGTGTTTTGAGCTTT
AGTAAGGTTTCTTTTACGTATGTAGGTGCCCTTGTATTTGGGGCATAGATATTTAGGATTGAGAGTTCAT
CTTGGTTGATTTTTCCTTTGATGAATATGAAGTGTCCTTCCTTATCTTTTTTGATGACTTTTAGTTGGAA
ATTGATTTTATTTGATATTAGAATGGCTACTCCAGCTTGCTTCTTCTGACCATTTGCTTGGAAAGTTGTT
TTCCAGCCTTTCACTCTGAGGTAGTGTCTGTCTTTGTCTCTGAGGTGTGTTTCCAGTATGCAGCAGAATG
CAGGGTCCTCGTTGCGTATCCAGTTTGTTAATCTATGTCTTTTTATTGCGGAGTTGAGGCCATTGATATT
GAGAGATATTAAGGAATAGTGATTATTGCTTCCCGTTATATTCATATTTGGATGTGAGGTTATGTTTGTG
TGCTTTCATTCTCTTTGTTTTGTTGCCAAGACGATTAGTTTCTTGCTTCTTCTAGGGTATAGCTTGCCTC
CTTATGTTGGGCTTTACCATTTATTATCCTTTGTAGTGCTGGATTTGTAGAAATATATTGTGTAAATTTG
GTTTTGTCATGGAATATCTTGGTTTCTCCATCAATGTTAATTGAGAGTTTTGCTGGATACAGTAATCTGG
CCTGGCATTTGTGTTCTCTTAGGGTCTGTATAACATCAGTCCAGGATCTTCTGGCCTTCATAGTTTCTGG
CGAGAAGTCTGGTGTGATTCTGATAGGTCTCCCTTTATATGTTACTTGACCTTTTTCCCTTACTGCTTTT
AATATTCTTTCTTTATTTTGTGCGTTTGGTGTTTTGACAATTATGTGACGGGAGGTGTTTCTTTTCTGGT
CCAATCTATTTGGAGTTCTGTAGGCTTCTTGTATGTCTATGGGTATCTCTTTTTTTAGGTTAGGGAAGTT
TTCTTCTATGATTTTGTTGAAGATATTTACTGGTCCTTTGAGCTGGGAGTCTTCACTCTCTTCTATACCT
ATTATCCTTAGGTTTGATCTTCTCATTGAGTCCTGGATTTCCTGTATGTTTTGGACCAGTAGCTTTTTCC
GCTTTACATTATCTTTGACAGTTGAGTCAATGATTTCTATGGAATCTTCTGCTCCTGAGATTCTCTCTTC
CATCTCTTGTATTCTGTTGGTGAAGCTTGTATCTACAGCTCCTTGTCTCTTCTTTTGGTTTTCTATATCC
AGGGTTGTTTCCATGTGTTCTTTCTTGATTGCTTCTATTTCCATTTTTAATTCCTTCAACTGTTTGATTG
TGTTTTCCTGGAATTCTTTCAGGGATTTTTGCGATTCCTCTCTGTAGGCTTTTACTTGTTTATTAATGTT
TTCCTGTGCTTCCCTAAGTGTGTTCAGGTCTTTCTTGAAGTCCTCCAGCATCATGATCAAATATGATTTT
GAAACTAGATCTTGCTTTTCTGGTGTGTTTGGATATTCCATGTTTGTTTTTTTGGGAGAATTGGGCTCCG
ATGATGGCATGTAGTCTTGGTTTCTGTTGCTTGGGTTCCTGCGCTTGCCTCTCGCCATCAGAATATCTAT
AGTGTTACTTTGTTCTGCTATTTCTGACAGTGGCGAGACTGTCCTATAAGCCTGTGTGTCAGGAGTGCTG
TAGACCTGTTTTCCTCTCTTTCAGTCAGTTATGGGGACAGACTGTTCTGCTTTCGGGCGTGTAGTTTTTC
CTCTCTACAGGTCTTCAGCTGTTCCTGTGGGCCTGTGTCTTTAGTTCACCAGGCAGCTTTCTTGCAGCAG
AAAATTTGGTCTTACCTGTGGTCCCGAGGCTCAGGTTTGCTCGTGGGGTGCTGTCCAGGGGCTCTCTGCT
GCAGCAGCAACCAGGAAGACCTGTGCCGCCCCTTCCGGGAGCTTCAGTGCACCAGGGTTCCAGATGGTCT
TTGGCTTTTTCCTCTGGAGTCCGAGATGTGTGTGCAGGGAGCAGTCTCTTCTGGTTTCCCAGGCCTGACT
GCCTCTCTGAAGGTTTAGCTCTCCCTCCCACGGGATTTGGGTGCAGAGAACTGTTTATCCGTTCTGTTTC
CTTCAGGGTCCGGCGGTGTCTCTGGCAGGGGTCCTGCCGCTCCTGGGCCATCCCCCACGGGAGCCCAGAG
GCCTTATACAGTTTCCTCTTGGGCCAGGGATGTGGGCAGGGGTGAGCAGTGTTGGTGGTCTCTTCCGCTC
TGCAGCCTCAGGAGTGCCCACCTGACCAGGCGGTTGGGTCTCTCTCTCACCAGGTCTGGGAGCAGAGAGC
TGCTGCGGGCCGGGATCCGCGGGTTTGGGACTTCCGGTAAACACAGAACGTGCCCGGTTCTAGAGAAATT
CTGCTTCCGTGTGTCCCAAGCTCACCAGGCAGCTTTCTTGCAGCAGAAAATTTGGTCTTACCTGTGGTCC
CGAGGCTCAGGTTCACTCGTGGGGTGCTGCCCAGGGGCTCTCTGCAGCGGCAGCTACCAGGAAGACCTGT
GCCGCCCCTTCCGGGAGCTTCAGTGCACCAGGGTTCCAGATGGTCTTTGGCTTTTTCCTCTGGCATCCGA
GATGTGTGTGCAGAGAGCAGTCTCTTCTGGTTTCCCAGGCTTGTCTGCCTCTCTGAAGGTTTAGCTCTCC
CTCCCACGGGATTTGGGTGCAGAGAACTGTTTATCCGGTCTGTTTCCTTCCTATTTTCATTTTCATTAGC
TAAAGTTCGCTACAGAAAATCAGCATGGAAACTAACTCAGGAACAGTACTCAATGGTGATTATTTACATT
TATTTTGTATAAATTAAAAAACACATTGTTGGAATGATGTCAAGGCTGTTAAGTAATGTAATACTTGTAT
AAATACTGCCAAATTTCCATTTCAGAAGACTATAATAAATATATATTACCATCAATTTTATATGAGAACC
CATATTATACCATTCAAAATTAAATGGTACATATATTTTAAAAAATATATCAGTCTCTGACTACTGTCAG
TTCTTTAATTAGGGGAAGGATTGTAGAAGTTGAAGGGGACGGCAACCTCTATAGGAAGACCAGCAATCAC
AACTAATCCGGATCGCTGAGATCTCCCAGACACTGAGCCACCAACCAGGCAGGATACACAATTTGGTCTG
ATGCCCTGACACACGTATAGCAGAGGACTGCCTGGTCTGGCCTAATCCTTGAGAGACTTGAGGCCACAGG
GATTATGGTGCCTGGCAGGGTCTGGGGAGCATCCTCTTCAAATCAGGGGAGGAAGAGCTGGAATGGCATA
AGGAACTATGGGAGGGGACATGGGACAATGCCAGGAATGTAAATAAATAAAATAATTTGTAAATAGTTTC
ATTCGGGGTTGGGGATTTAGCTCAGTGGTAGAGCACTTGCCTAGCAAGCCAAGGCCCTGGATTCAGTCCC
CAGCTCCGAAAAAAAAGAATAAAAAAATTTGTTTTCACTCATAAATTCATATGCTAGTTTCTTTCTAACA
CTACATTGCTATTAAATGTGAAGTTTAGCGTTTTTGCTTACGGAACTGTTACTGAAATTATTCCTTAATT
TATTCTTCATACTATTTACAATTTTTTTTCCATTCTTATTGCTTTGCATCAATTGTGTTTGCATATGTAG
AATTCTTAGTATTCATAATATGTGCAGAAAATACATTCATGAATCTTTTTTATTTTAATGATCTGTTATG
TGTCAATGTCTACGTATAGATTTGTGCACATGGACACAGGCACCTGGGGAGACAAGGAGATGTCAGATCC
CCTGGAGCTGCCTTTACAGCTGGTTGCAAGTGGCTTCATGGGTGTTGGAAACTGAACGTGTTTGTTCTAA
AGAGCAGTAAGTGCTCTTAACCACTAAGCTAATACTACAATACTTATTCCATAATAAAATCAACCTATTT
ATCACTTTCTCATGTATTTCATGGTATCTTTTAATTTGAGACATCGTGCCACATTCTAGGTGCTGAGACT
ACTTTCAGGCATTACTTTTTCCAGTTTTTTTTTTTCCTTAATCATCGTAATATGTGTTCGATTAAATATG
TTAATATTATGCAGTAAATCTTTCATATATTTACTTATAGAACCTTGGGATAGTGTCTGTTTCTTTCCTC
TCCAATGACTATATTAATTTTACAGTTTGCAGTTCTCTCTTTCTTTACAACATCCATCTCATGTGCTTTT
GCTATCATTTAGAATGAAGTAGAAGCATTTTATTTTCCTTTGAATAGTTAATCTACTAAGAAAATGTGTT
GAATTTCCCATTTTAAGGCCAATACAATACATTATTTCTTTAAAATGTTCCTAGAGTTTTGTGTTTTTCT
TATTTTTGTTCTCATTAGTCTCATTATTAATAGTCTGTGTAAGCTTTTATGTGTTCGCTTCATATAGACT
CCTATGGAGTCTTCCAAACCTATATGTGTAGGTATCAAACTTAGGTTCTTTGTTTTTCATGGCATAAAAT
TTTATCTGCTCAGCCACCTCACTGGAACACAATATAAAACATTAAGGTGACATATAGCTCGAGGCTGCTT
TTATATATAAAATGTTTTCAGCATTTTGCTTGTAAGAAATATTTTTGATTATTCTTTTTTTTTTTCCGGA
GCTGGGGACCGAACCCAGGGCCTTGCACTTCCTAGGCAAGCGCTCTACCACTGAGCTAAATCCCCAACCC
CTGATTATTCTAATATATTTTGTTTTCCATGTCCAGTTAGTAAATCTAGTACGCTTATTTTATTATTTAG
GTAGTAATTTAATCATAATTATTATGCACGTGACACCTAGCTAATATGAAATTATCTTACATACAATTGA
ATACATGTAATAAGTTACCTACAGCATGAAGTTTGGTACATAATTTTGTTCATTATTACTATGCATTTGC
ATAAAACAGAGACTCTTTCATTGTCCCAATCCTGATGCCTATTTTATACAGTATGACAGCTACCAACTAC
ATGTGACTTTTAATCATTTAAAAGGAGTTAGGATTATATTGTTGAATGATATTTCCACTACATCAAGTAA
ATAGATTTTTTTGCTTCAATTAATTAAACATGCTACAGCAGGAAAAAGTTTAATTTCCTTTTGATATGTT
AAAACGAAATTTAATTTACCATTCTCCTGCCTATCAGAGAGCCAATATTCTTATACAGGATGATGTGCCC
GGCACAGGTCATATTTCTGGTATAACATGTAATTACAATCATCAGTCTTGTCAGTTTCAAGTGTTGTCCA
CATCATGCCTGTAAAACACAATGATCAACATTGCAGAAAAACCATAAGGGCAGTGCAGTGGCATAAATAA
CATGGTGATAGCCAACATCTCTCTAATTTTGCTTGTCCCGTTCAATGAACATGGATGGTAGTGGTAATTT
AGCCACATGTATAAAGCTATTGAAGCTGTGATTATGGGGGAGAATGTACAGCCTCTTACTTACTTAAGCT
AGTATCATACCTAACAACAATCATAGCCATGTGTCCTTATATAAAGAATTAATTTCAATCTCTGCAAAAA
AGATCAAGTAAAAATCCCAGCCATTCAAAATGCACGATAGAAATTTCATGTCCTGTCTCAATGGCTCTAT
CTACAAAATGTCACTTGATTTAAGGATGAGAAACATTACAGAAGAGGGGGCAAGGAGATTGAAAGAGACT
AAAGTTTACTATGAGATGGTGTCTAAAAGTAACACCACCAATTACACTTATAACGTCTCACTAACATGAC
TGCCTAAACAACAGCTGAGGACGAGAGGGAATGGGGAAGAATTAAAGTTTTGTTTTCTTTCTGTCTCAAC
TCCTTTTTCTCCTTCTTCTTTTTCTCCTTCTCCTTCTTCTTCTTCTTCTTCTTCTTCTTCTTCTTCTTCT
TCTTCTTCTTCTTCTTCTTCTTCTTCTTCTTCTTCTTCTTCTTCTTCTTCTTCTTCATCTTATTCTTATT
CTTATTCTTCTTCTTCTTCATCTTATTCTTATTCTTATTCTTATTCTTATTCTTATTCTTATTCTTATTC
TTATTCTTATTCTTATTCTTATTCTCGTCCTCCTCCTCGACCTCCACCTCCTTGTCCTCCTCAACCTCTT
CTTCTTTCTCTTCTTTCTCTTCTTTCTCTTCTTCCTCTTCTTCCTCTTCTTCCTCTTCTTCCTCTTCTTC
CTCTTCTTCCTCTTCTTCCTTTTCCTCTTCCTCTTCCTCCCTCTTCCTCTTCCTCTTCCTCTTCCTCTTC
CTCTTCTTCTTCTTCTTCTTCTTCTTCTTCTTCTTCTTCTTCTTCTTCTTCTTCTTCTTCTTCTTCTTCT
TCTTCTTCTTCCTCTCTGTCTGTCTGTTTCTCTCTCTCTCTCTCTCTCTCTCTCTCTCTCTCTCTCTCTC
TCTCTCTCTCTCTTTCATTTTTTGGATATTTCCAGTTTACATTTCGAATGTTATTCCATTTTGCAGGTTT
CCAGTCCTTAATCCCCTTAACCCTTCCCCCTACTCTTCTATAAGGAGTTCACATCCCCACACATGCCTCC
CCCACCTCAACACATTCCCCTACACTGGGGGACAAACCATGTCAGAAAAAATTGTTTCTCATTCTACTGT
TTCCCAGCAAGGCCATCCTTTGCTACATATGCAGTTGGAGCCATGGGTCAGTCCATGTATAGTCTTTCTG
TTGTGGTTTGTTCCCTGGAAGATCTGGTTGTTTGGCACTGTTATTATTATGGGGTTGCAAATCCATTTCA
ATCCTTTATCTAATTCCTCCAACTGGGGTCTCATTCTTGGTTCAGTGGTTTGCTGATGGCCTTTGCCTCT
GTATTTGACATATTCTGGCTATGTCTCTCAGGAGGTATCAATATCCAGTTATTGTCAGCTTGCACTTCTT
AGCTTCATCCATCTTATCTAGTTTTGGTGTCTGTATATGTATGGGCTACATGTGGGCCAGGTTCTGAACG
GCAGGTCCTTCAGTTTCTGTTATAAACTTTGCCTCCTTATTCCCTCCCAATGGTATTTTGGTTACCTTTG
TAAAGAGAGGTTCATGTGGTCTCTGTATTGCATGATGGGTAATTCAAGCTTTTTGCCTAATATCTGCTTA
TCAATGAATGTATATCAAGTGTGTTTTTCTGTAATTGAGTAACCTCACTCAGGATGATATTTTCTAGTTC
ATTCTATTTGTCTAGAATTTCATGAAGTCATTGTTTTTACAGCTGAAAAATATTCCATTCTGTAGACGTA
CCACATTTCTGTATCCATTAATCCTTTGAAAGGCATCTGGGTTATTTCCAGCTTCTAACTATCTTAAATA
AGGCTGCTATGAACACAGGCATATAAATTTCTCGGTTGTATGTTGGGGCATCTTTTGGGTATATGCCCAA
GAGAGGTATAGCTGGGTCCTCAATCATGTTATGTCCAATTTTCGGAGGAAACTTCAGTCTGATTTTCAGA
GAGGTTGTTCCAGTCTGCAATCCCACCAACAAAGCAGAAGTATTCCTCTTTCTCCACATCCTCGCCAGCA
TCTGCCGTCACCTGAGATTTATATCTTAGCCTTTCTGACTGGAGTGAGGGGGAATCTCAGATTTGTTTTG
ATTTTAATTTCCCTGATGACTAAGGGTATTAAACATTTATTTAGTTTTTTATTGGTTATTTGATAACCTT
CAGCTGAGAATGTTTTGTAATTCACTGTACCCAATTTTTAATAGTGTATTTTTGCTTTCTAGAGTCTAAC
TTCCTGAGTTCTTTGTATATTTTGGATATTACCCTATCAGATATAGGATTGGTAAAAATATTTTCCAAAC
CTGTTGGTAGCAGTTTTTTCCTAATGACGGTATCTTTTGCCTTACAGAATTTTGCTATTTTATGGAGTCC
TTTTTGTCAATTCTTGATCTTATAGCGTAAGTCATGTGTGTTTTTTTCAGGAATTTTTCTCCAGTGCCCA
TGTGCTGAAGACTCTTCCACACCTTTTCTTCTATTAGTTTGTGTGGATCTGGTTTGATGTGTAGGTTTTG
ATTCACTTGTACTTAAGCTTTATACATGGTCATAAAAAAGAGTTAATTTGCATTCATCTACATGCTGATT
TCCTGTTGAACCAGCACTATTTTTGGAAAATGCTGGTTCTTCCTTTGGATGGATTTATCTCCATTGCCAA
AGATCAAGTGATAGTTTTGTTCATGTCTAGGTCTTCAATTCTATTACACTATCTATCTGTTTGTCTCTCT
ACAAATATCATGCAGTTTTTACCACTGTTGCTCTGTAATACTGCTTGAGTTCAGGGGTGATGATTCCCCC
AGAAGTTCTTTTATTGTTGAGGATAGTTTAACTATCCTGGCTTTTTCTTATTCCAAATGAATTTGCAAAT
TACTCTATCTCTATTAAAAAAGTGAATCATAATTTTGAAGGAGGTTGCATTGAATGTCTAGATTGCTTTT
GGCAAAATGGTCATCTTTACTATATTTATCCTGTCAATTCATGAGCATGGAAGCTCTTTCTATCTTCCGA
GTACTTCCTCAATTTCTTTATTCAGATACTTGACCTTCTTGTCATACATTTCATTCACTTGCTTGGTTAA
ACTTGCACCAAGATATTTTATATTATTTGGGACTATTGTGAAGTGTGTGAATTCATTATTTTCTTTCTCA
TCCTGTTTATCCATTGAGGAGAGGGAAGCTACTGGTGTGTTTGAGTTAATTTTATACCCTGACACTTTGC
TGAAGTTATTTATCAGTTTAAGTATTTCTCTGGTGGAACATTTGGGGTCACTTAAGTATACAATCATATC
ATGTTCACATAGTGATATTTTGATATCTTACATTCCAATTTGTATCCCTTTGACATCCTTTTGTTGTCTG
TTTTCTGAGGCTTTGACATGGAGTCCTCTTTTGAATAAGTAGGGAGAGAGTTGGGCAGCCTTGTCTAGTC
CCTGATTTTAGTGAGATTGCTTCAAGTTACTCTCCATTTAATTTGATGTTATCTAGAGGTTTACTGTATA
TTTCTTTCACTATGTTTAGAAATGGGCCTTCATATACTGATCTTTCCACAACTTTTATTCTGAAGTTTCT
TGTCCACCTCGTCTGGCAAGGAAGACAACACACGGTCAGATTCTCCTCTAAAGCCTTTCTGGCAGGACCA
CCTCTTTACTGATACAGGGACCTCGAGTGGCAAAAGCACTCACCTTATATACACAACAGGCTGTGGCTAT
GCTAATTGTCCTTCAGGGATTGGCAGAGCACGAATCACCCCACTATCACCCCTGCCACTTTTCCTTCAGG
GATTGGTGGAGCATGAATTCCTCATTAGAATATTACCATTCTGTCGAATTGACGCCAGGTGCAAAACACG
CTAATGTGCAGAACCTTTGATAACCACAGGAGGGCGCCAGACAACCTCATTATCCTACAGCCGCCCTGGC
CATGGACAAGCCTGCCCATGTGCAATAAATCGTTTACTACTGGACGGGACTGGATGTCGGCACCATTTAT
GTTTTACCGAAATGCTCCCTACAGTGAAGGGTTGTTGAATTTTGTCAAATGCTTTCTCAGCATCTAATGA
AATGACCATGTGTTCTTACCTTTGAGTTTGTTTACATGTTGGAAAACACTGATGGTTTTCTGTATATTAA
AACATCTCTGCATTCCTGATTATGATGGATGATTGTTTTTTAGATTCGGTTCGCAAGAATTTTATTGAGT
ATTTTTGTGTCAATATTCATAATGGAAATTGGTCTGAAGTTCTCTTTCTTTTTTGGGTCTTTGTGTCGTT
TAGGTATAAGTGTATTTGTGGCTTCATAGAAGCATTTGGTAGTGCTCCATTTCAATTTTGTATACTAGTT
TGCACAATATTTGTATGAAGTCTTCTATGAATGTTTAATAAAATTCTGCCCTGAACTCATCTGCCACTGG
GTTCTTTTTGGTTGGGAGAGCTTCAATAACTGCATCTATTTCTTTAGGACTTATCTATCCTATCTAAACT
ATCTTTGAGATAGTTTATTGATCCTGATTTAACCTTGCTACCTGGTCTCTGTCTAGAAAATTGTCCATTT
CCTTCATATTTTCCAGTTTTCTTGTATATAGACTTTTATAGTGGAATCTCCTGATTTTTGGAATTTCTTC
AGATTCTGTTGTTATGTGTCCCTTTTCATTTCTGATTTTGTTAATTTGGATAGAGTCTCTGTGACCACGG
GTTAGTCTGGCTAAGGGTTTATATATCTTGTATTTTTTTCTCAAAGAAACAGCTTCTGGTGTTGTTGGTT
CTTTATAAAGTCCTTTATGTTTGTACTTAGTTAATTTCAGCTCTGAGTTTGATTATTTCCTGCCTTCTAC
ACCTCTTGGGTTTACTTATTTATTTTTATTCTAGAGCTTTAAGGTGTGCTGTCAAGCTGCTGATATAGGC
TCTCTCCTGTTTCTACTCCTAAACATTCAGAGCTATAACTTTTCCTCTTAGCAAAGCTTTCATTGTGTCA
CGTATGTTTGGGAATGTTTTATCTTCATTTTCATTAAGTTTTGAGAAGTATTTAATTTCTTTCTTTATTT
CTTCCTTGACCAAGTTGTCATAGAGTAGAGCATTGTTCAACTTCCATGTATATTTGAGTTTTCTGTCATT
ATTGTTATTGTTGAAGACAAGTCTTTGTGTGTGGTGATCTCATAGAATGCATGGGATTATTTCTATCTTC
CTGCATATGCTGAGGCCTGTTTAGTGACTTATTATATGGTAAATTTTGGAGAAGGTTCAATGAGGTTCTG
AAAATAATGTATATCCTATATTTTTAGGATGGAATGTTCTATAAATATCTGATAAATAAATTTTGTTCTT
AACTTCTGTTAGTTTCTCTACATCTCTGTCCAATTTCTGTTTCCATGATCTCTCCAGTGATGAGAGTGGG
GTGTTGAAATTCCCTACTACTATCTATCATGTGAAGTGCAATGTATGTTTTGTACATTAGCAAGGTTTCT
TTTATGAATGCAGGTGCCCTTTCATTTGGAGTTTAGATAAATACGATTGAGAGTTCATCTTAGTGGATTT
TTCCTTTGATCACTATGAAGAGATGATCCTCCTTATCCTCCTTAGAAATCCATGTACTTCCTTATTGTTT
TTTAAAGACTTTTAGTTGAAAGTCAATTTTATTTGATATTATAATCCAACTTCAACTTGCCTCTTCAGGC
AAATTTCTTGGAAATTTGTTCTCCAGCCTTGTACTCTAAGGTAGTATTCGTCTTTGTCTCTGAGGTGTGT
TTCCTGCCTACAGCGAAATGCTCGATACTCTTTATGTGTACATTCTGTGAGTCTGTGTCTTTTCATTGGG
GAATTGAGTCCATTGATGTGGAGAGATATTTATTTTTCTAGTTAGAGGTAGAATTATGTTTGTTTGTCTC
TCTTTTCATTTCATTGCAAGGAAATTATATTCTTGTTTTCGGTATGATGTATTTTCTCTCCTTGTGTTGG
AGTTTTCCATTTATGATCTTTTGTAGGCCTGGATTTGCTGAAAGAGATTTCATATGTTTGGCTTTGTCAT
GGAATATCTTGGTTTCTCTGTCTATGTTACTTGAAAGTTTTACTGGATACAAGAACCTGGTCTGGCAATT
GTAATCTCTTAGGGTCTATTTGACATCTGTCCAGGATATTCTCACTCTCAAAATCTCTGGTGAGAAGTCT
GGTCTAATTCTTATAGGTCTGACTATATATGTCACTTGGACCTTTTTACCTTACTGCTTTTAATATTCTT
TCTTTGTTTTGCACATTTGGGGTTTTGACATTATGTGATGGGAGGAATTTCACTTCTGCCCCAATCTATT
TGGAGTTCTGTTGGCTTCTTGTTTGTTTATGGGTATCACTTTCTTTAGGTTAGGGAACTTTTCTTTTTAA
ATTTTGTTGCAGATATTTACTGGCCCTTTAAGTTGGGAGTCATCTCTTTCTTTTATACCTATGAACCTCA
GGTTTGAACTTTTCATTTTGTCCTGGATTTCCTTTTGGGCAAGGAACTTTTTGTTTTCCATTATCTTCAT
CAATTGTCAATGATTTCTATGGAATCTCCTGCCTGTGAGATTCTCTCCTCTATCTCTTGCATTCTTTTGG
TGATTCTTGTATCCACGGCCCTTTGTCTCTTCCTTTGTTTTTCTATCTCTATCTTTGTCAACTTTTTTCT
TTCTTTATTATTTCTATTTCTATTTTCAAGTTGTCCACCTGTTGGGTCATGTTTCCAGTAATTCTTTTAT
GGATGTTTGTGTTTCCCCTCAAAGGCCTTCTACTTGTTCACTAGTGTTTTCCTGCATTTTTCTAAGTGAA
TTCTTTAGGTTTCTCTCAAAGTCCTACATCACTATCAACAAATGTGATTTTAAATCTAAATCTTGCTTTT
CTGGTGTGTTTAAATATTCAGTATTTTCTTAGGTATGATAACTGGGCTCTTCTTATGCCAAGTACTATTG
GTTTTTGTTACTTAGGATTCTTTGCCTATTGCTTTTTGTAACTTAGGTTTCTTTGCCTTCCCGTAGTCAT
TGGATTTTCTTTGGTGTTCGCTTGTCTTGCTGCTTCTGAGAGTGACTTGACCCTGCTGTATTCCTCTTTG
TCAGCACTGTTGTAGAACTCTTTTCTTGTTTTCTTTCAGCCTTTGCTGCGAACAGGTGTTCTGTTCTCAT
GTGTGTAGGCACTCCTGGAGACATACTTCCAACTCTAGGCACAGGCAGGAATCAAATGATCATGACCCTG
ATTATTCCGGTATGTCCTTGCCCTCCATAGGCAAAGTTGGCACTGTGCAATACCCTCTTGAGTCATTATG
GTGGGAAGGTGGGTACTCTCCTCTGACTTCTCAGGAATATCCAGATTCCTGAGGGCCAAGCTCTCTCCCC
TATGGAATTTTGGTACAGGGAACTGTTTGACCATTCAGTGAAGTCCTCGGTACAGACCAGAATTTTGGGT
ACCTGTGGATGACTGTTGCTATATACCAGTTTCCAGAAGCACTGTTCAATTTCTCCTTGCATCAGGGATG
TGGGCTGAGGTGTGCATATGTGTCAATCTGTCCTGCAGCCTCAGGATTTCTCATGAATCATTTTTATTGC
ACAAATTTAAATTTAAATATGACATTCTGGTTCTTGATTTGATTTTCTGGAAATTTAACTGGGAGAGGAA
AGGCCTTACTCTCTAGCTAGAGAGCTACCTATACAAATACAGAAACTACTAATGAAAAGGAAGGTATTAA
AAATATTTCAAATTATAAAAGTATTCATTTTCTGTGTTATCTGTGGGAAGGTTGTTTATTTGTTTTTGTT
TGTTTGTTTGTTTTAATTGAATATGGAGAAATATTTACAGTACATCAAAATAAGTGTGAAATTCATCACA
ATAGAATCCTCTGTATTCTAGCAATTTTTCTACAAGAGCAGAGGCCACTGAGAGGTCAAGTATGTACAAC
AGACCTCCTGCTTCATAATTGTCAGAGCTTTATGTCTGTCTCATGTTCTCTACACTTAGATTCTTATAAC
TTTTGCATAAATGGGTACAGATCTAGTCTAATAGATCTTATAAGCTAGTGTACCTGACTATGTCTTCTGC
TGCTATGAGAAACTATGTATTGTTTTGCTTTTTTGTTGTTGTTGTTTGGGGAGCTGTGTTTTTCATTATC
CCCAATAGAAAATTAGTCTAGTGATGTATTAGTGAATAGAAGTGAAAATTATGGCCCAGACCCGGTGAGA
GAGAGACCCAACCGCCTGGTCAGGTGGGCACTCCTGAGGCTGCAGAGCAGAAGAGACCACCAACACTGCT
CACCCCTGCCCACATCCCTGGACAAGAGGAAACTGTATAAGGCCTCTGGCCTCCCGTGGGTGAGGGCCCA
GGAGCGGCAGGACCCCTGCCTGAGACACCGCCGGAACCTGAAAGAAACAGACTGGATAAACAGTTCTCTG
CACCCAAATCCCGTGGGAGGGAGAGCAAAACCTTCAGAGAGGCAGACAAGCCTGGGAAACCAGAAGAGAC
TGCTCCCTGCACACACATCTTGGACGCCAGAGGAAAAAGCCAAAGACCATCAGGAACCCTGGTGCACTGA
AGCTCCCGGAAGGGGCGGCACAGGTCTTCCTGGTAGCTGCCGCTGCAGAGAGCCCGTGGGCAGCACCCCA
CAAGCGAACTTGAGCCTCAGGACCACAGGTAAGACCAAATTTTCTGCTGCAAGAAAGCTGCCTGGTGAAC
TCAAGACACAGGCCCACAGGAACAGCTGAAGACCTGTAGGGATGAAAAACTACACGCCCGAAAGCAGAAC
ACTCTGTCCCCAAAACTGACTGAAAGAGAGGAAAACAGGTCTACAGCACTCCTGACACACAGGCTTATAG
GACAGTCTAGCGACTGTCAGAAATAGCAGAACAAAGTAACACTATAGATAATCTGATGGCGAGAGGCAAG
CGCAGGAACCCAAGCAACAGAAACCAAGACTACATGGCACCATCGGAGCCCAATTCTCCCATCAAAACAA
ACATGGAATATCCAAACACACAAGAAAAGCAAGATCTAGTTTCAAAATCATTTTTGATCATGATGCTGGA
GGACTTCAAGAAAGACATGAAGAACTCCCTTAGAGAACAAGTAGAAGCCTACAGAGAAGAATCGCAAAAA
TGCCTGAAAGAATCGCAAAAATCCCTGAAAGAATTCCAGGAAAACATAAATAAACAAGTAGAAGCCCATA
GAGAGGAGACACAAAAATCCCTGAAAGAATTCCAGGAAAACACAATCAAACAGTTGAAGGAATTAAAAAT
GGAAATAGAAGCAATCAAGAAAGAACACATGGAAACAACCCTGGATATAGAAAATCAAAAGAAGAGACAA
GGAGCTGTAGATACAAGCTTCACCAACAGAATACAAGAGATGGAAGAGAGACTCTCAGGAGCAGAAGATT
CCATAGAAATCATTGACTCGACACCCGCGGATCCCGGCCCGCAGCAGCTCTCTGCTCCCAGACCCAGTGA
GAGAGAGACCCAACCGCCTGGTCAGGTGGGCACTCCTGAGGCTGCAGAGCGGAAGAGACCACCAACTCTG
CTCACCCCTGCCCACATCCCTGGCCCAAGAGGAAACTGTATAAGGCCTCTGGGCTCCCGTGGGGAAGGGC
CCAGGAGCGGCAGGACCCCTGTGCCTGAGACACGACACCGCCGGAACCTGAACGAAACAGACCAGATAAA
CAGTTCTCTGCACCCAAATCCCGTGGGAGGGAGAGCTAAACCTTCAGAGAGGCAGACAAGCCTGGGAAAC
CAGAAGTGACTGCTCCCTGCACACACATCTCGGACGCCAGAGGAAAAAGCCAAAGACCATCTGGAACCCT
GGTGCACTGAAGTTCCCAGAAGGGGCGGCACAGGTCTTCCTGGTTGCTGCCGCTGCAGAGAGCCCGTGGG
CAGCACCCCACAAGCGAACTTGAGCCTCAGGACCACAGGTAAGACGAAATTTTCTGCTGCAAGAAAGCTG
CCTGGTGAACTCAAGACACAGGCCCACAGGAACAGCTGAAGACCTGTAGAGAGGAAAAACTACACGCCCG
AAAGCAGAACACTCTGTCCCCAAAACTGACTGAAAGAGAGGAAAACAGGTCTACAGCACTCCTGACACAC
AGGCTTATGGGACAGTCTAGCCACTGTCAGAAATAACAGAACAAAGTAACACTATAGATAATCTGATGGC
GAGAGGCAAGCGCAGGAACCCAAGCAACAGAAACCAAGACTACATGGCACCATCGGAGCCCAATTCTCCC
ATCAAAACAAACATGGAATATCCAAACACACAAGAAAAGCAAGATCTAGTTTCAAAATCATTTTTGATCA
TGATGCTGGAGGACTTCAAGAAAGACATGAAGAACTCCCTTAGAGAACAAGTAGAAGCCTACAGAGAAGA
ATCGCAAAAATGCCTGAAAGAATCGCAAAAATCCCTGAAAGAATTCCAGGAAAACATAAATAAACAAGTA
GAAGCCCATAGAGAGGAGACACAAAAATCCCTGAAAGAATTCCAGGAAAACACAATCAAACAGTTGAAGG
AATTAAAAATGGAAATAGAAGCAATCAAGAAAGAACACATGGAAACAACCCTGGATATAGAAAATCAAAA
GAAGAGACAAGGAGCTGTAGATACAAGCTTCACCAACAGAATACAAGAGATGGAAGAGAGACTCTCAGGA
GCAGAAGATTCCATAGAAATCATTGACTCGACACCCGCGGATCCCGGCCCGCAGCAGCTCTCTGCTCCCA
GTCCCAGTGAGAGAGAGACCCAACCGCCTGGTCAGGTGGGCACTCCTGAGGCTGCAGAGCGGAAGAGACC
ACCAACTCAGCTCACCCCTGCCCACATCCCTGGCCCAAGAGGAAACTGTATAAGGCCTCTGGGCTCCCGT
GGGGAAGGGCCCAGGAGCGGCAGGACCCCTGTGCCTGAGACACGACACCGCCGGAACCTGAAAGAAACAG
ACCAGATAAACAGTTCTCTGCACCCAAATCCCGTGGGAGGGAGAGCTAAACCTTCAGAGAGGCAGACAAG
CCTGGGAAACCAGAAGTGACTGCTCCCTGCACACACATCTCGGACGCCAGAGGAAAAAGCCAAAGACCAT
CTGGAACCCTGGTGCACTGAAGTTCCCAGAAGGGGCGGCACAGGTCTTCCTGGTTGCTGCCGCTGCAGAG
AGCCCGTGGGCAGCACCCCCCGAGCGAACCTGAGCCTCGGGACCACAGGTAAGACCAAATTTTCTGCTGC
AAGAAAGCTGCCTGGTGAACTCAAGACACAGGCCCACAGGAACAGCTGAAGACCTGTAGAGAGGAAAAAC
TACACGCCCGAAAGCAGAACACTCGGTCCCCATAACTGACTGAAAGAGAGGAAAACAGGTCTACAGCACT
CCTGTCACACAGGCTTATAGGACAGTCTAGCCACTGTCAGAAATAGCAGAACAAAGTAACACTATAGATA
ATCTGATGGCGAGAGGCAAGCGCAGGAACCCAAGCAACAGAAACCAAGACTACATGCCATCATCGGAGCC
CAATTCTCCCACCAAAACAAACATGGAATTTCCAAACACACCAGAAAAGCAAGATCTAGTTTCAAAATCA
TATCTGATCATGATGCTGGAGGACTTCAACAAAGACATGAACACACTTAGGGAAGCACAGGAAAACATTA
ATAAACAAGTAAAAGCCTACAGAGAGGAATCGCAAAAATCCCTGAAAGAATTCCAGTAAAACACAATCAA
ACAGTTGAAGGAATTAAAAATGGAAATAGAAGCAATCAAGAAAGAACACATGGAAACAACCCTGGATATA
GAAAACCAAAAGAAGAGACAAGGAGCTGTAGATACAAGCCTCACCAACAGAATTCAAGAGATGGAAGAGA
GAATCTCAGGAGCAGAAGATTCCATAGAAATCATTGACTCAACTGTCAAAGATAATGTAAAGCGGAAAAA
GCTACTGGTCCAAAACATACAGGAAATCCAGGAATCAATGAGAAGATCAAACCTAAGGATCATAGGTATA
GAAGAGAGTGAAGACTCCCAGCTCAAAGGACCAGTAAATATCTTCAACAAAATCATAGAAGAAAACTTCC
TTAACCTAAAAAAAGAGATACCCATAGACATACAAGAAGCCTACAGAACTCCAAATAGATTGGACCAGAA
AAGAAACACCTCCCGTCACATAATTGTCAAAACACCAAACGCACAAAATAAAGAAAGAATATTAAAAGCA
GTAAGGGAAAAAGGTCAAGTAACATATAAAGGGAGACCTATCAGAATCACACCAGACTTCTCGCCAGAAA
CTATGAAGGCCAGAAGATCCTGGACTGAGGTCATACAGACCCTAAGAGAACACAAATGCCAGCCCAGGTT
ACAGTATCCAGCAAAACTCTCAATTAACATTGATGGAGAAACCAAGATATTCCATGACAAAACCAAATTT
ACACAATATATTTCTACAAATCCAGCACTACAAAAGATAATAAATGGTAAAGCCCAACATAAGGAGGCAA
ACTATACCCTAGAAGAAGCAAGAAACTAATCGTCTTGGCAACAAAACAAAGAGAATGAAAGCACACAAAC
ATAACCTCACATCCAAATATGAATATAAAGGGAAGCAATAATCACTATTCCTTAATATCTCTCAATATCA
ATGGCCTCAACTCCCCAATAAAAAGACATAGATTAACAAACTGGATATGCAATGAGGACCCTGCATTCTG
CTGCCTACAGGAAACACACCTCAGAGACAAAGACAGACACTACCTCAGAGTGAAAGGCTGGAAAACAACT
TTCCAAGCAAATGGTCAGAAGAAGCAAGCTGGAGTAGCCATTCTAATATCAAATAAAATCAATTTCCAAC
TAAAAGTCATCAAAAAAGATAAGGAAGGACACTTCATATTCATCAAAGGAAAAATCCACCAAGATGAACT
CTCAATCCTAAATATCTATGCCCCAAATACAAGGGCACCTACATACGTAAAAGAAACCTTACTAAAGCTC
AAAACACACATTGCACCTCACACAATAATAGTCGGAGACTTCAACACCCCACTCTCATCAATGGACATAT
CATGGAAACAGAAATTAAACAGTGATGTCGACAGACTAAGAGAAGTCATGAGCCAAATGGACTTAACGGA
TATTTATAGAACATTCTATCCTAAAGCAAAAGGATATACCTTCTTCTCAGCTCCTCATGGTACTTTCTCC
AAAATTGACCATATAATTGGTCAAAAAACGGGCCTCAACAGGTACAGAAAGATAGACATAATCCCATGCG
TGCTATCGGACCACCACGGCCTAAAACTGGTCTTCAATAACAATATTGGAAAAATGCCCACATATACGTG
GAAATTGAACAATGCTCTACTCAATGATAACCTGGTCAAGGAAGAAATAAAGAAAGAAATTAAAAACTTT
GTAGAATTTAATGAAAATGAAGATACAACATACCCAAACTTATGGGACACAATGAAAGCTGTGCTAAGAG
GAAAACATATAGCGCTGAGTGCCTGCAGAAAGAAACAGGAAAGAGCATATGTCAGCAGCTTGACAGCACA
CCTAAAAGCTCTAGAACAAAAAGAAGCAAATACACCCAGGAGGAGTAGAAGGCAGGAAATAATCAAACTC
AGAGCTGAAATCAACCAAGTAGAAACAAAAAGGACCATAGGAAGAATCAACAGAACCAAAAGTTCTTTCT
TTGAGAAAATCAACAAGATAGATAAACCCTTAGCCAGACTAACGAGAGGACACAGACAGCGCGTCCAAAT
TAACAAAATTAGAAATGAAAAGGGAGACATAACTACAGATTCAGAGGAAATTCAAAAAATCATCAGATCT
TACTATAAAAACCTATATTCAACAAAATTTGAAAATCTTCAGGAAATGGACAATTTCCTAGACAGATACC
AGGTATCGAAGTTAAATCAGGAACAGAGAAACGAGTTAAACAACCCTATAAGTGCTAAGGAAATAGAAGC
AGTCATTAAAGGTCTTCCAACCAAAAAGAGCCCAGGTCCAGACGTGTTTAGTGCAGAAATCTATCACACC
TTCATAGAAGACCTCATACCAATATTATCCAAACTATTCCACAAAATAGAAACAGATGGAGCACTACCGA
ATTCCTTCTACGAAGCCACAATTACTCTTATACCTAAACCACACAAAGACACAACAAAGAAAGAGAACTT
CAGACCAATTTCCCTTATGAATATCAACGCAAAAATACTCAATAAAATTCTGGCAAACCGAATTCAAGAG
CACATCAAAACAATCATCCACCATGATCAAGTAGGATTCATCCCAGGCATGCAGGGATGGTTTAATATAC
GGAAAACCATCAACGTGATCCATCATATAAACAAAATGAAAGAACAGAACCACATTATCATTTCATTAGA
TGCTGAGAAAGCATTTGACAAAATTCAACACCCCTTCATGATAAAAGTCCTGGAAAGAATAGGAATTCAA
GGCCCATACCTGAACATAGTAAAAGCCATATACAGCAAACCAGTTGCTAACATTAAACTAAATGGAGAGA
AACTTGAAGCAATCCCACTAAAATCAGGGACTAGACAAGGCTGCCCACTCTCTCCCTACTTATTCAATAT
AGTTCTTGAAGTTCTAGCCAGAGCAATCAGACAACAAAAGGAGATCAAGGGGATACAGATCGGAAAAGAA
GAGGTCAAAATATCACTATTTGCAGATGACATGATAGTATATTTAAGTGATCCCAAAAGTTCCACCAGAG
AACTAGTAAAGGTGATAAACAACTTCAGCAAAGTGGCTAGGTATAAAATTAACTCAAATAAATCAGTTGC
CTTCCTCTATACAAAAGAGAAAGAAGCCGAGAAAGAAATTAGGGAAACGACACCCTTCATAATAGACCCA
AATAATATAAAGTACCTCGGTGTGACTTTAACCAAGCAAGTAAAAGATCTGTACAATAAGAACTTCAAGA
CACTGAGGAAAGAAATTGAAGAAGACCTCAGAAGATGGAAAGATCTCCCATGCTCATGGATTGGCAGGAT
TAATATGGTAAAAATGGCCATTTTACCAAAAGCAATCTACAGATTCAATGCAATCCCCATCAAAATACCA
ATCCTATTCTTCAAAGAGTTATACAGAACAATTTGCAAATTCATCTGGAATAACAAAAAACCCAGGATAG
CTAAAGCTATCCTCAACAATAAAAGGACTTCAGGGGGAATCACTATCCCTGAACTCAAGCAGTATTACAG
AGCAATAGTGATAAAAACTGCATGGTATTGGTACAGAGACAGACAGATAGACCAATGGAATAGAATTGAA
GACCCAGAAATGAACCCACACACCTATGGTCACTTGATTTTTGACAAAGGAGCCAAAACCATCCAATGGA
AAAAAGACAGCATTTTCAGCAAATGGTGCTGGTTCAACTGGAGGTCAACATGTAGAAGAATGCAGATCGA
TCCATGCTTATCACCCTGTACAAAGCTTAAGTCCAAGTGGATCAAGGACCTCCACATCAAACCAGACACA
CTCAAACTAATAGAAGAAAAACTAGGGAAGCATCTGGAACACATGGGCACTGGAAAAAATTTCCTGAACA
AAACACCAATGGCTTATGCTCTAAGATCAAGAATCGACAAATGGGGTCTCATAAAACTGCAAAGCTTCTG
TAAGGCAAAGGACACTGTGGTTAGGACAAAACGGCAACCAACAGATTGGGAAAAGATCTTTACCAATCCT
ACAACAGATAGAGGCCTTATATCCAAAATATACAAAGAACTCAAGAAGTTAGACCGCAGGGAAACAAATA
ACCCTATTAAAAAATGGGGTTCTGAGCTAAACAAAGAATTCACAGCTGAAGAATGCCGAATGGCTGAGAA
ACACCTAAAGAAATGTTTAACATCTTTAGTCATAAGGGAAATGCAAATCAAAACAACCCTGAGATTTCAC
CTCACACCAGTGAGAATGGCTAAGATCAAAAACTCAGGTGACAGCAGATGCTGGCGAGGATGTGGAGAAA
GAGGAACACTCCTCCATTGTTGGTGGGATTGCAGACTGGTAAAACCATTCTGGAAATCAGTCTGGAGGTT
CCTCAGAAAATTGGACATTGAACTGCCTGAGGATCCAGCTATACCTCTCTTGGGCATATACCCAAAAGAT
GCCTCAACATATAAAAGAGACACGTGCTCCACTATGTTCATCGCAGCCTTATTTATAATAGCCAGAAATG
GAAAGAACCCAGATGCCCTTCAACAGAGGAATGGATACAGAAAATTTGGTACATCTACACAATGGAATAT
TACTCAGCTATCAAAAACAACGAGTCTATGAAATTCGTAGGCAAATGGTTGGAACTGGAAAATATCATCC
TGAGTGAGCTAACCCAATCACAGAAAGACATACATGGTATGCACTCATTGATAAGTGGCTATTAGCCCAA
ATGCTTGAATTACCCTAGATCCCTAGAACAAACGAAACTCAAGATGGATGATCAAAATGTGAATGCTTCA
CTCCTTCTTTAAATGAGGAAAAAGAATACCCTTGGCTGGGAAGGGAGAGGCAAAGATTAAAACAGAGACT
GAAGGAACACCCATTCAGAGCCTGCCCCACATGTGGCCCATACATATACAGCCACCCAATTAGACAAGAT
GGATGAAGCAAAGAAGTGCAGACCGACAGGAGCCGGATGTAGATCGCTCCTGAGAGACACAGCCAGAATA
CAGCAAATACAGAGGCGAATGCCAGCAGCAAACCACTGAACTGAGAATAGGTCCCCTGTTGAAGGAATCA
GAGAAAGAACTGGAAGAGCTTGAAGGGGCTCGAGACCCCAAAAGTACAAAAATGCCAAGCTTCCAGAGCT
TCCAGGGACTAAGCCACTACCTAAAGACTATACATGGACTGACCCTGGACTCTGACCCCATAGGTAGCAA
TGCATATCCTAGTAAGAGCACCAGTGGAAGGGGAAGCCCTGGGTCCTGCTAAGACAGAACCCCCAGTGAA
CTAGTCTATGGGGGGAGAGCGGCAATGGGGGAAGGTTGGGAAGGGAACACCCATAAGGAAGGGGAGGCGG
GAGGGGGATGTTTGCCCAGAAACCGGGAAAGGGAATAACACTCGAAATCTATATAAGAAATACTCAAGTT
AATAAAAAAAATGAAGGGAAATTATGTATGATGATGAGAAATCCCCCAAAACGGAGTGTACACAATGGTA
AATCTGAAATGTTTGTGGGTAGACCTGCACACATGCTCGTGACCCATGTAGCTGACATGCATTCAACACC
AGATCAACTTAAGTGATTTGGGAAATTAACTTGTTTCACATAGAAGGAAACTCATGGGGAATACATTTTT
TTCTTAGTCACATCTTTAAGTGACCAAATGGTGAAATGGGATGTAAACAAACTCTGTTACACTGCATTGT
TGTTTATACTAACATTTTAATTCATGTACAATCTCCACTTTCTCTATTCTGTTTCTCCCTGTCTGTGTTT
TGCATGAATGCATAGGCACACATGTGTACGTGGCATACATTTGAGTGCTTGTTCATGTGTATGTGTATGT
GTGTGTGCGTGTCTTATATGGTATTTGGAAACCTAGGTAACATGTATATTTATAATTTGGAAATACGGAA
ACTCACATTTGATTTGTGGATCAACCGTGCGACTGATCTATTCACATATCTCTGGAATCCCATTATATCA
AGTGTATAGAGAGAGAACCTAATAGGCTGGTGGTATCTCCTATTCTACCCTTGTCAGGAAAAAGTATTTT
TTGACAAGAAAACCCAAACTTCAGCAAAGACATATACCCCCTTCAAATCAGAAAAGGTTATGTCATTTGA
AGGGAAAAGATGTCAGTCTAGGAGAAAAATTAATTTGCCACATCTCCAATACCTGAGAGACATGAGATCG
AACTTCAGAAGATATAATGGGAAGGGACACGCAGAATCACAAAGGAGCCACAGTAAACTGAACACTGGAG
CTTCTCAGTACACGAGAGAGCATGGATTGTTAAGGATGGTAAACATAATGATAAGAACTTTGCAGTCCAT
ACTCAGTCTACATATAAGGCTACAATGTGAACAAGATGAGAAGTAGTCACCACCACAGTGCTAACAGTTA
CTTTACAAGTTACAGTGTGAAAAACAGAGTGTAACTATAGACAGAAGAGAAGGATGATATCTGAAAACAG
ATAAGGCTTTGCTGGAACTGAACAGCTTTGCATGTAAGTAACCAAGCAAACACACAGCATCTGCCCGATG
CAAAAGTGAGCAAAGAGGAATGAACTGTATAGATACTATGTGTACAGAAATACAGGCAATTTAGTGAAAT
TTTAAGATGTTGTGATGAAAGGATAGGAAGAAATTTTTATCAAGCCAGGCACCATGTCTTGCTTTTTGAA
TACTCACCTTTAAGAGACTGAGGGAGAGGAATTAAGAATTTCACATTAGCCTGGAATACTTATCAAGGCA
ACACCTCTTTTTTCTTTTTTAAAATTTAAATCAATAGTCTGATTGATAGAATATCATGAACAATATTAAG
AAAACAGAAACTTAATGCCTACGCAGTGATACTTTCACAAAGAAAACATATTCTATAAAGAGACAGGAAG
TATTAAGTTACAGATAACAGCTGACATATTGAACGATGCAGCATGAAGGGTTATGGTCCTGTTTGGTTGA
TCCTTCTTCTCTTTCATGGCTCAGTTTACACTTCTTAAGGTGCGTCTCTGGCCACATCATTATTATGCAG
ACATCTAGATGTTCCCTGCCTTTAAATTTATGTATGTAAACCAGTAATCATTTATTTATCCAATGATTAT
TTGATTTTACTTTATCTTCAAAACTGATGAGTTTTGTAGAAAAGATACCTTTATTGTGTGGGTTTGAACA
TTCATAATTGCGATCAGAGAATAATCTGAGCCCAACACACACACACAGGGTTGATGTAGAGACTATACCT
GTGGCATCAGGAAAGCATACAGATGATTGGGTTGATCAGTTTTTCTGTGTAATGATGATAACTAGTTAAT
GATAAGAATGGGTAAAAATCGAGATACACTCAAGAATTTCCTTTCCTTCGTTTGAATGATAGCTTATACA
GCATGTGAAACTGAACTTAACCCAAGGTAAATATTCTGCCTGAGCTTCATTTTTGCCAGGACTACATGTT
TCCACCTTCTATTGTAAATATTTGGACACTTGGCTCAATGCTTAGCACACTTTGAAAAATCCCCTGGTGT
TAAGAAAGAAAATATTAGCTATGAAATTATGCGAGAAAAAATATTTTCTAAGCTTTGATTTTTGTGACTG
CAGACTAAGACTTTGACTCTGATGTAACTGACGCTCTAAAGTACTAAAAAATTAATATCTCTCATCTACA
AGAATCCTCCGAATTGCTTACTGCTCTGTGTTTCTGGAGATGAGGGTCAATTGTGTCAATTACTCTTTGT
GAAAAGAGAAGGGCTTGTCTGTCAAATGCTTTGCAACTGCCAAATTCTCTGAGTTCCCTGGAGAATGCTT
CCTCCTCTTACCCTTATCCTTCTCTCATTGCCTTTGCAATCAGCAGCAGTCCATCTCTACACACCCCATG
CACTTCTTCCTGTTGAACTTATGTATCCTGGAAATTGATTAAATGGGCTTTGTCATACCCAATGTGTTGA
GAGACTTGTCAGTGAGATAAGGGCTGTCTCAGGAAGGATGTACTACACAGATGTTTTTCTCCACACTTTT
TGGTATAACTGAGTGGTACCTATTGGCAGTCATTGCTTTGCCCAGCGAATGGCCCAGCTTCACTATGCAA
CCCAAATGAGTCATGGGGTAAGTGACTGTAGCGCCCACCTCGTCCAGCTAGGAAGACGCAACACCGTTGG
ATCCTTGTCAACAGCCTTTATTGCAGGACACCTTCATTGTTGATACAGGGACCTTGAGTGGCAAAGTCAC
TCACCTTATATACACAACAGTATGCTAATAATGTCTCAGGAATTGGTAGGGCACTGGTCACCCCACTATC
ACCCCACTGTTATCCCACTATCACGCCACTACTTGTCCTCCAGGGATTGGCAGAGAACAAATCACCTCAC
CAGCATGGTATCAACCCCTCATTATCATATTACCCTCCAACTGACACCAGGTCCAAAACCCGAGCATGCA
CAGTTCTATTTTTCACCACAGAAGGGCGCCGAATCATACAGCTGCCTTGAAGAGGGGACAAGACTGTGCA
TTCGAGGTAAGTTGTTTACATTCAGACAGGGCTGGCTGGCTGCGCCAATTTTGTTTTGCCGTGCCGCTCC
CTACAAGTGTCCATTTGTCAATTATTTCAAGGGGAATGGGTTGCCTTGTAGGTTTGGGACAAAACAACTT
GAGGCCCAAGTCTAACCATCCATCAGGAGTTGATAAATTCTTGGTCTATACAGCAGTGACATCCATGAAG
AATGCCATAATCTAAAGCCTAAGTAACCCAGAAAACAAGGCAGCACTGAGAAGAACTCTGGGTCTGAAGA
AAGTTCTGATAATAAAGAGGTAATTGAGGATCCCAAGCGCTCGTTCAAAAAGGTGAATAGTCTGTGAAAG
AAAGAAAACAAAACCACTGTGCTCTTTCTTGCTGTCTTGAAACAAACTTTAACAACCATAACTTTGTTTT
ATAGTGTTCTCTACATTCACCACCATTCTTAATTGCAAAGAGTGGTAAAGTATGCTTGCTATTAAATAAC
TTTAGTAGATGAGACCACTACTTAAAGATTTTGATCTGGGCAGAGTTTTTGTTGTTGTTGTTGTTGTTTT
TTTTTTTTTAACTTGAATATTTCTTGTTTACATTTCGAGTGTTATTCCCTTTCCCGGTTTCCGGGCAAAC
ATCCCCTAATACCTCCCCCTCCCCTTCATTATGGATGTTCACCTCCCCTTCCTCCCCCCATTTCCTCCCT
CCCCCTAAAAATCACGTTCACTGGGGGTTCAGTCTCAGCAGGACCAAGGGTTTCCTCTTCCACTGGTGCT
ATTACTAGGCTATTCATTGCTTCCTATGAGGTTAGACTCCAGGGTGAGTCCATGTATAGTCTTTAGGTAG
TGGCTTAGATCCTGGAAGTTCTGGTTGCTTGGCATTGTTGTTCATAAGGGGTCTCAAGTCCCTTCAAGCT
CTTTCAGTCCTTTCTCGGATTCCTTCAACGGGGGTCCTGTTCTCAGTTCAGTTGTTTGCTGCTGGCATTC
GCCTCTGTATTTGTTATATTCTGGCCGCGTCTCTCAGGAGGGATCTACATCCAGTTCCTGTCAGCCTGCA
CTTCTTTACTTCATCCATCTTGTCTAATTGGATGGCTGTATATGTATGGGCCACATGTGGTGCAGGGTCT
CAATGGGTGTTCCTCCTGTGTCTGTTTTAATCTTTGCCTCTCTATACCCTGCCAAGGGTACTCTTGTTCC
CCTTTAAAAGAAAGAGTGAAGCATTCACATTTTGATCATCTGTCTTGAGTTCCATGTGTTCTGTGCATCT
AGGATATTTCAAGCATTTGGGCTAATAGCCACTTATCAATGAGTGCATACCATGTGTGTTTTTCTGTGAT
TGGGTTACCTCACTCAGGATGATATTTTCCAGTTCCAACCATTTGCGTACGAAATTCATAGAGTCATTGT
TTTTGATAGCTGAGTATTATTCCATTGTGTATATGTACCACATTTTCTGTATCCATTCCTCTGTTGAAGG
GGTTCTGGTTTCTTTCCAGATTCTGGCTATTATAAATAAGGCTGCTATGAACAAAGTGGAGCATGTGTCC
TTTTTATATGTTGGGGCATCTTGTTGGTATATGCCCAAGAGAGGTATAGCTGGATCCTCAGGCAGTTCAA
TGTTCAATTTTCTGAGGAACCTTCAGACTGATTTCCAGAATGGTTGTACCAGTCTGCAATCCCACCAAAA
ATGGAGGAGTGTTCCTCTTTCTCCACATCCTCGCCAGCATCTGCTGTCACCTGAATTTTTGAACTTAGCC
ATTTTCACTGGTGTAACGTGAAATCTCAGTGTTGTTTTCATTTGCATTTCCCTTATGACTAAAGATGTTG
AACATTTCTTTAGGTGTTTCTCAGCCATTCAGCATTCCTCAGATGTGATTTCTTTGTTTAGCTCTGAACC
CCATTTTTTAATAGGATCATTTGTCTCCCTGTGGTCTAACTTCTTGAGTTATTTTTATATTTTGGATATA
AGTCCTCTATCTTTTGTGGGATTGTAAAGATCTTTTCCCAATCTGTTGGTTGCCGTTTTGTCCTAATCAT
ATTGTCCTTTGCCTTACAGAAGCTTTGCAGTTTTATGAGATCCCATTTGTCAATTTTTGATTTTAGAGTA
AACGCCATTGATGTTTAGTTCAGAACCTTTTTACAGTGCCCATGTGTTTGATATTGTGCCCTAGTTTTTC
TTCTATTAGTTTGAGTGTATCTGGTTTGATTTTGAGGTCCTTGATCCACTTGAACTTAAGCTTTGTGCAG
TGTGATAAGCATGGATCGATCTGCATTCTTCTACATGTTGCCCTCCAGTTGAACCAGCACCATTTGCTGA
AAATGCTGTCTTTTTTCCTTTGCATGATTTTGGCTCCTTTGCCAAAAATCAAGTGCTCATAGGTATGTGG
GTTCATTTCTGGGTCTTCAATTCTGTTCCATTGGTCTATCTGTCTGTCTCTGTACCAATACCATGCAGTT
TTTATCACTATTGCTCTGTAATAATGCTTGAGTTCAGGGATAGTGATTCCCCCTGGAGTCCTTTTATTGT
TGAGAATACTTTTATGTATCCTGGGTTTTTTGTTATGCCAGGTGAATTTGCAAAGTGTTCTGTCTAACTC
TTTGAAGAATTGGATTGGTATTTTGATGGGGATTGCATTGAATCTGTAGATCACTTTTTGAAAAATGGCC
ATTTTTTCTATATTAATCCTGCCAATCCATGAGCATGGGAGATCTTTCCGTCTTCTGAAGTCTTCTTCAA
TTTCTTTCTTCAGAATCTTGAAGTTCTTATTGTACAGATCTTTTACTGGCTTGGTTAAAGTCACACCGAG
GTACTTTATATTGTATGGGTCTATTACGAAGTTTGTCATTTCCCTAGTTTCTTTCTCAGCTTGTTTCTCT
TTTGTGTCGAGGAAGGCTACTGATTTATTTGAGTTAATTTTATACCGAGCCAATTTGCTGACATATTTCT
CTGATGGAACTTTTGGGATCACTTAAATATACTATCATATCATCTGCAAATAGAGATATTTTGACTTTTT
CTTTACAAATCTGTATTCCCTTGATTTCCATTTGTTGTCTGATTGCTCTGGCTAGAACTTCAAGAACTAT
GTTGAATAGGTAGGGAGATAGTGGGCAGCATTTTTAGTCCCTGATTTAATGGTATTGCTTCAAATTTCGC
TCCAGTTTGTTTAATGTTAGAAAGTGTTTTGCTATTTATGGCTTTTACTATGTTTAGGTATGGGCTTTGA
ATTCCTATATTTTCCAAGACTTTTATCATGAAGGGGTGTTGAATTTTGTCAAATGCTTTCTCAGCGTCTA
ATGAAATGATCATGTGGATTAGTTCTTTCAGTTTGTTTATATAATGGATCACTCTGATGGTTTTCCATAT
ATTAAACTATCCCTGCATGCCTGGGATGAAACCTACTTGATGATGGTGGATGATTGTTTTGATGTGCTCT
TGGATTCGGTTTGCCAGAATGTTATTGAGTATTTTTGCGTCGCTGTTCATAAGGGAAATTGGTCTGAAGT
TTGCTTTCTATGATGGGTCTTTGTGTGGTTTAGGTATGAGTAATTGTGAATTCATAGAAGGAGTCTGGTA
GTGCTCCATCTGTTTCAATTTTGTGGAATATTTTGGATAATATTGCTATGAGGTCTTCTATGGAGGTGTG
ATAGAATTCTGCACTAAACCCGTCTGGGCCTGGGCTCTTTTTGGTTGGGAGATCTTTAATGATTGCTTCT
ATTTCCTTAGGAGTTATGGAGTTTTTTAACTGGTTTTCTGTTCCCGATTTAACTTCGGTGCCTGGTACCT
GTCTAGGAAATTGTCCATTTTTAAACTGTAAGCTCACACACACACACATACACACCACACACACACATTC
ACACACACACACACAAACAAACACACACACACACACACACACACACACACACACACAGAGGTCAAAAGAC
AACTTATGAGGGTCAGCTCTCTCTTTCTACCATGTGGGTCCTGTGTATCAAACTTAGGTTGTCAGCCTTG
GGACAACCATTGGTGAAGCATAATCAAACCATTATGATGCCTTTATTACTATAGGCTAGTTTTTGCGTCC
TGGAATATGCACACGGATTCAGGAGACAAGCTCTTGTCCCTACTCTCTTCTTTCAAGATTTCAATTTCAG
TACTTGCTTCTGCCTGGCTATAAGGTAGCTGTGAGCTTTCTTTTGGCTCCTTCCAGGCAGAGTCATAGAA
GAGGATCAATAACAGTTAATCAGTATTTTCCACACATTACTCTATTAACATGGTTCCCCAGGGCAAGGTC
CATCAAGGCAGGGCAATAACCAGGCTAGCTTTTACTTGCTCCTAAGAATGTGTTTTAAGGATTCTCTTCT
AATCAGCCTGGTCTACAAAACAAGTTACAGGCAAGCAAAAGATACGTTGTAAAATCTTGTATCAAACATA
AAGTGCAACAAAATACAATAAATACAGTAAAATATAATAAACACAAGAAAAATAAAATTTTATTGCGACA
ATCATAGAAAGATTATTTTCCTCAACATTTATGATTGCATGTCAGAACAGAATTCAATGTACAATTGTCT
TAACTCTCTTCCAGGCAAGCCACACATCCAGGGAGGGGCTGATGTTAGCAGATCCACACTGAGTTGCAGT
AACCTAAATCTGACCTGTTCTCACCATACTGAATGTGTTACCTTTCATCCTCTGTGGCAAAGTCCTTGTA
CGAAGAAATCTAAGAAACCTAGGCTCTCCTGTTCTCTCTTCAACTCATTAAGTCTCTATGAAACCACGTT
AGGAATCCCAGTGTGTTCCGTTACCATAAACTTTTTCTGACTGAGGCATCTCATCTGGAAAATAAGAATG
AAAAGCCCCTTTGTTTAACAAACACTTAATGTTGATGAGACCCCGGAGCTATCCTAGGTGCTGAAAACAG
GGTACAGCCGGACACAGTCATCAGTACTCATGAGAGTTAAAAGCTGAGCTGGGAGAGATCCATAATTAAT
ATGTATATATATATATATATATATATATATATAATAAAGAACTTGGAAGTTGAAAAAATCTTGAAAGAAA
AAAAATAAATCAAGGAAAAGAACAGAGAATCAAAACAGAAGGTACAGTTGTGGTTAGACTGGAAATCACG
CCCACTGCAAAACAGGCAGAATGGCACAAGTTCACTCCCGAAATAAATAACTCTAAAGTTTTAGTTCTGT
GCTCAAAAGAAAAAAGTGCCTATTAAATATAAAACTTTTAAAAAGTTTTGTTTTTCCCAGACAACATCTA
ATGGAATTGCTAACCAACTGGACTAGTTGAAGAAATGTTAAAAGGGTGCCACAGAGACGACATAGGAATT
AAGAATGCAAACTGATTTTACAGAAGATCTGAGTTTGGATTGAGGCTCCCATGTCCTCTGACCCACAACC
ACTTGTTATTTCAGCTTCAAGGGATCTACCACCCCCTACTGGCTTTCTTGGACATCGTTCTCATATGTGT
ATACTGACACACACACACACACACACACACACACACACACACACACACATATACATGGACACACAGAGAT
AATTAAAAGTTAAATAGTAGACTTTGAGAAAGAATGATACAGAAGAATCATTTAAGGAGACAAAATGAGT
CAGAAATTCATATTCACACACAGAACTCAGTGCATGAGGAACAGAGTAATTAAAACAGGACTAAAATTAA
CATTATCAGTCATGATGCTCTGTAACATGAAATAATAGCAATATATGTTCACATCTGAAGTAAATATAAA
ATAGACAGCAAGCTAGAGCAGATGGGAAGGAGTAATTGGAAATATAGATTCCACGGGCTGCGTATTAATA
CAACTAAAGAAGTATTTAATTTTATGTGAGTCTGGATTTTTTGACACATATTGTAAATACCAGGTGTGGT
GGGAACACATAAAACAAGTGTTTTAATATTTTATTACATCTCGATGCTGAGGACCAGGGATACCAGAACA
TCTGCTTATATCTTGCTACTAGAAAAAGAGTGGCCTCACCTTTAGTGCCCATTCTTGGGAAGGTGAAAAA
AGAAAAAAAAAAAAAAAACCCGGGTTATGTCTACTAAGTTTGAAGAACATGTGGACTTTGACGAGTTGCT
AGCCAGAGTGCCTGCAACATCTACAAAACACAGTACTGGGGAGAAGAGTGAAGATTCAAAGAAGATCACA
CTGTGCCTGGCCCACCTTCTGCTGACTCTTCTACTGACAAACTTGGACAGGTAATTTCCCCACACATTCC
AGGTTCATATAAACCTTCCTCTCTTACCATAGAGATCTTGGATCTTCCACTTTTCCAGGAGTTTCTGGAA
CTATCCAAATGTTTCCAAGGATCTATAGGTCATTCCACATTTGCCCAGGTGTCCAAAGTCTTCCCACAGA
TCCTGAAAAGAAATCATACATTCTCCTCTTCCAGAAGGAGTGTCTTTTTTATTCCATCTTTATTAAATTG
GGTATATCTTATTTACATTTCAAATGTTATTCCCTTTCCTGGTTTCCAGGCTAACATCTCCCTAGCACCT
CCCACTCCCCTTCTATAGGGGTGTTCCTTTCCTGATCCACCCTCACATTCTGCCCTTTCCCAACAATCCC
ATTCACTGGGGAGTTCAGTCTTGTCAGGACTAGAGACTTCCCCTTCCACTGGTGCAGAACTCCCAGCTGC
CAAGATGGTTCTTTTTTGCGCATGTGCACACACGTGTGCTGATGAGCCCACAAACCCTCTATTCCTCTGG
GAGAACGTTGCCCTAGAGATATAACAGCCAGAATATAGGCATCGAGGCCATGGCAGCCTGAGAGTCCTGC
AGAGGCTGACAGTCTCCACTGCCCCTTCTGTGACAATTAGTGTTGAATGTGTGGGAATTCTGAAGTGGCT
TTTGTTGTATCGACTGACTTGTTAGCAGAAATGTGAGAGCGTCAGTAAACCACACAGAGGTGGCTCATAT
CTCACAGGTGATAGGCGTGGCACTTGTGCTTGCCCAGATGCCCTTTTATGGTGTGGATGTGTTTCTCTCC
CTCTCCAAGCAGTCTTCGGTGCAGGGAAAAATCCCATTATCTCTTTCTCCATAAAAGGATATTCATCTCT
GGTTTGAAAGTCAAAACAACAGCCATGTGTGCCATGGAACAACAATGAGGACAGATTCTTTTATGTATGC
AAATGTATTCCGAGTGATACTTTGGATTTATAATTGTAAGATTATTACCAGCAGGTAATGAAATTAAGAT
TTAAATATCGTGCTCCATTTAAATGGCAGTTAAGCTTTTGGCTGGATCAGGAATCAGCACATTATTGGGT
AAATACTAATCGGGCTGTGATGACATCCCGTAATTAGTTAGGGCTTGGGGGGGGGGAAATAAGATTTCCT
TTCTACCTGACATTTCATCTCAAGGCAACTGTGAGGCTTCGGGGTTTCCATTAGAAGGAGTAGATTGTTG
AAGCAGTTCTCCCAGCTCCGGGTGAGAGTCTAATTCTAGACCTGGGTAATTAGATCAACAGTTAGATCTA
ACTGCATACAAACAATAGGATGGAGTTCAGGCTGATTAGCCACACAAAGCCATTAGGTGGATCAATGAAA
ATTAAGCATCTCTTTTCCTCACCATAAAAATCCACACTGGAGCTGCGCGTGGGTGGCTGCAGGCTCGTGT
CTCAACAGGTGCTCTCTGAGCCACCTGCAAGTATAGGATGGTATACAGTCTTTATCCCAAGCCTACAGTT
AAGAGGTACTCATCCTGTCTCCGGGCTAGAAGGAACTGAAGTTCAGAGATGTCTTTGTTCAGGTCCACAC
AGCAAAGGGCAGGGCAGAGAGAGATTCACTTTCGGTATGTCTGACTCTTTAAGACATCCTCAGAGACACT
GCTACAAATCTCTACCCCCACCCATTGATCCCAAAGCAAAAGTGACCATCTAGATGTCTAAGATTTGACT
TCCACTGTGCATGGAGAAAAACTTCTGTACGAGTTAAGGTCTCTTCTAGGGTGCACAAGGAAAACCTTCC
TCCAGTACATCCCACCAGCTCTGGGGTGGCGGGGGAGGGAGCTGGCAGGGTCCCTCCATCTTGACATTTG
CAAGGCTGTTTTAGGCTAAGTCATCTCCTTCCGGATTTAGGGTGGGTTGGGGGTGGGGTTTTGGAGAGAC
CTGCCTGGACTATCTGAGATTGAAGAACGCATGGTGGGGCTCCGGGCCACGGGCTCTCTCTCGCGCCAGT
CAGAGAGAAGATATCCGTGAGTTCTCACCTGGGAGACATGCATCCACCTCTGACCTGGGCACAGCCTTAT
CCCTCCAAATTGAGAGGGCCTCCTGCCATTTGGTAGGTCAGTGTGTGCCTAATAGGGCTACAGGAATAAC
ATTTACCTGCACAAGGTCTTGGATTTGGTCTTCAGCGCTACTCAAAGAAAAAACAGGGCATTTCGACCAA
CCCCATTCTTTTTACATCAAAAACGGATAAATGGAGCCTAATTGCAGTTTCAACTTATGTATTTTATCTA
TCAACTTCTTTCTTTCTTCCTTTCGTTCTTTTGTTCTTTCGTTCGTTCGTTCTTTCGTTCTTTCTTTCTT
TCTTTCTTTCTCTCTTCCTTTGTGTGTGTGAGAGATATGTATGTGTACTCATGTGTTTGAATGTGTATTG
TGCAGACATGTGTGTATGTGTGATATGATGTCATAGATTTTCATTGCTTTCCTATCAGATTCTCCTCAGC
AAGGTCTTTCAGTCAAAATCAGACTCATTGATATGACCAATTAGTTCTGCTTGCCACATTCCTCTCTGGA
TTCCCTAACTCTGCCTTCCCAGGCTTTAATTATGGGCAACAACCACACCCACCACCTGTTACCCCTCCCC
AAATTTATGTGAGTTTCCAGGGGAGGGGAGTTGTACCTAGGTCTCTGTGCTTCGATGGAATGTGCTTATT
TGTGGATCCATCTCCTTGGCTTCTGTAGTGTATATCAAATGCTCATATTTGACTGAGTGAGTGTTTTGAA
ATTGCAAAGGAATGATACCTAAGCCATCTCAGGCCAGGTGGCCATGGCTCTTGGTGCATTTGGAATGTAG
GCGGTAGTCCTCAGCCTCATCAGTGTCTCTGACACTAAAATTGTAACCTTTTATTTTCTTTTTCCTTCTT
CATTTTTTGTATCAGTGTCTATTCATTATCCACAGTGCTGGGTTGCATCAAGACAACTTCCTTTAATCAT
GTCCTGTGCATTACCCTCTCCAAATTTCCTGCTCACCCACCCCCTGCCTAGTCTCCTACCTTCTACAGGC
CTTGGTCTGCCTTCGTGACATATGGACATATTTTTTTTGGATATGTTAAGAACACATACAGATTCTGTAA
AGAATTACAGGACTCACAAATGAGACAATAATTACAGTATTTGCTTCTCGGTGTGTGGTTGATTTTGCTT
AATGCAGTGGTCTATAGTTTTCCTACCAAAGACTTAATTTCATCCCTTTGTGGCTGGATAAAATTCCATT
GTGTATGTGTACCAGGACTTATTCAATGGTCTATTGATGGATGCTCATGCTGATTCCATGTCTTGGCTAC
TGAGAATGGTGCCACAGTAAGCATGGTGTGCAGGTGTCCTCTGATGTGTTGCCTCTGAGTGCTATGGGCT
CGGTGTCAAAATGATCAGGCTGACTGCCATTCACCGAGAGCCTAAGCTGTGTGCTTTCTCTTTGGATGGA
GGCTTTCCATGCGATGACTGTGTGTGTGTGTGAGTGTGTGTGTGTGTGTGTGTGTGTGTGTGTTCGGTGA
ATGACTGTGCACCCTTACATTGGGACGCTTCATGGAGTTTATGAAAGCCAGAGATGTATTGGTGAGCATA
GGAGATAGATGTTTACAGCACCCCATCCCTATATCCCTCCTTACCCCTCTGCTTCCTTCTTCTCCTTTTC
CCTTCCACTTCTTCCTCCACTCCCCCTTTCAAGAAAGTGTCTCACTATATAGCCTAGGCTGGCCACATGC
TTGCAATGATTCCCCTGCCTCATCCTTCCAAATACCAAGAAGTCCTTTCCTTGGAGGAAGAGAAAGACTT
ACAGAGGTGCAGTTGTGGGCATGGGTGGCCAGGAGAGGAGTAGACACCAGACTGTCTGACTTTGTACAAG
GAAGCTTGGAGCAAAGCAGATAGCATTGGGGACAGTGAGGTTTGCCACTGTACCCACTCACTGTCCCCCG
CACCTAGAACCAGAGCTCTGGCAAGTCATGTTTTCTAAGGCATCAAGTCATTTCAGTGGTCAGATACAAC
ATGGCACAGGGATCCTTGGGAACATGTAAAGCAGAAATTATTACCTACAATTTCTAGTCTAGGAGAAGAA
AGGGAACCCAGGTTGTGTGTGTGTGTGTGTGTGTGTGTGTGTGTGTGTGTGTGTGTGTGTGTGTGTTCAT
GTGTTGGGTCATAGCAGGAAACTGGGTTGATAGCTAGATTTCAAGATTCTCTGAAATTTGAGTATTTTCC
TGAGCTTCTGGGTAGAGATATGGCTGTGTGGGTCTGTTTGGTATCTGATCTTTTAAATAGAGAAGGGCTT
ACATTGGGAGGGCCCATCCCAAGCAAAATGGACAAATACCACATGGTTTCCCACATTTTGGGGGCCCTAA
AATTCTTTAAAGATTCATTGTGCTCATAGGAAATGGGAGAAGCAGGTCTGGGGCTGGAAGGTGGTTGAAT
AGACCTTGCTGGATGCAGAGGAAGAGATACTACTCCTCTGTTAGCCAGCAGACTGGCCAGGGCAGCATCG
AGATAACAGTCAAACCATGTTGTCATAACTTGGGGGAACCATGGTGAATTAGGATGAAAAGCATCACTCC
TGTCCCAAGGCAGATTCCCCAGGGCCTCTGGGCCATCTCAGATACTAACTAACAAAGGCATCAATATCAG
AGCTGAGAGATCCACTTCAGAAACTAGTCACACTCCTCAGTTTCCCCTCTGCAAGAAACATATAATTTAC
AGTTAGGAACAGCTTAGGCACAGCCTAAGTTCCACTGCCTTTTCCGGTGCCACCACCACCCTTGTTATTG
AAGGTGATCTGGCAATGATGAGTGGGCTGCATTCTTGGGTTATGGTTATTCTAATACAACCACTGTAGGA
AACACCTGTTGCTGGACTTAGCACCATAGGCATGGCCATGCCTGGTTGGTTTCTATTAATATCTTTCATG
AATCACAGGCTTAAGTGGATGGAGGGGTGAAAAGGGTTTGTGGCTGTGCGACCACTTCACTACTGGGGAC
GTGGCAGGACTTGGTCTACCCTGGGGATTCTCCAGTATACTCCCATTATGTGCTTTCCAATTAAGTTGTT
AAATCAGAGAGAGAATGGATCCAGGTGGTGTCCTGGAGACCGTGGTTCTGACAAAATGGAAACAACGTGT
GATCAGGCTGAATTAGCTCACACTCGATGTTCTCATGCTCTTCTTCAAGCCAGTGGCCTCTGCACTGAAC
CCCATGATTATTGATTAGTGAGTGAATGTAAGACTGAAAGGGGGTGGGGCCGCAGTATTGCCCTGTGCAG
GGCAGCCGGATGTCTTCCTGTTGGCAAAGACCACATCGAAATGACTGTGGCTCCAGACAGAGTGCCCAGG
GCTGAGAATTTAAATTCTCATCTTGAATCCCTAACATAATGAGCCATCTCCCAGGCCCTGGTATTTTGTC
TGATGAGTCTGCAAGTTGCATGTTTAATAAGGAATGGGAACCATGAGGAATGGAAAAAAGAGAGTATTTG
CCTCCTCTGCCCACCCTCTCTGTTCCCAGGGAGGTTGTGGCAATGGCAGGCTGCCCTCATCTTCTAACTG
AACTGGACTTCGTGGATGTTCTCAGGACGTTGGAGAGGGCCAGAGAGGGTGCTTTGTTCTGCAGTATGTT
TCTGACTCTTGAAGGTTCTGGATGAATTCCAGGTGAATGGATACCTTTACCTCACAGAGAGGGAAATCAA
AAGGCTCGATTATTGCACCAGCATCTGGGGTCTGTGGGACCCGTGGGGAGGACTCTTTCCTTTGTCAGCA
GTAGTGGGGACACTGGATACTGCAGTCAGAGCCTGAGCAGTTCCTGTCCCACTCAAAGACCTCTATTCAG
GTAAAGCTGGATCCCCTACTAAACCACAGGGGGAAATCAGTGAGTTTATTACACAGAGATTTTGACTGCC
ACAGTTCCTGATTTGAACATGGGCATTTAGAGAGAGCTTTATACACAATTCTGTGGCTTTTCAGGCACCA
TTGTTCTAAAGATATAATTTATAGCAAGGTTGAAGGATAAAGTGAAGTTTAAAAATTAGGTAAAATATAG
TGATTGAATGTACTTGTTTTTATTTAAATGTTTTTTAAATTTATTATTTTATTTTATATGTACTTGCACC
TATGTGCGTGTGCTACATGCATATGGTACCCTTAGAGATCAGAATAGGATGTCTAATCCATTCGAACTGA
ACTCATGGATGGTTGTGAGCTGCCACTTGGGAATAGAACTCAGGTCCTCTGCAAGAGCAGCCATTGCTCT
ATAGAACTGACACACCTCTCTAGCCTGTGACTTGTTTCTCTTAGGTTATTTTCTTTTTGTAAATAAAATT
CCAAGATGGTTTTATGAGTTACATCGTTTGGGTGTAGGGATGAGAGTGGATTAGTAACAGCGTGAAACCA
GAGGCCATACACTTCCTGACCCTCACTAAGGACAGTTTCAACTGTGTGTGTGCATAGACACACACACACA
CACACACACACACACACACACACACACATGCACGCACATGCATATTGTTTGCAGATTCCCTTGGAGGCCA
GAAGAGGACCTCAGGTTCCAGGAGCTGATTTACAGGTAGGTATGAGCTGCATAAATGGATCCTAAAAACA
GAATTTGGGTTCCCTGTGAGTTTGGAACATGCTCTTAACTGATGTTCTATCTCTTCAGGCCCACATATTT
CTCAGCCTCGACTGAGATATCGTTAGGAAAACGTGCACTTTCTCTGCTGGCATCCTTGGCTGGGTCGGTT
TCATTGATGTTTCTGATGCTTAGCCATCAGGAGATAAATGCTAGACCCCAGAAGATAGCTTCTCTCCATT
TTAGCGACAATCTTAACTCTCCAGTTCCTCTATCCTGTCATCTTCGAATCACAGGCACAATTCTGCTTCC
TACAGGACTCTGGAGTTGTGCTCTCATCAGTTGAGCATGGATGTGAGGCTATAAATAAAGGTCAGCATGA
CTCAGTGCCTTTTGCTGTACTACGTATGAAATGTTTTGGCTGGAATTAGGGCTGGGGCTAGTTCAGGTGT
GTAAATTAGAGACAGCCTCAAATTCTCTTGAGTTGAGCCTCTTTTTTAACCTTAGAGGCTCCTGGGGGGC
ACTTCACCAGCCACACCACCTTTACCCCTGAAAGGATCGCTGAACACAGGCTTTGGGGCCGAGATACTTC
TGCAAGCTGTGAGACTGTCGAGTCAAACTGCTGTCAGGTCCTCAGCTTCCCAGCTTCTGTCACATGCAGC
TTTTCAGCTTGACTTCAGAAACTGGAGGGGAAGAGAGCTGGGAGCTCATTACCATGGGTGTCTTGGAAAG
TTTGGGGGCAAATTCTGCATTAAGTAGGCCTCATTTGAATAATGAGCACATGCCATTTATTTTCTTGGAG
AGCTACTCTGAGGGAAGCAGAGAGGCTTCTCCTACAGGAAGCCTGGTGGCCCGTGTGCCCGCTGCCCATC
ACTTGGGGGAGGTGGGGGGATGCAAGGGTGCTATTTTACACTCTCTGTTATTGAAGGAAACACCCAAAAC
TGGAAGATTGTGGGGCGAATGTCAGCTGATTCTGTGAGAAAAGGCCTGGGGTCAGCCAACATCTTCTCGA
GTCCTTTCAACGCTGCTCTCTGCCGTGCATAGGAGATGGTCTAAAATCTGCCCATCTCATCTCCCCAAAT
CACGTGTTCTTCTTCATTTTTTATATGAATGAGCAGAATGGTGTTGAACTTGGTATCATGTGGCCACCTT
AGTGGTCATGAAGGGGACTCCACAGGAAGAGAGGTGTTCTCACACCAAACACCCAGATCTGCCTGATCTT
GCCCTGGTGCTTAAAAAGGACGGGCATCTCTGAACCAAAAAGCAATGGTTCCTCTGTACATATGGAAATT
TAAATCTTAACAGTGCTCATGATCTAGTCTAGGTAAAACAATCATCCTATGTGCCTTTTCTCTGTGATTT
TTTTTTTTTTGCAATTGGCTGCGCAGAGTGACTTCATCTCTCATGTGGTACAGGAAAAAATGAGCCACAT
TGCTCCAGCTCTGTATTTATATCACATACCTACATTCCTTTGGCTGCAACAGCAATCTTCCTTCCCAGAA
CTACTTGCCCATCAGTCTAGGCCAGAGTTCAGAGCCATAAACAAAAGTACAGAAGACTCAAGAATTCACA
CATGCCGGCCCTTATGAGGATGCACGCTGGAGCTGTACACACTTAACATTATGATATTGCAGAGGATGGG
AGGGGCTGTGCACACATGCCAATTTCATACTTCAGGGAGATACAGGACTTCATTTTTTGGGGTTTTGGAG
TCACCCAGACCCAACGAATGTTCTTCACGCAAACATCATGAGTCTTTAAGCAAGACTTTAAAACAACAGT
GTTATTGTCATACGTGAAGAGAACCTGTGGTGGTTTGAATATGCACTGCTGAGGAAATGCCACTATAAGG
AGGTTTGCCTTCTTGGAGGAGGTGTGTTCCTCTGGGGGTGAGTTCTTGAAATCCTTCTACCAGCCATGTT
GGAGACAGTCTGCTCCTGGCTTCATTTAGATGAAGATGTAGAACTCTCAGCTCCTTCTCCGGCACCATGT
CTGTCTGCACACTGCCAAGCCCTCTGCCTTGATGATAATGGACTGACCTCTAAACCGGTAAGCCAGCCCC
AATTACATGTTTCCTTGGTCATGGTGTCTCCTCTAAACAGTGGAAACCAAACTAAGATCCCAGACTGGAT
AGTTCATGGGATTGCTCAAATGTCCTTGGCACCATCACTCTTTTATCTTTTGCAATGGCCCAACCCAATC
TCTCTCCAGTCCAGGGTGCTCCTCCAGTCTTGGTTCTCACAGGACTCCCCTATACAAGGCACTTTCGCTC
AGAGTCTCCTAGTGTCTACAATACCAGCAGCCATGGCATCCTATTCATTGATAGGGTGAAGTCTATTCTC
CAGGACGGGGACCAAGTCTCCCATATGGTTTTGTAGAATAGCAAAGCATCTCCAGGGACAGGGCACAGAT
ACTGGGGTGTAGAGAGACGGCTAAGCCATGAAGAACACTTGTTACTCTTGCAGAGGACCCAGTTTCTATT
CCCAGCATCCATATGATGACTCACAGTTGAACTGTTAGCAAGTTTCAGGAGATTTATGCCCTCTCTTGGC
TTCTTCAGACATCAGGCAGGCACGTGGTGCACACAGTTCTGTGTAACCAGAATATTCAAGCATTCAATAA
TATAAACACATCTGATTTTTAAAAGGTATGAGCTTTGGATTATGGGCATGGGTGATGCTGAGCATGGATC
CCAACAGCTATCTTTTAAGGGGAGGAGGGACACCAGGAGTTTGGAACCGGTGGCTGTAGGTGAGGGAGCA
CAGTAGGGTCATGTCAGTATAATACCTGCTGGTTTGGAAGTGCTCATCTCACAGCTTTGATGGTGCCCAT
GAGGCAGATGTCTCCGCACTGAGCTTGGAAACAGTCAGCACTAGGAGAAGTCGGCAGGTAAATGACTATG
TCTTTCTTCAAAAAAAAAATTAAAGAGGTTCTTTTCCCCTAGATTTCTGTCATCGTAGAGTTCTAAAAAC
CTCTGTGGTCCAGATGAACTTAATTTGAAAGTCATTACAATGGAGATGGGGGGGGAATGAGCTGACAGTT
TATTAAGGAAATATTTGATGAGCCAAGAAAAAAGTGCCAGAGTTAATATTATAAACAGGATTAATGAGCA
GGTTGGCTCCAAAAATTCATAAAAGAAAATAACAACACAACACGCAGGCCCTCCTCTCTGTTGGCCTGAC
AGGCTTCTGACAGTGTGTCCTGATTTATTTGTGTTAAATGGTTGAGGCTCTAGGCTTGACCACATGGCTG
ATGTTCTCTCTCATCTGAACTTGACAGGATAACTATGTTTTTGTGTAAACACATTCCTAATGCCTTAACC
GCTTTAACTGATGTGGGCTCGGGTGTTTGCCAGTCAGTTAGGGATGAGGAGGCTTAATGTGTTTCTACTT
TAAAAACAACAACAACAAAAATGACAACAAAAGTAGCAGCAACAACACAACCCCAAAACAAACAAACAGA
AAACCAAGTTCGTATTTTTTTTTTAAACCACAACAAATTCATATTCACCAGAAAAGTAAACTGGAATTTA
TGTTGTCTGGTGGGTACTTGTTCCTCTCCCTAGAGCGCTTTTGTACTAGGGTTTCCAGAGAAACAGAAAT
GGTAGGAGGAATACACATTGTCTTACTTAGATTTCCATAGCTGTGAACAGACACCATAGGCAAGGTAACT
CTCTTTTAAGTCTTGCTTTATTTTAATGACTGATCATGTGAGGCCACACTGAGGTCACTATGCACAGATA
TGAAGGAAACTTTATTTCTTGGTCTCTTACTCTTTGGACAGAGTCTTAATGATCTCCTCCTTCTTGGCCT
GGAGGTGCTCCTCCCATGCATTTTTGTGCTTCCTTGGTCTTAGACCTGCGAGCCTGAGCTTATCAGCCAT
GCCAGCAGATCCTACAGATCCTGTCCTTGTTTCCCCAACTGGCATTAGAAGCTTTCTCCACTCACATTTT
GATGTGGGTTCAGTGAATCAAACCCAGGTCTTCATGCTTATGTGGTATCCTGGTTAATTTTCACTGACAT
CTTGACTTAACTTAGAAGAGACTTGACATAGAGTCACCTGGGAAGAGAGAACCTCAACTGAAGAGCTGCC
TCCATCAGATTGGCTTGTGTCCTAATGTGTGAGAGACTGTCTCAACTGACAGTTGATGAAGCTGGGCCCA
TCCCACTGTGGGTGTCATCATTCCTAGGCCAGGGTGTCTGGGCTTCATGAGAACGGCAACTTAGCATGGG
CTAGTGAGTAAGGCTGTGAGAAGTATTCCTTTGTAATTTTCATCTCGAGTTCCTGTCTGACTGCCCACAA
AAGCTGGTAAGCCAAGGTGCAAGCCAAAGAAATGTTTTCCTACTACAAGTTGTATTTGGCTAGAGTGTTT
TATGACAACTGTAGAGAGGCAGACCATTATGTGAGGCAGACACTTTACTGACCTAATGACCTGCTTCTTT
GCATTTTAAAAGACAATCTTTCGGAATGGGCACCAAATGGCTGACTCTTTCTAGGGTGAATACAGAAATC
AGATTCCACAAAACTAGGGGTATATATATATATATATATGTATGTATATATATATATATATATATGTATG
TATATATATATATATATGTGTGTGTGTGTGTATATATGTGTGTGTATATATATATATGTATGTATGTATA
TGTGTGTGTGTTGTTTATATATATATGTGTTTGTATGTATTGTGTATATATACATAGTATATTGTACATA
TACAGTTAAAAGATATCACATGTGTGAAAGTAAGTGTACACACGCTAATAAGTATATGTGTATTTATAAA
ACTATCAGTGCGTTACATGTATGTATGCTTATGTGTGCATGCATGCATGTGTGCACATGTTCTTGGTGTG
CATATGCATGCGGATATATGTGTCATGCATGTCTGTATGCATGAAAGTGTATGTCTGTGTTGATGCTACT
TAGTCTTGTGCTCCACGCCGTAACCGACCAGATTGTCAGTGTCACTTTAGATGGAGCTCGTCTCCTTGTG
GTAGGAAATGATGGACCAAAAGTGAATACGATCATAGACTGGAGACCCCAGCAGAGTTCATACACACATG
TTGAAAGTGACTCTGTACTGAGTTAGAAGCAGGTATTCAGGTCACTGACCTCTTGTCTATGAGACAAAGA
CAAAGAAAGACACATTTCCTCTCTTCTCTCCTGCCCTGGTTTCCATGAAGTGTCCTATTGCTGCTCCTCA
GAGTTGCTGGTAGGACGCTCCCCTGGCTGTTGCCACAAGAGACAGACCTGCACCAGGAGAAGCCCAACTG
GGCACAGCGGGTATCTGTTGGTCCCAAAATCCAGGTTAACTCCAGCAGTCCTGCTGATCATGTAACAGAG
CTGTGCTGTCAGTTGTGGGGGTATAATTGATCGTTCCCACCTGCCTTGTAAACCTAGGGCCATTATCTTT
CTGGTCCAGGCTTCAGATAATGGCCATTCAGCGAGTTTTGCTACTACATTGCCCTGGGAGAGTGCAAAAA
AAAATTTAGTAGATATTATAAAAAGGCTTTTAATCCATGAACAGATAACCAGCTGAAATGGACTGAAAGT
GCCATTGTGAATAAATGGACGATGTGTGAGGTATCTTTATCTAATAACCACCATTTGCCATAATAAAGAT
TTCAAATCAAAGCCGATGAGTCAAGTTCCTTTCTTTAAACCTTCTTCTGCCAATAATCCTACATATCCGT
AACCCATTTTACTGCCATCTCTTCTACTGAGAGTGGAGGCAAAGGCTTTCTATTCTCCCCAATGTCCCAA
CAGACTCAGTACAGATTCCTTTGGGCTCTCCATGGAAGGGTACTTTTAAGGCTAAACCTGCAGGCACAGT
TTGGTGGGGGGGTTGTTTGGGGATCAATGTCCCTATTTGTGTGTCCAACTTGAGCTCAGTTCTCACATCA
CGTTCTCTTATCCACGTTTTCGCCCACACAGAATCATTTCAGACAATGTTGTACCCACTTTCTTTTGCCT
AGGTGGGGCTTCTGTTCTCTTCTTGTCTCTTGGGCGTCACGGAAAGGGTCTCACCCACAAGTCCCTTGAA
ATAATTGACAAGATAAAGCACATCCTCGGGTGACCAGCAGGGGTTTTCAGAGCTAACAGGCACAGCGGAA
GAAATATGGGAGATTTATTAAGTCATGAAGTAGTCCTGGGACTAATAATATAAGAAAATAAAAGAAATAA
ACCCAGCTTAAATAAAAATGCATGCCCGCGCACACACATAGACACACAGTCCTTCTACACAAGGATGCAC
AAGCACACAGGAGTTCACAGTTCACAGAAAGGTGTCATTCTGACTGTGTTCACAGCTGGCTGAACTTACT
GTGGTAAAGACTGCCACTTGCCATTTTTTTATTTTTTTTTTATTTTTTATTTTGTTATTAACTTGAGTAT
TTCTTATATACATTTCAAGTGTTATTCCCTTTCCCGGTTTCCGGGCAAACATCCCCCTCCCCCCTCCCCT
TCCTTATGGGTGTCCCTCTTCCAACCCTCCCCCCGTTGCCGCCCCCCCCATAGTCTAGTTCACTGGGGGT
TCAGTCTTAGCAGGACCCAGGGCTTCCCCTTCCACTGGTGCTCTTACTAGGATATGCATTGCTACCTATG
GGGTCAGAGTCCAGGGTCAGTCCATGTATAGTCTTTAGGTAGTGGCTTAGTCCCTGGAAGCTCTGGTTGC
TTGACATTGTTGTACTTTTGGGGTCTCGAGCCCCTTCAAGCTCTTCCAGTTCTTTCTCTGATTCCTTCAA
CTGGGGACCTATTCTCAGTTCAGTGGTTTGCTGCTGGCATTCGCCTCTGTATTTGCTGTATTCTGGCTGT
GTCTCTCAGGAGCGATCTACATCCGGCTCCTGTCAGTCTGCACTTCTTTGCTTCATCCATCTTGTCCAAT
TGGGTGGCTGTATATGTAAGAGACACCTGTGGGGCAGGCTCTGAATGGGTGTTCCTTCAGTCTCTGTTTT
AATCTTTGCCTCTCCCTTCCCAGCCAAGGGTATTCTTTTTCCTCATTTAAAGAAGGAGTGAATCATTCAC
ATTTTGATCATCCTTCTCGAGTTTCGCTTGTTCTAGGGATCTAGGGTAATTCAAGCATTTGGGCTAATAG
CCACTTATCAATGAGTGCATACCATGTATGTCTTTCTGTGATTGGGTTAGCTCACTCAGGATGATATTTT
CCAGTTCCAACCATTTGCCTACGAATTTCATAAACTCTTTGTTTTTGATAGCTGAGTAATATTCCATTGT
GTAGATGTACCACATTTTCTGTATCCATTCCTCTGTTGAAGGGCATCTGGGTTCTTTCCATTTTCTGGCT
ATTATAAATAAGGCTGCGATGAACATAGTGGATCACGTGTCTCTTTTATATGTTGAGGCATCTTTTGGGT
ATATGCCCAAGAGAGGTATAGCTGGATCCTCAGGAAGTTCAATGTCCAATTTTCTGAGGAACCTCTAGAC
TGATTTCCAGAATGGTTTTACCAGTCTCCACTCCCACCAACAATGGCGGAGTGTTCCTCTTTCTGACATC
CTCGCCAGCATCTGCTTTCACCTGAGTTTTTGATCTTAGCCATTCTCACTGGTGTGAGGTGAAATCTCAG
GGTTGTTTTGATTTGCATTTCCCTTATGACTAAAGATGTTGAACATTTCTTTAGGTGTTTCTCAGCCATT
CGGCACTCCTCAGCTGTGAATTCTTTGTTTAGCTCAGAACCCCATTTTTTAATAGGGTTATTTATTTCCC
TGCGGTCTAACTTCTTGAGTTCTTTGTATATTTTGGATATAAGGCCTCTATCTGTTGTAGGATTGGTAAA
GATCTTTTCCCAATCTGTTGGTTGCCGTTTTGTCCTAACCACAGTGTCTTTTGCCTTACAGAAGCTTTGC
AGTTTTATGAGATCCCATTTGTCGATTCTTGATCTTAGAGCATAAGCCATTGGTGTTTTGTTCAGGAAAT
TCTTTCCAGTGCCCATGTGTTCCAGATGCTTCCCTAGATTTTCTTCTATTAGTTTGAGTGTGTCTGGTTT
GATGTGGAGGTCCTTGATCCACTTGGACTTAAGCTGTGTACAGGGTGGTAAGCATGGATCGATCTGCATT
CTTCTACATGTTGACCTCCAGTTGAACCAGCACCATTTGCTGAAAATGCTATCTTTTTTCCATTGGATGG
TTTTGGCTCCTCTGTCAAAAATCAAGTGACCATAGGTGTGTGGGTTCATTTCTGGGTCTTCAATTCTATT
CCATTGGTCTATCTGTCTGTCTCTGTACCAATACCATGCAGTTTTTATCACTATTGCTCTGTAATACTGC
TTGAGTTCAGGGATAGTGATTCCCCCTGAAGTCCTTTTATTGTTGAGGATAGCTTTAGCTATCCTGGGTT
TTCTGTTATTACAGATGAATTTGCAAATTGTTCTGTCTAATTCTTTGAAAAATTGGATTGGTATTTTGAT
GGGGGTTGCATTGAATCTGTAGATTGCTTTTGGTAAAATGGCCATTTTTACCATATTAATCCTGCCAATC
CATGAGCATGGGAGATCTTTCCATCTTCTGAGGTCTTCAATTTCTTTTCTCAGTGTCTTGAAGTTCTTAT
TGTACAGATCTTTTACTTGCTTGGTTAAAGTCACACCGAGGTACTTTATATTATTTGGGTCTATTATGAA
GGGTGTCGTTTCCCTAATTTCTTTCTCGGCTTCTTTCTCTTTTGTATAGAGGAAGGCAACTGATTTATTT
GAGTTAATTTTATACCCAGCCACTTTGCTGAAGTTGTTTATCAGCTTTAGTAGTTCTCTGGTGGAACTTT
TGGGATAACTTAAATATACTATCATGTCATCTGCAAATAGTGATATTTTGACCTCTTCTTTTCCGATCTG
TATCCCCTTGATCTCCTTTTGTTGTCTGATTACTCTGGCTAGAACTTCAAGAACTATATTGAATAAGTAG
GGAGAGAGTGGGCAACCTTGTCTAGTCCCTGGTTTTAGTGGGATTTCTTCATGTTTCTCTCCATTTAGTT
TAAGGTTAGCAACTGGTTTGCTGTATATGGCTTTTACTATGTTTAAGTATGGGCCTTGAATTCCTATTCT
TTCCAGGACTTTTATCATGAAGGGGTGTTGAATTTTGTCAAATGCTTTCTCAGCATCTAATGAAATGATC
ATGTGGTTCTGTTCTTTCAGTTTGTTTATATAATGGATCACGTTGATTATTTTCCGTATATTAAACCATC
CCTGCATGCCTGGGATGAAGCCTACTTGATCATGGTGGATGATTGTTTTGATGTGCTTTTGAATTCGGTT
TGCCAGAATTTTATTGAGTATTTTTGCATCGATATTCATAAGGGAAATTGGTCTGACGTTCTCTTTCTTT
GTTGTGTCTTTGTGTGGTTTAGGTATAAGAGTAATTGTGGCTTGGTAGAAGGAATTCGGTAGTGCTCCAT
CTGTTTCAATTTTGTGGAATAGTTTGGATAATATTGGTATGAGGTCTTCTATGAAGGTTTAATAGAATAC
TGCACTAAACCCGTCTGGACCTGGGCTCTTTTTGGTTGGGAGACCTTTAATGACTGCTTCTATTTCCTTA
GGAGTTATGGGGTTGTTTAACTGGTTTATCTGTTCCTGATTTAACTTTGATACCTGGTATCTGTCTAGGA
AATTTTCCATTTCCTGAAGATTTTCAAGTTTTGTTGAATATAGGTTTTTATATTAAGATCTAATGATTTT
TTGAATTTCCTCTGAATCTGTAGTTATGTCTCCCTTTTCATTTCTGATTTTGTTAATTTGGACACACTCT
CTGTGTCCTCTCGTTAGTCTGGCTAAGGGTTTATCTATCTTGTTGATTTTCTCATAGAACCAACTTTTGG
TTCTGTTGATTCTTTCTATGGTCTTTTTCTTTCTACTTGGTTGATTTCTGCTCTGAGTTTGATTATTTCC
TGCCTTCTACTCCTGCTGGGTGTATTTGCTTATTTTTGTTCTAGAGCTTTTAGGTGTGCTGTCAAGCTGC
TGATATATGCTCTTTCCTGTGTCTTTCTGCAGGCACTCAGCGCTATGAGTTTTCCTCTTAGCACAGCTTT
CATTGTGTCCCATAAGTTTGGGTATGTTGTATCTTCATTTTCATTAAATTCTAAAAAGTTTTTAATTTCT
TTCTTTATTTTTTCCTTGACCAGGTTATCATTGAGTAGAGCATTGTTCAATTTCCACGTATATGTGGGCA
TCTTCCCTTATTGTTATTGAAGACCAGTTTTAGGCCGTGGTGGTCCGATAGCACGCATGGGATTATCTCT
ATCTTTCTGTACCTGTTGAGGCCCGTTTTTTGACCAATTATATGGTCAATTTTGGAGAAAGTACCATGAG
GAGCTGAGAAGAAGGTATATCCTTTTGCTTTAGGATAGAATGTTCTATAAATATCCGTTAAGTCCATTTG
GCTCATGACTTCTCTTAGTCTGTCGACATCACTGTTTAATTTCTGTTTCCATGATATGTCCATTGATGAG
TGTGGGGTGTTGAAGTCTCCGACTATTATTGTGTGAGGTGCAATGTGTGTTTTGAGCTTTAGTAAGGTTT
CTTTTACGTATGTAGGTGCCCTTGTATTTGGGGCATAGATATTTAGGATTGAGAGTTCATCTTGGTGGAT
TTTTCCTTTGATGAATATGAAGTGTCCTTCCTTATCTTTTTTGATGACTTTTAGTTGGAAATTGATTTTA
TTTGATATTAGAATGGCTACTCCAGCTTGCTTCTTCTGACCATTTGCTTGGAAAGTTGTTTTCCAGCCTT
TCACTCTGAGGTAGTGTCTGTCTTTGTCTCTGAGGTGTGTTTCCTGTAGGCAGCAGAATGCAGGGTCCTC
ATTGCGTATCCAGTTTGTTAATCTATGTCTTTTTATTGGGGATTTGAGGCCATTTATATTGAGAGATATT
AAGGAATAGTGATTATTGCTTCCCTTTATATTCATATTTGGATGTGAGGTTATGTTTGTGTGCTTTCATT
CTCTTTGTTTTGTTGCCAAGACGATTAGTTTCTTGCTTCTTCTAGGGTATAGTTTGCCTCCTTATGTTGG
GCTTTACCATTTATTATCCTTTGTAGTGCTGGATTTGTAGAAATATATTGTGTAAATTTGGTTTTGTCAT
GGAATATCTTGGTTTCTCCATCAATGTTAATTGAGAGTTTTGCTGGATACAGTAACCTGGGCTGGCATTT
GTGTTCTCTTAGGGTCTGTATGACCTCAGTCCAGGATCTTCTGGCCTTCATAGTTTCTGGCGAGAAGTCT
GGTGTGATTCTGATAGGTCTCCCTTTATATGTTACTTGACCTTTTTCCCTTACTGCTTTTAATATTCTTT
CTTTATTTTTTGTGTTTGGTGTTTTGACAATTATGTGACGGGAGGTGTTTCTTTTCTGGTCCAATCTATT
TGGAGTTCTGTAGGCTTCTTGTATATCTATGGGTATCTCTTTTTTTATGTTAGGGAAGTTTACTTCTATG
ATTTTGTTGAAGATATTTACTGGTCCTTTGAGCTGGGAGTCTTCACTGTCTTCTATACCTATTATCCTTA
GGTTTGATCTTCTCATTGAGTCCTGGATTTCCTGTATGTTTTGGACCAGTAGCTTTTTCCGCTTTACATT
ATCTTTGACAGTTGAGTCAATGATTTCTATGGAATCTTCTGCTCCTGAGATTCTCTCTTCCATCTCTTGT
ATTCTGTTGGTTAAGCTTGTATCTACAGCTCCTTGTCTCTTCTTTTGGTTTTCTATATCCAGGGTTGTTT
CCATGTGTTCTTTCTTGATTGCTTCTATTTCCATTTTTAATTTTTTCAACTGTTTGATTGTGTTTTCCTG
GAATTCTTTCAGGGATTTTTGTGTCTCCTCTCTATGGGCTTCTACTTGTTTATTTATATTTTCCTGGAAT
TCTTTCAGGGATTTTTGTGTCTCCTCTCTATGGGCTTCTACTTGTTTATTTATGTTTTCCTGGAATTCTT
TCAGGGATTTTTGCGATTCTTTCAGGCATTTTTGAATTTCGTCTCTGTAGGCTTCTACTTGTTCTCTAAG
GGAGTTCTTCATGTCTTTCTTGAAGTCCTCCAGCATCATGATCAAAAATGATTTTGAAACTAGATCTTGC
TTTTCTGGTGTGTTTGGATATTCCATGTTTGTTTTGATGAGAGAATTGGGCTCCGATGGTGCCATGTAGT
CTTGGTTTCTGTTGCTTGGGTTCCTGCGCTTGCCTCTCGCCATCAGATTATCTCTAGTGTTACTTTGTTC
TGCTATTTCTGACAGTGGCTAGACTGTCCCATAAGCCTGTGTGTCAGGAGTGCTGTAGACCTGTTTTCCT
CTTTTTCAGTCAGTTTTGGGGACAGAGTGTTCTGCTTTCGGGCGTGTAGTTTTTCCTCTCTACAGGTCTT
CAGCTGTTGCTGTGGGCCTGTGTCTTGAGTTCACCAGGCAGCTTTCTTGCAGCAGAAAAGTTGGTCTTAC
CTGTGGTCCTGAGGCTCAAGTTCGCTTGTGGGGTGCTGCCCACGGGCTCTCTGCAGTGGCAGCAACCAGG
AAGACCTGTGCCGCCCCTTCCGGGAGCTTCAGTGCACCAGAGTTCCTGATGGTCTTTGGCTTTTTCCTCT
GGCGTCCGTGATGTGTTTGCAGAGAGCAGTCTCTTCTGGTTTCCCAGGCTTGTCTGCCTCTCTGAATGTT
CAGCTCTCCCTCCCATGGGATTTGGGTGCAGAGAACTGTTTATCCGGTCTGTTTCCTTCTGGTTCTGGTG
GTGTCTCAGGCACAGGGGTCCTGCCGCTCCTGGGCCCTCCCCCACGGGAGCCCAGAGGCCTTATACAGTT
TCCTCTTGGGCCAGGGATGTGGGCCGGGGTGAGCAGTGTTGGTGGTCTCTTCAGCTCTGCAGCCTCAGGA
GTGCCCACCTGAACAGGCGGTTGTATCTCTCTCACACAGGGTCTGGGGGCAGTGAGCTGCTGCAGGCCAG
GATCCTCGGGTGTGGGACTTCCGGTAAACACAGAACATGCCCGGTTCTACAGGAGTTCTGCTTCCGTGTG
TCCTAAGCTCACCAGGCAGCTTTCTTGCAGCAGAAAAGTTGGTCTTACCTGTGGTCCCGGGGCTCAAGTT
CGCTCGTGGGGTGCTGCCCACGGGCTCTCTGCAGCGGCAGCAACCAGGAAGACCTGTGCTGCCATTTCCG
GGGCCACCTATTCGATTATTAAACCGTGCCATTGCATCCAGCTCAGTGATATTGCCTGGCGTCCGTGGAG
TGAGTGCCAATGGAATGGTTTGTGTATATGACTGGACTACTGGCAGCCTCCTCTCCAGTCCTTCGTCTCC
TTTCTCCCCTCCTTTCTTGGCAAGCTCTTTGGGTTCTTAGGCTCAAAGTAGGGCAGAGCTATGGGGAAGG
GGAAACCTGGGTCCCAGGAGACAATATGGAGCCATGTTAAGAAGGTAATTGCAGCCAGAGAGGAGATCTG
GGCCCTGGGTTGGCAGCTGATATTTCAAAGTCTCTTGTCTGAGTCATTTATTGACTTCCTCTTCAGAGAT
AACTATACTCAGAGAAGCAATTCTCTCTATACCCCACCAGCTGGAAAGGAACTTTCTTTATTGAATTTCC
ACATTTCATTTTTCATTTTTGTAATGTATGCATCATGTGTACTCATGGTTGTGTGCACATGTTTGTGGAG
ACTGAAAGACTGGTGTCAGTCTCGGGAACACCACCCACATCATTTGAAACAAGGTCTCCCATTGTCCTGG
ATCTCAGCAGTTAGGCTAGATAGGCTAGCCCCTCAAGCCCCAGGATCCACTTGTCTCTACACATTAGCAC
CTGATTAATAATATACAGTGTGCACACACACTCCCAGCATTTACTTCAAAGTAAGAGCTCTGACATATGG
ACTACAAAGTTAAAATAATGAAGGGACTAGATAGATAGCTCAGCAGTTAAGAGCACTGATTGCTTTTTCT
AGACGTCCTGAATTCAAATCCCAGCAACCACATCGTGGCTCACAACCATCTGTAAAGGGATCTGATGCTC
TCTTCTGGTGTGTCTGAAGATGGCTTCAGTGTACTCGTAAATAAAGTAAATAAAAAAGAATTGAATGCAG
TGTCTTTGTGGTTTCATAGGACTGCCTCCTTCTCTTCTCTTTCTTCTTCTTTTCCTTTTCCTCCTTGTCT
TCTAAGGCTTACATATACATATACATATATATATATATATATATATATATATTATGTGTAAGGGTGTTTT
ATTTGCATGCATGTATATGTACCTTGGGCATGCCTGGAACTCTGGGAAGCCAGCAGAAGGTCTTCCCTGA
AACCGAGTTACAGATGTGTGGGGGCTGCCATGTGGGTGCAAGACATCAAACCTGAGTCCCCTGCAAGAGC
AGACAGTGCTTTTAGCTGTTGAGCCGTCTCTCCAGCCCACAGTGGGGTCTCATCCTTAATGGCAGAAGGG
ATCGTGGCCAGTTTTTCTGATCTGGTAGGAGGTGGATGCCAGAGTGATCATGAGAACTGCTGAATTAGAA
AGGAAGGATGGGGTAGAAGGCTTGTTTCCTACATCTTTAAAGGAAAAGGCATCTAGGTTTATAGTTATTA
GAGAAATAGGGACAGCCTCATGCATACATCAGTCACCTATTAGAGTAAATGTCGAATGGATTGTCCTCTT
CTCTGCTTTACAACACTAAAGTAAATGGCTCATAAAATAGAAAGAAGTTCCCCCACCCTTTTAACAGAAA
TAACTTAGACATGCAAATATTTTGACAACTAAAGATACTTAATGAGAGATACTTGATGCCTCTTTTGACT
GAAGGTTGACAAGGCTTCTGTAAGCATTTTAGTTGGGAACTGCAGTGGATGTTTAGATTTGTTACCTCTG
TCCTCTGTCTGGTGGCTTGCACTGCTTGAGTGCCAGCAGTCTAATGAAAATCAGAGTGATGGGTTAAAGT
AGGATAACAGGAGCTTAAAAACTCGTTAATGACTAGAAATTGGAGAAGGGGAGAAGGTGGCCACTATCTG
TTTAAAGAGGTATGGAATTTTCCAGTCTTTTACAGTAAGATGCTGAGTTTTGTGCAGCAGGCTCAATGCT
TCCCTGTAGGCAATACTGTAGCCCTCTCTGTCAGATAGAAAACAAAAAACCGAAAAAATCACCACATGAG
CAGCAGACAATCTCCAATACTGCGTCTTTTTATACAGCTCAGAACCCACCTGCCTAGGGAATAGTACCGC
CCACAATGGGCTTGACCCTCCTAAGTCAGTGAACAATCAAACAGTTCATCATACACATGTCCACAGATTC
ACAGACCAATGGGCAGTTCCGCAGAGGAGGGGCCTTATTGAGATACTTGTGTTTCTTTTGTCTTGTGGCT
ATCTTCTTTCTTTCTTTCTTTCTTTCTTTCTTGACTTAGAACCTTCTATTTGGTTACTAGGTGGGGGAAG
GGACACCCCACAGGAAATGTACTACAGAGTCCAGCTTCACCTTTGCCTCTTGTCCTCTTCTTGGCCCTCT
AAGAAGCGTTAAGTTCCTCCTCTCTTTCTGTTCCCACTGCTAAACGTTATAACCACTGTCTCATTAGCAC
TCTTTCTTGTACATGGAATAAGAACAGAAGTGACTGTGTCATCTCCAAGGTAATGCAGACTGTCCTTCCT
TCTCTTGAGCCTGCCCAGGTCACTGTGGCTTACAGTGATAGAAGAGTCAGAAGCTGCAAGCACAGGCTCC
TGATAATCTGTGAGTCATCTTTCCACCCTGCTGCCCCATGGAGTCTGTTCTACTTTCCTTTCTGTGGCTG
TGATAAAATGTTTGGAATGAGAGTAGTGTAAGGGAGAAAAATATTTTGACTTCAACTTTCATGTCAGGGA
GGGGACTCAGAATAGGAACTACAGCAAGGTCTTGAGGCTGATGCCAACAAGGGACTCTGCTTGTTGGCTT
GCTCCTGCTCAACTAGCTTTCTTATACATCTCAGAATGACCTGCCTAGGGAATGGTGCAATCCACAGTGG
GCTTCGCCCTCCTAAGTCAGTCAACAATCAAGGCAATTCCTCATAGGCCTGTCCACAGACCAAAACAATA
ACAAAATAAGATATTTGCTAAGCCCCCCTCACGTGTATATGTGTCTGTCCGTCTGTTTGTCTGTCTGTCT
TTCATTCTCTTCAAGTGATGCTGAGTTGATCTGAGGTTATACTTAACCAGTTTATGCTAGCTGCAGCATG
CATCTTTCTTTCTTGATTCTGTAGTCTCATAAACGGTGCAGACATGTGCCCCGTGGTGAATCATACCCGA
CTCTCACCAGGAACTGATTTAGATGAGATTTTTGATTCAGGAGTGAGTCAGCACTCTAAGGTACTTGGCT
ATGAAAATGATAAGCGATTTGGATGCCAGAGGGTAGAATTGGATTGAGTTGTGCTCTCTTTAAAAGGATA
CTCTGACATCTGTTATGTAAATGGCATGGTGGGTTCCATGGGAAGAATGAGGAGACAAATTACTCTTCAG
AAAGAACTTTATGAGGAAAAGGTCAGCACCACAGACAGTCATTACATCCATGATCAGGACCTGAAGCAGC
AGTGAAAAACCTATGGCTCTGATGAGGAACTTCCTTAGGAGAGATGCTCGCCAAAGGGAGCTGTTTTGTC
CTCACTCTTTCAGCTCCAGTGTCTCAGCATGGGCAGCAACAGCATTTGTTCTGGGAAAAGTGAGGTCTGA
CAGAGTCCCGGAAGGGGCCCTCCTGTACCTTACACACTCTGGAAGACCAGTGTTGCAGCTGGTCGTAGTT
GGGCTCTGCTCCCTGCTGGGGAAAAAGTCTACTGAGTGAGGTGGGAGATGTGGAACCTAATCCCCCATCA
ATTGTTTTAGATTTGTTTACTTTTTCTCATGCATCGCCTTAGAACAGGCCTATTTATCAAGGACCACTGG
TCCGTGTAATTCATCAGCTAAGGGAAATGCTCAAATGGTTTTCTTTCAGACTAGCAGGATTTTAAAAGGT
GGTTATTTAATTACAGGCTACTCTTGAGATGGACAGATAAGCCTAAAAGAGCATTTTATTTAGTAGGGGA
ATGACACCTGAGGCACAGCAGATGTGTGTGTGTGTGTGTGTGTGTGTGTGTGTGTGTGTGTGGTGACATC
AGTAACACTGTCAATTTCTCCCTGTCTTTTCTTCAGGTTTGATGCTAACTTGGAACTTTTAATTTGACTT
GTACCTCTCCCCTACACCTTTGCCTCCTTCCCTTTCCCTAACACATCTCTCCTTTTCTCCATCCTCCAGG
GATTGACACCAGATTTCAGTTCACAGGGTAAGAAATCTCAAGTCTTAAAGATGCAGCTAGTCTTCTCTGT
ACCCCACAGGCTGCAATGAGAACATGTCCACCTCTGAATTAATTCTGCTGATAAAAGAGACACTCTGTTC
TGAGTGTAAGCACAGAGCCATGTGGAGGTGGAACCATTTTTGTGAGAGAATATCCCTTGGGACACTGAGA
AACACACACAGCAGAAGGCAGGGCATGAAGGTTGCAATAGACCATATCCTGATGGGGACTGGGAAGATAG
CTCAGTGGGAAAGAGAATTTGCTCTGCAAGCCCGAAGAGTTCATATTCTCTCTGCACCTTTGTAAAACTC
CATGCATGGCTAATCATGTCTTTAACATTTTAGGGTGGAGGCTAGTGGATTGCCAAAAGCATCCTGGCCA
GCTACACTAGTCAAAATGGTTGGCTGTGGTACACTGAAAGACAGAGAATAGTGAGGAAGAGAATGCACAT
TCTACTCATCTCTGCACGTATGTACACATTTATGTGAACTCACACTTGGGAAAAGGCACTCAACTCCTAC
ACACACATGAATCCCATAACCACACCCCGATCGAAGCCTGAGTTCAGCTGCTCTATAACCTATGTGACTG
AGTATTCTAGCAACACAAAATTTTACATTCTCCTTGTCTTGTAAACCCCATTTTCTGTTCAGTTTACAAA
CACAAGAAACTAAACTTATGATTTCCCAGGCTCGGGATGGTGTGTCATAGCTTTTGGTCTTTCTGGAACA
GCATTTGTCTGTCAACAGAGGGACTTCAACAGAGGGGTTTTCCAACTTACCCTCAGTGACATGGAGCCAT
TTGAGGGTTTTAACCGGGTGACTGGCCTGCTCATTTTTCCTTTTGAGAAATAGATTGGACAGAATGTATA
ACATCACTCGGTTACAGGATGAACAACACATCAGAGCCTGGGAACAGTAAACTGATTGTCACTGAGGTTT
TCTGTATGTGGTTATGTGGTGTATGTTAAGAGAGTGAATCTGAGAGAGAGAGAGAGAGAGAGAGAGAGAG
AGAGAGAGAGAGAGAATGAGCTTGATCTTAAAATATCTGTTCAATGTATAATGTGATCAGAATATTACAC
CTCATACTTCAAATGTATACAGTCTCCATTTATCAAGCTTACTCGATAAATCTCAAAAAGAAGGGTAAAG
GGGAGTTGGGACAGAAAATTCTCAAAGGGGCTAGGGTGAGAATCTAGCAGTTAAGCACTTACTCCCCAGA
AACTTACATAGATGCCCCGTGGATGTGAAGACCATCATATAATTCTACCTAGGAAGGCAGAGGCATGATG
CACAGAGCAATCTGTCTGGAAAGACATACCAAAAGGAGCTTTCCTTGTGAGTGGGAGTTGCTGCCACAGT
GAACAAGACAGACAAGACATTAAGGATATTTCCTGAATGTACCTTGGGCTTTCACATGTGTGTGCATGCA
CATGTGTTAACTGGGTGACTAGTTATTTCTCTCTCTCTCTCTCTCTCTCTCTCTCTCTCTCTCTCTCTCT
CTCTGTCACACACACACAGAGTCTCTCTTATACACACACACACACACCTTTGGGAAAAAAATACTTTTTT
CCTTCCCAGCTCCCGCTCACTCACTGACAACTCTGAATCTAATTATTTATTAACAAATTCCTAAGCCACA
AACTTTGGCTCATTCCCAGACTAACTTATTTAATCCATTCAAACTATTCTGGGTCTTCTACATGGTTATT
TACTGCGCTTTCATCCCCTTTCTTAACATCTTCCTCAACATCTCTTTTAGCATCTGCTGTAGAGTGCCTC
CCTTGGTCTCCTTTTATATACTATTTCCCAGAATCCTCCCTTCCTGCCAGTGTTCCGCCTTCTATTTTCT
GCCTCATCTCATAGGTCATAGACTTTTTTTTTTAATTGACAGGGGATGCTTAGAAGAGATTCTCTCTACA
AACCTTGGTGCATTAACATCAACTAAATGACTCATTTTAAGTTCTCATTTTTACTTTTGTTCATGGGTCT
TTTTTGTGTTATTTCATGTGGCTGCAGTACCTGCAAAACCAGAAGAGGGAGACAAATCTCCCAGAGCCAG
AATCAGTTGTGAGGGTTCTGAGTAGCTGAGCCATCTCTCCAGCCCCTAAATGACACAATTTTTTCACAGT
AAGGGGAAAGCTGGATACTACTACTCCTATGCCTTTTCACACTGTAGATTCCAATCCACACTGTATTTAG
AAGCTAAGTGTCCTGTAAGTGTAGTAAAGTTTTTTTTTTTATTACCACTTAAGAGGGGTATCTATCCCTG
TGCATCCCCTAGTCTTTGAAGGTTGTCAAGGTATGAATGAGCCGTTTTCCAGGCTCTTTGCTTATGATCC
ACCTGTATGGTCTACTAAGCTTTCGAACCCTATCCTGTAGGTCCTCGATCTCTTATGATAACCTCACCCT
TGTGGATTCATTCTTTTGAACATTGATTTACAATTTTTCTTGTGCAGCCATAGGGAGGTTTGGCACCAAT
TGATTTCGTTCATCCTGTGCTATTTAACAGATAAAGATGCGCTGAACTTTAAAATATTCATTGGAGTTCT
CTGCACCCAAATCCCATGGGAGGGAGAGCAAAACCTTCAGAGAGGCAGACAAGCCTGGGAAACCAGAAGA
GACTGCTCTCTGCACACACATCTCGGACGCCAGAGGAAAAAGCCAAAGACCATCTAGAACCCTGGTGCAC
TGAAGCTCCCGGAAACGGCGGCACAGGTCTTCTTGGTTGCTGCCGCTTCAGAGAGCCCGTGGGCAACACC
CCATGAGCGAACTTGAGCCTCGGGACCACAGGTAAGACCAACTTTTCTGCTGCAAGAAAGCTGCCTGGTG
AACTCAAGACACAGGCCCACAGGAACAGCTGAAGACCTGTAGAGAGGAAAAACTACATGGCGGAGAGCAG
AACACTCTGTCCCCATAACTGACTGAAAAAGAGGAAAACAGGTCTACAGCACTCCTGACACACAGGCTTA
TAGGACAGTCTAGCCACTGTCAGAAATAGCAGAACAAAGTAACACTAGAGATAATCTGATGGCGAGAGGC
AAGCGCAGGAACCCAAGCAACAGAAACCAAGACTACATGGCACCATCGGAGCCCAATTCTCTCATCAAAA
CACACATGGAATATCCAAACACACCAGAAAAGCAAGATCTAGTTTCAAAATCATTTTTGATCATGATGCT
GGAGGACTTCAAGAAAGAAATGAAGAACTCCCTTAGAGAACAAGTAGAAGCCTACAGAGACGTATCGAAA
AATGCCTGAAAGAATCGCAAAAATCCCTGAAAGAATTCCAGGAAAACATAAATAAACAAGTAGAAACCCA
TGGAGAGGAGACACAAAAATCCCTGAAAGAATTCCAGGAAAAAATAAATAAACAAGTAGAAGCCCATAGA
GAGGAGACACAAAAATCCCTGAAAGAATTCCAGGAAAACACAATCAAACAGTTGAAAAAATTAAAAATGG
AAATAGAAGCAATCAAGAAAGAACACATGGAAACAACCCTGGATATAGAAAACCAAAAGAAGAGACAAGG
AGTTGTAGATACAAGCTTCACCAACAAAATACAAGAGATGGAAGAGAGAATCTCAGGAGCAGAAGATTCC
ATAGAAATCATTGACTCAACTGTCAAAGATAATGTAAAGCGGAAAAAGCTACTGGTCCAAAACATACAGG
AAATCCAGGACTCAATGAGAAGATCAAACCTAAGGATAATAGGTATAGAAGAGAGTGAAGACTCCCAGCT
CAAAGGACCAGTAAATATCTTCAACAAAATCATAGAAGAAAATTTCCCTAACATAAAAAAAGAGATACCC
ATAGACATACAAGAAGCCTACAGAACTCCAAATAGATTGGACCAGAAAAGAAACACCTCCCGTCACATAA
TTGTCAAAACACCAAACGCACAAAATAAAGAAAGAATATTAAAAGCAGTAAGGGAAAAAGGTCAAGTAAC
ATATAAAGGGAGACCTATCAGAATCACACCAGACTTCTCGCCAGAAACTATGAAGGCCAGAAGATCCTGG
ACAGATGTCATACAGACCCTAAGAGAACACAAATGCCAGCCCAGGTTACTGTATCCATCAAAACTCTCAA
TTAACATTGATGGAGAAACCAAGATATTCCATGACAAAACCAAATTTACACAATATCTTTCTACAAATCC
AGCACTACAAAGGATAATAAATGGTAAAGCCCAACATAAGGAGGCAAGCTATACCCTAGAAGAAGCAAGA
AACTAGTCGTCTTGGCAACAAAACTAAGAGAATGAAAGCACACAAACATAACCTCACATCCAAATATGAA
TATAACGGGAAGCAATAATCACTATTCCTTAATATCTCTCAATATCAATGGCCTCAACTCCCCAATAAAA
AGACATAGATTAACAAACTGGATACGCAACGAGGACCCTGCATTCTGCTGCCTACAGGAAACACACCTCA
GAGACAAAGACAGACACTACCTCAGAGTGAAAGGCTGGAAACAACTTTCCAAGCAAATGGTCAGAAGAAG
CAAGCTGGAGTAGCCATTCTAATATCAAATTAAATCAATTTCCAACTAAAAGTCATCAAAAAAGATAAGG
AAGGACACTTCATATCCATCAAAGGAAAAATCCACCAAGATGAACTCTCAATCCTAAATATCTATGCCCC
AAATACAAGGGCACCTACATACGTAAAAGAAACCTTACTAAAGCTCAAAATACACATTGCACCTCACACA
ATAATAGTGGGAGATTTCAACACCCCACTGTCATCAATGGACATGGAATAGATCATGGAAACAGAAATTA
AACAGTGATGTCGACAGACTAAGAGAAGTCATGAGCCAAATGGACTTAACGGATATTTATAGAACATTCT
ATCCTAAAGCAAAAGGATATACCTTCTTCTCAGCTCCTCATGGTACTTTCTCCAAAATTGACCATATAAT
TGGTCAAAAAATGGGCCTCAACAGGTACAGAAAGATAGAAATAATCCCATGCGTGCTATCGGACCACCAC
GGCCTGAAACTGGTCTTCAATAACAATAAGGGAAGATGCCCACATATACGTGGAAATGGAACAATGCTCT
ACTCAATGATAACCTGGTCAAGGAAGAAAAAAAGAAAGAAATTAAAAACTTTTTAGAATTTAATGAAAAT
GAAGATACAACATACCCAAACTTATGGGACACAATGAAAGCGGTTTTACGAGGAAAACTCATACCGCTGA
GTGTCTGCAGAAAGAAACAGGAAAGAGCATATATCAGCAGCTTGACAGCACACCTAAAAGCTCTAGAGCA
AAAAGAAGCAAAAACACCCAGGAGGAGTAGAAGGCAGGAAATAATCAAACTCAGTGCTGAAATCAACCAA
GTAGAAACAAAAAGGACCATAGAAAGTATCAACAGAACCAAAAGTTGGTTCTTTGAGAAAATCAACAAGA
TAGATAAACCCTTAGCCAGACTAACGAGAGGATACAGAGAGTGTGTCCAAATTAACAAAATCAGAAATGA
AAAGGGAGACATAACTACAGATTCAGAGGAAATTCAAAAAATCATTAGATCTTAATATAAAAACCTATAT
TCAACAAAACTTGAAAATCTTCAGGAAATGGACAATTTCCTAGACAGATACCAGGTATCGAAGTTAAATC
AGGAACAGATAAACCAGATAAACAACCCCATAACTCCTAAGGAAAGAGAAGCAGTCATTAAAGGTCTCCC
AACCAAAAAGAGCCCAGGTCCAGACTGGGTTAGTGCAGAATTCTATCAAACCTTCATAGAAGACCTCATA
CCAATATTATCCAAACTATTCCACAAAATTGAAACAGATGGAGCACTACCGAATTCCTTCTAGAAGCCAC
AATTACTCTTATACCTAAACCACACAAAGACACAACAAAGAAAGAGAACTTCAGACCAATTTCCCTTATG
AATATCGACGCAAAAATACTCAATAAAATTCTGGCAAACCGAATTCAAGAGCACATCAAAACAATCATCC
ACCATGATCAAGTAGGCTTCATACCAGGCATGCAGGGATGGTTTAATATACAGAAAACCATCAACATGAT
CCATTATATAAACAAACTGAAAGAACAGAACCACATGATTATTTCATTAGATGCTGAGAAAGCATTTGAC
AAAATTCAACACCCCTTCATGATAAAAGTCCTGGAAAAATAGGAATTCAAGGCCCATAACTAAACATAGT
AAAAGCCATATACAGCAAACCAGTTGCTAACATTAAACTAAATGGAGAGAAACTTGAAGCAATCCCACTA
AAATCAGGGACTAGACAAGGCTGCCCACTCTCTCCCTACTTATTCAATATAGTTCTTGAAGTTCTAGCCA
GAGCAATCAGACAACAAAAGGAGATCAAGGGGATACAGATCGGAAAAGAAGAGGTCAAAATATCACTATT
TGCAGATGACATGATAGTATATTTAAGTGATCCCAAAAGTTCCACCAGAGAACTACAAAAGCTGATAAAC
ACCTTCAGCAATGTGGCTGGGTATAAAATTAACTCAAATAAATCAGTTGCCTTCCTCTATACAAAAGAGA
AACAAGCTGAGAAAGAAATTAGCGAAACGACACCCTTCATAATAGACCCAAATAATATAAAGTACCTCGG
TGTGACTTTAACCAAGCAAGTAAAAGATCTGTACAATAAGAACTTCAAGACACTGAGGAAAGAAATTGAA
GAAGACCTCAGAAGATGGAAAGATCTCCCATGCTCATGGATTGGCAGGATTAATATAGTAAAAATGGCCA
TTTTACCAAAAGCAATCTACAGATTCAATGCAATCCCCATCAAAATACCAATCCATTTCTTCAAAGAGTT
AGACAGAACAATTTGAAAATTCATCTGGAATAACAAAAAACCCAGCTAAAGCTATCCTCAACAATAAAAG
GACTTCAGGGGGAATCACTATCCCTGAACTCAGCAGTATTACAGAGCAATAGTGATAAAAACTTCATGGT
ATTGGTACAGAGACAGACAGATAGACCAATGGAATAGAATTGAAGACCCAGAAATGAACCCACACACCTA
TGGTCACTTGATTTTTGACAAAAGAGCCAAAACCATCCATTGGAAAAAAGATAGCATTTTCAGCAAATGG
TGCTGGTTCAACTGGAGGTCAACATGTAGAAGAATGCAGATCGATCCATGCTTATCACCCTGTACAAAGC
TTAAGTCCAAGTGGATCAAGGACCTCCACATCAAACCAGACACACTCAAACTAATAGAAGAAAAACTAGG
GAAGCATCTGGAACACATGGGCACTGGAAAAAATTTCCTGAACAAAACACCAATGGCTTATGCTCTAAGA
TCAAGAATCGACAAATGGGATCTCATAAAACTGCAAAGCTTCTGTAAGGCAAAGGACACTGTGGTTAGGA
CAAAACGGCAACCAACAGATTGGGAAAAGATCTTTACCAATCCTACAACAGATAGAGGCCTTATATCCAA
AATATACAAAGAACTCAAGAAGTTAGACCGCAGGGAAACAAATAACTCTACTAAAAAATGGGGTTCAGAG
CTAAACAAAGAATTCACAGCTGAGGAATGCCGAATGGCTGAGAAACACCTAAAGAAATGTTCAACATCTT
TAGTCATAAGCGAAATGCAAATCAAAACAAACCTGAGATTTCACCTCACACCAGTGAGAATGGCTAAGAT
CAAAAACTCAGGTGACAGCAGATGCTGGCCAGGATGTGGAGAAAGAGGAACACTCCTCCATTGTTGGTGG
GATTGCAGACTGGTAAAACCATTCTGGAAATCAGTCTTGAGGTTCCTCAGAAAATTGGACATTGAACTGC
CTGAGGATCCAGCTATACCTCTCTTGGGCATATACCCAAACGATGCCTCAACATATAAAAGAGACACGTG
CTCCACTATGTTCATCGCAGCCTTATTTATAATAGCCAGAAATGGAAAGAACCCAGATGCCCTTCAACAG
AGGAATGGATACAGAAAATGTGGTACATCTACACAATGGAATATTACTCAGCTATCAAAAACAACGAGTC
TATGAAATTCGTAGGCAAATGGTTGGAACTGGAAAATATCATCCTGAGTGAGCTAACCCAATCACAGAAA
GACATACATGGTATGCACTCATTGATAAGTGGCTATTCACCCAAATGCTTGAATTACCCTAGATCCCTAG
AACAAAGGAAACTCAAGACGGATGATCAAAATGTGAATGCTTCACTCCTTCTTTAAATGAGGAAAAAGAA
TACCCTTGACAGGGAAGAGAGAGGCAAAGATTAAAACAGAGACTGAAGGAACACCCATTCAGAGCCTGCC
CCACATGTGGCCCATACATATACAGCCACCCAATTAGACAAGATGGATGAAGCAAAGAAGTGCAGACAGG
CAGGAGCCGGATGTAGATCGCTCCTGAGAGACACAGCCAGAATACAGCAAATACAGAGGTGAATGCCAGC
AGGAAACCACTGAACTGAGAATAGGTCCCCCGTTGAAGGAATCAGAGAAAGAACTGGAAGAGCTTGAAGG
GGCTCGAGACCCCAAAAGTACAACAATGCCAAGCAACCAGAGCTTCCAGGGACTAAGCCACTACCTAAAG
ACTATACATGGACTGAACCTGGACTCTGACCTCATAGGTAGCATTGAATATCCTAGTAAGAGCACCAGTG
GAAGGGGAAGCCCTGGGTCCTGCTAAGACTGAACCCCCAGTGAACTAGACTATGGGGGGAGGGCGGCAAT
GGGGGGAGGGTTGGGAGGGGAACACCCATAAGTAAGGGGAGGGGGGAGGGGGATATTTGCCCGGAAACTG
GGAAAAGGAATAACACTTGAAATGTATATAAGAAATACTTAAGTTAATAAAAAAAATATATTCATTTGAA
TAATTTAATTTTATATAGATAGAATTATGATCTGGTGTGGATTTCAAATATTCTGCCATCAAGGAACTGA
ATTTAGTACGTCGTGTAACCTTTAAAAACCATTCTCTGGTTTTAAATTTTGATGTGTGTGTGTGTGTGTG
TGTGTGTGTGTGTGTGTGTGTGTGTGTGTGTTTGTTCATGTGTTTCACAGTGTCTAGGATCCCATCTACA
AATCTGTACAGATAAATCCCAGAATAGATGGGTGGAGACTCTGGAAGCTCCCCTCCCCCAACTGAGGAAC
TATTGGCAACTGATGAGTACATGGCAGATCGCCCGTTTTCTTCATGGATTTGGCCCCTGACAGCTGTCCA
TGCTCCCCTGGATGTTTGTACCCACCCCCACACATCTAGTCACCACTAAATGGACTCAGCATTTTCTGTT
AAAATGCAGATGGAATTAGGAGGGAGGAAAGGGGAGGGATTTGAGGGGAAGGGGTGGAAATGGATTTGCT
CAAACAGTTTATGTGTACGTACCAAGTTTTAAGGTAAAAAAAAAATTAAAATAAAGTAAATAAATCTGCT
CATGTGTGCACATGTGCATGGGTTTATGTGTGTGTGTGGGGGTTATGTGTGTGTATCCTGCTACAAGAGG
ATACCATGCAGTATCTTTCTCTATGTCTCTCTGCCATTTTCTTTTGATGCACTGTGGTGGTATAAATATG
CTTGGCCCATGGGAAGTGCCATTAGTAGGAGGTGTGGCCTTGTTGGAGAAAGTGTGTCACTGTGTAAGCC
AGTTCTCAGGGCTCCTAGTGTTCAAGCTCTGCCCAATGAGGATGAGAGATGTTCTTCCTGGCTGCCTGTG
GCTTCAAGTCTCTTTCAGGTCTGCCTTCTGATTTAGATATAGAACATTCTCCAGCACCATGTCTACCTGA
ACTCTGCCATGCTTCCCACCATGATAATAATGGACTGAACCTCTGAAACTGTAGGCCAGCCCCAATTAAG
TGTTTCCTTTATTAAGAGTTGCCTTGGTCATGGTGTCTCCTCACAGCAATGGAACCCTAACTAGGACAGG
TGGTGTCTTTTCTGATCCCAAACTCTCATATTTTCATCCGAGCTGGAAACAGCAGACCTTAGTGATTCTG
TTCCCCCTTCCTGTCCCTGGGGTTACAGGTTTCGCCTGCCTGTTCCATGATGACTGGTATATGAGTTCAG
GTCTGCTCAGGCAGCAAGCTGTATCAACCACACTTCCTCCTCAGACCAATCCTGTGGTTTTAAGGCTTAC
CAGATGATTACGGTCAACATGCAAACACAAATTAGAGATGGCAAGTGCATCTTGACTTTACCTTGTTTCG
GTATACTGGAGTTGTTTTAGTGTCTTGATTTCACCTTGTTTCTTTATATTTGAGTAGTTTCAGTGTACTT
GAATGATAGTTGAGGATTGGGAGACTTAGTGTGAGATGGGAAGAAGAAAGCGAGGATGCAAAGATCTATC
GGATCCCTGCCACTTGCCCTTGCATTCAGCATTTCATATTTAAAAAAAACAACAACCACCACCAACGACA
ATAGTCAACAGCAAGGCATGCATACAACAGACTGGCAGAGAAGACACTAAAGTGCATTACATACTTGTAA
CCTCACATTCTCCACTAAAGCCTCATGTATTGAGTCGATGGATTTTATTGTCAAACCCTGATGATTAATC
CCAAGATTGGAGCCCCATAACACTGTGATGAATGACACAATGGTCATTGGGATAGGCAGAGCTTGCGATT
TTCTTTCCTTGAAAAATCAACCCAGTAGGTATCTAATAACGACAGCTCACATATATAAATAAAAAAGCCT
TTCACACTGAGGATTGGAATTGTTACTATATATGCCAGTTCTTTGCATTTTATTTTCATTTGTGTGTTGT
TTTCAGTGCCATGCTTGCTACATAGAAAACTGTGCTTTTTCTACACTATGTATCTTTTGGGGGTGCACTC
TGTAAGCTAAAGACTAAGTCAATCCATATCAAAGGGTTCCTCCCTGTCCTGTTTACAGAAGTGAAATTAA
ACTGTTTTCACAAAACATTTCGAACTTGCCTGGCTCACTGTTGTTAGAGCTTAAGTCTGAAATTTGCCCA
GGGTCTCAGCTGTGGGAACACTTTGTCTCAAGCTGATGGCACTGTCTAGAAGGTTGTGGTTCCTTTCAGA
CATTGCCCAACACAAGTAGGTCACTGGGGATAGAAGGAGGGAGCTGGCTGTTTCGGACCGAACTCTTGGC
TGCCTGATCCACCCAAATATAAGCAGGGCTCATGCAGCCTCTCAGTGACACAGATCAATACACTGTTGCC
ATGTGGTCATTGCCAGGACAGTCTGAACCCAATGACTGTGACTGTGTCCCCTAAAGAAACCTCTATTCCT
TTATTTTGATTGTGCCATGAATTTTGACACCTTGACATAAAAATAATGTAAGAGTACATCTGTGTGTGTG
TGTGTGTGTGTGTGTGTGAGAGAGAGAGAGAGAGAGAGAGAGAGAGAGAGAGAGAGAGAGATACAGAGAG
ACAAGTGATAGAAAGAGACCGAAAGAGGGAGAAAGTGCATTACATTAAGTACATATAATTTGCTTGTTGA
ATCATTAGGCAGTCAATTGGTTTGATTTATGTTGAATATTTGAATTCTTTAGAGTCATACAGCCTTATAT
TATGTAGCTAAAGCTAATAGTCTAAATTTTCTATTAAATAATAAATTGTCTTTATCCTTGAGAATTTCAT
ACATGTATACAATGAAAAACCTCTTCCATTTCAGCCTCTGCTCTCCCGAAATTCCCTGCCAATAAACATC
CCTCAAAATTCATATCCTCTTTCCCAACCGATAACCACTAAGCTCAATTAACATTGGTTATGTACTTATG
GGTATGTGACCATCTACAGGAATGTGGGAATTCTACCAGTGAACAAACCCTCAGAGAAGAATGATTCTTT
TACCCCAGCAGCCATCAGCAACCGAAAAGCTCCTCAGTAAGGTATTCTGTCTAGCTGGTGGTTCTTTATA
GACCTATGCAGATGACCATAGCAGCTGTGAGCTCACGATTTCAGCAGCTATGTCATGTCCTGAAGGCAGC
GAACCACAGCCCTTCTTCCCACCCTCTGGGTCTTACACCATTCCCACCTCCATGCCCAAGATGTTTCCCG
AGTCCCAGAAGTTAAATGAGACTGACTGTTCATCCATAAATGGGGCATCTTTATTGCTTTCCACGGTAAA
CTGCTCTCTAAGAAACTTTATTTTAGGACTGGAGAGATGGCTCAGTGGTAAAGAGCACTGACTGCTCTTC
CAAACGGCCTGAGTTAAATTCCCAGCAACCACATGGTGGCTCACAGCCATCTGTAATGGGATCTGATGCC
CTCTTTGGTGGTGTGTCTGAAGACGTGACAGTGTTCTCACATACATGGAATAAATAAATAAAGCTTTAAA
AAATAATCTTTATTTAAATTTTTACTGGAACCAGAAACTTTTTCTTATTATTAACCTTTATAACATTTAC
ACACACACACACAAACACACACACACACACACACACACACACACACACACACAGAGAGAGAGAGAGAGAG
AGAGAGAGATTGATCTAAAGGACTAAAATATACTCCTATGTCAAACATAAAGCCCAGACACTTGACAACA
GGATGGTAGAGAGTTAAGGGTGGAATGACCATGGAGCCTCCAGAAGGCAGGAACCAGAGACAGTGGCTCT
AGCAGGTAGGGCATCTACTATTTTTCAATGCCTTCATGACCAGGATTGGTGAACTGCAGACTAGCCATGT
GGCTGTTAGCCTGGAAATTGCACTTTGTTTGGAGACTGAAGTGTGCTGCCAGGCTGCCTTGGTTCCCTCT
CACTTCTATGATACCTAGGAGAGTAGGAAATGTTTCACCAAGTTCAGTGAAGCTTGTGAATCTGGAAGCT
TGTGCTAAAACTGGACACTTAAAAGTTGCTAGTTATTAGAAATTGTGTTTAAATTTAAAAATCATTTTCT
CACTTGTGTGGGCTCACACGACATGTGTAGGCAGTGCTTACTGATTGATCCTGGTGCAGTACACTTTCGA
CCTCATACAGACCCTGACAAGGATTACTTCCGGTGCTGTGTGACTTATTTTTTCTCCTTCCAATGAAGGT
GCAGACTTGAGCCATTTCCAGTGTCAGCACTTAAATCACATACTTCCGGTTTCTCACAAGCTTCCAGCAT
CTAGGTTGAGTCCTTGATTGTTTTCTCTGTCCAAATTATATGGGATTAAATTCACAGACCCCATGAGTCT
ATAGTGGCTTCTGTGAACTCTGTGTTGTTATTATCTTTTCAAATCCTCTTAGTTCTTGGCCGAGTCGCTG
ACAGCTGCCTCGCTCTGTGAACTGGCTGCCGTCGTTCTATTACAGTGATTTGATCGACATTTCGCCTTCA
TTTTTTACTTCTCCTAGCTCCATTTTCTGAGAAAGGCTATTTCTCTCTGTGCACATGGCCTCAGTTGTTG
GACGCTACCACTTAGGACGTCTCAGGTCCTTCCTTTGAGTCTCTGCATCCCTGCAGACAAGGACCTAAAG
TCTTTGAAACAAAATTCAGTAACTCCACGGTGGCTTTTTCATGCCTTTGACAAATCCGAGGACAAGTCTT
TCCACTAGCAGCTATTCACACACGTTAAACTCTTAAATCGAGATATCCAACTTGCGTTTTGATCCTAATA
TCAACAAACACATGAGTTACCAGTAGATTTATTGAAAGAATCAAGTATGAGTATGGACACTCCTTTTTCT
CTCTCTCTCAGGAACACAATTTTTCCCCTTTGAAAGCTAAAAATTCTAATTCTATTCAAATCCATTAACA
ATCCACATTATTCTTAATTTTTTGATGGGAATGACTTTAGTTATCTACCGACTGACCTGCTCCATCCCCC
TCTTTCCATGACTAAAAGAAAGGCTATTTTAAAAAGAGTTCTGCCTAATGAAAACCTAGTTTTTTCTTTT
GTGAAATATTATTTCTTGACTTCTGTTTTTTTTTTTTAATTCCAATAAGGCACCAACTGTTCTATAGATG
TCTCTCCCGCCCCATATTACTTTATTCTTTGGAAAACATGGGGTGAACCCCCTCTATGCTCATTATCAAA
TGCTTCTGATTCGATTTGTGGACAAAAGCAATCTACCATCTGCCTTTTTCTAGTGGTGTTCCTTTTCAGG
GAAACAGAAACACCAAAGCCTGCCTGAGAATTAGGATTTTTTAAAAGTCTCATCTAATTGTGGATTCTAA
TTTCCAAAGTTGACATTCATTAAGGGGAACGGATATGAACTTCCCATCATGGTTTGGAAGTGTATTATTA
TTTCTTGTTATATTTATTTTCCCTTTGTGACTTGAGATGTAAGCTACCCACAGAAAAAAAGAGCTATCTA
ACCAAGTTCCCATCTTTCCCTCTCTGTAAGTTGAGATTACTAAGGCTGAAGAGGAGAATAAAGTAAAATG
AAGTGAGTATGCAGATGTTGTCCACGTACTTCCTAAAACAAGAAACAGGGAGAGACATGTTCCATGAACA
TGTGTATCAGATGGACCAATGAAACTCCAGGGACCCTGGCTAGATCTAAAATCCATGTAAATGGTGTTTG
TGTGAGTGTGTGTGTGTGTGTGTGTGTGTGTGTGTGTGTGTGTGTGTGTAAACCTGGGTGTATACGTATA
TGTATATATGTATGTATGTCTTAGGGTTTCACTGCTATGAAAAGAAACCATGACCAATGCAAATCTTACA
AGGACATTTAGTTGGGGCTGGCTTAAAGGTTCATAGGTTCAGACTATTATCATCAAGGCAGGAGCATGGA
AGCATCTAGGCAGGCATGATGCAGGAGGAGCTGAGAGTTCTACATCTTCATCTGAAGGCTGTTAGAAGAC
TGGCTCCCAGGCAGCTAGGGTTAGGGTCTTAAAGCCCATGCACTCAGTGACACACCTACTCCAATAAGGC
CACAGCCACTCCAAAAAGGCCAAACCTCCTAGTAGTGCCACTCTTATTTGGAACTATTTGTCTTTAAACT
TGAAACTTATTCATAAAACTGTTCAATGGACAACAGGTAACTTTAATGAAATAAATACATAAGTATTAGT
AAAATAGACAGGAAGATGTGTGCCTAAGTTACTGTTCTATTGCTATGAAGAGACATCGTGACCAAATCAT
TTTATGATAGGAAACATATAATTGCGGTCTTAAAGTTTCAGAGGGTGTGTCAATGGTCCATGTGGTAGAC
ACCATGGCAGCAGGTTGGCAGGCAGGCAGGCATGGCTGGAGTAGTTCCTGAGATCTCACATTCTACCCCC
CAGATGAGATACAGAGAGAGAGGGAGAGGGAGAGGGAGAGGGAGAGGGAGAGGGAGAGGGAGAGGGAGAG
GGAGAGGGAGAGGGAGAGGGAGAGGGAGGAGGGACGGAGAGGGAGAGGGAGGGAGGGAGGGAGGGAGGGA
GAGAGGGAGCGAGAGAGAATCCTGGTGGGCTTTTGAAATCTCAAGGCCTCCACCTCCCATTAACACATCT
CTTTTAACAAAAGCATAATTCACAATCCTTTCTAAACAATCCACAAACTGGAAACCAGTATTTGAACCTC
TGAGGGTCACATTTATTCAAAATCCTAAAGTATGTTTTTTTCTTTTTTTTTTCTTTTAAAAGAAATCAAG
TAATGAGTGTCCATCCCATTTGGTAGTATATTTTATTGTTACATTTCATTTCTCAGATTTCAGGGTTATT
TGCATAACAAGTATACAATCAAGCTGTAACTCTCCCATAAACCAAAGGCATCATACCTCCCCTTTCTACT
TGATTATCCACATACTTGTTACGGAAACATACCCCTTCATCCTGATTTAGTTCAAAGCATGGGAAGCTAT
TGATGTGCAATTAATTGCTATTCATAATGGGATAAAACAGAAGCCAACATGATTGAGTCTATTTTTGCTG
GGAGCTGAAGATTTCCCTTCCATTCAAATGTGATAAATATGATTTTAACGCAAGATTAGAAACCCCAACA
AAGCCTTTAGTTTATATTTGTTTCAGTATTTCCAGATCATTCTCTGTGATACACAGGAACCTAGAGGAAG
AGAATTGTGTGGAGACACTGACACACACTCAACAAAGGATTTGTTTGCACAATAAGGAGATATATCCTGT
CCTCTGAGAGTTGGCACCAGGGCTCCCTATGATCTAAAATCCTCAGGATCCTTGGATGAAATGACACTGC
ATTTGCATATAACCTATACAAGCCACTTGTATACTCTCGTCTTATTTATATGTGTGTGTGTGTGCGTATG
TGCATAGACACATGTAAGTTCAGAGGCTGGGGGAGTGTAGAGCATGTTCTGCTCCTTCACTATCTACTTT
ATTCCCTTCTGACAGGGTTCCTTCCTGAACCCGATGTGAGGCTCACTGTCAGGAAACCCCATCATCCTCC
TGTTCCCATACCAATCACTGGTGTTTGAATGATTGACCACACACTTGGCTTTACCCCTCTGCCGTCACCC
CAGACCCTCCTACACTTTAAATAATCTCTGAATTACTTTTGTTTTTAATGGAATGAAGTCATGAGTGTCT
GTTATTTAGGATATGACAAGAAAAATGGTTTGTATGTGTTCAGTACAGATATGGTATTTTAAAAACCACT
TTTGTTAGTTCCTTGAGAACTTTGTACATTATATAATGATAGAATTTAATTCCCACTTCTCTTCCTAACT
CCCAAATCCATCCACACCTAATCCTTTCTCCCAAATTCAAGCTCTCCTTCTCCCCTCTGTAATAACCCAC
TCAAGTCATTTATCCTGCCCATAATTTCTTGGGCATTAGGCAATCCAATGGAGACTGGCCAGCTTTCACT
AGCTATATCTTTGTAGAAAATTGACTATCCCTTTCCTGTCAGCTAGGGCTGAGGGATAGTGGTCCTCTGG
TGTATAGAAGACACTCCTTTGTTCTGGTTCTCGCTGTCATCTGTATCTTATATTTCCACTCCCTCTAAAT
TGAGGGTTCCTAAGACTCAACTCCCTCCCTTTTGCCCTCTCTCTGTGAGTCTGTGTATATGTGTGTCTAT
ATTATAGATGTCCCATTTTATATTCAAACCAACACATGGTGGGGGGCGTCTTTACAATTGACTGCTGAAG
GTATCTCACCCCAGACAAAATGCCGCAATGCAGACATGGTGTAGCTCAGTACCAGAAAGTAATAGGAGAT
GTTGAGAAACTTACCCAGTTGTTTCTAGTGTGAGGTGAATTTTAGACCTCTGACACAACCTTCTGGCCCT
ACACTATGGGTTTAAGATACACATTATCCCAGTACAATGTTCAAAGGTGGGACTATGAAAAGCAATTGGA
CGCTGTGGGCTGTAATCAATGAGTTCATCTGTTGATGAATGTGTATGAAGGTGGCCGGAAACTAGGAGAT
AGGAAATTAAGGGACCTGGTCATTTGGGACATGTCTAGGAGTTTGTTTTTTTTTTTTGTCTTTGGTCTCT
TCCTGTGCTGGTGCTTCTTGGATTCCAGTGAGGTTAGCATTTGAGCTCTATCGTGCCGCTTTCATGGTCA
TGTGACCATGGGCCGAAACCTATGAAACCATGAACCAAAAGAAGTTTGTTTACTATGTGAGTTGCTAACC
AATTTGTAAGAGTGATGAATGGGATTAACATGAAAGTGGCCAAAAGTGAGGCTGAGCATTCCATGCCAGG
TCCGGATTTGATGTAGGAGGACCCATGACTTAATCCTTTAAATTCTTTGTCTGGAGGCTGCACACTTAGA
GAAGACCCAATGTTTCCTAAGTGGTTTTATCCAGAAGATTCTGCCAATATATCTGTTGTCTTAGCAAATC
AAGAACCTTGCTGCTTCCCGCTCTGGTCCTTCTCCTGACTTCATTTCTGTGTTTTTAATAGACTTCGATA
TCCTATGAACTACTGGGAAATGAGTATTAAAAAAGGAAGGAAGCTATAAATTTTGCTTTAAAATCATTAA
ATTACACAGTTAAAATAAATGGATTTTTTAAGTATGCAACGTATACTTCAATAAAGCTGCAGAAAATGCT
TGGCCAACTGTGAGGCTTGCCGTGTGATTTTCTATTTGTCATAGTTCCTGTGGCTTTGCTCTTACTAGTA
GTAGGTTTTGTTACAGATGACTCAGACACCAGTGTAACCTGGTAGGGAGAACTCTCCATTTCGTCAGGGA
AAAAAAAATCAAGTAAAATTCATTGGCTTTCTTGATGAGGGTTTTTCTGGTCACAGCTGAGTTGACTGGA
AGTTGTACAGCTATTGGCTGAGAGCAAAGATAGAGAGAGCACAATGTTTATGGGCATAACTGAAGGTTGT
GCTCATGACATGGCCTGAATTTCATGGAGTGCAATTGCAGAAGCTCCAGCAACTGATGGAGCTGAGGCCT
AGGACCATTGCAAGGCTGCCATTAAATGGTTTGTGATGTCACAGCTGAGTGTGAGATAAGGCTAGATGAA
GTGGAAAAATTTTGGTTTCTTTGGAAATCACTTGTGTCACAGGATGTTTTTCTGGAAGCTATGTTTGGAG
ACAATGTTTTGCTGAAGGAGACACATGAGAAGGCATGTGATATTTCGCTGGAGCACAAGCTTGAAGGGGG
AAAGGATGTTAACGGAGAACATAAATGTAATCCCACAGAGAGAGAGGACATTTTTACATTGCTAAACCTT
GCAAGGCTTCGATGTTCTTTGCTGATCTTCATACCATAATGAGAAATGCACAAAAGAATCTGTGCTATCC
GGGCTGCATCTGGCTGCTTCTGCTGCTTCTTGTTGTTTTGTTAGAGCCTTGTGGTCTCTGCCAGATCAAG
GCACTGCTACCGATTCGTGTTTTGCTTTTGCTATTCGACAGTACTGCAAAATGAAGATTGGAGTTGCCCG
AAAGAATTACTTCTGTATAGGTACACAACTCTCTCACTTTTCCTATCAACTTTCTCTCTCTGCTACCCCT
GATTGTGCACTATAAGGGTGGTTGAAGTGTTTAAGAAACCTAAATAAAGTAGGTTTTAAAAAAAATCTAA
GCGTACAGATAGATTCATGGGTTTTGAGAAAGGGCTATGTCTCCTGCTGAGAGGAGATGATATGTAGGTT
GTGACTTTTTGGTTCTCTGGTCTACTGTGACCCATTACATGGCCAATGACTGACAGTCTCCCAGTAAGTG
TAACACACATTAAAATGCTTTTGCTTGGCGTTGGGAGCTGTAGAATATATTCATTTATTGTAACATATAC
TCGAGTATTCATGTTGGTGACAGTAGTGCCTCTTCAGTTCTCCCATTGAGGGAAGTGGGTCTATACACTG
AAATAAGAGAATGGCTGGTGGTGAGTATGTAACATGGAGTAAGAGAAACATTACAGTGCTGGGTCTCTCG
CCCCTTTTTTTTCCCAACTTGAAAATCTGGTGTCAATTGAGAAGAGAGAACAATTCAAGAACTGCCTCCA
TTAGATTAGTGTTTGGGTAAGCCTATGGAACATTTTCTTTATCAATGATTGTTGTGGGAGGGCCCACCAT
TATGGGCAAGTTCATCAGTAGTCATGTATAAAGAGAATAGCATTTTAGGCTGTAAGAAATAGTAATGGAG
CAAGCCATGGGGAGTGTGGCGGTTTGAAAAAGAAAGGCTCCCACAGTCATATATTTGAATATTTAGTTAA
CAGGGAGTGACAGTATTTTCAAGGATTAGAAGTATTAAGAGTTGTGGCATCATTGGAGGAAGTTGGTGTG
TTGACAAGAGTGGTGTTTGAGTTTTCAAGAGCCCCATGCTTTGCCAGAGTTTCTCTCTCTCTCTTTCTCT
CTCTCTCTCTCTCTCTCTCTCTCTCTCTCTCTCTCTGTCTCTCTGCTTACAGAGCAGAGAGTTACTCCAG
TGTTATGCTCTCTCCCATGATGATGGACCAGATTTCTGAAACTGTAAGCTAGCCTCCAATTACATGCTTT
CATTTAAATTAGTTGCCTTGACCATGATGTCTCCTCACAGCAACAGAACAATGACTGAGACAGTGAGCAA
GCCAACAAGCAGTGTTCCTTTTTACCGCTTCAAGCTCAAGTTCTGGTTTTCCTCAGGGATGATCTGAAAC
CTGTGAGGCAAATAACCCTTTCCTGCCCAAGTTAGTTTTGAACATGGCATTCATCACTGAGAGAAGCAAG
CAAACTAGAACTTCACAGGTCAGTACATGAGCAAGTCTTACCTTTAAATTAAAACAAAGTGTCTATACCT
TTCTTTTTTTTTTTTTTTTGTTCTTTTTTTTTCGGAGCTGAGGACCGAACCCAGGGCCTTGCGCTTCCTA
GGTAAGCGCTCTACCACTGAGCTAAATCCCCAGCCCCTGTCTATACCTTTCTATTTGTGGTTATGAGGTA
AGAGTCTGTGGCTTTACTAGAAATACTGTTTCTATAAGAAATTGTCTTACTTAGGGTTCCTATTGTTGTA
AGGAAACACCGTGACCAATGAGCAAGTTACGGAGGAAAAGGTTTATTCAGCTTACACTTCTATATTGCTG
CTCATCACCAAAGGATTTTGGGACAGGAACTCAAACAGGACAGCATCCTGGAGGCAGGAACTGAGGCAGA
GGCTATGCAGTGGCACTGCTTACTGTCTTGCTCCTCATGTCTTGCTTAGCTTGCTTTCTTATAAAACCCA
GGACCACCATCCTAGGAATGGTGCCTCTCACAGTGGGCTGGACCCTCCCCCACCAATCACTAAGAAAATG
CCCTACACTTGGATCTTATGGAGGCATGTTCTCAACTGAGGCGCCCTCTTCTCTGATGAATCTGGCTTGT
GTCCAGTTGGCATAAAATCAGGGTAGTGGTTAGTGTGATTGTACCATGGGAAGTGTGGCACAAGTAGGAG
GTGTTGCCTTGTGGGAGTAGGTGTGGCGTTGTTGGGGGAAACATATCACTGTGGGGGTGATAGGCTTCTT
GTCCAGCACCATGTCTGCCTACACGCTTCCATGATTCCTGCCTTGATGAAAATAGACTGAACTTCTGAAC
CTGAAAGCCTGTCCTAATAAAAAGTTGGCCCTTGGGGTTGGGGATTTAGCTCAGTGGTAAAGCGCTTGCC
TAGGAAGCACAAGGACCTGGGTTCGTTCCCAAGCTCCGAAAAAAAAAGAACCCCCCAAAAAATGTTGTCC
CTTATAAGTTGCCTTGGTCATGGTGTCTTTTCGCAGCAATGAAACTGTCAGACAACCAGCCAGTATAAAA
ACACCCAAATAGCAGAATTAATCAACGATAGAAAGTATTTTCAAGTCCTGCAGTGAGAAACTTATTCTTG
AGGGAAGAAACAGCAATGAATGAGTCCAAGATAAGGTTGCCTCCAAAGAAATTCTTGGAGTGTAGATGTG
GCTCAGGGAGACCCCATGGAGTGCAAAGGGGCTTCTCAGGAGGAATCAGCTACATGGTCAGGAACCGCAA
AGCATTTTAAAGTCACAGCAAATGGCATAGGAAAGACCTCAGCACCCCTGCATTGGAGGAACCATCAAGA
GTTTTCTGAGGTTAAGCTTACATGTGAGTAAAAGATGGGAGCTTCCTGGGGCTAGATAGGGTAAAAGGGA
CCACAGGTGTGTATGAAGCCATCCAGTCGAAGGAGAGCCAGGCAAGACAAGTGCAGGAGCTCTTTGTGGT
CATCTAGGGGCATTGAGAAGAGACCTCAAAAATATTACAGGATGCAACAGAGACAAACAGTACTCAGGCA
ATCTAAACACAGGATCCACATAACACCTGACAGAAGCTCACGGCATCCTCATCTTCTCTTTTAAATTACT
TTTTTCTGATCATACAAAATAATGAGCGTTATGATGCTTTCAGGAATCGATAGATATAGACTTAGTTTGT
CATTCACTATTCTCGAGTTATCCTCGTCAAAATGTCCTCCGGGGAAGCCTCCACCTAACATCCACCTTCT
GTAGTGATGGCTTGGCTGTTCTTTAAGGAACCAAAGAGACCAATATGGTTGCAGCCCAAGTTCAACTCAT
TCTAGACCCTTTCTGTTCTTCCGGGGTCTCCTGCTTCACTTTTTGAGAACTCCATCTTGGAATTCCCTCG
TCCCTCAGTGTCCTCTACTCCCTCATGGGTTCTTTAGTCTTTCTTCCACATCACCATCAATTTACTCTTT
CTTACCCTAATCCTGGTCTCTTCTCTGCATGTGAAGTTTGGATTAATTTAAAAAGATGACATTAGGGGCC
TGGACAGATAGCCAATGGATCAAGAGCTCGTCTGCTTTGAAAGAGGGACTGGATTTGTTCTTTGAGCTCA
TGTCCAATGGTTCCCAACCACCTTTAATTCCAGCTCCAGGAGACCTGACTATTCTTGTCTCTGTGGTCTC
CTCTATTCAAGCCCTGCCCCCACCCACATAATTAAAAATAACACATCTACAGATGAGAAACAGGTTTCAT
TAGGATTCGTTAGTTAAACAGAACCTGATCTTCTCTGATTCTGAGTCTGCTTGGATCAGTTTATTTGGTT
TCCCCTTGAGTTCCAAGACCACCTCCCTGTTACCTTCCACTCTTTCCCCAACTGTCTGTTTCTCCCTCAA
ACTTCACCTATGAGAGTCTATTTCTGGCCCCTCTCCACTGCTTCCTAAACATCCATCTTTTTTTTTTCTG
GTGTGGTTCCTACTCCTCTAAGCCTCATCTCCAGTTCTTTTCTCTCCCTAAAGACCAGACCAGCTCAGTC
CTGTTAGTTTTAGCCTATGTGACATTAGACTTGCTCTTCACAGCCTTGAATTTTCCGGCTTCCTCTCGAT
GTTCCATCCACCAAAACCCATCTCCTCCACCAAAGTGTTCACACACAACATGTCACATCACACATTTTAA
TTTTTAGATCAAAAACAAATTCCACTGGAAAAGATACTGGGGTTGTCAAAGGCCCTTGGTTATCTGAAAC
ACAGAAAAACAAACATTTTCCCCCCAATCCTATAAATTCTCTATCTATGTTCCCTACACTTTGTGAATTT
CACCTTAACGGATCTTTACCATCAGATTATAGACGTAGATGTGGACATCGCCATCAAACTTGATGAAGTA
CACGGAAGGCTTGACTAAACTTGATAAATGACCTTGCCGATCTTTTTGGACCCGTCGCTTCTGGTGAACT
GCACACATTGACCTGTTAAGATGTCGCTGTCAACGTCTGAGTTCACCTCTGCTGGAGTAATCTGTGGAAT
GATATGAAGGTTACCTTCTGTGTAATCATCCAGGAGCTGATAGACGTATAGGAGTGGATCTTTCTCATAG
GTGATGTAAAACCAGTGCTTCATGATCGGCACCTAGGCTAGGACCACCCCCCCTCCAGTTGTCCTTAGAG
CCATGTTTGCCTTCAAATTTATGCTCCACAGATCAGCCAACCATGGCACTTGAGAGATGGGCGTCTTTCA
CTTGAGGAAACACTACTTTGTGAGTCAAAACTTTAAGCTTTAAAATTCTCTTATTCCTCTGAAGTTCCAG
TCAGTAGACACAATCAATTACATCATACTTGGCCAGATAGAGAGAGGGATTTGTTGGCAGTTGATCTAGA
ACGATGGCCTTCCATTGGGTGATGGGCTCATCACCTTCCTTCTATCCGTGAGAAATTCTGCAGTCCACAA
TGTTCCCCAGGGCCTGCGGAGAAGGCCTTCTCCTCCTCCGCTTCTGGAAGGATGGTGTGCTCCTCTTCCT
CAGAGACATCCTCTTCTTCTTGACTGTAGACCTAGTGTGGTAGGCCACGGCACTCCTGGTCCACTGACTT
GTGACTATCGTTCTGTGTTCAGGCTTCATACTTGCACATGGCCTGGGTTTGAAGAGCTCGCCTGCTTAAA
CCAGACACAATGCTGTTGCCTCTGTCATATGAGTGCCTGCAAGAACAATGGGGTTGTGTTGGGGGAGGGC
GCTGGACAAAGGCTCTTGAGTAAGAGAACTTTGGAGCAGGTGAGGAAGGCGATGGTAAGCAGGTTTGAGC
ATCTGAATCTAATTCTGACATAATCAGAAGTTCATAGGAGGGCTGGGCAATCGTGTAGCAGACCTATAAT
TCCAGCACTCAAGAGGCAGAGGAAGGCAGACCTCTGTGAGATCAAGGTCAGCCTGGTCTACAGAGTTAGT
TCTGGGATTGCCAAAGCTACCCACAGTAAAACCCTGTCTCAAAAATCAAAATCTAAATTTCAAAGGGAAA
TGAACAAATGTTTCTGTACAGCTCAGAATAACATAAATTCAGACACACTTTTCAGCCCGTGGCACTTTGC
TTCTGCTGAGGAACCTATCCTTGAATGGCTAGGTCAGTGTGGGATTAAGTGTCCCTGTCCCCCACCTTAA
GCAAGCAGAACAGAGAAAGGATAGCAAAGGATCCAGAAGGGTGGCCACACACCTTTCCACCCTCTAACTA
TAAGCTATGTGGCAACATCCACAAGTATCTGCCCAGAGACACAGCACACCAGTCCACTGGCTTTCTGTAT
TGTGCATCCTGACCCAGACCCTGGTTTATTCCGTGAACCTGTTGCATCTTCGACCGCAACAAGAGTCTTT
TCTCTAGGCAACAACAGCCATTTAGAAATAATATCTCGGCAGCAGCTCTCTGCTCCCAGACCCGGTGAGA
GAGAGACCCAACCGCCTGGTCAGGTGGGCACTCCTGAGGCTGCAGAGCGGAAGAGACCACCAACACTGCT
CACCCCTGCCCACATCCCTGGCCCAAGAGGAAACTGTATAAGGCCTCTGGGCTCCCGTGGGGGAGGGCCC
AGGAGCGGCAGGACCCCTGCCGGAGACACCGCCGGACCCTGAAGGAAACAGACCGGATAAACAGTTCTCT
GCACCCAAATCCCGTGGGAGGGAGAGCTAAACCTTCAGAGAGGCAGACAGGCCTGGGAAACCAGAAGAGA
CTGCTCCCTGCACACACATCTCGGACGCCAGAGGAAAAAGCCAAAGACCATCAGGAACCCTGGTGCACTG
AAGCTCCCGGAAGGGGCGGCACAGGTCTTCCTGGTTGCAGCCGCTGCAGAGAGCCCCTGGGCAGCACCCC
ACGAGCGAACTTGAGCCTCGGGACCACAGGTAAGACCAAATTTTCTGCTGCAAGAAAGCTGCCTGGTGAG
CTTGGGACACACGGAAGCAGAATTTCTCTAGAACCGGGAACGTTCTGTGTTTACCGGAAGTCCCAAACCC
GCGGATCCCGGCCCGCAGCAGCTCTCTGCTCCCAGACCCGGTGAGAGAGAGACCCAACCGCCTGGTCAGG
TGGGCACTCCTGAGGCTGCAGAGCGGAAGAGACCACCAACACTGCTCACCCCTGCCCACATCCCTGGCAT
AAGAGGAAACTGTATAAGGCCTCTGGGCTCCCGTGGGGGAGGGCCCAGGAGCGGCAGGACCCCTGCCGGA
GACACCGCCGGACCCTGAAGGAAACAGACCGGATAAACAGTTCTCTGCACCCAAATCCCGTGGGAGGGAG
AGCTAAACCTTCAGAGAGGCAGACAGGCCTGGGAAACCAGAAGAGACTGCTCCCTGCACACACATCTCGG
ACGCCAGAGGAAAAAGCCAAAGACCATCTGGAACCCTGGTGCACTGAAGCTCCCGGAAGGGGCGGCACAG
GTCTTCCTGGTTGCTGCCGCTGCAGAGAGCCCCTGGACAGCACCCCACGAGCAAACCTGAGCCTCGGGAC
CACAGGTAAGACCAACTTTTCTGCTGCAAGAAAGCTGCCTGGTGAACTCAAGACACAGGCCCACAGGAAC
AGCTGAAGACCTGTAGAGAGGAAAATCTACACGCCCGAAAGCAGAACACTCTGTCCCCATAACTGACTGA
AAGAGAGGAAAACAGGTATACAGCACTCCTGACACACAGGCTTATAGGACAGTCTAGCCACTGTCAGAAA
TAGCAGAACAAAGTAACACTAGAGATAATCTGATGGCGAGAGGCAAGCGCAGGAACCCAAGCAACAGAAA
CCAAGACTACATGGCACCATCGGAGCCCAATTCTCCCACCAAAACAAACATGGAATATCCAAACACACCA
GAAAAGCAAGATCTAGTTTCAAAATCATATTTGATCATGATGCTGGAGGACTTCAGGAAAGACCTGAACA
CACTTAGGGAAGCACAGGAAAACATTAATAAACAAGTAAAAGCCTACAGAGAGGAATCGCAAAAATCCCT
GAAAGAATTCCAGGAAAACACAATCAAACAGTTGAAGGAATTAAAAATGGAAATAGAAGCAATCAAGAAA
GAACACATGGAAACAACCCTGGATATAGAAAACCAAAAGAAGAGACAAGGAGCTGTAGATACAAGCTTCA
CCAACAGAATACAAGAGATGGAAGAGAGAATCTCAGGAGCAGAAGATTCCGTAGAAATCATTGACTCAAC
TGTCAAAGATAATGTAAAGCGGAAAAAGCTACTGGTCCAAAACATACAGGAAATCCAGGACTCAATGAGA
AGATCAAACCTAAGGATAATAGGTATAGAAGAGAGTGAAGACTCCCAGCTCAAAGGACCAGTAAATATCT
TCAACAAAATCATAGAAGAAAACTTCCCTAACCTAAAAAAAGAGATACCCATAGACATACAGGAAGCCTA
CAGAACTCCAAATAGATTGGACCAGAAAAGAAACACCTCCCGTCACATAATTGTCAAAACACCAAACGCA
CAAAATAAAGAAAGAATATTAAAAGCAGTAAGGGAAAAAGGTCAAGTAACATATAAAGGGAGACCTATCA
GAATCACACCAGACTTCTCGCCAGAAAGTATGAAGGCCAGAAGATCCTGGACTGATGTTATACAGACCCT
AAGAGAACACAAATGCCAGCCCAGATTACTGTATCCAGCAAAACTCTCAATTAACATTGATGGAGAAACC
AAGATATTCCATGACAAAACCAAATTTACACAATATCTTTCTACAAATCCAGCACTACAAAGGATAATAA
ATGGTAAAGCCCAACATAAGGAGGCAAGCTATACCCTAGAAGAAGCAAGAAACTAATCGTCTTGGCAACA
AAACAAAGAGAATGAAAGCACACAAACATAACCTCACATCAAATATGAATATAACGGGAAGCAATAATCA
CTATTCCTTAATATCTCTCAATATCAATGGCCTCAACTCCCCAATAAAAAGACATAGATTAACAAACTGG
ATACGCAACGAGGACCCTGCATTCTGCTGCCTACAGGAAACACACCTCAGAGACAAAGACAGACACTACC
TCAGAGTGAAAGGCTGGAAAACAACTTTCCAAGCAAATGGTCAGAAGAAGCAAGCTGGAGTAGCCATTCT
AATATCAAATAAAATCAATTTCCAACTAAAAGTCATCAAAAAAGATAAGGAAGGACACTTCATATTCATC
AAAGGAAAAATCAACCAAGATGAACTCTCAATCCTAAATATCTATGCCCCAAATACAAGGGCAACTACAT
ATGTAAAAGAAACCTTACTAAAGCTCAAAACACACATTGCACCTCACACAATAATAGTGGGAGATTTCAA
CACCCCACTCTCATCAATGGACAGATCATGGAAACAGAAATTAAACAGTGATGTAGACAGACTAAGAGAA
GTCATGAGCCAAATGGACTTAACGGATATTTATAGAACATTCTATCCTAAAGCAAAAGGATATACCTTCT
TCTCAGCTCCTCATGGTACTTTCTCCAAAATTGACCATATAATTGGTCAAAAAACGGGCCTCAACAGGTA
CAGAAAGATAGAAATAATCCCATGCGTGCTATCGGACCACCACGGCCTAAAACTGGTCTTCAATAACAAT
AAGGGAAGAATGCCCACATATACGTGGAAATTGAACAATGCTCTACTCAATGATAACCTGGTCAAGGAAG
AAATAAAGAAAGAAATTAAAAACTTTTTAGAATCTAATGAAAATGAAGATACAACATACTCAAACTTATG
GGACACAATGAAAGCTGTGCTAAGAGGAAAACTCATAGCGCTGAGTGCCTGCAGAAAGAAACAGGAAAGA
GCATATGTCAGCAGCTTGACAGCACACCTAAAAGCTCTAGAACAAAAAGAAGCAAATACACCCAGGAGGA
GTAGAAGGCAGGAAATAATCAAACTCAGAGCTGAAATCAACCAAGTAGAAACAAAAAGGACCATAGAAAG
AATCAACAGAACCAAAAGTTGGTTCTTTGAGAAAATCAACAAGATAGATAAACCCTTAGCCAGTCTAACG
AGAGGACACAGAGAGTGTGTCCAAATTAACAAAATCAGAAATGAAAAGGGAGACATAACTACAGATTCGG
AGGAAATTCAAAAAATCATCAGATCTTACTATAAAAACCTATATTCAACAAAATTTGAAAATCTTCAGGA
AATGGACAATTTCCTAGGCAGATACCAGGTATCGAAGTTAAATCAGGAATAGATAAACCAGTTAAACAAC
CCCATAACTCCTAAGGAAATAGAAGCAGTCATTAAAGGTCTCCCAACCAAAAAGAGCCCAGGTCCAGACG
GGTTTAGTGCAGAATTCTATCAAACCTTCATAGAAGACCTCATACCAATATTATCCAAACTATTCCACAA
AATTGAAACAGATGGAGCCCTACCGAATTCCTTCTACGAAGCCACAATTACTCTTATACCTAAACCACAC
AAAGACACAACAAAGAAAGAGAACTTCAGACCAATTTCCCTTATGAATATCGACGCAAAAATACTCAATA
AAATTCTGGCAAACCGAATTCAAGAGCACATCAAAACAATCATCCACCATGATCAAGTAGGCTTCATCCC
AGGCATGCAGGGATGGTTTAATATACGGAAAACCATCAACGTGATCCATTATATAAACAAACTGAAAGAA
CAGAACCACATGATCATTTCATTAGATGCTGAGAAAGCATTTGACAAAATTCAACACCCCTTCATGATAA
AAGTCCTGGAAAGAATAGGAATTCAAGGCCCATACCTAAACATAGTAAAAGCCATATACAGCAAACCAGT
TGCTAACATTAAACTAAATGGAGAGAAACTTGAAGCAATCCCACTAAAATCAGGGACTAGACAAGGCTGC
CCACTCTCTCCCTACTTATTCAATATAGTTCTTGAAGTTCTAGCCAGAGCAATCAGACAACAAAAGGAGA
TCAAAAGGATACAGATCGGAAAAGAAGAGGTCAAAATATCACTATTTGCAGATGACATGATAGTATATTT
AAGTGATCCCAAAAGTTCCACCAGAGAACTACTAAAGCTAATAAACAACTTCAGCAAAGTGGCTGGGTAT
AAAATTAACTCAAATAAATCAGTTGCCTTCCTCTATACAAAAGAGAAACAAGCCAAGAAAGAAATTAGGG
AAACGACACCCTTCATAATAGACCCAAATAATATAAAGTACCTCGGTGTGACTTTAACCAAGCAAGTAAA
AGATCTGTACAATAAGAACTTCAAGACAGTGAGGAAAGAAATTGAAGAAGACCTCAGAAGATTGAAAGAT
CTCCCATGCTCATGGATTGGCAGGATTAATATGGTAAAAATGGCCATTTTACCAAAAGCAATCTACAGAT
TCAATGCAATCCCCATCAAAATACCAATCCAATTCTTCAAAGAGTTAGACAGAACAATTTGCAAATTCAT
CTGGAATAACAAAAAACCCAGGATAGCTAAAGCTATCCTCAACAATAAAAGGACTTCAGGGGGAATCACT
ATCCCTGAACTCAAGCAGTATTACAGAGCAATAGTGATAAAAACTGCATGGTATTGGTACAGAGACAGAC
AGATAGACCAATGGAATAGAATTGAAGACCCAGAAATGAACCCACACACCTATGGTCACTTAATTTTTGA
CAAAGGAGCCAAAACCATCCAATGGAAAAAAGATAGTATTTTCAGCAAATGGTGCTGGTTCAACTGGAGG
GCAAGATGTAGAAGAATGCAGATCGATCCATCCTTATCACCCTGTACAAAGCTTAAGTCCAAGTGGATCA
AGGACCTCCACATCAAACCAGACACACTCAAACTAATAGAAGAAAATCTAGGGAAGCATCTGGAACACAT
GGGCACTGGAAAAAATTTCCTGAACAAAACACCAATGGCTTATGCTCTAAGATCAAGAATCGACAAATGG
GATCTCATAAAACTGCAAAGCTTCAGTAAGGCAAAGGACACTGTGGTTAGGACAAAACGGCAACCAACAG
ATTGGGAAAAGATCTTTACCAATCCTACAACAGATAGAGGCCTTATTTCCAAAATATACAAAGAACTCAA
GAAGTTAGACCGCAGGGAAACAAATAACCCTATTAAAAAATGGGGTTCAGAGCTAAACAAAGAATTCACA
GCTGAGGAATGCCGAATGGCGGAGAAACACCTAAAGAAATGTTCAACATCTTTAGTCATAAGGGAAATGC
AAATCAAAACAACCCTGAGATTTCACCTCACACCAGTGCGATTGGCTAAGATCAAAAACTCAGGTGACAG
CAGATGCTGGCGAGGATGTGGAGAAAGAGGAACACTCCTCCATTGTTGGTGGGATTGCAGACTGGTAAAA
CCATTCTGGAAATCAGTCTGGAGGTTCCTCAGAAAATTGGACATTGAACTGCCTGATGATCCAGCTATAC
CTCTCTTGGGCATATACCCAAAAGATGCCTCAACATATAAAAGAGACACGTGCTCCACTATGTTCATCGC
AGCCTTATTTATAATAGCCAGAAGCTGGAAAGAACCCAGATGCCCTTCAACAGAGGAATGGATACAGAAA
ATGTGGTACATCTACACAATGGAATATTACTCAGCTATCAAAAACAACGAGTTTATGAAATTCGTAGGCA
AATGGTTGGAACTGGAAAATATCATCCTGAGTGAGCTAACCCAATCACAGAAAGACATACATGGTATGCA
CTCATTGATAAGTGGCTATTAGCCCAAATGCTTGAATTACCCTAGATCCCTAGAACAAACGAAACTCAAG
ACGGATGATCAAAATGTGAATGCTTCACTCCTTCTTTAAATGAGGAAAAAGAATACCCTTGGCAGGGAAG
AGAGAGGCAAAGATTAAAACAGAGACTGAAGGAACACCCATTCAGAGCCTGCCCCACATGTGGCCCATAC
ATATACAGCCACCCAATTAGACAAGATGGATGAAGCAAAGAAGTGCAGACCGACAGGAGCCAGATGTAGA
TCGCTCCTGAGAGACACAGCCAGAATACAGCAAATACAGAAGCGAATGACAGCAGCAAACCACTGAACTG
AGAATAGGTCCCCCGTTGAAGGAATCAGAGAAAAAACTGGAGGAGCTTGAAGGGGCTCGAGACCCCAAAA
GTACAACAATGCCAAGCAACCAGAGCTTCCAGGGACTAAGCCACTACCTAAAGACTATACATGGACTGAC
CCTGGACTCTGACCCCATAGGTAGCAATGAATATCCTAGTAAGAGCACCAGTGGAAGGGGAAGCCCTGGG
TCCTGCTAAGACTGAACCCACAGTGAACTAGTCTATGGGGGGAGGGCAGCAATGGGGGGAGGGTTGGGAG
GGGAACACCCATAAGGAAGGGGAGGGGGGAGGGGGATGTTTGCCCGGAAACCGGGAAAGGGAATAACACT
CGAAATGTATATAAGAAATACTCAAGTTAATAAAAAAAATATTAAAGAACTGAATAAATAAAAAAAATTA
ACTTTAACATTAAAAAAAAAAAGAAATAATATCTCCTGTGGTTGGGATTTAGCTCAGTGGTAGAGCACTT
GCCTAACAAGCACAAGTTCAGTCCTCAGCTCCGAAAAAAAAAAAAAAAAAGAAATATTATATCCTAAAAT
GCTCTGACACACAGAGGAGCTTTGGCATTTTAGTAGAATTATGAATTAGATATTGTTAGCAAAGGATATT
AAACTCTGGAGACTGACTAGCCTAGACCATCCGCCTAGCTCTCAAACGTAGAAGACATTAGAATATACGG
TTACTAGCTGTACGAGGAAAACTTTTAGCTTTCTGGGCTACAAGGGTCCCAGTTATCTTCTAAACCTATT
TTCCAAAAGAAAATGTCCTAGTCGTCCAGATTCTGTGTTCTGAAACCGATCAGGCAACAAATCCCTGTTG
AACAGTTGTGGGGTTCAGGAGCTGAACTGGCTTTCACACACCACTACCAAGATAGTGAACCCACCTTCAA
GGAATCTAGCTCCTCCAATGGAAGAGATGTGCAACCTCCGCCCAGTGCTCTATGACATCATCCAGGCTCT
GCTTATGTCATAGAAGCCCTCTCAGCCCAGTTCCTTCCCTAGTTACACTTAGAAACGTCCAGCATCTAAG
TTTTAGCTTCTCATGTAGTCTCCTGGAGACCCAAAATAAAATCCCCACTCAAATATTCTGATGACTCGAG
TCACAATCTGCCCAAGTAGCTCTTTTCATGCTTTCTTTTTTTCTGAAAAAGTCTTTGGTTTCTGAGTCAC
CAACATCCTTGGTGGTTATTTTCCCAGCTCCTATCTTCCCTTTGGATATCTTCAAGTCATTCTCCATATC
AGAAATATGGCTAGCCTCTCTCTGTGAGGCAGGCCACTGGTTAGCACACCAAAATTAGCTTTATCAAAAC
CCACAATTAGAGGAGGGCCATTTTTATTCAAACAAAGCTGGAATTTGAAAGGATTAAATACCTTGTATTG
AAGTCAATGGCAATCATGAATTATGGATTCTTTGCAAAGAACGAGGAAAAATTTACTCCTGGACCTACTT
CCACAGTCGGGATAAACTTATGACAAAACCAATATCGACATGTCATATTTTAAATGTCTCTAAAATTTAC
CAGCACTTCTAGTTACAAGGAATTTATTAGATCAAATGCAGTAAAAAAGGATGAAATAGATGTGGTAATT
TTATTTTTGAAATATGGGAAAACAGAATTCTGGTTGCAGGTAAGTATGGAATTTACCTGTAAATTACAGG
GCACTTTAATTGTATGTGTCACATAGTTCTTCAGATCTTCAAAATGATATTTTTCAGAACCCTGCCCTGT
CACCACTACACTCTAACCATCCCTTCCCTCTTCCCAATAATTCCCTTCCACTTTAACATTATAATGTACT
TAGAGTTTAACAACTTACGGCAGCTTTTTAAATTCTGTGCACTTTTCTAAGTGCTCAGTCTTCTTTTTCT
CCCTTCTATCTTAGTTTTAAGCACATTTTCCTTCAAACTTTGAGTTTTACTCTCTCTCTGCTCTCATGAC
TCCTCTGCCATTATGTGACTGTTGGTCCAATATGTGCCTGACATCAATGTGGGGTTAACTCAAATGACAT
GATTTTCCCCCCTTTTCTCCCCTTCTTCTTCCTTTTCTAGGCTCCTGCTGAGATTTACAACCTTGGGGAT
TTTTTTAACCCTGGGAAGCACACAAACACACACACACACACACACACACACACACACACACACACACACA
CGCACACACACACACACACACACACACACACACATAGGCATATACACACAGAAACTCTCATACATACACA
AACAGACAAACACACACATATTTACACACACAAACACACCCACATGCACACACAAACACACACACAAACA
TACACATATACACACTAAAACACACAAATACAGAGAGATAGAGTCAGAGACAGAGACACACAGACAGACA
GCCTATGAGAAAACATGTAATATCATCTTTCTAAGAACAATAAACAGAGACAACTTTCAAAAAAGTGAAG
AACAAGTAGGCAACAAGAAGAATAATCTCATCATAGCCATCAACTTGAGGAGGAAAGTGTTTTTCTCCTT
CTACGCTTCTGGTACCAGTCTGTTACTTAGCGAAGTTTGGTCAGGAACTCAGGCAGGACTCTAGAGGCAG
GAAAGGAAGCAGAGCCAACTTAGAAAGGCTGAGTACTGGATTGCTATCCATGACCTTCTCAGTTTTCTCT
CCTTCTCAAACAACCCAGGGCCACCTTCATAGGTGATGACACTCGCCATAGTGGGCTAGACCTTTCCACA
TCAACCATCAAAAAAAAAAAAAAATCCTTATAGATGTGGCCAAAGGCCAATCTGATGGAGGCAATTTTTC
AGCTGAGGCTCCTTCTTCCCAGGTTGAGTCAAACTGATAATAAAAACTAACCATGACCCTTGCAAATCCA
TTCTGATTGCCACACTGTGTTCAATAGACAAGCCATTTTAATAACCTTAGCTGTTGATCACTGGATGAAT
GACTTAAAAAATGTGATATACATTGTTGTGATTTTCATCTATGTGTAAGAGCAAAGGGTTTTGTTCTCAG
AAAAATGGATGGAAATATAAAATACAATATGTTAAGTGAAACAAGCCAGACTCAAACAGACGATTGCAAA
ATTTAGATTGTAATAAGGGATATTAAGTAAAAGGGGGCATTTAGGAAGAGGAAGGGGAGCAGGAGGGTGT
GTGTGAATGTGTGTGTGTCTGTGTGTGTGTGTCTGTGTGTGTGTGTGTGTGTGCAGGTGGAAATGGAGGT
GAGTTGTGAGGATGAAAATGGCTAATGTACAGTATAAACCTGTACAAGGAGTCACAAGCAAGCCCACTGA
CTTGTACATTTAAACAACATTGATATAAGAGAACTGAGTCTAAAACAATGTTTTGATTAAATTGGGGGTT
TATAGTTTAGAGATACCATAAAGTTTATTCATATTTTCCATCCCACATGTGGCTCTTGCTGTTTCGAGCT
TGATACTGCTGACAGGATATGGCAATGAGCTTTGGTGTCTGTACCTCATTAATAACCGGATTTAAAGTCA
TTCAGTGAGGCTACCATGGGGAAGGAGATAGTTAGAGATCTTAAGGTACACCATGTGGGAAGAATAATGA
CAACCACCACTACAGATATCCAAATATTTACCCTCATCTCTGGTTTGAATGTGTTCACCAAAAGTAATTT
TCTGAAGATTAATCCCCAGTGGGAATGAAGTTGTGAAGAATTGATTAGGTCAAGAGGGATGCAACCTACA
AATAAAGATCCATTAATAATGCTATTGTGGTAAAAGGTTAAATTAGGAAAGGGAGTTTGGATCCTTCTCT
TTTCTGCCTAGACCATTGGATCCCTTCTGTGGTGACAACATCCCACAAGAACTCCTTCCTCGGCCAATGG
TCTCTTCATCTTGGATTTACAGGTTTCTAAATCAGAATCATACAGAATCTGTGCCATTAGAGACTAGCCA
ATCGGTGCCATTCTGTTTGTCCATAGAAGCGTGAACATGACTCAGAATTGTGAGCAGCTGGGTCATGAAG
AGAGGATTAGGTTGTTATTGCTGACTGAAGACAAGATGGGTTCAGGGTCAGCGTGTGTGCTCTTCCTGAA
AGAAATGGCACAGAGGAGGAGAGTAGATTGTAAAGGTGCAGCTTGGAGGGCACTCAGACATCTGCTGTGG
CCTTGTGGGGACAAGGAGCCATTAGGTAAGGGGGAAGATTCCTAGGGATAATTTCAGCCACTGTTTTTGG
CTAGCAGAACCCTTTTTAGAATCCTTATCTTTGAGGATGTAAAAGAAAACTGCCTGGAGTTAGTTGATAT
ATCAGTAACGATCAATTATGTATCCACAATCACAGAGGGACCCAGGAAAAAGCCTAATCTTGGAAGATCC
TTTGTCTTCAAGAGATGGAGACTTCTCCTTGGCAACAATGGGCAACCCATCTACGTCGGTAAGGGCATCT
CACTAAGTCCAGATCAGTGGTTCCTAACACTTGGATTGAGACCCCTTTGGGAGCTCAAATGGCCGTTGCA
CAGGAGTCACATATCATATACCCTGTATATCAGACATTTATATTACAATTCATAACTATAGCAAAATTAT
TGTAATGAAGTAGCAATGAAATGATTTTACATTTGGTGGAGCTGTTAAAAGTTTAGGTTAGGAAGGTTGA
GAACCACTCTTCCTGACCAATCTAAAATATGCCTGTCGGTGTGGACTGGAGGTAAAATCCCTTTTATTCA
ATTAGGGAAAACCAGAAAAACCAAAACACCACCTAATGTTTATGAAGGATAAACAGCCACTGTACGCACA
GTATTTAGGACTGCTGACATTTTAGATAAATGATGTCAAAATGGAAATCATGTCACATCATGACCATCCA
ACCAAATGAAAAGCAGAGGAGAAAAACCAGTTCCGTGGTGGTGGCACCAAGAGAAAACCATTCTCAGAAT
TGTCAGCAAGGATTTTAAAGCCAGGATTCAAGTGTTGTCCAAGAGGAACATCCAAAACAGGAAGAAGGGG
CTGGGGAGATTGCTCACTGCTTAGGTTGCTCTTGCAGAGGACCAGGGTTCAGAGGATCTGATGGACTCTT
TTGTCAAAACACACACACACACACACACACACACACACACACACACACACACACACACACACATACCATA
GAGATAAACTTAAAAAAATTAAAAAAAGAAGGAGCCATGTATGTCCCTTTAATCCCAGAACTCAGAGGCA
AGCTGATCTCTGTGAGTTCAATGCCTACATGGTTTATAGAGTGAGTTTCAGGCCATCCCTAACTACATAA
TGAAACCCAGTGTCAAAATAAAGCAGAAAAGAGTATTATATTTATTTCTGATAATTTAGGCAACAGAGAA
ACTATTTCTTCAGAGAAAGAACTTATTGTTGAGAGAACCAGTGGCCTGGAAGGAGTCCCCAATTCTCTGT
GTCACTACTCCATCACAGCCTCAGCAGGAAATAAGAATGGGTACAGCTAAAGGAAGCAGGGCGATTATGG
GCAAAGCTGTGGACATGGAACAACCCATCAGCAACAGAATCAGGCAGAAAAACAGCTAGGATGAGATGGC
TTCACCAGCCAATGTCTCTGACTGACAGTCCCTAGTAGCACCAGGATGTTCTTTTCCTTCAAGTACCCCA
TAACTTCTCACACATTCACAAACCACAGAACATGGTGTGGCAAATGCCTAAGAAAAGATGTCCTGTGGGA
CATATTTGTTTATACAGGTTTCATGTAGCCCAGGCTGGCCTCAAACAAACTATGCACCCAAGGATGATTT
AGAACTCTTGGTTGTCCTCCTGGTAATAGGACTATGGGCATGTACCACCACACCAGGCTGATGAGGTACT
GTAGGTGGATCCCAGAACTGTGTGAGAGCCAAGTGAGCACTCTGTCCACTGAGCTGCATCTCCAGCCAAT
CGGGATGTGTTCTGCTAATACAACAAAACAAAAAAATAGAAGTCTTCAATGAGAGACAACAGGAGTCTCC
CAGACCAGAAACATTAAATTACACATTCACAAGTAATACATATGTCAAGAAATAATGAAACTATGCAACA
GTAAGAAAAATAGAAGAAGATAGGAAACATACTATCAAAATGTGAGAGACATAACTATGAAGGTGCTAAG
AGGAAACTTTATTTACAACACTAATTCTTAGATTAAAAACAAAGACCTGCAACCTAAATTTTTATCTACA
CTAGAAAATAATAAAATAATTAATTCAATGAAAAAAATAATTGTTAAAATGAACCCCAAATCACTAAAAA
TAAGAAATTAACAACAAAAAAAGACAGTGAAACACAATTAGTTTCCTTTTTTAAAGCAATGAATGGTATT
TCCTCATCTCAATTAGACCTAGATAGAAAAATATAAGGTCCATTCTGTTTGGCGATTTAAAAAAAAAAAA
AGAAATTCCAGTGTTTTAGAGTTTATGCAGAACACTGAACCTGGTGTCACAGACAAATATTAAAAAAAAA
TTACTCATCATTTAAAACCTTTTTAATGACAATGTTTATACTCAACTTGTCTCTCCTATAATCTCTTTAA
TATCAGACAAGATTTCCAGGGTTGCCATATGGAGATTATGCAGTGTTGAAATGGAAGCACAGCATTGTAT
TCCCAACACAGATTCTGGTTGAGAACATCATTGTTTTTATCAGGAGAAAACTAGCACAAGATCCAAGCCC
AGTCTCCCAAGGCATTGTCCCATCTTAGAACCATTTCTTCAGACAGCAGTTCCCATGTATCATATTTTTC
TGCAAAAATCGAAACAGACTTGTTTGCTGCAATGTTTGGTTTGCTGTGCTGCTTGGGAAATCCTGGACAT
TCAGACATAACAAAAGTTCTCCACCAGACACCCCAAACTACAGCACTGATATCAGTGTGGAGGAAATAGG
AGAGACAGGAACCAAAAAAGAAAAAAAAAACCTGTTGTTGTTTGGAGAAGAGTCATGTAAGTAGGCCAAG
GTGACCTTGGACTTTCTTTATAGCCCAGGCTGTATTTGGACTTAATATGTAGCCCAGGCTGGATTTGAAC
TTATGATCTTCGCAGGTATTGAGAATATAGGTATGCACTACCACACTCAGCTTTGTATCTGTTATTATAA
GTAACTCAGCTGTGGCCCCTCATTTGCCAGCCTCCCTCAACATCAACAACAGCATCCACAACCCAGTAAG
ATAATCCCATCCTTTAATTCATCTCTTAAGGTAAGACTTTACAGGACAGAGAGTCAGAAGGGTCCTCCTC
CTTATTAGAACACAGTTGTGTGGAGGGATTTGAGTGATTATTTGAGTGAGCCAGTCATACCTTAACCTGG
TTCTGATATTATGACCAAGAAGGAAAAAAAAAGATTAAGGAAAAAAAATAAAGGAGATGGGTCCAAGAAC
CGGGACTTGAACCTTAGCAGTTGAGGAGATGGCTCACAGGTCTCAGGGAAATGATGGGTAGCCTTTGTGG
CCCACACAGAATCCCAGTCCAGGGAGGTAGAGATAGGGCAGATCCCCAGAGCAAGATAGCTGTCAAGACT
ATTCATATTGATGAACTCTGGGTTTGACTGAGAAATGCTGCTTCAAAGATTAAGGTAGAAGATAAAATGG
ATTAGTGCCTGCATTATACACTGCATGTGCATGTATGTACAAACACACACACACACACACACACACACAC
ACACACACACACACACACACACCAAAAAACCTTGGACTCAAGGCATTGCCTCCACTGTAGTAGCACATAG
TAGGAGGTGGGGATCTAAATAAGTGTTCCTTTCCACCCCCACAAAGACCAACATAATTTTGAACCCTCAG
CCCTGGATCTGTACAATCTGCTGAGGACTCACAATTGTTTAGTTTAGTTTCCTAGCTCTCTAACATGATC
TGGTGTTCTGTTTCATGAATCCAGAGATGGGGCTTGGCAGACTTGAGCCTTACTCCCAATCTTGCATCCA
AGACAACTTTGAGCTGCCATGTATGGATTCTTGGAATTCCTTGCCAAGGTACCCTGACTTGCATTTCTCA
CGAGGCCATGTCGTGATGCCAGAGAAAGTGCGACTGTCTTACTCTGCCATTTATTAGCTTAGAGTATTGG
GAAATTGGCTCAACGTTTAAACCTCACTTCCCTCATGTATAAATGAGCAGACGAACAATTCCAGTTCATC
AGTTCTACATTAGGAGTGAGTTAAAAAAAACACATCAAAACGATTGGTGCCAATGTGTTTTATGAATGAT
AAGCAGTGTTATTTATATGATTTGTAACATTGGAAATTATAATACCTGGAAAATAACGGTTTTCATTATC
TTTGCACAGATGATGCGAGGAAAGCATCTAGGATGCAGAAATATTTCCTTTTTTGTTTTATTTCCAAGAA
GCATTTCTATCTGCTCCTTATTTTTTTAAAACTTACTTTCCACTCCATCTCCCCTTAGGTGATTAGGTTA
GAACAGGGTTTGGTGAGAGGGATTATATAACGTTGTGTTACAGAACATATCTACAAGATCAACTGTTGAG
TTCAAGTGGAGGCACCCTCCATGGATAAGGCATGCTCCCACTGAAGCTATTGATTTCTTTTCTTTTCTTT
TCTTTTTTTTTTTTTTTTTTTATTTTCATTGATTTCTTGGAATGGCTAGTCTTGGAAGAAAGAACCTCGG
TTGAGGAGATTCCTCCATCAGATTGGCCTTGACTATGTGTAGGTTGAATTTCCTTGACTGTGAACTGATG
TTGGAGGGCCTGGTCTACTGTGGGCAGCACCGCCCTATGCGGGTGGTTCTGGACTCTGTAAAGGTAGTTG
AATGTGAGCTTAGAAGCAAGCCAGTGAGCAGTCTCTGTAGTTTCTGTTTCACAATCCTGTTTTGGTTTTA
CTTGATGAAGGGGTGGAACAGATAAGATGAAATAAAGTTTTCCCTTCCCAAGCTGGCTTTGGTGAGTGTA
TTAAACAGAGCAATAGAAAACAAAAATTAAGCAAAAATCACAGTGTCAGAAGTGTGATGTCTTCCTGAAA
GTTGCTGACCAGCAATATTACAAAAGCCCTCACAACTTTACAGGTTGTTGACATTGTTCTTCTTAGCCCT
CCAGAACTTGATGGTAAGACCTATTGCTGAGGACACAGAATCCTTTTGTTCACAGGTCACAGAAGGGTGA
ATCTGAAGTTGAGGTGGAAGCATCCTCTATAATGGCTAGCCTCCATGGTTCAGGAAAGTGCTATGTAGGC
TTCCAGGGGAGAAAATCATCTACAACCTTACTCGGGGGTGATCCATTCAAGCTAAAATGTCAGGAAAGAT
GTGCCCCTAATGTGTTAGTGGCATCACAGTCATGGGAGTAACCAGTGGCTTTCCAAGGCATATTCCACAT
GAGGGAATACATACCAGGTTCTGTAAACTTGTCAAGAACCTATGGGTAGGGTGATATTGGCCCTATGAAA
GAACCTAATGCTAAATACATTGTCGAATTTCCTTCAAAACATCCATATTTGTATCTACAGATCAGCATTG
CACTCAGCTCTCAGAGAAGAAGCCTCTGAATAGCATGGGCAGAGACTTACAGCTAGACAAAGTGTTGGGA
ATCAGTGGTGTTGAACTGTTCATGTGGAAGTAGTACAGCTAAGTCTACTTCTCCACAGCTCAGAAAACAT
CATGAAAGTGTGGGTAGAAGGAATATAAGAAGCAGAAGTTGGGAAGTGGACAACAAAAGGATATCATTTA
CATAGGACCTAATCATTGAACTCTTAACCTCATTGCGGCTATGGTCATGGGTAGAAGACTGGGATCCTCA
ACACTTCATTACAGATGGGAGAGGCCATAAAGACTCTTCCCTCCCTTAGCAATCAACATTTACTGGAGGA
GGGGTTCTATCCTGCAGGCTTAGATTTTCAAGACCTACTTTAGTAAGAGTTCTTAAATCCTTTAACTTTC
TTCTAGCCCACTACCCAACAGAGGTAGTGGAAAGGAAAGGATTATAGGGCAAACAAAGGACGATGTGGAC
CTGCTTAGAAATAGTTCTCTGGGTCGATTTCAGTCGTCATCATCAGGATACCAGTTCACTTGACATGAAT
CAGCGGAAGTAGGTCGATCTACTTGCAAACACCATTCACATATGACCAAGGACAATTCACCCTAGAAGAA
ATTGCTGAGCTCTTCCAATTTGCGTGGGTTCGAGGAGGCAGCAAGAAGCAACTGCAATGTCACCACAAGA
AGCTCTCTGGTGCTTTTCTCTCCACAAAGCCATGACAAACAATGGTCAGTGAAGAAGGAAAGGTGAACCA
ATGCCACAGCATGGTCAATGATGACCAGTGTCATCAAAGTCAATTGAGAATCAGCGAAGAGTGGCAAGGC
AAGATGATGCCAGGGTTATACTCTTACTCTTTCTAACATCACATGCCCTTTTCCCAGGCAACTACCAGAA
ACACCATGTGTTTGTTCTAAACAAAACATCCTCCCCTAGGACAGTTTCCAGAACAACATCCGTGACACAT
TTGCGTCTCCAAAGAAACCAGAAATTTCTGCTTCACTACCTTCTTCATTCCTGTACACATAGATAAGTTG
TACTGTCGATTTCCTCTGTACTCATGTAATCAATTAAACTTAGGGGTTACACGCAGAAAGGAGACAAGAA
ATAGGAGGGGGGACTTATTCAGCTTATGGGTGCCAATTGGAGAGGGAATGGAGTGAGAGAGGGGGTTGAC
CGAGGGGATGACAGAGGAGGATGAGGGAGGAAGCAAGGGAGTACTGAGGGAGGGGATGGGAGAATGAGGA
AGGGGGATAAGGCAGGGGAATTGGGAAGGGAAAAAAGAAAGGAAATGACTAAAACTCATTATATAAGTAT
ATGAAATTGTAAAACAAAAAAATCAAAATCGTCTTTTTTAATAAAAAGTTAAATACGGAAAACCATCAAC
GTGTTCCATTATATAAACAAACTGAAAGAACAGAACCACATGATTATTTAATTAGATGCTGAGAAAGCAT
TTGACAAAAATTCAACACCCCTTCATGATAAAAGTCCTGGAAAGAATAGGAATTCAAGGCCCATACCTAA
AAATAGTAAAAGCCATATACAGCAAACCAGTTGCTAACATTAAACTAAATGGAGAGAAACTTGAAGCAAT
CCCACTAAAATCAGGAACTAGACAAGGCTGCCCATCTCTCCCTATTTATTCAATATAGTTCTTAAAGTTC
TAGCCAGAGCAATCAGACAACAAAAGGAGATCAAGGGGATACAGATCGGAAAAGAAGAGGTCAAAATATC
ACTATTTGCAGATGACATGATAGTATATTTAACTGATCCCAAAAGTTCCATCAGTGAACTACTAAAGCTG
ATAAACAACTTCAGCAAAGTGGCTGGGTATAAATTTAACTCAAATAAATCAGTTGCCTTCCTCTATACAA
AAGAGAAACAAGCCGAGAGGGAAATTAGGGAAACGACACCCTTCATAATAGACCCAAATAATATAAAGTA
CCTCGGTGTGACTTTAACCAAGCAAGTAAAAGATCTGTACAACAAGAACTTCAAGACACTGAGGAAAGAA
ATTGAAGAAGACCTCAGAAGATGGAAAGATCTCCCATGCACATGGATTGGCAGGATTAATATAGTAAAAA
TGGACATTTTACCAAAAGCAATCTACAGATTCAATGCAATCCCCATTAAAATACCAATCCATTTCTTCAA
AGAGTTAGACAGAACAATTTGCAAATTCATCTGGAATAACAAAAAACCCAGGATAGCTAAAGCTATCCTC
AACAATAAAAGGACTTCAGGGGGAATCACTATCCCTGAACTCAAGCAGTATTACAGAGCAATAGTGATAA
AAACTGCATGGTATTGGTACAGAGACAGACAGATAGACCAATGGAATAGAATTGAAGACCCAGAAATGAA
CCCACACACCTATGGTCACTTGATTTTTGACAAAGGAGCCAAAACCATGCAATGGAAAAAAGATAGCATT
TTCAGCAAATGGTGCTGGTTCAACTGGAGGGCAAGATGTAGAAGAATGCAGATCGATCCATCCTTATCAC
CCTGTACAAAGCTTAAGTCCAAGTGGATCAAGGACCTCCACATCAAACCAGACACACTCAAACTAATAGA
AGAAAAACTAGGGAAGCATCTGGAACACATGGGCACTGGAAAAATTTTCCTGAACAAAACACCAATGGCT
TATGCTCTAAGATCAAGAATCGACAAATGGGATCTCATAAAACTGCAAAGGTTCTGTAAGGCAAAGGACA
CTGTGGTTAGGACAAAACGGCAACCAACAGATTGGGAAAAGATCTTTACCAATCCCACAACAGATAGAGG
CCTTATATCCAATATATACAAAGAACTCAAGAAGTTAGACCGCAGGGAAACAAATAACCCTATTAAAAAT
GGGGTTCAGAGCTAAACAAAGAATTCACAGCTGAGGAATGCCGAATGGCTGAGAAACACCTAAAGAAATG
TTCAACATCTTTAGTCATAAGCGAAATGCAAATCAAAACAAACCTGAGATTTCACCTCACACCAGTGAGA
ATGGCTAAGATCAAAAACTCAGGTGACAGCAGATGCTGGCCAGGATGTGGAGAAAGAGGAACACTCCTCC
ATTGTTGGTGGGATTGCAGACTGGTAAAACCATTCTGGAAATCAGTCTTGAGGTTCCTCAGAAAATTGGA
CATTGAACTGCCTGAGGATCCAGCTATACCTCTCTTGGGCATATACCCAAACGATGCCTCAACATATAAA
AGAGACACGTGCTCCACTATGTTCATCGCAGCCTTATTTATAATAGCCAGAAATGGAAAGAACCCAGATG
CCCTTCAACAGAGGAATGGATACAGAAAATGTGGTACATCTACACTATGGAATATTACTCAGCTATCAAA
AACAACAAGTTTATGAAATTCATAGGCAAATGGTTGGAACTGGAAAATATCATCCTGAGTGAGCTAACCC
AATCAAATACATACATGGTATGCACTCATTGATAAGTGGCTATTAGCCCAAATGCTTGAATTACCCTAGA
TCCCTAGAACAAACCAAACTCAAGACGGATGATCAAAATGTGAATGCTTCACTCCTTCTTTAAATGAGGA
AAAAGAATATCCTTGACAGGGAAGAGAGAGGCAAAGATTAAAACAGAGACTGAAGAAACACCCATTCAGG
GCCTGCCCCACATGTGGCCCATACATATAAAGCCACCCAATTAGACAAGATGGATGAAGCAAAGAAGTGC
AGACCGACAGGAGCCGGATGTAGATTGCTACTGAGAGACACAGCCAGAATACAGCAAATACAGAGGCGAA
TGCCAGCAGCAAACCACTGAACTGAGAATAGGTCCCCCGTTGAAGGAATCAGAGAAAGAACTGGAAGAGC
TTGAAGGGGCTCAAGACCCCAAAAGTACAACAATGCCAAGCAACCAGAGCTTCCAGGGACTAAACCACTA
CCTAAAGACTATACATGGACTGACCCTGGACTCTGATCCCATAGGTAGCAATGAATATCCTAGTAAGAGC
ACCAGTGGAAGGGGAAGCCCTGGGTCCTGCTAAGACTGAACCCCCAGTGAACTAGACTATGGGGGGAGGG
CGGCAATGGGGGGAGGGTTGGGACGGGAACACCCATAAGGAAGGGGAGGGGGGAGGGGTATGTTTGCCCG
GAAACGGGGAAAGGGAATAACACTTGAAATGTATATAAGAAATACTCAAGTTAATAAAAAAAAAAGTTAA
ATGTTTCTCTTTTTTGAGGGTCAATCATTACAACTTAGGGCTTATTTTGTTAGATCAATTTTGTCTTTAA
GCCTTTTTTTTCCTTTGTGCAAATTGTAATATGTGAAGTTTTAGTTCAAGTCAGTGCTGTCCAGGGTTCT
GTGTAACTGAAAAATAAAGTCAATAAACACTTTGTATTAATCGTCAAAATCCCAGTCAGTTCTCTCCAGT
AATTATCCTTTTATCACACTCTACCCCCAGCCCTTCTCAAAATGCTGGCTGAATTAAGTCCTGTCACTGA
ATGGGACGGAAATTCAAACCAGTGGTAGTGGGAAAAAGCAACTACAAGCAAAGTAACAAACAGCAAAACT
TCTTCCCTCTGAATCTGGGATTCCATTTTATGGTTTTGGAGAGTCTACTACACTGAACAAAATGAAAGAG
TAGAGTCTGAGGTGATGTTTAACTTAGTCAAGAAAGGAAGGCATAGCTGCAAATGGGGAGTAGGGGGGGT
CGCTGTCAGGGTGGTTCCGATCTTGAAGATATATGTAAACAACAGAGCTGAGAATTAAGAGAACCTCCAA
GTGAAAACGGCTATGCCAAAATTTATAAATACAAGAGCGATTGTATCACACTGACTGAACATTCACACAA
AAAAATGACACCAGAAATATATTATGCGTGTTTACATACATCAAGTCGTGCTGTGTTTGGGAGAATGTAT
AAACAATGATTTTTTGTGACTGGAGAGGTGGCTTGGTAGTTGAGAACCGTTACTGCTCTTACAGAGGACC
TGGGTTCAGACCCTGGCACCAACATGGTGGCTCACAAGCATTGATTACACTTGTTCATTTCTGTGCCCTG
CTCCTGTCTATTGTCTTGATGAGTACACATGTGGTCTTGAGGGAAACCGACTTGAACCCTTTCGCCTCCA
ATGTCTTATTGACAGCTATACCTGCTTTTCTTCCCTAAGTTTCTTGCGGGTTCTGTATTTGTATCTTTTA
TACAGATACATAAAAGCAAGGGCAACACCTATATATGGAATTTAAAACAAGGAAACAAAGAATAAAGAAA
GAAAACTGAACACCCTTCAAGTCTGCAATGTGACCATCACACTCCAGTTGCTATGCTTTCCCCATCATGA
TGGATGGTACCAGCTCAAACAATGGGTCAAAATAAACACTTCCTGTCTCATTTTTATTGGAATTTTATGT
ATTTAAATTTCAAATGTTATCCCCTTTCTTGGATCCACTCTCTCCCATTGTCTTTCCCCCTGCTTCAGTG
ATGATGCTTTTCTTCTCACCCACTCTCATCTCAACACCCTGGCATTCCCCCACACTGGGGAAATGAGCCT
TCAGAGGACCAAGGGCTTCTCCTCCTATTGATGACAGACAATGCCATCCTCTGCTATATACGTGGATGGA
GCCAGGGACCCTCCATGTGTATTCTTCGGTTGGTGGTTTAGACTCTGGGAGCTCGTGGGTGGGTTCTGCT
TGGTTGAAATTGTTGCTCTTCCTATGGGGTTTCAACCGCCTTCACTTTCTCCAGTCCATTCTTTAACTCC
TTCTCCATTGGGGTCCAGGTGTTCAGTCTAATGTTTAGCTGTAAGCATCCTCATCTGTATCAGTAAGGCT
CTAGCAAAGCCTCTCAGGAGACATCCATATCAGTCTCCTTTCAACAAGCACTCTTGTCTTCGTTAAGTTT
TTGGTTTGTATTTTGTCATATCAAAAACATGAAGAATCAATATGCTCCTTCTTCATTTCAGGGCCATGTG
AATTAGAGTCAGTGTTTCACTGAGCCCTGTAGGGTTCTCATGGCTCCATCCACAGAACCTGGAGAGGGCA
TGGACCCTCAAACGGACCTGGTGTGGCCATGGTCAGCATAGACTCTTGATGATCTATTCTCTTTGTGAGA
AACAAAACTTCATGTCATTGATAAATACAATCAAGGAGAGTATCACATGTAGCTATCCTAGAGTCTATTG
TTGTATACTCATTCTCAGCAGCCCTCGTTGGGAGTCAGGGACACTGCGAGATGCAGAAAACATCTCAGTT
CTATGGATCACCTTCTGCATTCCGTGACATCATAGACCTTGGCCCTGGAATGGAAATTCTTAGCTCAAAT
ACCTAGCTCTTCCTTTCTGGTGTAGCTGTGTCTTGGGTCTATGACTTATAACATGAATCAAAACCTATTG
GTTTGGGTGAAAAATCATCTCATGTTAATGGGAAATGTATCTGACATGCATGCCTACGAAATACTTTTCC
ACGTGAAATTTATGGAAGGAAAGGTGTGATCAGACACCCAAAATACAACCTTAATTCTTAATTCAAATTC
TTTGAGTATTTGTCCTAATGCAGCTGTGTGGGGGGGGGGAGTTTACACATTTTTCTGTGTATGTGCATGA
GGAGAACAGAGGGAGACCCATCACATCTCTTCATTCATCTTCCTCATCTTTAGTTTTGGAGACAGTGTCT
CTTGCTGAACCCAAAACTCACTGTTCCTGGCTATCATAGGCATCCGACACATGTTATCCCCTCTCCTGGT
TCTCCCCTTTCCCATTTCCCTCTCCCCTTGCTTCTATGAGGATTCTCTTCCTCCCACCCACTCTCACCTC
AACACCTGGAATTCCCCCAAACTTGGGAAATAACCCTTCACAGGACCAAGGTATTCTCCTCATATTGATG
CCAGAAAATGCCATCCTCTGCTATATATGTGACTGGAGCCACGGCACCCTCCATGTGTCCTGTCATTATC
CCTCCAATCATGAGTTATGGGCTGTCATGCAGGTGCTGGTAATTTCACAGCAGGTACTGCATCCCACAAA
ACTATCTCCCCAGCTTGCATTTTATCCCATGTTACTGGCGTGCTGGAGATCCTGTATTTTTTATTTGGCC
CATAGCTAGACGCTCTTTCTTGGACTATAAATCAATGATCTACCTTCCTAATACTGCCACCCTTTAACAC
AGTTCCTATGTTGTTACGACCCTTGATGACACAATTATTCTTGCTGGTACTTCATAGTTCTAATTTTGCT
ACTGTTATGAATCATAGTAAGGAATCATTTTGGAGACTGAAGTTTGTCAAAGGGATCATGACCCCCACAC
AGGTTGTGAACCGCAGCTATAACCGGTTGGTCCCAAGATATATTTTAAGGACAAACTGGGGAAGACAACC
ACCAGCCCTGGGTCCTTAGGCCATTGTTTTATGGACCTAACTCACCTCTTTACCTCCTTAATTATGGAGA
CATCGGAGGAGCATTTGTCACTTTGAATAAAACAAACCTTAACAGAGACACACGATGGAACGTTGTTGCT
ACCATTTTGTAATTTCCGTCCCCCAAAATCCCACATTTTAAAATCATTAAAAGCCAAGAAAATAGGCATA
AAGATCTGTCTGCGTGAGTTACTGCCCACAATTAATTTTGTTAACCTGGGCCTCAACTTATAAGAGTGCA
AGCATTAGCCATTTGAGAAATCCACTTCCTGCTCATGTTTTGTTGAAGAAAAAAAAATCAAGCTAAATAG
AACAATAGAGATGGAGTGAACAGGACGGGTTGGGTGTTTAGAGCTCTTAAGGGAAGCTCGCAGAAAGTGG
TATGTCAACATACCTCAGCTGACTCAGATGCAAACAGGAGAGGACAATAGGAAGCCTTGGGCATGAACAA
CAGGGATGAAGGAGTCTTTCCAAGGCAGGGAGACAGAGCAGGGCATACCTTCCTTAGGCTAGTTGAAGTG
AGGAAGCTAGTGGTTCTCCACCTAACTCATCCCACACTGAGCCGGCTCGTGAAGTTCTGGACCAGTAGAC
TGTCCAGTGCCTGAGGTTGAAATGCAGCTGCCTCCCCCAACCCCCATAGGAACAAGCACTTGTTCCAAGT
AGAGGTGGTTGGAGAGTTCATTCTTTGAAGCCATCTTCTCTGAAAGGCAGGTCTCCAATTCCTTAGCAAG
AAAGGCATCATGTCTTCAACCTTGTCGTCTTTCTAAACATGCCATCTCTGTGAAGCCCCATCTCGAAGGT
CTTGGCCAGGGTATCTGGCTTTCTGAACTGATGTATCCAACAGGTTTCCTAATGTCTCAGCTTAGCAGTT
TTCCACGGATAACTTGTGCCTTTCCTAATTTTTTATACATTTTTTAAATCATTTAATAAAGTAAGTCAAT
ATCCCTGACAGGGTGAGTGTCTGGCTTATGCACCAGGCTCTCTTTTCATCCTGACTCCTGGCTGCTCAGG
CTGTGATATCCATTGGAAATAGAGTCATTGCAGATGTAAGTGGTTATAATGAAGGTCAGCCTGGAATGTG
CTGGGCCCCTAATCTAATATGATCATCGACCCTATCAGAATAGAAGCGTTAGTGGGCTGAATGGCAGGCA
GAATGGATGGGACCCGGTGTCAGCTGTGGTGGACTGGGAGATGGTTTTATTTCCCAACCAGGAGTTTGGG
CTTTAGCCGGAGCTTCCAGTAAGCACTGGAGAATTTTTATTAGGGATTTCCCTTCAGGGATCCCTCAGAA
TGATCCTCTGGGGATGTATAGAGGAGGACCAAGAGGAGGCTGCAAGGGCTGTCACCTCAGGCAACATCGA
AAGCTGTTGGCTTTGCAGGAGGCACATGCTGCAGAGTGCAGGCCACCAGACACAGTAACTGAGGAAGTTA
GTTCAATGTCCCATTTTGCATCAGAGCATCCCCCCCACAACGCTATCCTCCTGCCATGCCACTCTTACAT
GTTCAACAGACTGTCAAAATCCAGTCTGAGTGAAGGGATACCATTGTACTAAGAAACGGACACTGCATAG
TACAAGACACAATGGATGGTAAGATGTTTCACAAATGAAGGGAAACTGAAATAATGTCAGTTAAGATGGT
TTGCACTCCTCTCAGAGGACCCGGGTTCAGTTCCCAGCAACTATATCAGATGGTTGCCAACTCTAGGGAG
TCTGATGCCCTCTTCTGATCTCTGTGGGTCACTGCACATGGGTGTACATACATACATACTTACATACACA
CTACATATATACACACATATTACACACATACATACTATATACATACTACATACATACGACATATATATTA
TGCAAGTGGGTTACTCAGTGATCTGCTATCCTTGGTCAGTGGATTACTCATGCCCTCAGGAACCCTCAGA
GGAAGTGGAACTGTCCATTTCTTCTTCTCTGTCAGTTCCCTTCTGGGGTCTAGGGCCCTCTTACTGACTG
AATCCTTTATATGATCTTTGAGTTTCTGAAGCATTTCTGTAACATGAGCATCAGGTTTTTTGAATCTCTG
GTCTTCTTAAGGTTTTGAGCATCTGAACTTTTGCCGAGTCCGTCTAAGTAGTCCCGGAGGTGGGAAGTCG
CTCGGGTCTCTTCTGTTCAAGTGCTTCCCCCGTTGGGGAAGGATGTTATAATCCAATTAGGGGACACTGA
AGGCGTTCTCAGGATGCAGAGGCTGGGAACCCTTCAAGTTGTTCCCCCATTGGAGTCCGGTGTTATAATC
CTTTTTGGCAACACTAAATGGGCTTCCAGTCTGTGGAGCCTGGGAATCCTTCAACGGATTCCCCTGTTGT
ACTCCGGGGTTATAATAATCTTGGGGGACTCTGAAGGGGTTCCCACGCCATGGAGGTTGGGAAATTGTTG
GTGCATTGTCAGAGGGTAAAGTCCGGTATGAGGCTCCCTGTCCTCTCTAAACACTGCCACGTGAAGGGGC
AGTGAAAGTACTTTGCAGTGGTGAGTCATGGTGAGCATCACTTGAGCTGCATTCTTTGAGTATTTCTTTC
TCTCCCGAGAACTGTGGACAAGTCCGAAAGGCAAAGCAGGGAAATCTCGAGTGACCATTGATCTCAGTAA
ACAACCAAAGCTCGAGAGGGGCTGTCCTCGAGTTTTCACAAAGCAGTAGCGAGGTTTGCATGGGGCAGTC
TCGAGGTCTGCATGGGGCAGTTACAAGGTATGAATGGGACAGTCGCAAGGTCTGCACCGGGCAGTCCCGA
GGTCTGCACGGGGCAGTCTTGAGGTCTTCACGGCCCAGCCAGGAGATGCCTCAATTGTCAGTTCTGCTTG
TAGTAGCGGGGTGATCATCCAAGCTTTCTGAATGAGGAGGAACCATGTCGCCTCTCTTCGTTTGAGTCCG
GAGTGATACCTGTTTTGTGCACACTGTCAGGGGTCGTGACAAGTGATTCCTGAAGGAGCAACATGAATGG
AAAGGGCAAAGGGTGCTTCGGAGGTTGTGCTGTCAAGCGCCTCTTACACCAGCTTTGGTGCAGTGATGTG
TCTTGGAACCTCATAAGCGAGTGGTAAAGGCTAATCAAGACCCTTGCTCCTCAGAGACTGCAGGGACTAG
AAAATCACTGGTGGACTGTGTTAGGGAATAAACATGTGATAGGATTTGAATAGAGCATTGAATGCATGGG
ATTGATAATAGAATTCCATGTGAGTTTCATGTGTTACTGTGACGCTTCTGTCTTGATGTCTCACTCACTT
TTTTTTTCTTGTTCTAAAGCTTTTAATATTCATTCCGTGATGATATTTTTGAAATATTGAGTATGATAAA
AATGGAAAGTATTTTCTCTAGTCACATATATTGAAATTCTTAATGTCTCTTGACATTGTATGCAGTTGCC
TGGCCAGAAGTCCTGGGATGCTTTCAATACTGGTAAGTTGATAGAACACAAACTCTTTGCGTTACAAGCT
TTGCTTGTAAATAATTCTTTTCATGACCCCCAATTAGATTGTACAAATGCCTCCTGCCGTTTACAGACAA
ATCTACAATCACCCTTGCTTGGAGAAAGGAGTTAAGTGTTATGCCTTCTGTGAATGAAGAAAAAGATCTA
AGGCTACACTCCTCAGAGAAACAAAGTATCAGCTACTGTAGGAAGAAATATGCATCTAGGCAACAGTAAA
TGTTCCAAGCTAACCTGTGCAGTAAAGTAATGTTTGGAAAATACCACTCCTTTATTAGTAGTATTATTAA
CCATTGTATTTGTTTATATTTCAAATATTACCCCCTTACCATAAACACTACCTCCACATATTCCTCCTCT
GTGTCTCTAAGAGGGTGACTCCGCAATCCCCATTCACTCTTTCCTAACCCCTCTAGAATCACTCTTCTCT
GGGACTTCAAGCATCCAAAGGACCAATTGCTTCTCATTCCACTGATGTGAGATGAGGCAGTCCTCTGCTA
CATATGTAGGGTATCAGACCATGTATAATCTATGGTGTGGTTAGGTCCATGGGAGCCCTGAGGGGTCTGG
TTAATTGATATTGTTGTTAATTACAGTCTTCTTCAGCTCCATCATCCATTCCCCTACATCTTCCATTGGG
ACTTGTAGGAATATTTAAATGGTTGGCTGTGAATATCTGCATCTGTATCAGGCAGGTGCTGGCAGAGCCT
CTCAGAGGACAGCCATACCAGACTCCTGTTTGCAAGCACATCTTAGCATCAGCAACAGTGTCCATTTTGT
TGTCTGCAGATCTGTGGATGGCATTTCCTTCAGCCTCTGCTCCATATTGACCCCTGCATTTCAACTAGAG
ACGGATAACTCAGATTTAATAAGAGAGAGGTGAGTGACCCATCCTTACACTTTGGTCAAGTCTATCTACT
GCAGGTGGTGTTTTCAGGTTCAATTTCACTGTTGTTGTTGATGTTGGCTAATGTCATCACTGTTGGGTGA
TGAAAACCTGTCACATCAAAAGTATCTGGGACATTCTAGAGATTACCCCCTTACCAGTGAGTGCATGCTC
TATTCCTTTATTTGTCTTTGGGTTACTTCACTCAGGGTGATATTTTCTAGTTTCATCCATTTGCCTATGA
ATTTCACGAAGTCTTTCTATTTAGTAGCTGAATACCACACCATTTTGTAAATGGACTACATTATATGAAT
CTGTTTCTCTTTTGAGGGAAATCTGTGTTCTTTACAGCTTCTGTCTTTTACAAATAAGGCTGCTATGAAC
ATAGTGGAGCATGTGTCCTTGTTGTAGGTTGCAGCAAGTTTTGGGTATGTGCCATCGAATGGTACAGCTG
GGTCCTCAGGTAGTAAATACTATGTTCAATTTTTGAGGAACCTCCAGCCTGGATTCCAGAGTGGTTTTAG
GAGCTTGCAATTTCAACAGTGACAGAGTGTTCCTTTCTCTCCGCACCCTTGCCAGAGTCTTTTGTCACCT
GACTTTTTTATCTTAGCCATTCTGAGTGGTTTGAGGTAGAATCTCAGGATTGTTTTGATTTGCTTTTCCC
CAACGAGTAAGGATGTTGAATATTTCTTTAGATGCTTCTCAGCCATTCAGTATTCATCAGTTGAGATTTT
TTGTTTAGAACTGTAGCCCACTATTAAATAGTGTTATTTGATTCTCTGGAGCATAGCTTATTGAGTATTT
GTATATATTGGATATTAGCGCTCCATCAGATATAGGATTGGTAAGATCTTTTCCCAATCTCTGAGTTGCT
GTATGGAGGTAATGACAGTGTCCATTGCCTTACGGAAACTTTGAAATTTTATGAAGTTCCTTTTTTCAAT
TTTTGATCTTAGAACAAAAACCTTTGGTGTTCTATTCAGGAAATTTTCCCCACTACCAATGTGTTCAAGG
CTATTCCCTGCTTTTTCATCATTTAGTTTCAGTGTATCTGGTGTTATGTGGAGGTCTTTAATCCACTTTT
ATTTGAGCTTTGTACAAGGATATAGGAATGGATTGGTTTGCATTCTGCTACATTCTGCCCTTCAGTTGAA
ACAGCACATATTTTAAAAAATGCTATTTTTTTCCACTGGATGCTTTTAGATCCTTTGTGAATTTTCAAGT
GGCCATAGCTGTGTGGGTTCTTTCTGTGTCTTCAATTCAATTCTATTCCATTGATCTACCTGCCTTTTTC
AATACCAATACAATACAGTTTATCATCACCATTGCTCTGTAATACAAGTTGAGCTCAGAGATGGTGATTT
CCACAAAATGTTTTTATTTTTCAGAATAGATTTCTCTATCCTGGGATTGATTTTATTCCAAATAAATTTG
CAAACTGCCATTTCTATGTCTGTGAAGAATTGAGTCGGAATATGGATGGGGATTCATTGAATCTTTAGGT
TGACTTGGTGCAATGCCCATTTTTACAATATTTATCCTGCCAGTACACGAACATGGGAGATCTTTCTAAT
TTCTGAGATCTTCAATTTATTTCTTCAGAGACTCTAGTTATTGTTCTATATATCTTTCAATACTAGAGTC
ACACTGAGGTATTTTATATGCTTTTTATGTGCTTGGTTAGAGTCACACTGATGTGTTTTATATGCTTTTT
GACTATTGTGAAGGGTGTCATTTTTGTAATTTCTTTCTCAGCCTGTTTCTCTTTTGAGCAGAGGAAGGCT
ACTAATTTGTTGAATCAATAAAATACTCTTCCACTTTGCTAAAGTTGTTTATTTGGCTTAGAAATTCACT
AATGGAATTTGTGGGGTCATTTAAATATACTACCACATCATCCTGCATATAGTGACATTTTGAATACTTC
CTTTGCAATATGTATGCCTTTACCTATATTTGTTTTCTAATTACTCTGGATAGGAACTTGAATACTATAT
TGGAAAGGGAGGGAGGGGGTATCCTTGTCTAGTTCCTGATTTTAGTGGGATTGCATTATGTTTCTCTCCA
TTTAGTTTGATGTTAGCTAAATGGTTTGCTGTTTATTGCTTTTACTGTGCTTCAGTATGGTCCTTGTATT
TCTGATATTTCCAAGACTTTTAACATGAAGTTAAGAAAATATGCTTTCTGGCCATTTAGTGAGATGATTG
CTTGAATTTTTTTTCTTTGAATTTGTTTTTATAGTGGGATTCGGTTTATTAGTGACCAGTGGAATGGGAT
AAGGAAATGTGGGAGGGGACCTGGAGAGGGAACAATGGCAGGAATGTAATTAAATAAAATAATTTCTATA
TTAGTTTTAGTCATAAATTCAAATGCTCATTTCATTTTAACATCTACATTGCAATTCAATCGTGAATTTA
GCGCTTTATGCTTACTGAACTGTGTAAGCATTAATTCTTAATTTACTCTTTATGCAATTTACGAATTTTC
TCCATTCTTATTAAATTCCATCAATTGTGCTTGCATATGTAGAAGGCTAGTATTCATAATTTGTGCAGAA
AATACATTCATGAATCTTTTTATTTTAATGATCTGTTATGTGTGAACGTCTATGTATAGATTTGTGCACA
TGAACACAGGCACCTGGGGAGACCAGGAGATGTCAGATCCCTTGGAGCTGCTTTTACATCTGGTTGCAAG
TGGCTTGATGGATGTTGGAAACTGAATGTGTTTGCTCTAAAGAGCAGTAAGTGCTCTTAACCACTAAGCT
AATACTACAATACTAATTCCATAATAAAACCAACCCACTTATAATTTTCTCAAGTATATCAGGGTATCTT
TGCAATTGAGACATCTTGCCACCTTCTAGGTTCTGAGACTACATCCAGGCATTATTTTTTCCAGCTTTCT
TTCCTTTATCATCGTAAGATTTGTTAGATTAAATATGTTAATATTATGCAGTAAATCCTCCAAATGTTTC
TTATAGAACCTTGGCTTAGTGTCTGTTTCTTTCCTCTGCAATGACTATATTAATTTTACAGTTTGCAGTT
CTCACTTTCTTTACACACTCAATCTGATATGTATTTCTTTCATATAGAATGAAGTAAAAACCTTTTAGTT
TTTCTGTGAAGAGTTAATGTACTAAGAAAATGTGTTGGATTTCCTGTTATAAGGCCAATACAATACATTA
TTTTTTAAAAATCTTCCTAGAGTTTTGTTTTTCCTTTTTATTATTATTATTGTTCTCATTAGTCTCATTA
TTAATAGTCTGTATAAGCTTTTATGTGTTCTGGTCATGTAGTGAATATGGAAGTCTTCCAAACCTCTATG
TGTATGTATCAAATTTAGGTTCTTGGTTTTTCATGGCATAAAATTTTATCTGCTCAGCCACCTCACTGCA
ACACAATATAAAACATTAAGCTCCAGGCTGCTTTTATACATACAATGTTTTCATCATATTGCTTTTAAGA
AATATTTTTATTATTGTAACATATTTTGTTTTCCATGTCCAGTTGGTAAATCTGGTATGCTTATTTTAAT
ATTTAGTTAATAATGTAATTATATTTATTATGCACTTGTTACCTAGCTAATATGAAATTATCTTTGATAC
AATTGAATAAATGTAATAAGTTACCTACATCATTATGCTTGGTTCATAATTTTGTTCATTATTACTAAGC
ATTTGCATAAAAAAAGGATATTTCATTGTCCCAATCCTGATGCCAATTTTATACTGTATGACAGCTACCA
ACTACATATGACTTTTAATCATTTAAAAGGAGTTAGGATTAAATTGTTAAATGATATTTCCACAACATCA
AGTGAATAGATTTCTTTACTTCAATTAATTAAACATGCTACAGCAGGAAAAAATTTTATTTCCTTTGGAT
ATGTTAAAACGAAATTTAATTTACCATTCTCCTACCTATCAGAAAGTCAATATTCTTATACAGGAAGATT
TGCCAAGCACAGGTCATATTTCTGGTATAACCTGTAATTACAATCACCAGTCTTGTCAGTTTCAAGTGTT
GTTCACATCATGCCTGTAAAACACAATGATCAACATGGCAGGATAACCAAAAGGGCAGTGCAGTAGCATA
AACAGCTTGTTGATAGCCAACAGATCTCTAATTTTGCTTAAGACCTGTTCAATGAACATGGATGGTACTT
GTAATTTATCCACGTATATAAGGCTATTGAAGCTGTGGTTATGGGGGAGAATGTACAGCCCCATACTGAC
TTAAGCCAGTATCATACCTAACAACAATCATAGCCATGTGTCCTTATATAAAGAATTAATTACAGTCTCT
GCAACAAACATCACAGTAAAAATCCCAGACATAAAAAATGAAGGATAGAAATTTCAAGTCCAGTCTCAAT
GGCTTTATCTACAAAATGTCACTTGATTCAAGGCTGAGGAACATTACAGAAGAGGGGGCAAGAAGATTGT
AAGAGACTAAAGTTTACTATGAGATGGTGTCTCAAAGAAACACCAGAAATTACACTTATAATGTCTAACT
AACACGACTGCCTAAACAACAGCTGAGGAAGAGATGGAATGGGGAAGAATGGAAGTTTAGTCTTTTTTCT
GCTTCAACTCTTTCTTGTTCTTCTTGTTCTTCTTGTTCTTCTTGTTCTTCTTGTTCTTGTTCTTGTTCTT
GTTCTTGTTCTTGTTCTTGTTCTTGTTCTTCTTCTTCTTCTTCTTCTTCTTCGTCTTCTTCTTCTTCTTC
TTCTTCTTCTTCTTCTTCCTCCTCCTCCTCCTCCTCCTCCTCCTCCCCCTTCTCCTCCTCCTCTTCCTCT
TTGTCTTCCTCCTCTTCCTGATATTCCTCTTCCTCATTTTCCTCCTCCTCCGTCTTCTTCCTCTCTCTCT
CTCTCTCTCTCTCTCTCTCTCTCTCTCTCTCTCTCTCTCATTGTTGGAAAGTCCCTTGGTGTTAAGAGGG
AAAGTATTAGATACGAAAATCTGTGAAAATAAGTCTTTTCTAAGCTTTGATTTTTGTGACTAGAGACAAA
AACTTTCACTCTGATGTAACTGAGGCTTTAAATGTATTAAAAAATTAACATCTCTCATCTGCAAGAAACC
TTCTAATAGCTTATTGCTCTGTCTTCCAGGAGATGAGTGTCAATTGTGTCAATTGATCTTTGTGTCAGGA
TAAGGGCTTGTCTGTCAAATGCTTTGCAATTGCAAAGTTCTCTGAAGTCCTGCTCTCATTGCCTTTTCAA
TCTGCACCAGTCCATCTCTACACACCCCCATGTACATCTCTCTAGCGAAATTATTTATCCTGGAAATTGG
CTACACTGGCTCTGTCAAACCCAAGATTTGGAGAGCCTTGTAAGTGAGATCTGAAGAATCTCTCAGGTGG
GAAGAGACACACAAAAGCTTTTCTTCACACTTTTTGGTACAAATTAGTGCTGCCTATTGACAGTCATGAC
CTTTGGCCACTGTATGGCCCTGCTTCCCCAAGCAACCCAAATGAGTCGTGAGGTATGTGCCCATTTGGCA
ATTGTTTCGTGGGGAATAGGTTGCCTTGTAGGTTTGGGATAAAACTACTTGAGGCCCAAATCTAACCACT
CACAAGGAATTGATAAATTCTTGGTCATCTTCCATACCACAGTGACATTCATGCTGAACCCCATCATCTA
TAGCTTAATGAACCAAGAAGTCAAGGCGGCACTGAGAACAACTCTGGGTCTGAAGAAAGTTCTGATAATA
AATAGGTAATTAAGGATCTCAATATGCTCTTTCACAAAGGTGCAAAGTCTGTGAAAGAAAGAAAACAAAA
CCACTGTGCTCCTTTTGGTGTCTGGAAACAATCTTAAGAAACATAACTTTTTTTTAGTGTGTTCTCTTTA
TTCCCCACCATGCTTAATTGCAAACAATTTTAAAGTATGTTTGCTACTAAATTACTTTAGTAGATCAGTC
CAGTACTTAAACATTTTCATCTGGGCAGAGTTTAAACTACATCCTAATGTCTCAGGGGCCTTGAAAATTT
CTGTATCTATTCTTAGCTCTTTGGAAATCTTCCAGAAATTGTTTTTTATATGATCTAAGCTCGTTATGTT
ACAATTCCATATTCCTCAGTATATATAAATTTATTCCATTGGACTGAAACTGCTAAGTAGTTCTCAGGAC
ATTGAATTGTTAGACTCTGGTTTGTGTACCATTTGGTCAGTCCATACTTCAGATCTGGGCACCCACGGCC
TATGATTATGGTACAGGAGTAGTCTTTCCTCCACCTTTTGATTTCTATTAGTGCGGTGGAAAAGAATTTC
AGCCAGGTGATTACCAATATTAATATCATAGTTTCAGATAAATACACACACACACACACACAAACACAGG
TACAAACACACACACACATACACACACAAACACATTCACAAACACAAACACACATACACAAGCATGCATG
CGCACATTATACAGGAATTGAAGTGGTTTACAAGTGACAGAATGCAAATATAAAAGTCAGCTAGTGTCAG
ATAATTAGATTCAGGTTGCTATTCAACAGGAAATAAAATAACATAAAATTATAATATTGAGTCTTTATGA
ATATAATTAAACCAAAATAAAATTTCATTTAAGTGTGCTGAAAATATGGAAGACATTAAAAAATTACCAT
GACACTAAAACTACAGTAATGTTTTGGCATGAGTCACCAAAACAGAAAGACAATAATTATAATAACCTCG
GACTCATTGTTCTGAGTCTACTTACATCCAGTAAGGACCAATCAGGTCAAAATGTTGGTAATAAAATGAC
CAAGATGCTGAAAACAAAGCCTAAAGTATTGAAGAGACACACACTCTTTTAATAGGCTTTAAGTGATTCT
CTTATAACTTCTATTACTTTAAAAGGAAATACAAAAGAAAATACAATAAATATTTTAACTACGAAAGGAA
AATAATTTAAAATAATTTCATTGCTCCGTAATTGGGTGTTGTTAAGATGACAGGCGTCCTCCTAATGCTT
AACTGTAATAAGCAAAGCAAGAAACACTTTTTGGTATCTGTGTCAAGTACATAAAATCTCAACATAAAAG
AGAAAAACCACTGGGCAAATCCAAATTCAGAGAGAGTCTAGCAAAGTAATTATTTATCTTCAAAGGTGTG
GTCACAGAAGATATAAATAGTAATGAATTTTCACAGAATAGAATGACATAAGATATGCAATAACTAAATG
TCAACTGGATTTCTGGATTGGATATGGGCATAGGAAAGTGTACAGTTCTAGAAACATTGTTGTTATTTTT
GGTCAACCTACTAAGTTACTTGTATTTTTTTTCAATTTTCTGATTTTTGAGAATTAGTCATTAAATTGAT
TAAAGTATATAAAATTTAGTAATTAGGTTACAATATAAAATCATACTGTTTCCTATCAATTAAATCCATT
TTTCCTGAATAGTTTGTATTCTGCTTAATTTTTTTATTAATTTATTTTATTAATTTATTTACGTCTCAAA
TGCTGTAATCCTTCCTGTTTTCCCCCACAGAGTCCCTTACCCCAAATACCATCCCTTTCCGATTTCTTCT
TTCAAAAAGACAAAACAACAGTAGTTATAAGGCATGTTTAGTCCCTGAATAGCTGTTCATTTGGCCACGC
ATTTGAAAATCTACAACATTGATAGTGCAGACATCAGGAAGTAGCTTCAAAAATGATCTTCAAAAATTAA
ATATTCTCCAGTTATCATCTATCAGCTATCAGCTTCACAAAACTGAAGAATCCAAGAACAAAAATATCCT
TGTAATGTACGTAGAGAAAATTGATCAGAGAAGAAGGAAACAGGTAGCAACCTTCCTGGATTCAACACAA
GAGAGCCTACGTTCCTGTAGTGTATTCTGCATGAGCTTATAGAGCTTATGGACTATTATCTGGAAATGAA
CTCCTACAAAAACCAACAAGAAACCAACCACAAACTGCAATATTTATCAAAGCCAAACAAATATGTGGAA
AGTATTATTTTCAGCTCTATATGAGAAAATTAATGTTTACTAATTTGTATATTAATACAATTTTAATTTC
ATTACTGCCCATTTTTATTGCAAATATTTAAATAAATAGATTTTAAGTGACTCATGTGATCATTACCTTT
TAGTGGCCTTGATTGCATTAAAGATTAATAATGTGTTTATTTGACTGTGATAATCACTATGAATATTCAC
GAAAAAATTTATGTCAACCAGGAACTGCTCTTCTGTTTTTGTACTTTTTGTTGTACATATGTAAGAGTTT
TACCTGCTTGTTCACGTGTGCAACACATACCTGCCTAGTGTCCAGGAGGTTGATATTCCCACTTGGTCCT
CTCTTTGGTGAGCCTGAGAGAGAACGGGTGAGGGGTCAGCTAATAATGCAGACCCTTTAATGCAAGCGAC
AGCTTTATAATGTTTAATTTATTAAAAAATGGTAATGTACTTTAATTAATTAGTTACTTAATTAATTAGT
TAATTAATTAATAAGTGTGTGTGTGTGTGAGCTTGCCACTGAACATATGTGGACATCAGGTCCTCAGGCC
TGGCAGCAAGGGCCTTGAACTGCTGAGCATCTCACCAGCCTGGAGCAAAATGCTGACCAAAGGAGGCAGT
GGAACTTGAATGAAATGTTTTCTTTTTCTTTCCTTTTTTTTTTTTCAGAGCTGGGGATGGAAGCCAGGTC
CTTGCACTTGCTAGGTAAACGCTCTACCATTGAGCCAAATCCCCAACCCCAGGTGTTTTCTTTTTAATCT
CTTTTATTATTCTTTGAGAATTTATATAGATACATGTGTGACATATTTGTTAAAATCCAGCCTTTCATTC
CCTCCCTTTCAATTCCCTGATGCAAAGTCTGTGTTACAGGAAATGTCTAGAGAAGTGTGGATTTTTGGAA
GCCCTGGGTCAGGTCTGAGCTTCTCATATCAGCCCTTCAGGGAGACTGGTGATTAGCGGGACCTTTAGCC
ACTTAGTGGGTGGGAAATGGCCCATTATTTCATTTTAAATGTCTAACTAGGCCTCGTGGGAGGCACATTC
TTATCACTTCAGAAAAGCCTCAGTCCCCTTGACACCTGTCCCCAGCCCAGTGCCAAACCTAGAGGGCTCT
TGTGTTTGGTGATTATTGTCCTGGAGTGCTCAGGGATTTCTGCATTTGCTCTAGGACTCTGGGTGTTGGT
GTGACTCAGACAGCATAGGTCTCCTTGCTTCTCTGGATTTCCATGAGAGAACTCCAGACCTTCTGCAGAC
TTCTTTAAAAGGGTGTCGTTACTGCTAATGGTGTCCCCATTAGGGGCTGATTTCTACTCTGGCTCATTAC
CCTCTCACTGGAGTCTGACCTCCAAGGTTTGCCCTTCAGACTCTTTGTCCTTACTTCAGGGAGGGAGCAT
AGAGCAGGTCTTAGCAGAAAAGATGTTGTGATTCTGAGTCGAGGGAGAGTGTGAACTGTGGACAACTGCA
GCTTTGTCTGATGTTTGACGTCTGGATTTGCCTTCCCTGAGATTTTTGCCCACATCCCCATCCCTGCTAC
TTCCTATCTTTGCCCGACCTTCCTGTCCTCCATCCTTACCCACTTCTTCTCCATGGTGAAGACCATTGCT
TCATAACATCTTATTATTAGATATAACAGAGGCAAAGACATCGGAGCTTGTAGTCACATGACTTCACTCA
GGAGACAAAGATACTCAACATTCCAGGCTGAAGAGGTTGGTCCCTGCTTCCCTCTGGTGCACCCCTCCCT
TTTTCGGATAGTTTGAATGTGAAATGCTCCTCAGAGACTGTAAACGCAGAAACACAGCTCTCACCTGAAG
GGACTAAGGATGATTTATTCTGCAACCATGTAGAGCGATCATGGTCCAGGAACAAAAATTTAGGTCACCC
CTTATTCCAGTGTGGACACAGTTTCACGAAGTTTCATAGTTTGACAGAACAAAGAAAGTTATAATGCAAG
GCAAATGTAAAATTGTTGGTGGGCACACACAAAGGCTTAAATCAAATTGGGGGGATCTTTTCCATGGCCA
CACGATGCTATATGATGACATTCTTAGCTTTTGGATTGGTGGTAGCTAGGGGTTTACTAAGTTAATAGAT
TCCAAATATTTTTTTTTAAATCTATGATATATATTAGTTTTGACAAAGAGGTAGGCAAAGAATTCTGGGG
ACTAAAACTATCAGGTAACTAGTCTCTGGATCAGCAACATTCCAACATCTCCTCACCACTGCATTCTAAC
CAGCCAGTCAGCTTTCGCAGACAGCTTCTTCCTAGATATTCTCCTTTAAAGGGCACACATCTTTGAACAG
TTGGACCTCAGGTGCTGGCACCATTTTGCAAAGGGATTGTGGAACATATTAGACACGGGGACAAGCTGGC
AGCCATTAAGTCATAGAGGAAGACTGCGAGGTTCATGGCCTGCCTGTCCCTGACTCCAGCCTGGTTCTCT
ATATCATGGGAGCTCGGTGTACAGTGGCAGCCTCCTTTTTCTTTGTTACTTTGGTACTTTGTTAGGACAG
TAAGGGAACAGAATAGCGCAATTAAGAGCAGTTCAACTAACTAGAAGCAGTCTTGAAAGCCAAGAGTACC
GTTCTGTCTTTGCACTGAGTGAAGAGATGTTGAAGATCCTGTTGTCTCCTTTCTGAATGATGAGTTTACA
TCTTTACATGCAAATGTCTGTGCGTGTTATTGATTCAAGGCAGGGCCTTACCCATTGTAGCCGAGTGAAG
CTAATCCCATATGGACTGGAGTTGGCTTCTGCTCCAATGCTGTTGACTTCTGAGACCATGAGAATAATGG
GAAGCAGAGGAGGTCACTATGTGACAAAAGAGTCAGGGATGGACTATGTGCCCACAAGCCAAAGGGTGGT
TGCATACTGAAGAAACAAGGGAAAAATAGGGAGCTCTCTCTCTCTCTCTCTCTCTCTCTCTCTCTCTCTC
TCTCTCTCTCTTTGTGTGTGTGCGCGCGCGCATGCGTGTGTACGCACGCACAGCCCTACTAACACTTAGG
CTCTAGATACTCACCTTCCACAATGCTGAGACAATGAGCATCTGTTGTGATATCCCCCATGTATGGGCAT
GTGTTGCAGCTACTTTCTGGCACTCACACTGAATGCCTTGCTGCTCTCAACTTGGCCCTAGCCCAGTGGG
GATGACATGGCCAAACAGAAGGGGAGATGCTTGCACTGAGATAACCCCTGTAGATCCTGACATAGCTCTC
AGTTCCTTGGGTTGATTGGTTCTATATCCCAGGGCCCATTTGTAGTCAGGATCCTGTTCTTAAGCAAGTG
CTATTCTTGATAGGATGAGCAGCCATCTCTTAGTGGGATGTCCTCTGCTGGAGCCACTGCTGTAGCTTCC
CCTGGGACAGTGGCACTTAATGTATGGGACTATTTCTGTCTTCGTGCTAGACACAAGGTAAATCTGCTCA
GCCCCAGGACTGTTCAGTGTGGGTCTCCTTCCTTCCCTTCTGTTTATGACCATCTGAGAATTCAGGATGG
GTCTTTATGTACAGAGCTGTGAGTACTGTTCTCTGCCAGGTGAGCCACTCTTCTCTCAACTTCCATAAAG
CTTCATATCTCATTCATGTCAACATAGAGGAGATACGGCTGATGGTGTAGGAAGTCTTTCTTAACTTCCC
TGGGAGCTTGCCAGAGCTGCTTAGAGGGGCAGAACTTGTGGATTTCTGCCTGCAAAGGCAGGTCCACCCT
GTGGAGAAGGGAGGGGGCAACAGCATGAGGGGTAGAACTGAGCCCAGCCTGCTCCGAGCTCCCTTGTGTT
TCCGGTGCTGCTGCTTCTTCTTCTTCTTCTTCTTCTTCTTCTTCTTCTTCTTCTTCTTCTTCTTCTTCTT
CTTCTTCTTCTTCTTCTTCTTCTTCTTCTTCCTTCTTCTTCTTCTTCTTCTTCTTCTTCTTCTTCTTCTT
CTTCTTCTTCTTCTTCTTCTTCTTCTTCTTCTTCTTCTTCTTCTTCTTCTTCTTCCTCTTCTTCTTCTTC
TTCTTCTTCTTCTTCTTCTTCTTCTTCTTCTTCTTCTTCTTCTTCTTCTTCTTCTTCTTCTTCTTTCTTC
TTCTTTTTTTTGGTTCTATTTTTCAGAACTAGGGACCAAACCCAGCGCCTTCCAGTGCATCTTCATTACA
CAGTTTTGTTTGCTCAACTCAGTTTTCAGTAGCATCATTCTGGGCCCCCTTTGCTCGTGGTTTGAAATTT
AGAGCTAATGCTAAAGTAACCTCTGGAAAGGGGTGGAGCTGGGAGATGTAACTTCTTCTGTACAAGTAAA
TCACAAATTTGTAAGCGGCAGGCGAGGTTGTTGCAAGTTTAGCTATTTTCCTCTCAGGGTTTCTTGTATC
TTCTTTGAAGTCAGGGATTTGGGCAGGGATCCTGGCTGTTTCAAATTGCACACCTTAGGTCTTAGGATGT
GTTGCTGGGGAAACAATAGCCATTCTCTACAGCACTCCCTCCCTTAGCACGGGACCTTGGGAGACATTTG
GAATCCAAAGGACAGCACTCACCAAGAAGGTTCTTTGCTCTGGCTTTAGTTGCATTGACTGAATGAATGT
TGTTTCAGGACCTCTGGACATTTATTTTTTCATGGGTTGTGTTGGGAATCCATTGGAATTGAAGCATTCT
CTTCCGGAGGGAAGAAGGTAGCTCAGAAGATTTAGGAAGCTTAAGAAACCTATAAGGCTTATGATTCTCG
AAGGTTATGACACTCAGGTCCTGTTCCAAAGATCAATAAGATGAGAACAATTGACCCGGTGGTCAGGTGT
GGGTGGAGCTGCCTGCTGGTTGGGCTGAAAGCTAGAGGATGTAGGTATTTTGAGTGTCACCCATGCTGGA
GTGGGTTTTCCAATGATAGAGTTGTCTGAGCCACTCGTCTGCTCCTGAATAGCCATGATAAGGTAGACCA
GGCTGGAATCGTTTGTAGTTGGAGGCTTACATGAGGTTAACACACATTGTTCAGGTCTACCGAGGATAGG
TCACGTAACATAAGCTGCTAGACATTCATGTAGGTTAAAAAGTAGCAGAAGTTACCCTATTTTAACATAA
CCAGAACTAGGTAGCTAGGGGAGCAAAGCTAATTCTGGGTATTGGGCCCAGGTTAGAAAGACCCAGGACA
GATCTGGGGGAGAAAGGATGTTTGTCATCCTCGCCCATTATCCCTGCAACTCTTTGCTGGTCCGGATACC
ACCAGGCAGGAAGCCATCCTGCAATCCACATCTAAACTGTTTTACTGGCCAGATCCAATACTTCAGGAAC
CTACAGCACTACAATGCCCTCACGGGCTGCAGGGAGGACACAGCCAGTACAGAAGTTGATTAAAGTTAAA
GGAGAACTATCACTCGTGTAGGGAGAGGACATTTTCACTCTCCAGGAGTCTTGCTTGAGAGCTCGGGCCT
CCTGGGATCCACAGTTCTTACTTCAGGGTCAGCAAAGCTCGGGTCAAATGTAGTCATTGGTCGGAGCTGC
CTTCCTTGCTAACTGAGGTGCCACAATGAAATTAACACTTAATTACGGTGGCATGTTTTTCATCTTGTGA
TACACAGTGCTGACCCAAGAAGGCATAGAGAAAACATAAACATCTGTTTCCACCTCTCTGCTGGAATAGG
ATGCATGTTTTCTGCAGGGAAGTTGTGAGTTTCCCTGTAATACAGGTTATGTTCTGAAAGGGAAGGACGG
GGACTCCAATCTGGTCTGTAGTAGTTGCTTTCAAATACAATGCTGTCTATTTATCTTATCTGTCTGTCTG
CCTGGCTGTCTATCTTATCTATCTTATCTATCATTTGTCTATCATCTTGCATCTATTTATCCATCCATCC
AATCATCCATATTCTATCTATCTATCTATCTATCTATCTATCTATCTATCTATCTATCTCTCTCTCTCTC
TCTCTCTCTCTCTATCTATCTGCCTATTATCTATAATCTATCTGTCTATCTATAATTTGTCTATTTACTA
TCTATCTACCATTTGTTTATCTAATTTCTATCATCTATGTATCTAATGTGTGTGCATGTGTGTGTAGATG
CATATGTGTGCAGATGTGTGTATATGTCTCCACATTCAGGTAGAGTCAGAGAACAACCTCAAGCCTCATC
CTCAGGCATGGTCTGTGTTTCGAGACAGGGTCTCTAAATGTCCAGCTTACCAATCATGCCAGCTGTTGTG
GTCAGCAGATCCTGGGGATCCTGCCCTTGTTTCTCCAACTGGCATTAGAAGCTTCTTCCACTCACATTTT
GATGTGGGTTCTGGGAATCTAAACACAGGTCTTCATGTTTATGAGGTATCCTGGTTAGTTTTCACTGACA
TCTTGACATAACATAGAAGAGACTTGACATAGAGTCTCCTGGGAAGAGAGAACCTCAAGTGACGAGCTGC
CTCCATCAGATTATCTTGTGGCCTAATGTGTGAGAGACTGTCTCGACTGACAGTTGATGGTGCTGGACCC
ACCCACTGTGGGTGTCATCATTCCTAGGCCAGGGTCTGGGCTTAAAGAAAACGCCAGCTAAGCATGGGCT
AGTGAGTAAGACTGTGAGCAGTATTCCTTTATAATTCTCTCCTCGAGTTCCTGTCAGACTGCCCACAAAA
GCTGGTAAGCCATGGTGCAAGCCAAAGAGATGTTTTACTTCATCAAGTTGTTTTTGGCTAGAGTGTTATA
TCAAAGCTGTAGAGAGGCAGACTAATATGTGAGGCAGACATTTTACTGACCTAGTGACCTGCTTATTTGC
AATCATGCATTATAAAAGAAAAAGCTTTAGGAATGGGTACCAAATGGCTGACTATTTCTAGGGTGAATAC
AGAAATCAGATACCACAAAACTCGGATATATATATATATGTAAGTATATGTGTGTTATACATATATATGT
GTGTGTGTATGTATTGTATATATGTGTGTGTTTGTATTGTATATATATATATATAGTATATTGTATATAT
ACAGTATAAGATATCACACGTGTGAAACTAAGTGCACACACACTAATATGTATATGTGTATTTTTAAAAT
TATCAGTGCGTTCCATCTATGTATGCTTATGTGTGCATGCATGCATGTGTTCATATGTTCTTGGTGTGCA
TATACTTGCGGATATATGTATCATGCATGTCTGTATGCATGTAAGTGTATTTCTGTGTTGATGCTACTTA
TTCTTGTCCTCCACATCGTAACCAGCCTGCTTTCAGTGTCACTTTAGATGGAGCTGGGTGTTTCCTCCTT
CTGGTAGGAAATGATGGACCAAAAGTGAATATGATCATAGATTGGAGACCCCAGCAAAGTTCATGCACAC
ATGGTGGGAGTGGCTCTGTACTCAGTTAGAAGCAGTTACTCAGGTCTCAGACCTTTTGTCTATGAACCAG
AGAAGGACACATTCCTTCTCTTCTCTCCTTCCCTTGTTTCCATGAAGTGTCCCCATGCTGCTCCTCAGTG
TTGCTCGTAGCATGCTCCTGACCTGTTGCCACAAGAATCAGACATGCACCCAGGGAAACCCAACTGGGCA
CAGCGGGTATCTGCTGGTCCCAGAATCCAGGTTAACTCCAGCACTCCTGTTGATCACGTAACAGAGCTGT
GCTGTCACATGTGGGGGTATAAATGATCGTTCTCACCTGCCTTGTATACCTTGGGCCATTATCTTTCTGG
TCCACGCTTCAGACAACAGCCATACAGCAAGTTTTGCTACTAAATTGCCCTGGGAGAGAGCCAAAAAAAT
TTTAATAGATATTATTAAAAGGCGTTTAATCCATAAACACATAACCAGCTGAAATGGGCTGAAAGTGCTG
TTGTGACGGAACGGAGGATGTGTGAGGCAGCATTATCTAATAACCACCATTTGCCATAATAAAGATTTAT
TTTAAATCAAAGCCGATGAGTCAAGTTCTTTTCTTTAAACCTGCTTCTGCCATAGCCCTCCACATCTGTA
ACCCATTTTACTGCTGTCTCTTCTACTGAGAGCAGAGGCAAAGGCTTTTTATTCTCGCCAATGTTCCAAC
AGACTCAGTACTGATTCCTTTGGGCACTCCATGGAATGGTACCTTTAAGCCTAAACCCGCAGGTACCGTT
TGTTGGGGGGTGTTGTGTGGGGTTCAATGTCCCCATTTGGGTGTCCAGCTTGAGCTCAGTTCTCATTTCA
CGTTCTCTTATCTGCGTGATCGCCCAACCCGAATAATTTCAGACAATGTTGTACCCACTTTCTTTTGCCT
AGGTGGGGTTCTGTTCTTTTCTTGTCTCTTGGGCATCACAGAAAGTGTCTCACCCACAAGTCCCCAAAAT
AATTGACAAGGTAAAGCACATCGTTGGGTGACAGCAGGGGTTTTCAGAGCTAACAGGCACAGTGGAAGAA
ATATTGGTAAGATTTATTAAGTCATGAAGTAATCCCGGGACTAAAACTATATGAAAATAAAAGAAAGAAT
CCCAGCTTAAATAACAATGCACATGAGCACACACACACAGACACACAGTCCTTCTACACAAGCATGCACA
CGCATTCAGGAGTTCACAGTTACAGACAGTTGTCATCTTCTTCTGTGTGCTGACTGTGTTCACAGCTGGC
TGAACTTACTGTGGTAAAGACCGCCACCTCTTTGATTATTAAACCCTGCCTTTCCTCCTGGGCATCCAGC
TCAGAGATATTGCCTGGCATCCGTGGAGTGAGTGCCAATGGAATTGCCTGTGTATATGACTGGATTACAT
GCAGCCTCCTCTCCAGCCCTTCCTGTCCTTTCTCCCCTCCTTTCTTGGCTAGCTCTTTGGTTCTTAAGCT
CAAAGTAGGGGAGAGCTATGGGGAAGGGGAAACCTGGGTCCCAGGAGACAAGGTGGAGCCATATTAAGAA
GGTAATTGTAGCCAGAGAGGAGGTCTGGGCCCTGGGTTGGCAGCTGATATTTCAAAGGCTCTTGTCTGAG
TCATTTATTGACTTCCTCTTCAGAGATAACTATACTCGGACAAGCAATACTCTCTATACCCCACCAGCTG
GAAAAGAGCTTTCTTTATTGAATTTCCACATTTCATTTTTCATTTTTTGTAATGTGTGCATAATGTGTAC
TCACGGTTGTGTGCACATGTTTGTGGAGGCTGAAAGACTGGTGTCAGTCTCGGGAACACCACCCACATCA
TCTAAAACAAGGTATCCATTGTCCTGGATCTCACCAGTTAGGCTAGGCCGGCTGGCCCCCCAAGCCCCAG
GATCCACCTGTCTCTACACATGAGCACCTGATTAATAATATACAGTGTGCACACACACACACCTGGCATT
TCCTTCAAAGTAAGAGCTCAGAATTATGGACTACAGAGTTAAAATAATCAAGGAGCTGGAGAGATAGTCA
AGCAGATAAGAGCACTGACTGCTCTTCCTAGACATCCTGAGTTCAAATCCCAGCAACCACATGGTGGTTC
ACAACCATCTGTAATGGATCTGATGCCCTCTTCTGGTGTGTCTGAAGATGGCTACAGTGTACTCATAAAT
AAAGTAATAAAAAAAAAAAAAACTAATGCAGTGTTTTTGTGGTTTTCATAAGGCTGCCTCCTTCACTTCT
CTTTCTTCTTTTCCTTTTCCTCCTTGTCTTCTAAGGCTTACATATATATATATATATATATATATATATA
TATATATATATATATATATATATAATGTGTAGGGGTGTTTTGCATGCATGTATAGGTATCTTGGGTATGC
CTGGAGTTCAGGAAAGCCAGCAGAAGGTTTTCCCTGAAACCAGAGTTAAAGATGTGTGGGGGCTGCCATG
TGGGTGCAAGACATCAAACATGAGTCCCCTGCAAGATAGTCCAGTGCTTTTAGCTGGTGAGCCGTCTCTC
CAGCCCATAGTCTGGTCCGATCCTTAAAGGCAGAAGGGATCATGGCCAGTCTTTCTTATCTGGTATGAGG
TGGATGCCAGAGTGATCATGAGAACTCCTGAATTAGAAAGGAAGGATGGGGTAGAAGGCTCGTTTCCTAC
ATCCTGCAAGGAAAAAAGCATCTAGATTTAGAGTTACTGGAGAAAAAGGGACAGCCTCATGCTTACATCA
GTCACCTATTGGAGTAAAGGTCGACTGGATTGTCCTCTTCTCTGCTTAACAACACTAAAGAAAATGGCTC
ATAAAGTAGAAAGAAGTTTTCCCACCCCTTTAACCAAAAGAAGTTAGACGTGCAAATGATTTGACAATTA
AGGGGTGGGTAATGAGAGAAACTTGATGCCTGTTTTGACTGCAGGTTGACAAGGCTTTTGTAAACATTTG
AGTTGGGGACTGCAGTGGATTTTTGGATTTGTTACCTCTGTCCTCTGTCTGGTGGCTTGCACTGCTTGAG
GGCCAGCAGTCTTATGAAGGTCAGAGTATGTTGTGGTTAAGGTGGGACAGCAGGAGCTTAAAAATTTGTT
AATGACTAGAAATTGGAGAAGGGGGGAAGGTGGCCACTATCTGTTTAATGAGATCTGGAATTTTCCTTGA
GTTCTTTTACAGTAAGATGGTGAGTTTTGTGCAGCAGACTCAATGCTTCCCTGTAGACAATACTGTAGCC
CTGTCTGTCAGTTAGAAAACAAAAAAAAAAAAAAGAAAAAACACCACATGAGCAGCAGAAAATCTCCAAG
ACTGGCTCTTTCTATACAGCTCAGTACCCACCTGCCAAGGGAATGTTACCACCCACAATGGGCTTTACCC
TCCTTAGTCAGTGAACAATCAAAGAAGTTCCTCATAGACATGTCCACAGACTCACAAACCTCTGGGCAGT
GCAGCTGAAGCAGGGGCATTATTGAGATACTTGGATTTTTTTCGTCTGGTGGCTCTCTTCTTTCTTGACT
TAAAACCTTCTGTTTGGTTACCAGGTGGGGTAAGGGAGCCCACATAGGAAATGTACTACAGAGTCCAGGT
TCACCTCTGCCTCTGGTAATCTTGTTGGCCCTGTGGGAAGCTTTAAGTTCCTCCTCTCTTTCTGTTCCCA
CAGTCAAACGTTATAACCACTGGGCCATAAGCACTCTTTCTTGTACATGGAATAAAGACAGAAGTGACTG
TTTCATCTTGTAGGTAATGCAGACTGTCCATCCTTCTCTTGAGCCTTCCCAGGTCACTGTGGCTTACAGT
GATAGAAGAGCCAGAAGCTGCAAGCACAGGCTCTTGTGAATAAGTGAGGCCTCAATCCTCCCTGCTGCCC
CATGAAGTCTGTTTTAGTTTACTTTCTGTGGCTGTGATAAAATGCTTGTACGGAAAGTAGTGAAGGGGAG
AAAAATATTTTGACTTCAACTTTCACGTCAGGGAGGGGAGTCAGAGTAGGAACTACAACAAGGTCTTGAG
GCTGATGCCACCAAGGGACTCTGCTTGTTGGCTTCCTCCAGCTCAACTAGCTTTCTTATACATCTCAGAA
TGACCTGCCTAGGGAATGGTGCAGCCCACAGTGGGCTTGGCCCCCCTAAGTCCCTCGACAATCAAGGCAA
TTCCTCATAGGCCTGTCCACAGACCAACAGAATAACACAATAAGACATTTGCTAACCCCGCTCATGTGTG
TGTCTTTCTGTCTGTCTGTCTGTCTTTTTCTCTCTTCAAGTGATGCTGAGTTGATCAGAGGTTATACTTA
ACCAGTTTATGCTAGCTGCAGCATGCATCTTGATTTCTTGATTCTGTAGACTCATAAACGGTGGAGACAT
GTGCCCCATGGTGAATCATACCTGAGTCTCACCAGGAATTGATATAGATGAGATTTTAGATTCAGGAGTG
AGTCAGCACTCTAAAGTACATGGGTATGAAAATGATAAGCGTTTTGAATGCCAGAGGGTAGAATTGGATT
GAGTTGGGTTCTCTCTAAAAAGATACGGTGACATCTCTTATGTAAATGGCATGGTGGTTTCCATGGGAAG
AAAGAGGAAACAAATTACTCTTTAGAAAGAACTTTATGAAGAAAAAGTCAGCACCACAGACATCCATTAC
AGCCATGACCAGGCCCTGAAGCAGCAGTGAAAAAACTCTGGTCCTGATGGGGAACTTCCTTAGGAGAAAT
GGTTGCCAAAGGGAGTTGTTTTTTCCTCACTCTTTCGGCTTCAGTGCCTCAGAATGGGCAGTAACAGCAT
TTGTTCTGGGAAAAGCGAGGTCTGACCGAGTCCCTGACGTGGCCCTACTGGATCTTACACACTCTGGAAG
ACCAGTTTTGCAGCTGGTCCTAGTTGGGCTCTGCTCCCTGCTGGGGACAGAGTCTACTGAGTGAGGCCGG
AGATGTGGAATCTAATCCACCATCAATTGTTTTAGAAGTGTTTTATTTTTCTCATGCATTGCTTTATAAC
AGGCCTCTTTATCACGGACCACTGGTCTGTGGAATTCATCAGCAAAGGAAAATGCTCAAATGGCTTTCTT
TCAGACTAGCAGGATTTTAAAAGGTGGTTATTTAATTACAGGCTACTCGTTAGAGGGACAGATAAGCCTA
ATAGAGCATTTTATTTAGTGGGGGATTGACACCTGAGGCACAGCAGATGTGTGTGTGTTTGTGTGTGTGT
GTGTGTGTGTGTGTGTGTGTGTGTGTGTGGTCACAGTAACACTGTCAATTTCTCCTTGTCTAGTCTTCAG
GTTTGATGCTAACTTGGAACTTTTAATGTGTCTTCAACCTCTCCCCTACACCTTTGCCTCCATCTTTCCC
TCATCCTTCTCTCCTTTTCTCCATACTACAGGGAGGGACACCAGCTTTCAGTTCACAGGGTAAGAAAGCC
CAAGTTTTGAAGATGCAGCCAGTCTTCTCTGTAGCTCAGAGGCTGCAATCAGAACATGTCCACCTCTGTA
TTAGTTCTGCTGATAAAAGAGACACTCTGTTCTGGGTGCAAGCACAGAGGCATGTGGGGATGGAACCTTT
TCTGTGAGAGAATATCCCTTTTGACACTGAGACACACACAGAAGAAGGCAAGGCATGAAGGTTGCGATAG
ACCATATCCTGATGGGGACTGGGAAGATAACTCAGTGGGCAAGAGCCTTTGATCTGCAAGCACGAAGAGT
TCAAATTCTCTCTGCACCTTTGCAAAAATCCAGGCATGGCTAATCATGTCTACAACATTGTAGGATGGAG
GCAGGTGGATTGCCAAGAGCATCCTGGCCAGCCACTCTAGCCAAAACGGTGGGCTGGGATTCATTGAGAG
ATGGAGAGTAGTGTGGAAGAAAATGCACATTCTACACATCTCTGCACCTATGTACACACGTATGTGGCCT
CCCACCTGAAAACAGGCACTCAACTCATACACACAAATGAATCCCCCAACCACACCCCTGTTGAACCCTA
AGTTCAGCTGCTCTATAACCTATGTGACTGAGTATTCTAGCAACACGAAATTTTACATTCTAGTTGTTTT
GTAAACCCCATTTTCTGTTCAGTTAACAAACACAAGAAGCTAAACTTATGATTTCCCAGGCTCGAGATGT
TGTGTCATAGCTTTTGGTCTTTCTGGAACAGCATCTGTCTATCAACAAAGTGACTTCAACAGAGGGGCTT
TCCAACTTGTGACAAGGAGTCATTTGAGGGTTTTAACTGGATGTGTGGTGTGATCATTTTTCCTTTTGAG
AAGTAGATTGTACAGAATGTACAACATCACTCGGTTACAGGATGAACAACACATCAGAGCCTGGGAACAG
TGAATTTTTTGTCACTGGGGTCTTGTGCATGTGGAATATGTTAGGACAGTGGATCTGAGAGAGAGAGAGA
GAGAGAGAGAGAGAGAGACAGAGAGACAGAGACAGAGACAGAGACAGAGACAGAGAGAGACAGAGATTGA
ACTTGATCTTAAAATATCTGTTCAATGTATAATGTGATCAGAATACTATACCTCATACTTCAAATGTATA
CAGTCTCCATTTGTCAAGAATACTCAATAAATCTCAAAAAGGAAGGTAAAGGGGAGTTGGGACAGAAAGT
TCTGGAAGGGGCTAGGGAGAGAGTCTAACAGTTAAGGACTCGCTGCCCAGAATCTTACATAGATGCCCCA
TGGATGTGGAGACTATCCTATAATTCCAACTTGTAAGGCAGAGGCAGGATTCCCAGAGCAAGCTGTCTGG
AAAGATGACCCATACCAAAAGGAGCTTTGCCTGTGAGTGAGAGTTGCTGTCACAGTGAACAAGACAGACA
AGACATTAAGGATATTTCCTGAATGTACCTTGTTCTTCCACATGTGTGTGCATGCTCATGTGTTAACTGG
GTGACTAATTCTCTCTCTCTCTCTCTCTCTCTGTCTCTCTCTCTCTCTCTCTCTCTCTCTCTCTTTCTCT
CTCTCTCTCTCTGTTACACACAAACAGAGTCTCTCTTACACACACACACACACACACACACACACACACA
CACACACTGAACAAAAAATTTAAGTTCTGGAAGAGGGATGCCCAGACTGGATGGATAAAATAAGAAATAA
CAAATTGTGTTGGAACTCACTGTGAAAGAATAGGGGGACCAGAGGGAGAGTTGTGAGTGTGGCTGTCTGC
TTGTGCCAAAGTGTAAAGCCGTATACACCCAGTGCCACCTCCTCCAGGATCCCAAAGCCATAGCTCTAGC
TGAGGTATATTTAGTCAGTGATGTCGGCTGTTTGTGTGTTTGTGTGGGTGTGTGTGTGTGGTCAGTTTTG
GGGGTGAATGTGACCGCAAGCCCATGCTCATCGGTTCGCTATCCCAAAAGTGCTTTGGGCCCCATCTTAA
GTCATCACTGCTCTCAGTGCATGAGGTTAATTGTCTTTCAGAAAGCATCTTAATCGGGCTAATGTTTCAT
TACATCACAAGGACATTTTCTACTGTAGATAAAATAAACACATATATTTTAGAATAAACAGAGACTTGAA
AAATGTAAGTGGAAAAAATATCACTACTGACTTTGCATTAAAAAACACATTTATTTTAGAATTCTCCAGG
ATAGTTGCAATTTCCCATATAACCTACACATGATTTCCATATATTAGCATCTTACATAATAATATGAAAA
TAATTAGAAGAAATTAACCTTTGGAAAAAAAAGTACATTTTTCTTCCCAGCTCCTGCTCGCACAATGACA
ACTCTGAAAGTAAGTATTTATTAATAAATTCCTAAGCCACAAACTTTGGCTCATCCCCGGACTAACTTAT
TTAACCCATTCAAATTATTCTGTGTCTTCTACATGATTATTTACTGTTCTTTCATACCCTTTCTTAGTAT
CTTCCTCAACATCTCCTTTAGCATCTGCCGCAGCGTCCCTCCCTGGGTCTCCTTTTATACACTATTTCCC
AGAATCCTCTCTTGCTGCCAGTGTTCCGCCTTCTATTTTCTGCCTCAGCTCATAGGTCATAGACTTTTTT
TTATTGACAGGTGATGCTTAGAAGAGATTCTCTCTACAAACCTTGTGCATTAACATAAACTAAATGACTC
ATTTTAAGTTCTCATTTTTACATTTGTCCATGGGTCTTTTTTGTGTTATGTCATATGGCTGCAGTACCTG
CAAAGGCCAGTAGACGGAGACAGATCTCCCAGAGCCAGAGTCAGTTTTGAGGATGCTAAGGGTTCTGAGT
AGCTGAGCCATATCTCCAGCCCCTAAATGACACAATTTTGTCACAGCAAGGGGAAAACTGGACACTACTA
CTCCTATGCCTTTTCACACTGTAGATTCCAATCCACACTGTATTTAGAAACTAAGTGTCCTGTAAGTGTA
TTAAAGTTTTTTTATTACCACTTCTGGTGGTACCTATCCCTGCATTTCCCCTAGTTTTTGAAGGTTGACA
AGGTATGAATGGCCCGTTTTCCAGGATCTTTGCTTATGGTCCACCTGTCTGATCTACTGAGACTCCGTAT
CCGATCCTTTAGGTCCTCGATCTGTGATGATCCCCCCACCCTTGTGGATTCATGCTTTTGAACACTGATT
TACAATTTTTCTTGTGCAGCCGTAGGGAGGTTTGGCACCAACTGATTTCATTCAGCTTGTGCTATGTAAC
AGGTAAAGATCCGCTGAATTTTAAAATATTCATTTGAAGAATTTAATGTTATATAGATAGTATTATGATA
TGGTGTGGAATTTAAATATTTCGCCACCTAGGAACTGAATTTAAATATTTCGCCACCTAGGAACTGTGTG
TGTGTGTGTGTGTGTGTGTGTGTGTGTGTGTGTGTGTGTGTGTGTGTGTGTTCATGTGTTTCACAGTGTC
CAGGATCCCATCTTCAAAATCTGCACAGATAAATCCCAGAATAGATGGGTGGAGACTCTGGAAGCTCCCC
TACTCCAATTGAGAAACTACTGGCAACTGATGACTACAGGGCAGAAGGCCCGTTTTCTTCATGGATTTGG
CTCCTGACGGCTGTCCATGCTCCCCTGGATGTTTGTACCCACCCCACACATCTAGTCAGAACGAAATGGA
CTCAGCAGTTTCTATTAAATGCAGATGGAATGAGGAGGGAGGAAAGGTGAGGGATTTGAAGGGAGGGGAT
GGGAATATATTTACTCAAACACATTACGTGTACTACCAAGTTCTTAAGGAAAAAAAATTAAAACAAAGTA
AATGAATAAGTAAATAAATCTGCTTATGTTTGCACATGTGCACGGGTTTATGTGTGTGTGTGGGGGGGGG
TTGCACCACCCTGCTACAAGAGGATACCATGCAGTATCTTTCTCTATGTCTTTCTGCCATTTTCTTTTGA
TGCACTGTGGTGGTTTGAATACGCTTGACTCATGAGAAGTGCCACTAGTAGGAGGTTTGGCCTTGTTGGA
GAAAGTGTGTCACTATGTAGGCCAGCTAGGAGGGCTCCTAGTGTTCAAGCTCTGCCCAATGAGGAAGAGA
TATGCTCTTACTGGCTGACTGTGGCTGCAAGTCTCTTTCTGGGCTGCATTCGGATTAAGATATTGAACAA
TCTCCAGCATCATGTCTACCTGGACTCTGCCATGCTTCCCACCATGATAATAACAGACTGAACCTCTGAA
ACTCTAAGCCAGCCCCAATTAAGTGTTTCCTTTATTAAGAGTTGCCTTGGTCATGGTTTCTCCTCACAGC
AATGGAACCCTAACTAAGACATGTGGTGTCTTTGCCTGATCCCAAACTCTCATAATTTCATCCCGGCTGG
AAGCCTGCAAACCTTAATGATTCTGTTCCCCCTTCCTGTTCCCGGGGTTACAGGTTTCCCCTGCCTGTTT
AATGATGACTGGGATCTGAGTTCAGGTCTGCTTAGGCAGCAAGCGGTTTCAACCACCCATCCTCCTAAGA
CCCATCCTGTGGTTTTTAGTGTTTACAAGAGCATTACGGTCAACATGCAAACACAAATTAGAGATGGCAA
GTGCATCTTGACTGCACCTTGTTTCGGTATATTTGAGTTGTTTCAGTGTCTTGATTTCACCTTGTTTCGG
TATATTTGAGGTGTTTCAGTGTATTTGAATGATTGCTGAGGATTGGGAGACTTAGCACAAGATGGGAAGG
AGAAAATGAGGATGCAAAGATCTATCGGATCCCTTCCACTTGCCCTTGCATTAAACATTTCATATTTAAA
AACAACAACAACCACCACCAACGACAACAGTCAGCAACAAGGCATGCATGCAACAGACTGGCAGAGAAGA
CACTAAAGTGCATTACATACTTGTAACCTCACTTTCTCCACTAAAGCCTCATATATTAAGCTGATGGATT
TTGTTGTCAAACCCTGATGATTAATCCCTAGATGGGAGCCCCCTTAACACCGAGATGAATGACACCGTGG
TCGATGGGATAGGCAGAGCTTGCGATTTTCTTTCCTTGTAAAGTCATCCGAGTAGGGAACTAATAACGAC
AGCTCACATATATAAATAAAAGAGCCTTTCACACTGACGATTGGAATTGTTACTATAAATCCCTGTTCTT
TGCATTTCTTTCATTAGTGTGTTGTTTTCAGTGCCATGCTTGCTACATAGAAAACTGTGCATTTTCTACA
CTATGTATCTTTTGGGGGTGCACTCAATAAGCTAAAGACTAAATCAATTCATATCAAAGGGTTCCTCCCT
GTCCTGTTTACAGAACTGAAATTAAACTGTTTTCACAAAACATTTCTTCACACTTGCCTGGCTCACTGTT
GTTTGGGCTTGAGTGTGAAATTTCTCCAGTGTCTCAGCTGTGGGAACACTTTGTCTGAAGCTGATGGCAC
TGTCTAGGAAGGTTGTGGAACCTTTCAGACTGTGCCTTAGGAAATGTAGGTCACTGGGGAAGGAAGGAGG
GAGCTTGCTGGTTTGGACCGAACTCTTGGCTGCCTAATACACCCATATATAAGCAGGGCTCATGCAGGCT
CTCAGTGACACAGATCAATGCACTGTTGCCATGTGGTCATTGCCAGGACAGTCTGAACACAATGACTGTG
ACTGTGTGCCCTAAACAAACCTCTATTCCTTTATTTTGATTGTGTCATGAATTTTGACACCTTGACATAA
AAATAATGTAAGTGTACATCTGCATGTCTGTGTGTGTGTGTGAGAGAGAGAGAGACAGAGACACAGAGAG
ACAGAGAGACAGAGAGACAAGAGATAGAAAGAGACCGAAAGAGGGAGAAAGTTCATTACATTAAGTATGT
ATAATTTGCTCCTTGAATCATAAGGCAGTCGATTGGTTTGATTTATGTTCAATATTTGAATTCTTTAGAG
CCATACAGCCTTATATTACATAGCTAAAGCTAATAGTTTAAATTTTCTATTAAGTAATAAATTGTCTTTA
TCCTTGAGAATATCATACATGTATAAAATGAAACATGGCCATAACCTCTTCCATTTCACCCTCTGCTCTC
CCCAAATTCCCTGCCAATAACCATCTCTCAAAATTCATATTCTCTTTCCCAACCTATAATCACTAAGCCT
AATAAGCATTGGTTATGTACTAATTGGTATGTGACCATCTACAGGAATGTGGGAATTCTACCAGTGACCA
AACCCTCAGAGAAGAATGATTCTTTTACACCAGCAGCTAGCAGCACAGGAAAGCTCCTCAGTAAGGTATT
CTGTCTAGCTGTTGGTCCTTTATAGACCTATGCAGGTGACCACAGCTGCTGTGAGCTCATAATTGCAGCA
CTCATGTCAGGTCCTGAAGGCAGCAAACCACAACACTTCTTCCCACACTCTTGGTCTTACACTCTTCCCA
CCCTCTTTTCCAAGATGCTTCCCGAGTCACAGGAGTTAAAAGAGACAGAGTCTCATCCATACCTGGGTCA
TCTTTATTGCTTCCCACACTAAACTGCTCTCTTAAGAAACATTATTTTAGGGCTGGATAGATGGCTCAGT
GGTTAAGAGCACTGACTACGATTCCAAAAGGCCTGAGTTCAATTTCCAGCAACCACATGGTGGCTCACAG
CAATCTGTAATGGGATCTGATGCCCTCTTTTTGTGGTGTGTCTGAAGACAGTGACAGTGTTCTCACATAC
ATGGAATAAATAAATAAAACTTTAAAAAAATAATCTTTATTTAAATTTTTACTGGAACCAGAAACTTTTT
CTTTTTAGAAACATTTATAACATTTACACACACACACACACACACACACTCACACACAAACACACACACA
AAAACACACACAAACACACACACAGAGAAAGAGAGAGAGAGAGAGAAAGAGAGAGAGAGAGAGAGAGAGA
GAGGGAGGGGGGAGGGAGAGAGATCGATCTAAAGGACTAAAATATACTCCTAAGTCAAAGATAAAGCCCA
GACACTTGTCAACAGGATTGTGGAGAGTTAAGGGTGGAATGACCATGGAGCCTCCAGAAGGCAGGAACCA
GAGACAGTGGCTCTACCAGGGAGGACGTCTACTGTTTTTCAGTGCCTTCATGACCAGGATTGGTTAACTG
CAGACTAGCCATGTGGGTATTAGCCTGCAAAGTGCACTTTGTATGGAGACTGAAGTCTGCTGCCCAGGCT
GCCTTGGTTCCCTCTCACTTCTAAGATTCCTAGGAGACTAGGAAATGTTTCACCAGGTTCAGTGGTATTA
TACAAACTGCAGTCCTGGGTCACTATCTATGCTGTTAACTGTCTGTGGAGTTTGGTTCCAAATTTCTTCA
ATAGCCTTGAAAGGGTTTCTATTTAACTCATTCTAGGGTGATCTGTCTTTGTTTTCCATAAAGGTTCTGT
GAGATAGATAGTGATCTGCTCCTAGGAGTAAAGCAATGCCTTGACCTTCTGAATCTTCCCAATTGAGTCC
TTGGCTGAGGTTTGTTAGAATGTCAACCTCCTCCCAACAGATATCTGTGCCTGGAAATATATCCTTTATG
TAGGTCTATTCTTCTGGTGTGTGTGTGTGTGTGTGTGTGTGTGTGCACATGATGGTATCACAGAGAATGC
TGTCGAACCTGCCATTTATTTTTTTTAAAGTGTGTGTTTTCCTATTTAAACTTGTTCTTAATTTCGTACG
AGTTTCCGTACAATCTTCATTTTCTGGGAGAAGATCTTCCAAATGCGTCTTCCTCTGGTCTCAAGAGATG
AGAATGAGTCATTAGCATAGAGGGCTGAATGAGAGCTGCTGGTTGGTTCCCAGTGATGCTGTGGGCCCTA
ACTTTGTAAGCTTGGCCCTGTGCGCCAGCCAGAGCCTCTGTTTCTTTGCGCCCCTCCTTGCGAGGTGAAG
TATGCATTGTTTGTACTGTTTGCCCTAGCACTGAGCCTCTTTTGAAATTGTTTTCCCTGCCTCCCTAGAC
ACAGTGCAGTGTGAAGTCCTTCCACATGGAAAATCGCTGGCCACATTGAACAGGGGAGAAGGGAGATTCA
AAGTAAAATACAAATGAAGAAAGCAGAAGTGACACCCATGTATGTGATAACCCGACAGCTAAGGGGGTGC
GGAAACGTGCAGTTGGCTGCAGAACTTGCAAAATTTGGATGGGACTCATTCCTTCACAAAGCTCACATAA
TTTACCACGAAATATTCGGTTCCTTTGATGGCTATCTTTCTGTAAGTCCTCAATTGGACTGTGTGTGTCT
TCGTGTATATCTCTGCATGTGTGTGTCTGTGTGTAAGTCTCTGTGTCTTTCTCTCCTTCTGTGTCTGTCT
CTGTCTCCCTCTCTCCCCCTCCCCCTCCCCTTCTCCTTCCCTCCTCCCTCCGTCTCTCTTTCTCTCTCTC
TCTCTTTCTCTCCCCTCTCTCTCTCTCTCTCTCTCTCTCTTTCTCTCTCTCTCTCTCTCTTTGTGTGTGT
TTCTTTGTGTGTGTGTGTGTGTGTGTGTGTGTGTGTGTGTGTGTGTGTTTATGTTCAGAGATTGTCCACA
GATACAAGTGGCTATTTTGCTACCAGTCTTTGGCAATTTTGCTGTGATAAACTCTGAAAAGGAGGATGAT
CTTCCGAGCCATTCCCTGTTGCTGGTCTTTCCCGTACAAGTCTTATGAATTCTCCTTTCTTGGTTCTACA
GATTTCCTCTAGTTCGTTTTACAACACCCACCTCCATGCTTTTCTTAGTTTGCTGTCATATAGTGGGAAC
CTCCGAAATTTCAAACTCATTTCTTTTGCGGCGTTTTTCCACCTGAGAAACCACATAATCTGGAAGCTTG
TGCTAAAACTGGACACTTAAAATTTATTAGTTATTAGAAATTGTGTTTAAATTTAAAAATCATTTCCTCA
TTTGTGTGGGCTCATCCGACATGTGTAGGCAGTGGTTACTGATTGATCATGGCGCCGGATACTTCCGACC
TCACACAGACTCTGACAAGGATTACTTCCTGTGCTGTGTGACTTATTTTTTCGCCTTCCAATGAAGGTGC
AGCCTTGAGCCATTTCCGGTGTCAGCACTTAAATCACATAGTTCCGGTTTCTCACAGGCTTCCAGTATCT
AGGTTGTGTCCTTTTACATGGGACATCCGCGCCACGGCACAGCGTTCCCTTGGTCTGAGCAAGAGTGATC
TCTGGTTTGGATTGTTTTCTCTGCCCAAAGTACATGGGATTAAATTCGCAGACCCCATGAGTCTACAATG
GCTTCTGTGAACTCTGTGTTGTTATTTTCTTTTTAAGTCCTCTTAGTTCTTGGCCGAGTCGCTGACAGCT
GCCTCGCTCTGTGAACTGGCTGCCGTCGTTCTATTACAGCACTTTGATCGATATGTCGCCTTCATTTTTT
AGCTCTCCTAACTCGATTTTCTGAGAAAGGCTACTTCTCTCTGTGCGCATGGCCTCAGTTGTTGGACGCT
ACCTATTAGGAGGTCTCAGGCCCTTCCTTTGAGGCTCTGCATCCCTGCAGACAAGGACCTAAAGTCTTTG
AAACAAAATTCAGTAACTCCACGGTGGCTTTTTCATGCCTTTTGAGAAATCCGAGGACAAGTCTTTCCAC
TGGCAGCTATTCACACACATTAAACTCTTAAGTCGAGAAATCCAACTTGCGTTTTAATCCTAATATCAAC
AAACACATGAGTTACCAGTAGATTTATTGAAAGAATCAAGTATGAGTTTGGACACTCCTTTGTCTCTCTC
TATCTCTCTGGAACACAATATTTCCTCTTTGAAAGCTAAAATTTCTAATTTTATTCAAGTCCATTAAAAA
TCCACATTATTCTTAATTTTTTGATGGGAATGACTTTAGTTATCTACAGACTGACCTGCTCCACCCCCCT
CTTTCCATGACTAAAAGGAAGGCTATTTTAAAAAACAGTTCTGCCTAATGAAAACCTAGTTTTTTTCTTT
TGTCAAATATTATTTCTTGACTTCTGGATTTTTTTTAATACCAACAAGGCAACAACTGTTCTCTAGATGT
CTCCCCCACCCCATATTACTTTATTCTTTGGTAAAGGGTGAGCCCCCTCTATGCTCATTATCAAATGCTT
CTGATTCGATTTGTGGAAAAAAGCAACCTACTGTCTGTCTTTTTCTAGTGGTGTTCCTTTTCAGGGAATG
AGAAATACCAAAGCCTGCCTGAGAATTAGGATTTTTCAAAAGTCTCATCTCATTTTGGATTCCAATTCCA
AAGTTGACATTAATTAAGGGGAACGGATATGAACTAACCATCACGGTTGGGATGTGTATTATTATTTCTT
GTTATATTTATTTTCCCTTTGTGACTTGAGATGTGAGCTACCCACAGAAAAAAAGAGCTATCTAACCAAG
TTCCCATCTTCCCCTCTGTGTAAGTTGAGATTTCTAAGGCTGAAAGGAGAATAAAGTAAAATGAAGTGAG
TATGTAGATGTTGTCCACTTACTTTCTAGAACAAGAAACAAACAGAGACATGTTCCATGAACACGTGTAT
CAGCTGGAGCAATGAAACTGCAGGAGCCCTGGCTAGATCTAAAATCCCTGTAAATGGTGTTTGTTTGTGT
GTGTGTGTGTGTGTGTGTGTGTGTGTGTGTGTGTGTGTAAACCTGGGTGTATGTGTATATGTATATATGT
ATGTATGTCTTAGGGTTTTACTGCTATGAAAAGAAACCATGATCAATGCAAGCCTTACAAGGACATTTAT
TTGGGGCTGCCTTATAGGTTCACAAGTTCATTCTATTATCATCAAGGCAGGAGCATGGCAGCATCTAGGC
AGAAATGATGCAGGAGGACCTGAGAGTTCACACGTCTTCCTCTGAAGGCTGCTAGAAGACTGGCTTCCAG
GTAGCTAGGTTTAGGGTCTTAAAGCCCATGCCCACAGTGACACACCTACTCCAAAAAGGCCACAGCCACT
CCAAAAAGGCCAAACCTCCTAGTAGTTCCACTCCTATTTGGCACTATTTGTCTTTAAACATGAAACTTAT
TCATAAAACTGTTCAATGGACAACAGGTAACTTTAATGAAATAAGTACAGAAGTATTAGAAAAATAGACA
GGAAGATCTGTGCCTTAGTTACTGTTCTATTGCTGTGAATAGACACCGTGACCAAATCAATTTATGACAG
GAAACATTTAATTGCTGTCTTACAGTTTCAGAGGGTGAGTCCATGGACCATCGTGGTAGACACCATTGCA
GCATGCTGGCAGGCAAGCAGGAATGGCTGAAGTAGATCATGTGAGCTCACATCCTGCTCCCCAGATGAGA
GAGAGAGAGAGAGGTAGAGGGAGAGGGAGAGGGAGAAGGAGAGGGACAGGGAGGGAGGGAGGGAGGAAGG
GAGAGAGAGAAAAGCCTGGTGGGCTTTTGAAATCTCAAGGCCCCCACGTCCCACTCACCCATCTCTTTTA
ACAAAAACACAACTCCCAATCCTTTCTAAACAATCCACAATCTGGAAACCAAACACATTCAAGTATTTGA
ACCTCCGAGGGTCAAACTTATTCAAAATCCTGAAGTATGTTTTTTTTTTCTTTTAAAAGAAATCAAGTAA
TGAGTGCCCATCACATTTGGTAGTATATTTTACCATTACATTTCATTACTCACAGGTTAGGGTTATTTGC
ATAACAAGTATCCAATCAAGCCATCATTCTCCCATAAGGCAAATGCATCATACCTCCCCCCTTTCTACTT
AATTATCCACGTAGGGGTTACGGAAACATATCCCTTCATCCTGATTTAGTTCAAAGCATGGAACGCTATT
GATGTGCAATTAATTGCTATTCATAATGGGATAAAACAGAAGCCAACATGATTGAGTCTATTGTTGCTGG
GAGCTGAAGATTTCCCTTCCATTTAATAAAACATGACAAATATGATTTTAACGCAAGCCTAGAAACCCCA
ACAAAGCCTTTAGTTTATATTTGTTTCAGTATTTCCAGATCATTCTCTGTGATACACAGGAACCTAGAGG
AGGAGAATTATGTGGAGTCACTGACACACACTCAACAAAGGATTCGTTTGCACAATAATGAGATATATCC
TGTCCTCTGAGAGTTGCCCCCAGGACTCCCAATGATCTAAAAGTACTCAGGTTCCTTGGATAAAATGACA
CTGCATTTGCATATAACCTATGCAAGCCTCTTGTATACTCTAGTCATATTTATGTGTGTGTGTGTGTGTG
TGTGTGTGTGTGTGTGCCTGTGTGCATAGAGACATGTAAGTTCAGAGGCTGGGGGAGGGTAGAGCGTGTT
CTGCTCCTTCACCACCTACTGTAATCCCTTGTGACAGGGTCCCTTGCTGAACATGAGGTTAGGCAAACTG
TCCTCCTGTTCTCATACCAAGCACTGGTTAATGCATGTGTAACCACACACTTGGCTTTACCCCTCTGCCG
TCTCCCAAGAACCTCATACATTTTAAATAATCTCTGAATTACTTTTGTACTTAATGAAATGAAATCATGA
GGGTCTGTTATTTAGGAGATGACAAGAAAAATTGTTTGTATGTGTTCAGTACAGATATGGTATTTTAAAA
ACCACTTTTATTAGTTCCTTGAGAACTTGGTACATTATATATTGCAAGAATTTACTTTTCATTAGTCTTC
CTAACTCTTCCCAGATCCATCAACACCTAATCCCTTCTCCCAACTTCAAGCTCTCTTTCTGCCCTCTGTA
ATAATCCACTCAAATCATTTATGCTGCCCATAAATTCATGGGCATTGGGCAAGCCACTGGAGCCTGGCCA
GCTTATCACCAGCTATATCTTTGTAGAAAACTGACTCTCCCTTTCCTGTCATCTAGGGCTGAGGGATAGT
GGTCCTGTCGTGTATAGAAGACACTGCTTTGTTCTGGTTCTCACTAGCATCTGTATCTTATATTTACACT
CCCTCATCCTTGAAGGTTCCTAAGACTCCACTTCTTCACTTTTTGCCTCTCTGTGTGAGTCTGTGTATAT
ACATGTGTGTCTATTTTATAGATGTCCCATTTTACATTCAAACCAACAGATGGAGGGGGGAATCTTTACA
ATTGACTGCTGAAGGTATCTCACCCCAGACAAAATGCTGCAATGCAGACATTGTGTAGCAAGTACGAGAA
AGAAATAGGAGATGTTGAGAAACCTATCGACCTGTTTCTAGTGTGAGGTGAAGTTTAGACCTCTGACACA
ACCTTCTGGCCCTACCTTATGGGTTTAAGATACACATTGTCCCAGTACAATGTTCAAAGGTGGGACTATG
AAAAGCAAATGGACCCTGTGGGCTGTAATCAATGAGTTCATCTGTTGATAGATGTGTATGAAGTTGGTAG
GAAACTAAGAGATAGAAAATTAAGGTACTTGGTGGTTTGGAACATGTCTTGGAGGGTGTTTTTTTATACT
TGGTCTCTTTCTGAGTTGGTGGTTCTTTGATGCCAGTGAGGTTAGCAGTTGAGCTTCTACCGTGCCCCTT
TCATGGACATGTGACCATGGACTGAAACCTATCAAACCATATACCTAAATAAGTTTGATTATTATGTGAG
TTGCTAGGCAACTTGTAAGAATGATGAATGGGATTAACATGAATGTGGCCAAAAGTGATGCTGACCATAC
CAGGTCAGGTCCGGATTTGATGTATGAGGACCCATGACTAAATCCTTTAAACTCTTTGTCTGGAGGCAGC
ACGCTAAGAGAAGACCCAATGTTTCCCTAGTGGTTTTATCCAGACGATTCTGCCAATGTATCTGTTGTCT
TAGCAAATCAAGAACCTTGCTGCTTACCGCTCTGGTCCTTCTCCTGACTTCACTTCTGTGTTTTTAATAG
ACTTCAATATCGTATGAACTAGTGGGAAATAAGTATTAAAAAAGGGAAGGCTAGCAAGCGCAAGGCCGTG
GGTTCGGTCCCCAGCTCCAGAAAAAAGAAAAAAAAGGGGGGGGGGCGGAGGAAGCTATAAATTTTGCTGT
AAAATCATTACACTACACACTTAAAATAAATGGATTTTTAAAGTATGTAAATTATACTTCATTAAAGCTG
CAGAAAAGGCTTGGCCAACTATGATGCTTGTCCTGTGATTTGCTATTTTTCATAGTTCCTCTGACTTTGC
TCTTAATAGTAGTGGGTTTTATCACAGATGACTCAGACACCAGTGTAACCATGCAGGGAGAACACACCAT
TCTGACAGGGAAAAAAAAATCAAGTCAAATTCATTGGCTTTCTTGTTGAGGGTTTTTCTGGTCACAGCTG
AGTTGGCTGGAAGTTGTACAGCTATTGGCTGAGAGCAAAGATGGAGAGAGCACAATGTTTATGGGGATAA
CTGAAGGTTGTGCTCATGAAAGGACTGAGTCACAGAGTGCAGTTGCAGATACTGCAGCGGCTGATGGATC
TGAGGCCTAGGAACCTTGCAAGACTGCCATTATATGTTTTGTGATGTCGTGGCCGAGTGTGAGATAAGGC
TAGATGAAGTGGAAAAATTTTGGTTTCTTTGGAAAGTCACTTGTGTCACAGGATGTTTTTCTGGAAGCTA
TGTTAGGAGAGGATTTTTCTGAAGCAGACACATGAGAAGGCATATGATATTTTGCTGGAGCACACGCTTG
AATGGGGACAGGATGTTTATGGAGAACATAAATGTAATCGCACAGAGAGGGAGAGGACAATTTAACATTG
CTACACCTTGTAAGGCTTCGATGGTCTTTGCTGGACTTTGTTCCATAATGAGAAATGCACAAAAGAACCT
GTGCTATCCGGGCTTCTTCTGGCTGCTTCTGCTGCTTCTTGTTCGTTTGTTAGAACCTTGTGGTCTCTGC
CAGATCAAGGCACTGCTACTGATTCATGTTTTGCGTTTGCTATTGGGCCGTACTGCACAATGAAGATTGG
AGTTACCCCAAAGAATTCCTTCTAAATAGGTCCACAACTCTCTCCTTTTCCTATCAACTTTCTCTCTCTG
CTACCTCTGGATGGTGGGCTAGAAGGGTGGTTGAAGTGCTTAAGAACCCTGAATAAAGTAGATTTTGAAA
AAATCTAAGCGTACAGATAGATTCATGGGTTTTGAGAAAGGGTTATGTCTCCTGCTGAGAGGAAATGATA
TGTAGGTTGTGACTTTTTGGTTCTGTGGTCTACTGTGACCCATTAAATGGCCAGTGACTTACAGTCTCCC
AGTAAGTGTAGCAAAAACTAAAATGCTTTTTCTTGGCATTGGGAGCTGTAGAATGTATTCATTTCTTGTC
ATATATCCTTGAGTATTCATGTTGGTAACAGTAGTTACTCTTCAGTTCTGCCATACAGGAAGTGGGTCTA
TACACTGAGAGAAGAGAGTGACTGGTGATGGGTATGTAACATGGAGTAAGAGAAACATTACGGTGCTGGG
TCTCTCACACCTTTTTTTTTTTTTCCCCAACTTGACAATCTGGAATAAACTGAGAAGAGAGAACAATTCA
AGAACTGCCTCCATTAGATTAGTCTTTGGGTAAGCCTATGGAACATTTTCTTGATTAATGATTATTATGG
GAGGGCCCAACATTGTGGCCAAGTTCATCAGTAGTGATGTATAAAAAGAATAGCCTCTTAGGCTGTAAGA
ACTAGCAATGGAGCAAGCCATGGTGAGTGTGGCAATTTGAATAAGAAAGGCTCCCACAGTCATATATTTG
TATATTTATTTAACAGGGAGTCACAGTATTTTCAAGGTTTAGAAGCATTAAGAGGTGTGCATCATTCAAG
GAAGTGGGTGTGTCTACAAGGGTGGGGTTTGATTTTTCAAGAGCCCCATGATTTCCCAGAGTTTCTCTCT
CTCTCTCTCTCTCTCTCTCTCTCTCTCTCTCTCTCTCTCTCTCTCTCTCTCTCCTCTTACAGAGCAGTAG
CTCTCTATTGCTCCAGTGTTATGCTCCCTCCCATGATGATGGACCAGACTTCTGAAACTGTAAGGTAGCC
TCCAATTACATGCTTTCATTTACAGTAGTTTCCTTGACCATGGTGTCTCTTCACAGCAACGCAACAATGA
CTGAGACAGGGAGCAAGCCAATAAGCAGTGCCCTTGTTACCTCTTCAAGCTCCTGTTCTGGTTTCCCTCA
GTGATGATCTGAAACCTGTGAGGCAAATAACCCTTTCCTACCCAAGTTAGTTTTGAACATGGCATTCATC
ACAGAGAGGAGGAAGCAAACTAGAACTTCACAGGTCAGTACATGAGCAAGTCTTACCTTTAAATTAAAAC
AAAGTGTCTATACCTTTCTATTTGTGGTTATGAGGTAAGAGTCTGTGGCTCTACTAGACACACTATTTCT
ATAAGAAATTGTCTTACTTAGGGTTCCTATTGTTGTAAGGAAACATCGTGACCAAAGAGCAAGTTAGGGA
GGAAAAGGTTTATTCAGCTTACACTTATACATTATTGCTCATCACCAAAGGAAGTTGGGACAGGAACTCA
AACAGGACAGCATCCTGGAGGCAGAAACTGAGGCAGAGGCTATGCAGTGGCACTGCTTACTGCCTTGCTC
CTCATGTCTTGCTTAGCTTGCTTTCTTATAGAACCCAGGATCACGAGCCTAGGAATGGTGCCACTCACAG
TGGGCTTGGCCCTCCCCCACAAATCACTAAGAAAATGCCCTACACTAGGATCCTGTGGAGTCATGTTCTC
AAATGAGGCACCCTCTTCTCTGATGACTCTAGCTTGTGTCAAGTTGGCATAAAATCAGGGTGGTGGTTAG
AAGGTGATCATCCCATGGGAAGTGTGGCACAAGTAGGAGGTATGGCATTGTGGGAGTAGGTGTGGCGTTG
TTGGAGGAAGCATATTACTGTGGGGGTGATATGATTCTTCTCCAACACCATATCTGCCTAGACGCTTCCA
TGATTCCTGCCTTGATGAAAATAGATTGAACTTCTGAACCTGAAAGCCTGCCCTAATTAAATGTTGTCCC
TTGGGGTTGGGGATTTAGCTCAGTGGTAGAGCGCTTTCCTAGGAAGCGCAACGCCCTGGTCCCCAGCTCC
GAAAAAAAAGAACCCCCCCAAAAAAAATGTTGTCCCTTATAAGTTGCCTTGGACATGGTGTCTTTTCACA
GCAATTAAACCCTCAGACAACCAGCCAGTATAAAAACTCCCAAATAGCAGAATTGATCAACAATAAAAAG
TATTTTCAAGTCCTGCAATGAAAAACTTATTATTGAGGGAAGAAACAGCAATGAAAGAGTCCAAGATAAG
GTTGCCTCCAAAGAAATTCTTGGAGTGTAGATGTAGCTCAGGGAGACCCCATGGAGTGCACAGGGCCTTC
TCAGGAGGAAACAGCTACATGGTCAGGAACCGCAAAACATTTTAAAGTCACGGCAATTGGCATAGGAAAG
AGATCTGCACCTATGCATTGGAGGCACTGTCAAGAGTTTTCTGAGGATAAGCTTATATGTGAGTAAAAGA
CGGGAACTTCCTGGGGCTAGATAGGGTAAAAGGGCGCACAGGTGTGTATGAAGCCATCCATTCGAAGGAG
AGCAAGGCAAGACAAGCCAGTGCAGGAGCTCTTTGAGGTTATCTAGGGGCATTGAGCAGAGAACTCAAAA
AATATTACAGGATGGAACAGAGTCTACTAGTGCTCAGGGAAGCTAAACACAGGATCCACAAAACACCAGA
CATAAGCTCACGGCATTCTCATCTTCTCTTTTAAATTACTTTTTACTGATCATACAGAATAATGGGCTTT
CTTAATCTTTCAGGAATTGATAGATATCAACTTAGTTTGGCATTCACTACTCTTGAGTTATCCTCGTAAA
AATGTCCTCCGGGAACCCTCGACCTCACATCCACCTTCTGTAGTGATGGTTGGCTGTTCTTTAAGGAACC
AAAGAGACCAATATGGATGCGGCCCAAGTTCACCTCATTTTAGACCCTTTCTGTTCTTCCTGGGTCTCCT
GCTTCACTTTTTGAGAACTCCATCTTGGAATTCCCTCGTGTCTCATTGTCCTCTACTCCCTCATGTGTTC
TTTAGTCTTTCTTCCACATCACTATCATTTTAATTTTTCTTAACCTCATCCTGGTCTCTTCTCTGCATGT
GAAGGTGGGATTAATTTAAAAAGATGACTTTAGGGGCCTGAAGAGATAAACAATGGATTAAGAGCTCGTC
TGCTTTGAAAGAGGACTTGGATTTTCCTTTGAACTCATGTCCAATGGCTCCCAACCACCTTTAATTCCAG
CACCAGGGGACCTGACTATTATTGTCTCTGTGGTCTCCTCTATTCATGCCCTGCCCCTTCCCACATAATT
AAAAATAATACATCTACAGATGAGAAACAGGTTTCATTATGTTTTGTTAGTCAAACAATCCCTGATCTTC
TCTGATTCTGAGTCTCCTTGGATCAGTTATTGGGTTTCCCCTTTAGTTCCAAGACGACCTCCCTATTACC
TGCCACTCTTTCCCCAACTGCCTTTTTCTCTATCAAACTTCACTACAAAGAGTCTATCTATTTCTGGCCC
CTATCCACTGGTTCCTAAACATCCATCTTTTTTTTTCCCGTGGCATCCCTGCTCCTCTAAGCCTCATCTC
CAGTTTTTTTCTCTCCCTAAATACCAGACCACCTCAGTCCTGTTTGTTTTAGACTAGTGACATTAGACTT
ATTGTTCACAGCCTTGACCATTCCGGCTTCCTCTCAATGTTCCATCCACCACAGACCATCTCCTCTACCA
AAGTGCTCACACACAATATGTCACACTACACATTTTAACTTTTAGAGCAAAAACAAATTCCACTGGAAAA
GATACTGGGGTTGTCAAAGGCCCTTGCGTATCTGAAACACAGAAAAACAAACGTTTTCCCCACAATACTA
TAAATATCCCAACTATGTCTCCCACACTTTGTGAATTTCACCTTAACGGACCTTTTCCATCAGATTATAG
ACATAGACGTGGACGTCGCCATCAAACTTGAAGTACACGGAAGGCTTGGCTAGAACTTGGTAAATGACTT
TGCCGATCTTTTTGGACCTGTCTTTCTGATGAACTGCACCAACTGACCTGTTAGGATATCGCTGTCAACA
TCTGACTTCACCTCTGCTGGAGCAATCTCTGGAATGATACGGATGTTATCTTCTGTGTAATCATCCAGGA
GCAGGTTGATGTATAGGTCTGGATCTTTCTCCTAGGTGATGTAAAACCAGTCCTTCATGATCGGCACCTG
GGCTAGGACCAAACCCCTCCAGTTGTCCTTAGAGCCATGTTTGCCCTCAAATTTATGCTCCACAGATCAG
CCAACCATGGCACTTGCGAGATGTGTGTCTTTCACTTGAGGAAACACTACTTTGTGAATCAAGAACTTAA
GCTTTAAAATCCTCTCATCGCTGTGAAGTTCCAGTCCTTAGACACAGTCAATTCCATCATCCTTGACCAG
ATAGAGAGAGGGATTTGTTGGCAGTTGATCTAGAACGATGGCCTTCCATTGGGTGACAGGCTCATCTCCT
TACTTCCATCCGTGAGAAATTCTGCAGCCCACAATATTCCCCAGGGCCTGGGGAGAAGGCCTCCTCCTCC
TCCACTTCTGGAAGGATGCTATGCTCATCCTCCTCAGAGATACCCTCTTCTTCTTGACTGTAGACCTAGT
GTGGTATGCCACGGCACTCCTGGTCCACTGTCTTGTGGCTATCGTTCTGTGTTCAGGCTTCATACTTGCC
CATCCCTGGATTTGAAGAGCTTGCCTGCTTAAACCAGACACAATGCTGTTGCCTCTGTCATATGATTACC
TGCAAGAACAATGGGGTTGGGGTGTGGGAGGGCGCTGGACCAAGGCTCTTGTCTAAAAGAACTTTGGAGC
AGGTGAGGAAGGCGATGGTAAACAGGTTTGAGCATCTGAATCTAATTCTGTCATAATCAGAAGTTCATAG
GTGGGCTGGGCAATGGTTGAGCACACCTCTAGTTCCAGCACTCAAGAGGCAGAGGGAGGCACACCTCTGT
GAGATCAAGGACAGGCTGTTCTACAGAATTAGTTCCAGGATAGCCAAAGCTACCCACAGAAAAACCCTGT
CTCAAAAATCAAAATGTAAATTTCAAAGGGAAATGAAAAAATGGTTCTCTACAGCTCAGAATAACATATT
CAGACACATTTCTTCAGCCCGAAGAACTTTGCCTCTGCTGAGGAACATCTCCTTGAATGGCTAGGTCAGT
GTGTGATTAAGTATCCCTGTCCCCACTTTAAGCAAGCAGAACAGAGAAAGGATAGCAAAGGAGCCAGAAG
GGTGGCTACACCCCTCTTCTACCCTCTAACTATGAGCTATGTGGAAACAACCACAAGTATCTGCCCAGAG
AAAAAGCATACCAGTCCACTGGCTTTCTGTACTGTGCATCCTGACCCAGCCCCAGGTTAATTCCGGGAAG
CTGTTGCAACTTCGACCACAACAAGAGTCTTTTGTGTAGGCAATAACAGCCATTTAGAAAAAATACCTCC
TAGGGTTGGGATTTAACTCAGTGGTAGAGCAGTTCCTTAGCAAGAACAAGGCCCTGGGTTGGGACCTCAG
TTCCAAAAAAAAAAAAAAAAAACAAAAAACAAAAAAAAAAAACAAAGAAATATTATCTCCTAAAATGCAC
AGGCACAGAGAGGAGCTTTGGCATTTTAGTAGAATTATGAATTAGATATTGTTAGCAAAGTATATTAAAC
TCCAGAGACTGACTAGCCTAGACCTTCTGCCTAGCTCTCAAACGTGGAAGACATTAGAACATAAGGTTAC
TTGCTGTACGAGGGTAAACTTTTGGCTTTCTGGACTACAAGGGTTCCAGTTATCTTCATAAACGTATTTA
GCAAAAGAAAATGTCCTAGTCGTTAAGATTCTGTCTTCTGAAACCGGTCAGGCACCAAAAGGCTGTTGAA
CAGTTGTGGGGTTCAGGAGCTGAACTGGCTTTCACACACCACTGGGAAGATAGTGAACCCATCTTCAAGG
TAGTCTAGCGCCGCCAAATGGAAGAGATGCACAACCTCCGCCCTTGTGCTCTGTGACATCATCCAGGTTC
TTCTTATATCATAGAAGCCCTCTCAGGCCAGTTCCTTCCCTAATTACACTGAGAAACTTCCAGCCTCTAG
GTTTTAGCTTCTCATACTGCCTCCTGGAGACTCAAAATAAAGTCCCCAATCAAATATTCTGATGACTCGA
GTCACAGTCTGCCCAAATAGCTCTTTTCATGCATTTTTTTTTCTGGAAAAGTCTTTTGTTTCTGAGTCAC
CACATCCTTGGTAATTCTTTTCCCAGCTCCTATCTTTCCTTTGATTATCTTTAAGTCATTCTCTGTATTA
GAAATATGGCTAGCCTCTCTCTCTGAGGCAGGCCACTTGATAGCACACCAAAATTAGCTTCATCAAAATC
CACAATTAGAGGAGGGCCATTTTTATTCAAACAAAGCTGGAATTTAACAGGATTAAATACCTTGTATTGA
AGTCAATGGCAATCATGAATTATGGATTATTTTCAAAGAGCGAGGAAAAATTAGATCCTAGGCCTACTTC
CGAAGTCAGGATAAACTGATGACAAACCTGATAATTTCCTGCCCCAAAACCTCACATTTTAAACATCATC
GAAAGCCAAGAAAATAGGCACACAGATCTGTCTGTGTGAGTTACTGTCCACAATTCATTTTGTTCACCTG
AACCTCAACTTTAGAAGAGTGCAAGCACTACCCACTTGAGAAATCCACTTCCTGCTCATGTTTTGTTGAA
GAAAAAATATCAATCTAAATAGAACAAAAGAGATGGAGTGTACAGGATGGGTTGGGTGTTTAGAGCTCTT
AAGGAAAGCTCGCAACAAGTGGTATGTCAACATACCTCAGCTGACTCAGAAGCAAACAGGAGAGGACCAT
AGGAAGCCTTGGACATGAACAACAGGGATGAAGGTGTCTTTCCAAGGCAGGGAGACAGAGCAGAGAACCC
TTCCATGGTCTAGTTGAATGAGGAAGCTAGTGGTTCTCTACCTAAGTCATCGCACACTGAGCTGGCTCGT
GAAGTTCTGGAGCCATAGACTCTATAGTGCCTGAGGTTGAAATGCAGCTACACCCCTAACCCCCATAGGA
ACAAGCACTTCTTCCAAGGAGAGGTGCTTGAAGACTTCATTCTTTGAAGCCATCTTCTCTGAAGGGTAGG
TCTCCAATTCCTTAGCAAGAAAGGCATCATGTTTTCAACCTTGTTGTCTTTCCAAATCTCCAATCTCTGT
GAAGCCCCATCTTGAAGATCTTGGCCAGGGCATCTGGCTTCCTGAACTGATGTCTCCAACAGGTTTCCTA
AAGTCTCATTTAAGCAGTTTTTGATGGATTACGTGTGACTTATCTAGAGTGGAAACAGGGAATGAATTCT
GGCTTATCTAAGTCCCTGGAGGTAGTAGGTGCTTATAGAGATCAATTGAAGGAATTATATACATGAAAGT
GTTAATCCATTCTTCAGGTGCTACCTGTTTTGTGCACACTGTCAGGGATCATGACAAGTGATTCCTGAAG
GGGCAACATGAATGGAAAGCGCAAAGGGTGCTTAGTAGTCTGTGCTGTCAAGCGCCTCTTACACCAGCAC
TGATGCAGAGATGTGTCTTGGAACCTCATAACCGAATTTGAAATGCTGATCCAGATACTTGCTCCTCAAA
GACTGCAGGGACTAGAAAATTATTGGTTGACTATGTTAGGGAATGAACATGTGATAGGATTTGAATAGAG
CATAGAATAAATGGGATTGATATTAGAATTCCATGTGAATTTCAGCTGTTACTGTGACGCTTCTACATTG
ATGTCTCATTATTTTTTTGTCCTAATGCTCTTAATATTCTTTCCATTATGATATTTTTGAAATATTGAGT
ATGCTACACAATGGACAGTATTTTCTCTAGTCACACATATTGAAATTCTAAATGTCTCTTGACATTTTAT
GCAGTTGCCTGGTCAGAAGTCCTGGGATGCATTCAATACTGGTAAGTTGATTGAACACAAACTGTTTGTG
TTACAAGCTTTGCTTGTAAATAATTCTTTTGGTGACCCCCATTAGATTGTACAAATTCCTCCTGCCTTTT
ACAGACATATCGACAACAACCCTTGCTTGGAGAAAGGAATTAAGTGTTATGCCTTCTTTGAATAAGGAGG
ATGATCTAAGGTTACACTCTTCAGAGAAACAAGGTATCAGGTACTGTAGGAAGAAATATGCATCTAAGCA
ACAATAAATGTTCCAAGCTAACCCTCTGCAGTAAAGTAATGTATGGAAAATACCACTCCTTTTTTAGTGG
TATTATTAACCATTGTAATTTTTTATATTTCAAGTATTACCCCTTTCCATAAACACCACCTCCACATATT
CCTCCTCTTTGTCTCTAAGAGGGTGACTGCATAAGCCCCATTCATTCTTTCCTCACCCCTCTAGCATCAC
TCTTCTCTGGGACATCAAGCATCCAAAGGACCAATTGCTTCCCCTTCCACTGGAGTGAGATGAGGCAGTG
CTCTGCTACATATGTAGAATAGCAGACCATTTACAATCTATGGGTGGTGGTTAGGCACACGGGAGCCCTG
AGGTGTCTGGTTAATTGATATTCTTGTTAATTACAGTCTCCTTCAGCTTTATCATACCTTCCCCTACATC
TTACATTGGGATGTGTAGGCTCACTTCAATGGTTGGCTGTGAATATCTGGATCTGTATCAGTCAGGTGCT
GGCAGTGCCTCTCAGAGGAAAGACATACCAGACTCCTGTTCGCAAGCATGTCTCAGCATCAGCAACAGTG
TCCAATTTGGTGTCTGCAGATCTCTGGATGGCCTTTCTTACAATCTCTGCTCCACATTTACTCCTGTATT
TTAATAGACACGGATAACTCTGATTTAATAAGAGATGGGTGAGTGGTCCCATCCTTACACTGTGGTCATA
TCTATCTACTGCAGGTGGTTTCTTCAGGTTCAATTTCACTGTTGTTGATGTTGGCTACTGTCAACACTGT
TGAGTCCAGAGAACCTGTTGCATCCTTAGTATCTGGGATATTCTACAGAATACCCCCATCCTCCAATGTT
CCTTCTTTGTATACTCATTCTCCTGGTCCTTTGTGCTTCTCTCCTGTCTCTTCCCACATCTTATCCTGCT
CTCCTGTGTTTCCATTTAACTCCCCTCTCCCACACAGACTTTTATCATGATGTGATGTTGAATTTTTTCA
AATGCTTTCTCAGCGTCCAATGAAATGATCATGTGGATTTGTTTTAAGTTTGTTTATATAATGAATCACG
TTGATGGTTTTCCATATATTAAACCTTCCCTGAATTCCTGGGATGTAGCCTACTTGATCATGGTATATGA
TTGTTTTGATGTGCTCTTGAATTCGGTTTGCCAGAATGTTATTGAGTATTTTTGTGTCGATATTCATAAG
TTAAATTGGTCTGAAGTTCACTGTCTTTGTTGGGTCTTTGTGGTTTAGGTATAAGAGTAATTGGGGCTTT
ATAGAAGGAATTTGGTAGTGCTCCATCTGTTTGAATTTTGTGGAATATTTTGGATAGTATTGGTATGAGG
TCTTCTATGGAGGTCTGATAGAATTCTTCAGTATACCCGTCTGGACCTGGGTTCTTTCTGGTTGGGAGAC
CTTTAATGACTGCTTCTATATCCTTAGGGGTTATGGGATTGTTGAATTGGTTTATCTGTTTCTGATTTAA
CTTCGTTGCCTGGAATCTGTCTAGGAAATAGTCAACTTTTAATCTGTAAGAGTGCGCGCTTGCACACACG
AACACACACACACACACACACACACAAACACACACACACGCGCGCGCGCGCATAGACTCACAGAGATAAT
TAAAAATTAAAAGTAGACTTTGAAAAAGAATGTTACAGAAGAATCATTTAAGGAGACAAAATAATGAGTC
AGAAATTGATATTCACACACAGAAATCAGTGCATGAGGAACAGAGTAATTAAAACAGGACTAAAATTAAC
ATTTTCAGTCATGATTGCTCTGTAACATGAAATAATGGCAATATACGTTCACATCTGAAGTAAATATAAA
ATAGACAGCAACCTAGAGCCAATGGGAAGGAGTAATATGAAATATAAGATTCCATGGGCTATGTATTAAT
ACGACTAAAGAAGTATTTAACTAGGGGCGAGTCTGGATTCTTTGTAACATATTGTAAATAACAGCTGTGG
TGGGAACATATAAAACAAGTGTTTTATTTATTTATTTTTTAAACACATCTCAATGCTGAGGACCAGGGAT
ACCAGAACATCTGCTTACATCTTGCTACTAGATAAAGAGTGGCCTCATATTTAGTGCCCATTCATGAGAA
GGTGAAAAATAAAAGCCGGGTTATGTCTACTGGGTATGAAGAACATGTGGACTTTGATGAGTTAGTAGCC
AGAGTGCCAGCAACATCTACAAAACACAGTACTGGAGAGAACAGTGAAAGATTCAAAGAAGATCACACTG
TTACTGGCCCACCTTCTGCTGACTCTTCTACTGACAAACTTGGACAGGTAATTTCCCCACACATTCCAGG
TTCACATAAACCTTCCTCTCTTGCCATAGAGATCGTGGATCTTCCACTTTTCCAGGAGTTTCTGAAAATA
TCCAAAAGTTTCCAAGGATCTATAAGTCATTCCACATTTGTCCCGGTATCCAAAGTCTTCCGACAGACCC
TGAAAAGAAATCATACATTCTCCTCTTCCAGAAGGAGTGTCTTTTTTATTCCATCTTTATTAAATTGGGT
ATTTCTTATTTACATTTCAAATGTTAATCCTTTTCCTGGTTTCAAGGCTAACATCTCCCAAGCTCCTCCC
ACTCCCCTTCTAACTGGGTGTTCGTCCCCTGATCCACCCCAACATTCTGCCCTTTCCCAACAATCCCATT
TACTGGGGGGTTCAGTCCTGGCAGGAACAGAGACTTCCCCTTCCACTGGTGCAGGACTCCCAGCTGCCGA
GATGGTTCTTTTTTGCACATGTGCACACATGGGTGCTGATAAGCCCGCACACCCTCTATTCCTCTGTTGG
AACGTTGCCCTAGAGATATAACAGCCAGAATATAGGCATCGAGGCCATGGCAGCCTGAGAGTTCTGCACA
GGCTGACAGTTTCCACTTCCCCTTCTGTGACAATTAGTGTTGAGTGTCTGGGAATTCTGAAGTGGCTTTT
GTTGTATTGACTGACTTGTTACCAGAAATGTGAGAGAATCAGTAAATCACATAGAGGTGGCTCATATCTC
ACAGGTGACAGGCGTAGCACTTGTGCTTGCCCAGCTGCTTTTTTATGGTGTGGATGTGTTTCTCTCCCTC
TCCAAGCAGGCTTCGGTGCTGGGAAAAATCCCGTCATCTCTCTCTCCATAAAGGATATTCATCTCTGGTT
TGAAAGTCAAACCAACAGCCATGTGTGCCATGGAACAACAATGAGGACAGATTCTTTTACATATGCAAAT
GTATTCTGAGTGATACTTTGGATTTATAATTTTAAGATTATTACCAGCAGGTAATTAAATTAAGATTTAA
ATATCGTACTCCATTTAAATGGCAGTTAAGCTTTTGGATGGATCAGGAATCAGCACATTATTGGGTAAAT
AATAATCGGGGTGTGATGACATTCCATAATTAGTTAGGGCGTGGGGGGGTGAAATAAGATTTACTTTGAT
ACCTGCCTTTTTAGCTCAAGGCAACATTGAGGATTCAGGGAGAATGCTCTAAGTCTCAGAAGGGTTTCCA
TTAGAAGGAGGAGATGGTTGAAGCAGTTCTCCCAGCTCCAGGTGAGAGTCTAATTCTAGAAATGGGTAAT
TAGATCAACAGTTAGATCTAACTGCAGGCAAACAATAGGATTGATTTGAGGCTGATTAGCCCCACAAAGC
CATAAGGTGGATCAATGAAAAGTAAGCATTTCTTTTTCCTGAGCAGAACAATCCACACTGGAGCTGCGCG
TGGGTGGCTGCAGGATCGTGTCTCTACAGGTGCTCTCTGACCCACCTGCAGGTATAGGATGGTATATAGT
CTTTGTCCTAAGCCTACAGTTAAGAGGTCCTCATCCTGTCTCCGGGCTAGAAGGAATTGAAGTTCAGAGA
TGTCTTTGTTCAGGTCCACACAGCAAAGGGCAGGGCAGAGAGATTCACTCTCGGTATATCTGACTCTTTA
AGACAACCTCAGAGACACTGCTGCAAATCTCCACCCCCAACCATTGATCCAAAAGCAAAAGTGACCATCA
AGATATCTATGACTTGACTTCCACTGTGCAAGGAGAAAAACGTCTGTACGAGTTGAGTTCTCTTCTAGAG
TGCACAAGGAAAACATTCGTCCAGTGCCTCCCACCAGCTCTGGGTTGGCGGGAGAGGGAGCAGGCAGGGT
CCCTCCATCTTGACATTTGCAAGGCTGTTTCAGGCCCAGTCCCCACATTCCGGGTTTAGGGTGGGTTGGG
GATGGAGGTTTGGAGAGCCCAGTCTGAACTGTCTGAGACTGAAGAATGCACGGAGGGGCTCCGGGCCTCG
TGAGCCCTCTAGGGCAAGTCAGAGGGATGATATCTACGTGAGTTCTCACCTGTGAAACCTGCATCCAACT
CAGACATGGGCACAGCCGTATCCCTCCAATTTGAGAGGGCCACCGGCACTTTGGTAGGTCAGTGAGCGCC
TAATAGGGCTACAGGAAGAGCATTTAGCTGCACAAGTTCTTGGATTTGGTATTCAGCGCTACTTAAAGAA
CAAAACATTGCATTTCGACCAACCCCTTTCTTTTTACATCAAAAACGATAAATGGAGCCTATTCGTACTT
TCTACTTATGTATTTTATCTATCCATTTCCTCCTTTCTTTCTCTCTCTCTTTCTTTCTTTGTGTGTGTGT
GAGAGATATGTATGTGTATTCCTGTATTTGAATGTGTATTGTGCAGACATGTGTGTATGTGTGATATGAT
GTCATAGATTTTCATTGCTTTCCTTTCAGATTCTCCGCAGCAAGGTCTTCCAGTCAAAATCAGACTCATT
GGTATGACGAGTTCTGCTTGCCACTTTCCTCCCTGGATTCTCTAACTCTGTCTTCCCAGGCTTTAATTAT
AGGCAACCTCCACACCCACCCCTTTTGAATCCTCCCATTTATATGGGTTTACACGGGAGGGGAGTTGTAC
CTAGGTCTCTGTGTTTCCATGGAAAGTGCTTCAGTTGTGTATCCATTTCCCTTTCTTCTATATTGTATGT
CGAAAGCTCATATTTGACTGAGTGAGTGTTTTGAAATTGCAAAGGAAAGATCCCTAAGCCACTTCAGGCC
TGGGGGCCATGGCTCTTTGTGTATTTAGAATGCAGGTGGCGGTTCTCAGCCTCATCAGTGACTCTGATGC
TGAAATTGTAACCTTTTCTTTTTCTTTTTCCTTTTTCATTTTTTATATCAGTGTCTATTCATTATTCATA
GTGCTGGGTTGCATCAAGACAATTTCCTTTAACCATGTCATGTGCTTTAACCTATCCGACTTTCCTGCCA
ACCCCCAACGCCACCCCCCTGCCTAGTCTCTTTCCTTCTCCAGGCCTTTGTCTGCCTTCATGAAATATGG
ACATATTTGGGTTTTTTTTTTGGATCTGTTAAGAACCCACAAAAATTCTGTAAAGAATTTCAGGACTCTC
AAACGAGACAAAATTAAAGTATTTCCTTATCGGTGTCTGGTTGATTTTGCTAAATGCGTGGGTCTCCAGT
TTTCCTACCAAAGACTTAATTCAATCCCTTATGTGGCTGGATAAAATTCCATTGTGTATGTGTACCAGGA
CTTATTCAATGGACTTTTGATGGATGCACAGGCAGATACCACATTTTGGTTACTGAGAATAGTGCCACAC
TAAGCATGGTGAGCAGGTGTGCTCTGATGTGTTGCCTCTGAGTCCTATGGGCATGGTGGCCAAATGCTCA
GGCTGACTGCCATTCACGGAGAGGCTCTGAGCCTAAGCTGTGTGCTCTCTCTTTTCTTTGGATGGAGGCT
TTGCATGAGATGACTCTGTGTGTGTGTGTGTGTGTGTGTGTGTGTGTGTGTGTATGTGTGTGTGTGTTTG
GTGAATGACTGTGCACCTTTACATTGGGACTCTTCATGGAGTTTATGAAAGCTGTAGCTGTGTTGGTGAG
CATTGGAGATAGATGTTTACAGCAGCCCATCCCTCTATCCCTCCTTACCCCTCTGCTTCCTTCTGCTCCT
TTTCTCTTCCCCTTCTTCCTCCACTCCCCCTTTCAAGACAGTGTCTCACTCTATAGCCTATGCTGGCCTC
ATGCTTGTAATGATTCCCCTGCCTCAGCCTTCGAAATACCAAGAAGTCCTTTCCTTGGAGGAAGAGAAAG
AATTTCAGAGGTGCAGTTGTTGGCATGGGTTGCGAGGAGAGTAGTAGACACCAGACAGTCTGACTTTGAA
CAAGGAATCTAGGACAAAAGCAGATAGCATTGGGGACAGTGAGGTTGGCCACTGTGCCTACTCCCTTTCC
CCCGCACCTAGAACCAGAGCTCTGACAATTCATGTTTTCTAAGGCATTAAGTCATTTAAGTGGTCAGATT
GAACATGGCACATTGATCCTTGGGAACATATAAAGCAGAAATTATTACCTACAATTTCTACTCTAGGAGA
AGAAAGGCACAGCCAGATTCTGTGTGTTTGTGTGTGTGTGTGTGTGTGTGTGTGTGTGTGTGTGTGTGTG
TTGTTCATGTGTTGGGTCATAGCAGGAAACAGGATGGATTGCTGGATTTCAAGATTCTCTGACATTTGAA
TATTTTCCTGAGCTTCTGGGTAGAGACATGCCTGTGTGGGTCTGTTTGGTATCTGATCCTTTAAATAGAG
AAGGGCTTACATTGGGAAGGTCCCTCACATGGAAAATGGACACATACCACATGTTTTCCCTCATTTTGGT
GTCCCTAAAATTCTTTAAAGATTCATTGTGCTCATAGGAAATGGGAGGAGGTCTGAGGGAGAAAGGGGGT
TGAGCATAGACGTTGCTGTATGCAGAGGAAGTGGTGCTTCTCCTCTGTTAGCCAGCAGACTGGCCATAAC
AGCATCAGGTGAACAGGTAAACCATATTGTCATAACTTGGGGGAACCATGGTGAATTAGGATGAAAAGGA
TCTCTCCTGTCCCAAGCCAGATTCCCATTTTATGACCATGTACTAAGCTAAAATCCAAGTGAATCAAGGA
CCTACGCATCAAACCAGATACATGCAAACGAATAGAAGAAAAGGTGGGAAAGATTCTTAAACACATGGGG
ACTGGAGGACATTACCTGAACAAAACACACATGACTTATGCTTTAAGATCAAGAATTGACAAATAGGACC
TCATAAAACAGCAAAGGTTCTGTATGGCAAAAGACAGCGTCATTTGGACAAAACTGTAACCAACAGATTG
GGAAAAGATTTTAACCAATCCTATATCTGATAGTGGATAATATCCAAAATATACAAAGAACTTAAGAAAT
TAGACTCTACAGACCAAAAATGCCCTATTAAAAATAGGGTACAGTGAGTTACAAAACATTCTCATCTAAA
GGTTTTCAAATGGCCAAAAAACAACTAAATAAATGTTCAGCATCCTTAGTCGTCAGGGAAAATCATATCA
AAACAAATCTGAGATTCCACCTCACACCAGTCAGAATTTCTAAGATATAAATAGATATCAGGTGACAGCA
GATGCTGGTGAGGATGTGGAGAAAGAGGAACACTCCTCCATTGTTGGTGGGATTGCAGACTGGTACAACT
CTTTTGAAAATCAATCTGAAGGTTCCTCAGAATATTGGACATTCCATGACCCTATACCTCTCTTGGGCAT
ATACCCATAAGATGGTCCAACACACAACAGTGATATATATTTGAATGTGTTCACAGCCTCCTAATTTAAA
ATAACCAGAAGCTGGAAAGCATCCAGATGTCCTTCAACAGAGGAATGGATAGAGAAATGTGGTCCATCTA
CACAGTAGAATATTACTCAGCTATCGAAACAGTTGCTTTATGAAATTCATAGGCAAATGAAATGAACTAG
AAAATATCATCATGAGTGATGTTACTCAATCACAGAAAAACACACTTGATATGCATTCATTGATAAGTAG
ATATTATCCAAAAGCTGAATTACCCATCCTGCAATGCCCAGACCACATGAAACTTAAGAATGATGAGTAA
AATGAAGATGTTTCACTCTTTCTTTAAAAGGGGAAATAAAATAACAATAGGAGGGGATAAGGAGGCAAAG
TTTATAACAGAGACTGAAGGACCTGCCATTCAGAGCCTGGCTCACATGTAGCCTATACATATACAGACAC
CAAAACTAGATAAGATGGATGAAGCTAAGAAGTTCAGGCTGACAATGACTGGATATTGATCCCTCCTGAG
AGACACAGCCAGAATATGTCAAATACAGAGGGAAACACATACAGCAAACCACTGAACCAGGAACCAGAAC
CCTGTTGGAGGGATTAGTGAAAGGATGGAAAGAGCTGAAGGGATTTGCAACCTCATAATAATAACAGTGC
CAAACAACTAGAGCTTCCAGGGACGAAACCACAACAGAAAGACTATACATGGACAGACCCATGGTTCCAA
CTGCATATGTAGCAAAGGATGGCCTTGCTGGGAAAAATGTAATGAGAAACTCTTGTTTCTACCAAGGTTG
GACCACTAGTGTAGGGGAATGTGGGGAGGTGTTGGGAGGCCGTGGGTGGAGATGTGAACTCCCTTATAGA
AGGTTTGGGGAAAGGGTTAAGGGGCTTATGGACTGGAAACCTGGAAAAGGGAATAACACTCGAAATATGA
ACAGGAAATATCCAAAAATGAGAGGGGGGTGGGGGAGAGGGAAAGAGAGAGAGAAAATGAAGAGAAGGAG
GAGGAGGAAGAGGAAGAGGAAAGAAAGAAGATGAAGAAGAAGAAGAGGAGGAGGAAAAGGAGGAGGAGGA
AGAGGAGGAGGAATGAATGAATGAATGAATGAATTGAAACAGAAAGAAAACTAAACTTCCCTTCTTCCCC
ATTCCCTGTTTTCCTCAGCTGTTTTTTTTTTTTTTTGGCAGTCATGTTAGTGAGACCTTATAAGTGTAAT
TTCTGATGTTACTTTGAGACACCATCTCATAGTAAAATTTAGTCTCTTACAATCTTCTTGCCCCCTCTTT
GGGAATATTCCTCAACCTTGAATCAAGTGACATTTTGTAGATAGAGCCATTGAGACTGAACTTGAAATTT
CTATCCTGCATTTTGAATGGCTGGGATTTTTACTGTGATCTTTGTTGCAGAGACTTTAATTAATTCTGTA
TATAAGGACACATGGCTATGATTGTTGTTACGTATGATACTGGCTTATGTAAGTAAGGGGCTGTAAATTC
TCCCCCATAACCACAGCTTCAATAGATTTATATATTTGGCTAAATTACCAGTACCATCCATGTTCATTGA
GCAAGACTTAAGCAAAATTAGAGAGCTGTTGGCTATCACCAAGCTATTTATGCCACTGCACAGCCCTTAT
GGTTATCGTGCCATGTTGATCATTGTGTTTTATAGGCGTGAAGTGAAAAATCCCTTGAAACTGACAAGAC
TGTTGATTGTAATTACATGCTATAATAGAAATCAGACCTGTGCCTGGCACATCTTTCTGTATAAGAATAG
TAACTTTCTGATAGGCAGGAGAATATAAAAGTTAAATTTAGTCTTAACCTAACAAAAGGAAATTAAACTT
TTTCCTGCTATAGCACATTTAATTAATTGAAGAAAAATAAAATCTATTTACTTGATGTGGATTTATATAT
AAATAGAATTAAATAAAATTTAATAATATAATCCTAACTCCTATTTAGTGATTAAAAATCACATGTAGTT
GGTAGCTATACCAACCTTGGCAGAAACAAGAGTTTCTCATTTCATTATTTCCAGCTAGGTTTCAAGTACA
TAATAATTATGACTAAATTATTAATTAAATATTAAAATAAGCATACTTGGGTTACCAAGAAGACATGGAA
AATAAAATATATTAGAATAACCAAAACTATTTTTTTTGGTTCTTTTTTTCGGAGCTGGGGACCGAACCCA
GGGCCTTGCGCTTCCTAGGCAAGTGCTCTACCACTGAGCTAAATCCACAGCCCCCCAAAACTATTTTTAA
AAGCAAAATTATGAAAATATTGTCTACATAAAAGCAGCCTGGAGCTATATGTCACCTTAAATTTTATAGT
GTGTTCCAGTGAGGTGGCCGAGCAGATAAAATTTCATGCCACGTAAAACCAAGAACCTAAATTTGATACC
TACACATATATTTTTGAAGATTTCCATATTCATTACATGACCTGAATACATAAAAGCTTACACCGAATAT
TAATAAAGATACTAATGAGAGCAATAATAAGAAAAAGAAAAAACAAAACTCTAGGAACATTTTAAAGAAA
TAATTTATGGCCTTAAAATAGGAAAATCAACATATTTTCTTTGTTCATTATCTATTCAAAGAAAAACTAA
AAGGCTTTTACTTCATTCTATATGAAAGCAAAAACACATGAGATGGACTGTGTAAAGAAAGAGAGAACTG
CAAACTGTAAAATTAATATAGTCATTGCAGAGGAAAGAAAAATATACTGACCCGAGGTTCTAAAAGTAAA
AATGTGAAAGATTTACTGGATAATATTAACATATTTAATCCAACACATCTTACTATGATAAAGGAAAGAA
AATTGGAAAAAATAATGCCTGAATGGAGTCTCAGCACCTAGAAGGTGGCAAGATGTCTCAAATTCAAAGA
TACACTGAAATACATGAGAAAATGGTAAGTAGGTTAATTTTATTATGGAATAAGTATTGTAGTATTAGCT
TAGTGGTTAAGATCACTTACTACTATTTAGAGCAAACACGTTCAGTTTCCAATACCCATGAAGCCACTTG
CAACCAACTGTAAAAGCAGCTCTAGGGTATCTGACATCTCCTGGTCTCCCCAAGTGCCTGTGTTCATGTG
CACAAATCTATACATAGACATTCACACATAACAGATCATTGAAATAAAAAAATCATGAATGTATTATCTG
CACAAATTATAAAGAGTAAGCCTTCTATGTAAGCAAACACAATTGATGCAATTTAATAAGAAAGGAGACA
ATTCACAAATAGTATGAAGAGTAAGTTAAGGATTAGTGCTTACACAGTTCAGTAAGCATAAACGCTAAAC
TTCACAATTGAATTGCGATGTAGAGGTTAATATGAATCTAGCATTTGAACTTATGAGTGAAACTATTTTA
TAAATTATTTTATTTATTTACATTACTTCCATTGTACACTCTCCTGGTCCCCTCCCTCAGTTCTTCATCC
CATTCCAACTCTTGCTTCCCTTACTCCAAGAGGATGTTTCCCAAATCCTAACAGGCACCATAACTCCTGG
GGCCTCAAGTCTCTCAAGGATTAGGCCAGACCAGGCAGTCCTGTGCTATACATGTGTCAGGGCCTCAGAT
CACCTTGTATATGCTGCCTGGTTGGTGGCTCAGTGTATGGGAGATCTCAGCGGTCTGGATTAGTTGAGAC
TGCTGGTCTTCCTATAGAGGTTGCCCTCCGCTTCAACTTCATCAATTCTTCCCCTAATTCAACAACTGAC
AGAAGTCAGAGACTGATACCGTTTTAAATATATGAATCATTTAATTTTGAATGGTATATTATGGGTTCTT
TCATATAAAATTGATGGCAATGTTATTTATTATAGTCTTCTGAGATCTAAATTTGGCAGTATTTATAAAA
GTATTATATTACTTTACAGCCTTGACATCATTCCTACAACGTGTTTTGTAACTTATACAAAATACAATGA
AATTTTCACCACTGAGTACAGTGCCTGAGTCAGTGTTCATGATGATTTTCAGTAACGAACTTTAGTTAAT
GAAAATAAAAATAATATGAATTACACAGGTAGGCTATTATTTAAACAAATGAGTATACTGCCATTTCTTA
ATTGCATGATGTTCCATGAAGAATTTCCTCATTCACATGTATGCAAGATATATTGTTAAATGAAAAACAA
ATGACAGATATTGCATTATGTAATCAAACTTCAGAAACAGAAAATTTACATATTTTCTTTAATTTTGTGA
AGGAAGAATAAACCTCCAACAAGGGCAGGGAAGGCAGCTGAGAGAACACTGGGAATTCTAGGTCAATTTG
AGCTACACAATGAGACCCAATTTTTAAAATAAATAGAGCTGACTTGAGAGAATGTCTGCCAAACGCACTT
GGTGGTTACATTTAGAAGTTTTAAGAAAGCAAGTTATTCTTTGACATTCCATACATGCACAACACATGTA
TGGAAGCCCTCTACACTCTTAATCTCCCATCCTCCCCAACCAACATAACCTCTTTGGACTAAACCATGAT
AGCACGAGCATATCTTTATATTTTGCTTTATTAACCCCTGTATTTAACCTGAGCCATTTCGGTGAACATG
GGTGTGAAGCTATACATTTAACCACTAGTAAGACACCAGTGGCTACATCATTTTCTATTCTCCAGCACTG
TCCTTAGTTACTTTGAATATTTAGGGTCTGTTCATATAGATTGTGACTTCCTGAATGTCACACATACATG
ATCCTCAAAAGACAGAACCTCACAGATCTCCTTACCTATTAATTAGCCCTTGAAAGAAGCCTAGCCCTGC
ACATCACCTTATCTCTAAACCAGAAGTTATCTCCAATGGGTAATCATTTGAAAATGAAAAATTGATTTTC
TCCAAGGGAATCTCACTGGGGAAACAAACTAATTTTAAGTTTAGAATGTGTAAAAGCGTTAAGGGAACTC
AACATTATCTTTAGAGGATCCTTGTCTCATAATCGGTCATAACTTTTTCTTCATAATTTCTTTTTCCTTT
TGTTATTTGTTTATGTATCTATTAATTGTTACTCTGTTTGTTTTGTGTATATATTTTTTCCTGGTTTTAT
GTTTCTGTGGAATTCCTGAGTGTGTGAGTGGAAGTCTGGGTCTCTGTGTCTGTATTTGATTCTTGTGCCT
TTTATTGGCTCTTTTTTATCTGATTGTTTTGTTCTACTCCAGTTCATTAACTTTTATGTTATTTTTATCA
CTTAGATTCCTGTTTTCTAGTGAGAGTAAGAAGGAGTGTAGATATAGGTGGCAGGAGAGGTATAGAAGAA
GGGAGAGAAAGAGAGGGATGTGAAACCATAATCCAAATATATTTCATGAAAAAGTCTGATTTTAAGAAAA
GAATTGGGGTTGGGGATTTATCTCAGCGGTAGAGCGCTTGACTAGCAAACGCAAGGCCCTGGGTTCGGTC
CCCAGCTCTGAAAAAAGAAAAAAAAAAAGAAAAGAATTTTAAAAACATACTTTCTAGGGCCTGTCAGCTC
CCTTTTCTCAAAGTCATAACTAGTTTCATATCAAAAGTTAATGTAAATGTTTTAAACACTTTCCAAAGCA
TAGAAAGTGATTTATTTTTCAGCCAACCTGTCACTATGAGAGTGAATCTTTTTCAGAGTTGCAATAATGT
AGTAGTAGAGTCTTTAAATGCTTTCAGTGACATCAATCCATTGAGGTTCAGTGGGAGTTTCACAAGATGG
AAGTTACAAGTTTTGATGGGAAGATACACATTTTTGATACTTCTTCAAGATCAAATTAAAAGTTGTATGG
GATAAAATAATGGAATAGGTTAGTTCCTTTGAAATTTTAACAAGTAGCCCAAATAATACTAAAATACCAT
TAATAAATCAGAATATATTGTATCCTAAGCCCATATCAACATGATAAGTAAGAAAGAGAAGTAGATGTGT
ATTAGTGGATAACAGCTGTTTCTGGAGAGGCACTATAATATTTCTGGGACAATATCACTTCGTTGGTAGT
GGATTAAATCAAAGATTGTTAATGAAGGCCTTGCTGTAAAAGACTATTCTCTCGCTAAGGGACTCTCAAA
ACCTCTTATATAGGGCTCGAGCATTTCAATCTATCATCTGAAGCAACTTTGGCAATGTCTTTATAACACT
GTAATGACTGCACAGAAACTATCAATATCTCTGCTTCAAGTACAATACTTTTCATTTCATTCTTTGGTGT
AACAAAATTCCAAATTCAATTTCATGTAAATTAAATGATGTTGGTGATGATGGTGTTGGTGTTGGTATTG
TTGTTGTTGTTGTTGTTGTTGTTGTTGTTGTTGGTGGTGGTGGTGGTGGTGGTGGTGGTGGTGGTGTTGG
TGGTGGTGGTGGTGGTGGTGGTGGTGTTGGTGGTGGTGGTGGTGGTGGTGGTGGTGATTATGAAGATGAT
GATGAAGAAGTCAAAAAAGGACTTTTTGAACAGAAAACAAAGCCCATACTATTTTCAGTGTTTTTCCTAT
CTTTAGTGTGTATAGGATCAACAGTGAAAAATAACCTATTGTCAGTGCTATGTTGGGAAGGAAGAGGTTT
AAGCTCATCAATAGCCAACAAACCACCAGGAGAGAAAGCAAATTTTGTCATGGGAAATTTATATATATTC
TCACATGAAAACCTTATCATCACCATAGCAATGATTCAATTTAATTGTGTGACTAGCAAATTGCCTTTCA
AAGTTTAACTAATTAATATAAAGTGATCATGTACAGAGTTCAATCCATGGCTGTCAGGACCAAAGCCCAT
GGATATTAGATCTTGTTGTCCTAGGATTTTAAAAATGAAGGTCATAATTCATGGCAATGTGCAACCCTGA
AAATCTTTCCATATAAGTGACAAAGACACCATATTATATGCTGTGTATCAGGTTAGACCTTTTTTATTCA
TATGTATTCAGAGTTTCAAAGAGTAAAATGGTTGAGGTTAAGAACAGGGAATTTTTCGGTTTGCATTTAA
ATCTCTAGTGTGCAGTTTGGTTTTGGTGGATAATTACACAATGTTTCATTTTATCTAATTTAAACAGGTG
ATATAAGTTAACTCTACAGATTAATGAGCCTCAGTTTGATATTTCCATAATGCAGACAGCATGAACTGAA
TTAATCTAACTACTTTTTTTTCACTGACTTTCCTGCATCTTACCAAAAGTTAGGATACTCTATTCTACTC
TTAGGGGAAAAGTTGACTTCCATAGGATATAAAAATCCTTAATAGATTTTCTGAAATTTTTTCTTATTTT
AGAAATATTATTTATTCTTCATACATGTGTGTACAATGTACCATGATCACACCTATCCTTAATATGGTTC
TACTCCCTCCAGATACATTTCCTTTCCAGTTTCATCTTCTTTGTATTTTCCTTTTTTATTTTCCTTGAAA
TCCATTTGTTCACTGAGTACTGCCTACTGGGATGACCCCTAATCTTGTCTTAATCAAGTGCAGGACTTGT
GCATAAGAATGTAGATGCAATGAGTCCATAGGTCCAGTAAGTGTGTCATGTCCAAAAATCACATTCTGCC
TTCTCCTTTTCTGCAATGTTTCCATAGCCTTATTCTCAGCATTCTTCTTCTCACGGTCTTAGCATTAAAC
CAGTTACACACATCTGCACTAATTTCTGAACAGTACACCTATACATTTCTCTGACCACAGCTCATGAAAG
CTGTTTTCTATGGACAAAAACAATAAGAATTGGAAGACAGTTTGACAGCATGGCCATTAACAAAACAGGA
GTAGTAGGATACTCTCTGCAGCCATCTGAGACATGGGAAAACTGTGACCATTTTTATAACATGACATCTG
ACCTTCCTTCTATAGAAGAGGCTTCAAAGTCCAACAAACAATAGTTGTCTACTTTCATAAGATTATGGAA
TTTTTCCTCACAGTTCTGTTTTTTTTTCAATTGCGACAATGATATCTAGCTTTATCAATATCCGTGCCAA
TGATGTAATTTTGCTCTGTTTATGGTTACATTAAGCTCTAGTGTCTATATATGTTATTTATCAAATTTTG
TAACGTGGCTATTGTGAACAGTGAGAAGATAAACTCATTTAATGAAGGTATCACAGGAATGTACATGTAG
ATACCTTCAGGTACATATTCCTTCAGTGGTACTATTGAATAACAAGTGATTTCAGGTTTTAGTTTCTATA
TCGATTTCTATGGTAGCTCTATTAAAATTTAGTCCAAGCAACTGTATACCAGGGTACATTTTTCAAGCAA
CACAGTATAATCATTGTCATTTGTATTTATACTTAATCAATGATTTGTGGGTTTAGTATTTTTCATGTAT
ATTTTGAAAATTATTGTGCAATTATTTTAAGCATTTGTTCTAGTATGTAATATATTTCTGAAGAATAAGG
TATATTGGGTCTTATTCTATGGATATGATCCCTATGTCATATAAAGAGTTGGAAAACACCTTCTTTTATG
ATAAGGTAAATTGCATCATCATTGCACTGATTCTTCTGCTGAGTTTCAAGTGCTGTTCATGCATATATAT
ATATATATATATATATATATATATATATATATATATAAACTAGAAATATCTATGGGAAGGTGAAGGAGAG
GAAAATGTAAGACCAAAAATATGTTATATGTTATATATATGGAATCCTCTGTTCCTGTATTAGTTCATTA
TAAAAAGCATGTTATTAAACAGGAAATGACTTTATGTTCACTACTCTAGTTCAATCCTCAATACTCAGTT
ATATCTCATTTGCCTACTGTCCTCGTTTATGGTATATCTATGCCTAACTTCTGAAGAAAATTGCATTCCC
AGACCCCTATTTATGACCTCTGGTGGTAAGGAAAGGGAAGCTAACCAGTTATCCAAGTAGAAGATCACAA
AAAGAGATTGGATTTAGAGCACAGTATTTATCTACACTGAGACTATAATCTAGGAGATTACTGTTAAAGT
TATAGCAAATTGTGTAATTATTTTTTTTAATTTCCATACCAAACGCTGTCCCTCCCTTGTCACTTCCCCA
CAGAGGCTCTGTCTCAATCCTCTTCTCTTCTAAGATGATGACACGCCTAGTTATGGTCCCACCTCTGTAA
ATTCGAGTCTCTTCAGAATTAGGCAAATTCTCTCCAACTGCAGCCAAACAACAGAACCCTGTCTGGGAAC
AGATTCCTCACTCAGGCTACAACTTTCAGGACATCCCCCACTCTAGTTTTTGCGGAAGCCACATGAAGAT
TGATCTACATGTCTGCCACATATATACTGGGGGCTTAGATTTACCCTGTGCATGATCTTCGGTTGAGGAG
TCAGGCTCTAAGTGTTCCCTGGGTTCTAGGTTAGTTGACAGTGTTGGTCTTCCTGTGCAGTTCCTATTGC
CTTTTGTGCCACCAAACTGTCCTCAAGCTCCATCCACTGTTTGGCTGTACGTGTCTGTATCTGCCTAAGT
CAGCTGCTGGGTGGAATCTCTCAGTATAACATGCTCCTATCTTCGAGTGTAACAGAGCAACATTAATACT
GCCATGAATTGGTGCTTGCCCATGGGATGGATCTCAATTTGCACTGGCAATTCACTCAGTCCCTGATTTT
CTTTTAGAATGACAAATTTTGTGTAGAATGCTTTGTGGGTGTACTTGTGTCTTTAACCCTCCACTGGTGG
TCCTTCCTGACTACAGGAGTTGACCGCTTCATGTTCCATATCATCAATTTGAGTCACAACTTAGGAACCC
CCATTGATTTGTGGGTACGTCCCTTATCCCAGGTCTCTTTCTCATCCTGGAGATTTCCCCTACCTCCTCA
TCTCCATAAGTTCAAGATTTCCTTTCCTTCTCATGACTATATGGCCATATCTCCTGTCCCTTCCCACACA
TAATCCATTCTCTTCTCCCTTCCTTCTCCCATCCAATTCCTTCCCTCAATCTCCCTCTAAGACTATTTTA
TTCCCCAGTCTAAATGAGAGTCAAACATCTGCACTTGAGCCTTTCTTCTTGTTTAACGTGTTTGGATCTA
TGAGCTTTATGGAGGTATCCTGTAGTTTATGGATATTATGAACTTATAATTGAGCAATTTCAACAACCCT
GAAGAATCATATTTTTATAGTAGTATATCAACATTCAAAATTATAGTTCAGTATGTGGGAATGTCAGGAT
GGGCAAAAGATAAGCAAAAAGCAACTTAAAACATAGATCAAAACACAGATTTTACCAGTTGATATTCTTA
TAATAATAATAATACGCTACTAATATAAGTAATTATTGCCTCACAGGCGATTTTTTAAATGATACCAAAT
TTGGCAGTTAAGTGATGTTTTTAACAAATAATTATGGATAGTATGACTAAGCTCAAATAAGATAAATATA
TTGTTTTGATATCACTTGCTGGCATTTGTCCTCAAACATAATATATTTTGCCTTAAACATTAAGGTATTA
TCCCAGCTCCGAAAAAAAAAGAAAAGAAAAAAAAATAAGGTATCAGTTTTAAATTTTAATATTTATTTTA
ACCTAGCCTATAAAGTAACAGGTTGCCTTATGTCATGTTTGTAGACATTCAACTTCATCCTTCTTCCCTC
AGTACTTTTTCCCCACTCCCTCTATGTCCCTAACACTCCCACTATTCTGTCTGCATTATTCTTACTTCTA
CTTTCATATCACACATGTTCAATATAGTCCAACCCATACTGTTTAAAACCCTACTTTCTAATTTCATGAG
ACCCATTCTAGTTTATTGAACTCAAACCAATAACAGCTTCACATAAATGCAAGTATATGAAAATGAGATT
TTATTATCTACATGAGAAAGAACACATGGTATTTGCCTTTCTGAGTCTTTGTTTCCTTACTCGGTATAAT
TTCTAGTTACATCTATTTTCCTGAAACCATCACAGTTTAGTTTTCCTAGGGGTGAATGAAATACCATTGT
GTATATTGTGTTAATCTTGGCTATCTACCTATCAATGAACATTCCTTACTATTCTCAATAAAAAATCAAT
AGATTTCTTTATGAATAACGATGAGAAAACTCAGATACAGAAGTCAAGATTTATTACTAAGAAAAAATTT
GAAAGAAAAATAACATATTTGTGTTTATATTAACTAGAGATATGTATGTTGATAAAGGTTATTGTATTCA
TAATATTTTATACTAATTAAAAATGGAGAATATTTAATAATTTAGAGAATATTTGTAAAATTGTCCATCA
CTAAGTGATATTTCCACTAAAAATTTAATCTTTTTATAAAATATTTTGATATATATGTATATATATGTTT
ATATATATATGTTTATATATATGTTTATATATATATATATTTAATTTACCTTCAAAATAAAGCACATTAA
GAAGTTACTGAAATAAAATTCAATAAGAAAACCATAGACCTGTTTTATGAAAAAACAGCAGACTAGGAGT
TATTGAAAATTTCTCCAGGTAAATTAAGATATTTAGAAAGGAGTTAGCATTTTAATAGAAATGCACATGT
CAAATAAGATACTTTAAAATCCTGAAACTCTAGCAAGATGTTTACTATGCATTCCTATCTGCTAAGGTTT
CTTCACACACATGGTACATGAAGAGTATATATATATATATATATATATATATATATATATATATATATAT
ATATGAAATATATATTCATATTTAACATTGTAACTTTCTTCATAAACCCAAGCAGACATGTACCTATTTT
GTTGCTTAAAAAATATGTACAAATAAGGCTTTTGATAATAACACTAATATTTCAAAATTATCATGTAAAC
ATGCTAAGACCTTAACACAAAAGACAGAGGTTTCAGAGCAACCATAAAATCTTAAGATGAAAAAAAATTT
TCTACGTACATAGATATGCATAATGAAGTCCCCAGCTAAACAAAACCAGTGGGGACACATTTATTGTCCT
ATGTATTCCATAGAATACTCTCTCCCAGTTCGTTGTCCCTTAGCAGGCTTTTTTCCTTATCTTTCCTGTT
TCTTATCTTCTCAGAGCAGGTTGTATTTCTCACAAAATTTGTTCAAAACATCAGCTCTACAGTTCACCAA
AAAGAAGCTGTATACTTTAGAGGAAAACCAATTAAAGGTTCTCATTCTTTATTGTACAATATTTTAGATT
AGATTTTGTATGCTTAATATACATCTACACCTTTAATGACCTTTCAAGATTGGCCTGAAATCCACCATTC
TTAATTAACAATGTAAAAGGCCTTTAGTTCGTCACAGAAAATAATTCAAAGTATATTTACATAGGTATAT
TTAATAAAAATACAGCTTGTAGTTTAAGGAGAATAGTGATGGAAAACATCTGTTCATACATTTTCAGTGC
CTTCACATTATTTTATAGCTAAAATATTGCATTAGACTCAAGATAAAATTGTTAACATCTTACTAAAATA
AAATGTGATTTTTTTTTCTTTGTATACTACAGGACTTATAATTGAACTTTTTCGAGACAGTGTTTCTTTT
ATATCCATGGCAGTACCAGAACCCTCTCTCTCGCTTTCTCTGTACACCAAGCTGGCTTTGAACTTAGAGT
TCTTCTAGCTGCTTCTGCCTCCCCAGTGCTAAGAGCAAAGGCCTGTGCCACCACACCCAGTGCTTTCTAC
ATCTTTAACAAGGTCTTATTTGATTATATTCCAAATCTTATGAAGTCACTTCCCTAGAAGTACGTAGAAG
AAATCCAATACCAACATCATATTTTGCACACCTAAATCCCTCATCCAGAGTTCCTGATTGATCTAGTAAC
CTAGCAAGCTCTCTGAGGGAACTGAAACCAACAAATATTTGCTTTCATTACAGGAATAAAGAAAAGGCCT
TCTCACTGCACAATCTCATGATATCATGGAAGAATTCTTCCAACATTACAAAGTGAAATCTCATAAAGAG
CCCTGTACCTGAAGCCACAGTTCCTTACCTTGTTTTTGGTTTTGCACACTGTGACCACCATTTCATGATA
AATAGGTTGAACCCAAAGATATTCTCTGCCCCAAGGATCCATTTCTATTATTTTGTCATATTCAGCCATG
TTCAGTGAAATTTAACCACCGACCACACCAAAGTTAGGATTTATAAAATACCCAACAGAAACCTGGGAAG
AAAAGCTACAAAAATAAATTCATGCCTAACAAATAAACAAAATGTCTTTTATTTGTTGTAACACAGCGTG
TATCCATTTTCATAATATTGATTGGTTCTGGGTATATTCAAATGCCAAGAAAATTGTATTTAAGCCAGGA
AAAAACTTGTGATATTTAGTTCTCACTGTCTATTATATAGACTATGAATACTAAACTTAGATATCAATGC
TTAATAGAAAGCAATTTTACATGTTGTGTCATTTCACTGTTTCTCAGATTTTTTGTATAATTGAAAAAAG
TATAGCTAAAGCCCTTTATTTAATATCTTTCAGCCTCCATTTCAATTTCTACTCTAATTCTGAATGATAA
GTCCAACTGGGATCTGATTACTTATATTGGCCCCATATTTATTTTTCTTAAAATCATGAGGCAAAAACTT
TATATGCTAGAAAGTATACTTTAGGGAGGACATTTTACTGGAAATTTAGTTCATCCCTTTTCATTAGTTT
TGTCTGAATGACTATTATTTACTAATTTGTTTTAAATTTTTAGAAGTATTGTGTGGTTGTTTGTGTGTGT
GAGTGTGCCTGTGTGTGTATACATACATACATACATACATACATATGTATATTTGATAATTCGAATCTAA
TATGACCAGAGAGTTGCTTGAGTGTTATTGATAATTTATTGACACAGTGAATTTTTGTATATGCTGTATA
TATAACCTTGAAAATATGTTCTGTATATTTTTTTCAAAAGCAATCTTTAAATATGTATAATACATCAAGC
ATAATAATTGCAGTTTTAGCTTTTTCCACACTAATTTTATCTCTTTAGATGTCTAGAAAGAAATACACGA
AAGCATGAATCATCTCTTAACTCCAAATGTAGATAGACTCAATTATATATCTTGCCTTTGTACATATTTT
TCACCTTTAGTTCATAAAATATATATTTAATTTGCTCTATTTATGTTAGAAAGGTGTTTTTTGTTTGCTT
TTGTACATTGCTTTATTTGCTTTACATTGCTTTTGTAATGTGTGGCACATTGTATATATGTATTCATTGA
TAACTTCCTTCTGTCAACAAACATTAAGAATAAATGATTTATAAATATTATTTCAAAATTTAAGATCCTT
CAGTTTCTTCCATAATCAAACCAAAATGCATAAATATCAGAAGCATTTCCTGATTTTGACTATAAACAGA
AGTATTTGATGTACCATTCCTATAAACATATTTTGATATTATCCATTAAAATTTCTTCAAGGAGTAGTTT
AAATATTAATGAAGGTAAGTATAGTCAAATTGTTAGTATATTTGAATCACAAATGATGTCAGCATTTTAC
AAAGCCAAATATGAATAAACATGTAATTTTACACCTGGATTCCATAAACGTGCATTTTTATATGTCCACT
CAAAATCAGTTGGGCCCAACTTACATGCAATCTCACAATTACATTCTTAAACACACACAGACACATGCAT
ACATTCTCATAATTACATACTTACACAGACATCCATACTTACATATGCATATGGAGCAAAAGACCAAGCA
CCACTGCATTAAGATGAGCTCCAATCTTTATTACAGAGAGAAAGAAATCACTTCTTACTTTTTAATACTA
AGTGAATTAAACATAAGTTTGTAAAAGAAAAGGTTTGTTCCTTTTAATAAGACTAAGCCTGCGTTGCTAT
TAAGAAATGATATTTTCTGTGCCATGGTTAGGAGAAACCTGCCGGCACCTTCTGTTCTTTACAGCTCCTT
CTCTTTTCCTCTTCCACTCTGCATTCTGCAGATTGCTCTCTTATGTTACTTATAGTCTCTAAGTTATTCC
TGTCTACATTTCTTCTCAGCCCAGATATTTTTGGCTCAGTTCTACTTAGCTCAGTTCTCCTTAGCTCAAA
GCTGACTTTTTAGCTCACCCCCTCTCCAGCCCAGTCCATCTGTCTCTGTCCTTCCAGTTCAGACCTTCTC
TCTCAGTCCTTTTGTGTGTCTTCTCTTTGTCCTCAGCACCTAAACATCTTTCAGAATACATGATCATGTT
TTACAAAGTTCATCCCTAGTTCATATGAAAGATCAAAGCATAAATTGAAATACAAGTTTACAACCGAGAA
TGTCCACATGAATATCCATCAGGAGCAATTATCTGTCTAAACATTCATCACAAATGTCAGCTCCACAGGC
TCACTGAAGATACAAAACCATAGTTGTTAGTGAAGTTATATATAGATAAACCCTGTCAATATCTTATCCT
CTGTCCTTGCACCTGTAACAAATCGTTTGTTCTCTTTTCATGACTCTTGATAACTGATTTGCAACTTATT
GGATTGTATTCTGAGTAGGAGAAAGTCCGTTTACTATCTCAGAACAGTTAACTGGTGACACCTGGGAGAC
TGGCAGAGTTGTCACTGGATTTTGACTATTAGAAAGAGACTTATAGGAGTCCCACTATAAAAGAGCTTAA
TAACCATTGATATAATTTTAGAAATTTTTGTATGATCATTATTAGGAATAAAGAATTCATCTATTTGTCT
GTATAGCATCACTACAAGACAGTACAACTTCGTAGGCCTGCAGAGATCTGCTCCAAATGGGTGTGCTATT
ACTCAATGATTGTTATATATGTCTAATAATAACAGGAGTAACATTTTAATAGCAGGAAATTTTCCCAAAA
TGAATCCCTTATAGCCTGGCTTAATAAGGGCAAACCAGTTGTGGATTATAAAATATTCCGAGGCTGTTCA
TCTGAGGATAATCACCAGCTAGTTATCAGCTTGTCCCGTTATGGCTCCTGACACTTTCTTCTCAGTTCCA
CATGGTACCTTCTCCAAAACTGACAATATGATCCATCACAAAATAGTCCTCAGCAGATGCAAGAAGATTG
AGTTAATCCCATGCATCCTATGTGATCACTACAGACTAAGAATGGTCTTCAATAACAACAAGAACAACCA
AAGTCTCACATATACATGGTAGCTGAAAAATGATTTACTCGATGAGAACTTATTCAAGGAAGAAATAAAG
AAAAAAATTAAAGATATTTTTGAATTTAATGAAAATGAAGGCATAAATAGGGAATACAAAAAATCAATGA
TAAAAGGAAAACTTATATTTCTGAGAGCCTCCACAAAGAAACAGGAGCTATGATACACTAGCTGTTTGAC
CAAACACTTGAAATCTCTGAACCAATAAAAATCCAAATACACCAAGAAGACTATACAGCAGGAAATAATC
AAACACTGGAATGAATGAAACCAAGAAGAAACAAAAGGAATTATATAAAGAATCAACAAAACCAGAGGCT
GGTTCTTTGAAAAATCCAGAAGATATGTAAATCCTTAGTAGTCAAATTAAAAATAACAAAATCAGAAGTG
AAATAGAGATATAACCATAGAAAATGAGGAAACTCAAAAATTATCAGAACCTACTATAAAAGCCTATACT
TAACAAAACTGGAAAGTAAGGATTAAATGGATAATTTTCTAGACAGATACAAGGTACCAAAGTTGAATCA
CAATCAGATAAACCATTTAAATACTCCCATAACTTGTAAAGTAGTAGAAGCAGTCATTAAATGTCTCACA
AACAAAGACCAGGACCAGAAAGGTTTAGTACAGAATTCACTCAGACTTTCTTAGAATACCTAACACCAAT
ATTCTCCATACTATTCCACAAACTAGAAATAGAAGGTACACTACACATTTACTTCTCTGATGCCACAGTT
ATGCTTATAACTAAAGCAAACAAAGGCCCAAGAAATAAAGAGAATTTCAAACGAATTTATTCATGAATAT
CCCTGCAAAAATTCTCAGTTTGAATTAAATTTCTTGCAAGCCAAATCCAAGAACACATAAAAACAATCAT
CCATCATGATTAAGTAGGCTTCATCCTAGAGATACACGGATGGTTCAATATAAAGAACCTGATCACTAAT
CAAACTAATCTCACTATAAAAACAATTTCAAAGAAAACAAAACAAGCAATCATATCATTAGATGCTGAGA
```
