## Supplemental_Data_1 for "The SHR/Akr Y chromosome reveals repeated turnover of the rat pseudoautosomal region" (part 60 of 81)

```
AATCATTTTACAGAACCTACTCCTTTATGTTAAAAGTCTTGGAAATATCAGAAATCCAAGGACCATACAG
AACTCAAAAAAAGCAATATACAGCAAACCAGTAGCTAACCTCAAACTAAATGGAGAGAAACTTAATGCAA
TTCCACCAAAATCTGGCACTAGAGAAGGACACCCACTCTCTCCTACCTTTTCAATATAGTATTTGAAGTC
CTAGCCAGAGTAATTAGACAACAAATCGATATAAAGAGACACATATTACAAATGAAGTATTCAAAATGTC
ACTATATGCAGATGATGTGGTAGTATATTTAAGTGACCCCAGAAATTCCACAAGTAAAATTCTAAGCATG
ATAAAAAACTTTAGCAAAGTGGCAGAGTATAAAATTGATTCAAACAAATAAGAAACCTTCCTTTACTCAA
AAGAGAAATAGGATGAGAAAGAAATGATAGAAATGACACCCTTGACAATACTCAAAAAGCATATAAAATA
CCTCAGTTTGACTCTAACCAAGCAAGTGAAAGATGTATATGACAAGAACACAAGTCTCTGAAGAAAGAAA
TTGAAGATCTCAGAAATTAGAAAGGACTCCCATGTTCGTGTATTGGCAGGATTAATATTGTAAAAATGGC
CATTTTGCCAAAAGCAACCTACAGATTCAATGCAATACCCATCAATATTCTAAATCAATTCTTCACAGAC
ATAGAAATGGCAGTTTTCAAATTTATTTGGAATAAAATAAATCCCAGGATAGAGAAAACTCGTCTGAAAA
ATAAAAAGAATTTTTGGGGAAATCACCATCCCTGAGCTAAAGTTGTATTACAGAGCAATGGTAATGAAAA
ACTGTATTTTATTGGTATTGAGACAGGCAGGTAGATCAATGGAATAGAACTGAAGACGTAGAAATGAACC
CACACAGCTATGGCCACTTGAAAATTGAAAAAAGATCACCACATAAAACTGGATACATTGAAACTAAGTG
ATGAAAAAGGAGGGAAAGCCTGGCCAACAGCAGCTCTCTGCTCCCAAAACCTGTGGGAGAGAGACCTCAC
TGCCTGATCAGGTGGGCACACCTGAGGCTGCAGAGCAGAGGAGACCACCAACACTGCCCACCCCTGCCCA
CATCCATGGCCCAAGAGGCAAATGTATAAGGCCTCTTGGTTCCCCCTAGGGGAGGGCCCAGGAGTGGCAG
GACCCCTGCGCCTGAGACACAGCTGGAACCTGAAGGAAACAGACCTGATAAACAGTTCTCTGCACCCAAA
TCCCGTGGGAGGCAGAGCAAAACCTTCAGAGAGGCAGACACGCCTGGGAAACCAGAAGAGACTGCACTCT
GTGCACATCCAGACGCCAGAGGAAAACACCAAACGTCTTCTGTAACCCTGGTGCACAGAGGCTCCCGGAA
AGAGTGGCGCAGATCTTACCGGTTGATGCTGCCGCGGAGAGGACTTAGGTAGTACACCACGAGCAAACGT
GAGCCTTGGAACCACAGGGAGGACCAACTTTTCCCCTGAAAGAAACCTGCCTGGTGAACTCAAGACACAG
GCCCACAGGAACAGCTGAAGACCTGTAGAGAGGAAAAAACTACACGCCCGAAAGCAGAACACTCTGTCCC
CATAACTGTCTGAAAGAAAACAGGAAAACAGGTCTACAGCACTCCTAACACACAGGCTTATAGGACAGTC
TAGCCGCTGTCAGAAATAGCAGAACAAAGTAACACTAGAGATAATCTGATGGCGAGAGGCAAGCGCAGGA
ACCCAAGCAAAAGAAACCAAGACTACATGGCCTCATTGGAGCCCAATTCTCCCACCAAAATAAACATGGA
ATATCCAAACACTCCAGAAAAGCAAGATTTAGTTTCAAAATCGTATTTGATCATGATGCTGGAGGACTTC
AAGAAAGATGTGGAGAATACCTTAGAGAACAAGTAGAAGCCTACAGAGAGGAATTGCAAAAATGCCTGAA
AGAATTCCAGAAAAACATAATTAACAAGTATAAATCCATAGAGAGGAGACACAAAAATCCCTGAAAGAAT
TCCAGGAAAACACAATCAAACAGTTGAAGGAAAAAATGGAAACAGAAGCAATCAAGAAAGAACACATGGT
AACAACCCTGGACATAGAAAATCAAAAGAAAAGACAAGGAGCTGTAGATACAAGCTTCACCAACAGAATA
CAAGAGATGGAAGAGAGAATCTCAGGAGCAGAAGATTCCGTAGAAATCATTGACTCAACTGTCAAAGATA
ATGTAAAGCAGAAAAAGCTACTGGTCCAAAACATACAGGAAATCCAGGACTCAATGAGAAGATCAAACCT
AAGGATAATAGGTATAGAAGAGAGTGAAGACTCCCAGCTCAAAGGACCAGTAAATATCTTCAACAAAATT
ATAGAAGAAAACTTCCCTAACCTAAAAAAAGAGATACCCATAGGCATACAAGAAGCCTACAGAACTCCAA
ATAGATTGGACCAGAAAAGAAACACCTCCCGTCACATAATTGTCAAAACACCAAACGCACAAAATAAAGA
AAGAATATTAAAAGCAGTAAGGGAAAAAGGTCAAGTAACATATAAAGGCAGACCTATCAGAATCACACCA
GACTTTTCGCCAGAAACTATGAAGGCCAGAAGATCCTGGACAGATGTCATACAGACCCTAAGAGAACACA
AATGCCAGCCCAGGTTACTGTATCCTGCAAAACTCTCAATTAACATAGATGGAGAAACCAAGATTTTCCA
TGACAAAACCAAATTTACACAATATCTTTCTACAAATCCAGCACTACAAAGGATAATAAAGGGTAAAGCC
CAACATAAGGAGACAAGCTATACCCTAGAAGAAGCAAGAAACTAATCGTCTTGGCAACAAAACGAAGAGA
AGAAAAGCACACAAACATAACCTCACATCCAAATATGAATATAACAGGAAGCAATAATCACTATTCCTTA
ATATCTCTCAACATCAATGGCCTCAACTCCCCAATAAAAGACATAGATTAACAAACTGGATACGCAATGA
GGACTCTGCATTCTGCTGCCTACAGGAAACACACCTCAGAGACAAAGAAAGACACTACCTCAGAGTGAAA
GGCTGGAAAACAACTTTCCAAGCAAATGGTCAGAAGAAGCAAGCTGGAGTAGCCATTTTAATATCAAATA
AAATCAATTTTCAATTAAAAGTCATCAAAAAAGATAAGGAAGGACACTTCATATTCATCAAAGGAAAAAT
CCACTAAGATGAACTCTCAATCGTCATCTTCGATTGGTTTATATTCAAGTGTGCAATTTCTAGGCTTGAA
AGTAAAATGATGCTATCTGGTGCTGGATAGAGGAGCCTTATTTTTTATTATGGCAGCTTGCTATTTTTGT
AACATGGTGATTTGGTTGAACACAATAATGTACTGTAGTAAATGATCTCCCCTTCTTCCTGGATGAGTGA
GGAGATGATTAAATGTTGATGTCAGCATCCTTGAGCATATTCAGATGAGCTTCTGCTTCTGTTGAAAAAG
ATGCTGTGTTTGATTGTGGTCCGAAGCTTTGAAGCACTACTTGGCATCTCCTTCCTTGGAGGTCTCACTG
TTTAAACATAACAGATTTGATAGCTTGTTGGTAAGGTGAGGTGCAGCTTGTCTCCACTAGGTCATCTTCA
TGTGAATCCTGTGGTTATATGGTTTTGTTTTAGGGATATTTCATTTTTTTAATAACGGTTTTGGCTGACA
TTCATGGAGAGAATGAATCCTTAGAACTGTGCCATTAGTGAAAGGAAATCCTGTCTAGAGTATGTTTCTT
TACAAAGCAGTGTCACACCATCCTTTGGGCCCTCTGCTGGAAAAGTAGAATCAAGTCTCAAATAATGCCT
TTTAAATTGTATCCTCTAGTATTATAGATGTAGGACAGTACTGTAGCATACCTCTGTGGATGTAAAATAG
CTTGTACCTGCTTTATGATACGTAGTAGTGACCGTGCTTTATCAGAGCTGTTTTTAATGATGTTGCTCAG
ATGTTTTCTTTCCAGATCATGATTGAGAAGCTAATTTAAAAAAAAAAATGGTGCCAGGTACCACAAGAGT
AACAGAACTGTGCTGTTTTCTCGGGTTTTGTTTTTTTTACTTTTTTTTTTAATGGAGTGTGCTGGATGTC
TCTACAGTTTTGTTCAGATGACTGCAGAACCTGGAAAAGCTGTTGTGCTGTTGATGCATAACACACTGCT
ATTATTGGTCTTTTTATATAAATATCAATATATATATACAGATATATAATTTGAATTTTTTGAAACTTTA
GCTGTGCTGTCAACTTTGGAAAAAAAGTATCCCCGTTTACTGTGTTGAGTTGGCACTGTACAGAAATTAA
CAGCCATATTGGTCTAGAAATTTTGAACTTAAGTTTTTTCCATTTGTACAGGGGTAACACACTACATTAA
ATATGTAAGGTCTTATCTATGTGGGTTTGATTACAAAGACTAATAAAGTATTCTCTAAATTTAAAAAAAA
GAAGGAATGGCCTTGTTGGAGGCAGTGTGTCACTGAGGGTGGGTTATGAAGTTCCAAAAAAAAAAAAAAA
AAACAACATTCCAAACCCAGAGTCAGTTTCTTACGGCTGCCTGCTGATACAGATGTAGAACTCTTAGCTC
CTTCTCCAGAACCAGGTCTGCCTGGGTGCCACCATGCCCCTTGCCATGATGATAATGGACTAAACCTCTG
AAACTGTAAGCCAACCCCGACTTAAATGCTTTCTTTTAAAGAGTTGGCATGGGCCCAGATGGGTTTGTTT
GTTTGTTTGTATGTTTGTTATATTATTATTTGTTTTCTTTTGAGGGGGAGGTTGTAAGGACAGAAAGCAG
ATATGGAAGGACAGGGAAATGGTTGGACTATCTCCAGAAATGCAGTCTTTACAAACCAAAAAGGATATAA
GAAAAAAAAGAGTCGTCATGGTCATGATGCCTTTTCACAGAAAGAATGCACTGACAACTGACAAATGATT
TCCTCCTGTCTGTAGTTCATGAAATTTCATTCCTATTAAAATAACTATGATTTAAAAAAAAGAAAAAAAG
AAAAAGGAGGAAAAAGCCTTGAACTCCTTGGTACTGGTGAAAATTTCCTGAACAGAACACCAAAGGCTTT
TGTTCTAAGATCAATAATTGAAAAATGGAAGTACTTAAAATTTCAAAGTTTCTGTAAGGCAAAAGGCACT
GTCATTAGTTTAATACAGCAACTTACAAATTGAAAAAAGATTTTTACCAATCCTACATCCAATAGAGAGC
TAATATCCAATATTTAAAAAAAAACTCAATAAGCTATCCTCCAGAGAATCAAATAACACTATTTAATAGT
GGGCTACAGTTCAAACAAAAATTCTCAACTGATGAATATTGAACAGCTGAGAAGCACCTAAAGTAATATT
CAACATCCTTACCCATTGGAAAATGCAAATGAAAACAATCCCGAGATTCTACTTCATACCAGTCAGAATG
GCTGAGATAAAAAGTCAGGTGACAACAGACTCTGGCAAGGATGTGGAGAGAAAGGAACACTCTGTCACTT
TTGAAATAGCAAGCTCTTAAAACCTCTCTGGAAACCAGGCTGGAGCTTCTGCAGAGAATTGAACATAGTA
TTTAGTACCTGAGGACCCAAGTGTACCATTCGATGGCACATACCCAAAACTTGCTCCAACCTACAACAAG
GACACATTCTCCACTCTGTTCATAGCAGCCTTATTTGTGAAAGACTGAAGCTGGAAATAACCCAGATGTC
CCTCAAAAGAGGAACAAATTCATAAACAGTGGTCCAGTTACACAAAGGTGTGGTAATCAGCTATTAAAAA
TAATGACTTCATGAAATTCATAGGCAAATGAATGAAACTAGAAAATATCATCCTGAGTGAAGTAACCCAA
ACACAAATAAAGCCACATAGCATGCACTTTATGGTAAGGAGGTAATCTCTAGAATGTCACAGATACTAGG
GATGTGACAGGTTCCCTTTACCCGACAATTATGACATTAGCCAACATACACAACAACAGTGAAATTGAAC
CTGAAGACACCAGCTGCAGTATATAGACATGGCCCCCAGTGTAAGGATGGGACCATTCACCCATCTCTTA
TTAATTCAGAGTTATCCCTGTCTAATGGAAATGCAGGGGCAAAAATGGAGCAGAGGCTGAAAGAAAGGCC
GTCCAGAGATCTGCAGACACCCAACCGAACACTGTTGCTGATGCTGAGATGTGCTTGCAAACAGGAGTCT
GATATGGCTGTCTTCTTAGAGGCTTTGCCAGCACAGCCAACCATTGAACTGAGCCTAGAGATCCCAATGG
AAGATGTAGGGGAAGGGCTGAAAGAGCTGAATTGGATTATAATTAGAGGTAGAACAATGATATCAATTAA
CCAGACCCCTTAGAACTCCAATGGCCCTAACCAACAACCATAGAATAAACATGGTACCCTACATATGTAG
CAGAGAACTGCCTCATCTCCCATCAGTGGAAGGGAAGAACTTGGTCCTTTAGATTCTTGATGTCCCAGAG
AAAAGCAATTCAAAGAAGAGTGATTCTAGAGGGGTGAGGCAAGAATGAGTGGGAGAGTTGGGGTGGCACC
CTCTTAGAGACAAAGAGGAGGAGTACTTGGTGGTGGGATATATTAACAGGGACTGGAAAGGGTAAAAATT
TGAAATGAAAACAAATACAATGATTAATCATACTGCTAATAAAGGAGTGCTATTTTCCAAACATTATTTT
ACTTCACAGGTTAGCTTGGAACATTTATTGTTGCCTAGATTCATATTTCTTTCTACAATACCTTATATCT
TGTTTCTCTGAGGAGTGTAGCCTTAGATCTTCCTCTTCATTCAAGAAGGCATAACACTTAACTCCTTTCT
CCAAGCAAGTGTGATTGTAGATATGTCTGTAAAAGGCAGGAGGCATTTGTACAATCTAATTGGGGGTCAC
CAAAAGAATTATTTATATGAAAAACTTGTAATGCAAACAGTTGTGTTCAATCAACTTACCAGTATTGAAA
GCATCCCAGGATTTCTAGCCAGGCAACTGAGTAAGATATGAAGAGACATTTAGAATTTCAATATATGTTA
CTAGAGAAAATACATTCCATTGTGAAGCATACTCAATATTTCAAAACTAACATCTTGGAAAGAATATTAA
GAGCTTTAGGACAAGAAAAAATAGTGAGTGAGACATCAAGGCAGAAGCATCACAGTAACACCTGGAAGTC
AAATAGAATTCTAATATCAATCCCATGCATTCTATGCTCTATTCACATCCTATCACATGTTTATTCCCTA
ACACAGTTCTCCAGTGATTTTCCAGACCCTGCAGTCTATGAGGAGCAAGGGTTGGATCAGTCTTTCCCAT
TCGATTATGAGGCTCCAAGTCACATCAGTGCACCACTGATGGCCTCTGGTTAGAGGGATCTACCCTGTTG
TAAGAATTGCTTGACTGCACAGACTCTTAAGCACCCCTTGCCCTTTCCATTCATGTTGCTACTTCCAGAA
TCCCTTGTCATGGCCCCTGACAGTGGGTACAAGAGCAGATAGTACTCTGGACTCAAAGGAAGAGAGTCGA
TAGGGTTCCTACTCATTCAGAAAGCTTGGATGATCGCCCGTTACTAAAAGCAGAACTGACAAGTGAGGCA
GCCCCTGAAGGGCCGGTGCAGTCTCAAGGAAAGCCCCTCTCCAGCTTTGCTTGTTTCTTGAGATCAATGG
TCACTAGAGTTCGGCCTGCTTCCCGTTCAGGACGGGTCCATGGTGCTCGGGAGAGAGCCATATTCAAAGG
ATACAACTTAACTGATGTTGGCCTTGACTCACCACTGGCAAGTACGTTCACTGCCCCTTCATGTGGTAGT
CGCACATTTGCCATTTCTTTTTCAATTTCCTTTACGACTAAATGGCCATACGTGTGGAGAGAGGTAAGCA
AATCTCATCCCGGACTTTGCGCTCCCTAAATTCTTCAAGGTGTACATGGGTGTTGAGATATCCTTAGGGG
TAGGCAGTAGGGAGAATGAAACAAATGCGATAGCCGATATGTCCTGACTGGACCCAACTGAAAGGCACTG
AGACCAGGATTCCAAGTAGGTACACTCTGCAACATACAACTCTCAAGACAAAGGTTTAGAATCAAGATAT
CTTTTTGTTTGATTCTCCTGAATATATATTTTTCAGGTGGTCTACCACTATCAAATCTGATAAGTATCAC
TCTGTGAGGTTTCCAGAGCCTAATCACAATTTTAAAAGGACAAAATATTTCTCCCAAAATACTCTGTTCC
CTAGATTGAAACCAGAAAAGCTTGTATCTTGCATTATCTCCCAAAATAATAATAAAATCATAAAACTCAC
AGTCACACCCATCATGAAGAAGATTCAGGTAATCTCTCTACTCTCTTCTTTCTCAAAACACACTAATCAC
TTGTTAATAATACCTGAAAAATAAAAAGACATATTTTGTTTAACTAGGATTTCCCCCCAAAATTCCCATG
AAGCCCATGTTAAAAAGAATATGAGTATCCTGAAAGACTTTCTAAACAACATTCTTTAAAAAGCAGCTTT
AATTTCTTAACTCTCTGAGCTGCCATTTCTTATCACAGAGCAGGGGACCAACAGCCTGTCAGCTCAGGCT
GCATTCTTTGTTTGATTTCCAGCCTTTAAGTTATCGCATGACTTAATATGGCACCGGTGTCCTCTTACTT
AGAAAATAAAAAGGTTCTCTCTTCTTTTATGATTACTAGTGGGTTCTTGCTGATCACCTTGGTTTGCCAT
CTGTTATTGTAAAAAGAAAAAAGAAAACTTGTCTTTTACCCTCCTATCCCTAGACCATAGTGTCCCAATA
TATCTGGTAGATATCTTGGTGAAAACACATCCCTACTCCATGTTGGCCCAGCTTCCCTTGCCGCCACACA
CTTTCATAAAATCAGACCCTCACATAGAAGAACACACAAGGCAAAAAAAATTTGACCCAACTGATAAGAT
ATAATTGCCCACTTAAATATACAATGTGGTTTACCATCCATTCCTTTGGAACATTAATAACAACCTGTAA
ATACACAGAGTAAAATCTTAACCATGGTTTCTCACCCTCTCCTCTTCCTATTTCTCCTTCTTCCTCTAGT
CTCCTCCTCTTCCTTCAAATATCTCTCTCACCCATCCTTTCTTCTCCTCCAATGACAGGCCTCCTCTTAT
CCTGTACCTGCCCCTCACCTGTGCTTTACAAATTCAGTGGGGAGGTGGTTCTGGTGAAGTCACCTGAGTT
CTGAGTACATGACTAGGCAGCTGTCCTTGGGGTAGTGGAATTAGAATCAAAATACAGATAACTTCAGGAA
AACCACAACAAGTAGCTTTGATATCATAATGCAATCTTTCAAGCCATGTAAAATTGCAAATGTGATAATG
TTCTAGTTTCTTCTCGTGCTTGTTGCTGGAAAAAGTGATAACCAATACTGTATGAGAACAAATATTACAT
AGTACATATAAAGAAAACAAATTACTCCCAAGGCCAACATAATTTCATAAGTAAGCAATTTGTTATAGAG
AAACAAAGAGTAAACAAAGTAGTTTTCTCAGTCAGTTTCCCTTCACTGTAGGCAGCAATTTGAATATAGA
GAGAAATGGTTTAATATCGTATGATCTATCTTTAAATATACTCTATTAAGAATCTTATAAAAAGCACAAA
TCTAAACATCTGTATAAAAAAGTTGTATCTACTTAAATGATCAGAATGTACACCTGTGATTGCCAATCCT
TATTAAATCCTATAAGGAAGCTGAGGGTACAATTTTGACAGAAATCAGCCCTCTACTGTCCAGCCTCTGT
GACAGTCACACCATTAGCCAGTCCCACCATTGTTCTTGATGCCGGACCTTAAACATTCACAGGCTTTCAG
AACTTCAAATTGTTCCCTAATTTATTTTTGTTTTTTGTTTCTTTAATATCTGATCCAGTAGTTAAATCAT
GTTAGCCAGCTTAACGAACAATTTTATATTTCCTAATGCTTTATACGGGTGGCGGCCATTGCTCATTATT
CTACATTTCCTTGGGCAATGGTGGAAGCATTGGTCTGCCACAGAGGAAACTCCTAAAAGACCTCAACCAC
TATCACTGCAAATGCCAATGATGTTGCTCCCTGAGTGGTGGGAAGCTCCATGAGGATTTTTATGTACTTC
TTAGAATTGGAGAGATATGAGGGGGAAAACCGAGTGAAACGCTGCATGAAATTCTCAGTACACTTGGTCC
TTGGGGCTATGACTCACCAAGGTGCAATGATGCTGTGCTAAAGAGTGGGCCATACCCCAGGGTTCTTAAA
ATGCTGTGCCATTCCTCCTTCACAGCACTTAGCAATACTCCATGTCAGAACCAATTTTAAACTATGCTTT
TACCCTGGATAGAATTTCAAATACTATACTGAATAGGGAGAGTGGGCAGCCTTACCTTGTCCTTCACTTT
AATGGAATTGCTTTAAGTTTCTTTATATTTAGCTTGATGTTCATTACAGGTTTGCTGTCCATTGCTTTTA
CTATGTTTCTCCATAGGACTGGTCTCCCTTATCACTCTCACTCTTTTAGCATGAAGCAGGGCTGGAATTG
CTTTTTCAGCATCTAATGAGATTATCATGTGATTTTTTTCTTTCAGTTAAATTTATACTGGATTATACTG
ATGGATTTTCAGAAATTGAACCATCCCAACCTCCGACTAGAAATTAAGAATTACACAGCATAACCTACGG
AAGGGATCACATACTCGCCTGCATACTCTAACAACTCCCCCGACAAAAACAAAAACAACATGCAAACAAA
AAATACCATTCTCCCTACAGAACAGATTTTATACTAACATAATCATTCAAACATCCCACCCAAAAAAACA
AAAACCACAATACATACAAGCAAGAAAACCCTCCCCCCAACATCAAAATAGCATGAAGTAAATATCACTC
GTAATTAATACCATTAAGCCTTAATGGTCTCTATTGAACAATAAAAGGACAGAGGTTAATACAATGGATG
TAAAAACAGGATCCTTCATTCTGTTGTATTCAAGAAACACACTCCAGCAATTGAGATAGACACAACCTTA
GACTAAGGTGTTGGAAAATATTTTCCCAGAAATTGAAACAAGAAACAAGATGGTGTAGCCATTGTAACAT
CCAGCAAATCAGACTCTCAACCAAAAGTAATCAAAAGAGAAAGGGAAGGACACTTCATATTTATTAGAGG
AAAAACCCACCAAAATGGGATCTCAATTCTGGATGTCTATATTCCAAAGACAATAGTACCAACATTGGTG
AGAGAAATATTGCTGAAGCTTAAATATCACATTGAACCTCACATATTAATAGTGGGGGGCATCAATGTCC
CATGTCACCAAGGTCAGGTCATTGAGACAGAAACTAAAAAAGAAAACAATAAAAATAGAAGATGTAACTG
ACAAGGGTTTCAATTAATCTGACCTCACTGATATCTACAGATTATTTCACATGAACACAAAAGTACACAC
TTTCTTTTCAGTACCTCATGGAACCTTATCCTAAACTGATCATGTTCTCCCTCTCAAAACAGGCCATAGC
AGATACAGAAAGATTGTGCTAACCATTGGATCTTCTCAGAATGCCATGGATTTAAACTGGACTTCAACAA
TAACAAATAGTCTGTAAACTCATGGATATCCAATAGCTTGCAAATGAAGAACCACCAGTTCAGAGAAGAC
TTGAAAAAAAAAAAAGAAAGTTTTCCTAGAATTTAATGAAAGTGAAGACACGACTTCTCCAAACTTAAGG
GACATTAGGAAAGCAGTGCTAAGAGAAAAATGCACATGTAGCACAGAGCGCTTTCATAAAGAAACCGGAG
AGACCCCACATTGCAACTTCCCAGCACACCTGAAAGCTCTAGAATAAAAAGAAGCAAATACATATTAAAG
GAGGGAGAAAAAGAAATGATCAGACTGGGGATGAGAGTGATCCATCAGAAACAAAGAGAATACAAATATT
AACAAAAACAAGAGCTGGTTCCTTGGGAAAATCAACCAGACAAACCCTTAAACAGATAATGTAATAGGAG
GTAAGACAGCATCCGAATAACAAAATCAGAAATGAACAGGGAGTCGCATCAATGGACACTGATGAAAGTC
ACAGAATCATTGTCTCAAAAACCTGCTGTCTACAAAATTAGAATCTCTGAATTAATTGGATGATTGTGTA
GATGGACAACACTGACCACAAGTATTCTGAGGTAAGATAAACTATGTTAATAGCTCTACAACCACTAAAG
AGACACAAACAGTAATTAAAAGTTTACTCACTACAAAATCCCCAGGGCCAGATTGATTGAGTGCAGGCTT
CTACCAGATTTTCAAAGAATTCTCAACCTACTCCAAAACACAGAAACAGAAGGAAAATCGCTAAACTGAT
TCTATAACACCACTGTCGCCCTGACACCGAAATCGCAAAATGATTCAACAAAGAAAGAATTTCAGACGAA
TTTCCCTTATGAACATTGGTGGAAAAAATACTAGGTAAAATGCTCGAAAACAAAATCCAACGACATATCA
ATCCGCTATCCAGCGCCATGTACTAGGCTTTCTCCTGATGATGCAGGAGTGGACCAATCCATGAAAATGC
ATCAAAGTGATCCAACATATTAAAAAACCGAACTGAAAAAAAAATTCAGCCCTCATCATTTCACATTAAT
GTGGGATTTCCCTTGGATTTAAATTTGGGGTAGTTGAATATCATATATATTAACATATTAAAATTTTATA
TCCTAACGTTATAATATATAACTAATATTAATATACACTATTAATATTAACATATTAATATGGTAATTAT
AATTAATAACATTAAATTATATTATTAATGTAAATATAATTAATATTAATATATGTTATATATTAAATTA
ATATATAGTGATATAATAATGTAAATGATATATTATATTAATATATCAAAATTAATATATTAATTATGAA
TATATTTAATATGAATTATTAATATCCACTATTACACAATGATGTGAAGGTGTAGAATAGAGGAAACAAG
GAAAAAAAAATGCAAGACTATCTCATTAGATGCTGAAAAAGCGTTTGACAGAAGCCATCGTCCTTCCATA
TTTATGGTCTCAGGAAGACCAGGGATGTTAGGCACAAACCTAATGCAATAAAATACTAAAATAAATACAA
AAAATATTACATAAAATGCAATATAGCATGCCAACAGTTAATATCAAAATAAGGGGAAGGGGGAAGGCAA
AGGCACTTTGACTAAATTGGAGAAGAAGAACAGACTGCTCATCTCGCAGCATCCTTTCAGTAAAGTCGTT
AAATTCCCAGCTAGAGCAGTAAGACAACCAAAGAAGGTCGAGGGGATGATATCAGAAAAGGAGAACTCAG
TGTATTGCCATTCACACATCATATAATAGTGAACATATGTGATCCCAAAGTTTTACCAGAAATGACCAAC
ATATGAAAAACACCTTCAGCCAAGTGGACAGATAAAAATTAAATGAAGAGGATTTATGGAAGCAACGCCA
ATCACAATCGGGATATATATATATATATATATATATATAACCTAGCATGTCAGAAACATGTCTGGTGTGA
ACTCCAAGTCTCTGAAGAGAGAAACAGAGGAAGGTAGAAGAAGACAGAAAGACCTCCTATGCTCACGGAT
GGGTAGGATTAAGAGAGTCAAAGAGGCCATCTTACTTTTGGGTGAAGATACAAAGTTGCTATCTCGCAGT
CAGTTGTGACATAGTTGCCAACGTGCATGCACGAAAAAAGGCATTCTTGCAGTCACGTGCGGAGTCAAAG
ATGACATCTTGCTGTTTGGATGTGACATGGTTGCCCAATGGGCACATGTGACATCATTGGCTGTGGAAGC
AGGGTCAACTTGAAACATCTCTGGCCTTCTAGTATGCAGATGGTTTCACAATTTCTAAATCACATCAGTC
AACGAAAATAACCAGGGTAAAAATCTCTGACAGAGGGAAGGCAGCCATTACTGGAGAAGGAAATTGCTTT
GATGTCCATTAGAACAATCTGCTCATGCCACAGTCATTCAGTCAACCCAAGCATCCTGGGATGAGGAGAT
CAAATTTAGAGACTGAATGTTTAATGTTTCCTGGGGAATTTTTAGCCTGCTCGCGATGGTTTACTATTAT
CAGGAAATATTTGAAGTGGAATACTATACAGCTATGAAAAATAAGGACATTGTGAAGCTGCAGTCAACTA
GATGGAACGAGTTGAGAAACCTGAAACTCCTCTGGGTGAGATATTTGAAGACCTCGAGAAAAAGGAACAC
TGGGTCTGGGTCACTGAAGACACAGATGTCCATAGAAAATACAAGAGACATGACTGAGGAAGAAACAGCT
GTGTCTACTGGACTATGGAGCATTGGTTAGAGCCCCTACAAGAGGAGATCTCTATTAACACAAAATTTGA
TCCAGAAATACTGTTGAGGAAAGCTTGTTGTAATTTCCAAACCCAATGAGCCCATAAAGAAAACACACAA
TCTGGTTATTATAATTATAATCTATAAGTGTGTATTGGGTAGATCTAATGTTATCATAACTTATACCCCA
ACCATAAAACCCCTTGCTACATGTGCATTCTCCAGGCCATATGGATTGTTTCCATCATTACTTCCTCCAC
TTTTTCTTCAGCCCTCTCCCTTCCCCTCTTACCCTCTTCTTCCTCTCTACCTAACCCCACCTTCAAACTT
CCAGTACCAACTTTCCCCTCTGGCTCCCTGACAAAGGCTCTAGCATTTACTAACCAGTTAAAATGTGAAG
AAGGTTCATATGCGATCACCTGAGTCCATGATAGAGGGCAAGTCGGGGGGAACCTACTTTGAGGAAGCAG
ATAAGTATCAGGATAAAAATTGCATTTGCTGGGGGAAGAGCAAATCCATATAATTCTTTGTATATCTATC
CAGTGGATTCTGAGAAAATGGGAAATATTCTTCCTAAAGTCCCAGTTATACTACACCTGGTCTTATATCT
GAAAAGACCTCTGCCATACCGCAAGGACATGTATTCCATCATGTTCCTAGTGGATTTCTTCATAATGAAC
AGAAAATAGAAATAAGCCAAATGACCCTCTACCAAATAATGGCTACAGATAATGTGGTTCATTTACACAA
TGGGATACTACACACATATGAAAAATAAGGACATTGAGAAGCTGTGGTCAGGTAGATGGAATGAGAAAGT
ATTATACTGAATGAGGTAACTGAGACCCAAAATAACATGTACATATTCACTTAAAAGAGGGTATTAGCCA
TAAAGTACAGAATTCACACACTAAGTTCTATGGAATCAAAGAGGATAAACAAGAAGAAAGGGCCAAGAAA
AATGCTTGAATTTCACTCAGAAGGAGGAATAAACTAACGAGAAGAGGCAGATGGAAGAAAAGAATTGGAT
GCCTAAAGGGATGGGAAGGGAAATGGGGTTTGAGAATCATTTCTTGGGAGAGACGAGCAAGAGGGACAGA
GGGCCAAAAGAATAAACTGAAATGAGTGACTTTCCAGGGTAGGCGCTATCTCTATGATTTGCCAGCAATC
TGGGACGGGTGAAGGTACCCTGGCATCCATGAGGGTGACTTTAGCTGAGACTCGTTACAGTGGGCATACA
GAGAGTGAAATGGTCAATTTCTGTAGCCTCAGGGGACCCAAGGTGGAAGGATAAGGACCCAAACCCACCT
CCAAAATTTTTACCCAGAAATTATCCCCTCTATAATAAACACAGGGACAGAGAAGAAACAGGAAATGAGG
AAATGGCCAAAGTAAAAGTGGCCGGATGCGAGACTTATCCTATGGGCAAAAGACAAACACTGACATTATT
AATGGTCCTTTCTAATGTTTGAACATGGGAAGGTAGCATTATTGTCCTCTGCAAGGCTCCACCGAGGAGG
CAACTGATACAGATGCACAGGCACAGGGCTTGGTATCAGACAGAGCTCAGTGAGTCCCACTGAAGAACTG
AAGGAAGGACTGAGAGAGGCAGAGGAGCACAATGATCCTCACGTGGGATCACTAAACCTTTTGCCTGTCT
GTGGATCCTGTTCTCCTACCTGGACTGCATTTTCAGGGTCTGGTGGGAGACAATGAATCTAGTCCTTAAG
AGACTTGATGTGCCAGGGGAGAGGGTGCACCCAGAGGGGTCCTCTACTCTATAAGAGTAGAAGGGGAGAG
CATAGGAGGAGGGAGTGTAAATGTTTGGAGCCTGGAGGAGTTTGGAGACAGGGCAGCATTCAGAATATTA
CCTGGTGAATAGATACAACCATTATGGCAAGGGGCGAAGGCATGAAACAGGGGGACGGGGGCATGACATC
ATGGGGGTGGGACATTACATCATAGGGGTCGGGGAATGACATCATAGTGATCGAGGCATGATATCATGAA
GCTTAAGAGAAAATAGAGGAAACCAGAAAAAAAATCAGCACAAGAGGGAACTGAAACCTAGAGACACAAG
CATGGCACGCGTTTACCTATGCATGGTATCGGCTGTGAGATGAATAATATTCTATCTACAATCCACAAAT
GCAGAGAGGACAAAGGAAAGGAGAAGGGGGAAAGCATCGACCTATCTGAAAGGAAAATTGGAACAGATTC
TGTGAGTGAGTGAGGGCGACTGAGGACAGGAGTGGAGGGTTAGCGGGGAAGATGGAGGGATAGCGTGGTG
CAGAGAGAACCGTCCACAAATAGGGGTCATACGGGTTAATGTGGAATCTCGATGGAATCACTCGTTAATT
CATGGTGTCTAGAGGGCCACGTTCCTGAGGATTTAATCTGTCAGAGAATGCAGAGTACGAACCTGCAATC
CTTTGAAATCGAGCAAGTAGGTCGTCAGGGGTGGGTGCGGGGTACATTCAGTGGAGTCGATTACTGAGGA
GGTCAAATGGAGATCCCTGAACAACAAACCGATGCTGGGACAGAGATTATTAAGATATAGCAAATGAGTA
CTTCCTGGTACCTTAAATCAGCGACTGATGTAAATGCACAGGAAAACCCCTTCTTGCTCTCCAAGGTTTG
TTTAGCCCTTGTTCACCCTGTGTAAAATATGTGCACACAACCCTAGCGTGCCCCTGAATACCTTCTAACA
CAGCTGTGAGACGGAAATCCTTGGAAGAAACCAAAATTCACTTGGACGCAGACCAATCCTCTGCTGACTG
ACTGTTTCCTGGGCTACTTCATCCGTTCACACCTGTTGTGCACCTGGACACTCTAGGAAGGAGACAAGAG
ATGAGTGTATGTGTGTGTGTGTGTTTGTGTGTGTGTGTGTGTGTCTGTGTGTCTCTGTGTCTGTGTGTTT
ATCTGTATATTGGTTATCGTCTGTGTGTCTGAGTTTGTGTATATGTGTTTATGCGTGTGTGTGTGTCTGT
ATGTGTTTTTGTGTTTCTGTGTGTGTATACAAGTGTGTGTCTGTGTATTTGTGTATTTGCATGTGTGTCT
GTTTCTGTGTGTTTGTCTGTGTATGTCTGTCTGTGTCTCTCTGTGTATACGTCTGTTTGTCTGTCTATGT
CTCTTTGTGTGTGTCTCTGTGTATCTGTGTGTGTGCATATGTGTGTGTGTGTGTGCATGTGTGTGTGTGT
GTGTGTGTGTCTGTGTGTGTGTGTGTGTGTGTGTTAGTCATGCATAAGCTCACCATCCTCACACAGAGCC
TCTGGATTGCTTTTCTTTTTAGAAGGTTGGCATATCTTTCTCTTGTCCTAAAACACCACTCTGGTTCTCA
ACTCTCTCTGTGAAGCCATGACAGGTTGAATGATTTTCATGTGTTAGGAGTCTGTCCTATTGAAAATTGC
TTTCCTGGATACAATATCACTGGAAAAAAAATCTCAACATTTACTTTCCTTATTCCGTGATCCCTCGAGG
GGATTATTCCATTATTATTATTATTATCATCATCATTATTATTATTATTATTATTATTATTATTATTATT
ATTATTATTATTACCGGATTATTCCATTATACTGTTATGTGCATTGTTACCAGTGTGCTAAAGTTCACTG
ACGGCAGGAAGAAAGATTTTGTTTGAAGTGGGTCCCATTGGAGTCCATGTTTTTGCTCTTAGAACTTAAA
GATTTATTTGCATGCTTCCAAGAGCAAATACATGCAAGTACAGAAAGTTCCTTGGTCTTCTTCATGAGAG
TGATACCCTTACATAGTCCTTTGATCTACTTGAGAAACAAAGAATTTAGATGAGCAATGAAAATATGGTG
AGCAAAGACCAAGTTAGGGAGAAATATAACAGTTTTCCACAATGTTTCAGGCTTTGGGGACTGGTAGACA
TTACATAACCATCTTTTTATTCATAACAGGAATTGTCAAAATTATTAATAGAAGGCAGAAAATTTTTAAA
AACATATTTATGCTGGCTAATTTAAATATCCATATTTCATCTCTGGAACATTGTATATTCTCTTTCAGGT
TCTTATTAAATTTCTTCTTAAAATTCTTTGAAGAAGTGAAAACTGGTATGTGTTTATCTGTTCACATTCA
TAAAGCATGGTCGTTGCTCTAGTGATGGACAGAGGGCACAACCGTCAAGAGACAAACTGACTTACTTGCC
AAAGAAATAAATCTTCAGCTTCATGGAGGCAGTTTCGTTGTTAGGTCCAGAGGTTTAAAATCCCATGAGA
GTGCTTCCATTCCTGGATATTGTAATATCCTAGGAAATGTGTTTTCTCTTTGTATTTTGTTTCAAGTTTT
AAGATCTACAAGAATATTTTGACTGCGTGTACTATTTAGAGATTTTTTTTCATATAGTTGGATTCTGGGT
TGTAGACTCTAAGGCATTTTCTGATCCATCTCTCACAGTAGGGGCTGCAAATGAGAGGAGACTTCGTCAG
GAATAAAGGAAAGAAGACAGGTAAGGTAATAGAGGACTCCCTGATGTATTTACTCCCTCTGAATCTGAGA
TGAAGGTTGTCATCAACCTGTATATCTAAACTATATTCTGAAACAAAGTACACTCACATGAGTTTAAGCC
TTTGTATTTACATTGTGTAAATATTTGTAATAAAGAGAGCTTTAAAAGTAATAAAGGTGTGTGATGTGTG
TAACTCATTTAATAGATCCCCTTGTATAACTTAAAAGATTATATGAATGGTTTTCCTTCATGTTGTATGG
AATGAAGACAGTGTCTCTTCTAACAATACCTGTAGCAATTTTGACCTCTATAAAACTTAATATGTTCATA
TCTTGCCTAAACATCCACCACAATTACTTATGGGATACTTCCTATACTTACTCAGTGTTTTTTCCTAAAT
ATTGACTTTAAAATGCATTTAGCAGAATAGATAATGAGGAGGTTAGAGGGAGGGAGGAAACTGAATGGGA
GGGGAGGTAAGGAAGGAAGTGGGCTTTGGAGGAATTAGGTATAGGGAAGCAGGGAAAACAGAATGGAAAT
TACAAGTGTGGGTTGTCCATCTCTAGGAAGTTGCACGGACCTGGAAAGGTCACCCCGAGATATTTTGTAT
TATTTGGGGCTATTGTTAAGGGTGTCATATCCCTAGTTTCTTTCTCCACTTGTTTACTTTTGTGCAGTGT
TATATTTATACCCAGACACTTTGCTGAAATTGTTTATCAGGCTTAGTAATTCTCTGGTGGTACTTTTGAA
GTCTCTAAGTATACTTTCATATCATCTACAAACAGTGCTATTTCGAATACTTCCTTTCCAATCTAATCCC
TTTACCTCCTTAAGTGTCTTCTTGCTCTGGCTAAGATGTCTAGAACTGTATTGAATAAGTTGCGAGAGAG
TGGGCAGCCTCGTCTAATCCCTGATTTCAGTGTGATTGCTTTAATTTTCTCTCCACTTAGTTTAATGTTA
GCTGTGGATTTGCTGTGTATGTTTAGGAATGGGCCTTAAATTCATGTACTTTCCAGGACTTTTATCATGA
AGTGTTGAATTTTGTCAAATGCTTTCTCAGCTTCTATTGAAAGGATCATTGGGTTTTTATCTTTGAGTGT
GATAATATAATGGATTACATTGATAGTTTCTATATACAAAACCATCCTTGCATGCCTGGGATAAAACCTA
CTTGATCATGAGTGATGATTGTTTTGATGTGTTCTTTGACGTATTTTTCAAGACTTTTATCGAGTATTTT
TGCATCGATATTCATAAGGTAAATTGGTCTGAAGTACTCTTTTTTTGTTGGGTCTTTGTGTGGTTTAGGT
ATTAGAGTAATTGTGGCTTCATAAAAAGAATTTGGTAGTGCTCCATCTGTTTCACTTTTGTGGAATAGTT
TGGACAGTATTGGTATGTAATTTTCTATGAACTCTGGATAAGGTTTTGCACAAAACCCATGTGATCCTTG
ACTCGTTTTGGTAGGGAGGTTTTTAATGATTGCTTGTATTTCTTTAGAAGTTATTGGTTGTTTAAACGAT
TTTACTGTTCCTGATTTAGCTTTGGTACCTGGCATTTCTCTAGAATATTGTCATTTTTCTCCAAATTTTC
AAGTTTTGTTGAATATAGGCTTTTGTAGGACAATCTGATGACTTTTTTAATCTGCTCTTATTCTGCTGTT
TTGTCTCCCTTTTCATTACTGATTTTGTTAATTTGGACACACTCTGTGTGCCCTCTGGTTAGTCTGGGTA
TGGGTTAAGGTATCCTGTTGATTTTCTCAAAGAAACAGCTTTTGCTTCCATTCATTCTTTGTATGGTCCC
CCTTTTTTCTTCTTGGTTGATTTCTGCTTTGAGTTTGATTACTTCCTGCCTTCAACTCCTCCTTCGCATA
TTTGCTTCCTTTTATTCTAGAGCTTTTAGGTGTGTATCCCAGCTGCTGATGTATGCTCTCTCCTGTTTCT
TTCTGCAGGCACTCAGAGCTATGAGTTTTCCTTTTAGCACAGCTTTCATTGTGTACCAAGAGTTTGGGTG
TATTATACCTTCATTTTCATTAAATTCTAAGAAGTCTATAATTTCTTCATTTCTTCCTTAACCAAGTTAT
TATTGAGTAGAGCATTGTTCAACTTGCATGTATATGTGGGTGTTTCTTCCTAATTGTTATTGAAGAACAG
CCTTAGCCCATGGTGGCTTGATAGGATGCATTGGATTACTTCTGTTATTCTGTATCCTTTGAAGCATGGA
TTTTGACTGATTATATGATCAATTTTGGAGAAAGTGCCCTGAAGTGGTGAGAAGATGTTATATCCTTTTT
TTTATGATAGAATGTTCTAAAATATTTGTTAAGACAATTGTTTTATTACTTCTGTTAGTCTGCCTATGTC
TCTGTTTAATTTTTGTTTCCATGATCTGTCTAGTGATGAGACTAGGTAGTTGAATTTTCCTGCTATTTTT
ATTTGCGGTGCAATATGATAGCTTTAGTAAGGTTTCTTTCATGTATATAGGTGCCCTTGTATTTGGAGCA
TAGATATTAATAATTTCGAGTTCATCTTGGTGGATTTTTGCTTTGATGAATATTAAGTGTCCTTCCTTAT
GCTTTTTAATGACTTTTTGTTGAAACTTGATTTTATATGATATTAGAATGGCTACTCCACCTTGTTTCTT
CAGACCATTTGCTTGGAAAGAATTTTCAATCCTTTTAATCTGAGGTAGTGTCTGTCTTTGTCTCTGAAGT
GTGCTTCCTGTAGTGCAAAACGCTGGGTCCTCATTGCATATCCAGTTTGTCAATCTGTGTCTTTTTCGTA
GGGAATTGAGTCCATTGAAGTTGAGAGATATTAATGAATAGTGATGGTCACTTTCTCTTATTTTCATAAA
TGGAGGTTAGTTTATGTTTGTGTGATTCTCTTTGTTTTGTTGTGAAAAATTAATTCTTGCTTTATCTATG
ATTTTACTTGCCTCTTTGTGTTGGGGCTTGCCAGTTAGTGTCCTTTGTATTACTGGATATGTAGAAAAAT
ATTGTGTATATTTGGTTTTGTAATTGAATATCTTGGTTTCTTCATCTATGTTAATTGACAGTTTTGCTGG
ATACAGTAGCCTGGGCTGTCATTTGTGTTCTCATAGTGTCTTTATGACATCAGTCTAGGATCTTCTGGCT
TTCATAGTCTCTGGTGAGAAATTGTTGATAGGTTTGCCTTTATATGTTATTTAATCTTCCCCTTACTGCT
TTTAATATTTTTATTTGTTTTGTGCATTTGGTGTTTTGACTATTATGGGATGGGAGGATATCCTTTTCTG
GTCCAATCTATTTGGAGTTCTTTAGGCTTTGTGTATGTTTGTGGGCATCTCTTTCTTTAGATTAGGGAAG
TTTTCTTCCTTAATTTTGTTGAAAATATTACTGTCCCTTGACGTTGGCAGTCTTCACTCTCTTCAATACC
TGTTATCCTTAGGTTTGATCTTCTCATTGTGTCCTGGATTTCCTGTATGTCTTCGGGTAGGAACTTTTTC
TCTTTTACATTATCTTTGACAGTTGTCTCAATGTTTTGAATGGAAACTTCTGCTCATTAGATTATGTCTT
CTATCTCTTTTGTCCTGTTGGTGATTCTCACATCTATGTCTCCTGATCTCTTTCCTAGATTTTCCAACTC
CAGGGTTGTCTTCTTTTGTGATTTCTTTATTGTTTATATTTCCATTTTTAACTTCTGGGTGGTTTTATTC
ACTTCCTTTTCCTTTTTTGTTGTTTTTCCAGTAGTTCTTTAAGGTACTTTTGTGTTCCCTCTTTATGGGT
TTCTACATGTTTTCTTCTGTATTTTCTGTTATCCTGTATTTTCTTAAGGGAATTATTTACGACCTTCTTA
ACATTCTCCATCGTCATGATAAAATGTGAACTTAAATCTAGATCTTGCTTTTCTGGTGTGTTTGGATATC
CAGTGTGTGCTCTGGGGGAGATTTGGACTCTGATGATCCCACGTAGTCTTGATTTCTGTTGTTTGAGTTC
CTGTGCTTGCTTCTAGCCACCAGGCTGTCTCTGGAGTTAGCTTGTCTTGCACTTTCTGACAGTGGCTTGA
CCGTCCTTTAGGCTCATGTGTCAGGACTGCTGTAGACCTGTTTTCCTTTTTTTCCCCAGTCATGGGAACA
GAATACTCTGCTCTCATGCGTGCAGTTCCTGCTGTCCACTGGCTTTCAGTTCTCCCTTTGGGCAGGAGCC
AGAAGGAACTTACCATACTTCTCCTGGGTCCTTCTGTGGTGGGAGAGGGAACAGAAGGCACAAGGTGTTT
TCCTCTTTAGTCAGGAAACTGGGCAGAGAGTAATCTCCTCTGGTTTCCCAGGAATGTCTGCTCCTCTGAA
GGCCTAGTTCACCCACCTTCAGGATTTGTGAGCAGGGAGCTGTTTGACAAGTTCACAGTCTGGGACATGG
TGCTCCTGCAGTTTTACTCCTCCTATATTCCTTGGTCCAGAGGCACTATGAAGTTTTTTCTTGGGCCAGA
AGTGAGAGTTTGGGTGGGCAGACGTGGCAGACTCTAGGCCTTGTAGGCTCAGTATTTCCCACATTCCTGA
ATGATCATCTCTCTCTCCCACAACGTTTAGGAGCAGGGAACTCTGGGCTGGGTTAAGCAAGGTTCAGGAG
CCAGCTAGGAACTGGAAGTGCCTGGTCCCAGAGAAGTTGTGACTTAACTTGTCCTTAGTCCAACAGACAG
GTCACTTAGAGCAAAAAAGTTGGATTCATCTCTGGTCTGAGGCCTGAAGTTGCTTCTTGGGCTGACTTTC
AGCTCTCTATGAGAACCACAACTAGAAATGTCCTACCCCTACTGCACCTAGGTCTCTATGCACAGGAGGC
CCAGATGGAGCTAGGTGTTTTTTGTATTTTTTTTTTTTTTTGAGTCAGGAATGTGAGCAGAGTTCTCAAG
GTTTCCTGCCTCTTAGACAGTCTACCTCTTCCCTCACCCAACAGGAGAATTGGTAGCAGGATGCTGTTTG
GACAAGTTCAGATCAAGGTGCAGTTTGGACTACAGGGCTGCTGCCGCTTGACAACTCCTATAGTCATGGG
TCCAGAGGCCTATGCAGTTTCTTCTTGGGCTAGGGATATGGGCACAGGTGGGCGGAAGTGGCAGTCTCTC
CTTCCCTAAGGTTTCAGTATTGTCATTCTACTTAGTGATCATGTCTCTGTCCCACAGAGTTCCCAAAGAA
GTTTCAAATGTTCATTCCCTATCCTACAGGTCTCCAGTCTTTGCACTTCTCCTCCAAATGTGTTGAAGAA
GATAACTCTGGTCAAGGGGAGGTACAACAGTCCCCATCATACAAAGAGGGCTGCAAAACTTCCTCTCTTA
AAGGTAATCTCAGTGATTTCTCATATTCCACAAATGGATTAAGTGCTACCGCCTCTCCACACGAGACTCT
CATACCTTCTCCAGCTGCCAAAGTAGGGCAGAAAGCTATGTCCACTCACAAAGACAGTCAAATGTGTCCC
CCATCTCCACCAAAGTGCGTTATGCAATCTGCTTTGTGTAAAATGAGTTTGAAACCTGATTCTGCTGAGA
AAGGGGATTTCAGAACTACCCTATTAAACCTTCAAAGTCCTCCACTATTAAAAATGTGCTTAAATTATCA
CTTATGTTCCAAGGGGGACAAAATACAGTCACAAATCCCCAAGAGAACTTCATAACACACATACCAGCCC
TAGCAGAGACAAAATTTTCTGCATGTACACCATTAGATCAAAGATCATTGCCAGCTTCAGAAGGGGCTCT
TGAGATTTCCACACCCACACAAGATGTGGTAGAAAATTCTGAGTCCACCCGAGGGACTCTTGTGCATTCT
GTACATAGAAAATATGATTAGCACACTCTCCATCTCCCTAAGTACTTCCAATGTCCCTATACAGAGAATT
ATTCAAATATCCTCTACCACCGAAAAGGACCCTCTTGTCTTGTCATCCGGCCCAAAAAGAGCCAAGTTTA
TTTCAACACACAGTCCATGAGCCATGCATAGTCCATATTTATACAATGTACAGAAGATAAAACATCCCCT
ACCTCCTCAGGGGACTCTAGGTCATTCTGTCCTGAAAGGAGGGGCTCCAAAATTTTCCACATACACATCA
GAGATGCTAGAATTTCCCAAAACTGAACAGAGGTCTCTGAGTAGTACTCTATCTCATAAAGAGACTGTGG
GACAAGAAACATCTGCAAAAGGATATCTACCCACAGCCACATCTTTAGAAATGGCTTGTGGATGTGACAC
AAGTAAAAAAAGATGTTCTAGGACATATTGCATCTTAGAGAAAGTTATGGATCCAACCATATGTTAACCA
GGAGTGGGGGAACATGATATGCAAACACCAGTGTCTGTAGCATCCTTGATATCTGAGGAAAGGGATTCCT
TGTTTTCCATTTGTGCAAAAGAGTGCATATGACCTCAGCAAACTTCACAGGAGGCTATTCGAACTTCCTT
ATCTCCTCAAGATCAGGCCGTCTTCCCCAAATACAGAAGATGCTACACACTCTTCCAAATATGCACAGAG
ATTCCAGTCCTTCTTTATACCCACAAGTGGGCCCAGAACATCTGCAAAATTCATCAAAGGCTCTGGATTT
TACCTTATATTCTGAAGGGGCCTTGGATCCTATTTTTCATATACAGCAGGCTATGGAACCTGACACTTCT
AAACGAAAGTCTGTTTCCACTTCTCCAGCAGAAGAAATTTTTCTTGGAAATTCAACAATTACACAACAAT
ATCTAGAAACATCATTATCTGCTCATGAGGCTCTCAGACCTCTCACATATGTCCATGATGCTGTAGGAGA
GGTCACATCTTCCAGAGATAGCTCTAATAAATTTACCCCATTCTGATGTCACAGTCAGGACTTTTACATA
TATACAAGGTTCATTAAGACCTTCCTCATCTGAGAAGGATGTCTTAGGTTCTACTGCATCTGATCAGCAT
GCTTTACAACTATCCCCATCTACACAAGTAGATTTATTTCACATGTCCACTCTGGGGAGAAATAGTCGAC
ATTCTCCCTCTACCAAAGTGGACCACAGGCATCCAGTTTCTAGAAACAAAGGGTTAATATTTGACCCTTC
TGTTGGTGTCTTGAGAAATTTCTCTTCTAAGGAAAACAGTTTCAACCTTCCCCCTTCTGCCAAAAGGGAT
CTTGTGCTATCTTCTGCTGCAAAAGAGACACCAAAAGCTACAACTATTCCTCAGGTGAGTCCCACACCTT
CTCCATCTGTCCAAAGGGCCTTGAAATTTTCCAAAAATGATGAAGGAATTGTGGAGAGTTGCCAGTCCTT
ACAAGGGCATGCTGGACATTCCATATTGTCACAAGATGCTAAAGTACCTCCTCCTTCTACCAAAAAGGCA
TGTTCACAGTCTGCCCTAGGATTTCAGGGAATTTCTTCACCCATCTCTAGGGCTCCAGAAAGTGTTCTCT
GTCCTCAAAGTAATTTGTCATTGTGAAATTTAGACTTCAAAATACAAAAAGTGTTTTTATATTCCCAAAG
GTCTGAGGGAAAGTCCACAGCAAAAAAAAATCTTTTAGACCTTGTGCAATTACCCCAAGTATATCAGAAA
AAAATCCATGTCTTCTAAAGCATCAAAAAATCAATCTGGCTCTCAAACTCTTTCTCGGAAACATTTACCA
TCATCCATACAATCTCCAGGACCATTGAAATCTAAAAAGTGGTATCTAGAAACTTTCCCATCTGCCCAAA
GGTCTGTACGATGTTCAGCAACTTCTCCAAGAGCTCGGTGCACCTAGAGAAAAAAAGATCTAAAGCCATC
TTCCCAGGGTATTTTCCCAAGATCCACATATTTCTTCTTTTATTTTGTACAAAGAAAGAAGGTCAGCTTC
TTTCTCCACATCTCCGATCTCTTCATCCTATATGTTCTCCCTCCAAAATGGCTCTTTACTCTGAATTAGA
GGTCAATTAGTAAACCATAGATATAAGGAAGGAATATCTAAGAGGCAGTTACTGTCAAGATGACACTTGT
GATGTCACAGAAGAAGCTAGGGATCTCAAGGATACAAGAGATTTTTCAGGCATGGCCTAATGATGATATC
ACTGAGATCTCCCATAGCCTACCTGCTGAACAGCATTCCTTACATTGACCAGATTCAAGGGTGTTTTTTC
CAGCAGTGTCTCCTGTTACACAGTGGAATACTTTATGCACTCCATCTCTCTACAGCTAGAGACTTCATTT
GCTTCATTAGTGGTTATGTGGTCTGAGTGGAGAAAGTTAGTCAGGGGCTTGGAATGGGTAGAAAAAAATC
TAGGAACATGGAGTGGAGGAGATTCTTCTGGATAATAATTCTATTTCCAGGTACATTCCTGTGACACATA
GTTCAATCTGCTAGGTTTTCTCTGTTACCCAAGACCAGGATTTTCTGTGCAGACCTTTAATTGAATGAGA
ATTCTATTACGTTTTCTTATTGTACATTCCTTCGTATACGACTTTATATATATTCCTGAATGTGAACTTA
AAAATTCTGCTTTTCAATTCAATTTTTGCTATGATTTTGGCAACAAAGGGGGGCCAGCTTTAGAGTGAAT
ATAACAGTGTAAATATTGTGTACTCTCTTCAAATGACAAACTCCCAAATCCTTATTTTTTCCTAAAGTTA
CCAGACATCAGTAAAGCAAATGACAACATAGACTATAGAATGCAGTTCTGTAGTCCCAATAGGTATCAGT
TCCTAATATGTACCTTCCTGTGTTCCCACGGCCAGACTTGAGTGTTTTACATGTTTTACCATGATTCTTT
CTTCAGGCCAAACATAAGATTCAGGAGGATGGGCAGGGATAGGAATGAGTGAGTTCCAAGTGTACCTCAA
ATTTAATAGGTTCATAAGAACAGGAGGTAGTCTATTTGGGCATTGTCATTTGTTGATTCTACATTCTTGA
GCTAAATGCGCAGAATCCATGTTAAAATTCCACCTAACCTCATAATTTTAGAAGCCACCAAAGTGTAGTG
TATGTGTATATATATATATATATATATATATATATATATATATATATATATAGAGAGAGAGAGAGAGAGA
GAGAGAGTAACAAATCTAGATAATATAGATGAATCTAAAAAGTGCATTCTTCCAGGAAGTGGATATAGAT
CTTTCATGAGAGACACAGCTAGAGCATTTCAAATACAAAATGAAGGCCAGTGGCAAACTAGTGAACTGAA
AACGGAACTGTTGTTGGTAGATTTAGATTTTGAGAAAGGATCACAAGGGCTGAAGGAGCTTTCAACCCAA
TAAGAAAAAAGATGCCAACAAGCCAGAGCTTTCTTTTACTAAACCAATGTTCAAAGACTGTACATGAACA
GATTATGGCTCCAACTGTATATGTAGCAGAGAATGGACTTGTAGGGCACCAAAGGAAGGAGAAGCCCTTG
GTCATCCATGGGTTTGACTCCCAGTGAATGGGAATGTCATGGGGCAAAAAATGTGGTTATAGAGGCATTG
GATGTGGACTGCTTAGGGATCTTATGGAAATGAAACTGAGTAAAGACATAACACTTGAAATGAAAATATA
TAAATATTCAATTAGGGGTTGGGGATTTGCTCAGTGGTAGAGAACTTGCCTAGCAAGTGCAAAGCCCTGG
GTTTGGTTCCCAACTCTGAAAAAAATAAAAGAAATAAAGAGGTGCTGGTGAGATGGCTCACCAGTTAAGA
GCATTGACTGCTGTTCCAGAGGTCCTGAGTTCAATCCCCAGCAACCACATGGTGGCTCACAACTGTCTGT
AATGGGATTTGATGCCCTCTTCTGCTGTGTCTGAAGACAGTGACAATGTATGCACATTCATTAAATAAAT
AAATAAATAAATAAATAAATAAAAAGAAAAAAAAGAAATATCCAATTTGAAAAGGCAAAAAAATGTTAAA
AATTAAAAAAAAATGAAAGAAATAATACAAAAGAGAACTGCCTGCAAATCACACCTATTGACTCTGAAAT
CTAATGAGTCACTGTCAGGGATTGGTAGTCAGAGTAATACTAGTGAAAAGAGTAAGATGACGAAATATCG
ACTAGAAGCATTTCTTTCTCCTAGATACCAATGCAGACACAAACTGCACTCTAGGAATCCAAAGCATGGT
GGAGTTTACACTGAGCTGAGGATACAAAACTGCCTTTCCCTTCTTTCTTACGATGGTTTAATACAGGGCA
ACAAAAATAAAAGTGATGAGTTCTCAGAAAAACAATGGACTCCTTTCAAACAACTGGCTTTTGGAATACA
GAAATGAATGATATAAACTCTCTGACTTCCAGCAACCATAACAAGCAGGGAATTTCAGATGCTTCTGAGA
TGCACCTGACTCCTGATTCCCATATGCGGAATGCTCAGATCAAGTCTATCTCTTTAGTGAAACCACTCAA
TGTGTACACAGGAGCCACTGACTTTCGCATGAACCATGTTTTTCTTCTTTTTATATACCAAGACAGAATT
CAAGCTTCCTTTTCCCCATCTCTGACATTGTCATCCTCTGTGTTCTCCCTCCCTAATGGCTGTTTACTCT
GAATTAGTGGCCAAATAGTAAATACTCTTGGTACTGAAGGAATATGCAAGAGGGATTTGTAGACACAACA
ACACTTTTGACATCACAGAAGGAGCTAGTCCTCTCCAGGGTACAAGATATTTTTCAGGGAGAGCCCAATG
GTGATGTCACTGAGGACTGCCATGGCCTGCCTGCTGAACTTCTTTCTTTAATGGCCAGATTTGAGGGTGC
CCCTTCAAGGAGTGTCTCCTGTGAAACAGTAGAAACCTTTATGTATTCATCTCTCTAAAACTAGAGACTT
CTTTTAGCTTCATTAGTGTTTACATGCTTTGAATGGAGAAACTTAGTCAGGATCTTGTCATGGGTAGAAG
AGATCTAGGATCTCGGAAGGGAGGAGATTCTTCTGGATAATAATTCTAATCCAAAGTCCATTCCTGTGAC
AATCAGTTCAATTTCCTAGGTTTTCTCTATTTCCCAAAGGCCAGGCTTTTCCCTACAGCCCTATAATTTA
GTGAATATTGTATTTCATTTTCTTACTGTACTTTCCTTGTTAGGGCACATTATATGGTGTATATGATGCG
GTTCTGCAGTCCCATTAGATATCAGTTCTGTAATATCTACCTTCCTGTTTTCCCAGGGCTAGACTTGCAG
GTTTTAGATGTTTTACCATGATTGTTACTTCAAGGAAATATAAGATTCAGGAGGATGGGCAGTGAAAGGA
ATTGCTTGAGGTCCAGAGAAACCTCAACTTCAATAGGTTCATAAGAGCAGGAGGAAGTCTATTTGGCATT
GTCCTTTGTGGATTCTAAATTCTAGATATTTGTGAATTCTACATTCTTTACCTAGTTGTGCAGAATCCAT
GTAAAAATTCCACCTAACTTCATAGTTGAAGGAGCCACTATAGATAGATATATAGATAGATAGATAGATA
GATAGATAGATAGAGCGACAGATCCAGATCCAGATCCAGATCCAGATACAGATACAGATATAGATATAGA
TAGATAAACATATCAGCCACCAAAACTAGAAAAGATTGTTGAAGCTAAGAAGTGCATGCTGCCAGGACCC
GGATATATATATATATATATATATATATATATATATATATATATATATATATATAATTTCCTGACAAACA
CAGATAAAGCATGGTAAATAAAGATGTGAATGTTAGTGTCAAAGCAGTGAACTGAAAACGGACCTCTTGT
TGGTAGATTTTGAGAAAGGATTACAAGAGCTAAAGGGGCTTTTAGCCCCATAAGAACAACAATGGCAATG
AACCAGAGCGTTCCAGTTAAAAAACCAATATTAAAAGACTGTTCTTGGAGAGACCTATGGTTCGAAATAC
ACAGGTAGCAGAGGACGGACTTTTTGGGAACCAATGGATGAAGAAGCCCTTGGTCCTTCCTAGGTTTGAC
TGCCATTTCAAGGGAATGTCAAGGGGCAGTAAGTAGAATTATAGAATAATGGGAGGGAGACCGGTTAGGG
ACCTAACCGACAGGAAACTGTGATTGGAAAATATAATTGAAATGTAAATATAAAAATATCCCATTCAAAA
AAGAAATAAAATTTGGTATAAAAATTAAAAAAATTAAAGAAATAAAAGAAAAGAGAATTGCCAGCTAATG
ACATCTATTCACACAGAAATCTAAAGGGTCACTCTCAGGGAATGGTAGTCAGAGTAATACCTAGTGGAAA
CACTGAGATGGTGAAGACTCAGCTAGAAACACTTCTCTCTCCCAGATATCAGTTATCAGACAAAAACTGC
ACTATAGGAATCCAAAGCATGGAGGAGTTTACTCTGAGTGGAGTACACAATACTTGTCTTTCCCTTCTTC
CTTAGGACCTTATACTTCTTGACATAAAGAATAAAGGCTATGAGCTACCAGGAAATCAACTATGCTGTGC
ACATCACTTGGTTTTGGAATAAAAAAAAATAATGATATAAACACTCTGACTTCCAGGAATGATAAAAATA
GTGATGTCCAGATGCTTCTGAGAGGCTCCCAGCTACTGATTCCCATATGTGAAAGTCTCACATCAAGGCA
AACTCTTCAGAGATCCCACTCAATACCGACTAAGGACTCTCTGAGCTATTCCAAGGATCACATATTTCTT
CCTTTTTTTATACAAAGACAGAAGGCCAGCTTCATTCTCCCCTTCACTGATGTCATTATCCTTTTTTTCT
CCCTCCCATATGGCTGTTTACTCTGAATTAAAGGTCAATTAGTAAACCCTAGAGGGACTGCAGTAATATC
TGAGAGGCAGTTGCAGTCACAACAACACTTTTTACATCACAGAAGAAGTTAGGGGAGTCCAGGTTACAAG
ATATACATGAGGGGGAGCCTAGTAATGATGTCACTGTGAACGGCCATGTCCTACCTGCTAAACAGATTTC
CTTACATTGACCAGATTTGGAGTGCCCTTTCCAGGTATCTCTCCTGTGACAATGTGGAAACCTTTATGTT
GTCCATCTCTCTAAAGATATAGAAATCTCTTTGCTTCATTAGAGGTTAAATGCTCTGAATGGAGAATGTT
AGCCAGGGGCTTGGAATGGGTATAAAAGATTTAGGAAGATGGAATGGATGAGATAATTCTAGATAATATT
TTTCCCAGGATCATTCCTGTGACATACAGAACAATTTTGTAGGTTTTCTCTGTTTCCCAAATGTCAGTAT
TCTCCGTACAGACCTTTAATTGAATGAATATTGTATTTCACTTTCTTATTGTACATTACTTGATAGGGGA
GTTTATAAATATTCCTGAATGTGTACTCAAAAATTCTTTTTTACAATTCCATTTTTTGCAATGATTTTGG
AAACAAAGGGGGCCCAACAATAGAGTGATTATAACAGTGTAAATATTGTGTACCTACTTCAAATGATAAA
CTCCCAAATCCTTATTTTATTAAAAAAATGAACAGACATCAGTAAAGCAAAGGACAACCTCTACTCTAGA
ATGTGGTTCGGTAGTTCCAAAAGATAATCAGTTCTCTAATATCTACATTCCTTATTTCCAAGGTTCAGAC
TTGAGGGTTGAGGGTGTTTTACCATGATTCTTTATTCAGGCCATACATAAGGTTAAGGAGGATGGGCAGG
GAGAGGGATGTCTTTAGGTCCAGGGAAAACTTAACTTCAATAGTTTCATAAGTACATGATGGAATCTATT
TGGCATTGTCAATTGTGGATTCTACATTCTTGTCCTAGTTGTGCATAATCCATGTTAAAATTCCACCTAA
CCTCATAGGTATAGGAGACACCAAAACTACATAAGATTGACAAGACTAAGAGGTGCATGCTGCCAAGAAC
TGGAGAAAGATCTTTCCAGAGAGACACAGTTAGAGCATGTTAAATACAGAAGTGAATTCTAGTGGCAAAC
TGGTGAACTGAAACCAGGTCTCTTCTTGATAGATATTTAGAAATCATTACAAGAACTGAAGGGACTTTCA
ACCCCATAAGAACAACAACTTCAACAAACCAGAGATTTCTGGTACTAAACCAATATTCAAAGGCTGTCCA
TGGACAGACCTATGGCTCCAACACCATATGTTGCAAAGGATTGATTTCTTGGGTACCAATGGAAGGAGAA
GCCCTTGGTCCTTCTCAGGTTGGCTCCCAGTTCAAGGGAATGTCAAGGTGCAGTAAAGAGGGTTGTAAAA
GAAGGGGAGTGGGACCGGTTAGGACATTTATGGAGAGGAAATTTGGTAAGAAAGTAACATTTGAAATCTA
AATATAGAAATATCCTATTCAATAAGCAATAAAATTTACTAAAAAATAAAAGAAATAAAAAACGAAACTA
TTAGCTAATCTAACCTATTCATTCAGAAATATAAAGAGTAACTGTCAGGGAATGGTAGTCAGAATAATAC
TAGTGAAAAGACTGATATGATGAAGAAACAACCAGAATCACTTCTCTCTCCCAGATATCAATGTCAGACA
CAAACTGAACTGTAGGAATCCAAAGCCTGGAGGAGTTTACTCTGAGATAAGGACACAATATTTGTCTTTC
ACTTCTTCCTTAGGACATTTTTCTTCTGGGCAAAAAGAATAAAACCCATGAGCTGTCAGGAAAACAATGG
GGACCTTCCAAACACTTGGGTTTTGGGATAAAAAAAATTAATGATATAAACTCTCTAATTTCCAGGTACG
ATAAGAACAGGGAAGTCCAGATGCCTCTGAGAGGCTCCCAGCTCCTGATTACCATATGTGGAAGGCTCAG
ATCAAACTATCTCTTCATGAAACAACTCAACCACTACACAGGACTCAGGGATCTTTCCCAAAGACCATGT
ATTTCTTCCTTGTTTTGTACCAAGGCAGAAGGGCAGCTTCCTTCTCCCCATGTCTGATCCTTTGTCCTCT
TTGATACCCCTCCAAAATGGCTGTTTACTCTGAATTAGAGGTCAATTAGTAAACACAAGAGGTACTGAAG
GAGTATCTGAGATGCAGTTGCTGTCAGGACAACACTTGTGACATCACAGAAAAAGATAGGGCTCTCCAGG
ATACAAGAAATATATCATGGAGAGCATAAGGATGAAGTCACTGAGAACTTCCATGGCCTACCTGCTAAAC
AGATTTCCTTACATTGACGAGATTTGACTGTGCCTTTTCCAGGAGAATCTCCTATGACACAGTGGAAAAC
TTTTGTACTACATCTCTCTAAATCTAGAGACTTCTCTTTGTTGCATTAGTGTTTACATGGTCTGAATGGA
CAAAGTTAATCAGGGGCTTGGCATGGGTAGAAAAGATCTAGGAGTGGAGGAGATTCTTCTAGATAATAAT
TTTATTCCCACGTCCATTCCTGTGACATACAGTTCACTTTCCTAGTTTTTCTCTGTTTCACAAAGGCCAG
TATTTTCCCTACAGTCCTATAATTGAGTGATTATTGTATTTCATTTTCTAATTCTTCATTCCTTAATAGG
GCACTTTATAAATATTCCTGAATGTGAACTCAAATTATGTTTTCCAATTCCAAATTTGCAATGATGTTGG
CAAGAAAGGGGCCCAGGTATAGAGTGAATACATCAGTGTAAATATTGTGTACCAACTTCAAATGACAATA
TCCAAATTCTTATTTTATCAAAAAATTAACATACATCAGTAAAGCAAAGGAAAACATGGACTATAGAATT
TGGTTCTCTACTTCCATTTCATATCAGTTCTGCAATATCTTCCTTCCTGTGTTCCCATGGCCAGACTTGA
GGGTTTTTGATGTTTTAAAATGATTCTTTCTTCAGGCAAAACAGAAGATTCAGAAGGATGCTCAAGAAGG
TGAATGGCTTGAGGTTCAGAGAACCGTCAATATCAATATGTTCATAAGAACAGGAGGGAATCTATATTGC
ATTGTCATTTGTGGATTCTACATTCTTGACCTACTTGCACTGAATCTATGTTAATATTCCTCCTAGCTTT
TTATTTGTAGGTGCGACTAAAAGTATATACATATATCCGCCACCCAAATTAGATAAGATTGTTGAAATTA
AGAAGTGCATGCTGCCAGGGACTGGATGTACATCTTTACTGAGAGACACAACTAGAGCATGTCAATACAG
AAGTGAATGCTAGTGGCAAAAATGTTAACAAAAAACAGACCTCTTATTGGTAGATTTTGAGAAAGGATTA
AAAGAGCTGAAGTTCTTTCAACCCCATAAGAACAACAATGCCAATGAACCATAGCTTTCTGGTACTAAAC
TAATATTCAAAGGCTGTTCATGGACAGACCAATGACTCCAATTGCATATGTGGCAGAAGATGGACTTCTT
GGGCACCAATGGAAGGAGAAACCCTTGGTCATCACAAGGTTTGACTCCCACTTCAAGTAAAGGTCAAAGG
GCAGTAAAGGGGGGGTTGTAGGGGAAGGGCAAGTTATCAGTAAGGGATCTTACTTACAGAAAACTGGAAA
AGGACATAACAATTGAAATGAAAAAAAATAGAAATTTCCAATTGAATAATCAATAAATTTTGCTAAAAAA
TAAAAAGAAAGTGAAAGAAATGAAAGAAAGGAGAAGTGCCAGCTAATCACACCTATTGACTCAGAAATCT
AAAGAGTCACTGTTGGGAATGGTAGTCAGAGTAATACTAGTGGAAAGTCTGAGATGATGAAATCTCAACA
AAAAGCACTTCTCTCTCCCAGATATCAGTGTCAGACACAAACTGCACTATAGGAATCCAAAGCATGGATG
AGTTTACACTGAGTTGAGGACACAATATTTGTCTTTCACTTTTTTTTTAGGACTTTTACTCCTGGGCAAA
AATAATGAAACCCATGAACTCTCAGAAAAACAACTGTGACCTTCCCAACACTTGGCTATGGGATAAAGCA
ATTGATCATATCAACTCTCTGATTTCTAGGAACCATAACAAGCAGGGAAGTCCAGATGCTTCGGAGAGGC
TCACCACAACTGTTTCCCATATGAGGAAGGAACGGGTAAAGGCTATCATTTCAGCGAACCCTATCACCAC
TATGCAGAACTCACTGAGCTTTCCCTTGGACCACATATTTCTTCTTCTTCTTCTTCTTCTTCTTCTTCTT
CTTCTTCTTCTTCTTCTTCTTCTTCTTCTTCTTCTTCTTCTTCTTCTTCTTCTTCTTCTTCTTTTTATTG
ACATGAGTATTTCTTATTTACATTTCGAATGTTATACCCTTTCCTGGTTCCTGGACAAACATCCCCCTAG
TCCCTCCCCCTCCCCTTCTTTATGGGTGTTCCCCTCCCCTTCCTTCCCCAATTGCCGCCATCCCCCCAAC
CATCACATTCACTGGAGGTTCAGTCTTAGCAGGACCAAGAGATTCCTCTTCCACTGGTGATCTTACTAGG
ATATTTGTTGCTACCTATGACTCCAGAGTCCAGGTTCAGTCGATGTATAGTCTTTAGGAAGTGGCCTACT
TCCTGGAAGGTTTTCTTGCTTGGCATTGTTGTTCATAAGGGATCTGGAGCCACGTCAAGCTCTTTCAGTT
CTTTCTCTGATTCCTTAAACAGGGGTCCTGTTCTCAGTTCAGTGGTTTGTTGCTGGCATTCGCCTCTGTA
TTTACTGTATTCTGGCTATGTCTCTCAGGAGAGATCTATATCCGGCTCCTGTCGGCCTTCACTACTTTGC
TCCATCCATCTTGTCTAATTGGGTGGCTGTATATGTATGGGCTTCATGTGGGGCAGGCTCTGAATGGGTG
TTCCTTCTATCTCTGTTTTAATCCTTGACTCTCTATTCCCTACCAAGGGTATTCTTGTTCCTCTTTTAAA
GAAGGAGTGAAGCATTCATATTTTGATCATCCTTCTGTAGTTTCATGTGTTCTGTGCATCTAGGGTAATT
CAAGCATTTGGGCTAATAGCCATTTATTAATGAGTGCATACCATGTGTGTTTTTCTGTGATTGCGTTACC
TCACTCAGGATGATATTTTCTAGTTCCAACCATTTGTCTATGAATTTCAAAAAGGGCATTGTTTTTGATA
GGTGAATAATATTCCATTGTGTAGTTGTAACATATTTTCTGTATCCATTCCTCTGTTGAAGGGCATCTGG
GTTCTTTCCAGCTTCTGACTATTATAAATAAGGCTGCTATGAACATAGCGGAGCACATGTCTTTGTTATA
TGTAGGGACATCTATTGGGAATATGCCTAAGAGATGTATAGCTGGATCCTCAGGTAGTTCAATGTCCAAT
TTGCTGAGGAACCTCCAGACTGATTTCCAGAATGGTTGTACCCGTCTGCAATCCCACCCACAATGGAGGA
GTGCTCGTCTTTTTCCACATCCTTGCCAGCATTTGGTGTCACCTGAGATATTGATCTTAGCCATTCAGAC
TGATGTGAGGTGAAATATCAGGGTTCTTTTGATTTTCATTTCCCTTATGCCTAAAGATGATGAACATTTC
TTTAGTATTTTTCTGCCATTTGAAATTTTCCACTATGAAATCCCTGTTTTGCTCTGAACACTTTTTTTCA
ATAGGGTTATTTGTCTCCTTGTAGTCTAACTTAATGTGTTCTTTGTATATTTTGGATATTAGCCCTCTTT
CAGTTCTAGAATTTGTAAAGATCTTTTTCCAACCTGTTGGTTGCCATATATTCCTAACAACATAGTCCTC
TGCCTTACAGAAGCTTTGCAGTTTTATGAGATTGCATTTGTTGATCCTTGATCTTGGAACATGTGCCATT
GGTGTTTTCTTCAGGAAATTTTCTCCAGTGCCCATGGAGATGCTTCCCCACTTTTCGTCTATTAGTTTGA
GTGTATCAGGTTTATGTGGAGGTATTTGATCCAGTTGGACTAAGGTTTCTACAGGGCAGTAAGAATGGAT
CAATTTGCCGCCTTCTACATACTGACCTCCAGTTAAACCAGCACCATATGCTGAAAATGCTATCTTTTTT
TTTTTCAATTGGATTGTTTTGGCTCCTTTCTCAAAAATTAAGTGACCATGGGTGTATGGGTTCATTTCAG
GGATTCACTTCTATTTCATTAGTTTATTTGCCTGCCTGTATCTCAATGCCACGCAGCTTTTATGACTGTT
CCTCTGTAATACTGCTTAAGTTCAGGGATATTGATTCCCAAGGAAGTCCTTTTATTGTTGTGGACAGTTT
TAGCTATTCTGTGTTTTTTGTTATTCCAGATGTATTTATGAATTGTTCTGTCTAACTCTATGAAGAATTG
GATTGGAATTTTGATAGGGATAGGAATGAATCCGTAGGTTGCTTTTTGTATAATGGCCAGTTTTACTGTA
TTAATCCTGCAAGTCCATGAGCATGGGAAATCTTTCCATCTTCTGAAATCACCTTCAGTTTTTTCAGAGA
CTTGAAGTTCTGCTTATATGCTCATATCTTTTACTTCTTTGGAAAGAGTCACCCCGAGATATTTTGTATT
ATTTGGGGCTATTGTTAAGGGTGTCATATCCCTAATTTCTTTCTCCAATTGTTTACTTTTTTGCAGTTTT
ACATTTATACCCAGCCACTTTGCTGAAATTGTTTAATCAGGCTTAGTAATTTTCTGGTGGTACTTTTGAG
GTCTCTAAGTATACTTTCATATCATCTACAAACAGTGCTATTTCGAATTCTTCCTTTCCAATCTAATACC
TTTGACCTCCTTCAGTGTCTGCTTGCTCTGGCTAACATGTCTAGAACTATATTGAATAAGTTTTGAGAGA
GTGGGCAGCCTTGTCTAGTCCCTGATTTCAGTGTGATTGCTTTCAGTTTCTCTTCACTTAGTTTAATGTT
ATCTACGGGTTTGCTGTATATGTTTAGGAATGGGCCTTATATTCCTGTACTTTCCAGGACTTTTATCATG
AAGTGTTGTTGAATTTTGTCGAATTCCTTCTCAGCATCTAATGAAATGATCATTGGGTTTTTAACTTTGA
GTGTGATTATATAATGGATTACGTTGATGGTTTCCATATACAAAACCATCCCTGCATGCCTGGGATAAAA
CCTACTTGATCATGACGGATGATTGTTTTGATGTGTTCTTGGACTCGGTTTGCAAGTCTTTTATCAAGTA
TTTTTGCATCGATATTCATAAGGGAAATTGGTCTGAAGTTCTCTTTCTTTGGTGGGTCTTTGTGTGGTTT
AGGTATAAGAGTAATTGTGGCTTCAAAAAAGGCATTAGGTAGTGCTCTGTTTCATTTTTGTGGAATAGTT
TGCAGAGTATTGGTATGAAATTTTCTATGAATTTTGGATAGATTTCTGCACTTAACCCATCTGATCCTGG
ACTCTTTTTGGTTGGGAGGCTTTTATTGATTGCTTCTATTTCTTTAGAAGTTACTGGCTGTTTAAACGGT
TTTTCTGTTCCTGGTATGGCTTTGGTACTTGGCATTCATCAAGAAAATTGTCCTTTTTCTCCAGATTTTC
AAGTTTTCTTGAATATAGGCTTACATAGGATGACCTGATGACTTTTTTAATTTGTTCTAATTCTGCTGTT
TTGTCTCCCTTTTCATTTCTGATTTTATTTTTAGACATACTTTGTGTGTCCTCTGGATAGTCTGGCTATG
GGTTAATGCAATCTGTTGATTTCCTCAAAAAACCAGCTTTTGGTTCTGTTCATTATTTATAAGGTCCCCT
TTTTTCTACTCGGTTGATTTCAGTTCTGAGTTTATTTCCTGCCTTCTACTACTCCTGCATGTATTTGCTT
CTTTTTGTTCTAGAGGTTTTAGGTGTGCAGTCAAGCTGCTGATGTATGCTCTCTCCAGTTTCTTTCTGCA
GGCACTCAGAGGTATTAGTTTTCCTTTTAGCACAGCTTTCATTGCGTTCCAAAATTTTGGGTATATTGTA
CCCTCATTTTAATTAAATTCTAAGAAGTCTTTAATTTCTTTCTTCATTTCTTCCTTGATCAAGTTATCAA
TGAGTAGAACATTGTTCATCTTCCATGTATATGTGGGTATTCTTTCCTCATTGTTATTGAAGAACAGCCT
TAGCCCATGATTGACTGACAGAATGCATTGGATTATGTCTATCTTTCTGTATCCTTGAAGGCCTGCATTT
TGACTGATTATATGATAAAATTTGGAGACAGTGCCATGAAGAGTGAGAAGAAGTTATATCCTTTAGTTTT
ATGATAGAATTTTCTAAAACATCTGTTAAATCCATTTGGTTTATACCTTCTGTTAGTCTGTCTATGTCTC
TGTTTAATTTCTGTTACCATAATCCGTCTCGTGATGAGAGTAGGGAGTTGAAATCCCCTGCTCTTATTAT
TTGCGGTGCAATATGTTCTTTGAGCCTTAGTAAGGTTTCTTTTATGTATGTAGGTGCACTTGTATTTGGC
ACATAGATATTCATGTTTTCGAGTTCATCTTTGTGGATTTTTGCTTTGATGAATATGAAGTGTCCTTCCT
TATGCTTTTTAGTGACTTTTGTTGAAAGTCGATTTTATAGGATATTATAATGGCTACTCCAGCTGGCTTC
TTCAGATAATTTGCTTGGAAAGTATTTTTCCATCCTTTTAATCTGAGGTAGTGTCCGTCTTTGTGTCTGA
AGTGTGTTTCCTATAGTGCAAAATGCTGGGTCCTAATTGCATATCCAGCTTGTCAATCTGGGTCTTTTTA
GTGGGGAATTGAGTCCATTGAAGTTGAGAGATATTATGTATTAGTGATAGTCACTTTCCTTTATTTTCAT
AATTGGAGGTTAGTTTATGTTTGTGTTCTTCTCTTTGTTTTGTTGTGAAAAGATTAATTTATTCCTTTAT
CCATGATTTACTTGCCTTCTTGTGTTGGGGTTTGCCAGTTAGTCTCCTTTTTATTACTGGAAATGTAGAA
AAATATTGTATATCAGAAAAATTCCATCTCTTCTAAAACATCGAAAAATCAATCTGGCTCTCAAACTCTT
CCTGGGAAACATTTATCATCAGCCATAAAATCACCAGTACCATCAAAATCTAAAAAGGGGTATCTAGAAA
CTTAACCATCTGCCCAAAGGTCTTAAGGATGTTCACCAATTTCTCCAAGAGCTCGGTGCACCTAGAGAAA
AAAAGAACTAAAGCCATTTTCCCATGGTATTTTCCTAAGAACCACATATTTCTTCTTTTCTTTTATACCA
ATGCAGAAGGCCAGCTTTCTTCTCCCCATCATTGATCACTTCATCCTATTTGTTCTCCCTCCCAAATGGC
TCTCTACTCTGAATTTTAGCCCAATTATTAACCATAGATTAAAGAAAGGAATATCTGAGAGGCAGTAGCT
GTCAAGACGACACTTGTGATGTCACAGAAGAAGCTAGGGCTCTCCAGGATTCAAGAGATTTTTCAGGCAT
GGCCTAATGATGATGTCACTGAGACATGCCATGTCTACCTGCTGAACAGCTTTCCTTACATTGACCAGAT
TCAAGGGAGCCATTTCCGGGCGTTTCTTCTGTGACACAGTAGAAACCTTTATATTCTACATCTCTCTAAA
GCCACAGACTTCTCTCTTCTTCATTTGTGGTTACATGCTCTGAATGGAGAAAGTTAGTCAGGGGCTTGGA
ATGGGCAGAAAAGATCTAGGAACTCGGAGAGGAGGAGATTCTTCTGGAGATTAATTTTATTCCCAGGTCC
AATCCCGTGACATAAAGTTCAATTCCCTAGGTGTTCTCTGTTTCCCAGGTGCCAGTATTTACCCTACAGA
CCTTTAATTGAGTGAATATTGTGCTACATTTTTTTATTGTACATTCATTGATAGGGGACATTATATATGT
TCCTGCATATGTACTCAAAATTTTAATTTTGTCAATTCCATTTTTTGCAATAAATTGGCTACAAATGGGG
CCCAGCTATAGAGTGAATATAGCAGTGTAAATATTGTGTACCTCTTTCAAATGATGAACTTCCAAATCCT
TATTTTATCCATAAATTACCAGACATCAGTTAAGCAAACGAAAACATGGACTATAGAATGCGGTTTTGTA
GTTCTTTTAGATCAGTTCTCTAATTTCGACCTTCCTGTGGTCCCAGTACAAGACTTGAGGATTTTCGATG
TTTTACCATGATTCTTTCTTCAGGACAAACTTCAGTTTCTGGGTGATGGTCAGCAAGAAGAATGGCTTGA
AGTCCAGTGAAACCTCACCTTCCATAGGTTATAAGAACAGGAGGGAGACTATTTGGCCTTGTCATTAGTG
GATCCTATATTCTTGACCTAGTTACACAGAATCTAAGTAAATATTCCATCAAAATTCTTAGTAGAAGGAG
CCATCAAAAGTATATATATATATATATATATATATATATATATATATATATATATATATATTGCACCAAA
ATTAGATAGGATTGTTGAAGCTAAGAACGAATGCTGCCAGGCACTGGACATAGATCTTTCCTGAGAGACA
CAACTAGAGCATGTCAAATACAGAAGTGAATGCTAGTGGCAAACCAAAGAACTGAAAATGGACCTCATCT
TTGTAGATGTTTAGAAAAGACTACAAGAGCTGAATGGACTTTCAACCCCATAAGAACAACAATTCAACTA
AGCAGAGCTTTCTGGTACTAAACCAGTATTCAAAGACTGTGTATGGACAGACCTATGGCTCCAACTGCAT
AGGTAGCAGAGGATGGCCTTGTTGGGCCGCAATGGAAGGAGAAGCCTTTGCTCCTCCTTAGGTTTGCCTC
CCAGTTCAAGGGAATGTCAAGGTGCAGTAATGGGGTTTATAGAAGAAGGTTTGTGGGACTGTTTAGGAAT
CTCATGGACAGGAACCTGGGAAATAATATTTGAAATGTAAATATAAAAATATCCAATTAGAAAAAGCAAT
AAATATTGCTAAAAAATAAAAAAAATGAGAGAAAAAAAGAAAAGTTAACTGCCAGCTAATCACACCTATT
GACTCAGAATCTAAAGGGTAACTGTCAGAGATTGGTAGTCAGAGTAATACTAGTGGAAAGACTGAGATGA
AGAAGTCTCAAATAGAAGCTCTTCTCTCTCCTAGATATCAGTGTCAGACACAAACTGCACTATAGGAATC
CAAAGCAAGGAGGAATATGCTCTGAGCTGAGGACACAATACTTGTTTTTCCTTTCTTCCTTAGGACCATT
CTCTTCTCGGAAAACTTATAAAAGCCATGAGCTCTCAAGAAACAAATGGGCCTTTTCCAACCCTTGGATT
TTGTAATAAAGAAATTAATGATATAAACTCTCTGACTTCAAGGAACCATAACAAGCAGTGATGTTCAGAT
GTTTCTGGGAGGCTCTCAGTTCCTGAATCCCATATGTTGAATGCTCAGATAAAGGATATCTATTCCGCAA
ACCCACTCAACCCCCAACCAGGACACACTGAGCTTTCCAATGGACCAAGTATTTCTTTCTTTTTTATACA
AATACAGAAGGCCAACTTCTTTCTCCCCATCACTGTTCTTTTTACCCTATTTCTTCTTACTGCCAAATGG
CTATTTACTCTGAATTAGAGGCCAATTAGTAAACGCTAGAGGTACTGAAGGAATATCTGAAAGGCAGTTG
CTGTCAGGACAACGCTTGTGACATCACAGATGAGGCTAGGGCTCTCCAGGATACAAGAGATTTTTCAGGC
ATGACCTATGGTGATGTCACTGAGAACTGCCATGACCTACCTGCAAAACAGCTTTCCTTACATTGAACAG
ATTCGAGAGTGGTTTTTCCAGCAGTTTCTCCTGTGACACAGTGGAAAACTTTATATACTACATCTCTCTA
AAGCTAGATACTTCTCTTTGCTTCATTAGTGTTTACGTGCTCTGAATGGACAAAGTTAGTCAGGGGCTTG
GAATGGGTAGAAAAAGTCTAGGAACATGGAACAGAGGAGATTCTTTTGGATAGTAATTTTATTCCCAGGT
CCATTCCTGTGACATATACTTCAATTTCCTAGGTTTTCTCTGTTTCTCAAAGGCAAGTATTTTCCCTACA
GATCTTCAATTGATGAAATATTGTATTAATATTTTTTCTACATTCCTTGAAAGGAGACATTATATATATT
GCTGAATGTGTACTCAAAAATTGTTTTCAATTCAATTTTTTGCAATGATTATGACAAAAAAAGGGGCCTA
GGTACAGAGTGAGTATAACAGTGTAAATATTGTGTACGTACTTCATATAGTAAACTCCCAGGGTTGGGGA
ATTAGCTCAGTGGTAGAGCACTTGCCTAGGAAGCGCAAGGCCCTGGGTTCGGTCCCCAGCTCCGAAAAAA
AGAACCAAAAAACAAAACAAAACAAAACAAAACAAAACAAAAACAAATAGTAAACTCCCAAATTCTCATT
TTTTTCAAAAATTTTCAGACATCAGTAAAGTAAAGGACCACATGGAGTATCTAATTTGTTTCTCTAGACC
TTTTTGATATCAGTACTACAGTATCAATCTTCCAGTTTCCCAGGGACAGATTTGAGGGTTTTGGATGCTT
TTCCACGATTCATTCTTCAGGCCAAACAAAAGATACAGGATGATGGGCAGGGCGAAGAATGAGTGAAGTC
CAAGGAACCCTGAACTTCAGTAACTTCATAAGGACAGGAGGGAGTCTATATGGCATTTTCATTTGTGAAT
TCTACATTTTTTTTTCAGAGCTTGGGACTGAACCCAGATCCTTGGGCTTACTAGGCAAGGGCTCTTAAAC
TGCACCAAATCCCCAACCCGGATTCTACATTCTTAAACTAGTTGAGGAGAATCCATGTTAAAATTCCACC
TTACTTCCTCACTGCAGGAGCCACACACACATATATGCATGCCACCAAAACTAGATAATATTGATGAAGC
AAAGAAGTGCATTCTGCCAGGAACCAGATATAGATGTTTCCTTAGAAAAAATTCAGAAGTGAGTGCTAGT
GGCAAACCAGTGAACTTAAAATGAATCTCTTTTTGGTAAATTTTGACAAAGTATTACAAGAGGTGAAGGG
GCTTTAACCGCATGTGAACAACAATGCAAATGAAAAAAAGTCATGAGCTCTCAGGTAAACAACAATGCCC
ATCCTAACTCTTGGATTTTGTAAGAAATTAATGATATAAGCTCTCTGAAATCCAGGAACCATTACAAGCA
AGGAAGTCCAGATGCTTGTGAGAGGCTCCCATCTCCTGATTCCCATGTGTGGAAGGATCAGATCAAGGCT
ATCTCTTCAGAGAATTCACTCAACCCCTACGCAGGACTCACCGAGCTTTCCCATAGACCAAGTAATTCTT
CCTTTTTTTATAAAAATACAGAAGGGCAGCTTCCTTCTCGCCATCTCTGATACCATCTTCCTCTTTGTTC
TCCCTCGCAAATGGTTCTTTACTCTGAATTAGGAGCCAATTAGTAAACCCTAGAGGTACTGAAGGAATAT
CTGCGATTCAATTGCAGTCAGGACAACACTTGTGACATCACAAAAGAAGCAAGGTTTCTGCAGGATACAA
GATTTTTCAGGGATGACCTAATGATGATATCACTGACAATTACAATGGCGTACCTGCTGAACTGCTATAT
TTACACTGACCTGATTTGAGGGTGCACTTTACAAGAGAGTCTCCTGTTACACAGGAGAAACCTTTTAATA
CTACATCTCTCTAAAGCTACAGAATACTCTTTGCTTCATTATTGGTTACATGTTCTGTATGGAGAAAGTT
AGGGGCTTGGTATGGGGACAAAAGAGCTAGGAACATGGAGTGGAAGAGATTCTTATGGATAATAATTTTA
TTCCCAGGTCCATTCCTGTGACATACAGTTCAATTTCCTAGTTTTTCTCCGTTTTGCAAGGGCACATATT
TTCCATATAGACCTTTAATTTAATGAATATTTTATTATATATTCTTATTGTACATTCCTTGATAGGGGAC
TTTATAATATTCCTGAATGTGTACTCAAATATTCTGTTTTCCTTTTCAGTTTTTTTGCAACGATTTTGGC
AACCAAGGTGGCACAGCTAGAGAATGAATATAACAGTGTAAATACTCTGTACCTACTTCAAATGATTAAC
TCCCAAATCCTTATTTTATCAAAAAATTACGAGACATCAGTAGACCAAAGGACATCATGGACAATAGAAT
GCGGTTCTGTAGTCCCATTAGATGTCAATTCTCTAATAACTAACATGCTGTTTTCCCAGTGCCAGACTTG
AGGGTTTTGGATATTTTATCATGGTTCTTTCTTCAGACAAAACGTGAGATTCATTTGGATGGTCTGGGAG
AGGAATGGCTTCAGGTTCAGGGACACCTCAACATTATTAGTTTCATAAGAACAGGAGGGAGTCCATTTGG
CCTTGTCATTTGTGTATTCTAAATAATTGAGCTTTTTACAAGGAATCAATGTTAATATTATACCTAATCT
CATGGGTGTAGGAGCCACCAAAATATATATGTATATATATGAATATTATCTATTATATTATGATTATATA
TATATATATATATATATATATATATATATATATATCCAGCCACCAAAACTACATAAGACTGTTGAAGCTT
AGAAAGGCATGCTGCCAGGAACAGGATATAGATGTTTCCAGAGATACAGCTAGAGCACGTAGAATACAGA
AGTAAAAGCTAGTGTCAAACCAGTAAACTGAGAATGGACCTCTTGCTGGTAGATTTTGAGAAAAGATTAC
AAGAGCTGAAGAGGCGTACAACACCATAAGAACATCAATGCCGTGGAACCAGAAATTTCAGGTTAAACCA
ATATTCAAAGAATGTATATGGACAGACCTAGTGCTCCAACTGTTTATGTAGGAGAGGAAGGCCTTGTTGG
GCACCAAAGGAAGGAGAAGCCCTTTGGTTTCATCCCTAGGTTAACTCCCACTTCAAGGGAATGTCAGGGG
GCAGTAGGGGTGGTTATAAAGGAATTGGATGGGGACCGCCTATAGATCTTATGGACAGGAAATTGGAAAA
GTACATAACATTTGTAATGAAAGTATAGAAATATCCAATTTAAGTACCAAAAACCTTGTTAAAAATAAGA
GAAAATGAAAGAAGGTATAGAAAAGAGAACTGCCTTCTAATCACATTTATTGACACAGAAATATAAAGAG
TCATGGTCAATGAATGGTAGTCAGAGTAATACTAGTTGAAAGACTGAGATGTTCAAATCTCAACTAGAAG
CACTTCTCTCTCCCAGATATCAGAGTCAGACACAATGTGTAGACTGTAATTTCTTCATCCCACACATAAC
TGTTGCCTTTATTTTTGTTGTTAAAAAAATAAATCAAGGCTTGGATTGAAGAAGCATCACTGATCATAGT
ATTCCTCTAATGCAGTTTATCCAAGATTCTTAAATACACAACTGCCAACCGATCCCAGAACACACAATTT
CTTTATTACTAAGCAAAATTAGCACTTTAAAATGTATTTCAAGAATGTGACATTTTGGTAACTAGAACTC
CTAGGTACTAAGCTGTAGTATTTTTTTTTAATTTACTGTTTAAAAGTATTCTTCTTTTATGTGTGTGAGT
GTTTGCTGGCTTATATACATATATGTGTGTGTGCCCTGTGTGCCCCTCTTACCTTCAGAAGCTAGTGGAA
GACAATGAGTTCCTGTCATTGGAATTGCAGATGGCTGTGAGCTATCAAGGGGTACTGGGAACTGAACAAG
TTCCTCTCCAAGATCAACAGGTTTCCTTAGGTACTGATCCATTCCTCCAAACTTATTTTAACTTTAGCCA
AGAGTATTCATCACCACTAGAAGGTTAACATGAACCTACAACAGGTCCCCTTTTACTGCTCTCTTTCTCC
ACTCCCTAGAGAAAAACATTTGTAATTATCCATCCCATTTGCCTCCATTATTTTAAATGTTTTGATTAGT
CAGTTTTAAATATTATCAATGAGCTGACAATTAGCTTTTAAATAAAAAAATTATGCAAGCAAAAATCAGC
AAAAGGATTCCGTATGGCATCTCCTCAGTCTTCATTCAGAATTCTTCAGATTCGTTCCTGCCAACTTGCC
CTAACCCCTCCTCTTGCCTCACAGTGGCTCCTCTTCTATTTTCATGTCACATGTGGCGAACACTCCCATC
CCCTCCTGCCTTAAGGCCTCTTTTTAATCCTTTCATGGTCCCTTTCCCAGTTTCATTACACACACTCAAC
CTAAGTTCCCCATTGGGAGGAGGCAGGCAGAATTTGTATGACACTATAACAGGATTTCAGAATGAAGGTA
AACTGGACTGCACAATGGATTCTTCACTTTTTTCTTATGAAGTTGCAATTATTTTTCAAACAGTATAACA
TTATTTTCTAAAGCTTTAAAATATGTAATAATACAGAAACTGACTGACAGAATCTATTTGTCAATCTAAC
TGTATGGAAGTCTACACATGAGAAGTCTATGACAGAAAACAAACTAACATTGATATAGAGACACTGACTT
TACACAGTGAGCACAGGAAACAAATGTGCCCCAGTGTTTACCAAACACGACCACAGTCATAAAAAGCACA
CATATGGTCAATATGAAGCAGGTTTAACTGACCCTGCTTTTTTTCTTTCCTAGTCCCAGTACTAGGGACT
GAAATCTGTATCAAGTGCCTGCTTGTGCCTGCATGCTGTCACCTAGCCGTGCCCCTTGTTTCTCTTTAGG
TGAAAATTATAAAAAGTATGTTCAATGCTCAGTGATGTTTCCTAAATTCTCATGTGAGGATCACTGCTTC
CCTGCAAGGGCTCATCCGAGGCCCCTATACACACAGCATTCTGCTCACACATGCTGTCCAATCCCCTCAG
GCAGCTTTCTCTACCCCTCACCCCACAGTCACATAATTTTCAAAACACAAATCTGACATAATGGTGACAT
CGTGGTATAAGTCAAAACATTAATTCAGGATTAGAGAGATGGCTCAGCAGGTAAGAGCACTAACTGCTCT
TCAAGAGGTCCTGAGTTCAAATCCCAGCAACCACATGGTGGCTCACAATCATCTGTAATGGGATCTGATG
CCCTCTTCTGGTGTGTCTGAAGACAGGTACAGTGTAGTCATATACATGAAATAAATATATAAATCCTTAA
AAATTATTAATTCAATCTCTACGCTATCCACAGAAGAACTTTAGGCCAGTAAAAAAAATCAAGAGCTAAT
GTAATCTAACAATCTTACTTTGATAATCTTCTGCGGTTTTTGCTGTCTGAATGGCCTAGTCGATGTACAG
CTGGGTTGGATACAGACAGCTATATTCCCAGTTCATAGCTGAATGTTTTCAAGCTCTAATCACCACATTA
ACCTTTACTAAATCGTCTGTGTAAGGATTCTTGTTCTTTTCATTTAAAATTCAGCATCTCATAGCCCTCT
AACTCTAATATGCCAGTAAAATCCAAATAATATATTATATATAAAATATATTATATACAATATATTACAT
ATATATTTTTCTCCCACTCTGATTGGGTTGGCACTCCCTTTTTTTCTTTTTTTTTTCTTTATTTTTCAGT
TTTTTTTATTTATTTAATACTTAATAATAATTCTTTGGTTTCCGGGCAAACATCCCCCTCCCCCCTCCCC
TTCCTTATGGGTGTTCCCCTCCCAACCCTCCCCCCATTGCCGCCCTCCCCCCAACAGTCTAGTTCACTGG
GGGTTCAGTCTTACCAGAACCCAGGGCTTCCCCTTCCACTGGTGCTCTTACTAGGATATTCATTATTACC
TATGAGGTCAGAGTCCAGGGTCAGTCCGTGTATAGTCTTTAGGTAGTGGCTTAGTCCCTGGAAGCTCTGG
TTGCTTGGCATTTTTGTACATATGTGGTCACAAGCCCCTTCAATCTCTTCCAGTTCTTTCTCTGATTCCT
TCAACAGGCGTACAATACTCAGTTCCTTGGTTTGCTGCTGGCATTCGCCTCTGTATTTGCTGTATTCTGG
CTGTGTCTCTCAGGAGCGATCTACATCCGGCTCCTGTCGGTCTGCACTTCTTTGCTTCATCCATCTTGTC
TAATTTGGTGGCTGTATCTGTATAGGCCACTTGTAGGGAAGACTCTGAATGGGTGTTCCTTCTGTCTCTG
TTTTAATCTTTGCTTCTCCATTCCTGACAAGAGTATTCTTGTACCCCTTTTAAAGAAGGAGTGAAGCTTT
CACGTTCTGATCATCCATCTTGAGTTTCATGTGTTCTATGCGTCTAGGGTAATTCAAGCATTTGGGCTAA
TAGCCACTTATCAATGAGTGCATACCGTGTGTTTTTTCTGTAGTTGTGTTAGCTAACTCACGATGATATT
TTCCAGTTCCAAACATTTATCTATGAATTTCATAAAGGCATGTTTTGATAGCTGAGTAATATTCCATTGT
GTAGATGTACCACATTTTCTGTATCCATTCCTCTGTTGAAGGGCATCTGGGTTCTTTCCAGCTTCTGACT
ATTATAAATAAGGCTGCGATGAACATAGTGAAGCACGTGTCTTTTTTATATGTTGGGACATCTTTTGGGT
ATATGCCCAAGAGAGGTATAGCTGGATCCTCAGGCAGTTCAATGTTCAATTTTCTGAGGAACCTCCAGAC
TGATTTCCAGAATGGTTGTACCAGTCTGCAATCCCACCAACAATGGAGGATTGTTTCTCTTTCTCTGCAT
CCTCGCCAGCATCTGCTGTCGCCTGAGTTTTTGATCTTAGCCATTCTCACTGGTGTGAGGTGAAATCTCA
GGGTTGTTTTGATTTGTATTTCCCTTATGACTAAAGATGTTGAACATTTCTTTAGGTGTTTCTCAGCCAT
TCGGCATTCCTCAGTTGTGAATTCTTTGTTTAGCTCTGAACCCCATTTTTAATAGGGTTATTTGTCTCCC
TGCGGTCAAACTTCTTGAGTTCTTTGTATATTTTGGATATAAGCCCTCTATCTGTTGTAGGATTGGTAAA
GATCTTTTCCCAATCTGTTGGTTGCCGATTTGTCCTAACCCCAGTGTCCTATGCCTTACAGAAGCTTTGC
AGTTTTATGAGATCCCATTTGTCGATTCTTGATCTTAGAGCATATCCCATTGGTGTTTTGTTCAGGAAAT
TTTTTCCAGTGCTCATGTGTTCCAGATGCTTCCCTAGTTTTTCTTCTATTAGTTTGAGTGTATCAGGTTT
GATGTGGAGGTCCTTGATCCACTTGGACTTAAGCTTTGTACAGGGTGATAAGCATGGATCAATCTGCATT
CTCCTACATGTTGACCTACAGTTGGACCAGCACAATTTGCTGAAAATGCTATCTTTTCCATTGGATGGTT
TTGGCTCCTTTGTCAAATATCAAGTGACCATAGGTGTGTGGGTTCATTTCTGGGTCTTCAATTCTATTCC
CACTGCATCTACCACACAGCAAACAAACAAGATAAGGTGTTTTGTGGACTAGATTGGTATCTGGGATAAT
TGTTTTGTAATCATATTAGTTAACTAGACCTGTGTCAGTACTGCTGTATGACCTAACTACAGATATATCT
AAGATAAGTATAAACATTCCATACATGCTTTTTGAGGGTATACAATTTCTTCCCAGAAGAAATTGTTTTC
TGCTGCATTCTTATCAAAGAGACCCCAGTCCATCTTGAGATCCCAGATGAGGGTATAGCAGGAACTGACG
ATGCAAAAGATGACCACAGGTAAAAGACCAGCATGGTGTCAGAGTGACCTCGTTGTGGAGAAAGAGGAGA
GAAGAGGAAAAGGAAAAAAAAGATTACTAGATTGAATTACAGTTCTTTAGTAAAGGTAGATTCTTCATAA
CGGCATAAAGAAATCAAACTGTTAAAATAAACATCCTTAAAAGAATCATTGTCAAACAATGGTTAATAAC
AAATATCACTTCTCTGATGTGCCACAACAATCATTGAACTAACCATATACAAAAATATACAAATGTTTAC
TAGGGGTCTGTAACAGTTCAGTGTATTTTTTGGATGTCTAAACATGAAATATAAACTTCTACCACTAGGT
GACAGTTTAGAATAAAAGATGTGGGGAGGGGTAAACAATGCAGAAACAACAGGAAGGGCCTGCACAACTT
TCTCTACAACAGCACCTGGGGTGTTTTTTTTTTACTTTAGAGCCTCCTTCACACACAGGATCATCAAGTC
TTACCCTTCAGGAGCACAGAGGACTCCAGAGAAAGTGCTGAGAACACAACAGAGGCTGTGATGAGGCACT
TATTTGTCCTTTATATTTATGGAGCCGAGCTTCCTTCAAGCTACAGAGATCCATGATTTTCCATCCCGCC
TCCCCCAACTGAGGCATCACCCATACAAAGGCTAATCTCTCTTTACGCTGGAAACTTTTGGCTTTATTCT
GAAAACACAATAAAGTACATCAAATCAGAATAAAAATAATTTGTAAACATAGCTATACAATTTAAATTTT
TTGGTTTTGAGTGCCATTTGCTCTCTGAAATCCTCCTCTGGTAACTTCCTGAGTCCCCATGATGTTCTCC
AATTTCAAGATATGGCTAGATAACCAATAAGCTGGTTCTGAATTACCAGGAAAAATAATGGAACACATGA
TCTAACCTCAAAAACTTTTAAATTGTGGTCAGTTTCTCATACTGTCTAATGCATTCTTCACAATTTGTCC
TATTAAACAAGTATTTACAGATCATTTTAAAGTTATTAATGAGTTGAGTATGGAATGATCCAAAGGTATC
TGTTAATTTACTGAGTAAATGACATTTGCTACATAAGTGAATCTGAGTTCAAATGAAGTACAAGGAGCGG
CAAAAACATCAAGGAGAATGGGAGTTTCCCAGAGAAGGAAGTGCACGCCCACAGCATTTGTGATATTTCT
AGAAAAAGAAATAAACAGTATTGCGAATGCTAGGAGGATAAAGTGAGGTCATTAAAGTTTGAAGACGTTT
TTGAAAAGGCTTTAGGTATGAAATTTTGTTATGTTTAAAAAATTGTTGCTTATATTTAGGGTTTATAAGA
CATAAGACAAAACACAAGATAGTTTGTAACCACTTGAAATAACATTGGAAAAGACATAGGTCTTGATTTC
TGAATGCTTTCTTGGGCCTCAGGATCATTATTTTAGTCAAATAAATGCTCAGACATTTACTGTTACCAGA
ATTGCCCAGTCAGAAAGAACTGATAACTTGCAGGTCTAGAACAACTGGAGTCAGTATGTCTTATCTCATA
AGATACATAACTGTTTGCTGACACAATCATTATTAAATGGTAAGGCACATAAACTTACAGCTATGTATAT
GTTAAAATAATAGACACTCAGAATTTATCACTTCTTCCTGGTTTTAAACTGTTTTTCTCTACCCTTCCCA
GGTTGCATACATTCTATCTGCATGACAGAATCACTGTGCATTGCTGCTCCACTGCACATCTTCTTTCAAC
TCCCCATGCAACAGTCAGTGGCAAAAACTGGGTCTGATGGAAAAATTTATGTTATGGAAATCAAGAGACA
CTACAAGACAGTGTTCCCAATCTATATGCCCACCCCAGAGCTGGTTTATTAAATAAATATACACCAGCAT
ATGACTTACTTAGCTTCCTTTAGGTAGTTAGTAGGAGGTAAACGAAAGTGATCCTAATTGGATCTATCAA
AAAAGAAGAATATAGAGAAAGAGAAGGAAGAAGAAAAAAAGAGTAAGAAGAAGAGGAAGAAAAGAAAGAA
GAGAACAGTACAGAAAGGCTCTGTTTGGATAGGAAACAATCTACAGGTTTAAACTATACTCACTGTGGTT
ATTTGAATAGGTTAGGCCCAACAGACTGAAACATGGGTCCAAAGAGAATGGCACTATAAAGAGGTGTGGC
CTTGTAGGAAGAGACAGGCTTTTAGGTCTAATATGTTCATGCTAGGTTCAGTGTAATATACAGTTTCCTT
ATGTTCCCAGTGGATCAAGATGTAGAACTCTAACATCCTTCTCAGCATCAATCTGCCTGTACACTGTCAT
GCTTCACACCATGAAAATGGATTAAACTTCTGAAACTATAAGCCAGCCCCAATTAAATGTTTTTCTTCAT
TATAATTGCTGTGATGATATTGTCTCTTCACAGCAATAAAGTACTGAGAAAGTAATAAGAATTTTCTTCA
GAATCATATTGGTCTAAATATTTATATTAGAACAATGAATTTGAATTCTAAGTGTCTAACACATAATTTG
TTATCTAGGTACATTAGGATTTGTTCAGAGGTCAGCTAAGTAGTAGGGATTATAAGCTTCACAGGTCATT
AAAACCCACTCACAATTTATCTACCAGGGTTTGCAAAAATAAAGCAAATTCAGGAATGGAATGAAATCCA
GTCTTCAATATTTAAAAAACAAAATGAATATAGAGATTAAAAGACAAGATATTTGATGATAAATTCACAA
CTTTTAAAATGAAATGTTTATGATAAACCATGCAAACTAAAATTTTATTTCATTTTTAATAATAATAATA
ATAATAATAATAAATTTACTAGATTATTAGTAAGTGAGGACTTGCACAGAATAACAGGCATATATTCAGT
AAGTCACACGCTGGTGTTTGTCAAGTGTGCATAAGTAGTATCAAGTCTTATTAATGAAAGTGGATGCTCT
TTATTAGATACTGAAGAAATAAATATAAATTATTGTCAGAGGAAAGTAAATTAATACTGAAACAAACACA
GTTTACTAATCTTCCTCCATTTCCTGATTTTTGCCTTTTCTTAATAATACAATTGTTAAGATGGTGAGAG
CAGCTTCCTCTAAGTCCATTTATTCTATGAAACTTGTAGGAAACAAATGTAGATGTACTGACTTTTAAAT
AACTACACAGACTATTCCAGAGTAGGTAATATTTTATCTCAGATTTCAATGATGCACCCATGCTACATTT
GGGTCTCATTTTTTTTATCTTCCCTGTTTCCCTAATAAAGAATATTCCTCCTTTAAGTCCTCCTCCTTCT
TTGGTATTCAGAGGACATACTGGAAGGATAGTACCAGCACTTTAGTCAAGCAATTACAACTTATTCTCTC
TTGGCTTACCCTCCTAGTCCACTTTAGTAATGGTAAGAATGACAGAAAATCAAGTCATTGCTATTTTACG
AGAGGAGTCTCTCTCTTACACATCTACAGATTGAAGCAGAATATACGGGACAAATTTATAGAACTGACAT
CTATTGAATTTAAAATAAAAATAAATTTCATAAGAGCTGTGGAGCCACAGCCATGATAGGAATGAAAGTG
AAATAAGAAGGGAGAGGAGTGAAAGGCAGGAAACCAGAGCACCAAAGAGCAATCCATCTCTTTTTGAAGG
GTGCTTAATGGGGCAGCATGTGAAGGGTGTCTATTCTGTCAAAAGTCACCTACTCTGATAATTTACACTT
TTCAACCCAAATTTAGATAAAAAGCAAAACAGAGCAGATATTGTTTTCAAAATCCAAACTGTGGAGTAAG
CTGAATTATGCCGGAGGTTTGCACCTAAAATATTTGCATTTATTCCTATAATCCCTCAGATCAAACTGAT
TTTTGAGAGTACTACTGTACTCTGCGATATGAATAGACAGAAAATCTGCAACATATAATAATGTAAAAGC
TGTACGACCTCAGAAGAAATTATAGCCTGTACTCTGACTAGTTATATGCTGCATGATATTCTCACAGTGA
CAGGCATCAACAGTGAGCACAGCTCAAGCAGTCATGAGTTCATGACTTCCAGCAGCTGGTACTCCCCATT
GCAAAAGCTATGATGTGTGGTCGGCAAAGTGCATGAAATCCACTTGGACTGACAATATTCTCAGTGCTCA
TGAGTGACAGGACACAACTTTCTTAGCTGTCAGAAGTATGGGTGCTCAGTCGCTGGTCTTCAGTGAGTTT
TAGTGCACATATTATTGCACATGGTACTCTTTAGGTTATGACAATTTTCATCTTAGAGTGTGAAAAGCAG
CCATTCTCATTTTCATTCACAGTTAAAGACATTACAATCCTGGAGACAGGGGGTACAAAAATAACTGGTT
TTGATCAGAGTTGGAATCCAGACTCTGTCACTTCCCAACCTTATGGTTACAGGAGACTTGTATTCTTACA
TTCTTGGAAATAGAATGGCTAACTAGTCCTAAGAATAAAAGAGGTATAGGGAAATAGCAATTCTATTTAG
ACACTTTTGTACCTCAGAGCATGCTTCCCTGATCCTCTCTGACATTTAAAGTAAAAAGGAAGTCCTAGGG
GTATGGAGTACCAATAAATATATTTCTACAATAATTCAGGGAAATTATTTTAAACCATACATAGAGGCTA
AGGGAGCAGCTCTGTGGTAGAACAAGGCTCACCCTGTGTGAGACCTGGACTTGACCTTCACATCAATAAA
AACTCAGCTGGTAATTATGTGAGCAATGGGAACATTCCTCCATTGCTGGTGGCAGTGCCATTTGGGGGTT
CCTCAGAAAACTGGGAATAGTTCTAAGTCAAGACATAACTATACCACTCCTGAGCATATACCCAAAATAT
GCTCTACCATTCCACACACACTTACTCAATTTTATTCATGATAGTCAGAACCTGAAAACAACCTTGTCTG
AGGAATGGATACAGAAGACATGGTACATCTACAGAATGAAATACTATTCAATTATTAAAAAAAAAAAAGA
CATCATGAATTCTGCCGGCAAATGGGTGGAGAACATCATCCTGAGTGATGTAACCCAATCCCTAAAGGAC
ATGCCTGGTATGTATTCACTAATAAATGATATTAGCCATAAAACACAGGATACTCATGCTACATTCCACA
GACCCAAAGAAGCTAATCAAGAAGGAAGGCACAATTGAGAATGCTTGAAACTCACATAGAGGGGGAAGAA
AAATTTCATTAGAGTCAGATGGAGGGAGGGGACTGGTTGGAAGAGGGGATGAGAAGGGTAATGGGGGGAA
TTCAGGAACAGGTGTGGGGAGGAAAAGAAGGGATGGCCAAATGGCCATGAGAATGAGTGGAAATCTGCAA
CTGACAGGGTTAGGGGTGGGCAACTCCAAGATGAGACAGAAATGGGATAAGGGAAGTGCCCAAGATCAAT
GGGAGCATCCTTAGCTGTGACTCACAGCACTGGGGATATGGTACTCAAAGAGGCCACCACCTGTAGCCAA
GGCAGGAACCTCGTGGAACAACAAAGACACAATCCCATCCAAGAGACTTGACCCAAAATCTTTCCTGTCT
TCAAGAAATGCAGGGACAGGGGATGGATCAAAGACTTAGAAAATGGCCAACCAATAACTGGTCGAATTAG
AGGTGCATCCCATTGGGCAAACACTAATCCCTAACACCATTAATGATGCTCTGTTGTGCTTGCAGACAGG
AATCTAGCATGGATGTCCACAGAGAGGCTCCACTGAGCAGCTGACTCAGACAGATGTAGGTACCCACAGA
CAAACAACAGGCAGAACTTGAGGACTCTTATGTAAGAATTAGAAGGAAGGATTTGGGGACCAGGAGGGGA
CTGGGTCACCATAAAAAGACTAACAGAATCAACAAACGTGGATCTTTGTGGCTCTCGGAGACTGAACAAC
CAATGAAAGAACATACACAGATTAGACATAGGCCTCCCTGCACAAATGCAGCCTGGACTTCATTTGGGTT
CTGAACATCTTGGGGTGGGTGTTCCCAAAAGCTGTTTCCTGCATGTGGGGTATGTTCTAAATGGGCTGTC
ATGTCTGGTTTCAGGGGCAGTGGATATGCCTAGTCTTTTAGAGACTTGAAGTGTAATGGTCGGGGGATAT
ACAGGAAGAACCCTACCTAGTCAGCGGAGAAGGAATTGGGAATGTGAAGAAGGAATTTGGGAGGGGGAGA
CCAGGAGGGGGCAGTGGGCAGGATGTAAAGTGAATTAAGTTAAAATAAATAATAATAAAGGGAAAACACA
CACACACACACACACACACACACACACACATATATATATATATATATATATATATATATATATATATGTG
TGTGTATAATTCTAAATATAATATAATTATAAAACTAGGAAAAGAATGCAAAGAAATTAAAAGAGGCAAA
ACAACCTGGAAACGAGTAGTAAGGCAGGGAGAATCTGTTTACCAAATTGAGATTTAATGTGCAGTTCCAG
TATTGGCAAACACAAAACACAAAGGAAGAATCTAGGAATGGATCTCACAGCCCCCAAAATGCCTAATTGA
TCTTGAAAGCTGACAGTCAATAGAGCAGAGACAGCTCTTTGCAATAACACTAGTGTTACACAAACCTGAC
AGTCAGATATCTAATAGAAACTTTGACTATTTCAAAACTTACATAGAAAGACAATCAAAATAGATCATGG
AGCTACCTGTAAAACAAGAAAATAGTTAAAAACGTTAAGAGCGAGATGAAAAAAAAGAAAAGAAAAGAAA
AGAAAACTTCATTCATACAAGGAAATATTAATAAACTAAACTTTGCCTGTTAAAGAACATGTTAGGATGA
AACGATGTAGCAGAAGCTTCTTTGTATATCGCTGGCCAACCTGGAACTCTCTGTACATCAGACTGAGCTG
AAAATCAGGGATACACCTGCCTCTGCTTCCCTAGTGCTGGGATTAATGGCATGGTCAGGATAATCAAGTC
TATACAGAGAAATACTCGGGGTTAGGGATTTTGCTCAGTGGTAGAGCGCTTGCCTAGGAAGTGCAAGGCC
CTGGGTTCAGTCCCCAGCTCTGAAAAAAAAAACCAAAAAAAAAAAAAAAAATCAGGGCTCTGGAAGTCCA
GCATGACAATCGAAGCTGACTATGACACATCCCAATAGCAAAGACACTAACATATGCCTGTGTGCTAGCA
TGTCCATTTCAGGGTGTGGAAAGCAGAATAAACTTAACTAAACTTGGAGTGGTGGTGCAGGAGACAGGGT
CCGGAAGATCCTGAGATCAAAACCAACCTGGGAAACTTTGTAAGGCAACCTGTCTCAAAAGTCCAAGGGC
CGAGGATATAGCTTAACACTAGAGGGCTACTTGGCATGCACAAAGCCTTGGGGTCAATCTTTGTCACTAC
CAAATAAGTCCTAAGAAACCTTACTGTACAACACTGTTCCACCACTTGAGAGCCTAAGTCAGGAGGATTT
TGAGTTTGAGGACAGGCAAAGCTTCACACCAAGACCCTGTCTCAAATACCTCCCCACCCACGTCTTCCTC
CTCAAACAAACATTACTTAAAAGATTGTAATTTTTTTTCTAATCTCCCACCTAATTTTGTATTGCCTTCA
GTAAGGTTTCATTACCTCCCTCTTTCAATTTAACCAACTCCTCTGCAAGAAAGAATTTTAAAGAAGCATT
TGAGTGAAAAGCCCTTGTGTCAAGAGCTGGAACATGGTCTTGGGAATGTAGACAGAGTGGGCCTGGCTTA
CTTTACTCCCTTATGAACTGTGCTACCCTGAAAGAGGCACTCAATTAAATTATATGTTTATAAGTGTGAA
ATACCCTTCTTTGCTACCTGTAAGATTTACCTTCTGTGTAAGACTCCTGTGTCTGAGTTTGGTTGTTTGA
CCTCCGTGGTATGACATAAGCATGTAGAAAGCACAAGTGAAGTACTAGAGAATGTCTCTCTCTTCCTTTT
AATATTTTTATGAATGTGAACGTTGAGCTTGCATGTATGTCTGCAAAATGTGTGAGCCTGATGTCCTTAG
AGGTCAGAAGAGGGTATGGAACCTTCTGTAACTTCAGTTTTAGTTAGTTGTGAACAACCATATGGATGCT
GAGAATTAAACCTGGGTCCTGTGGAAGAACAGCCCACCATCTCAAACCCTGACCAAGTCCCAGAATGGAG
CTTTGTCTTGTTTTTAGCACACTTCTGGAGAACCTCAGTAGATCAGAGGTCGCTTCAGTTCTCATCTCTC
ACTCTGCAGAGCAATTTGCAAGCACAGGTGCCACTCTGCTAGATGATTAATTTGATATTTAGTTATTTAA
TTAGGAATTTCTTGAACTCAGATCAGCGAGCCTCTGCCTCTTAAGTGTAGGGATTAAAGGTATGAGCCAC
CACTATCCAGTTGAAATGCTGTTTTTATTATAAGAAGAATTAAGAAAATCAATGTGACAAGAGAAAAGAA
TCAAAACAAAACTTAGGTGTCAACTCAGGTTTTACTTTTTACAAGTCTTCAGTGAAAAAGAAGGTAAAGG
TTTCACTTTTTTCAAAGCCATAATTCATATTATATAGAGAAATTATTTATCTATACATGATTTATATAAA
TAAACAATTATACCTGTTTAAAAATCAGCATAATAACAGCAGAAAATGTCAATTACTAATTAGGAAAAAA
ACCAGTATATTTATATTTTGGTTTCCTGGTATCAACAGGTGTTCAGCCAATTTTTTTGAGACAGATTGTA
AATCAGTTTCTCCCCATGTGAGGGCATTGCAACAGAATGAAATAACTTCCAAAAGAGTTAATGTTTTGAG
CTACTTCCAATAGTAAGGCAGAAATGAGACCATTTATCCAAATGAGTTTTTTTTTTGGTAATAGAACATA
TTTTTTTAATATTAATAAAACAAAAATTTCCTGAGAGAATTAAAAACCACAATTATCATTTTTATTATAG
TATAAGCAGATTACAATGTGGACCAGAAGCCTATTATTCAGGGTAGCAAAAGAGAAGCAAGGGGCTGAAC
GCCAGAGAAGCAGCGCTGTAGGACATGTCGCGCCCAGCTCTTCCGGCAAGGAAGAAGCAACACCATTGAA
TCCTTGTCAACAGCCTTTACTGCAGGACACCTTCATTGCTGATATGGGGACCATGAGTGGCAAATTCGCT
CGCCTTATATACACAGCAGTATGCTAATAATCCTTCAGTGATTGGCGGGGCACGGGTCATCCCACTATCA
TCCCACTATCATCCCACTACTTGTCCTCCAGGGAGTGGCGGAGAACAAATCACCCCACCAGAATGGTACC
GCCCCCTCATTAGCATATTACCGGCCAACTGAAACCAGGTGCAAAACCTGCACATGCGCAGTACTATTGT
TCAACACTCGAGGGCGCCAGATCATACAGCTGCCCTGAGGAGGGGACAAGCCTGTGCATGCAGGATAAAT
TGTTTACATTCAGACAGGGCTGACTGTCCCCACCATCTTTATTTTGCTGTGCTGCTCCCTACAAAGACTA
CATGTGCTCCCTCATAATAATGGAGCAGCTACTTCTGCAGAGGTCCAGATGTGAGCCAAGGAAACCTCTC
TGAGAGGATCAGCCTTCAGAGTGCACTAAGAGACCCAGACAAGAACTGGGCACCAATAACATGGATGTGA
GTGAGCTCTACAGAGGGTCTCCCTCAAAAAGCAATATCGAAACCTACCTCAACCTAAGAATTCTCAGAAA
ACATGACATGAAAGTCCCCCACCTTCTCGCGCACCAATCCCGGTTATTTTTGTGAACATTAAGTTTCTAT
TTTCACTAGGATTTTATGTGTATTACAAATGAAAGACCCACCCCATGAGTCTTAACTAAGAACTGCAACA
GGCTTGAATGAGCCCAGGCACACCCAGATACCTAGGGCAGAGTCACCGTTAAAACTAACAGACCATAAAA
GGAAAGCAATACAGAACAGACTAGGAGTACCGGATCTGGCAGGAAGGGATAAGCCCCCAGCCCCTGACAT
TCAGGACGTCCCAGCCCGCAGTACTCTTTTACCATGTTACAACCTCATTTGAATATGATTCAAACCTGCC
AATATGTGTAGCTATACCTTATTACCTCATCATGTGAAATAACCAATCATATGTGAAAATGTCTATATGC
CTCGTTTAAATCCCCCAATCCCTGTAACTATGCATCTGCTTCTGTACGCCACTTCTGCTTCCCCAAACCC
TATAAAAAGCCCCATGCTGGAGCTGCTGGGTGCACAAGTCCTCCGAGGAGACTGTGTGCCCGCAGGTACC
TGTGTTTTCCAATAAACCCTCTTGCTGATTGCATCCGAGTGGCCTCGGCTTGCTCATTGGGCGCTTGGTG
TCTCCCCCTGAGGGAAAGGTCCTCTCGCCCGGGACCTGGAGATCCTCCGCCCAGAGATCACCGACCACCC
ACCGGGAGGTAAGCCTGCCAGCATCTGTCATGTCTTGCCCTGTCTTGTCTTGTCTTGTCCTGTGCAAGTG
TTCAGTTCGTCTCAGTTTTGGACTCAGATCTGGGTTTTGCTCAGAGGAGAAGGCCGAAGGCCTTCGGTGT
CTCAGGGTTCAGGACCGTCAGCACCTCCATTTGGGCGGGTCAGAGAAGGAGCTGACGAGCTTGGACATCT
CCCCCTGCAGCCCTGGAAGACATTCCAAGGGTGTTTGGAGCCTGGTTCTTTGGGGCTCAGCCCATATCGG
AGGGATATGTCGTTTTGGTTGGAGGAGAGGGTCCAGGACCCTCGGCACCTCCATCTGACTTTTTGTTTTG
GGTTTCAGTTCGAACCCGCGGTGCCCATCGGTCTGTTGTTTGTCTGATCGTTGGATTGTCTGTCTAATTT
GTGCCCTGATTTTCTTTGAAGCTACCATGGGACAATCGCTAACAACCCTCTTGAGTCTCACTCTAGACCA
TTGGAAGGACGTCCGAGACCGAGGACGTTATCAGTCAGTCGAGATCAAGAAAGGAAAAGGCAGACCCTCT
GCAAGTCCGAGTGGCCCACTTACTTTTAACAAGACCACTATTTTGCAGGTTAAGGACCTGATTTCCACCA
AAAGCCGTATTGACACCCTGACCAGGTGCCCTACATTGTCACCTGGGAGAGCTTGGCATTTAGCCCTCCT
CCTTGGGCAGAACCCTTTGTGGACCCGAATTGGCTACCTCTTTCCCCTAAACCTGTTTCCCTGAGCCCAC
CTAACCCTTTGGTTGCTTCTTCCTCTCTCTATCCTGCTCTAACTAAGGAGGAGTCTCCCAAAGTCCCTCC
CCCGAAACCTGTCCTACCAGCGGACCCAAATTCCCCCCTTATAGATCTCCTGTTGGAAGAACCTCCTCCA
TACCCTGTACCTACAGCCCCACCCAGAGAAGAGGAAGTGGAGCCTCCTGCTTTAAGGAGAAATGAGGCGG
CCCCTTCTCCTGTGGCTGCAAGACTGCGGGGACGACTCAAGGTGGCGTCAGACTCCACCTCCCAGGCCTT
TCCACTTAGAGAAGGGGATGGCGGCAAGATGCAATACTGGCCGTTCTCGGCGGCCAACATATATAACTGG
AAACAACACAAACCCCCCCTTTTCTAAGGATCCGGTGGCTCTCACCGACCTGATAGAATCTGTCTTGCTT
ACCCATCAGCCCACTTGGGATGATATACTGCAACTTTTACAGGCCCTCCTGACCTCTGTGGAGAAGCAGA
GAGTGCTCTTGGAGGCCAGGAAACATGTTTTGGGGGACAATGGACACCCCACCTTCTGCCAGAAGAGATT
GATGACGCATTCCCACTTACGAGACCTGATTGGGATTTCACCATGGCTGAAGTTAGGAGACACCTACACC
TTTATCGCCAGTTACTCCTAGCGGGTCTCTGAGGGGCGGCACGACGCCCCACCAATTTGGCTCAGGTGAA
ACAAGTAGTACAAGAAGCTGCGGAGACTCCCTCAGCCTTCCTAGAGAGACTCAAGGAAGGTTATCACATG
TATAACCCTTATGATCCAGATGATCAGGACAAATGACAAAGTCTCCATGTCCTTCATCTGGCAGGCAGCA
CCAGATATCAGGGCCAAGCTACAGAGACTAGAAAATTTACAAAGGTATACATTGCAGGATTAACTTAAGG
AGGCAGAAAAAATTTATAACAAGAGAGAGATACAAGAAGAAAAGGAAGGTAAAGTACGTAGAGAAAAGGA
TGAGCGAGACCGAAAAAGAAGCAGATAGTTGAGTCGAATCTTGGCCGCCATAGTTCAGGGTCAAGAGAAA
AGGGGAGAGAGGGTGGGAGTTCGAAAGGGGCCAAAGCTAGATAAGGATCAATGTGCTTATTGCAAAGAAA
GAGGACACTGGGCCAGTGATTGCCCTAAGAAACCCAGCAGGCTCCGAAGACCCCGCCCACAGACTTCCCT
CTTGGACCTAGATGAAGATTAGGGAGGTCAGGGCCAGGAACTCCCCCCCCCAGCACAGGATAACTCTTGA
AGTTGGGGGGCAGCCAGTCACCTTTCTGCTGGACACAGGAGCCCAGCACTCTGTCCTTACCCAGGCCCTT
GGACAACTCAGCGACCAGACGGCCTGGGTACAAGGAGCCATTGGCAGCAAGAGATACCGTTGGACTACAG
ATCGACGGGTTCAGCTGGCTATTGGTAAGGTGAACCATTCCTTCTTAAATGTTCCGGATTGCCCATAACC
TCTGCTAGCAGTGACTTGCTTACCAAATAAAAGCTCAGATCCATTTTTAAGAAGGAGGTACCCGAGTAAC
CGGGCCCTGCGGTACTCCTCTTCAGATTTTAACCCTTCAGTTAGAAGATGAATATAGATTATATGAACCA
TAACAGGACAAGCCAAAATCTCTAGAAATAGACTCTTGGGTCATGAAATTCCCACTGGCTTGGGCGGAGA
CTGGCGGGACAGGGTTGGCGCTCCAACAGCCTCCCCTAATTATCCAGTTAAAGGCCACCGCGTCTCCTGT
CTCCATTAAACAGTACCCCATGTCATGGGAAGCCTATCAGGGCATAAAGCCCCATATCAGGAGTCTCTTA
GACCAATGCATCGTAGTCCCTTCCTGGTCACCCTGGAATACGCCTCTGCTACCTGTTAAGAAGCCCGGCA
CTGGAGACTATAGGCCGGTACAAGATTTGAGAGAGGTCAACAAAAGAGTAGAAGATATTCATCCAACTGT
CCCAAACCCTTATAACCTACTCAGCACCCTGGCTCCCACCCATACTTGGTATACGGTCTTAGATCTGAAG
GATGCTTTCTTGTGCCTCCGGATGAGCCCAGAAAGACAGCCCTTATTTGCTTTTGAGTGGAAAGACTCTG
AAATGGGGCTTTCGGGACAGTTGACTTGGACAAGGTTACCACAGGGTTTCAAAAACAGCCCAATGCTCTT
TGATGAGGCCTTACACCGGGACTTGTCTGACTTTCGAGTACAGCACTTCACTCTCATACTACTTCAGTTT
GTTGATGACCTTCTTCTAGGGGCCACTTCTGAGACAGCATGCCACCAGGGAACAGAATCCCTCTTGCAGA
CTTTGGTGTTATTGGGCTATCAAGCTTCTGCCAGAAAGGCTCAACTTTGCCAGACCCAGGTTACTTATTT
AGGCTATCAACTAAGGGACGGACAGCAATGGCTGACTCTGGCTAGGAAACAGACCGTGGCCAACATGCCA
GCCCCAAGAAATGGCGGACAGCTACGGTAATTCCTAGGAACGGCAGGATTCTTACGCCTATGGATTCCTG
GGTTTGCCAAAATGGCAGCCCCCTTGTACCCTCTCACTAAACAGAGGGTGCTCTTCCAGTGGGGGGGCAG
AACAACAGGAGGCATTTGATAATATTAAACAGGCCTTGCTGTCCTCCCCTGCCTTGGGTCTCCCAGACAT
CACCAAGCCCTTTGAACTATTTGTGGATGAGAAGCAAGGGTATGCTAAGGGGGTCCTAACACAAAGACTG
GGACCCTGGAAGCGCCCAGTAGCCTACCTGTCTAAGAAATTAAACCCTGTGGCCTCCGGTTTGCCACCAT
TCCTGAGAATGGTGGCAGCCATTGCTGTCCTAACTAAAGACGCTGGGAAGTTGAACTTGGGGCAGCCACT
CACCATCCTGGCACCCCATGCACTTGAGGCTTTGATAAAACAGTCCCCTGACCACTGGCTCTCTAACTCC
CGCATGACCCACTACCAAGCCTTGCTACTGGATGCGGAATGGGTCCAGTTTGGGCCCGTGTTCACTCTAA
ACCCAGCCACTCTGCTTCCTTTGCCAGAGGAGGCAGAACAGCACGACTGTTTGAAGATCCTCGCAGAAGT
ACATGGAATCAGACCAGACCTATCGGACCGACCTCTCCAGGATGCTGACCATACGTGGTACACCGATGGT
AGGAGCTACTTGGTGAACGGGGAATGGAAAGCTGGAGCCGCGGTCACTACTGAGGACAAAGTGATCTGGG
CAAGTGCCTTGCCTGTTGGTACCTCCGCACAGTGGTCAGAACTCAATGCCTTAACTCAGACACTCAAAAT
GGCAGAACGTAGGAGGCTGAATGTATATACAGACAGCTGCTACACCTTTGCTACGGCACACATTCATGGA
GAGATCTACCAGAGAAGAGGGCTGGTCACATCTGAGGGTAAGGGCACTAAGAACAAGACTAAAATTCTGG
CCCTCCTGGCATCTCTGTTCCTACCAAAAAGACTGAGCATTATACATTGCCCAGGGCATCAGAAGGGACA
CAGCCCCGAGGCACGGGGAAATCGGCTAGCTGATGTCTCAGCATGTGAGGCCGCATGGGCACCCAAGTTC
TGTCCTTAAAAGACCAAGATTAACCCACGTCTCCACAGCCAGAACAGACAGGTTGGCTCTACACCACAGA
GGACACAAAGCTCCTACAGAAAATTGGGTCCGTTTGGTACCCACAACTAAAACGGTGGGTCTACACAGGG
AAAACAGTTATGCCTACAAAGATGACCTTTGAATTAATCTCCTACCTACATAAATTAACACACCTGGGAC
TCAAGAAGATGAAGACCCTCTTAAGACGAGAAGAGATTGACACCTACCTCCTGGGACAAGATAAGGCCTT
GCGGGAGGTGACTGAAAGCTGCACAGCCTGTGCTCAGGTAAACCCAGGAAAAGCTAAAATTGGAGAATGA
GTCCGTCCCCGAGGATATCGGCCTGGTACCCACTCGGAAATTGACTTTATTGAAATCAAGCCTGGTATGT
ATGGACACAAATATCTCTTAGTGTTCATAGATACCTTCTCCGGATGGGTAGAGGCTTTCCCCACGAAACA
TGAGACGGCCAAGGTGGTGACCAAGAAGCTTCTCGAAGAAATCTTCCCCAGGTATGGAATGCCTCAAGTA
ATGGGGTCAGATAACAGGCCCGCTTTCGTCTCCCAGGTAAGTCAGTTGGTGGCCAAGTTATTGAGGATTG
ATTAGAAGTTACATTGTGCTTATATAGCCCAAAGTTCAGGACAGGTAGAGCGCATGAATAGAACAATTAA
GGAGACTTTATCTAAATTAATGCTTGCAACTGGCTCAAAGGATTGGTTGTCCCTACTACCCCTAGTCCTA
TACCGGGTCCGGAATACACTGGGCTCCCATGGCCTGACTCCCTTTGAAATAGTATACGGGACCCCACCCC
CATTTATCAATTTCTTTGATTCAAATATCGCTGAATTCGCTAATATCCCTTCCTTGGCAGCACATCTTCA
GGCCCTACAAATCGTGCAGAGACACATATGGAAACCTCTAGCCACGACCTACCAAGACATGCTTGAACAA
CAGACGGTGCCACACCTGTTCCAGATCGGAGACTCCGTGTGGGTGCGCAGACATCAGACCAAGAATCTCT
AGCCTCGGTGGAAAGGACCCTATACAGCTCTCCTGACTACCCCGACAGCCTTGAAGGTAGAAGGAATTGC
GGCTTGGATCCACATGTCTCATGCCAAGGCAGCCCGACCTGAGGAAATGGCCAATCACAACATCGCGCCA
CAGACATGGAAGTCTCAACACACTCAAAACCCCCTAAATTAAGATTTTCACGTTGTTGCTCTTAACTGTC
GTATGGACTAGGTGTGGGGCGAGTCTGGGGGCTAGCCCCCACCAGGTATATAATATGTCCTGGATAATAA
CTAATTTAGAGATGGGTTGGTCTCAAGACCTAGCTAATGGTAAGCATGTTGAAGGAACCTGGTAGCCCCC
TTTGACTTTCGACCTTTGTCAACTGGCTAAGGACTCCTGGGAGCATAATGAGCGGACTCCCCACAACTCA
TACCCACCCTGCAGACACTCTGATTGGTATACTTGTCCCGGAGGTAAGAGGACACGGGAGTGCGGAGGTC
CTGAGACCTTCTACTGCGCTAAGTGGCAGTGTGAGACTTACACTCGAGGATGGTGGGGAACCAAAAAAGT
GGGACTTAGTGGCCTTCTCCTCTGAGACTCCAGGGGAATCTCGAATTACAATAGAATTCACAGATCAAGG
TAAAAACACAGACTGGAAGGTGGGGCGTAGGTGGGGGATACGGTTGTATACCCCTGGCCAAACTAATCCA
GGACTCCTGTTCACACAAGAGATTGGTCCAAATCCAGTCCTCATGGATCAAAAGCCCATTTCCTGACCAG
CACCGGCATTGCCCCCGGTTGAAACCCCACTGTGGCTAAACACCACATAGAACTCTGGGGATATCTTGAA
AACTCCCTCCCCGACTAGGGACCCTTCCACACCGTCCCCTCGGATGTTAGGAACGGGAGACCAGCTAATC
AACTTAGTGACCAGGGCATACTTGGCACTCAATTATTCAGAACCTGAAAAGACCCAAGAATGCTGGCTGT
GCCTGGTCTCTAGCCCGTCCTATTATGAGGGTAAGGCAGTCATGGGGAATTAAACTAATCAGACCACGGA
CCCGGCCCGGTGCACAACCCTCCCTAGCCATAGGCTGACGTTGCCGGAAGTCTCAGGACAGGGACACTGT
ATAGGGACCATACCCCCAACTCACCAGGTCCTCTGTGCTATCACCTAGAGGATCCCCACTGGAAGCTACT
ACCTAGCAGCTCCTACAGGCACCTATTGGGCCTGTAACACCAGATAGACTCCTTGTATCTCCGCCGCAAT
CCTCCGCAGATCCTCTGACTAATGTGAACTGGTAGAAATTTGGCCTAAGGTCACCTACCATGGGCCCGAG
TACATATACTCACATTTTGAGGGGCTGACTCGATTCAGGCGAGAACCCATCACCATGACCCTAGCTCTAC
TCTAAGGAGGAATCACCTTAGGAGGAATGGCTGCAGGTATAGGGACAGGGACCACCGCCCTCATCGAGAC
GAGTCACTTTCGTCAGCTACAAGCAGCCATGAATGCAGATCTAAAAGCTATCAAGGAATCCATGAGTGCA
TTAGAAAAGTCCTTAACATCTTTGTCTGAAGCAGTCTTACAAAATAGGAGAGGGGTAGACATGCTGTTCC
TTCGTGAAGGAGGACTATGTGCAACTCTAAAAGAAGAATGTTGTTTCTATGCAGACATACAGGATTAGTG
AGAGATAACATGGTTAAGCTCCAAGAATGCTTGGCCCAGAGACAGAAGCTGTTGGATTCCCAACAAGGCT
GGTTCGAGGTGTGGTTTAACCGATTTCCTTGGTTTGCTATCCTGGTGTCCACCTTGATTGGACCCTTAAT
CATCCTCCTCCTAATCCTCCTCTTTGGACCCTGCATTCTAAACAGATTGATGCAGTTCATAAAGAACAGA
CTCTCAGTCATTCAGATGCTTGTTCTCACTCAACAATACCAGAGGGTAAGACAACAGGAAGAGATTCCTT
AGAATTCGATTTGAGTAAAGGATTTTACTCAAGTCTAAAAGAAAATGGGGGAAAATGAAACACCCACCTC
ATGAGTCATAACTCAGCTGCAACAGGCTTGAACGAGCCCAGGCATGCCCATATACCTAGGGCCGAGTCAC
CATTAAAACTAACAGACCATAAAAGGAAAGCAATACAGAACAGACTAGGAGTACCGGATCTGGCAGGAAG
GGATAAGCCCCCAGCCCCTGACATTCAGGACGTCCCAGCCCGCAGTACTCTTTTACCATGTTACAACCTC
ATTCAAATATGATTCAAACCTGCCAATTTATGTAGCTAAACCTTATTACCTCATCATGTGAAATAACCAA
TCATATGTGAAGATGTCTATATGCCTCGTTTAAATCCACCAATCCCTGTAACTATGCATCTGCTTCTGTA
TGCCGCTTCTGCTTCCCCAAACCCTATAAAGCCCCATGCTGGAGCTGCTGGGCAAGCAAGTCCTCTGAGG
AGATTGTGTGCCCGCAGGTACCTGTGTTTTCCAATAAACCCTCTTGCTGATTGCATCCGAGTGGACTCGG
CTTGGTCATTGGGCACTTGTGGTCTCCTCCTGAGGGAAAGGTCCTCTCTGGAGGTCTTTCACAAAACGTC
AGAAGTTGGGGTTGGGGATTTAGCTCAGTGGTGGAGTGCTTGCTTAACAAGCACAAGGCCTGGTTTCAGT
GCTCAGCTCCGAAAAAAAAAAAAAAAAAAGAAAGTCAGAAGCTTCAAATGCCATACAATCTAATGAAATA
CTCTCTCCTTACTATTTCCTAGAAGCATTAACGTCACATCTTTCTACTTCTATACTTCCCAAATACCTTT
ATTTGCAAAGCAGAGAAATCTTAAGGAAACAGAACCCATTTAAAATAATCTACACATTTTCCGATCCAAA
TTTCCAAGAAAACGCTTGTAGGAGTTGTTTCAAATTTTATCATGAATGAAATATGAATCTTTGAACACAG
AGATTGGCTTCCAGCTGAATCCTTTTGACTCCAAAAATCAATGATAGCAAATAACTTATTTCAAATATGT
TTGTTTTTTAATATAACAAGATTCCAAATAAATATTATGATTAATCTTCCTAAATAGGCTGCCTAAATGC
TCACCTACAATGATTCTAGGTGCAGAGTTAATGCATACGCCTCCATCTTTGCAAATCATGCAGCATAAAA
TGAAAACAACCACGGTGACAATTTTGAAAGTGGACTTAATACAGTGCTGTTACTATGGTAACCCAGGCAG
ACTCGTTCTTTGAAAGAATCACATCAGAGTCTAAACAAGGCCATGTCATGGTCTTTTACCCTTCTTTCCT
CACAAATGTTTCTTTTGCAACAGCCTCAATAAAACAGTATCTACATAATTAGTCATTGTGACGAGATTCT
TTTTTCTCAGTTATTATTTCTAAAGACTTTGTTTTTTAGGACACTGTCTAAAAAATAACCTAACTAGGGC
TGGGTCAATGGCTCAACTGGTAGGACGTCTGCCTAGCAAACTGAATCCCTGAGTTTGATGTCCATCACCA
CATAAAACTAGTTGTTGTTGTTGTTGCACATTCATGTAATCCCAGCACTTAAGAGGGAAACAGAAAGAAG
GGAGTCAGAAGTTCAAACTCATGCTTGCTACATAATGAATTTGAAGCTAGTCAGACCTATGTGTGGCATA
GCCCTCTCCTTTTTTAATTTTTGTGTGAGACTTGTACTTTTTGTTTTTTTTTTTCTGTTCTGTTTTTTGT
TTTTTTTTTTTGTTTGTTTTTTTTTTTTTTTTTTTTTTTTTTTTTTGTCCTTCAAGAAAGGGCTTTTATG
CGTGACACTGGCTATCCTGGAATTCTCTCTATAGACAAGGTTGGCATCAAACTCAAAGATCTACCTGCCC
CTGCTGGGATTAAAGGGATGTAGTAATACCTCCTGACATGACACCCAATCCTAAAGAAAGAAAAAAGGGA
AGAAAGAAGGAAGAAAGGAAGGAAGGAAGGAAGGGAGGGAGGAAGGAAGGAAGGAAGGAAGGAAGGAAGG
AAGGAAGGAAATGAAACCTGATCACAATTCAATGTCAAAATTTTGCCAGGGCAAGTTCTAGACTTTTTGG
TACAAAAATTATTTATGTATCCAATATACAGCAATATTAAAATGTTTTAAAAACTTTAGGGATGTGATAA
AATTAATAAATGGCCACTCCATTTTTCTCTCCATGGCATTCATGCAGCAAGTCCACCTATAAAGTCTATA
CCATGATTTCAGCACGATTCTTACAATGATTCTGTGAAGTAAATAGCTATAGGTATTATTATTTCTACTT
TAAAGATATAGCTATGTGTAAGACAAAAACAGCTGTGACAAATGTGGTCCAGGGAAACAGAAGAAGGAAG
CAGAATTACTTCTCCCTTACACTGCAAGGTGAGGCTGGATGAGCCCCGTGGCACAGTGACCACATGGCAC
ATCACACTCAGGGCCCTGAGCAAGAGCCTGGTATCACAAAATAAAAATAAGGAGCCAGGCAGGGTTACTC
ACTTCTCTAATCCCAGAACTTGAGTGGCTATGGCAGGAGGATCAGACCTTCATGGTAATTTTCAGCTGCA
TGTAGACTAAATGTCATCTTTTATCTGTGGCCTAGCAGGCTGTGAGAGAGATTTGTGCTAAGGGTTTTAC
TGATCACTGCTTACAGAAAATAGTATAATAGAAGCCTTTCAAAATATGTGGTTTTAAACCTCCATAAATT
TACCACTTTAACCATTCCTTAGTATATACAGTTAAACAAAGCTCTATAATTTTAAATCAGATATAATGAA
ATAATAATAATGTAATCAGATATTTTTTTTGTTTTTGAAAAATATAATTTACTGTCAGTTTATATATACA
TATATAGATATAGATATAGATATAGATATTTATAGCAGATAAGTCATAATGCATCAAATATATCAATGCA
AAACTGTACCACATTAAACTATAGCTAAATAGGAAATATATGTATTTACTAGTAGAGAACTGCTTCATTT
ATAGATAAATTATGCTGGCTCAAACTTCTGTTCACATTCCCCAGCTCCCTGTGATACTGGGGAAATAGCA
TCCATTTCCTCATAAGCCAAGTGTTCAAACAAAGAGGTCAGAAACCAACCTGATGGAGGCAGTTCTTTTT
CTCTACCATGGGTGCTCAGGGACTGAACTCAGGCTGTCTAGTTTTACTTCAGGTGCCTTTCCATGGGAAG
CAATTTAGCTGGCCCATCCCAACCTTCTTTGTACTTCTTCTTACAGCATGCTAAGGACTGACCACAGAGC
TCCATGAATGACAGGCAAGCTATATATTACTTATTTTGAGACAGGATCTTATTATGTTGCCAGGTTTGCC
TAAACTCACTCTGTAAAGAAGACAGGCCTTGGACTTCAAATCCTTTTGTGTTGTTAATGGTCTTTATGTA
AACATAAGTTCCTCAAGGCTGAGTCTCTCACCATTGTAGATGGTGTGAAGACCGTAACCTGACTACCTTA
GACTGTCCCTTTGAAAGTCACTCACTGTTCATACCTGTGTCTGAACGTGCCTGTGACTATCCAAATCTGT
CAAATATGTTCTCTGTGTGTGGGGAGCTGTGCATCAGTGTCTTCCCAGGTGTTCTCCACCTTATTTTTTT
AATTTTTTTTATTTATTATATATAAGTACACTGTAGCTGTCCCCAGACACACCAGAAGAGGGTATCAGAT
CTCTTTACAGATGACTGTGAGCCACCATGTGGTTGCTGGGATTTGAATCATAACCTCTGGAAGAGCAGTC
GGGTTCTCTAACCGCTGAGCAATCTCTCCAGTATTCTACCTTATTTTTTGAAACAAGGTCTCTAAATGAA
CCTGCAGCTCAATGACAGCATAATATGACTGGCAAGCAAGTCACAGTGTCTATCTCCTCAGAGCTGAAGT
TATAGGTGTTTGCTGACTTCCACACCCTTTACATGGGTGTTGGGGACCAAATTCACTACAGCCCTAAAAT
GTATGCTTAGCAGGGCACCAGCCCTTACAAATCTGATAGCTAAACATGTGATCAGACATCCCAGATCTAT
ACAGAGTTCCCCTTGTTCTGCTGTAGCCTGCTTACTTGCAGTGATCACCAATGTGATAAATGCACTGATT
TATGTTTTTCTTTGTTCTGTATCAAATAAAATATTATGTGATCACCTCCAGTTGTTATAACCTGAGTCTG
TGCTCCCAGGCTACTAGCACTTAAATTTTTCTCACAAGAATTAACTATCTCATATTTCCTGAGGTGAGTG
CTGTATGTTGTGTCAATAGCACCTACTAGCAATTTTAACTTCCTAATGAATATATTACAAGTATAATATA
TCCCAGCACTCATTTATATCTAAGATGGGAGGCAGATGTTTCTGATAATTTAGTAAAAGAAGTCATATAG
CATCTTTTACCAAATCCACTGTCAAATCTATAAATCACAGTGCATCCTATGACGGACGACTGGCAATTCC
TTAGCAAGAACTAAAATTATGGAAGTCGTGGGGATGTGTTTCCTTCACTGAGGTACTCAATTAAATTCTA
TCACTTAACAGGAATTGTTACATTTAGGGGTAGGGGATTTAGCTCAGTGGTTAGAGCGCTTGCCTAGGAA
GCGCAAGGCCCTGGTTTCGATCCCCACCTCCGAAAAAAGGAGCAAAAAAAAAAAAAAAAAAAAAAAAAAA
AAGAATGGCTACATTGATCAATACTATTCTAGCACAGACTCTATGTCATACTGTGAATGTTCAGGGACAC
CAATATCACGGTACTAACAGTGTCCTCATCTGACATGGCGTCAGATACATGTTAGATCAACAGTTTTGCA
CTTCAGAATATATCTCCCAGTAGAGCCACACAGAAAAGGTTACTGAGAACAATTTACGTGAGTATTTAAA
AAGCACTTTACTAATCTGCATGAGTCACAGCTCTTTGCACTGTGTAAGGTGTGGGCTGATGCCCTCTTCT
CAACAGACAAAGAAGGAATGCGTTTTAGTGCAAGGATGGGAAATCACTGATTAACAGTTCTTGGGAAAAT
GTTAAAAATTCAAAAAGGTGTGTCTGTATGTGGTTCTGAACTTAAAAGCTTTTTTTTTTCTATTTCCAAC
AGAAGAGCAGTAGCAAGTCATAGCAGTATGCCATGGAGATGAGAAAGGGGAGCAATGAGAGAACTCAATT
TGCAGTTAAATGGGCTGCAGACAATCCTTACAAGTTCGTCAAAGAAAATGATTAAAAATATACTTGGTTG
AGAGAGGGATTCTTGTGCACCTAACCATTTCTTAACCTCATTAATAAACAAGGAAATTTCAACCTCCTCA
GCACCCCCAAGAAAAAACAACAAAAAAACTTCAAAAACAAAAAAAAAAAAACACACTAAACCACTAAATT
AAAACCCAAGGCACTCATAAGTTAAAGCCACTGAGCAACAGACAGGATTGAAATAGGATCTCAAGTCTTA
CCAACTGACTGCAAGTCTTACTGATAAAAACTGCTATTGTAAGGAGATTAAAACTGTATTCAAGGCTAAA
CTGAGTTGACCAGGTTCTGGAGCCTCAGCAGAACCAGCAGCAGGGATGGCAGAGTCCAGGGCAACAGATT
ACAGTAGTAAGGGCTCAGATGGGAGAACTCAGCCTACCTTTGTGAGAGCTGTAAAGGGCTGGAAATGACA
TTGTGAAGAAAGTCGTAGAGGATTTGCCAGGCAGCATTTAATGGATGACAAGAGGCTCTTCTTGTGTCAC
AGTACCAGCACAGGCACTGGATGAAGCAAGCCAAGCAGGAAAGCACTGAACAGTGGCTCGCACTCCGAAA
GTATATCTGTGGCAAAATTCTGGTTCTGTGAAGATTTCAAAGAAGAAGGAAAACAATATCACAATTCAAA
TAAATTAACTGTTTGTACCATTTAGTCACACAGTACAACTACCCATCAGCGTATCCATAAAACCATAACC
CGTGGGTTCACAGTCACTCTCTTCTATGCAGACACTACTTGGTCAAACTCTTTAGTGGCTGAGAAACCGG
GAAAAGGTGAGGTGGGCTACTGGGCAATGGTTTTTGAGATTTCTGAATATCCTAGAACCAACTAAAATAA
TTTTGTACTTTTTTCAAGTGTAATAAAACTACAGGAAAAGAATCTATGAATAAAAGGAAGAAAAACATCT
GTTTTGTTCAATGACTTTAAACATAGGAAAACGTAGAAATATCACGGGTACTAAGACAGCTTTGTAAGTG
GCAAGTTACTATAAACATACACCCAGAGCACGCGGTCTATGGCCTCCTCATAATCAGGGAAAGCTTATGG
CTCATTATTGTTTTTTATTGCTGCTCTCCAGTAGTTTTTGTTCTGGGGACAGGATTTCATTTATGCACCC
CAGGATGACCGACCATCCTATGGCTTCACCCTCCTCCGTGCTGGGATTACAGGGGAGTGGTGGCCTGCCA
CATGCAATTTATCATTATTTTTTTGAGTACATGCTAGATCTCTCTACATTAGATCTTTGTTATTAATGCA
AACTTCCTAACTAAATGAACTTTGTGTCACCTAAGCATGGGTAAAGAGCCAGAAGAAGGTCACGACTTCT
GAATTGATCAGGATGTTCTTTCTCAAGGCATCCGACCTGATTCTAAGCAATCAGTACTTTGACCACTGGC
ACCTATAATGGCATCCTGAGCATTTCTATGAGGACAAGTTGCTGGTGCTCGAGCCGTTGTGATGCAGCGA
CCAATACATATGAATGTTGGGATATAACTGCAGAATTCTTTAAGTATAAGTGGTAAATGTATTGGCAAGT
GGTTGACTAAAATCCTAACACAACTTAAAAGTCAAATAAATGATTTCAGATAAGGAGTTTTTTTTTTTTA
TGTGAATGCTCAAAGTAAAGAATCATGCTTGTATATGCATTACAGCTGCTGTGTTTCCCTCTGACTCTCA
ACACTGCTATATTCTCAGTACCTGAGGGAGATAAATAAAGACAGACAGCTGGTCTTATCTGTTTACCCTC
CCCCTCACCAATGCAAACAAAAATCAAACAAAATGTGGTTCTGAGGTTAGAGTGTAATGCACAATATTAG
ATATATAAATTGCATGCATTAATAGAAAACTCGGTAATACTGTCTATGTTTACTAAAAACTCAGCTTGTC
AACTATGTTAAAAAAAACCCTCTTTTCCTTTAATTCACATGAAAAGAAAGAAATCTTTCCCTGACTTACT
TCTTCCCTGACTTATTTAAACTCTTAAGGTTTGACTTCTCCTGGTTTTTCAGTACTGGGGACTGAATTCA
GGAGTCCATTTGAGACAGGCAACCATTCTGCTACTGAGCTACAGAACCCTCCCCTTCCTCGGCACCCCCA
AACACTTTTTTGGCTGAAGACTCATGGGGGTCAAGGGCAGTTACGAGACACATAAAGGTGACTTGTGGGT
TTACTGGGGGGATAGCACAGTGAGCAGAGAGCTTGAGGTGCAAGGGTGAGTATCTGAGTTTGAGTGCAAG
GAATCCACATAAAAAGCAAGATTTTATAACATGAATCTGTAATCCCTGTGCTCCAGCAACTGGATGGCAG
GGTGAGATAGGAGAATCTTAGACGCTGATAGGCCAGCTTGTCTGGCAGAGCCGAGGTAAACAATAGAAAC
CCTGCCTCAATACAAGATGAAACAATGCCTGCCATGGTCCTCTGATATTCTACCTGTGCAGGGGCTTACA
TATACATTTATGGAAAATACAAACACGTCAGGTTTTAAGTTACTTATAGATGAAAAAATAAAAATAAATT
TATAGTACTCCTGTAAATTTAAGGTACTGAGTTCATTGAATAGATGAGGAAACTGCTGTAGAAATGAAGT
TTTGTCCATATGACCAAAACAACAACCCTCCAATGGTGGAGCTGGACCTGACAGTCAGGCAGAGTAATGC
TCTTTCCATGGCAGCTTGGTAATCTGGTTGGTCATGTGTACTGTAGACGTTTCATGTATCCTAGACATGT
AAACTATAATTACCCTATATGCACAGAAACAGGTTACAAAATTATCATAACTCTCAGCAATATTAAATTG
TATGAGTTGGGTGCATAATACTTTTTATCAACTAGTAGGAAGGAGAACCTTGAAGTTTTGGTTGTAATGG
TTGACCTGTCTTACTAGCTACATAACTCTAATAATACAAAGAAAATATACAGTCAATAGGTAAGTTCATG
TAAATGCCCTTGCAACTAGGCTTATAACTTTATGATATAAAATGACAATTCTTAATAAAAAGCATCCAAG
AAATAATAAAGTTCTGTACATCATTTAATTTCAAATTGTTTTGACTTCAATCCATTCAGACCTCACCAAA
TGTTACTAAACTCCTCTTATGCTGCATGTAGTATTCTAGCGCTTAGAGAAAACAGTCCAGGCATAAAGGT
GTTTGTGACGAAGTCCAACTATTTCTTACATATTAGTGGGAAGTAGAGGCAGGAGTATGTGGTGCACTGT
CATATCACAAGCATCTGAAGAAAACTAATATGGGCTAAAGGGATAGGAAAAAATAGAGAGAACATTTTAG
TGTAGTGTGATCTCAGAATGCCTCACTAAAAATACAGCATTAAACAGAGATCTAAATGAAGGGAAAGAAA
AGGCAAAGAGACACTCTGGGAAAGAGCTCCCTAAGCAACAGAAGTTGCTTAGAGAGAGAGAGAGAGAGAG
AGAGAGAGAGAGAGAGAGAGAGAGAGAGAGAGAGAGAGAGAGATAAAGATAGGATAGATACAAAAATATA
TAGATATAGATACAGATACAAATAGATATAGATAGATATAGATGATGTAGATATAGAAAGATATAGTTAT
AGATAGATGTAGATATAGATATAGATATAGATATAGATACAGATACATATACAGAGATAGATAGATAGAT
AGATAGATAGATAGATAGATAGATAGATAGATAGATTGAAAGACAGATGGGTATATCAGCCACCAAAATT
ATATAATATTGATGAACCTAATAAGGGCAGGCTGCTAGGAACCAATACAGGTCTTTCCTGAAATACACAG
CTATAGCATGCCAAATACAGAAGTGAATGTTTGTGGTAGAGCAGTGATTTCGGCAACAAAGGAGGCCCAG
CTATAGAGTGAATATATCAGTGAAAATACTCCGTACCTACTTCAGATGGTAAACAAATCTTTATTTTATC
CAAAAATTATGAGATATCAGTAAAGTAAAGTACAACATGGACAAGAGAATGAGGTTCTGTAATACCTTTA
GACGTCAGTTCTCTAATATATACCTTCCTGTGTTCCCAGTGTCAGGCTTCAGGTTTTTGGATGTTTTACG
ATGGTTCTTTCTTCAGATAATATATAAAATTCAGGAGGTTGGGCAGGGAGAGCAATGACATGAGGTCCAG
GGAAACCTCAACATCTAGTTTCATAAGAACAGGAGGAAGTCTATTTGGTATTTTCATTTGTAGATTCTAA
ATAATTGAGGTAGTTCCAAAGAGTCCATTGTAAAATTCCACCTAATCTCAAGGCTGTATGAGCCACCATA
AATATAAATATATATATATATATATATATATATATATATATATATATATATATATATATATGCCACCAAA
CTAGATAAGACTGTTGAAGCAAAGAAGTGCATGCCTCCAGGAACAGGATATAGATCTTTCCTGAGAGACA
CAGCTAGAGCAGGTCCAATACAGAAATGAAAGCTAGTGGCAAGCCAGTGAACTGAGAACGGACCTCTTGC
TGGTAGATTTTGAGAAATGATTACAAGAGCTGAAGGGGCATTCAACACCACAAGAACAACAATGCCAAGC
AACCAGAGATTTCAGGTACTAAACCAATATTCAAACAATGTATATGGACAGACCTAAGGCTTCAACTGAA
TATGTAGCAGAGGATGGCCTTTTTGGGCACCAAAGGAAGGAGAAGCCCTTTGGTTTCCTCACTAGGTTTA
GCTCCCAGTTTATGGGAATGTCAAGGGGCGGTAAGGGTGGTTTTAGAGGAATTTGATGGGGACTGCATAG
AGATCATATGGACAGGAAACTGGAAAAGATAATATAGAAGTATCCAATTAAAGAAGCAAAAAATATGTTC
AAAATAAATGAAATTATAGAAAAGAAAACTGCCTGCTAATCACCACTAATAACTCAGAAATATAAAGAGT
CACTGTCAATGAATGGTAGACAGAGTAATACTAGTTGAAAGACTGAGATGATGAATTCTCAACTAGAAGC
ATTTTCTCTCCCATATATCAGTGTCAGACACAACATGCACACTGTAGGAATCCACAGCATGGAGGAGTTT
ACACTGAGCTGAAGATACAATAATGACCTCTCCCTTCTTCCTTAGGATGTTTTTCTACTGGGCAAAAAGA
ATAAAATTGATGAGCTCTCAGGAAAACAGAGCCCTTCCCAACATTTGGCGTTTGGGATAAAGAAATTAGT
GATATAAACTTTCAGATTCCCAGAACCATAACAAGCAGGGAAGACCAGATAATTCTGAGAGAATCCCAGC
TCCAGATTTGCATATGTGGAAGACTAAGATCCAGGCTGTCTCTTCAGCTAACACACACAGCCCCTACCCA
GGACTCATGTATATTTCCCATGGACCAAGTATTTCTTCCTTTTTTATATACCAAGACAGAAGGCCAGCTT
CCTTATCCCCATCTCTGACCTCTTCATCCTGTTTGGTTACCTTCCCAAAGGCTGTTTACTCTGAACTATA
CGCCAATTAGTAAACCCTAGAGGTACTTAAGGAATATCAGAGAGGCAGATGCATACACAACAGCACTTGT
GACATCACAGAAGAAACTATGGCTCTCCAGGATACAAGAGATTTTTTCAGGGAGGGACAAATGATAATGT
CACTGAGAACTGCAATGACTTACCTGCTAAGAAGCTATCTTTACATTGACCAGATTTGGCGGTGCTCTTT
CAAGGATAGTCTCCTGTAACGCTGTGGAAACCTTTCCTTACTACATCACTCTAAAATTAGAGAGTTCTTT
GTGCTTCATTAGTGGTTGCCTGCTCTGAATGGAGAAAGTTAGTCAGGGGCTTGCAATTGGTAGAAAAGAT
CTAGGAACATGGAGTGGAGGAGATTCATCTGCATAATAAATATATTTCCAGGTCCATTCCTGGGACATAA
AGTTCAATTTCTTAGGTTTTCTCTGTGTCCCAATGGCCAGTATTTTCCATACAGACATTTAATTAAGTGA
ATATTCTATTACATTTACTTTTTTTCTTTTTTTCTTCTTTTTGGAGCTGGGGACTGAAAGCAGGGCCTTG
AGCTTGCTAGGCAACCACTCTACCACTGACCTAAATCCCCAACACTGTATTTCACTTTCTTATTGTACAT
TCCTTGATAGGGGACTTTATGTATATTCCTGAGTGTATACTCAAAAATTCTGTTAATGAATTCAATTTTT
TGCAATGATTTTGGAAGCAAAGGGGACCCACCTATAAAGTGAATATAACAGTGTATACATTGTGTACCTA
CTTCAAATGATAAACTCAAAAATCATTATTTTATCCAAAAATTACCAGATATCAGTATAGCAAAGGACAA
CATGGAGTATAGAATGCGGTCCTCAAGACCAATTAAGTTTCAGTTCTGGAATATCTAACTTTTTGTTTTC
CCAGTGCTAGACTTGCAGGTTTTGGATGTTTGGATTCTTTCTTCAAGGAAAACAAAATTCCGGAGGAAGG
GCAAGGAGAGGAATGGCTTTAGGTCTAGGGAAACCTCAACCTCAATAGATTCATAAGAACAGGAGGAAGT
CTATTTGGCATTTGTGAATTCTACATTCTTGACCTAGTTGTTCAAATCCATATCTAACATCATTGCTGAA
GGAGCCATATATATATATATATATATATATATATATATATATATATGTATGTATGTATGTATGTATGTAT
GTATGTATATAGATAGATATAGATATAGACATAGACATAGACATAGACATAGACAGAGATAGAGATAGAG
ATATAGATAGATAGATAGATAGATAGATATAGATATAGACATAGACATAGACAGATATAGATATAGATAG
ATAGATAGATAGATAGATAGATAGATAGATAGATTGATAGATTGATATAGATATAGATAGATAGATAGAT
AGATAGATAGATAGATAGATAGATAGATAGATAGATATAGATGGATAGATATAGATACAGATACAGATAC
AGATACAGATACAGATACAGATACAGATACAGATACAGATACAGATAGATAAACATATCTGCCACCAAAA
CTAGAAAGATTGTTGAAGCTAAGAAGTGCATGCTGCCAGGAACCAGATATATAGATATACTATATATAGA
TATTGACAAACACAGCTAGAGCATGGTAAATACAGAAGTGAATGTTAGTGGTAAACCAGTGATATGAAAA
CGGACCAATTGTTGGTAGATTTTTAGAAAGGATTACAAGGGCTAAAGGGGCTTTTAGCCCCATAAGAACA
ACAATGGCAATGAACCAGAGCATTCCAGTTATACACACATATTAAAGGACTGTACATGGAGAGAACTATG
GTTGAAAATACACAGGAGGAAGAGGATGGCCTTTTTGGGCACCAATGGATGCAGAAGCCCTTGGTCCTCC
TTAGGTTTGACTGCCATTTCAAGGGAATGTCAAGGGGCAGTAAGAAGAAATATAGAATAATGGGAGGGGA
ACCGGTGAGGCACCTAACCGACAGGAAATTGGGATTGGAAACAATATTTGAAATGTAAATATAGAAATAT
CCCATTAAAAAAGCAATAAAATATTGTATAAAATTAAAAAAATAAAGAAATAAAAGAAAAGAAAATTGCC
AGTTAATCACATCTCTTCACTCAGAAATCTAAAGCGACACTCTCAGAAGAGTAATACTAGTGGAAAGACA
GAGATTGGGAAGACTCCCAGATATCAGTGTCAAACACAAACTGCACTACAGGTATCCAAAACATGGTGGA
GTTTACTGTGAGCAGGGACACAATAATTGTCCTTCCCTTCATACTTATGTGAGTGTCAGACACAAGCTGC
ACTAAAGGAAACCAAATCATGGAGGAGGTTACTGTGAGCTGAGGACATAATACTTGTCTTTCCTTTCTTA
CTTAGGACCTTTTTCTTCTGTGAAAAACAGAATAAGAGCAATGAGCTCTTGGGTAAACAACTATTCCCTT
CCTAACACTTGGATTTAGGGATAAAGAAATTAATGATATATACTCTCTGATATCCAGGAACCATAACAAG
CAGGGAAGTCCAGATGATTCTCAGAGGCTACCAGCTCCATATTCCCATATGAGGAAGGCTCAGGACAAGG
CCCTTTCTTCAGCCAACTCACTCAATCCCTACCCAGAACTCAATGAGCATTCCCATAGACTACATATTTC
TTCCTTTTTTATTACCACGACAGAAGTCCAGCTTCCTTCTCCTCATCTCTAATCAATTCTTGCTCTTTTT
TCTCCTCCCACCCAAATGGCTGTGTACTCTGACTTAGAGGCCTATTAGTTAACCCTAGAGGATCTGAAGG
AATATCTGAGGTTAAATTGCTGTCACAACAACACTTGCGACATCACAGAAGAAGCTAGGGCTCTGCAGGA
TACAGGAGATTTTTTTCAGGGAGGGCCTAATGATGATATCACTGAGAATTGCCATGGACTACCTGCTGAA
CTGCATTGCTAACATTGACTAGATTCAAGGGTGCACTTTACAGGAGTGTCTCCTGTGACACAGTGGAAAT
CTTTACATACTATATCTCTCTAAAGCTAGGGAATTCTCCTGGCTTCATTATTGCTTACATGCTCTGAATG
GAGAGTCATAGTAAGGGGCTTGGCATGGGTGGAAAAGATTTAGGAACCTGGAGTGGAGGAGATTCTTCTG
GAAAATAATTTTTCCCAGGTCCATTCCTATGGCCTATAGTTCAATTTTCTCAGATATCTCTGTTTCCCAA
ACACTAGGATTTTTCTTATAGTCCTTTAGTTGAGTGAATATTATATTATGTTTTCTTATTGTACATTCAA
TGATAGGGGACTTTATAATATTCCTGAAAGTGTACTCAAAAATTCTGTTTTCCAATCCATTTTCTGCAAT
GATTTTGGCAACAAAGTGGGCCCAACTATAGAGTAAGTATACCAGTGTAAATACTGTGTACGTACTTCAA
ATGACATACTCCCAAATAATTATTGTATCCAAATACTACCAGACATCAATAAAGGAAAGTACCACATGGA
CTATAGGATTTGGTTCTCTAGTCTCATTTGATATCAGTTCTGCAATATCTACCTTCCTGTGTTTCATTGC
CATACTTGAGGGTTTTTGATATTTTTCCATGATTTGTTATTAAGGCCAAACATAAGATATAGGAGGCTGG
GTAGGGAGAGGAATGACTTGAGGACCAGTGAAGCCTCAATTTCAGTAGATTCAAAAGAACAGTATGGAGT
CTATTTGGCGTTGCCATTTGTGGATTCTAGAGTCTCGACCTAGATGCGCAGAATCCATGTTAAAATAACA
GCTAAACTGAAAGCTATAGGAGCCACCAAAAGTACTTATGTATACATCAGCCACCAAAACTGGACAAAAT
TGATGAAGATAAGAAGTGCATTCTGCGAAGAATCATATATAGATATTTCCTGAGACACACAGCTAGATTA
TGCCAAATTCAGAAGTGAATGCTAGTGACAAACCAGTGAACTGAAAATGGACTTCTTGTTGGTAGATTTT
GAGGAAAGATACAAGAGCTGAAGGGGCTTTAACACCATAAGAACAACAATGCCAATGAACCACAGCTTTC
TGAAACTAGACCAATATTCAAAGAATGTACATGGACAGAGCTATGTATACAACTGCATATGTGGATGAGC
ATGGACTTGGTGAGCACCAATGGAAGGAGAAGTCCTTGGTCCTCCCTAGGTTTGACTCCAAGTTCAAGGT
AATGTCAAGGGATAGTAAAGAGGTTTATAGAAGAAGGGGAGGGGAGAATAGTTAGGGATGTTATGGGCAG
GTAACTGAGAAAGGAAATAACATTTTAAATGTAAATATAGAAACATCCAGTTTAGAAAAGAAATAAAATT
TGCTAAACAATGAACGATATAAAAGAAAACTGCCAAATAATCATACCTATTGACTTGGATATCTAAAATG
ATAGTCAGTATAATACTAGAGGAAAGAATGAGATGATGAGGTCTGAACTAGAGCACTTTGATCTCCCAGA
TAGAAGTGTCATACAGAAACTGCAATATAGGAATCCAAAACATAGAAGAGTTTACTCTGAGATGAGGACA
CAATACTTGTCCATTCCATCTTCCTTAGTAACATTCTCTCTCTGACAAAAAGTATAAAGTCCATGACCTG
TCAAGGATACAACTGTGCCCTTCACAACACTTGACTTTTGGAATAAAGAAATGAATGATATAAATTCTCA
GACTTCCAGGAAGCATAAGAACAGGGAAGTCCTGATGCTTTTGAGAGGCTCCCAGCTACTGATTCCCTTA
TGTGGAAGGCTCAGATAAAGCCTATATCTTCAGAGTAACCACTAAACACCTAACAAGGACACACTAAGCT
TTCCCAAGGACCACATATTTCTTCCTTGTTTTTATACCAAGACAGAAGGCCTGCTTCTTTCTCCCCATTT
CATATCTCTTCAACCTCTTTGTTCTCACTTCCAAATTCTACTGAATTAGAGGCCAATTAGTAAACTCTAG
AGGTAGTGAAGGAAAATCTGAGAGGCATTTGCAGTCATGGCAGCAGAAGGAACTATGGCTCACCAGGTTA
TAAGAGAGTTTTCAGGGAGGTCCTAATGATAATGTCACTGAGAACTGCCATGGTCTACCTGCTGAATAGT
TTTCCTTACATTGACCAGATTCGAGCGTGCCCTTACCAGGTATGTCTCCTGTAACACAGTGGAAACCTGT
ACTTATTACATCACTCTAAAGTAGAGTCTTCTCTCTGCTTCACTAGTGGTTACATGCTCTGAATGCAGAA
AGTTAGACAGGGGTTTGGCATGTGTAGAAAAGATTTAGGAACATGGAGTGTAGGAGATTCTTCTAGATAA
TATTTTTATTCCCAGGTTGATTCCTTAGACATACAGTTCAATTTTCTGGGTTTTCACTCTTTCCCAAAGG
CCAGTATTTTCTCTACAGACCTTTAATTGAATGAATATTGTATTTCAATTTCTTAATGTAAATTCCTTGA
TAGGGGACTTTGTAAATGTTCCTCAATGTGTAATCAAAAAAAATCTGTTTTCCAATTAAATTTTCTGAAA
TGATTTTGGTCACAAAGGGGGCCCAGGTATAGAGTGAGTATAACAGTGTAAATACTGTGTACCTATTTCA
AATGATGAATGATGAATTCCCAAATCCTTATTTTATTGAAAAATTACCAGACATCAGGAAAGCAAAGGAT
AACATGGACTATTGAATTTGCCTCTCTATTCCCATTTGATGTCAGTACTATCTGATCTATCTTCCAGTGT
TCCCATGGCAAGACTTGAGTGTTTAGGATGTTTTACCATGATTGTTTCTTAAGACCAAACGCAATCTACC
AGATGATGGGCAGGGGAGAAGAATGGCTTGAGGACCAGTTAAATGTAGACTTCAATAGGTTCATAAAAAG
AGGAGGGAGTCTATTTGCATTGTCATTTGTGAATTCTACATTCTTGACATTGTTGGGGAGAATCCATGTT
AACTTTCCACTTAACAACATAAGTGTAGAAGCCACCAAATTATATATAAACATCAGCAACCGAAACTAGA
AAAGATTGATAAAGCTAAGAAGTGCATTCTTCCAGGAACTGGATATAGATATTTACTGAGAGACACAAAT
ACAGCATGTCAAATAAAGAAGTGAATGCTAATAGCAAACCATTGAACTGAAAACGGAACTCTTGTAGGTA
AATATTGAAAAAGGATTAGAAGAGCTGAAGGTGCTTTCAACCCCATAAGAACAACAATGATAATGAACCA
GAGCCTTCACATACCAGACTAATAAACAAAGAATTTACATGGACTGTCCTATGGCTCCAAATGCGTATGT
GAGAGAGGATGAGCTTTTTGGACAAAAATGGAGATGATCCCCTTAGTCATCCCTAGTCTGTCTCCCAGTT
TAAGGGAAGGTCATGCAGCAGAAAGGCTCTTTAGAGAAGGAAGAAATGGAACGGTTAGGGATCTTATGGG
CAGGAAGCTGGGAAAGGAAATAATATTTTAAATGTAAATATAGAGATCCAATTTTAAAAAATCAATATGC
TTCGCTAAAAAATAAAAAAAAATGATATAAAAGAAAAGAAAGTGACAAGTAATCACACATATTGACTCAG
AAATCTGAAGTGGTAGTCAGAGTAATACTAGTAGAAAGTCTGAGATGATGAAGTTTCAACTAGAAGCACT
TCTTTCTTCCAATATCAGTGTCAGACACATACTGCACTATAGGTATCCAAAGCATGCAGTTTACTCGGAC
CTAAGCACAAAATGCTTGTTTTTCCATTCTTCCTTAGGACCTTTTCTTCTTGACAAAGGGTAAAGGTCAT
GATTTTTCAGGAAAACAAATATGCCTTTCACATCACTTGACTTTTGGCATAAAGGAATGAATGATATTAA
CACACTGTCTTCCAGGAACCATAAGAACAGGAAAGTCCAGAGTGTAGGAAGTTCTTTTAGACAATATTTT
TATTCACAGGTCATTCCTGTATACTCTATCCAGTTTCCAGTGTTTGCATGACTTGAGGGTAGGATGATTT
ACCATGTTTCTTTCTTAAGGCCAAACGTAAGATAATGGACGAGGGGCAGGGAGAAATATGTCTTGAGGAG
CAGTTAAATGTCTACTTCAATAGGTTCACAATAACAGAAGAGAGTCTATTTGAAATTGTCATTTGTGAGT
TCTACATTCTTGACATAGTTGGGCAGAATCCATGTTAACTTTCCACTTAACCACTTAGGTGTAGGATTCA
CCAAATATATATATATATCTGTGTGTGTATGTATGTATGTATATATATATATATATATATATATCTGTGT
GTGTATGTATGTATGTATATATATATATGTGTGTGTATGTATGTATGTATATATATATGTGTGTGTATGT
ATGTATGTATATATATATATATGTGTGTGTATGTATGTGTGTATATATATATATATATATATATATATAT
ATATATATATCAGCCAACAAAGCTAGATAAAATTGATGAAGTTAAGAAATGCATCTGCCAGGAACTGGAT
ATAAATATTTAGGGGGAGACACAGATATATCATGTCAAATACAGAAGTGAATGCTGGTAGCAAACCAGTG
ACCTGACAATGTACCTCTTGTTGTTAAATTTTGAAAAAGGATTAGAAGAGCTGAGCATGCTTTCACCCCA
TAAGAACAACTATGACCGTGAATCAGAGCTTTTGCTTACTAGACCAACATACAAAAAAAGTACCTGGACT
GACCTATGGCTCCAAATGCATATGTTGCTGAGGATTGCCTTTTTGGGCAACATTGGAAAAAGAGGCACGT
TTCTTCCATATTTTATCTCCCAGTTGGAAGGAATGTCATGAGGCAAAAAGGATGGATAGAGAAGAAAGGA
AATGGAATGGGTTCAGGAACTTATGGCCAGGAAATTGGGAAAAAAAGTATTTTCAATATATATATACATA
TGTGTATATATATATATATATATATATATATATATAAACATCTAGTTAAAAAGGAATTAATTTTGCTAAA
ATATAAAAAATGAAGATATAGAGGAAAATAAAGCTGCAAAGTCATCACAATTATTGACTCGGAAAGCTGA
TGTCGTAGTCATAGTAATAGTAGTGGAAAGACTGAGATGATGAAGTCTCAACGAGAAGCATGTCTCTCTT
CCAAATATCAGTGTCAGACACAAAATGCACTCTAGGTTTCCAAAGCACGGTGGAGATTACCTTGAGTTAG
GGACACAATACTTGTTTTATCCTTCTTCCTTAGAACCTTTTCTTCTTGACAAAAAGAGTAAAGGTCATGA
GCTCTCAGGAAAACAACTGTGCCTTTCACAACACTTGGCTTTTGGAATAAAGAGATGAAGGATATAATCC
CTCAGGAACTATAAGAACAAGGAAGTACAGATGCTTCTGACATTCCCCCAGCTCCTGATTCCCTTATATA
GAAGACTCAGATCAAGGCTATCTTTTCAGCGATACCACTCACCACATATCAAGGACTCACTGAGCTTTCC
AAACGACCACATATTTCTTCATTATTTTTTATACCAAGACAGAAAGCCAGCTTCCTTCTCCCCATTTATA
ATCTCTTCAATCTGTTTGTTATCACACCCCAATTTGCTCTGAATTAGAGGATATTAGTAAACCCTAGAGG
TACTGCAGGAATATCTGAGAGGCAGTTGCTGTCACTACAATAGTTGTGATATCACAGAAGAAGCTAGGAC
TCACCAGGTTGTAAGAGAGTTTTCAGGGTGGTCCTAGTGATGATGTCACTGAGAACTGTCGAGGCCTACC
TGCTGAACACCTTTCATTATATTGACCAGATACAAGTTTTCAGTTTCCAGGTATGTCTCCTGTGACACAG
TGGAAACCTATACTCTAACCCATCACTCTAAAGGTAGAGACTTCTCTCTGCTTCACTAGTGGTTACATGT
TCTGAATGGAGAAAGTTAGACAGGGAATTGGCATGGGTAGAAAAGATTTAGGAACATGGTGTGCAGGAGA
TAATTCTAGATAATAGTTATATTCCCAGGTTCATTACTGTGACATACAGTTCAATTTTCTGAGATTTCTC
TGTTTCCCAAAGGCCAGTATTTTCTCTACAGACCTGTAGTTGAATGAATATTGTATTTCAATTTCTTATT
GTAAATTCCTTGATAGGGGATTTTGTAAATATTCCTCAATGTGTACTCAATAATTCTGTTTTCCAATTCC
AATTTCTGCAATGATTTTGGTCACAACTTGGGCCCAGCTATAGAGTGAGTATAACAGTGTAAATACTGTA
TACCTGCTTAAAATGATAAACTGCCAAATCCTTATTTTAATGAAAAATTACTAGACATCAGGAAAGCAAA
GGACAACATGGACTATTGAATTCGGTTATCAAGTCCCATTTGATGTCAGTACTACACTATCTAGCTTCAA
GAGTTCCCATTGCCAGAATTTATGGTTTAGGATGTTTTGCCATGATTCTTTGTTCAGGCAATCCTAAGAT
ACTGGATAAAGTGCAGGAGGAAATATGTCTTGAGGACCAGATAAATGTCTACTTCAATAGGTTCATAAAA
ACAGGAGGGACTCTATTTGAATTGCCATTTCTTAATTTTACATTCTTGACATAGTTGGGCAGAATCCATG
TGAACATTCTCCTTGACAAAATAGGTGTAAGAGCCACCAAAACTATATTTGTATCCATCAGCCAAGAAAA
CTAGGTAAGATTGATGAAAGAAGTTCATTCTGCGAGGACCTGGATTTAGATACTTCCTGAGAGAAACAGA
TACAGCATGTGAAATACAGAAGTGAATGCATGTAGCAAACCAATGAACTGAAAACAGACCTCTTGTTGGT
AAAGTTTGAGACAGTATTAGAAGAGCTGAAGATGCTTTCAACCCAAGAAGAACAACAATGCCAGTGAACC
AGAGCTTTCTCATAAAAGACCGATATACAAGGAAAGTACATGGAATAACCTATGGCTCCAAATGCATATG
TGGCAGAAGATTGCCTTTTTAGGCAACATTGGAAAGAGAAGTCCTTGTATTCCCTACTTTGTCTCCCAGT
TCAAGTGAATGCATTGGGGGCAGGAAACTCGGAAAGGAAATACTATTTTAAAAGTAAATATAGAAACATC
CTGATAAAAAATCAATAAATTTTGCTAAAAATAAAAAAGAGTGATATAAAAGAAAGAAAGCTGCCTAGTA
AATTTCAAGCTGACACAGAAATCTGAAGTGTTATTCAGAGTAAAACTAGTGGAAAGACTGAGATGATGAT
GTCTCAACTACAAGTACTTCTCTATTCCAGATGTCAGTGTCAGACACAAACTGCACTATAGGTATCCAAA
GCATGGAGGAGTTTACTCAGAGCTAGGGATACAATACTTGTTTTTCCCTTCTTCCTTAGGACCTTTTCTC
CTTGACAAAAAGACTAAAGGTCATGATATCTCAGGAAAATAACTATGAACTTCACAACACTTGGCTTTTG
GTATAAAGAAATTAATGATATAAACTCTCTGACTTCAAGGAACCATAAGAACAGAGAAGTCCATATAAGA
ACGGAGAAGTACAGATGCTTCAGAGAGACTCCCAGCTCCTCATTCCCTTATGTGGAAGACTCAGATCAAG
GCTATGTCTTTAGCAAAACCACTTAACACCTACAAAAGACTCACTGAGCTTTCGAAAGCACCACATCTTT
CTTCCTTATTTTTAAACCAAGCCAGAAGTCCACCTTCTTCTAACTATTCCTGTTCTCTTCATTCTCTTTG
TTTTCACTCCCAAATTTGCTCTGAAGTAGAGGCCTAGTAGTAAATCCTAAAGGTACTGAAAGAATATCTC
AGAGGCAGTTGCAGTCACAACACTTGTGACATCACAGAAGAAGCTAGTGTTCTCCAAGTAACATGAGAGT
TTTCAGGGTGGGCCTAATGATGATGTCACTGAAAACTGTCATGGCCTATGTGCTGAACACTTTCCTTACA
TTGAAAAGATTCAAGTGTGCACTTTCCAGGTTTGTCTCCTGTGACACAGTGGAAACCTTTATATGCTCCT
TCTCTCTAAACCTAGAGACTTCTCTCTGATTCACTAGTGGTTACATGCTGTGGGGCTTGGCATGGGTGAA
AAAGATTTAGGAACATGGAGTGTAGGAGATTCTTCTAGATAATATTTTTATTCCCAGGTACATTCCTGTG
ACATACAGTTCAATTTTCTAGGTTTTCTCAGTTTCCCAGTGGCCAGTATTTTCCCTACAGTCATATAATT
GACTGAGTATTGTATTTCAATTACTTATTGAAAATTCCTTGATACAGGACTTTATAAATATTTCTCAGTG
TACTCAAAAATTCTGTTTCAAATACCATTTTTTGGAATGATATGGTCACAAATGTTGCCCAGCTACAGAG
TAAGTATATTAGTGTAAAGTCTGTGTACCTACTTCAAATGGTAATCTCCCAAATTCTTATTTTATCAAAA
AATTACCAGACATCAGGAGAGCAAAGGACAACATGGACTATTGAATTCTGTTTCTTGTCCCATTTGATAT
CAGTACTGCACTATCTAGCTTCCAGTGTTCCCATGGCCAGACTTCAGGGTTTAGGATGATTTACCATGAT
TCTTTCTTCAGGTAAATGTAAGATACTGAATGATGTGCAGGGAAAAGATTGACTTAAGGACCAGTTAAAC
GTCTACTTCAGGTTTGGGGATTTAGCTCAATGGAGAATGCTTGCCTAGCAAGAACAAGTCCCTGGGTTTG
GTCCCCAACTCCAAATAAAAGAGAAAAAATAAAGTCTACTTCAATAGGTTCATAAAAACAGCGGGTGTCT
CTTTGAAATTGTCATTTTTGAATTCTATATTCTTGACATAGTTGGTCAGAATCCATGTTAACATTCCAAT
TAACTTCATAGGTGTAAGAGCCACCAAAAGTATATATGTATACATCAGACAAAAAAAAAAGAAAAAAAAA
ACTAGATAAGATTAATGGAAGTAGGAAGTGCATTCTGCAAGGAACTGGATATAGATATTTACTGAGAGAC
ACAGATACAGCACGTTAAATACAGAAGTGAATGCTGGTAGCACACCAGTAACCTGAAAACAGACCTCTTG
TTAAATTTTGAAAAAGGATTAGAAGAGCTGAAGTTGCTTTAAACCCCATAAGAACAATGATGTTAGTGAA
CCAGAGCTTTTTATTACTAGACCAATATACAGAGAAAGTACATGGACTGACCTATTACTACAAATCCATA
TGTTTCAGAGGTTGGCCTTTTTGGTCAACATAGTAAAGAGAAGCCCTTGTCCTCCCTAGTTTGTCTCCCA
GTTCAAGGGAATGTCATGCAGGAGAAAGGCTTGTTAGAGAAGAAGAAATGGAACTTGTAGGGAACTGGGA
AAGGAAATAATATTTTAAATGTATATATAGAAACATCTAGTTAAAAAGCAATAAATTTTGCTTAAATATA
AAAAAATGAATGATATAATAGAAAATAAACCTGCAAAGTGATCACAAATATTGATTCGGAAATCTGAAGT
GGTAGAGTAATACTAGTGGAAAGACTGAGTTATTGAAGTCTCAACTAGAAACACTTCTCTCTAGCAAATA
TCAGTGTCAGACAAACTGCACTATATTTATCCAAAGCATGGAGGAGTTTACCTTGAGTTAGGGACACAAT
ACTTGTTTTTCCTTTCTTCTTTAGTACCTTTTCTTCTTGAGAAAAAGAGTAAAAGTCATGACCTCTCAGG
AAAAAAAACTGTGCCCTTCCAAACACTTGGCTTTTGGAATTAAGAAATGAATGATATAAACCTTTTGATA
AGAACAGGTAAGTCCAGATGCTTATGAGAGACTCACAGTTCCTTATTCCCTTATGTACAAGGATCATATC
AATGTTACTCTTCAGCAATAACACTCAACTATTACCAAAGAATCACTGAGCTTTTCAAAGGTCCACATAT
TTCTTGTTTTTTTTTTTTATTCCAAGATAGAAGGCCACCATCCTTCTCCCCATTTCCAATCTCTTCATCC
TCTTTGTTATCACTCCCCAATTTCTCTGAATTAGATGCCAAATAGTAAACACTTTCTAAGTATGTCTCCT
GTGACACAGTGGAAAACTTTATGTACTCCATCTCTCTAAAGCAAGAGACTTCTCTCTGCTTCACTATTTG
TTTCATGCTCTGAATGGTGAAAGTTGTTCAGGGGTTTGGCATGGGTAGTAAAGTTATAGGAACATGGAGT
GTAGGAGATTCTTCTAGAGAATATTTTTATTATGTATGTCATAGGTTTTTTCCTGTGACATACAGTTCAA
TTTTCTAGGTTTTGTCTGTTTCACAATGTCTAGTATTTTTCCTACAGACCTTTAATTGAATGAATATTGT
ATTTCCATTTCTTATTGTAAATTCCTTGAAACGCGACTGTAGGTAGCTGCAATGTGCCAGGCCTCAAAGA
TAGCGCTGATTTCTGCCTTCCACCTTCCCAACAGTGAGCTCTCCTTTTATTAAATAGTCTTTATTTGGCT
ACACCTGCCTGGCCTCCTAGCTTCCGCATAGTGACAGCCTAACTTCATGACACACGTGGCTTGATAGGAT
TGGCCAGCGCTAGCTATTTAAGTGTGGTTCGAGGGTTCCCTGTGGTCAGAAGATTGTATCAAGTTTCCTG
AGTGTCCTGCTCAGCCTGGCCAGCAAGAAAACACGCAGGGAAATACGGATCCTTGCTACAGATAAACATT
TATTGAATCTTAAGGAGAGGCGCCACGCGCTGGCATGGCACGGCTTATATACACCCTAGCATGGCGCATC
CACACCTGATTGGTTGTTTACCCATGATCTCACTAGGCACAGCCCGTAGTCGGCAAAGACCTGGCACGAA
GGCACTCTTGCACATGCACACACATTTAACTTCCTGAAAGGAAGTTGGCTGGCGCGGTGGAGGCCAGCGC
CATCTTGTAATGGTGAAAGCTATCCTGGCCTTCCATGTGAGGTGCAGTGGAAACCAGCGCCATCTAGTGG
TGGCGAATGTTAAAGCGGCCCTCTACATCTCCCCCTTATTATTTTATTTATAAAGATCACGTGTAATGAG
GAAACCTCAGCAATGTGGAAGGGCTGATCAAAGAATCATTGAGTCTCTCTCATCCCAGTGTAATGGATCC
ACAGATCCATGGGGTGCAAGAGCAGAGAACTCAGATACCGACTAATTTTTGAAGATAGATAACCAAATTT
TAAGGGAGGCCCCTTGTTCAATGGCCACAAGTGCCTGAGTGATAACGGCCTTGTCACTTTTCTGTTGAGA
TCTGACTTTGTAAACCAATCATAACATGAACACTAATCCACAGCATAGGGCTGCACCAAACAGAGCCACT
CCCGATAAGTAGTGGGCACCTCATTTGGTCCTCCTCAGATGTTACCACCAAGGGCCATAGTCAAGCCGCT
CCTATAATAAAATTTAGAATTCCCAATTGTTAGCAACAACTCCAGAAAGTTCACCCACTGTGCTTGTCTA
ACAATAGATTGGGGGAGGATAACTCCAGACACTGCAGACACAATGTTTGTAGTAGTAAATGGCTGCTACA
ATAGCAGCGAAAGTGTCAAGGTCTTTTCCAGGTCAGTTCAGGATTTTTGGAACAACCAGCAGGCAATGGA
ACCATTTCTGAGATCTGTACAACCAGGGCAGAGTTCCCCAGTCCAAAGCAGCTTTACGCAGGTGGCAATC
CTGTGAAGCCACAGTCTGCCACCAGGGGAAGGAGGGGGACAGCAATGGCTGGAGTCCAGTCTTCTCCACA
AAGCAGCAGCTCACAGAGGGTCAGAGAACAGGCCATAATGGGACAGGACACACGCAGCGGTAACACTGAC
TGTACCAATGGCAAAATCTCTGTGATGACAAAAGATGAGGGGGGAATCTTCCATCTTCTTAAGGGCACAG
GAATGACTTCAGGGACCCAAACCAGGAGAGCTGAATCTTCATGCTCCCAGGATCAGCAAGTCTCACCATC
CACTCAGGCAGCTGGCACACTCTTGTAGCATCCTGTAGAAAAAACACAAAGATTCCCTCTTCCCCATATA
AAATATCTGGATAGGATCATGTCAATACGTGGATCTTTCTATTTTACCTAGGAAGAAGTATGCGTAGTTG
TAGGGTGCCATAAACTTTGGCATGCAAATTTTAAAATTGAAATAAAAGGAGCATTATTTAGCATACAGGG
ATAACTCCCCCTCTTTAATTATTAAGATATAGTAAAGATATTATTTATTTATTAAGGTAAGTCCTTGAGG
ATTAAATTGAGGACACTGAGCACTTGTATTTATAAATTGACTTGTATACCAAATTATTGTCTCTAGCATT
ATTGTTTTGGATATATAAAGAATGAGATTTTTTTGACTAATTGTTCCTTTGTAAGACCTATAATCTGTCT
GGTATCATTGCCTTCCCTTGCTAAAGGGTCCAGGCAATACAGTGTGAGTTTTTAAATGGTCTATTAAGGA
ACAGTACTTAGTGCTCTTAACCACTAAGCAATTTCTCTAGCACCTCACAAACTTTATTTACCTAAACATA
AGCATTAATTAGAAATGTCAAATCCTGTAAATATTGTCTAGATTTAGTCATATAGAAATCCCTGAGCTGG
TAGGGCAAGGCTGGGAATTTAAAGTTAGCAATGAAGGCTTTTTCTTTTCATATCAACTCTATTACCATTT
TCAAAGAGCTGGGTCTATGGTTTTGTTTAGTTGTCTGAGCCAGAACACTGAAAGGACAGTGAGTTGTCAG
ACATTCACACTGAAATCTTCACTCACTGATTTTATGTAGAAAACTTGTCTATAGTAAAGCATTAAGTAAT
TGAAATCAATTGTAAACCACAAGCCACACATTGGCTATCAGTATGTGAATTGAAAGCTTGATTTTAAAAA
CAGTGGCTAAACCACGGAATTTAATAATCTGTGTTGAAGCAATAGAAACTATCAAAAGAAAAAAACAAGT
GATCCAATCATGCATGTAGCCTTTTCATTAGATGAACCACCTATAAATATAGTAAGTGCATTTTCTATGG
GTTGCATGTACAAATTTACAGTAAGTACAAAAGCATGTAAAGAGTAAAATTATCAATTTTGCCTGAAAAA
TTTGTATATGTAATAGGACAAATATCAGTACTTTGTAATAATATATTAACTGTTGTTTGGAATAAGATAT
GTTTTTCCAGGTTTCCTTTTGAAATACTTCCAGGACTCTAGCCTACAATTCTGTATTAACACAACTTAAG
CTTTATATCCAATGTGGATAACAAAGACCTAAGTCCTCTGGCAAGGTGAGGTACTTAGCCAATTACATAT
CCCTATATATGTCTTCCTTGTTAGTCGAGGTTGGCCGCAGCAAGTGGTGGTCCGTACAGGGACCTCCTGA
AATCAGAACTTCTTGCAGTCAGGGCAGCGCTGGAAAATTCCCAAGGTAATGTGGGACCATAAGGACTATG
GGAAATAAGTGGCTATAAATTCTCAGGGTAGTTAACAAGAAAGTTCTCGGTAGCAGCGAACCGAAATTAG
GAAGATGCTTGGAGAATTTAGCCAGCATAGAAAGTTTTTGTCATGGGGACCTCACAGTCTCATGCAATTT
TTCTGGCTCTTAAAGAGCTATTTGAGCATAAGAAACTAAAAATAAAAAGGAGCGCCATAGGGAGATTTTT
GAATGAATGTGAAGTCATTGCCCCTGGTTCATAGTCTCCGGTAATCTTACTGTGGCAAGTTGGGAAAAAG
TAGGGAAAGACCTTGATTTTGCCTGGGAACAGGGGACTCTCAGACCTGGGATCCATCCACTGTGGTGCTT
AGCAAGTAGTTGCCTTGAGGATCAAAAAGGTTGTCAGACAACTATAGAGAAGGGGCAAGGTGCCCTAGAA
ATGCTTCAAATGAAGAGGTCAGAAAAGCAGGGAAGCACAAAGGAGACAGACTCAGTAAAGACAGATACAG
AGGAAGAAACAGACAAAACAGATTCAGAAGAAGAGTTACAAGAGTTGACAGATCAAATGTGGAAACAGTC
TCTAAGGAATAGTGAGAAGAAGAAAAGAAAAAAACCTAAAATGGCAGAGTAACTTCCTGGGCAGTTCTCC
TCCGCTTCTCCTCCCTAAAATGTTGTAGAAGGAGGAAGTAGAGTTTTGGGTAGTACATTCTGCCCAGAAG
TCTGGAAGCCAGTCCACACAGAACTGCATCTATCCTATCCTGTTTATGCCAATGCTAATCATCAAAGGTA
TCATGAGCCTTTAGACTTTAAGGTGATCAAGACCCTGATGGAATCAGTCAGGACATATGGCATTATGGCC
TCATTTACCATAGCTCAGGTTGAGGTCTTACACAGATTTTGCATGACTCCTAGTCATTAGACTAACCTTG
CTTGGGCCTGTCTTTGTCTGGGACAGTATTTGGACTGGAGAGCTTTTCTTATTGAGTTTGTCAAAGAATA
GGCTGCCGCTAACTTGGAAGTGGGGGGTGGCCAAGCTGCCTGGGATAGATACATGCTGCTGGGTTAGAAA
TGCTTTGCCAATGCTCAGACAGTATGTCCAGGACAGGTTTACCAGCAGATTAATGAAGTTGAAACCAAGG
CATGGAAATACTTAACTAATAAGGGAGAAGTGAATGGAAACCTCATCAAGATCCTTCAAGGACATATGGA
GCCATTCTCTGACTTTGTAGCCTAATTATTGGTAGCAGCAGGGAGAGTCTTTGGCGACCCCAATATGATT
ATGCCCTTAATTAAAAACTTGGCCTATGAGCTTGCACAAAGGAATGTCGAGCTGCTATCATTACTTACAA
AAATAAGGGACTTGGAGCTTGGATGAAGGTCTGTAGAGAAATAGGGGGACCTTTGATTAATGCTGGACTT
GCGGCTGCTGTTATGCAGATGAAGCAGAGAAAAGGAGGAAGCTCAGGAGCATATGATAAGTGTGATCAAC
AGGGGCACCTAAAAAGGCAATGTACAGAAAGGAGAAGTCTATTCAGTACAGTAAGTGGCCAATGCCCAAG
GCAACAAGGGCTGTGTCCCAATTGCAAAAATGGGAACTATTGGGCTCTTGAGTGCCACTCGGTAAAAGAA
ATCAATGGGCAGCCTCTTAGCTTGGGTTTTGGTGGAGCATGTCCAAAAAATGGACAGGGGTGCCCATTAC
CCTAGGTCCCACAAATATATGGGCCAGTCGAGAATCAGGATGTAGAATAGAATCACAAGAGATGGCCGTC
CCTTCGAAATCTGAGGGGCCAAGGAGAGCCACTAAGGGTTCCATAGGACTGGACATCTGCTCCACCACCA
GACCCGTACTAACTCCTTGGATGGGGTTCCAGTTGATAGAAACTGATTTTAAAGGACCCCTTGAACTTGG
CACTGTAGGGTTACTTATAGGGAGACATCTTCAAACTTAAAAGGACTACACGTCCATCCAGGAGTTACTG
ACCCAGATTATACCGGGGTAGTCAAGATCATGGTAGAATCAGCAAAAGGGATTACTGCCATTTCCTCTGG
GGACGGAATAGGCCAAATATTACTTTTTCCTAGCCTTCATGAAAGATTTGTAGCCCAGTCTAGAGGGAGA
GGAGAGAATGGTTTCAGTTCCACAGGTTCCAACCTTACATTTTTAGCCTTGGGTTTAAACCAACGCCCAG
TAATGGAGCTAATGTTAGATGGTAAAAGGATCCTAGGACTATTGGATACAGGGGCCGATAGAAGTATAAC
AGCTAAGAAAGATTGGCCCTCTGGATGACCAGTACAGGCCTCATCTCAAACTTTATAAGGTCTCATTTAT
GCAACAGATCCTGATATAAGTGCAAGAAAACTGAGTTGGAGAGATCAGGAAGGGCATTCAGGAGTTATGC
AACCCTATGTGTTGCATTTGCCCATTTCCCATTGGGGGAGAGATTTGCTGAAAGATATGGGTTTCAAATT
GACCACTGAGTATTCTGAAACTTCACTAAAGATTATGAAACATATGGGCTATTTTCCCAGTAAGGAATAG
GGAAATACCTGCAGGGTAGGACTAGCCATATAACTGCCCAAAAGAGAGAAAGGAATCAGGACCTGGGTTT
TTCCTTGGGGCCACTGGGGAAGGGTTCCCATTACCTGGAAAACAGGAGAGCCAGTGTGGGTTCCTCAGTG
GCTGCTTTCTTCTGAGAGGCTTGCCACAGGTAAAGCTGACTACGAAGCATATAGAACCATCAGTATCACC
TTGGAATACCACAATGTTTGTGATTAAAAAGAAGTCAGGGAAATGGAGACTGTTGCATCATTTACAAGTT
ATTAATCAACAGATGCAAATCATGGGGCCAGTGCAATGCGGGCTTCCTCTTTTATCCTCTGTACCATCCT
GTTGGCCTGTTGTAGTGATTTATATGAAAGATTTCTTTTCCTCCATACCTCTTTGTCCTAGGGAGAGTGA
AATATTTGCTTTTACTGTTCCATCATGCAATCATGAAACCTGAGCAACGATATGGATGTGTAGTTTTACC
ACAGGGCATGGCCAATAGCCCTTCTATGTATCAACTTTTTGTGGGCAACGCCATCGCCTCAATAAGACAG
AAGTTTCCTGCACTGAGATTCATCCATTTTATGGATGATATCCTTTTAACTTCAAAGAATGAAGAGATTT
TAGATTTAGCTAATGGAAATTTAGTTAAATTGCTAGAAGGCAGGGGATTGTTTATTGCCCCGGAAAAGTT
ACAAATGGACAATCTTGTAAATTATTTAAGAGCAAAAGTAAGTCCTTATACCATTATCCCCCAGAAGGTT
GAATTGAGGAAAGATATGTTAAGACTCTTAATGATTTTCCCAAATTACTCGGAGATATTAATTTGGTCTG
ATGTTATTTAAAATTACCAAATTATGAAGTAAAATCAATGTATAATACTATAGTTGGGATTCGGCCTTGG
CTTCTCCTAGACAATTATCTGATGAATCAAGGGAGCTTTAAAGAAGGTTGAAAAAGGATTACAAGGCAAT
TTTACATCGATGGAAGGAGGGTGCAGACATTGTGCTATCCATTATAGACACCTACATGCAGCCCACAGGA
TTGTTGTGGCAAGAAGGCCCTCTGCTTTATGTTTATCCCAAGGAATCTCTAGGTAAATCAGTAGAGTATT
ATCCTACAGCAGTTGCACGATTACCCCTGAATGGGATCCAACAGTGTATACAATTTTTTGGTGTTTTCCC
AACCTCGATCATAGTGCCCTGTACAGGTCAGCAGATGAAGATCATGTGTGGCACTGTGGATGATTAGGCT
ATATTATGCTGTGGATTCCATGGAGAGATAGATAGTCATTATCCAAAACACTCTTTGCTATCCTTCTTTA
AAGAACATCCCATGATCTTTCTAAGGTTACCTCCAGTGTTCCTATACAGGGGGCGCCAAACATTTTTACA
GATGGATCCAAAAATGGCTGTGGAGCTTATGTGATTAACCATCAAGACCCAATTTTGTGTCAATATCAAC
CCTGGTTTCCACAAATAATTGAACTCAAAATTGTTCCTTTGGCTTTAATTTGCTCTCTGATTCATCATAT
CTCTTAATGCAGTTAAGATATTAGAAGTGGCTTGCCCTATTAAAATTAGCAGCACGGTATGCCAGCTGCT
GAGGGAACTTCAGGAATTGATCTGGAAAAGAGGTCACAAGTTTTTTGTCCTACATATTAGAGCTCATAAA
GGTTTGCCTTTTCCTCTCAGTGATTGAAATGATCTCATGGATAGATGTACCCTCATGGAGTTCATCTTCT
TAAGCTCATCATTGGATCAAGCCTGACAGTTTCATCAACAATTTCATGTGCCTACTGAGACCGTAGAGCA
TAAGTTTCATCTGTCTTAAGCAGATGCTCGACAGATAGTTTTAGGATATCAGCAGTGTATTACCTTTCAC
CATCCCCCTAGTGTAGGGGTTAATCCTAGAGGCCTCTTGCCCCTAAAGATTTGGCAAATCGATGTAACAC
ACATATCTGGATTTGGGGCTCTAAACTACATTCATTTTTCTGTGGATACTTGTTCAGGTGTCATTCATGC
TACCCCTATGAGTGGAGAAAATGCACACAATGTTATTGGACATTACCTTTAAGCCTGGGCTGCTTGGGGA
AACCCTCAACACTTAAAAACTGATAATGGCCCAGCATAAATTGCCAAATCTTTCAAATCCTTTTATAAAC
AGATGGATGTGCAATTGAGCCATGATCTGCCTTATAATCCCCAAAATCATGGTATTGTTGAGCAAGCACA
TCGTACCTTGAAGGAATGCGTAATTAAACAAAAAGGGGGAATAGGCCATGGTAGATCCCTGAGGGAACAG
ATATCCTTAGCCCTTTTTACTTTTAATTTTTTTTTTTTAATGTTTGATTATGATGCCCTTTCTGCAGCTG
ACCGCCATCAGTGTCGGGCAGGCACGTTGAAATGTTATGTGAAATGGAAAGACGTGATCACTGGCTTATG
GCATGGGCCAGATCCCGTGTTGGCATGGGCAAGAGGGTCTGTTTGTGTGTTTCCTCAGGACCGCCAAGAT
CCGTTTTGGGTCCCTGAATGATTTACCAGAAGGTGGAACACAAATGAAGATCCTGCTGTTGGTGACACTT
CTCAGTGTGACCCAAATGCTGATCCAAATGGAACCCCTGTGCGGGATACTATCAGTGTTCCCAAGACTAA
TGCCGATATGTCTTGACTTTTAAATCCACTCCTCTAATTTGTCTAAATAGTTGTCAAGTTATCTTCTAGG
TAATTGAACAGGAGAATTCAATTTCTTAATGGATCAGCTACGTGTAGCCATCGTGACCGTGAACTCCACA
CCTGCGGATGCTAGACTGCCATGGAATTTTCATCTTGGATTGCTGCTGCTATGAATCATCTGAGGGAGTG
GACGGGTATGGGAACCCTAGCTGGACTCTTGCTGCTGGTCTCTCTAGTGCGCCTGTGGTGTCTCTGTAGA
TTGAGGTTTGTTTATAGGTGTCACGTGGTTATGGCAGTACAGTATTTGCAGCCATTGAAGCAGGACATTC
CCTCAAGCCTGGCTTAAGGTCATTCAGAAGACCTTTTTGTACCTCACGCCTGAGTATGTGTGAGTGACCC
TCCCAGTGATGGGCAACCTCCCTTCTACCTAAGTCATTGAACCTTGTGGGAGACAAGGTGCCTGAAGATT
GGTTTAATGAACAGATGTTCTTAAGACAGGGGATTGGGGGGGGGGACTCCACGCTCAGTGGTGACTTAGC
CTGCTTAAATAATTTAACAAAAAGAGGGAACTATAGGCAGCTGCGACGTGGCACGCCTCAAAGATGGCAC
TGTTTTCCGCCTTCCACCCTCCAAATGGTGAGCCCTCCTTGTAGTAACCAAGTCCTTATTTGGCTATGCC
TGCCTGGCCTGCTAGCTTCCGCATAGTGACAGCCTATGGACATGACCCACATAGCTTGCTGGGATTGGCC
AACACTGATTATTTAAGTGTGCTCCGTGGGTTCCCCAGGGTCAGAATATTGTATCTAGGTTCCTGAGTAA
ATCTGCTTGAAGAAGATCTTCATTGGTCATGTATTCCTTGCTGGTCAAGGTTGGGCATGACAAGGGACTT
GGTGAATATTCCTCAATGTGTCCTCAAAAATGTTGTTTTCCAATTCCATTCTCTATAATGATTTTTGTCA
CAAAGGGGGCCCAAGTACAGAGTGAGTATAACAGTTTAAATCCTGTGTACCAACTTCAAATGATAAACTC
CCAAATCCTTATTTTATCAAAAAATTACCAGACATCATGAATGCAAAGGACAACATGGACTATTGAATTC
AGTTTCTTGTCCCATTTGATATCAGTACTACACCATTGAGCTTCCAGTATCCCAGTAGCCAGACTTGAGG
TTTTGGATGTTTTAATATGAGTCTATCTTAAGGCCAAACATATATACCGGATGATGGGAAGTGAGAAGAA
TGGCTTGAGGACCAGTTAAACATCTACTTCAATAAGTTTATAAAAACAGGAAGGAGTATTTTTGAAATGG
TCATTTGTCAGTTCTTGACATAGTTGGGTAGAATCCATGTTAACATTCCGCTTCACCACATAGGTGTAGG
AGCCAACAAAAGTACAAATGTATTTATCTGTAAAAAAGCTAGATAAGATTGATGAAGGTAAGAAGTGCAT
TCTGCCAGGAACCTGATTTAAATATTTCCTGAGAGACACAGATACAGCATGTCAAATACATAAGTGAATG
CTAGTAGTAAACCAGTGAACTGAAAACCGACCTCTTGTTCATAAAATTTGGAAAAGGAGAAAGGAGCTGA
GACTGCTTGCAAACCCATATGAACAACAATGCCAATAAACCAGAGCTTTCTCATACTATACCAATATACA
AAAAAAGTACGTGGACAGACCTATGGCTCCAAATGCATATGTGGCACAGCATTGCCTTTTTGGGCAACAT
TGGAAAGAGAGGCCTTGTCCTCCACAGTTTGTCTCCCAGTTCAAGGGAATGTCATGCGGCAGAAAAGCTA
GTTAGAGAAGAAGGAAATGAAACAGGTAGGGATCTTATGGGCAGGAAACTGGGAAAAGAAATAATATTTT
AAATGTATATATAGATACATGTAGTTTAAAAGGAAAAAAAATTGTTAAAAATATAAAAAAACCATGAATG
ATATAAAAGAGAAGAAAGCTGCCAAGTAATCTCACATATTGACTCAGAAATCTGAAGTGGTAGTCAGGTT
AATACTGTATAAAGACTGAGATGATGAGGTCTCAAATAGAAGCACTTCTCCCTCACAGATATCAGTGTCA
GACACAAAGTGCACTATAGGTTTCCAAAGCATTGAGGAGTTTAACTTGAGTTAGGGACACAATACTTTTT
TTCCCTTCTTCCTTATGACCTTTTCTTTATGACAAAAATAGTATATTCATGAGCTCTCAGGAAATCAACA
GTGCCCTTCATAACACTTGGTTTTGGAATAAAGAAATGTATGATATAAACCCTCTGACATCCACGAACCA
TAAGAACAGGGAAGTCCAGTGCTTCTGTGAAGTTTCCAGCTCTTGATTCCCATATGTGGAAGGCTCAGAT
CAAGTCTATCTCTTCAGCGATACCACTCAAACCCTACAAAGGGCTCTCTGAGCTTTCCCAAGTACCACTT
ATTTCTTCTTTTTTTTAATACTAAGACAAAAGGCTAGATTCCTTCTCCTCATCTCTGATCTCTTCATCCT
GTTTGTTCCCACTCCCAAATGGGTGTTTACTCTGAATAAGTGGCCAATTAGTAAACTGGAGAGGTACTGA
AGGAATATCCCAGAGGCTGTTCCTGTCAGGGCAATACATGTTACATCACAGATGAAGCTAGGGCTCTCCA
GTTACAACAGATTTTTCATGGAGGGCCTAATGATAATGTCACTGAGAAATGCCATGGCCTACCTGCTGAA
CAGGTTTCCTTACTTGACCCGATTTGAGGGTGTCCTTTCCAGGAGTGTCTCCTGATGCACAGTTGAAACA
TTTACGTACTCCATCTCTCTAAAGCTAGAGACTTCTCTCTGCTTCACTAGTGATTCGATGCTCTGAATGG
GGAAAGTTAGTCAAGGTCTTGGCGTGGGTAGAAAAGATTTAGGAACATGGAGTGTAAGAGATTCTGCTAG
ATAATACTTATATTCCCAGGTTCATTCCTGTGACTCAGTTCAATATTCTAGGTTTTCTCTGTTTCCCAAA
GGCCAGCATTTTCCCTACAGACGTTTAGTTGAATGAGTATTGTATTTCAATTTCTTATTGATAATTCGTT
GATAGGTGACTTTGTAAATATTCCTCAATGTATACTAAAAAAATTCTGTTTTCCAATTCCATTTTCTGCA
ATGGTTTTGGTCACAAAAGGGGCCCAGCTAAAGAGTGAGTATAAAAGTGTAAATACTGTGTCCCTACTTC
AAATGGTAAACTCTGAAATCTTTATTTTATAGAAAAATTACAGGACATCAGGAAGGCAAATGACAACATG
TACTATTGAGTTAGGTTTCTTGTCCAATTTGATATAAATATTACACTACCTAGCTTCCAGTGTTGCAAAG
GACAAAAGTAAGATACCAGATGATGAGCAGGAAGAAGAATTGCTTGAGGACCAGTTAAAGTCCTAGTTTA
ATAGATTTATAAAAACAGGAGGGCGTCTTTTAGAAATTGTCATTTGTGAATTCTACACTCTTGAAATAGT
GGGGCAGAATCCATGTTAACATTCCTCTTAACTACATAGGTGTAGGATTCACCAAAAGTATATATGTATA
TATCAGCCAACAAAACTAGATAAGATTGATGAAGGTAAGAAGTGCATTCTACCAGGAACTGGATATGGAT
ATTTCATGAGAGACACAGATACAGCATGTCAAGTACAGAAGTGAATCCTAGTAGCAAATTAGTGAACTGA
AAACGGACCTGTTCTTGGTAAATTTTGAAATAGGATTAGAAGAGCTGAAGGTGCTTTCAACCCCATAGGT
ACAACAATGCCAATGAACCACCACTTTCTCATACTCGATCAAAATACAAAGAACGTACATTGAACCTATG
GCTCTAAATGCATATGTGGAAGAAGATGAGTTTTTGAGCAACATAGGAAAGAGAAGCCCTTGTCCTCCCT
AGTTTGTCTCCCAGTTTAAGGGAATGTCATGCAGCAGAAAGACTGGTTAGAGAAGAAAGAAATAGAATGG
TTAGGGATCTTATGGGCAGGGAACTGGGAAAGGAAATAATATTTTAAATGTAAATATAGAGACCTCCAAT
TAAAAAATCAATAAATTTTGCTAGAAAATTAAAAAAATGAATGATATAAAAGAAAAGAAAGCTGCCAATA
ATCACACATATTGACTCAGAAATCAGAAGTGATATTCAGAGTCATACTAGTGGAAAGTCTGAGATGATGA
AGTCTCAACTAGAAGCACTTCTTTCTTCCAATTATCAGTGTCAGACACAAACTGCACTATAGGTATCCAA
AGCATGGGGGAGTTTATTCCGAGCTAGGGACCCAATATTTGTTTTTCACTTCTCCCTTAAGACCTTTTCT
TCTTGACAAAAAGAGTAAAGGTCATGAACTCTCAGGAAAACAACTGTGCCCTTCACAACACTTGGCTTTT
GGAAGTAAGAAATGAATGATATGAACTTTCCAGGAACCATAAGAACAGGGAAGTGCAGATGCTTCTGAGG
GTCCCCCAACTCCTGATTCCTTTATGTTGGAGGCTCAGATCAAGGGTATCTCTTCAGCGAATCCACTAAA
ACCCTATAAATGTCTCACTGAGCTTTCCATAGGACCATATATTTATTCCTTGTGTTTTATACCAAGACAG
AGGGCCAGCTTCTTTCTCCCTATTTCTGATCTCTTCATCCTCTTTGTTATCACTCCACAATTTGCTCTGA
ATTAGAGGCCAATTGGTAAAACCTAGAGTTACTGAAGTAATATCTGAGAGGCAGTTGGACTCACGACAAC
ACTTGTGACATCATAAAAGAAGCTAATGCTCTCCAGGTTACAAGAGTGTTTTCAGGGAGTGCCTAATGAT
AATGTCAGTGAGAACTCCCATTTCCTACCTGCTGAAGACCTTTCCTTATATTGACCAGATTTGAGCTGGC
ACTTTCCAGGTATGTTTCCTGTGACACAGTGGAAACCCTTATGTACTCCACCTCTCTAAATGTAGAGACT
TCTTTCTGCTTCACTAGTGGCTACATGCTCAGATTGCAGAAAGTTATTAAGGGGCATTGCATGGGTAAAA
AAGATTTAGGAACATGGAGTGTAGGAGATTCTTCTAGATAATATTTTTATTCTATATATCATAGGTTCAT
TCTTGTGACATACAGTTCACTTTTCTAGGGTTTTCCGTTTCTCAAAGGTCAGTATTTTCCCTACAGACCT
TGAATAGAATGAATATTGTATTTCAATTTCTTATTGTAAATTCCTTGATAAGGAACTTTGTAAATTTTCC
TCAATGTGTACTCAAAAATTTTGTTTCCCAATTCCAATTTCTTCAATGATTTTGGTCACAAGTGGGTCCA
GCTATATAGTAAGTATAAAACTCTAAATACTGTGTAGCTACTTCAAATGATAAACTCCCAAATCCTTATT
TTTTCAAAAAATTACCAGACATCAGGAAAGCAAACAACAACCAAACAATATAAGATTGATGAAGGTAAGA
AGTGCATTCTGCCATGAAACGGAAAAAGATATTTCCTGAGAGACACAGATACAGCATGTCAAATACAGAA
GTGAATGCTAGTAGCAGACTAGTGAACTGAAAATGGACCTCTTCTTGGTAAACTTTGAAAAATGATTAGA
TGACCTGAAGGTGCTTTCAACCCCATAAGAACAACAATGCCAATGAACCAGAGATTTCTCATACTATACC
AATATATAAAGAAAGTACATGGACTGAGCTACGGCTCCAAATGCATATGTGGCAAAGGATTGCATTTGTG
GGCAACATTGGAAAGATAAGCCCTTGTCCTCCCTGTACATCTTTCAGTTCAAGGGAATGTCATGTGGGAG
AAAGTCTGGTTAGAGAAGAAGGAAATGGGAATGTTTAGGCCTCTTATGGGCAGAACACTGTGAAAGGAAA
TAATATTTGAAATTTAAATATAGAAACATCCAGTTAAAAAAAGCAATAAAATTTGCTAAAAATAAAAAAA
AAGAAAGGAAAAGCTGCCAAGAAATCACACATAATGACTCGTAAATCTGAAGTGGTAGTCAGAGTAATAC
TAGTGGAAAGACTGAGATGATGAAGTCTCAACTAGAAGCACTTCTGTCTCCATAATATTAGTGTCAGACA
CAAACTGCACTGTACATGTCCAAAGCATGGTGTTTATTCTGAGCTAGCAACACAATATTTGCACTTCCCT
TCTTCATTAGTACCTTTCTTCTTGACAAAAAGAGTAAAGGTCGTGAGCTCAGGAAAACAACTGTGCTCTT
CACAATACTTGGCTTTTGTTATAAAGAAATGAGTGATATAAACTCTCTGAATTTTAGGAATCATAAGAAC
AGGGAAGTTCAGATGCTTCTGAGAGGCTTGTAGCTCATGATTCCCATATGTGGAAGGCTCAAATCAAGGC
TATTTCTTTAGTGATCCCGCACAACTCCTATCTTGTCCTCATTGAGCTTTCCAAGGACCACATATGTCTT
CGATTTTTTATACCAAGACAGAAAGCCAGCTTAATCCCCTTCTCATATCTCTTCATCTTCTTTTTTCTCA
CTCCCAAATGACTGTTTACTCTAAATTAGAGGACAATTAGTAAACCCTAGAAGTAATGAAGGAACATCTA
AAGAACAGTTGCCGTCACAGCAACACTTGTAACATTATAGAATAAGCTATGGCTCTCCAGGATAATAAAG
ATTTTTCAAGAATGAACTAATGATGATGTCTCTAAGACCTGCCATGGCCTATCGGTAAAAGAGCTTTCCT
TACATTGTGCAGATTTGAGGGTGCCCTTTTCAGGTATGACACAGTGGGACTGTTTACATACTCCATCTCT
CTAAAGCTAGTGACTTCTCTTTGCTTCATTAGTGGCTATATGCTCTGAATGGATAAAGTAAGTCAGAGGT
TTGGCATGGGTCCCAAAAATCTAGGAATATGGAGTGTAGGAGATTCTACTGGATAATATTTTTATTCCCA
GTTCCATTCCTCTGGTCTATAGTTCAATTTCCTCAGATATCTCTCTTTTCCAAAGGCCAGTACTTTCCCT
AAAGACCTTTAATTGAGTGATTATTTTACTACATTTTCTTTCTGTACATTCTGTGATAGTGGACTTCATA
TAAATTGCTGAATGTGTATTCAAATGTTCTATTATCCTACTACATTTTTTCTATGATTTTGAAACAAAGG
GAGCCCAGTTCTAAAGTGAATATAACAGAGTAAAATTTTTATATTTACTTAAATGATAAACTCCCACATC
CTTATTTTATCCAAAAAATTACCACACATTAGTAAAACAAAGGACAACATAGACTATATAATGCGGCTCT
GCAGTCGCATTAGATAGCAGTTCTCTATTATCTACCTTCCTGTGTTTCCAGGGCCAAACTTGAGGGTTTT
GGATGTTTTAACATGATTCTTTACTCAATCCAAACATAAGGTTCATGACATGGGCTGGGAGAGGAGTGGC
TTGAGTTCCACAGAATCTTCTACTTCAGTACGTTCATAAGAATACGATAGAGTCTATTTGGCTTCATCAA
TTGTGGATTCTTAATTCTTAACCTAGTTGCCAAGAATCCATTTTAAAAATCCACCAAACACCATAGCTGT
ACAAGGGACCAAATATATCCTAGCCATTCTGATTGGTGTGCTATGAAATCTCAGGATTTATTTTTTATTT
CCATTTACCTGATGGGTAAGGATGTTGATATTCCAGTTGAGAATTCATTGTTTAGCTCTACACACACACA
CACACACACACACACACACACACACACACACACAAACACAAACACACACACACACACACACACACACTCA
GCAAAAATGTAGATACGAGTGATGAAGCTAAGGATTCTATGCTGCCAGTGAACTGAAAACGGACATCTTG
TTGGTTGTGTTTGAGAAAGGATTAGAAGAGCTGAAGGTGCTTTCAACCCCTTAAGAAAAGCATTGCAACT
GAACGAGATTTCTGGTCCTAAGCCAATATTCAAAGACTGTACATGGACAGAACTATGGCTCCAACTGTGT
ATGTGGCAAAGGACGGCCTTGTTGGTCACCAATGGAAAGAGAAGTCCTTGGAACTCACTGGGTTTGACTC
CAAGTTCAAGGCAATGTCAGGGGGCAGTAAGGTGGGTTATAGAAGAAGGAGAGCAGAATCGGATAGGGCA
ATTATGGAAAAGAAACTGGGAAAAGAATTAACATCTGAAATGCAAATGTAGAAATATCCAATTAAAAAAG
CAATAAAATTTTATGAAAAATTAAAAAAAATGAAAGAAAGAAAAGAAACCTGCCAGGTTATCAAACCTAT
TGACTCAGAAATCTAAAGAGTCACTGTCATGGAATGGTATTCAGAGTAATACTAGTGGAAAGACTGAGAT
GAAGAAGTCTCAACTAGAAGCTCTTCTCTCCCAGATATCAGTGTCAGACACAAACTGCACTATAGGTATC
CAAAGCATGGAGGCATTTACACTGAGCCCCAACAAGGCTATTCACTGCTACATATGCAGTTGGAACCCAG
GGTGAGATCATGTATAGTCTTTGGGTTGTGGTTTAGTACCTGGAGGATCTGGTTGACTGGCAGTTTTTCT
TTTGAGGTTGCAAGTTCCTTCAGCTTCTTCAGTCCTTCCTTTAATTCCTCCAAAGGAGGTCCTATGCTTA
GTTCAGTGATCAGGCATTCATCTCTCTGTTTCACATGCTCTGGCTGTCTCTCTCAGGAGGGATCTATATA
TAGTTCCTGCCAGCATGCACTTCTTAGCATCATCAATCTTATCAAGTTTTGGAATATATATATATATATA
TATATATATATATATATATGTGTGTGTGTGTGTGTGTGTGTGTGTGTGTGTGTGTGTGTGTGTGTGTGCC
ACATGAGCAGTAGACTCTGAATGGCCATTCCTTCTGTCTCCTAAAAGCAATGCCACCCTACACCTATTAT
GGATATTTTAAGGAAGGAGTGAATTATCTGTATTTTGGCCCTCCTTCTTGAGTTTCATGTGGTATGTGCA
TTGTATGTTAGGTAATTTGAGCATTTGGGCGAATATCGTCCTATCAATGAGTGCATATTTTTTGTGTTTT
TCTGTGATTGGGAAACATCATTCAGGATGATATTTTCTAGGTCCATCCATTTGACTATGAATTTTATGTA
CTCATTGTTTGTGATAGCTAAGTTGTATTACTTTGTGTAAATATATGTCGTTTTCTATATCCATTCCTCT
GGTGAAGGGCATCTGGGTTCTTTCCAGCTTCTGAATATTATGAATAAGGCTAATATGAACATAGTGTAAC
ATGTGTGTTTGTTGTACATTGAAGCATCTTTTGGGTATATACCCAGGGGAGGTACATCTGGGTCCTCAGG
CAGTGCAATGTTCAGTTTTTGAGGAAATTCATGACAGATTTTCAGAGAGTTTGTACCAGTTTGCAATCCC
AACAACAATGGAAGAGTGTTCCTCTTTCTCCACATCCTCTCCAGCATCTGCTATAATCTGAGTTTTTGAT
CTTAGCAATTCTGACTGAAGTGAGGTGGAATCCCAGGGTTGTTTTGATTTGCATTTACCTGATGACTAAG
TATGTTGTACATAACAGAAAGCATTTTAAAAAATGATGCTACCCTAACGGTTGGTCTGGATATAGCTGAG
TGCCAATTGATCCATTTCTAACTCTTTCTTAAAAGTTCAAGTCCAAGTGCATCAAGGAAATCTATATAAA
ACCATATACACTGAAACCAACTGAAGGGAAAGTGTCAGAAAGTGCCTAAAACACATTTGCACAGGAGAAA
ATTTTTAGAACCAAATACCAAAGGTTCAGGCTCTAAGATCACCAGTCAATATATGAAAAATCATCAATGT
CGAAATTTTCTTTAAAGCAAAGTAAACTGCCAATAGGACAAAACAGAAATCTACACATTTGGAAAAGACT
TTAAACAACCCTATATCTGGTAGAGTGCCATAATAAAAAATATAGAAATAATTCAGAAAGGTAAATTCCC
ACACAACCAAGTAACCCCACTTTTAAACTGGATTAGAGAGCTATACCAAGTATTCTCAACTGAGGAATCT
CAGTAGCTGAGAGACACATCAAGAAATGATCAACATCCTTAGTTATCAGAAAAATGCATACTGAAATGAA
CTTTGAGTCTACATTACACCAGTGTGACTAAGACAAAAATCTAATGCAGTAGTAGAGTATGCTAGGATGT
AGAGAAAGTGGAACACTCCTCCACTGCTGGTGGGATTGGTATCTTTATAGCCACTTTGGATATCAAAGTG
GAGGTTCAGAGAATGTTGCAAATACCATTGCCTGAAGGCCCAGTTTTACCACTCACTTCAAAGCAAATAC
TCAAAGATGATCCACATATAACAGTGACATGTGGTTGAACATGTTCATGGCAGCCTTACTTACATTAGTC
AAATGCTGGCAACATCGTGACATACATCAACTCAACTTAGGAATATATACAGAAATTGTGCTATATTTAA
ACAAAGAAATACTCCTCAGGTTTTTAAAATGAGGAAACCAAGAACTCTGTAGGCAAAGGGATGGACCTGG
AAATTAGTGAATTACAGAGATCAAAAGGACATAACATGGGATGAACTTAGTGAGAAGTGGATGATAGCCC
CAAAGATCAGTATACCCAATACACAAATCATTTATCACATGGAGGGTAACATGTTAGAAGGCCAAACTGT
GGATTCTTGCAACCCACTTATAAGTGAGAACAAAAGGATAATGGAAGACAGAGGAATGGAGGGACCTTGC
TAGAAGTAGAGAAGGATGGACAAAATAAGGAGAGTAGAAACAATATAAAGAGAAAAGAGAGAAATCTAGA
GGAAAATTGGGATAAATAAAAATAAGCTTTAGTGGTGGGTGTTGAACTTGGGTATCCCAAAGAAAGTCAC
AGATGCCAGGTATGCAAGAGGGTCCTATAAATTTAGTGGGATGGTGGTAGTTGAAATACTAAGCACCAAA
GAGATAGAACCACAAGAGTCTGCCTCCTGTAGCTAGACATGCCCACCCGTGAAGAGCAGGTGATGCCCAC
ACAGTTCAAAATCTTTAACCTATAAATGTCCAAAGTCTAAAAAAATGCAAAGACAAAAAAAGGAGCAGAG
ACTGAAGGAAAGGCAATCCAGAGACCACCCGACCAGAATAACAATTTCATCCACAGACTCCAAATCCTCA
GACTTTTCCTGAAGTCAAGTTGTGCTTGCAGATAAGACCCTAATATGTCTGTCCTCTGAGGGACTCTGTC
ATCACCTGGTGGTGACAGATTCACATACAGATAACCACTTACACTTAACAGAAACTGAGAACCAGAAAAG
AATGGTTAGGGCATTGCCTGAGGATCTGAAGGGGATTGGAACCTAATAAGAAGAACAACACTATCAATTA
CGTTTACCCTCCAGAGGCTCAGGAAATTTACCACAAACTAGTGTATTCTTGGGCCAGTCCATGGCTACTG
CTACATAGATCATAGAGCATATGGAGAAGACACCTGCCTCTTCTTCCATCTCTAGGAAGAAAGTCAATTG
GTCCTGTGGAGACGTCATATCCCAGAGAAGGGGGTTGGTAGAGGACTAAAGTGGAAGTGGGCATATAGAT
GGGGGAGCACCATCTTAGAGTGAAAGAGGTTCAGAATGGATTGGGTGATACAAGGAAGAAAGACAAATTG
GGGAAATGACGTTTGAAATGTAAACAAATGAATAGATTACTGTAACAAACGAATAATACAATACATTTAT
GTTTCCAACAAAGACATTCACATCTCACTCCTTAAGGACTATATAGTCATTATCTGTACTACAGGTTTAT
TGAAAGCTGAAAACTATAATTTTTGAGATGCACTTATTATTGAAAATTTACATAGATAAATCCAATCAAT
ATTTTATCTTCTGTCCCCGTACCTATTGTTATTAACTTTGAAAAAAAATTAAAAAAAGTGTTTCTACTCC
ATTAGGTTTCCATTCTATGACTCAAATTTCTCTCACTTTTAGCTTTATATCTCTATATTTCCTCCATTGT
CGCCCTCTTCCCTGTCTCTTCACATTTGACATTCCTGTTCCTGACAGTGTCCCTCAGTAATTCATAATTG
CATTTGTACTTCCCAAAACGAGGACAACAGACACTAAACTGATCATACAGATACACAGTTTGCTGAATTA
ACATACAGATTAAAGTGAATAAGTATCCCATTTTCCCTTTTTCATCTGGGTTAAGTCATCTATGATGACT
TTCACAAGACCCATTCACGGTCCTGAAAATTACATGCTTTCCTTTTCTAGTCTGTCAATGCACCATATTT
TCCTTATTCATTGATTTGTTAAAGAACAACATGAATAGCTCCAAATTATCAAGGGTCTCTATACTAGAAT
AAATCATCATTTGGATATATATCCTCGAGTTATATCTTTAGGTGTATCCATTTCTACATTCATGAAGAAA
CATCATACTGATTTCTAAAGTTGCTGTAGAAGTTTGCATTTCCAAAAGGAGAATAGCAATATTCTCCTCT
CTCAATAACACAGTAAAGATAAGTTGGCTCATGTGTTATTAAACTAAGGTTTCTGAAAGGGATGAAAAAA
ATTCAGAATAATTTTGATTTGCATTTCTGTAATGTATAAGGATTCAATTGTGAATATTTTGTTTAGATAT
GTACACAATAACTTATTTTTTCTGGATGTACAGTGTCTTTACATTATGATTTATAGAAGCCCATTGTTGA
ACGTGTACATGGAAACAACGCTTACTATTTTTGAAAATAGCCACTTTAAATTTACTAAGGTCAAATCATA
TAATGTGCTCTCACTAAACTCACAGAATTGGCAGATCTGTTGTAACTAACAGAATTCATTAAGGTCACTT
TATGAAACATCCCTCTATAATGAAACATTCTCTATGTACATAATATTGAGTAATATATTTAATTGTTTTA
TTTTTTTGAGAATATCCACCAAAGTACTTTGATGATAATTTCCCATTTATTTTACCCACATCACTATATT
TCTTTGAATCCTACTTTTGTATTCCTTCTACATTAAAATACTGTTTAATATCCCCATGATGATCCCTTAC
AAAAATTGTTCAACCCTCCAACAGAAGACACTAACTGTCCACAGTGTGTCAGTTAGGAGTAACAGCTTTC
AGGCATTTACACTGCATTCTGCACTTTTGACTGTCTTGAAGCTATGCAGGGAACCACAGCTGCTATGTTT
CATGAGGTCAGCACTCTGTGTCCTGGAGACACGATTTCCCTGTGATCACCCCCACATTTTGGGCGCCTAC
AGTCTCTTTACACCTTGTTTCAGGGTGGGCTTTGAGCCTTGTGGAAGGGGTATAGCATGTATATCCAACT
CATCATGGCTGAAATCAATAAAATGAGGACAACAATATAGTGAATGAAAGGAAGAGTTCATTGGTGGAAT
GTATTAACAAGATTGTCATTACCTCTGGCCAAGTTAGTTAAAGAAAGGGTAGAATTAACAAACTTAAAGA
GAAGAGAGGAGAGGTGGAGAAAAAACTTTTTATATTTATAGTCCCAAATCTAGATTAATTTTTAAACCAT
TAATGATTTACTAGATGTATTGCATATACCAGTATTAAATCACCTCAATATGCATAATTTAAACAGCACC
ATACTGAACAATGACACAGAGTCTGGCCTTAATATCTCCCTACTAAAATATCATAGGACCACATGTATTC
AGTTTAAAAATTTGATTATACATTTAAAGAGCATTGAATTTCTTAGCGGATTCCATAAAGAAGACAAAAG
GATTGAATACATTAAATTTCTATTTTGAATCTGGTATTATCCAACAGTTGACAGAGAAAAAAAGAAAGAG
AGTGAGGCAGGGGGAAAATGAGGTAAACAGAAAGGTACAGAGAGAGGGAGAAAGAATTACAAACGACCCA
TAGAAAGAGAGGAAGACTGAGTATTACAGACTAATTTACACCGATACACACATATTCTCAATAAAATCCT
TGTGAACAGATTCAAAACGACATTAAAAATAATCTTCAAGCTTTCCTAAAATAACAGACATACAAGTCTG
ACATTTAACACACACACACACACACACACACACACACACACACACACATATATATATATACACATATATA
TATATATACATATATATATATATATATATATATATATATATATATATATATATATATATAAATCCTTGTG
GTAGGATGTTGCATCTTTATCCCAGAACTTTATTCAAGATCTATTCTTTATTTTTATTTTTTTAGTCACC
TGCAGATACATCTTTTTTAGCAATGAATCCTTCTCACTGGAGACCAGAGAAGAGACGTGCAGTTCCATGG
TTAATACACGTCATTGCAAGACGTCAAATCTAAATGTAAAAGTGTGAATGGAACAAATATTTTTGGACAG
TGTTCTGCATGCAACTTCTTTCATAGACAGTCTTTGAAGGAGAGCTCTGTAAATTTGCATTTCATATTTG
AGTTTTCTGGGACTCTGACTAGAATGTACTCAAAACTGTTTGGGATTTTCTTGGCAATTAACCAGTTCGT
GAACAGAGCTGAATTCTTCATATGGTCTGCTGTCCCTGTTAATATTGCTACAGTGAGGAAAATCTCTGCT
AAAGCTCTTCATCTGTTTTCAGACAGCATCCTCATACAAGTGTGGACTTCTGTGGGTTGTGGTAGGGAAA
GTTTGAGAGCTGTAAATGCAGAAGTACATGTATGAGGAGGGAAAGGCCAGTGGGTTGATCATAAACAACA
TTCATTGTTTTAATAATCATTAGGAGGTGGACGTCTGCAAAATCACCTCAGCAGATTAGCATGTTAGAAA
AATAGTAACTGATTCACAGGAGATTTAGATCCACTGGATTGTTAAATATGGGCTTAGAGGTAGAGACATA
TCAGCACATGAAGAATGGATAGTCAATCCTGTGTGATCTGTTAAGCTTCCCTACCCAATGGTTGCAGGCA
AACAGCATCAGACTTTAGCACTGAGTAATAGAATAAAACCAATTCATTGAGAATCCCAATCATAGGAAAA
TAGTGACATCCTCCATGATGCACATCATCACTCAGATTCACTGGCATCAGCGTGATGGAATGTTTGCTGT
CAGCATGGGTTTTTCCTGCCACCCCTTTCATAACTGCAGAGCTCCAATCTGCTTCAGATAAGTCATCAGC
TCCCCATTCTTTTGGAAGGAGATTAGATCACTGCATCTGTCTATGCAGTTTTTCTTTACCTATGAAGGCC
CAAGGAACTATTCTCACTCCAGTGAGCTGTTGTACGTAATCTTGAATCGCGTTGGTGTTGTTAGTGGCTG
TGATGTCTACAAATTCCAGGAGACCATGTTTCAAAGGGAGGTGATTGAGGATTTCTTTGGTATTTTTGCA
TCACTAAATGTGGGCTCGATGAACAGGATATTCTTCCGGTTCCCATACTCTTGAACCGTGCTGTGAATTG
CATGTATGTGTTATATAGCACTTACATCAAGTGAAACCCTTATTTATAAAGAAATAATAGCAATAATAAT
GGCAAAGATAATAATCTGAACCAAACAACTATCCCCAATAGGCACCAAATACAGAATCAAGGCCAACAAC
ATAAAAACTAAGTATAAAAAATGTTTTTAAAATCATGGAATTCATTATCTCTTCTATGTGGTTTCCACTG
AGATGAGATTTCATTAAACCAGAGACGGATTACGTCTGATTTTCCTGATTTTCATTTCTAATCCATTGGT
GAGTGTTTTCATTTCCTGAAAATCATTAGAGCAATACTGTTGATTTTCTCATTAATTTTTTCTATGTGAT
CAATCTTAAAGTACTATACTTTAGGAATAGCTAAATATATGACCAAAAGGATACAGTATGGATACCTTTT
CCATGATGAAATTGGTATACAGAGTAGGCCACACTAGACATATCGAAAGACCATTTTACATGTGTACCTC
TGGCTTGCTGGGAACAATTGTGAATCTCAAGAGCCTGCAAATTTCAGTGATCTATATCTACACATGTTTC
TGGGACTACAGGATGCAACACTACACAAGAAAAAACTTGTTTCTTATGAGTTGAAAAACACATTTTATTC
TGAAAAATATATATTAATTTTTTTCAAAAAGGGCTTAAATGATACAATCATATTGTAATGTGCATGACAT
TAACAGAACTTCAAATTCACCAAAAGAACAAAAATTTATAAAGAATGAATAACAAAACTTCCAACCAAAC
CAACATTACTAATACTTGAAGCAAACAAAACTCAAAACAGAAACAAAACACACTAATTAAGCTAAGCAGA
ATTCTCTTGCTGAAGGTTTAGCACCACAGTCATACCCTGTGGCAGGTCTTGGGAACAGAGTGGAAAGGCA
GTAAGTCAACTATTGTAATACATTTTAAAAGGTGAATCTGGCTCTGCCTTTTTGGAGCCTTTACAGGTCA
CGGTCTTCTAAAGCTAATATGAGACTTTTACAAAATTTGCTTTCTAGATTTTGAATTTCTCTTTACTGAT
TTCCAATAATAAACTTGAAAATCCCCCATAACAAGAACAATTAATCCTCTGAGACTCCTACTGGATGCTC
AGAAGCTCTTGATGTGCTTCATCATTTCTTTGAAACCCTCCCATATTCATGTTCGGCACAAAGGGAATTG
AATGTCTGAATGGAAAATCACTTCCCTTTCCTACCTAGGTTACATCATTTACTTAGCTCAAATGTTTACA
CTCCTAAGGAGATAAACATTCCAAAAATTCATCCTCTCATATGTACCACTAAATTTATAGCATATAATTT
CAACCATTCAAAGTCATCCTCATGCATATTTCCTGAAGCCCTTACCTTTCTTCATTTTATTAACAGGTTC
TGTCCCCAGTAGTCCTTGTTTACATGCAATGTTTGTCTTTTGCTTTGAACCAGCTGCTCAGTCTTAGGTA
CAGGAACTTACCCAAGCACAAGTTTTTCCCTTTTGAATTAAGCTGTTGCCAATATGCTTTCTTAGGTTTT
CCAACTTGAAGAATTTTCCAAGCTCTTACTGTCCCTACAGAGTTATATGTAGTAATGACCTGGTTCAATT
CTACAATCATGAGACCTGGTTTGATAAAATCAAAATTGAATCACTACACATCCCTGAAATGCTGTTATCA
AAGTGGGATTCCGTTGTTACTGTTTTCAAGTCATCCCACTTAAACTTTAAATGTAAGCATTACTCATGCA
CAGAATGCTTTCTCAAGAAAGGAGGAGGAATTCTAAATTTTTCATTGAGTTTGAGTTTAACTTACTTGAG
GAGAATACACTTTATATCTTGTATAAATCCAGCATGCCCCACACAGCACAAAGGAAGTCAATTGTTTGTG
GGTTTTGTGTGTGTGTGTGTATGTGTGTGTATGTGTGTGTGTTTGTGTGTGTGTGTCTGTATGTGTGTGT
GTATCTGTGTGTGTGTGTGTGTGTGTGTGTGTGTGTGTGTGTGTGTGTCTAGTGTCTAGGTCACTCCACA
GTAAAACGTGCTACGTTTTGGAGAAGCACAGTTGTTCAATGATACCATGGCCTCCTTTGTTTTGCATGCC
TCTTTAGCATATCTAATCACTTCAAATTGCATCATTTACCTATACCTCAGGGGCACAGATTAAATTCATA
ATATCCACCAATCTCAAAAGGGGATAAGAACTGATTGATAAATAATTTTTGGAGTCTTTAGATTCAAATT
TTGTCCCAAAACTCATTAAGTATTTATTGTCCTCAAAACTCAAATCTAAGTGGTATTTTGGACTTTTGAG
TTTCATGCCCAAACCTCATCCACTACATGCACTCCCTCAACTGTTGACAAATTCCAGGTATGCTTTCCGA
ATGTCATGTTTGCTGTGACTACCTAGTTATTCAGACATGTGATATGCAAGTGAGTTCTAATATAGATCTC
TTAATAATCAATGGTTCTGATCAGAATCTTGAAGCGGGGAATCAATCTCTTTGTGCTAAATGTAGGTTGC
AAACTACCTCTGAATAATTTTTGAATAGCATCTGGTATATATGCATGTGCTTTTTAGGTGGTTTTTCTTT
ATCTATTAACACTCCACATAACCATAGCATCAGATTATTTTAAGTTTCCTCGTGAAGTGATTTCTTGTCC
ATCCTGGCTTAGTATTGTGTGGTGTGGGGATATTTAGACAATGTTTGTAGCCCTACAGAATTCTTCTTGA
TAAATTATCTTCTACAGATGGTGTAATGTCTACAACCTTTGATACACAGCCTTTGATACACCTTCCTTCA
CTTGTGTAAAAAAAATTTACACCAGACGGATCCTGTAATGTTTTGGATACTACATGATTCCCTTACCTGA
AATAAGTATATGCATGCTTATAAAGGCCCAAACAGATCCATTGGGAGATGCCCCGAATTAAAATGTTAAC
TACTTCTCAGATATCCTCTATGTATACAGTCTGAGAAACAGTCACTGCAGTTCAGCTGTGGACCTGATGA
ATAGTCAGCCATTTTCCCACTTAAAAAACAAAACAAAACAAAACAAAACAAATTACTAAGGCAAGGATTG
AGAGAATGCTTTTATCTATGTAGAACATTAAATTCAGCCTCACATACAAATGTGTGAGGCGAATAAATTT
CAACCCAGTACTTCAGAAGGAATAATATTCTTTTTTGTATAGTATCTCTGGATTAGAGTATGATGTCAAT
ACAGTCTTCCCTGTCATATTTTCAAGCACATATGAATATCTGAAGACTCCAGGAGAGTAACTCTTGCTCA
ACAAAATAACCTTAATGTTATTTGTGACCCTGCCTGGGACCACTTCTTGCTGTGTATCAGATATCTGACT
CATTTTTAAGTCTTTTTTGTATCTCATGCTAATTTTTATGCTGCATGATCAGAGGTTGGTATTAATTTGC
CTCCCTGCTGAATTTACAGCTACAAGAAAGTGTTATTTATGAGAAGAGCTTGATATTCTAGAATGTAGAA
TGTTATTGGCTGTGGCTTTCCTTGGCTCCCTCCATTCTCTCAAGGTTCATATCAGTGAAGAAACAGCATT
CAGAATGGGAAACACTATTGTTCTGACACAGGACAGAAAAAATCCACCAAATTTTCCTTGTATGGTATTA
GAACACAGTGGACAGGAGATACAGTCAGCATAGTCAATGAAATGCTCCCCCTGTATATCCAATGGACCAA
TGTTTACCCATCTGGTTTGGCTTGTTACCCATGCTTGCTTAGCCTGCTCACCCAGTTCCCAAGCTGTGAA
GAGAAGACTTGTTCTCAGCAAGGGATAAGGTGGTGGATCAACATCTTATTTTTGCTCACTATTTCCCGTT
CCTCCAAGGTAAGCAGATTCCTCCAAAAGGAGCTCCCATTTCTACAGTGTCCCTGCTTCAGATATGAAGC
TATGAGCCCACACAACAAGAAAATCTCCGTAAACAAGACAAAGTAAAACTTTTCTTTGTCTAGTGCTGGG
GAGGATGGGCAGGTCTGTTGGTGTCTTCCTTACTGTAGGTTCTTCTTGAGACAGGAGAGGAGGAAGAGCT
TTGGAGGAGGGTAAATCTTGATCCATTTAGAGTTGCACTATAATAATCATCTTCTTCATCATCATTTTCA
TCATCATCATCACCATCACCATCACCACCACCATCATCATCAAAAGTAGTTTAGGCTGGTGAGATGATTC
AGGTTTTAAGAGAACTAACTGTTTTTCCATAGGTCCTAAAGTTCAATTCCCAGCAAAATCATCGTGACAG
ACAACCATGTATAATGGCTTCAAACTCCCACTTCTCTTGAGTCTAACATTTACAGAATACTCATACAAAA
CAAATAAAATAAATATTTAAAATAAAAATAAAACATTATTAACTAAGTTTAAGTTAATGTGCTTCTGTAG
CTGACCAGATTTCTGTGTTCCTCTGAGGACAGAAAATGCATTCTCTGTCTATTAAAATCCATGATGAGGG
CTTACACATTACATGTTGTATCCCAAGACAGTTATTCAAACCAAAGCTTCTGCTTTTCTGAGAAATTAAA
TAGCTTCCTATCACACTCCTATCCATTCTTCATGTCCTGCCTCTGAGACGCATAAGAAAATGAGTTTGTA
CATGAGGACATTACAGTTGCATTTTCCTGTGGTGTGAGAAAACTGAGGTTAACACGGAGGTCATAATGAC
TAACTTCTCTGAAAATGCTGTTGGTTCAATGGTTCAGCATTCCTGGGAGTTTTCCAACTTCTTCTGGAGC
TCATTAGTCAATTTCAACAACTTCTTAATCTTTTGTAGTTGCTCACTGATGGTGGACAGTTGGGATGATG
CCTACCCAGCAGACCCTGTAGAGAAACATAAGGGAACATGCATAGTAATGCCCCAGACACAAGAGAGAAA
ATGCTAGTCCCTCAATGAAGCTTGAGGAAAGGGGAAGTCTACAGACACTTGGAAGTTCTGAAATAGGAGG
AAAGCTCTCTTCAAGCCGGATCTATTAGCAATTTTCTTTCTCCAAACCATGATCACTAGATATATGCCTC
ACACCATTCTGCAGTCCCCATGGCCCTTAACAAAAAAAATGGCCAAGACATGAAGAAATCTAGGACATTG
TCAATTCATATCTGATCGGATGCAAGTAAGTCCTGGAGTGTTTAGGACCACCAAGCCTTTATCATGTAAG
TTCAAGACAAAGAGTAAGAGACCTTGATGCATGTCCAGGGGAGTAGCCCTGTCTCCATTCTTATCATAAA
ATTCCAATGGCATGTCCAGGGATCCACTGAAGATAAAATTCAATACTCTACCCTGAGAGTCAAAGCTTTT
ATCACTGTGGCACGTTTAGTAATTCCTCCTCATTCCAAATGAAATTAAGGAACACATAGTAAACCAGATG
CATGCTTGAAAATTCCTGGCTCTCTTCCAAAAAAATTATCAGATATTCCTGAAACTGGTTCTCTTCTTTA
GGAATCCAGAGCCTTCAGTACGTTAAGTCCTACTCCTAGAAGGCCTGAACCAAGACCACCCCTCTTGGAT
GCTCCTCAGGACCAGCACACAGCTCTCACTGACCCTTTTCCACCAGATAATTTATGTTTTTCCTTCTATA
CTAAGAAAGTATCTTAATTTCTTCTTCCTCTCTCTTTTGTCTCTCCATGCTCTCCGTTTTCTCTGTAAGT
AGCTTGATCATCCTGAAAAACATTTCTGTTGGTAAACCAATAAGCACTAACTAAATGCCACAGGGAAGTT
TCTATTTCCATAATACTAGTGACATCACAGAGAATACCATGGAAATTCCAGCATACATTAGAGTATCCAG
AAGAGAGTCCCCTTCAACAGCACATAACTACCCATTAACTAGATCTTATCCAAATAAACAAGCCAAGTTG
CCCTTTCCAGGATCTTTGCCTGAGACACAAGTGAAGACTTTCTATCACTATCCCTTCTAACCCAGAGATA
TCACTGATCCATTGTATATTTTTTTTCCACCTTCATGCATGAATAGTGAAGACTCAATTTTCAAACACAA
CCCACAAATGGTCCTCCCCACCTTAGGTAGCACACTCACAGTGACAAAGAAGAAAATAAACTGAGATCCT
AATTCAGAATACTTGTCTGTGATGCATTGATTCGGCACATTTAATCCATCCTGGGGACATATTCTGTAGC
TAAATGTCCAATTTCTCCAAATTCTTCATCTATTCCTACTGCTTAGTAATATTGAGGGTCGGGATGATGT
CTTCCCAGTAGGCCAGGCACATAGATAAATACAATTAAGCAAAGACTTGGGGAAGATCCAAAGACTACAA
CAGTTCGGATAGGGGAGTGAAAAATACTGAAAACATATAAATTCTGATAAAAAACTTCCCTCAGAGACTC
AAAAATTACTTATTTTAGCCATGAGGCTGGTTGTGATGTGATCAGTGTACACAGATCTCGCTAAAGGTGC
ATTGATTAACACAGGTGTAATTTGAGTCATCAAAACAAACACTCAGAGAAAGCATGATGGGTCAATCTTG
TAATGAGCAATTAAGAAGCCAAACTGAAGTATAGAGAGGTATCATGTGGAAGAAAGAGACAGACAGAGAC
AAAGACAAAGACAGACAGACAGACAGATACAAACACACACACACACGCACACACACACACTCACACACAC
ACACACACAAAACAAAGCAGCAGACATAGGGAAAACGATGTTGTAGATCATTGGTAAGGAGCTTCTGCCA
TTGAAGAAAAATCAAATTCTTCCTTTGGGTGCCACATGTGACAACTTCTATACTCCTGAAAGGCAGGCAC
TACTACATTTAAGTACAACATCCACTAGGAAAATACAGACAGGGAAGTGTAAAATAAGGGAAGAGACTAG
GAATTATTAAATGATGCATGTTTATTAAAGCCCCATGTTACCTTTCTCCTGATGCTTGCAGCCCCTGTAA
AGAGAAGCCAGTCTTTGGTCATCCTGGCATGCATTTCTTTGATCTCTGAAAATTTTCCTTCCATATATGG
TCCTTGGACCCTAGGCTTGTTGGGAGTTTATGAATATTCTACATCTTCTCAGTTGTTAAATTCTAGTCTA
GTAGATCAGGACATCAATTCTATTTTTAATTGTGGTTCTCTAGTAGACAGCAAGTTCAGATCACACTTGG
GTTTATGAGAGAAGCAAGTGCATAAACTGACATGAAATATGTTATCATTAGTAAATATTGTTGTAGGAAA
GCTGAAAAATAGGTGAGAGAGGAAGACGGACAGAGAAAAGAGATGAGACAGAGAAATATAGAAAGACACA
TACAGAGAGCGAGAGTGAAAGAATACTATACCTTGTGTATATGAAGTCAGAAAATAATTTGTTTATCTAG
AAGACAAGGTATAAATGACTATCTGTAAATACCAGTAACTAAGATAGAATCCTGGAGTCTGTTGTTCTAT
TCAGATTTCATACAGATTGGCGTATGCCAATGGGAGACACTAAACTTCCATTAGCAAATACTTAGCCTGA
ATAATGCAGTTATGGTGGTCCAGAAAAAAGCACAGATTTGTCCCCTCTGTCTGCCTCTCATTACTCTGAT
CTCACATGTCACAGCAGGCTGAATGGTCTTCCACATACCCTGAGATGCAGCTCACAAAGGACAGAATCTA
TCTTCAACGGTGCTTCATCTGAGCCTACCCTTGGATTGTGGATGGTACTCAAGAAGCTAACTGACAGGTT
ATACTTTGCCTACCTGGGTGTCAAAGTTCAGACATGAGACTCCACTCTGTGATTCTCAAAACTTCCATGT
TTCCATTGGATGGGCAGTGTCACAAATGGCCTGATACTGTCTTGTCAAACCTCTCATATGCTTCATGTGA
CCAAGTTGACAGCCTCTGTCAGCTTATTCACAGATCAACTGGATGCAACTTTGCTTCAAAGCCTTCATGT
CTGGCCACAGAAGCTGAGAGAAAAATGTCACAGTTAACAGTGATAATGTAGCCATGTCAGGGCTTTTCCT
CCAAGTTTCACTTTCAAGTGTATTATTTTATTGTAGATTATGCTACTCTTTCTAGAAGGTCATGTTGTGG
GAGAACATTTGGATGCTTCCCATCCACAGTTCATAGATTTCTTACATAGACTCCTTTCAGTGACAAGGTT
TCTGTAAAGTTGTATACAAACTAACCATGTAAGCACACAAGCATTGATTACTAAGGCTCAATTATCTCCT
CAGAATGATGTCCATTAAAAGGCTATCTAAAATAACTTTGTTTCATTTAAATACTAGGTACTGGACTTTA
CCCAAGCACAAGTTTCTCCATTTTGAATTTAGCTGTTGCCAAAATGGTTTCTTAGGTTTTTCAACTTGAA
GAACTGTTGAACCTCTGATTGTCCCTACAGAGTTATGTCCTTCAATCATGAGAACTGAGCAACTGCAGGT
CCATAAAATCAAATTGATTCACTTGACATCTCTAAAATGCTTGTTTAAAGTCAGATTCAGTTGTTTCTTT
TAAGTCATCCTTCTTAAACATTAAAATGTAGCCATTACTCATGTACAGAATGCTTTCTCAAGAAAGGAAG
AGGAATTCTAAATTTTTCACTGACTTTGGGTGTAACTTACTTGTGGAGCACACACCTGATATCTTGGATA
AATCTAGCATGCCACACACAGAACAAAGTGAGTCAATTATTTGTAGTTTGTGTGTGTGTGTGTGTGTGTG
TGTGTGTGTGTGTGTGTGTGTAGGTCACTCCACATTTACTCGTGCTACATGTTTGCGAAGCACACTTGTT
CAAAGATAGCATGAACCTCTTTCTTTTGTATGCCTCTTTAACATATCTAATCACTTTAAATTATACCAGT
TACTGATCTCTCTGGGGTACAGATTAAATTCATAATATCCACCATTAATCTCTCCTTAGGGACTCAGAGC
TGAATGATAAATATTTTTTGGTGTATTTAGATTCGAATTTTGCCCGAAAATCATCAAGATTTATTGTTCT
GTAAATGCTAATCCAGCTGGTATTTTGGACATTTGAGATTCATGCCCAGACTTCATCAGCTAAATGCACT
CCCTTTATTCTTGGCAAGTTCAGGATATGCTTCCTGAATGTCATGTTTGGTGTGACTACCTAGTTATACA
GTCATGTGATACACAAGTGAGTTATAATATAGTTTTCCTAATACTCAATGCTTCTGATCAGAATACGTAT
TTTGGGGAATCAATCCCTCTGTGCTAAATATAGGTTGTGAAAAGCCTCTGGATAAATTTTGAATAGCATC
TTTTATATATACATGTGCTTTTTAGGTGGTTTTTAATTATGTATTAACAGTCCACATACAATAACATCAG
ATTATTGTAAGTTTCTACGTTAAGTGATTTCTTATCCCTCCTGGCTGAGAATTGTGTGGGGATACTTAGA
TCAATCTGTGTAGCCATAAGGAATTCTTCTTGATATATTATCATCTAGTGATGGTGTAATATCTATAACC
CATGATACACAGCCATTGATACACAGTCCTTGACCTGTGTAAAAGAAAAATATTTACAGAAGTCTGATCC
TGTAATGTTTAGGCTACTACATGATTCCCTTAGTTACAATATGTCTATGCATGCTTATTCAGGCCCAAGT
GATCCATGGGGAGACAAACCTGGCTAAAAATGTCAACTAAAAACTCAGATGTCTTCTACATATACAGTCT
CAGGTACAGTCACTGCAGTTCAGGTGTGAAACTGCAGAATACTCAGCCATTTTCCAAATTAAAAAAAAAA
AAAAAAAACAAATTGCTGAGACAAGGATTGAGGGAATGCTTTCATCTATGTAGAACATTAATTTCAGCCT
CACATACAAATGTGTGACGTGAAGAAGATTCAACACTGTACTGCAGAAGGAATATTATACTTTTGGGTAT
GGTCTCTCTGGACTAGTGTATGATATCAATACAGTCTTCTATGACAGATTTTCAAGCACATCTGTACATC
TGAGGAATCCAACAGAGTATCTGTGGCTCAAGCAAATACACTTCATGTCATTTGTGACCCTCACTGGGAC
CACTTTGTATTAGGTGACAGAGTTCTGACTCATTTTTAAGTCTTTTTTTGTATCTCATGATAATTTTTGA
TGCTTTCTTTCCATCATTGTATAGTTAGTCAAAAGGCCTGTGTACCTGATATCAGCTTATTATCAGATGT
TGGTTGCAATTTTCCTTCCTGCTAAATTTACAGCTACAAAGAAGTGTTTCTTATTAGAAGGCCTTGATTT
CTACAATGTAGCATTTTGTTGTCCATTGTTTTCTCTAGCACCCTCAGTTCCCTCAAGGGTCCTATCAGTG
AAGAAATGCATTGGGAATGAGAATGTTTGTGGGACCCAGGTAGACAAAATGAATCAAAGTTTCCTTGAAT
GTGATAAGAACTTATGGACAAGAGATATATTCATCTTAGTCAATGAAATTCTCCCCCTATATACCCAATG
GACAAACATTTACCCACATGTATTGGCTTGTTACACATGCCTGCTTAGCCTGCTTACCAAGTTACCAGGC
TGTGAAGAGTAGACTTTGTTCTCAGCAAGGGATTAGGTGGTGGATCAATCCTTGCTCACTGTTTCCAACT
CCTCCAAGGTAAGCAAATTCCTCCAAAAGCAGATCCACTTTGCGTAGTCTACCAGATTTCAAGTATCAAG
CTATGAGCCGAGTCAACAGAAAATCTACATAGTTCAGAAAAAGTAAAATTTTTCTTCATTTAGTGCTGGG
GTCAAGGGGCAGCTATAATTGTGTCTTTCTTTTTTGTAGGTTCTTCTTGAGACAGGGTAGTGGGAAGAGC
ATTGGAGGAGGGTAGTCTTGATCTGTTTATAGTTGCAGAATAATAATAATAATAATAATAATAATAATAA
TAATAATAATAATCAAATGTAGTTTATGCTGGTTAGGTTATTCAGCATTTAAGAGCAGTGACTGTTTTTC
AAAGGTCCTGAGTTCAATTCCCATTAAACACATCATGGCATGCAACCATCTAAGATGGCATCTGATGCCC
TCTTCTGGTGAGTCTGACCGCTACAGTATATTTACAAAAATCAAATAATTTAAATCTCTTAAATAAATGA
ATAAACAAATAAATAAATAAATAAATAAATAAATAAAAGTTCACTTATCTAAGTCTAAGTTACTGTGCTA
CTGTAGCTGCCCAGCTTTCCCTGTTCCTCTGAGGACAGAAAATGCATTCTCTAGCTATTCAAATCCTGGA
AGAGAGATCACGAATTACTTGCTGAAACCCAGGAATGTTATTCAAACTATAGCTTCTGTTATTCTGAGAA
ATGAAATAGCTTCCCATCACACTCCTATCCTGACTTCATTTCTTCCACTGAGAGTCACATAAGAAATTTA
GTTTGTGCATGAGGAGGTTGGAGTTCCAGTTTCTTTGTATGTGAGAAAATTGGGGTTAACAGAGAGAGGT
CAAGACAGTCAAAAAAGAAGTGGGCGTAATGGCTATCATTTACTCAAATCCTGTTGGTTCAATGAGTCAG
TATCTCTGCGAGTTTACCCAACTCACAGGTCTTCTTCTGTTGCTCAATAGTCAGGTTTCTCCAACTTCTT
AATCTGCTCTGCTTGCTCATTGATGATAGGAGGTTGGGATGTTGCCTTTCTAGCAGACCCTGTAGTAAAA
CACAAGGGAACCACAAGAGCAACAGCCCAGGCATAGGATAAAACATGCTGAGTCCCCAAAAAGAAACATG
AGGAAAGGGGAAATCTACAGATACTTTGAAGCACTGAAAGATGAGGAAAGCTCACTTCAAGATCTATTAG
CTACTCTCCGGCTCCCAGCCATGATTGTTAGATATATACAGGTAAATCCTGGACTCCATAGTGCTTTGGA
TCACCAAGCCCAAATCATGTATGTTCAAAACAAATGATTCTGATATCTTTAAACATATCCAGAAGAGTAT
CACACTCTCTGTTTTTGTCATAACATGTCAATGACATGTACAGGAGGCCTCTGAAGATTAAGTCCAATAC
TCTTCCCTGAGAGTCAAAGTTTTTATCCCTGTGGCTCCTATTGGCTTTCGTGCTCACTGAGAGTGAAACT
TAGGAACTCATAACAGACCCACTGCATGGTTGTCAATTGCTGGCTGTCTGCCAAACATTCATCAGATATT
CTTGACTCTGGGACCCTTCTTTAAGGGTCCAGAGGTTTCAGATCATTAGTCCTAATCCTAGAAGGCGTGA
CCCAAGCCCACCTTCTCCAGGAAGCTCCTGAGCACCAGTCCAGAGCTTACTCTCTCTGATTTACACCTGA
TCATTTAATTTTTTCACGTTTATAAAAAGAAAAAATGTCCTAATTTCGTCTTCTTCTCTATCTTGTGCTC
AATGCTCTCTGTTTTCTTTGTAAATAGCTTGATCATCCTGAAAAACATGTCTCTGGGTAAACCAATAAGT
ACTAACTAAATGCACGAGGGCAGCTTCTGTTTCCATAACACTAGTGACATCACAGAGAATACCATGGTAA
TTCCAGCATACAATAATGTATCCAGAGGAGGTTCCCCTTAAAGAGCACATAACAACCCATTAACTATATC
TTCTCCAAATCAAAAAGCCAAGCTGCCCTTTCCAGGAGCTTCATCTAAGACACAAGGGAAGACTTTTAAT
CAGTCTCCCTTCTAAAGACAGAGATGTCACTGATTTATTGAATTCTTTCCCACCTTTATGTGTGGATATT
AAATACTCAATTTTCAAACAAAGCCCCGAAATGGTTCTTTCCCACCTTAGGTAGCACACTCAAAATGATA
AGGAAGAAAGGAAGTTGAGAACTTAGGTCAGGATGACTGTCAATGAAGCAATGATTCCACACAGTTAATC
CCTCTAAGGGTACATCTTCTGTAACTAAATGATCAGTTTCTCCAATTTCCTCATCCATTGCTCCTAATAA
GTAATGATGGAGGGTTGGGATGATGCCTTCATAGTAGACCAGATACATAGATAAACACAAGTAAGCAAAG
ACATGGGGAAGATCCAGAGTAGTACAGTTTGGGTGGGGGAGTAAAATGTAAGGAAAAAAAATACATAAAT
TCAGATAAAAACTTTGCTCAGAGCCTTAAAAATAAAATATTTTAGCAATGTGGCTGTTTGTGATGTGACC
CGCTGTTCACAGGTATGGCTACAGATGCATTGGTTAATGCAGGTGCAATTTGAGAGAGCAAAAGCAAACA
CTCACAGAACACATGATGGGTCAACCTTGGAATGAACAAGTAAGAAGTCAAACTGAACTATGGAGAGGTA
TCATGTGTAAGAAACAGACAGACAGAGACAAAGACAGGCAGGCAGGCACACAGGCAGACAGACAGACAGA
CAGACACACACACACACACACACACACACACACACACACACAAACAAAACATCAGTCATGGGGAAAAAGA
TGTTGTAGATCACTGATAAGGATGTTCAACCAGGGAAGAAAAGTCAAATTCTTTTGTTGGGTGCCACATG
TGACAACTTCTATATGCTTGAAAGGGTGTCACTACTACATTTATGTACAACATCCATTAGGAACATCCAG
ACAGGGAAGGGTAAAGTAAGGGAAGAGACTAGGTATTCTTAAAATATACAAGTTTATTAAAGCCCCATGT
TATCTTTCTCCTCATGCTGGCAGTCCCAGCAAAGAGAAGCCAGCCCATGGGCAGCCTGGCATGCATTTCT
TGGATCTCTGTAAATTTTCCTTCCATACATGCTCCTTGGGCCCTAGGACTCTGGGAAGTTGTTGAATATT
TTGCATCTTCCCATCTGTTTAAGTTATAGTCCAGTAAGTTGGATATCAACTGTGTTTGTACTTGTACTTC
TCCAGAGGACACCAAGTTCAGATGACAATGGGGTTTATGAGAGAAGCAAGTGCATAAACTGGCATGAAGT
ATGCTATCATTAGTAAAGACTGTTGTAGGAAGGAGGAAAAATAGGACAGAGATGCAGACAGAGAGAGAGA
GAGATGAGACAGAGAGACAGAGAAAGACACATACAGAGGGAGAGAATGAAAGAATATGCCTTGTCAATAT
GAAGCCATAAAAGAATTTGTGACTCTAGAAGACAAATTATGAAGGACTGCCTGTAAATTCTAGTAACTAA
GAAAGAAGCCTGGGATCAGTTATGTTATTGAGACTTCATACAGATTGGCCTATACCAATGTGAGACACAA
GACTTCCATGAGCAAATCCTTAGCCAGGAAAATGCAGTTATGGTGGCCCAGAAAAACAAACACTGACTTG
TCCCCTCTGTCTGCCTCTCATTACTCTGATCTCTCTTGTCGCAAGAGGCTGAATGGTCTTCCACTTACCC
TGAGATACAGCTCACAATGAATAGCATCTATCTTCAATGGTGCTTCATCTGATCATACCCTTGGATTTTG
GATGGTACTCAGGACTGAACTAACAGGTTACACTTTGCCTAGCTGGGTGTCAAAGTTGAGACATGAGACT
CACACTCTGTGATTTCCAACAATTCCATGTATCCATTGGGATGGCAATGTCACAATGGCCTGCTACTGTC
TTCTCACTCCTTTCACATTCTTCATGTGACCGAGTTGACAGGCACCTTGAGTTTATTCTCAGATCCTCAG
GTGGCAAATTGGCCTCAGAGCCCTCATGTCTGGCCACACAACAAAGAGTAAAATATCACAGTTCACAATG
ATAATGCAGACATTCTAAGGTATTTCCTCCAAGTTTTACTTTCAAGTTTATTCTCTTATTTTTGATTATA
CTACTCTTTCTAGAAAGTCATGATGTGGGAGAGCATTTGGTTTCTGCCCCATTCGCAATTTACAGTTTTC
TTACATAGACTCTTTTCAGTGACACACACACACACACACACACACACACACACACACACACACACACACA
CATATATATATATATATATACCCATACACACAAATACACAGAATGTAATAATAGAGATGTGAATGTTGAA
GAAATTTAGGACAGTCGATTTATAATATAAGATGTGGAGGGTTGCACTAAAATCTAAGCCCATAGGATGA
AGGATGGGGAAAAATTGTGAGTGGTGATTTCCCCCCATTTGGACATATGAACAATGAAGTATGAGACAGT
AGATCTGCGTGGTCAAAGCCAAAGACCAGAAACATACACTGTCAATTGAATGTGAATAGCTCATCTCTCT
GATCTCTAGTGGAAGAGTTCATGTGTTTCATACACCTCTCCTGAATCATACTTCATTGCACTCCAATGCT
AGCACACTGAAGGTTATTCAAGAACATACCTGACAGGTGATCTTTTGACCTAGCTTCATATAGAGATGAA
GCAAGAATGTCAGCATTCCCAGAACTCTGTTGACCAGGGGGTGCTGATTTCCTCTGGATCCCTTATCAAT
GCTTCAGAAATCCAAGGAGTCAGTCTCCTCAGGCCTACTCACAGCTGCACATGGTGTATTTTGGCTTCAC
AACACCACAGCCTGTAGTTACAGAAGCCTGGATGAAAACTATAAAGTACATCACCATACAGTTGCTGGGA
AGATCATCAGAATCACTGATAGGTCTCTCTAGGAACATGACTGTAGATAGGCATGCCTTGCATGGATAGA
ACATGGTTTTTTAGTTCCCCCGATTACTCTACAGGACACATAGGGAATTCAGGAAGGAGCCAGTCCCTGT
TCTAGTTCACTAACTCACAGTTCTTAGAAAATTGTCTGCCAAAGGACACTGTCATTAGGACAAAACAGCA
ACCATCAGATAGGGAAAGGCTCTATACCAATCCTACACCTGATAGAGTGCTATAATTCAATAGATACAAA
GAATTCAAGAAGTTAAACTTCGGAGAGACAAATCACCCTGTTAAAATTGGGTTCCAGAAATGAACAAAGA
ATTCTCAACTGAGGAAAATCAAATATTTGAGAAGCATCTAAAGAAATATTCATCATATTTAGCCATCAAT
GAAATGTAAATGAGAACAACCCTAAGATTCCACCTCACACATGTAAGAATGGCTGAAATAAGAATCTCAG
GAGACAGCAGATGTTGATTAGGATGTCAAGAAAGAGGAAAGCTTCTTCTTTCTTGGTGGGATTACAAATC
ACTCTGGAAGTCAGTCTGGAGATTCCTCAGAAAATTGGAAATTGCACTACCTGAGGGCCCAGATTTACCT
AGCCTGGGCATATAACCAAAAGATGCTCCAACATTCAATAAAGACACATGCTCAACTATGTTCATAGTGT
AAGACCCCCTTATGGGAGACCCCACTCCAGTCGCAAGATGATACTGCCCCAAGAAATGTGAGAGACCGGC
TCTTGATGTAACGTACACGAGTCAGTTTATTATCAGAGTTCTGGGACGGCTCGTATCTCACACAGGAGAC
AGAGGAGTCGACACCAAGACTCGAAATTTAAGGCTTTTTATACGGGAAGGCAATGGGATGCAGCGTGTTT
ATACTGGATTGCTTGATTTATATATCAGCAAGGGAAATGGGTGCAAGGTCTCATCAGCAAGCAGTACGTG
TGGGCTGGAGTGTTCACAATGTAGGAGAGCATCCTATCTTTATTTGCAGAACAGGGAATTTCGTAACTAT
TAACTATAGTGGAACAGGGAGTTTGCCCATTCGGATGACCCATGACTCAGCTGAGATGATGGCTGCTAGT
TCCTGGAACAATCGCTTGACCTTGTGTTTAGGCTTGGCCGGGCATGTCTCAGGCCAGTTCTGTCCTGTCT
TCTTATCGGCTGTTTTTTTGTAGTTTTTATGAAGTTTTTATTTTAACTCCTTCAATAGCAGACTTATCAG
TGATACCAGAAGCTTGAAGGAAACCTAATGGCATTCATCAGAGGAATGGATACAGAAATGTGGTACTTCT
GATAAATGTTGTACTATTCTGCTATCAAAAGCGATGATTTCAAGAAATTCATAGACAAATGGATTGCACT
AGAAAATATAATACTGACTGAGGAAAAACAGTCACAGAAAAGCATACCTGGTATGAAATCACTGAAAGTG
GATATTGGCACAAAAGATCAAATTACCCAAGATACAGACCACAGAAAACTGGACGACTAAGAAGGACACC
CAAGATGTGCATGCTTTGCTCCTTTTTAAAAGGGGAACAAAAATATCTATGAATTTAGAGAAGAAAGTGA
AGGAGTCCCATTCAGAGCATTCCATACACATGGAAATTCATATATATATTTATCAGCCACCCAAAGTAGA
TAAGAATGATGAACCTAAGAAGTGAATGCTACCAATATCCGGATACAGATACTTCCTGAGACACACAGCT
AGAGCATGTCAAATACAGAAGTGCGTGCTAGTGGCAAACCAGTGAACTGAAAACGGAGCTCTTGTTGTTA
GATTTTGAGAAAGGAATGCAAGATCTGAAGGGGCTTTCATCCCCATAACTATAGCAATGGGAATGAACCA
GAACTTTCGGTTACTAAATCAGTATTAAAGGACTGTACATGCATAGACCTATGGCTTCAACTGCATATGT
AGCAGAGGATGGCCTCGATGGGCACAAATGGAAGGAGAAGTTCCGGGTCCAACCTAGGTTTGACTCCCAG
TTCAAGGGAATATCAAGGTACAGTAAGAGGCATTATAGAAGAAGGGTAAGGGTACCAGTTATGGCTCTTA
TGGACAGAAACTGGAAAGTGAAATGACATTTGGAATGTAAATATAGAAATATTGATTTGTAAAAGAAATA
CAATCTGCTAAAAAATAAAAAAAATGAAAGAAATTAAAGAAAGGAAAACTGCTAGCTAATCTCACCTATT
GACTCAGAAATATAAAGGGTCACTCTCAGGGAATGGTAGTCAGAGTAATACTAGTGAAAAGACTGTGATG
ATGAAGTCTCAACTTGGTAGCACTTCTCTCTCGCAGATATCAGTGTCAGACACAAACTGTACCATAGGAA
TCCAAAGCATGGTGTTTACTCTGAGCTGAGGACACAATACTTGTCTTTCCCTTCTTCCTTAGGACATTTT
TTCTTCTGGGCAAAAAGAGTAAAAGCTATGACCTCTCAGGAAACAATTTTGCCCTTCCCAACACCTGGAT
TTTGGAATAAATAAATTAATGATATGAACTGTCTGACTTCCTGGAACCATAACAAGCAGGGAAGTCCAGA
TGCTTCTGAGATGCTCCTGCTCCTGATTCCCATATGTGGAAGATTCAGTTCAAGGATATCTCTTCAGCAA
ACCCCCTCAAACTCCTATCAAGGACTCACTGAGCTTTCCCATGTCAACACATTTCTTCCTTTTTATACCA
AGATAGAAGGCCAGCTTCCTTCTCCCCTTCTGTGATGTCTTTATCCTCTTGTTATCACTCGCAAATGGCT
GTTTACTCTGAATTAGGGGACAGTTAGTAAACCCTAGAGGTACTGAAGGAATATTTAAGAGGTAGGTGCT
TTCACAAGAACACTTGTGACATAACAGAAGCTAGGGCTCTCCAGGTTACAAAAGATTTTTCAGGGAGGAC
CTAATAATGATGTCACTGGAATTGCCATGGGCTACCTGCTAAATATTCCTTCCTATGACCAGATTCAAAG
GTGGCCTTTCCAGGTGTGTCTCCTGTGACACAGTGGAAACCTTTATGTACTACATCTCTCTAAAGCTAGA
GACTCCTCTTTTGCTTCCTTACTGGTTACCTGATCTGAATGGAGAAAGTTAGTTAGGGGCTTGGCATGTG
TAGAAAAGATCTAGGAGTATGTAGTGGAGAGAATTCTTCTGGAGAATAATTCTATTCCCAGATATAATCC
TGTGACTTACAGTTAAATGTGCTAGGTTTTCTCTGTTTCCCAATGGCCATTTTATACCAAACAGACCTTT
AACTGAATCAATATTGTATTTCCTTTTCTTAATTTACATTTCTTGACAGGGGACTTTATATATATATATT
CCTGAATGTGTACTCAAAAATTCTGTTTTCCAATTCCATTTTTTGCAATGATTGTGGCAACAAAGGGGAC
TCAGCTATAGAGCAAATGAAACAGTAAGAATATTGTCTGCCTACTTCAAATGATAAATAGACATCAGTAA
AGCAAAGGACAACATGGACTATAGAATGAGGCTCTGTAGTCCTATTAGATATCAGTTCTCTAATATTTAC
CTCCCTGTGTACCCAGGGCCAGACTTCAGAGTTTTGGATGTTTTACCATTTTTCTTTCTTCAGGCAAATC
ATAAGATTCAGGAGGATGGGCAGGGAGAGGAATTTCTTGAGGAACCGTGAAATCTAAACTTCAATACGTT
CATAAGAACAGGAGGGAACTCATTTGGCATTGTCTATGTCGATTCTACATTCTTGACCTAGTTACACATA
ATCCATTTTAGAATCCCACCTAACCCCATAGCTATAGGACTGGAAAAAATCATCACAAATCTCTTGACTC
ATGCAGCTTCACTACCACCGCTTGGCCCAAACAAAGGGATATTGTTAGTGGATTTAGAGGTTCAATGCCA
TTCTCTGATAGGACAAAGAATAGATTTTATGGAAAACTGGAGGACTAGGATTTGAAGAATGAAATGGTTG
AACAGTTTTTACAACTGCTAATCTCTGCACATTGGAATCAATGTGGGGTGTATTCTAAACATACTACTAT
ATGGATGAATCCCTCCCTCAAGGAATGCAGCAGGCCAAATTAAAAAAAATAACAGTCTTTTGATACTTCC
CTGGATACTACTGGGAGTTTCCATTTTTTTTAATGTCTTTTTCATTGTGTCCTCCTGCCCAGAATTCTGA
GTTATATATGCACCATAAAGATTGCACACTATTAATAAAACTTTGACTATTTATTCAGAGGTGTTGGTTA
TAAAAGCTGGGCTATTCCATGACAGCATTACTAGTGAGAGGGAAAATTAGGGGAAAAGTTCCTAGCAGAG
CTTTTTAGTTTCTTTCACCAGTTTCTGTCTGTTGGAGAAGCTTCCACTCATCCAGAAAAGGTATCAATAA
AAACAAGCACGTACTTTTAGCCTATTCTAGCAGTCTATATGTCAGTAAAATCAGGTTCCCATAATTCATC
ATAATGTGGGTCAGTCATATGGAATTCTTCTGTCAAATGAACTCTGTCTTGTATTTATATAAGTATAAAC
CTGACATCTTGCTTAGACATCTCCTGCCATGTGGCCCAATGTAGATAGGTATAACATACATTGGTGCTGG
CAATTAATAGAGTTCTGTGGACCCAAATCAATTAGCCTGGTAAAGCTGAGTTACCAGAAAACTGCAAATT
GTTTCTGAAAGAATGATCTTTCCTTCTGTTGTTCAGCATCAACCTGTGGCTTCAAGGTATCCATCTGATG
CTTTTGCATACTCGCATCATATTTATACCATGAATTCTCAGGTAGTAGTTGGTTAGGTATGTCACCAGAT
AGTCAGTAGGATCACTGGACTTAAGGACACTTGTAGGGCATCTCGGTCAGTGATCTTGTTACCTTTAGTC
TCAAGGCAGAAATCTCTTTGATATCCATAGCAGTGAAGCTTAGCAAATCATAGGAGAATCCAAATATCCT
CTTGGAGAGCCAAGATTTCCTTTTTGTTCTTAATGTACTTTCCTCAGGAACAAGGACAATTTTGTCTCTG
TATTATACCAAAGATATGTGGAGTATCCAAAGAATAATGTCTGTCCATGTACAAGATGACAGGCTTCCCT
TTTCCCCATTTGACCTCTTGAGTCAGACTGATGAATCAGTTGTGTTCTCTGGACCTACGTACTTGACTCT
AAGTCTTGCGTGAAAATAATTTCAATTATAGTAACTGTTGAAGCTCCTTGGTATCTCGCTCCATGTTTAA
TGAAAATACTCCCAACTGTGTTGACTATTGATTGCATTAGTGTCTTTTATGGGATGGTGATTGGCAGTAG
TCCATTAGGTCTGTCCACATTAATTGGACCATTGTTTTTACCTCACGACAGTCTGTTAAGAGCGTCTGAG
GCCTACAGCACACAACAGGGTAACAGGATTTATGTCAAGTGGGTTTTTTGAACTACACTCTAGGATGGTC
CAGTAATAGTATTAGTTAGTGTGCAAAAGGTACATATAGAAGCCAGGTTCTCAAGAATACACTTGGGAGG
GAATAGACAGGCAAAGTTTAGAATAGAGGCAAAAGGAACACCCATTCAGAGCCTGCCCCTCATGTGGCCC
ATACTCAAACAGCCAACAAACTAGATAAGATCAATGAAGCAGCAAAGAAATGCTGGTCAACAGGAACTGG
ATGTAGATCTCTCCTGAGAGACACAGCCAGAATACAGGAAATACATAGACGAATGCCAGGAGCAAACCAC
TGTCCTGAGAACAGGACCCCCATTGATGCAATCGGAGAAAGAATTTGAAGAGTTTGAAGGGACTTGAGAC
CACTTTGAACAACAATGCCAAGCAACCAGAGCTTTCAGGGACTATGCCACTACCCAAAGACTATACATGG
ACTGACCCTGGGCTCAACCTCATAGGTAGCAATGAATAGCCTAGTAAGGGCACCAGTGGAAGGGGAAGCC
CTTGGTCCTGCCAAGACTGAACCCCCAATGAACGTGATTGTTGGGGGGAGGGCAGTAATGGTGGTAGGAT
GGGGAGAGTACACAAATATAAAAAGGGAGGGGGAAGGTTTAGGAGGATGTTAGCCCGGAAACCGGGAAGG
GGAATAACAATTGAAACGTAAATAAGAAATACTCAAGTTAATAAAGATGAAAAAAAAATAGAAGCCAGTT
TGTGGTGTTCATTGTAAAAAGGCTTCAACTCTCTGGGATGATAGGAGTATGAAATGTTGACCCAGATTTA
ACTTCTCTGCTTCTTTCAAAGAATAGGGGCAGCTAACATAGCCTTTAGACAAGTGATCCATTCTGAGGGT
ACAGGGTCCAGTTTTATGGCCAGGTGCACTACGAGGTGTTTTCACACCCATAAAGTGTTTTTGTAAGTCC
ATCATGCAGTGTCTTTTCATCTGTTTCATGGATAAACATATAAAAACATTCTGAGGAAACTTGAAATGTT
GGGGTGTAACCAAAACAAACTATCAAGTTTCAAACTCCATACCTTCTGTCTCCACGCAGATTCGTCCTAG
TATCCTCATGTGTTATGGTGTATTTAGGCTTTGCTATTTCTCCAAAACCCTGGTATCCAGGCAGAGCAAT
ACGCAACCACACCAAGAATCTCTCAAACCTGTCTTGTAACCTTTGGAGTTGGGACCAGTGGGATAACAGC
AACCACTCTCTGATACAGGATTCTTTTGCCTCTCCCAAATTTTTGCCAAGATTGGTGTCCTCTTAATATA
AAAAGGTGAACTTTCTAGCTCACCCTTGCTAGCTCAGTGATTATAACTCTTGGACAGTGCCTCAGTTTCC
CTTGTTCAATTACTTTGAGTTTCAGGAGAGAGGAGGACGTTATCTATATCATGTAAGATTGTCGACCTGG
GAAACTTCTGAGGACATCCACAGGCCCGACTGAAGAATTTTGAAATCCTTGTATGAATAGGGTCTAAATT
ATTTGCCCACTTTTATGTCCCTCTGTAACTGTCATTCAAAATTGAATTTTTATCCTCTGCCAAAGGGAAC
CTGAAAAAAACATCTTTCAAGTACAAGACAGTCTACATATTTTCCCTGGAGGATTCAGATTTCTGATTGT
ATATGAGTTAGGAACTATAGGGTAAGTAGCCTCTACACTCTAATGCAAGTCCCTCAGATCTCGGATGGTT
TATATAATTAATGGTCCCAGTTTCTTCTCAGGTAATGACAACATCCTCCAGTGAGACTGGCAGGATATCG
TGATGCCCACCTCTTTCAGCTGGGTATTATAGTCTGTAACTCTCCCTTTGCTTCCAGACTGCAGATTACT
TAATCTGCATAAGCACAAATGAACGGGTCAGTTGAACAATTATGGGATTTTGTTTTAGGACTTGTTTGGA
AGGATAGTTTCTTTCAATACACCTAGGATTCTTCCTACAAATCTGAAAGATAGTCCAACTATCTTTTGTA
AATGGACGAGGACTTTCACAAAGGAGATATTCTACTGGTAAACAGAAACAATGTTTTCTTTGTTAGTGTA
TGGAAGTCTAACTGTGTCTCATTCTTAGAAAAGATCAAGGTTGCTTTCAGTTTATGCAAGAGGTCTCATG
CCAGAAGGAAACAGGAAGAAGTGGAGACAATCTGACATGATCAATAACAGGTGATTTATTATCACCTTGC
CAATGTTAATGGAATGTTTGCTGCTTCAGAGACATTAAGGGAGTTTTTCTTTTCCTACTTTGAATGTTAT
CTTCTGATCAGGTAATTTCATAGTAGATTATTGAGGACTGAATATGTCAATCCAGTGACCAGTAAAAACT
CAATCGTTTTTCCACAATTTTTACTTTTACAGTAGGCTCCTGGAGAATAGTAGCCTGGGCCCCATTACTC
TTCTAACTGTAGTACTCAATTTACCTTTTACTTCCAGTTACAGGACTTATTTTTTCAATGTACACTTTAT
TTGCAGGAAGCATGTTTGTCTTTCTCCAATGGTTGCTTGGTAGTCTCCTGGCCCTTTTCTTGTTTGTTTC
ACAAAACTTGTTTATCATTCAGTTTTACTGTTAGGATTGCTACTAATGGCCTTGGTAAGTCTCTTGTCCT
CCTGGCTCTCAATCAAGTCTCTTTTACTGCTCATTTTAAGTTACCACTAACCACTGAGGCTCATCCATAC
CTGCACATCCCTCTAATTATTTTACATCAAATATCTGGTGCCAACTGACTGACAAAAGCACTTTTGAACA
TCTGCCTATGTCCATGGCCTCTGGGACTATTGGTGTAGATATATGATGAGTCCATAGAAACTATATTAGA
TAAGAATGTTGTTCTGATGTACCCTGTTTGAACTCACTTACTTTTTACACGTTTTCTGGCCTCTGAGCTG
CTGAGTGGAGCTCAGCCAGAAAGTCTGGCAATAGATGACCAGCACCACAGTATCTTGGTAAAGGTCAGAA
TCCTAAGGGAGATGTGTGGAATGGAAACAGACTATCAAAAAATTATTTTTATCAGTCAGAGATACATATA
TGGATTCAGTACCAAGTTTTTACATTCCAACATTTTTCAGTCCATTTCTTCTGATATGAACAGGTCGGCC
AGTAATTGTTGGCAATCATTGTCATTGTGCTGATGAACATAAAAAACATTTTCTAAGATAGATGTGAGTG
AGTTTTCTCAGAGAAATAGGGTTTCTGTGTGCTCTCGTAGTATTGGTCACTTGTTCTGAAGGAAATACAT
ATCATAACTCAGGATAGGGCCTCCTTACTCAGATCTTTTGTTCCCAAGTGAGAAAGATCAGAGGCTAATT
GGAGGCAAATAATTGCAGGAACTGCAGAGATTTAAGACATATTCGTGTGTTCAGGCCACAAGGAGCATAG
ATGGTTCAACTGTAGGTATGCAAGTAGACACTTCAGGAGAAAAAGAGGAGAGGGTTCTCTGCATGGCTGA
TGCACAGCATTATGTCACCAATCCTAAAGAGAAGGAGGGTAGGTTAGTTCTTTCTCATGTTAATAGATGT
GCAGAATTTTTAATGTTTTTTCACTTGAGGCTTGGTTACTGCAAGACTGATATAATTTATTTATTTATTT
ATTTTACTAACTTGAATATTTCTTATTTACATTTCGCTTCCCCGGTTTATGGGCCAACATCTCCCTACCC
CTCCGTCTACCCTCCCCATCTTCCCCCATTGCCACCCTCCCCCCAACAATCACGTTCACTGGGGGTTCAG
TCTTAGCAGGACCCAGGGCTTCCCCTTACACTGGTGATCTTACTAGGATATTCGATGCTACCTATGAGGT
CAGAGTCCAGGATCATTCCATGTACAGTCTTTAGGTACTGGCTTAGTCCCTGGAAGGAAACTTCATATTC
ATCAAAGGAAAAATCCACCAAGATGATCTCTCAATCCTATATATCTATGCCCCAAATACAAGTGCACCTA
CATATGTAAAATAAACATTAATAAAGCTCAAAACACACATTGCACCTCACACAATAATAGTAGGAGATTT
CAACACCCCACTCTTATCAGTGAACAGATCATGGAAAGAGAAATTAAACAGAGATGTAGACAGACTAAGA
GAAGTCATGAACCAAATGGACTTAACAGATATTTATAGAAGATTCTATCCTAAAGCAAAAGGATATACTT
TCTCAGCTCCTTTTGGTGCTTTCTCCAACATTGACCATATAATTGGTCAAAAATCAGGCCTCAACAGGTA
CAGAAATTTAGAAATAATCCCTTGAGTGCTATCAGACCACCATGGGCTAAAGCTGGTCTTCAATAACAAT
AAGGGAAGAATGCCCACATATACGTGGAAGTTGAACAATGCTCTACTCAACGATAACCTGGTGAAGGAAG
AAATAAAGATAGAAATTAAAGACTTTTTAGAATTTAAGGAAAATGAAGGTACAACATACCCAAAATTATG
GGACACAATGAAAGTTGTGCTAAGAGGAAAACTCATAGGTCTGAGTGCCTGCGGAAAGAAACAGGAAAGA
GCATATGTCAGCAGCTTGACAGCACACCTAAAAGCTCTAGAACAAAAAGAAGCAAATTCACCCAGGAGGA
GTAGAAGGGAGGAAATAATCAAACTCAAAGCTGAAATCAACGAAGTTGAAACAAAAAGGACTATACAATG
AATCAACAGAACCAAAAGTTGGTTCTTTGAGAATATCAATAAGATAGATAAACCCTTAGAAAGACTATCG
AGAGGAAACAGAGAGTGTGTCCAAATTAACAAAATCAGAAATGAAAAGGGAGACATAACTATAGATTCAG
AGGAAATTAAAAAAAATCATCAGATCTTACTATAAAGCCTATATTCAAGAAAACTTGAAAATATTCAGGA
AATTTACAAATTTCTAGACAGATACCAGGTATACCGAAGTTAAATCAGGAACAGATAAAGCAGTTAAACC
ACCCCATAACTCCTAAGGAAATAGGAGTCATTAAAGGTCTCCCAACCAAAAAGAGCCCAGGTCCAGATGG
GTTAAGTGCATAATTTATTTATTTTTATTTACATTTTAATTGTTACTCTCTTTACCTGTTTCACCTTCTG
GAACCAACTATCTTATCCCTCTTCCCCTGCTTCTATGAGGGAGCTCCTTATACACCTATCCACCCATTCC
CTCCCACCTCCATTCCCTGACATTCCCCTACTATGAGATATTGAGCCTTGACAGGACAAAGGACCTCTCC
TCCCATTGATGCCTGACAAGTCCTTCTTCTGCTACATAGGTGGCAACAGTCATGGGTCAATATCTGTGTA
ACCTTGGGAGTGGTTTGTTCCCTGTTATTTCCTGGGGGAAGTTTATTTTTAAAGTTATTGCAGATATAAT
TTTAAGGAAACAGGTGCAAGCCAGAGAGGAACCTGTCATTATACACCTAAGGACACATCTCTGTAAGGAA
ACTAATTAGAATGGTCAGGAGTGCTTATGACACCCAGCAATATGTCTCCTGTTTTCCAGTGGTTTTATGT
CCCTGCACTCAGCCATTCAATGTCAAAAAAAAAAAAACACTCTAACATATAGAGTCCATACACAATTCCT
TGTCTTTATAGGTTTTCAGGAAATAGTAAAGATAATATGCCAAAGGAGTGAGCTGCTTATTAGATTTAAT
CCATAATTCTCAATTCACAATGACAAATAGCAGAATGATCAGGAGAGACAGAGATAGACAACACTTGAAC
AAATAAATTAATATAAGAGGCAAATTAATGATGACTACAATACACTCATACAGTTGGGTAAAGGGACATT
TGGGGACATCTCATTAGAACCTTGATGTCTTTAACCAGCAGCAAAAATTGACCATTACTATGAGTTCAAA
CAGAAGGTGCTATATCCAGTATTGCTTCTGGAAATGACTAAATAGTTCGCAATTTCTATAGGAAATTTAG
ACCAGAGTATCAGAGGGGCCTCAAACTCTGATTTGAGTTTCTTTGCTTGGTTCCTAGTGTAATGAGTCAG
GTTGCTCTCTTGGAAGAAATCTGCACACATCAGGGTCAAAGTCCATGATTAAATGTATAAGTTGCTCAAA
CTGGTTAGAATTACAAATAGATGATGTTGTGGCTTCACAATATTATGGGGTAAAAATCAAAAGACCACTC
AATATGACCAAGGCTTGGAGGGAAACATTTTCAATAGACTAATTCTAAATGGAAATTACCAGATTTCATT
TAAAGACAAAGTATACAAGAAAAAAAAACACATCCTGGTTGACTGATGCAGGTGGAAACTAGAATGCAGT
TTAACAAGAGTAAAGAACATGCAGTTAACTAGGTCATTTTGACTCTCATTTTATAGAAGAGAGTTGTGTG
CTCTCTCAAAATACTTTTCAGGACAAGAGGTAGAAACCAGAGACAGCTTCATGTGGGAAAAGGTGGAGAA
ATCTTTGCCCACATACTCAATGTTAAAAGAAAATAACTAAACCCAGGCAAAATGTCAAAGGATGCAAATC
CATCAGGTATGGAGATTGGTATCTAATGAGGTGCTTCTTATGGGTGAAGAAAATAGGACAGGGTAGTGAA
GAAGGTATTTTACACATGGTAGTCTTTATAACCATAACCAGTTGTAGAAAAATGATTAATAATTGAAATC
AATAATTCCTTCGTATTTTGTTAACAAAGTGTTTATATAGGTTTTTGTGTTTTCTTTCATCAATTTGTCA
AGCAATATAATATCAATTAAGACAATACCAAAGGTTTTCATATTCGTTTCAAATTTGAGATCCTAAAAGA
ATGTGTTGTAGACCACATTTCCAACGATTCTAAATATATAATGTGTTTGAGATTGTAGACTTGATGATTA
TATCACATCACTATATCTATGTTTGGGTTAAATATATGTTGCATTTCTATTTGTATGTAGGATCATTCTA
TTTTATCAAGGCACCATTAAGCTCTTTTTATTATTTTCTTTACAAATTATTCACAACATAAGGTAGTATG
ATGTTGTTTCAAGTTGACAAGAAGTAGACTATTTTTGGTTGCCTACTTGACTACAACTGGAATTATCTAA
AAACTATAAAATAATGGGTATACCTTTGAGGGACTTCCACTTTCATTGAAAGTGAGAAGATCTACTTCTA
GTCTGAATTTTTAAAATAAAAACACACTCCTTGAATCCAGGTATTTAATTCAGCTATAATGTGTGCAATT
CCTCCTATTGGAAGCCTATATAATGACATGGAAGAAATAACATTTTGCTCTTATCCTGTTTGCTCTGTCT
TTCTAGCAAGTCTATTTCATTACTGTCATTAAATCTTTTTTTGGTCTTTATTAACATGAGTATTTCTTAT
TTACATTTTGCTTATTATTCCCCTTCCCAGTTTCTGAGCCAACATCCCCCTAACGCCTCGCTCTCCCCTT
CTATATGGGCTTCCGCTACCAACCCTCCCCCCATTATTACCCTCCCCCCCAACAATCACGTTAACTGGGG
GTTCAGTCTTAACAGGACCAAAGGTTTTCCCTTCCACTGGTGCTCTTACTAGGCTATTCATTGCTACCTA
TGAGGTTGGAGCCCGGGATCATCCCATGTATAGTCTTTGGGTAGTGGCTTAATCCCTGGAAGCTATGGTT
GGTTGGCATTGTTGTTCATATGGGTTATTGAGGCCCTTCAATCTTCCAGATCTTTCTCCAATTCCTTAAA
TGGGGGTCCCGATCACAGTTCAGTGGATTGCATTGCTGGCATTCGCCTATGTATTTGCTGTATTCTGGCT
GTGTCTCTCAGGAGAGAACTACAACCGGTCTGTGTCACCCTGCATTTCTTTGCTTTAACCATCTTATCTA
ATTGGGTGCCTGTATATGTATTGGCCACATGTGGTGCAGGCTCCGAATGTGTGTTCCTTCTCCCTTTGTT
CTAAATTTTGCCTCCCTATTACCTGCCAAGGCCATTCTTGTTCCCCTTTTAAAGAAGGAGTAAAGTATTC
ACATTTTGATCATCCGTCTTGAGTTTCATGTCTTCTGTGCATCTAGTGTAATTCCAGCATTTGGGCTAAT
AGCCACTTATCAATGAGTGCATATCATATGTGGTTTTCTGTGATTAGGTTACCTCACTCAGGATGAAATT
TTCTAGTTTCATCCATTTGCCTATGGATTTCATAAAGTCACTGTTTTTGATAGCTGAATAGTATTCCGAT
TTGTAGATATACCACATTTTCTCTATCCATTCTTCTGTTGAAGGGCATCTGGTTTCTTTCCACCTTGTGA
CTATTAAAATAAGGCTGCTTTAAACATAGTGGAGCATGTGTCTTTTTTATATTTTGGGGTATCTTTTGGT
TACATGCCCAAGAGGGGTATTTCTTGGTCCTAAAGTACTGTAATGTCCAACTTTCTGAGGAACCTCAAGA
CTGATTTCCAGTCTGCAATCCCACCAACAATGGATGAGTTTTCCTCTTTCTCCACATCCTCGCCAGACTT
TGCTGTCATCTGACTTTTTGATTTTAGCCATTCTCACTGGTGTGAGGTGAAATCTCAGGGTTGTTTTGAT
TTGCATTTCCCACATGGCTAAAGATGTTGAACATTTCTTTAGGTGTTTCTCAGCCATAAGCCATTCCTCA
GCTATGAATTCTTTGTTTAGCACTGAATCCTATTTTTTAATAGGGTTACTTTTCTCCCTGTGGTCTAACT
CCTTGAGTTCTTTGTATATTTGGGATATAAGCCCTCTATCTGTTGTAGTATAGGTAAAGATCTTTTCCCA
ATCTGTTGTTTGCCGTTTTGTCCTAACCACAGTGTCCTCTGTCTTAAAGAAGCTTTGCAGTTTTATGAGA
TCCCGTTTGTTGATTCTTGATCATAGAGCATAAGCCATTTGTATTTTGTTCAGAAAATTTTCTCATGTGC
CCATGTGTTCAAAGCTCTTCCTCATATTTTCTTCTATTAATTTAAGTATATCAAGATTTAAGTAGAGGTC
CTTGATCCACTTCAACCTGAGCTTTGAACAGGGGGATAAGAATGACTCAATTTGCATTCCTGTGTATGCT
GACATCCAATTGAACCATTTCTTGAAAATGCTATATATATTTTTTTGGCCATTGGATGGATTTAACTCCT
TTGTTAAAGCCCATGTGAGTATAGGTGTGTGGGTTTATATCTGTTTCTTCAATACTTTTCCATTGATCAT
ACTGCCTGTCCTTGTATGACATCATACAATTTTTATCACTATTGCTCTGTAATATGACTTGAGGTCAGGA
ATGGTTATTCCCCCAGGACTTCTTTTATCGTTGTCAATAATTTTTGTTCTCCTGTGTTTTTGTTTTTCAA
AATGAATTTGTAAATTGCTCTTTCTAACTCTGTGAAGAACTGAGGTAAAATTTTGATGTGGATTTCATTG
AATCTGGAGATTGCTTTTGTCAAGTAGCCACTTTTCAATATTAAACCTTCCAGTCCATTTTCATGGTATA
TCTTTCCATTTTTTGAGACCTTCTTCAATTTCCTTCTTTCAGACATTTGAAATTTTTGAAATACAGATTC
TTTGTTTGCTTGTTCAGAGTCACACTGTGGTTTTTGCATTATTTGTGGCTACTGTGAAGGGTGTCATTTT
TCTAACTTATTTCTCAGACTCTTTATCCTTTGATAGAGGAAGCCTACTGATTTGTTTGAGTTAATTTTAT
TTCAAGTCACTTTGGTGAATTTTTTGATCAGGCTTAGTAGTTCTCTGGTTGAACTTTTCAGGTCATTTAA
TTATACTATCATATGATCTGAAAATAGTGATATTTTGACTTCTTCATTTCCAATTTCTATCCCTTTGACC
TCCTTTTGTGGTCTGATTGCTCTGGCTAGGACTTCAAGGAGTATATTCAAATAGTAGGGAGAGAATGTGT
AGCCTTGCCTATTTCTTTGATTTAGTGGGATTGCTCAAGTCACTCTCCATTTCGTTTAATGTTGGCAACA
GGTTTGCTGTATATTGCTTTTACTATGTTTAACTATAGGCCTTCAATTGCAGTTCTTTCCTAGACTTTTA
ACATGATGTGGTGAAGAATATTGTGAAATGCCCTCAGCATTTGATGAGATGATCACGTGGTTTTATTCTT
TGAATTTTTTCATATAATGGATTTCTTTGTTACGTTTCCATACATTTAGCCATCCTTGCACTCCTGCGAT
GAAAATACTGGATCATCCCATAAGGGTTGTTTCGGTGTGTTCTTGGATTCAGTTTGTGAGAACTTTGTAG
AGTATTTTCTCCTCAATATTCATAAGGGATTTTTTCAGAAGCTGTCTTACTTTGTTGCAATTCTTATATG
GTTTATGTATAATCATATTTGTGGCTACATAGAACGATTTCGGTAGTGTTCCTTCTATTTCTGTGGCTGT
TTTGTGGAATTGTTTAGACAGTATTGCTGTTAGGGTTCTATGAAAGTCTTTTACTATTCTGCACAAAACC
CATCTGGTCCTGGGCTTTTTTTCATTGGGAGATTTTTAATAACTGCTTCTATTTCTTTAGGAGTTGTGGG
ATTGTTTACACAGGTTAAATTATCCTGATTTAACTTTGGTACCTTGTATTTGTGTAGAAAGTTTATCCAT
TTCCTCCAGATTTTCCAGTTTTGCTGAATATGGGATTTTGAAGTAGGATGTGATGATTTTTTTTTAATTT
CCTCAGTATCAGTGATTATGTCTCCTTTTTATTCCTGATTTTGTTACTTTGGATAAACACTCGGTGCCCT
CTGTTTAGTCTAGCCAAGGGTTTATCTATCTTGTTGATTTTTTCAAAGAACCAGATCTTGGTTTTGATGA
TCCTTTGTATGGTCCTTTTTGTTTCTACTTGTTTGATTTCAGCCCTGAGTTTGTTTATTTCCTACCTTCT
ATTGTATTTGCTTTTGTTCTGTTCTACAGATTTTAGGTGTGCTGTCCAATTGCTAATATATGCTCTCTCC
AGACTTTTTTTGGAGGCACTCAGAGTTTTGAGATTTCATCTTAGCACTGCTTTGATTGTGTACCATAATT
TTGTGTCTTCATTTTTACTAAATTCAAAAAAAATCTTTAATTTATTTCATTATACTTCCATGACCAAGTT
ATCATTGAACAAAATTTTGTTCAACTTCCATGTATGTGTGGGCTTTCTCTAATTATTTTTCTTATTGAAG
ACAAACCTTAGTCTTCTTTTATCTGTTGAGGCCTCTTTTGTGACTGACTATATGGTGAATTTTAAAGAAG
CTACCATGAAGTCCTGAGAAGAATGTGTGTGTGTGTGTGTGTGTGTGTGTGTGTGTGTGTGTATTTGTGT
GTGTATGTTTGTTTTAGGATGAAATGTTCTATAAATATTTCTTAAATCCATTTGGTGAATGACTTTTGTT
AGTTTCTCTATGTGTCTTTGTTTCTGTTTCCATGATTTGTCCATTGATGAGAGTGTGGTGTGGAAATCTC
TTACTATTATCATGTGAGATGCAATGTGTTCTTTCATCTTTAGTAAGGTTTTTTTTATAAATATAGGTAC
CCTTGCATTTACAGCATTGATATTGAGGATTGAGAGTTCATTGTGGTGGATTTTTCCTTTGATGAATATG
AAGTGTCCTTCCTAATTTTTATGGATATCTTTTAGTTGATAGTTAATATTATTTGATGTTAGAATGACTA
CTTCAGCTTCTTTCTTTGAACCATTTCATTGGAAAATTGTTTTCCATCATTTCACTCTGAAAAATATCCT
GTATTCAGCAAATGTTGGGTCCTTTTTATATATCTTTTCTGCAGTTAGTCTATTTCTTTTTGGGGGAATT
GAGTCCATTAATGTTGAGAAATATTAGGGAGCAACAATTATTGTTTTCCATTATATTTGTTGTTAGAGCT
GGAGTTATGTTTGTGTGGCTATCTTCTTTTGGGTTAGTCAAAATTACTTTCCTGAGGTTTTGGGTGTATT
TTCTCACCTTGTGTTGAAGTTTTCCATCTACTATCCTTTTTAGAACGATATTGTGTAAATTTTGTTTTGT
CATGCAATATCTTTGTTTCTCAATCTATGCTATTTGAGATTATTGCTGAATATAGTAGACTGATTTGGTA
TTTGTTTTCTCTCAGGGTTTTTTGTCATATATGAACAGGATCTTCTGGCTTTCATTTTCTCTGGTACGAA
GTCCGGTGCCATTCTGATAGTTCTGCCTTTATAGTTTCCTTGACCCTTTTCTCTTACTGCTTTTAATATT
TGTTCTTTGCTTTATGTATTTGGTGATGTATTTGTTGTTTTCTCTATTATGTGAGAGGAGGACTTTCTTT
TCTTCTCCAATCTATTTGGAATTCTGTATAATTCTTTTAATATTTATGGGCCATTTCCTTCTTTAGGTTC
TGGAAGTTTTCTTCCATAATTTTGGTGAATATATTTATTGCCCCTTTAACTTGATAATCTTCCCTCTCTT
CTACACTTACTATCCTTAGGTTTGATCCTGTCGTTGTACCTCAGATTTACTGGATGTTTTGTGTTAGGGG
CCTTTTGTGTTTCACATTATCTTAGATGCTTGTTTCAATATTTTCTAAGGTATCTTCTGATCCTGACATT
TACTCCTCAATCTCTAGTATTATTTGGGTATTGCTTCAACTCCTACCCATGTTTTCTATATTTAGGGTTT
TCTCCCTTTGTGCCTTTTTATTGTTTCTATTTCCGTTTTTAGGGTCTGGATTATTTTGTCCATTTCCTTC
ACCAGTTTGGTGTGTTTTCCTGTAATTCTTTAAGGAATTATTGTGTCTCCTTTTAATGGGCTTCTCCTTG
TTTTCCTGTGTTGTCTGTATTTCTTTAATGTCCTTCAAGTTTCTAACATCACGATGAGCTCTGATTTTAA
ATCAAAATTTTGCTTTTCCAGTATGCTGACCCCCATCTAGGGCTTGCTGTGGTGAGGGAACTTGGTTCTG
ATTTTGTCAAGTGTACATGGATCCTGCTAGTTAGTTTCATAACCTTGCCTCTTGCCCTTGTTTTATCTGT
GGTGTTAGCTTGTCTTGCTGTCTATGACAGTGGCTAGAGACTCCTGTAATTCTGTCTGTGAGCATTCTGG
AGACTGTTTTTTTTCCAGTGGGATTTGTGTGTGAAAGAGACCTGTGTCAGATGGTCAGCTATTTGCATAG
GCAGAAACCAGACAGATCCTGTCCTGGAATGCTCATAGGTTCCTGGAGCTCATAGGGCTCCAGGCAGGTA
ATTCTTGGGCTATGAATGTGAGCAGAACTGGTGGTCTCCACTGTGCTCTCAGGACTGTTTGCACTCTGGG
AATCCCACTTTCTTCCCATGTGTTGTTGTTTTTTTTTCTTTTTTCATTCATTCTTTAAATAACTAGCTAA
ATAGGTAATTAATGTATGCATGTATGTATATATGTATGTGCTGTGCCCAACCTCGACCAGCAAGGAAGAC
AAGACCGCAGGAGAGATCTTCTTCAAGCAGTTTTACTCAGGAACCTTGATACAACCTTCTGACCTCTATA
TATTCTGATTCTCTCTCCTCTGACTCTCTCTCTCCTTTCTCTCTCTCTCTCTTTCTCTCTCTCTCTCTCT
CTCTCTCTCTCTCTCTCTCTCTCTCCCGACTCTCTCTCTCTCTGTCTCTCTCTTTCTTCTGACTATTTCT
CTCTTCAGGGAACGCCCTGCACCACACTTAAATAGCTACCACTGGCCATTCCTAGCAAGCCACGTGGGTC
ATGTAGATAGGCTATCACTATGGAGAAGCTAGCGCGCCAGGCAGACATAGCCAAATAAGGACTTGTTTAC
TGCAAGGAGCACTCACCATTGGGAGGGTGGAAGGCAGAAACCAGCGCCATCTTTGAGGCGCGGCATGTCG
CAGCTCTCTACATGTATGTATGTATGTATGTATGTATGTATGTATGTATGTATGTATGTTTGTTTATATG
AATGTATTAATTTATTCACTTTACATCATAGTTGCTTCCCCCTCTTGGAGTTCTCCTTTCATATATTCTT
TTTTAAAGTATTAATTAATTAATTAATTAATTAATTTATATATTTATTTATATTTACACTCCAGATTTTA
TTCCAGTTCTGTTCTATTCCCTGGAGAGTTCTACATCCCATAATGACTAAACACTGCCCACCCCATCAGA
CCTCTAAACTTCTTGGAGTTTCCAGTGTCTTGAGGGTTAGGAGCATTTTCTGCTCTCCACATTTCCTCCA
TCATTTTGAGAAAGGGTAGGATACCCTATGAATATTCAGTCATCTTGATACATCAAAAGTCTGTAGGTCT
AGCTACTTCCTCTCCCACTGAGTACAAATAACATAGCCTAGTCAGGGATGGTGCAAGGGTTGCAGCATTA
GGAAGATTGAAAATCGCTCCTTTTATTTAACCACAGATAGGTATACCTACCAACATCCAAATACAGCTAC
ATTGCAGTTACTTTGTCTTTGACTCACAGAACCTAATTGAGGAGGCAGTGGAAAGAATACCAGATAATCT
ACTGTAAATCATAGTCCCCTAGTAAATGACAAAAGAGACAAAAGCAATAACTGTAATATCAATGTACTTA
TGAACATGAAAAGGATGAAATTTTATGTGGATCCATGTTTACACCCCCACATAAAGCAGAAAACTACCAA
GAACTAGAACAGAAGAAAATTGACCTATCTTTCAGAATCAGAGGGCTAATTACTGGCTGTAGAATGCAAT
GTGTTCAACCTTGAAATAAAACACAAACCAACAAGTATTTGTCATTTTAGAGCAGTGGTTCTCCATCTTC
CTAATGCCATGAATATTTAATAGAATTCCTATAATAATGAGTCGCACTAAAACATTTTCAGTTTCTTTTT
CCAAACTCTAATTTTGCAACTGAAGGACCAGTCCAACATGGGATCCATCCAACATGGCCACCAAACCCTG
ACACTATTATTGATGCCTTGTTGTGTTTGCAGACAGGAGACTATCAGGGCTGTCACTTGTGAGTCTATAC
TCAGAGCTGACTGAGACAGATACTTATAGTCAATCATTGGACTGAGACACTGATCACTGACAAAGACTTA
GAGAAAGGATCGAAGGAGATGAGGTTGTGGAAAGCCCATAGGAAGAAAAACAGTGTCAACTAACGTACAT
GGCTGAGAACTACCAAAATCTAATACACTATCCAAAGAACATTTATGAGCTGGCCTGTTTCCCCCAGCAC
ATATGTTTCAGAGGAGAACATTGTTTATCTCCTGTAAGAGAAGATGTGCCAAATTCTGTAGAGACTTTAT
GGCACAGGGAAAATTGAGGCAGGAGAGGGTGAGGAATGTGTCATTGATGAGCACCAGTAATATTTGGGGG
AATACACTGTCAAGGCATATGCTAGAGGCGATGGGTGAGTAACTCCCAGAAAGTGGATCATGGAGAGCAA
AGTTTGGAATTTAAGTAAATGAAATAATTTAATGAAAAACTTCATCCTGGTGTACTAGCCACAGGTTAAC
AATTTGTTTTAAAGCCTTTTGCCAAAACTTAGAATCTAATCTGACAATGTAGAAGAGAATTAACAATTTA
GAGATATGCTATAAAGAATAAATTTTGAAACAAAAAAGTATAGTTTATTTTTTTAAATGGAAACCTGTAG
GTTTTTTTTTTTATTTTAATTCAAATACACGTGGTCATAACTCAGGGAACAAGTGATAGTGTTGATTCTA
GAAGATTCCAGAAGCCACCAAACTTCATAATCAATATTGACTCTTGGAAAAAAAAAAGGTTTCAAAGCTG
AGAGAATCTTTGTTTTTACTTGTAAGATATTCTCTAATCTCTCATGTTAGTCATATGTTCACTGTTTAGC
AGAAGATTTTTTTTTTTGATGAACTTGCAGGCCTCCCATATGCCTTCTTCTTACAGATATTACAGGCATT
TGGCAGCAACTCCACGCAGCTTCCTAGAGAACATTTATGTATTTGTGGCTGCTCCTTTTTTCTTCTTATG
TGATTTATACATGGTATTGTTTGTTCACGTTAGGAAGTAAACCTGTGCAGTGTGCAGTTTCAGGCCAGAA
TCAGTTAAGGATGTTTGGGTAGAAAAATTGAATGTTCAAGATTAGTATGAGTTCTTGAATTTGAGCCTAA
ATTTGAATAGTAGAACTTAACTTTGGAGAAAAAAGAAGTAAATCAGAGAACTTATTCATAGAATTTTGGT
TGTCTTTTTATTTATTTTCTTTTCCCTATAATTTTAAATCATGTATATGTTGTGGAGAGAGATTCATGTG
TCCATGGGTACATGAGGATTAAAGTGGAAAATGATAACTAAGAAGTGTATTAATAGAATCTTGTGAGCCC
GCTAAAAAATTCCCTTCATTACAAAACTATCTCCCCAACCCAAAACAGGAAAACATTTGAAAATATTTCT
ATTCATATTAAAGGTACAGATGCTCAAAATTACTAAATGGATCTAGCATCTCTCAGCTCAATTTTTACAT
TGTTTCTCATTACCCATCCTTGCCTCATCCTTCCAATTGAGAAAATTACGATCAATTACTGCCTTGCCTC
CATTTATCATTGAGCTTCAATTATAAGGAAATTAAGAAAACATGCCAATCATATTATTTGTGCTTAAGAC
TCAGTCCTTAATTTGAATCAAATTTGTCAGCAAGTTTGAAGTCAATTTCTGTTGGTGAGCTAAAACACTA
ACCAAAGCAATTTGGGGAATTTTAGTGTTCATTTGGCTTCCTACTTATACTATGATGTAGAGAAAAGTTT
GTGTGGAACTATACACTACCATGGAGGAATAAAAATCCCTACTCAGCCTGCTTTTCTATACTGCCCAGGG
CCAATGGACTACAGGGAGCATTACCCACATTTGTTTGTTTATCTACTGCATTGATCATTGTTCAAATAAA
TACCCTAAAATTAAGTACACAGTCCCTCTTCTCAAGTGACTCTAATTTGTATCAAGGTGAAAAAATTAGC
CAACACAATATTTTGCTTATGCTTTATCAAATGAACCTGTGTGGATACATGATATGAAATTCACAAAGCA
GAAATAAAAAGGTAGAAAGTTAAATTAAAATCAATGAACAATAAGAACTTGGTAAAAAAGACATCTGAGG
AAGAGACATTTGGACAGATCTTTAAAAAAAGGTAGAAATGTTTTGAGAATAACTGCATCCCATGTGAATG
TTCATCAAAAGTTGAACTTGGGACAATATGATAAATGATTAAGTACAGTTCCCCAAGAAGTTATTTAACA
CAGTTATGGATCAAACTAACAAACTTACTCACAGCCAGGGACGTGTGACAGTGGCAGAAAATGGGGGTTA
CATTTTATATCTGTATGTACGACTTGTGTTAGTCTCCAACTAGAAACTTTACCTCTAAACACTAGAATTG
AAATAGTTAGAAATTATATTACATGCAACAAGAGGAAAGATGAAAGGAATAAAGATGAATGTATGCTCTC
AAATGTTTTTCCTTCATTCAAGGCACAGGGAAAAGTGCAACAGTTGAAGGGAAAGATCTTGAAAATCAAA
GAATGAGGAAGTTGGCTGTAAATACAAATATTCTGAAAGGAGCATATGTAAAACAACAAACTTTGGGAAT
ATGTCTCAAAAAGTACAATCTAATGAAGAATAATTACGCTGTGTATGCCTGTTTGGAAGGTAGTAAGCTC
AAAAAAATTTTACCTTAAATAACAATTAACAGGGTAATATATATATATATATTATGCACACACACACACA
CACACACACACACACACACACACATATATATATATATATATACATATATATATATATATATATATATATA
TATGGGAGCATTTGTCATTGCAAAGGAAAAGAACAAAGATTTTTTTCATGTAGTACCAAGTAATGAGTTA
TCAGAATATAAATGTATGCAAATTTAGATGTTATCTACAGCTTATATTTTAAAATGTATATGTGTATAAG
ATACATATATGCATTCAGTAATATTGATTGATATATGAGCCCATGTGCATTGTAGGAGTGCGGGGAGAAT
TACAAATGATAAGTTGGAATCATGAAATATAAAGAAAAATGCAATTAAATTACAGCCTCAAAAATAAAGT
ATCAAATCAGAGTTAAAAATAAAGGAACAAGCAATATTTTGTGAAAAATGACGCCGTACATCACCAAATA
ATGTTGGCAAATAGCAATGGGTTTGTGTTTGTATTTAACTCTTTGTGTATGCAATATTAAACTGAATAAT
ATTTTGTTACTCCTATTTTGATACAATGTGTAATGAGATTCTTCATGTAAAGTGACTTATTTGTTCCTCG
ACTTCGGTAACCTAATAGTGATAAAGTTATTGTGCATTACAATATTTTCATTATTGTTTTTTCGCACTGA
AAGAAACACATTTCATAGTGAAATGCTGCTTTCATTTAACGTTCAAGAGCCTTATAGATCAGACATAATC
TGAACATCACAATACTTTTCATATACTGTACTCTTCTTAGTATGTTATTGGATATTCTGAACATCTTCAT
AGTACATTTTAACGGTATTCCAGTAAGTCAGGACTCTGTGATATCCATCAAGAATATCCAAAGCTGTAAT
TTTGCTCCACACTGTACTATGATTCAACCTTGTTTCTGTTTTTAAATCAATGCCTTTAATGCATATGTGA
TCTAAGATACTCCTATTCCCATCTAAGGCAAATTATTAATTTGCTGATGTCTTAGTTTCTGTTGCTGTAA
CAAAACACCATGGTCAAAAGGTTATGAGACAAGTGTTATTTTCTTCTATCTCTTGGCCACATATAATTGA
ACAATGCCAAGATAAGAACATGGATGCAAGGAATCAACAATAGTCCATGGAATAATGCTGATTACTGGCT
TTATCTCCATCCTATCTACAGTCTTCTTCCTTATAATTCCCAGAACAACTTGCTTGGAGTTGGCATTGCC
TAGAGGCAGCAGGGTCACTTTATAATAATCCTTAATTAGGAACATGCCTTAAACACATAACTACAAGTCA
AAGTGATAGTAGCTATTCCTCAATTGATATTTCCTGTTCTCAATATGTTTAGGTTTGTGAGAGCTCATTT
GCCACCAAATCTTACTAATTGTTATCATTTTAAGCAATACTGCCCTGCAGTTTAAATACTGTCTGTAGGT
ATACTGCTTAAACTTTTTTTTATGATTAAGGAATACCTTTGTTAAGACAAAGTAAAACAGATAAGTTGAG
TATCATCTAATATTTTGAAAGTATCAAACTTTTGATAAAGCAATTTATCTTTTTATTTCTGAAGAAAATT
TAAATCTGGTCAAACTAAAAGAACATAACATTTGGGACAAAGATACAACCTAGCAACACTGTGCTAGAAG
CCAAAATAAAGAAAACCTCCACAATTATCATAACCTTCCCCCGCCTGCTGTGGTAGACAGGGAGGAAGGT
GATCCAGACACTGTAGAACACCAATATACTGAATGTTAGGAAGTTGTCTTCATTGAATCTGTCAGGAAGG
TTCCTAGCCAAGAAAGCCACAGTGAAACTCCCCACACCCAAGGAGCCCAAACATCCCAAGACAAAGTAGA
AGGCAATGATTGTGTTTTTTTTTTTTTGTTTGTTTGTTTGTTTTTTTTTTTTTTGTTTTTTTTTTTTTTT
TGCAAATAATGATGACCTTCCCATGTACTGATAGTATATCTCTGTCAATAAAGGGAGGAGATGTCACCAA
CTAGATACCACAGAGAGCTAGTTGGATTAGTATCCAAATGGGAAATGAGAAAGTTATTTGCCCCTGTTAT
CATCATTCTTCTTACCCTTTTCCCTGGAGTAGTGAGCTTGAAATCTGTAACCACAGTTATTGTTTTGGCC
ACCACGGCGGAAATAACCACTGTGAAAAATACTCCAAAAGTGGTCTGCTGTAAGATGCAGGTGGTCTGGT
TGAAATGTCCAATGAAGAGCAATGAGCAGAGAAAACAGAAAGCTAGAGAGATGAGCAGGATGTAGCTGAG
AATGTGGTTATTGGCTTTCACAATGGGAGTATCCTTGTACTTCACAAAAGTGACTAGGACTCGAATTGTG
ATGGCTGAGAAGGACAGGGACATGCAGCCTAGAGCCATCCCCAGTGTATCTTCATAAGCTAGAAATGACA
CAGTTCTTTGGAGGCACTGTGTTTGCTCTAAATTTACGTATGAATCATCTGGACATCACACACACTGCTC
CATATCTGCTGGCAAACAACGATAAACCCTTATATATTATCATATTCTGTAGTTAATATTTTTGTTTGTA
TTATTCAGAGTATATATAAATAAATAATTTGATGTTGAGCATCTATTACATTTCTTACTGATATAGGGAC
CATTAACTTAATATGGATTTCTGTTCACCTATGCTTTTAGATGGAACAGATTATCATCACAGAGAATGGA
ACAAAAATGCTTATTAAACCAAGAAGAAAGAAAAATGTGATTAATAATATTTATAATCTCAGGTTATATT
ATTCTTCAAACCATAAATTTACTACAGACAGACAAAATAATGTGCAGGTATAGTTGTTGATGCCATTTCA
TGTAAGATACTATGTACTGTGCTTTGAGAGTTGTGCACTGTGTCTGTACCTATGCATAGGCACCAGAGCA
TATAATTACTTATGCAAAACCCATTCACATAAGGGAATATTGTCCTTGAAGGAGACCAAAGATAGATCTC
ATAGATCTGTGCATATCCCTCTTGTTGTATAATCTCTTTTTTCCCAACTACACAGTCCAAGGTTATGGAT
ATTGATGGATATGGTGTGAAGGTTATGGGTATTGATATTCATCCTTATTTCCTTAGGTAGACAGTGATTA
CTGATAATCACTATCCCATGTGTTGCTGCATTCTTGAAATATCTGCCCTTGTTAAAACTTTAGAAGAAGT
CTTAATCCTTTAAGCCATGTAAGGTATTAAAATATATTTCATTAAAGAACAACTATTATCCTGAGCATCT
GGTCTTTGTCAGGCACTAAGCTGTGTTATAGAGAGAAAGATTGTGTACTGATAATGTAGTCAAGATTCTT
TGTACAAACGATCAAAGAAGAATAAAGATCTGCAAAGATTATGGTTAAAATTATTGTTTTTAAAAGTGTT
ACACAGGGTTGGGTATTTAGCTCAGTGTTAGGGCGCTTGCCTAGCAAGAGCAAGGCCCTAGGTTCCGTTT
CCAGCTCCGAAAATAAGAAAAGAAAAAAAAAAGTGTTACACATGTATGATACCCTAAACATTTTCTGCAT
AATATAAAATCAGTAGTCACTATGTTATGAGAAAAATGAGATTTTTGTATGAGAAATTGCAGTTTATTTC
CTAGGGTGCAAAATATATTGACATTATTCAATCATTATATTCTGAAAACTGGAGTTTTAGGTATTCATCT
AGGCCATATCATATTTCTAGTTTTGAAAGAGACTATATTTTTTGTCTATTTTCAAAAAAGTATTTTCAAT
ACTTTATTGAACAATTTTATCCTTCATGCAGGCATGTAACTTTATCGTTGGAACCGTCGTTATCTGGGCA
CTGGACACAATCAAAGCAGCAGTCTCCTCTTTCATTCTGATGGATTTTCCTGAATCCAGCAGTACATGTC
ACACTACACATGGAGCAGGGAACCTGAGGCAATGCACACACACACATACACACACACACACACATACACA
CACAAACGTACACACACACACACACAAAAGTGTGTTTCAGTGTAGTTAATGTATATATAATATATACAAT
GACCCATAGATTGATAGATATGACATTATCTGTCTTGGCTATAAATATTCCCCTGATTATTTATTATCAT
ATATTACTTTCCAGTGCACTGGAATTTACACAATATTTACCATATCATGTAATATTATATGTAGCATGTC
AGTTATAGCAATTAAATTATTTTTCTTCTTAAACTGATTAATAGAAATGAAAGGTTTATTTGGCATCAGT
TTCTCTCAAGATTTATAAGTAAAAAATAAATTAGAGCAGTGAGTTGTATTGAGAGAGAAGGTAGGCTACA
CCAAGAAAGAGTTGTTCAAATGAATAAGAACAAAGTATGTTATGTAAGACTCTCATACAATTAATGGACT
TTTTCTAAATTTAAATGAAAATCTTGAATCTCCATCCCATTCCCCTTCCTCAGCTTTTATGAGGGAGCTT
CAACACCAACCTTTCCACTTTGGCATCCCTACTATAATATTCCCCTATGCTAGGGCATCCAACTTCCACA
AGATCACTCCCACTGATTACAGAAACAGCAATCTTGTGCAGAGGAAGGGAAACTGGGAATGGGGATAACA
TTTAAAATGTAATAAAATATATTGAACAATAAAATATATAAATTAAAAGTAGCATTTGGTCTTCATCGCA
TGTTTACTATTTCAGTGCCTCATGTTTTAAATTTATATAGATTGAAAAAATAACCATTGTGGCATATCTA
CCAATGTTCCTACAGTGGCCCATTCCAAGTCTTCATATATATGAAGTTGTTGACTCTGTGTGAAATAAGG
AAAATAACTTCCTATTTTGACTTTTAATCCAAGGCCTTGTGGAAAATTACAAATGATGTAAATGTCATAT
TCTACACACTGATTTTCCCTGTGATTCATGTTTTCCAGTTCTCCAACGGGGTTACTGAATACACTGGTTT
TCACTGAGGAAGCCACCTAAATGAGATGCATCATTAGATGATTACATATGCATATCAATGTAGGCAATGC
TGAATTGAGAATGTACCATATTTTTTTAATGTCTTTCCAACAAGACAGGTGTGTGAAACTAATCACATGT
AGTAAAATACATTATACCTCCTGAATCATTAAAAATTAATATACTTATTAATGTTTGATTTTAAAACATG
CTCTAAAAAATAATTACCAGAAAACAAGTAACATGGTGTGTGTGTGTGTGTGTGTGTGTGTGTGTGTGTG
TCTGTGTGTCTGTGTTTATGTGTGTGTGTGTGCATGTTTGTCAAAATATTATTTAGGAACTGAAGCCACC
TATGTAAGAAATAAGTAGAAGTCTAAAATTCTAGAAGTTGTGGAAATAAAGAATGGTAGTAGGTATTTTA
TATGCATACTGTATACATATATGAAATAAACAGAAACTTAATAAAATGTGTACTCATAGTCATTTGCGAT
TTCATAAATAATTATTTATTTAAAAGAATAACTATTAATCAAAGCACATGTACTTATTCTTGAGAAACTA
TTCTAGAGAAAAATTTTCTACCCTAGTCAATACTTAAGGTTTTCACTCATCTCCTATTTTAAATTTGACG
TCATGTGGAAAAATGTTGAAACACATTTTCACAAAATACACTGATATTCATAAAAATATATTGTCTCCTA
TTAAAAGATCACTGCGCATGATATATATACATGTAAAAGATTCATTTGAGAGTTTTTCAGTGTTGAGATC
TTTAGTCTAATAGAATAATCTCTGAAATATATGTGAGCTTCTCAGGGGCGAGAGAGAGCATATTGATATA
TCTAATTATAATGAATACATGAAGCTTTACCTGATGACAGTCAATGAATAATCCTTTGGCTTTTGCCAAT
TTCTGAGACTGTACTTGTTGTAAAATGAATTCATGGTAAGTGTGGGCCACAGTATACACAACATTATACA
AATTGTTACCATCTTCACTCAGGACCATGTCAAATGTGCGCTGTGCTAAGCAATGTATTGTTGAAAGTAA
AATAATCCATTTTAACATTGTCCTTTGAGATTGCACAGTTAAAATGATTCCACACCAGCATAGACTGTGA
AATGTCTACTGGATTCTTAGACGTGTTTATTGTTTGCATAAAATTTCTGAATTCAGCAACGTCACTGTGG
TGTTGTACAAAAAGGACAATCCCATGAAAGTAATCAAAGCTGAAATCTTGTATATTTGTGATAACATCCC
ATTGCGAGGTTGTGATACAGATTCTCTGAGCACCTAAGTTTCCCCATCTCCTATAGCTGACTTCTAGAGT
AGAGTTCATTTCATCATAAATGATAACAATTTTTGCTTTAGATGTCATAATTTGTTGGTCATAAACGTTA
ACCCTTGCCATGTATAGTTGCATGTTTTCTGGGATCATATTCACAAAAGCTAAACAGACCGCATGCCTTT
GCATTTCTTTTCTCAAATGTGAGAGAAACTGAGTACCTTGGTCATCATCTGTAATGGCCATTCCTATCCA
ATTCCATTTACAATGAAGCATCAGAGATGTCATGCCATGGAACAAACACTTGTCCTTTGATGCCAACTGA
TGGACATAGGGAAACTTGTCCTTGCCACTCAGGTTAGGGTTAAATGGTCCAAAGAAGATCAGAAAAGTCT
GTAAGAGAGGATGAAATATCCCCTGAGAAATATTATTGTTAGGATGTTTGGAGTCATGTACAATTAATGT
TACTCACCATTCATAACTTAGTTTAAGGATAGAATGATTATATTACAAATATTATATATTTTCCTATTAT
ATTCTAGACTATTCTTCACAAGTCTGAGTATTCAGTTTTGCCTGTTAGATCAGTAATTTGAACAATAGAT
TATTAATATATATATATATATATATATAATATATATATATTATATATATTTGTGTGTGTTTGTGTATGTG
TGTGTGTGTGTTGTGTTCGTGTGTGTAACAGCATACTCAAAAATGCGTGGGTGTCCAAGTTTTCTTGTAG
GCACATGTAAAGGTAGTTTTAAAGTTGTTAATTCATACAGTGACTCACATTCTTACCTTTGGAGCTTTGG
AATTAATTGCCAGTTTTAAGAATGTTCCATAATGGCCCTGTAAGCTATACATACATGTTGTCTCCAATCT
ACAGATAAAATTAGTAAAATCCAAATCTTTGCTTGATTGTGAATATACTTAATTCACAATTCCCAATGTA
TCTTCACACATACCAAAAATTATTTAAAATAACAAAGAAATGTTGGATAAAAAATGAGTATTCTTGTTGA
TCTCATCAGTAGCAAAAAAGCATAACCAGAAAAAACTCCTATTTTCTTTCTGGTATTCAAAAACTAAGCA
TAGTGATGATTAAAGAGGTGTTAGAAACGTAAAATTTCAATTGTACTATGATAAATATATTTATCCTCCT
AGATTTTCTCTGTTATATTGATCAAAAAAGTAAAAGAAATAGTAAACATCAATATCATACTGTTAATAAG
TTTAATATGTGACTGAGTATTTGCTTGACTAGACCAAAAAATATTCTAGTAAAAAATAGAATGAAGCTAG
GCAGGCTATTTCCCTATTTAGTGACAACTTCAGAAAGACAGGAGGGGCTCATTTAAATAGCATTTATAAA
GCACAATATATGTATATTCATAAGTGTATATGTAATAATAATAAGTGGAATCAAGTACAACAGACCTCCC
TACTCCCACCAATATATATTTCAGTATATGAATTTATGCACAACTTTTAAGACCAAAATAAGATAACCTT
TTAATAGAGGCCTTTGATGCGTGCTCAGACAGGAATCATCGACAGATATTGGAGGATAGGCAGTGGTGCA
GTTTCATCGCACTTAAATTTTGCCAAAGGTGGGAAATGTGAATTCAGGGCAAATGAGAACTCATATTTCA
CCATATGTTATCCACAGAGTCAACAGATATTTTATTTTCCAGCTTTGTGAATTAGAACGCAGTTTAGTAA
CACTAAGCTAAACTGTGACATATTTGAAAGTATTAAAATAGTGATTGATGTTATAATTATTTTTCAGTGG
TTCCCTAGGTTACAGGGAGAAAAACACAATGGAATCTGACAATTTTTTGTCAGAGCTATATATTTCTAAT
TCATGACATTGAAAGAGAGAATGTTAATGACTTACCTAAAATTAATGTAATTAAGAAGTTTATTATAAAA
ATTTTCTTCAATAGGTCCTTTGATTGTAAAAAGTATAAAACCACAGTCATTTTGCAAATCTCCATCATTA
TCTTCACTATTCTTTATCCTCCAAAAGCAATTGGGTTCAGTCAAACTGCACAAGAATAGCGAAAACTTCA
GGAACCAAAAGGCAACAGTGAACCCACACAGCATCTTCATGTCTGCTAGGATCTAGCCTGGAGCGGCTGT
GAAACCTGTTTTTTATGTGTACAAACATAACACCCACATTTACATGTATGTGTTTATTCTAAGACTTCTG
CTGTCTGGAGATTCACTTAATTATATTCAAGAGTTCCTTCCCATTCATCCTATGTTCTGCTCCCTGGATA
TAGTGGGAAAATTCTGGCCTCAAGCTCTACTAGATCTGAGGTCTGAAAACTTTTGATCAAAACATTTCCA
AAACCATGTTTTGAAGATCATGTTCTCCATCAAAACCGCCATGATTTCATTCATATCTGTGACACAAATC
TTCCAAGGGAAAATATTCTTTTGGACAGCTTGAACCAGATCACGTGTAAACAGCCGTATGTGTGAACCCA
ATTGATTTAATCAGAACTTCTATAGTAAGACTAGAATTGAGAAGTTATAAATGTTCCATATCATTAAGGG
TTTGACTTGAATCATGGGACATTTTGCCTTCCATTTTCTATTGAAGGGAATCACAGTCTCACAGGGAACA
TTGAGTCAGGAGTGGACCATTTTCTCTCTTCATTCCCTATTGTATGAAATTCATGTTTCCAAAATCTCCT
CAATCTTCCTATGGTTCCTTTTATCTGGAAAAGGTGTAATTATGTTAAATCCAATAATGCCTGGAATTAT
ACAGATTCAATATCCATGCTGTCCGATATCTGTTCCAGTGCAGACATTTAATGAGTTTTAATGCTGATCG
ATTGCATGATAATCAGTCCTTGACAGTCAATGCCATTTGTTAAAACATTTTTTTTTTTGGTTGAGTCTGT
TCATACCTCATTATGATGAATGAGAACAATTGCATATGTTTTATTTGAAGGAATGAAACAATTTATGTGT
CATTTATGACAGAGAATTTTATTGCTAATATTAATAAATACATTATATCATATTTATTTTTGTCTAGTTG
GTATTTGTTTTGAAATAGTACTGTCATATTTGATATTGCAATAACACAGATTTATGTCTGACATGTTCAC
ATATGTAACTTGTTTACATTACAATGAGTGACACGGCTGGAGCATTGAATGTGATTTATAATTTTTGAAC
TGCCTTATTCTTATGTCCATAAGAGCCGCACTGAATTCTATTCCAATAGAAATAAAGTGGAAATTTTACT
CTATTTTCAGGATAATTTTACTTCCCTGGCTTACAATAAAATCTTATTATGGGGTTTATTAACTTTACTA
CTCACTATGGATTTAAATTTGTTCCATATTTTGGTAAATTATGTCTTTGACAGTATAAGTATTTTTTCAG
TACCTTAGCACACCTAAAAATGGGTAAATAGAATGTCCTAATGTGAATTTCCGTCCTTTTCTATACTCTG
TGGTAATGCCATGTTAAATGATTTGGGAACATGCATGGAGGCTGACTCTTTCACTCTGTTGTGACTGCAA
TTAAAATGCCATCCTGAGCCATGTGACCATTTTGGAACTTATTTGGTGCTCATATGCATTGGACAGAGAT
CCATACTGTTGTCATTATATCAAGCATAGTGGTGAAATATGCAGATTTTTTAGTAATATCGAATTTGCTT
TTGTCAAGTTTGACAGGTGAGGCTCCATATTGTTTTCTTTTTTTTTTTTAACATTTTTTTTTATTAACTT
GAGTATTTCTTATATACATTTCGAGTGTTATTCCCTTTCCCGGTTTCCGGGCAAACATCCCCCTCCCCCC
TCCCCTTCCTTATGGGTGTTCGCCTCCCAACCCTCCCCCCATTGCCGCCCTCCCCCCATAGACTAGTTCA
CTGGGGGTTCAGTCTTAGCAGGACCCAGGGCTTCCCCTTCCACTGGTGCTCTTACTAGGATATTCATTGC
TACCTATGGGGTCAGAGTCCAGGGTCAGTCCATGTATAGTCTTTAGGTAGTGGCTTAGTCCCTGGAAGCT
CTGGTTGCTTGGCATTGTTGTACTTTTGGGGTCTCGAGCCCCTTCAAGCTGTTCCAGTTCTTTCTCTGAT
TCCTTCAATAGGGGACCTGTTCTCAGTTCAGTGGTTTGCTGCTGGCATTCGCCTCTGTATTTGCTGTATT
CTGGCTGTGTCTCTCAGGAGCGATCTACATCCGGCTCCTGTGGGTCTGCACTTCTTTGCTTCATCCATCT
TGTCTAATTGGGTGGCTGTATATGTATGGGCCACATGTGGGGCAGGCTCTGAATGGGTGTTCCTTCAGTC
TCTGTTTTAATCTTTGCCTCTCCCTTCCCTGCCAAGGGTATTCTTTTTCCTCATTTAAAGAAGGAGTGAA
GCATTCACATTTTGATCATCCGTCTTGAGTTTCGTTTGTTCTAGGGATCTAGGGTAATTCAAGCATTTGG
GCTAATAGCCACTTATCAATGAGTGCATACCATGTATGTCTTTCTGTGATTGGGTTAGCTCACTCAGGAT
GATATTTTCCAGTTCCAACCATTTGCTTACGAATTTCATAAACTCGTTGTTTTTGATAGCTGAGTAATAT
TCCATTGTGTAGGTGTACCACATTTTCTGTATCCATTCCTCTGTTGAAGGGCATCTGGTTCTTTCCATTT
TCTGGCTATTATAAATAAGGCTGCGATGAACATAGTGGAGCACGTGTCTCTTTTATATGTTGAGGCATCT
TTTGGGTATATGCCCAAGAGAGGTATAGCTGGATCCTCAGGCAGTTCAATGTCCAATTTTCTGAGGAACC
TCCAGACTGATTTCCAGAATGGTTTTACCAGTCTTCAATCCCACCAAAAATGGAGGAGTGTTCCTCTTTC
TCCACATCCTCGCCAGCATCTGCTGTCACCTGAGTTCTTGATCTTAGCCAATCGCACTGGTGTGAGGTGA
AATCTCAGGGTTGTTTTGATTTGCATTTCCCTTATGACTAAAGATGTTGAACATTTCTTTAGGTGTTTCT
CAGCCATTCGGCATTCCTCAGCTGTGACTTCTTTGTTTAGCTCTGAACCCCATTTTTTAATAGGGTTATT
TGTTTCCCTGCGGTCTAACTTCTTGAGTTCTTTGTATATTTTGGATATAAGGCCTCTATCTGTTGGAGGA
TTGGTAAAGATCTTTTCCCAATCTGTTGGTTGCCGTTTTGTCCTAACCACAGTGTCCTTTGCCTTAGAGA
AGCTTTGCAGTTTTATGAGGTCCCGTTTGTCAATTCTTGATCTTAGATCATAAGCCATTGGTGTATTGTT
CAGGAAATTTTCTCCAGTGCCCATGTGTTCGCGATAAGTTAGTTATTTTTACACAGTTCTTTTTGTTTGT
GTGTGTACACAGTTCCTTGTCGACAACAACTTTTTTGTTTTCCTCAATGAGGACTGTTGCTCATTTGTGA
GTCTTCATGAACTCAATGTGAAATGGTTAAAAATATTTATCCAGTTAGAATAAGCTGCATCTTTTTAACA
ACTCTTTAAAAAGAAGAAAAACGAAAGCAAATCTCTGACTTTAAAGATGACTTATATGAATTCATATTGT
TTACCAAGTTGTGGTTTAAGAACACCACTTAAGAGGCAAAATAAACTTGGTTTACATTAAAAAAAAGTTT
TCGGAGCTGCAGAGGAACAGCCTTGAAAGATGCTACTGACATGGAGCCTCAGCCCATGAGGAAGACAACA
GAATACAGAAATCTTCTTGTTCCTGCTAGAGCTATGGCAGCGCATCCCTGTGCTCCTGATACTTGGGGAA
CTGACATAAGAGAGCCTGGAGTTTGAGGCTACAAAGGGAGGCATTGTGGTTTCTCATTACCAAGCCCAGT
GAAACACAAAACAGTACAACTCAGAAATTCATCTTTCCTGCTCTTGCAGTTGCAAGGGGAAAAGCGATGT
AGCTTTGGACAGTTCTCAAGTTTCTTATGAGTCTCCATTCTCCAGCTCTGAGCCCAGTCTCACCAGTTTG
TTGGATGTGAATTGTATGATCCCAAATTGATGTGCAAAAACTTTTTCCTATAATCCAGCTTTTCATCAAA
GCCACATCAGAACCAAAATGTAAACAAAAAGCCACGGCTTCTTAAAAACTTTTTACTGCTTTCATTTTCA
AGGGCTCAGGCCACCATCAAAGTGACTAAAGCTGGGGTGAGCATGCAAAAGTCTCAGAGGTATTGGTCCT
GTACTGGGAAGATCTTTTCAGATACCCCTGTAAGATTCTGGACTCATTTGCAGGGGATATACAGGTGGGA
CTCTTTATCCTAGTATCTAGATGTGAAAATGGCACTTCCAACACCTGTTTGGGGATGGCTTACCCAGGGA
GATTGGCTCAGTGGTCGAGAGTATTGGCTGTTCTCACAAAGGACCCAAGTTCAATTCTAATAAGTATCTG
TCAACTCACAACTGAGATGATCTGACACCTTCTTTGGCTTTCTAAGCATCAGACATTCATGTGGACACCA
CATACATTCAGACAAAATACCCACTCACATTACATACATAAAAACTGACAATCAAATAAATAAATATCAT
GTGTGCAACCTGAAAAAAAAGTGGCTGTTTAAAATAAAGAGAAATCCAATGATAAAGTATATCCCTACCA
TTGAGAAGTTACTGCTATGGACACTTTATCTGAGCTCCTTCTCAGTAGTGAAGGGTGAGCTGTCACTGAA
GTATGACAATGTTTTGTTTCCTACTTGCTTCACTCAACCTTCTGTAACTTTCCATACAGCACAGTTCCAC
CTGTTAGAATTGATGTTTTATAAAAAGTGTAGAGAAACTTTCCTTGCTACTTGCTTCAAGACACTTGGCA
GGAATCTCACATTATCAGAACAAAAGAAAAATCCTGGGGAAGAAATCTTGCTTTGGTCTTGAACTAAGAA
AATAGGCCCTGATTAAGAACATTTACATTTGAGTTAATGCAAAGCTCAGAGCAGGCTCAGCTGAAGCTTG
TGTGGCAGTCCTTTAGTATTAGTCATCCTGATTAGTCCCTAATGGGTTTTACAGGATTTTATCATCTCAA
CTCAGAATTGATCTGGTAATTCTGCATGTAATTAAAGTGACATAAAAGCAGACTGATTAAAATAAAGCTA
TTTCAGCCTCAGCACTGGCTGGAGTAATGTTAAATGTTGTCTATTTGTCTTTTTTCTTTTTAATCCTCAC
CCCTGCCCTCGAGAACTTGTTGAATGACTGAGCTGGCTTGGTCAAAAAAGCCAAGGATATGATTTATAGA
GTGTACAGGGAGGGCATACAACAGCCGGCACATGCAGAGGAATCCTCCCCTGCACACCCAGACACCAGTC
ATATGATGGGTACTAGTATAGAATAAAGTTTAATTAGGGGCATGTGAAGGGGAGTTGAGATGGGAGGACA
GGCAGAGAAAAGGAGGAGACAGAGAGAGCAGAGGAGGGGTGAAAGACTAAAGACTGAAGCGGGGAGGGAA
AGAGAGAGAGAGAGAGAGAGAGAGAGAGAGAGAGAGAGAGAGAGAGAGAGAGAGAGAAGGGGAGGGAAGA
GGAGAGGAGAAGATGCTGGCTGGGAACATGTGAAGAGAGATGGGTGAGGGGAAGGAGAGAAAAGTTAAAG
GGGTCTGGGAGAGCATGGGGGTTAGAGAATCAGAGAAAGGAAGAGAGTACAAATAGTCCCTTTTATAGCA
TGCCAGGTCTACCTGGCTGTTGCTAGGTAACTGTTGGGTGGAGTGTAGAATGAATGCCAACATTAACATT
AATTCTGGTCCCAGTGCAAATGTCTGCATCAAGTTCTCAAAATATCCTTTGATGATCCATTTGTTCAGAC
ACACCCAGATTCCAAATCTTGTTTGCCTCAGGACACAGCTCCTTAGAAACACGCAAGACTTGGCCTGCTG
CTGCTGCTGAATGGCCTGCTTCTACCTTCTATTCTGCAACACTGACTAGAGGCTAAGATTCATTCTTAGG
CATTGTGATGATTGAGTCTTTACAAAATATATTATTTATTCACTTCTCTCTCTCTCTCTCTCTCTCTCTC
TCTCTGTGAGTGTGTGTGTGTGTGTGTGTGTGTGTGTGTGTGTGTGCACTTGTGCAAAAGAATGCCACTC
TGAACTGTATGGCATCAGTGGATAACTTTAGAGAGGAGTTCTCTCCTTAGGACATGATTCCAGGGATCAC
ACTCAAGTCACCAGGCTTGGTGGCAAGCTCCTTTAACTGATGAGCTTGTTGGTACAGTCTGAGCTTTCAC
TGAACCCTTAGTCACTCTTTCACCACCAGTCACAAGAAAACAATCTCTGCAGTGTTACTTTAGGTCCTAC
GTGACTTTCTAGTTCCCAATAACTAAACATTTTAACTAGAATTCAACATAGTAACTAAAATGCTAAATTT
AATAGGAATTACAGAATGTGAGCTTCTCTGATTCTATCTTGCTTTCCATATTCTTAATTAACTGTCTTCT
CTACAGTAGAATGGTCATCATTAGAATCTATTTGGTTTTCTTAAGATACATTTTTAGCAAGATTTTAGGA
AGTTTGGATGTTTAATTTGCTCCTTAAATACCAATATTCAAACTAGGAAGTGAGTGTTCTATAAACTTCA
AATGAGAACTCACTCAATAGATTTTTTAAAAATGCTTTTGAATAATTCAAAAGCTGTTTCTACCTCCTTC
TTTGAAGGCCTCAGAATTCTTGGGAGGCCTTTTATTTTCCTAATGAGAAGAAGACTATGGTGTAGCAGTG
GATTCACTGACACTGTCTCTCTCTCCTCTTGCTGTACCTTTGATGCAGATACCTGAAGCTTTGCAGGAGC
TGAATTGTAGAGTTTCCTGTGTCTTTCAGAGTAGAAGAAAATACCATCCAGAATCCTTGTTCAATCGCAG
GCGAGTGCTTGTCACAAGTGTCATGCTGGTTTTCATCTGAAAGGCAGCAGAGAAGCATCATCATGGTGTC
CCTACTCTAAAGACAAAATGCAAGTCTGGACATGCTGCTGGCATCCCACACTCCCCCTGCTGGCTTATCC
TGCTGCATAGGACATCATCTGTAATTGGAACACCTCAGTCTCCAGTAATGGTTCTTCACGTCTCATGTCA
TGTACTTTTCAGATCATCAAGCTCCTCTTCAGGATACTAAGGCTGGAGACTGTAAGGCATGTGCACATCC
ACTGTATCCTCAAAGTCTTCAGTCCTTCATGAGTTCTAAGTTACCTTCATGGTTCTCATTTTTCTTGTTA
TCCTCTATGACTGGAGATATACTCTGATTGCCATTCTAGCAGATCCTTAATAAGGTTCAGGCTCAAAACG
AGAACCAAAGAAAGTGACTGATGGTGCTGGTGGATAGGAAATATCCAATAGCCAGCAACATAGAAACTTC
ACAGGACTCTGTGGACTGTGTGGATGACAGTGCACATCCTTTAAATCTAATCTCTAAGTTTCAGCAACTT
CTGTTTGCTATAGTGAATGCTGTGAGCTTTGTCTAGTTTACTACCAGGCACAGATGGAATTCTTAGAAAA
CTCTCTTAGAAAACATTTAGACATGTGTAGAAATCAAGAAGTAAAGATTGAGTGTTTTGAAAGACAGGAA
TCCTGCCAATGGAATGATGCAAGCCCAGTGTTCACTTCCTCCATGTAGTTCTCCTTTCCTTCATGATTTT
CTCTGCCTTCTTTTGAAGTGTGACCTACAGCAAGTAATTTGCCTTCCAAAGCCTCTGACTTATAGATCAA
TGAAGGAAAACTATGAATTTTAGTTTCAAGTAAAAAGTATTAGAGTTCTTCAAAGAAAAATAACCAATTG
TATATGTCTCTCTCTGTCTGTGTGCTCTGTATACACAGTCATATGATGCACATTGTTTTTGTCTATAGTG
TATTCACAATTAAGCAACAAAACTGCCTAGGAACAGCTTTCTCTGTCTTTATTCCAACCCCTGACTTACA
TATGGCTCTCTATGTGTGTCTACATGTAAAGCGAGTGTTATGTTTGAAAGAAATTTCAAAACTGAAGAGC
TCACAGTTCAGATTGTAGTATGCCTAAAACTGAGAATCAAAAATATCACTGACAGATCACTCACCCAAAT
CAATCTAGGAATCAACCTTCATCTTTATTCCTCATTCTATTAAGCCAACAACTGACCAGTTGTCTCACAC
ACACACACACACACACACACACACACACACACACACACACACACACACACACACAGGATCATTTATGTGC
TTCAGTTAGTCCACCAGTGTGGATGCTACGCTCTTTAGGACACTCTTCCAGATACAGTCAGACATACTGT
TTAGTCAACTCCTGGGTATCCCATGCCTGACCAAGTTGACATGAAATTACTAATCACATGATATTCCCCA
AACATAATGGTCTCAAGGACAGGAACTGAAAATTAGCAAAGCTTTATGTCTCAATTCTAAAACTGAGGAT
ATCAATAAGTTTCCTGTTAAATTCTAGACTATGTATAAACTAAACTTGTACTGAGATGCTGATGCTGCAA
TTAGAAGTGGGAAGAAGTCATTTTTGAATCACAAAATGAGGATTTAAATTTACTAAGCCAACCTGACGGT
CTAACTGCAGAAGTAGAGACCAAGAATCAACCATCCAGTCATATGTCTGAAACACAGAACACAGTAGAAC
TGCTACCTCTCTCTTTCCAATACTAGAAACAAACAAACAAAAATGGTAACTTGAATATGTGGCAACTGAA
AGCATGAAGCCCAGAAGTGTAATTGATAAGATATGAAGTTCTAAGTATTGTAAGACTCAGCTCTGGTCTC
TTTCTTGTGAGAAGTCCACCTTTAAGTAGGGATTACTCACGGAGACCCAAAGTGACCTGTCCTGTAGACA
AACTTCCCTGCACCTGAGATCAGGGGAAGCCCTGCTTAAATGTTTGCCCTAAGCAATGGTTAGGGGCTTC
ATACAGGCTGTCTCACATAGCTAGGATGCATATACTAGGGTTTGAGGGGCTGTCATTGAAGAAGTGATGG
AGACAGAGCTGGTTCATCAGAAACTAGATTGGCCACACACCTCTGTGAGAATCCTCTCACAGAGCACTAC
GGCATTGGGGTGGAGACTTGTAAGATAATGGCAGAGGGTGTGGGGATGTGAGTCTCAAATTTTCTCTGTT
ATCTATTGAAGTTCTCAGAGTCTGGCCACCATATACTCCTGTAGTTAAGAGATAGAGACAATTACATAGA
AATAGTGTCACAGAAGCTTTTGTTATAAGGGGAACATGAAAACAGAAAGGGTATAAAAGCATTTGGAAAG
TAAACACAGTGGAAAGTGCATCAGAGCCTGTGTGTCCTTCTCATTCCCCAAACCACATGTGATGAAATGA
TGTAAGATGAAGATGTCACTTTGGGAGGCAGCATTGAGGATGCTACTTGCCTGCAGTTTACATCTTGAAA
GAAAAATAGAGGAGTTTCATATCCAATCCTTCTATGCTATACAGAGTTTAGCAGTGGAGCGGATAGCTAC
TGCTGTGGGAAATGTGCCTGCAGGCTTCATAAATAAATTCTGCTTGCATTATACTGCTAGAAAACCCTCT
GCACTCCAGTCCCCAGGCAATGAAACATAGAAACAAATAGTCCAAACTTTTTAATAAAATTGGTTCTTCT
TTTCTCCCTCCCTCTCTCCCTCTCTCTCTCCCTCTCCCTCTCCCTCCCTCCTTCCCTCTCCCCCTCTCTT
CTGCCTCCCCCCCTTTTGCTGGAGGCTGGATTTTTCAGTGATGTAAGAACTTTTCCTGAGTATAGATCAG
CCTGGTTTCAAAGTCAAGCAATCTGCCTACCTACCTCTGTCTCCAGAGTGCTTGGCTGAAAGATTTATTA
TCATTTCTTGTTCTTTGACATTATTTTATTGTTGTCAAAAGATAAAATAGAATTCATATTTACTTTTTGA
GTGAAATTTTGATGCTTGGCAAAATTCGTTTGACTTTCTAAGTAGTTTCTCTGTAAGTCTAGAATGAAAT
AAAAATGAGTTGTTGAAAAAGAGAAAGCTACAGATGCCTTTCCTTCCCTAGGTGTTGCTTTGATGTTCTA
CTGGAAATACAATTGTGGTGATGAGAGTAATTACCAGGGCTTCCTTTATCCAGACAGGAAAACCCTAAAG
ATCTCAAGGAAGTCTGTATTGTTTTCAGCATTCAGGAATGAGAGGTGTCTTATTATCTTTAGTGTGATGT
TTTCTCCCATTTTGTATTAGGAGTTTTCCTACATGTTATATTCTGGTTCTCAAATTGGAGTGTAGTTTTA
CTTAGCCTTTGCTCTTGGCAAATGGTGTTTTGTAATTCCATATATATCTCAGTCTCAACCTTAAATCATA
GGATTGAAAGCCTTTGCCTCACACTTAAAAATGAACGTGAATCACTACTTGTTTTTTAACATTTGTTCCA
AAATTTAATAATAGTTGGTAAATTACTGTGTATAGACTATACTCGTGGACTCGTCGAAAAGTAGTTTCCC
ATTAACATCCCAGCACTGTTTAAATTTGGCAAATGATAAAGGAACAGGTTTGCAGAGATTACAATACTTG
ATTGTCTCACATGGTTTAAAAGGAACCAGAATTTTTACTTCCATTTGATTCATGACCCATGTCTTAAGGC
TTGTGAGCTTCATTTTAAACAGACAAATTTTGCATTTCTGCCATTTATTTGTAAGTGTGTGTTCCTCAAA
CTACTGGCAGTATTATATTATTTCTGCTTAAGAGGATGTTGTCTGATTCCTGGCAGCTGCAGTGACTGGT
GTATGCAGGATGCTGGGATTTGGACTCCAGGCCTTACGATGCCACAGCAAATTCTTTCAACCAGGGAAAC
ATCTTTCTAGTCATCAGAGCTGCAGTTTATAAAGAGACAAACATAGATTTAAACATGGAAACTAAGGAAG
GGGAAACACACATGCAAGCATGACAGGCATGAGAGAAGGAGAGGCAGATGTGGGGAAATGAGCCGTGTAA
ACACAAGACAGAAGTAAGTTGGGGCCAAGAAGGTGATTTGAAAAACCTTTAATTAATTAATTAATTAATT
AATTAATTAATCTGTTAATGCATTATCGTATTCTGTGTGCATATGTCGATATCTGTTAGTGTGCATTTAT
GGAGGTCAGAGGCCAATGACTGAGGAGGTCATCCTCCTACCACATGGATTTTAGTGATAGAAATTGGATC
CCCATGGTTGATGACACGTTCCTTATCCCCCTTTTAAAAATTACATTTGTTATTTGTGTGTGTAGGGTGC
AGGAGTTGTGTTTATAGATGTTGTAGATATTATTTAATCCAAACCCAGGATTTCTCCCCTTTCTCTGACC
ACTCAGTTTCCAGATAAAAGACATCCACAAGCTTTATGTTTACATTAAGCCTTAATCAGCACAGGAGCTG
AGCAGATATGGAATCTCTGGCTGTTATGTCTGTTTCCCAGCTAATGTTCCCACTTTATAATTTGCTGTGT
TTCATCTGGGTTACTCTTAACTCCAATTAGCCAACCCACGTCGCTTCACCTATTTTACCACTTGTGGTTC
TTCTCTGATGCCAGAAGTCCTGGGATGCTAAAGGCTGCCTGTGTGTCTTCTGCCCAGCTGTTGACTGTTG
GCCTCTTTATTCACCTATTCTCCAAAATAATTTGGAGACACAAGTTTACATAGAATCACATGGGTCTACA
TGTGAACTCTCTGGTCTCTGGGACAATCAGGCCTTGCAGGTCTGCAGTTAGCATTACAATACAGAGCAGC
TGAGAAACCTCAAAGAATGGAGGTCAGGGGTGTCTGGTACGAGTCAGATTCCCATGTATGTCCCAGGTAT
TGAACTGATTATGTCAGGCTGAGCCACACAAGAACCCTTACCCATTGAGTTATCTTCCAGGCTCATGAAA
AACCTTTTACAGGCTAACTTGGTCATATGGCTCTGCATATGTGAGCTTGCATGTGTGGAGGCCAGAGGAC
TACTTTAGGTGTTACTCTTCAGGTGCCATCCACCATTTTTATAAAACAGGAGTATTCATTGACTTGCCAC
CAAACCAGGTTTCTTTATTGTTGTTGTTATTTTAATTGGCTTACTTTGTCTGGACTGAAGTTTATCATCT
GAGTTTCTGTCTCCATGACTTTCCATGTGAGTATCAGAGGACAAAAGAAAATGTCTGTGATTTATGTGTG
TATTGTATATGATTGTGCGTGAGTCTAGTATACAAGTGAACCGGAATGTTGCTTTCTGGCTCAGCCTTGC
TTGGTCACACTCAAGGTTTAAGGGGAACTTCTTGAAGGTTCAGTTATAAAACAAAGGTTGTATAGTTCTC
TAAAGTCCCTAACTCTTACCTTTGAGATTACTAAGAATTTACTTCATTTCAATTATCCCATTTTAGGCAC
AGTCTGAATTATGTAGCTGAAATGTGGAACAACTTACTAATACTAAATTACTAAGTGTTCTTAAGTTAAT
TGGGGCACTGACCAAGGTATTGGAAAAGACTAGATCTGGTGTAAATACTGAGACTTTTTCCTTGCCTGTG
AAAACCCAAAAGTAGGCAGCCAATCCACAGAGGGCAGCATTTCTTTGGCTATTCAGGGCCAATGGTCCCT
CTGTCTGCTTAGCCATTTTCTAGGGATAAGGGTTGACACTATTTTTCTTTAATTTAGAGAAATGTCATGA
GGCAACTGCTCCTAGCTTGCCAGCTGCAGTGCACCCTAAGATGGTAAGATCATTCTCACCACACTGAGAT
ACTGAGGAGGCAACTTCCTCAAGCAGAGGATGCTCATGCTCTGCCTGCCAAATCAGCTGTAAACCTGAGG
ACATGGACTTCCTGGTCATTTTCTCATGAGAAAGTAACTTTGTTTATAGACTAATTAGACAGCAGAAACT
CTAATACATCTAAGAGTTGGACTGTTGACAGATTTCTCAGTCTCCACGGAGGTTCGGGTCACTTTGATAC
AAGATGTTCTATTGCTAGAGAAAGTTTCTGGTGACAACTAGAAACAGTGGGAATCTTTTATCCTGCTTTT
CCTTTAAAAGAAGTTGAAACTGAATAAACTGTACATTGGATGACTGGGCTGTGTAACCACTGTGTCTAGG
TTAATGCAACCCTCAATTGGGACCTCAATGTACCTGACCGTAGTGAATTAATTAATCATCTTTGGCTCCG
TAGTACAGTCATGGCACCTGCCCAAGAGTTCTCTGGCTTCAAGAATGAAAGACAGACAGACAAACAGACA
CACACACACACACACACACACACACACACACACACACACACACATATATATTCAATGTCAGGACATTTCT
AACCTTCCTGACAGCTACCATCTCCCTTCTACCCAGCATCCCAGGTTTAACACCTTTTACATCTGTTTTA
TCTTTGGTGCCCTGTTACCTTCTGGGAAACACCTCACTCCCAATAGGGTTCTATTCCCTTTCATCTACAT
TGTAGGCTTCTTTCTCTCCTTAGCTCTTCACTCTGATCCTTCTAACCCTGGATCATGGTGATTCTCTTCA
TCCTCACCTCTCTCCCCATCCCTTGCCCTGTCTTTCTGTCTTTCTGCCCAGCTATTGGCTATGGCAACTC
TTTATTATCAGTTGTAGCTCTCAGGGACTGTCATGTCTGGAAATGTGGAATTTTGGGAGCCAAAATAAAA
CAATTCCCAACACCAGATATTGTTACTTTACACATACATTCTTGATATTGAATAAAGAAACTATATTTAA
GAATATAGGAATTCGATCCTCAGTTCTAGGGAGGGTAAACATAAACTAGAAAATGGCAGACATTTTGACT
GTGGCCTCTGTTCATATGTTGCTGTGTAGAAATTAGTCACATGCATACACATGTGTAGTGAGCCATATTG
AATTTGGGCCTGGTGTTTTGTGACTGTTTAGCTCAAAGTGGTTACGTGACTCTTGGCCACACATACTCCT
CTAAGACCCTCTCCCAGGAAGACCCTGGGAGCAATGACAGGATGTTTCAGACTGAGCAAAACACTGGATG
TCCCTGAGCAGATTCCTGAGAAGGGTTCGACCTTTTCAAAGAACATGTCCCCGGATGACTGTAACCTCTT
TGTTATAGTAGGATATCTTGCAGTGTAGTGATTTACCTTATATCCTTTGGGCACTTCACAAACTCCCCCA
CCCTAAGCTTCAGTTCCCGCTTCTATTCCTGCCTCAGAGCTTTAAATGGTGTACATTTCTCTCAATAAAC
GAGACCTTGACAACAGAAATTTTGCTTGATCTCCTTCTTCTCTCGCCCCCCATTGACGGCCAAGGGTAGC
GCCCCTTCAGGACCCTGAATAACTGGGTCCTCGCTGGTGGGGACTCTCTTGATATGATAGTTACTTAGGA
AATTTAATCCACAGTTCCCAATTCTGTAACCTATTAAAGATATAGGAAATATGAAAGGAAGATAGTAAAT
AACAGTACAGACTCTCTTAAAATTATGTTAGGCCTCTGGGTTTCTATTCCATTTATTTAACCATTCCTGA
GTGCCCTGTATTCTCTTAGTGGCCAATCTCTGATCCACATTTTTATTTTTAAGCCATTAAATACAGCATT
TAAAACTGTGGTGAAGTGCTAAAATGCTGAAAACTTTAAAAAGTAACATTTTGATGATCCTTTTTTTATT
TTTTTGTTTTATGTATAAAGGTGTTTTTGTTTGCTTGCATGTCTCTACACCACATTCTTGCCTGGTAACC
ACAGAAAGTAGAAGACAACATTGGGTACTCCTGGTACTAAAGTTAAAGAGAGTTGTGAATCACCATGTGG
GTGATGGCAATGGAGCCACCACAGTCCTCTGAAAGAGAAGCCAGATCCCTTGGCATCTCAGCCATTCCTT
TGGTCAAAACCATTTTTACATGGGTTGTTCAGTAACATTGCAGCAAAACCATGAACGTTTTCAATACTTA
AAAACTGAGCAGTAAATAACGTCAGCTTTATTTTTAATTTGCCTTATTTATTTATTTATTTATTTATTTA
TTTATATTTAATGTCTATGAGGACATTGTCACTCTCTTCAGACAAAACAGAAAAAGTCATCAGACAAAAT
GCAGATGGATGTGAGCCACCATACACATATGTACATATATACATACATACATACATACATGCTTACATAC
ATACAAACATATATACATACATACATATGTGTGTATACATAATATGTATATGTTTTTCAAGTGATTTCTT
TGGTTGGAACAAAATTGCTGACAAGAAGAAAGTAAAAGGAAGAGAACTTCCTTTGGCTCATCCTGGTGAA
AACATGGTGGCAGGAGCTTAAATGAGTGCAGCATGTAGAATTCACAGTCAAGGAGGAGAAAGAAATGAAT
ATGGCCACTCCTCTGGATTTATCTTCCTCTCTTTTTCAGTTCAGCCTATGTGCCTACTCCATGTCAACAA
TCATGTTGAATTTTCCTTTTTCAGCTAGACTTCTGGGGAAATCCTCAAAGATAGGTCCAAGTTGATGATG
ATCAAGTAGATCATGTATATTAATAGTCACACTTTATGAGGAAGAAATAAACAAGGGTGACTAACTTTCA
AATTATGTTTAATACAGACTATTTCCTGTACTATCTAAGTAACAAAATATTACTATGTGTACTTTTTGTT
TCTTTGTTTTTAGTTTTAATTTTTTAATATTTATTTATTATTTTTGAGTTACAGTGCATCAGATTTCATT
ACAGATAGTTGTGAGCCACTATGCGGTTGCTGTGATATGATCTCAAGATCAGTGGAAGAGCAGTCAGTGT
TCTTAACAATTGAGCCATCTCTCCAGAACTGGTTTTAATTTTTTAAGACTGAGTTTCTCTGTGAATCATT
GTTTGTTGTGGAACTTACTCTGTTAACCAGGCTGGCCTCACACTGCCAGTCATCCACCTGCTTCTGCCTC
ATAAATACTGTGATTAAACGCATGTATAACTACTGCCTAGTGAAGTGGATTATTTTTAAAACTATCTTAT
TGTTGTTCTAATTGTATGCATGTGCATCTCAGTGTATACATACATATGCTTTAAAGTACCTGTGGAAGAC
AGAGATGGTCATATAAAGACAGACCTTTCAGAATAACACCAGACTTCTCACCAGAGATTATCAAAGCCAG
AAGATCCTGGACAGATGTCACATAGACCTTAAGAGAACACAAATGTCAGCCCAGGTTACTGTATGCTGCA
AAACTCTCAATTAATGTAGATGGGGAAACAAAGATATTCCATGACAAAACCAAATTTACACAATATCTTT
CTACTAATCCAGCCCTACAAAAGATAAGAAATGGTAAAGCCCAACATAAGGAAGCAAGTTCAACCCTAAG
AAAAGCAAGAAACTAATCGTCTTGGCAACAAAACAAAGAGAAGAAAAGCACACAAACTTAACCTCACATT
CAAATATGAAAATAACAGGAAGCAATAATCCCTATTCCTTAATATCTTTCAATATCAATGGTCTCAACTA
CCCAATTAGAAGACATTGATTACGAAACTGGATATGCAAAGAGGACCCTGCATTCTACTGCCTACATGAA
ACATACCTCAGTGAGCAAAGACAGACACTACCTCAGATGAAAGGCTGGAAAACAACTTTCCTAGCAAATG
ATTAGAAGAAGCAGGCTGGATTACCTATTCTAATATCGAATAAAATCAATTTTCAAATAAAATCACCTAA
AAAATAAGGAAGGACACTTCATATTCATCAAATGAAAAATCCACCCAGATGAACTTTCAATCCTAAATAT
CTATGGTCCAAATACAAGAGCACCTACATTCATAAAAAAAAAAAAAAAACAAACAAACAAAAAAAAAAAA
AACCTTACTAAAGCTCAAAGCCCACATTGCACCTCACACAATAAAAGTAGGAGATATCAACACCCCACTT
TCATCAATGGACAGATCATGGAAACAGAAATTAAACAGATTCGTAGACAGACTAAGAGAAGTCATGAACC
AAGTGGACTTAACGGATATTTATAGAAGATTCTATCCTAAAGCAAAAGGATATACATTCCTCACAGAACC
TCATGGTCCTTTCTCCAAAATTGACCTTATAATTGGTCAAAAAACGGGCCTCAATAGGTACAGAATGATA
GAAATAATCCCATGTGTCCTATCAGACCACCATGGGCTAAAGCTTGTCTTCAATAACAATAAGGGAATAA
TGCACACATATACATGGAAGTTGAACAATGCTCTACTCAATAATAACCTGGTCAAGGAAGAAATGAAGAT
AGAAATTAAAGACTTCTTAGAATTTAATGAAAATTATGGTACAACATAGCCAGACATATGGGACACAATG
AAATCTTTGCTAAGAGGAAAACTCATAGCTCTGAGTGCCTGCAGAAAGAAACAGGAGAGAGCATACATCA
GCAGCTTGACAGCACACCTAAAAGCTCCAGAACAAAAAGACGCAAAAACACCCAGGAGGAGTAGAAGGCA
GGAAAATATCAAACACAGAGCTGAAATCAACCAAGGAGAAACAAAAAGGACCATAGAAAGAATCAACAGA
ACCAAATGTAGGTTCTTTGAGAAAATCAACAAGATAGATAAACCCTTTGCCAGACTAAAGAGAGGACACA
GAGAGTGTGTACAAATTAACAAAATCAGAAATGAAAAGGGTGACATAACTACAGAATCAGAGGAAATTCA
AAAAATCATCAGATCCTACTACAAAAGCCTATATTCATCAAAACTTGAAAATCTTCAGGAAATGGACAAT
TTCCTAGACAGATACCAGGTACCGAAGTTAAATCATGAATAGAAAAACTAGTTAAACAACCACATAACTC
ATAATGAAATAGAAGCAGTCATTAATGGTCTCCCAACCAAGAAAAGCCCAGATCCATCCGTGTTTAGTGT
GGAATTCTATCAGACCTTCATAGAAGACCTCATGCCAATACTATCCAAACTATTCCACACAATTGAAACA
GATGGAGCTCTACCAAATTCCTTCTATGAAGTGACAATTACACTTATACCTAAATCACACAAAGACCCAA
CAAAGAAAGAGAACTTCAGACCAATTTCTCTTATGAATATCGACGCAAAAATACTCTAAAATTCTGGCAC
ACCGAATCAGAGAGCACATCAAAGCAATCATCCACCATGATCAAGTAGGCTTCATCCCAGGCAAGCAGGG
ATTGTTTAATATATGAAAAACCATCAAAGTAATCCATTATATAAAGAAACTGAAAGAACAAAACCACATA
AACATTTCATTAGATGCTTACAAAGTGTTTGACAAATTCAACACCCATTCATGATAAAAGTCCTGGAAAG
AAGAGGAATTCAGGGCATATATGTAAACATAGTAAAAGGCATTTACAGCGAACCAGTAGCAAATATTAAA
TGAAATGGAGAGAAACTTGAAGCAATGCCACTAAAATCAGGGACTAGACAAGGTTGCCCACTCTCTCCCT
TTTTGTTCAATATAGTTCTCAAAATTCTAGCCAGAGCAGCCAGACAAAAAAGGGAGATCTAGGGGATACA
GATTGGCAAAAGAAAGTCAAAATATCACTATTTATAGATGATACGTTAGTATATTTCAGTGATCCCAAAA
TTTCTACTGGAGAACTACTAACCCTGATAAACACCTTCAGCAAAATGGCTGTGTATAAAATTAACTCAAA
TAAATCAGTTCTCTTCATCTACAGGAAAGACAAACAAGCCAAGAAAGACATTAGCCAAAAGACACCCTGC
ATAATAGTCTCATATAATACGAAACACCCCAGTGTGTCTTTAACCTAGCAAGTGAAAGATCTGTATGATA
AGAACATCAAGACTCTGAAGAAAGAAATGTAAGACAATTTCAGAAGATGGAAAGACGTCATATTATCATG
GGTTGGCAGGATTAATACAGTAAAAATGGCCATTTTACAAAAAGTGATCTACAGATTTAATGCAATCCCC
ATCAAAATTCCAATCCAAGTCTTCATAGAGTTAGACAGAATAATTTGCAAATTCATCTGTAATAAGAAAA
ACCTAGGATAACTAAAACTATCCTCAACAATAAAAGGACTTCTCATGAATTACTATCCCTGAACTTAAGC
AATATTACAGAACAATAGTGATAAAACACTGCATAGTTTTGGTACAGAGACAGGCAGGTAGATCAGTGAA
ATAGAACTTAAGACCCAGAAATGAAACCACACACCTATGATCACTTGATATTTTACATAAGAGTCAGAAG
CATCCAACGGGAGGAAAAAGAAAAGCATTTAGAGCATATAGTGCTTGTTCAACTGGAGGTCACCATGTAG
AAGAATGCACATCAATCAATGCTTATCACCCTGTACAAAGCTTAAGTCAAAGTGGATCAAGGACCTCCAC
ATCAAATCAGATACACTCAAGCTAATGAATAAAAAGTGTGGAAGAATCTAGAACACATGCTCACTGGAGT
AAAGTTGCTGAACAAAACACCAATGTCTTATGTTCTTAGATCAAGAATCAACAAATGGGATCTAATAAAA
ATACAAAGCTTGTGTAAGGTAAAGGGAACTTTTGTTAGGAAAAACTGACAACCAACTGATTGGGAAAAGG
TCTTTACCAATCCTGCAAGTGATAGAGTGCTTATATCCAAAAAAAATTGAAAGAACTCAAGAAGGGAGAC
TGCGGGGAGGCAAATAACCCTTTTAAAAATGGAGTTCAGAGTAAAACAAAGAATTCATAGCTGAGGCATG
CCATATGGCTGAGTAGGACCTAAAGAAATGTTCAACATCTTTAGTTATAAGGAATTGAATATCAAAACAA
CCTTGAGACTCCACCTCACCAGTCAGAATGGCTGAGATAAAAAAATGCAGATGACTTTAAATGCTGGTGA
GGATGTGGAGAAAGAGGAAAACTCCTCCATTGTTTGTGGGATTGCAGACAGGTACATTCTGCAAATCAGT
CTGGAGGTTCCTCAGAAAATTGGACATTAAACTGTCTGAGGATCCAGCTATACCTCTCTTGGGCATATAC
CCAAAAGATGCCCCAACATATAAAAAAGACATGTGCTCCACTATATTCATCACAGCCTTATTTATAATAG
CCAGAAGCTGGAAAGAACCCAGATGCCCTTCAACAGAGGAATAGATACAGAATATGTGGTACATCTACAC
AATGGAATACTAATCAGCTGTCAAAAATGAGTTTATGAAATTCATAGGCAAATGGATGGAACTTGAAAAT
ATCATCCTATGTGAGGTAACCCAATCACAGAAAAACACACATGGTATACACTCATTGATATGTGAATATT
AGCCCACACATTCAAAATACCCTAGATTCACAACACTAGTGAAACTCAAGAATCATGACCAAAATGGGAA
TGCTTCACTCCTTCTTTAAAAGGGTAACAAGAATACCGTTGGGAGGGAATAGGGAGGCAAAGTTTAGAAC
AGAGGCAGAAGGAACACCCATTCAGAGCCTGCTCCACATGTGGCCCATACATATACAACCACCAAACTAG
ATAAGATGGATGAAGCAAAGAAGTGCAGACTGACAGGAAACGGATGTAAAACTCTCCTGAGAAACACAGC
CAGAATACAGCAAATACATAGGTGAATGCCAGCAGCAAACCATTGAACTGAGAACAGGGCCCCCATTGAA
GTAATCAGAGAAAGGACTGGAAGAGCTTGAAGGACCTCATACGAACAACAATGCCAACCAACCAGAGCTT
CTGGAGACTAAGCCACTAACCAAAGACTGTATACATGGACTGACCCTTGACTCCAACTGCATAGGTAGCA
ATGAATAGCCTAGTAAGAGCACCAGTGAAAGGGGAAGCCCTTGTTCCTGTCAAGACTGAACCCCCAGTGA
ACAGGATTGTTATGGGGGGGCAGTAAGGGGAGCTCAAGTTGTATTACAGAGCAATGGTGATGAAAAACTG
TATTGTATTGGTATTGAGACAGGCAGGTACGTCAATGGAATAGAATTGAAGATGCAAAAATGCACCCACG
CAGCTATGGCCACTAGAAAATTGACAAAGGATCTAAAACCATCCAGTGGAAAAAGAGATAGTATTTTTCA
AAAATTGTGCTGTTTCAAGTAAAGGACAAATGTAGAAGAATGTAAACCAATCCAAGTGGATTAAAGACCT
CCACATAAAACCAGATAAACTGAAACTAACTGATGACAAAGCAGGGAAAAGCCCCGAACACATTGGTACG
GGGGAAAATTTACTGAATAGAACACCAAAGGCTTTTGGTCTTAGATCAAAAATTGAAAAATGGAACTTCA
TAAAATTTCAAAGTTCTGTAAGGCAAAGGACACGGTCATTACCTCCATACAGCAACTAAAAGATTGGGAA
AAAATTTTTACAATCCTATATCTGATGGAGCGCTAATATCCAATATATACAAAAAACTCAATAAGCTTTC
CTCGAGACAATCAAATAACACTATTTAATAGTGGGCTACAGTTCTAAACAAAAATTCTCAACTGATGAAT
ATTGAATGGCTGAGAACCACCTAAAAAAATGTTCAATATCCTTACTCGTTGGGAAATGCAAATAAAAACA
ATCCTGAGATTCTAGATCATACCAGTCAGAATGGCTAAGATAAAAAAGTCAGGTGACAACAGACTCTGGC
AAGGATGTGGAGAGAAAGGAACACTCTGTCACTGTTGAAATTGCAAGCTCTTAAAATCACTCTGGAAACC
AGGATGGAGGTTCTTCAGAAAATTGAACATAGTATTTCCTACCTGAGGACCCAGCTGTACCATTCGATTG
CACATACCCAAAATTTGCTCCAACCTACAACAAGGACACATGCTCCACTCTGTTAATAGCAGCCTTATTT
ATAATGGACAGAAGCTGGAAAGAACCCAGATGTCCCTCAAAAGAGGAACAGATTCTATATAATGTGGTCC
ATTTACACAATGGTGTGGTACTCAGCTATTAAAAAGAATGACTTCATGAAATTCATAGGAAAATGAATGA
AACTAGAAAATATCATTCTGAGTGAAGTAATCCAAACATAAGTAAAGGCACATAGCATGCACTCACTGGT
AAGAGGGCAATCTCTAGAATGTCCCAGATACTAGTGATGAGACAGGTTCCCTGGACCCAACATTGATGAT
GTAAGCCAACATACACAACAACAGTGAAATTGAACCTGAAGACTCCAGCTGCAGTAGATAGACATGGCCC
GCAGTGTAAGGATGGGACCACTCACCCATCTCTTATTAATTCAGAGTTATCCCTGTGTAATGGAAATGCA
GGGGCAAAAATGGAGCAGAGGCTGAAAAAAAGGCCATCCAGAGATCTGCAGACACCAAACTGGACACTGT
TGCTGATGCTGAGATGTGCTTGCAAACAGGAGTCTGGTATGGCTTTCTTCTGAGAGGCTTTGCCAGCCCA
GCCAACCATTGAACTGAGCCAAGGGATCCCAATGGAAGATGTAGGGGAAGGGCTGAAGTAGATGAATTGG
ATTGTAATTAGAGGTAGAACAATGATATCAATTAACCAGACCCCTTAGAGCTCCTGTGGCCCTAACCAAA
AACCATAGAATATATATGGTCTGGTACCCTACATATGTAGCAGAGAACTGCCTCATTTCACATCAGTGGA
AGGGAAGAACTTGGTCCTTTAGATTATTGTTGTCCCAGAGAAGAGCAATTCAAAGAAGAGTGATTCTAGA
GGGCTGAGGCAAGAATGAGTGGGAGAGTTGGGGAGGCACCCTCTTAGAGACAAAGAGGAGGAGTAGATGG
TGGTGGGATATATTAATGGGGACTGGAAAGGGTAAATATTTGAAATGATAACAAATACAATAATTAATAA
TACTACTAATAAAGGAGTGCTATTTTTCATACATTACGTTACTGCACAGGTTAGCTTGGAACATTTATTG
TTGCCTAGATGCATATTTCTTCCTACAGTTCCTGATTTCTTGTTTCTCTAAGGAGTGTAGCCTTAGATAT
TCCTCTTCATTAAAAGAAGGCATAATACTTAACTCCTTTCTCAAAGCAAGGGTGATTGTAGATACATCTG
TAAAAGGCAGGAGGCATTTGTACAATCTATTTGGGGATCACCAAAAGAATTATTTACACGAAAAGCGTGT
AATGCAAACAGTTTGTGTTCAATCAACTTACCAGTATTGAAAGCATCCCAGGATTTCAAGCCAGGCGTAA
GATATCAAGAGACATTTAGAATTTCAATATACGTGACTAAAGGAAATACATTCCATTGTGTAGCATACTC
AATATTTCAAAAATATCATCATGGAAAGAATATTAAGAACTTTAGGACAAGAAAAAATAGTGAGTGAGAC
ATCAAGGCAGAAGCATCACAGTAACACCTGGAAGTCACATGGAATTCTAATATCAATCCCATGCACTCTA
TGCTCTATTCAAATCCTATCACATGTTCATTCCCTAACACAGTCCACCAGTGATTTTCTAGTCCCTGCAG
TCTCTAAGAAGCAAGGGTCTGGATCAGTCTTTCCCTTTCGGTTATGAGGCTCCAAGACACATCACTGCAC
CACTGATGACCTCTGGTTAGAGGGATCTACACTGAGTCGCTTTACCGCACAGTGTCCTAAGCACACCTTG
CCCTTTCCATTCATGTTGCTCCTTCCAGAATCCCTTGTCTTGGCTCCTGACAGTGGGCACAAGAGCAGGT
AGCACTCTGGACTCGAAGGAAGAGAGTCGACAGGGTTCCTCCTCATTCAGAAAGCTTGGATGATCGCCCA
CTACTACAAGCAGAACTGTAAAGTGAGGCAGCTCTTGACTGTCCGGTGCAGACCTCACGAGTGTCCCGTG
CACACCTCTCGACTGCCTCGTGCAGACCTCGCGACTGCCCCGTGCAAACCTCGGACTGCCCTGTATAGAC
CTCGCGACTGCCCAATGCAGACCTCGCGACTGCCCCATGCAAACCTCTCTACTGTCCCGTGCAGATCTCG
TCACTGCCCTGTGCAAACCTCTCGACTGTCACGTGCAAACCTCGAGACTGCCCTGTGCAGACCTCGCTAC
TACCCCATGCAGACCTCGCGACTGCCCTATGCAGACCTCGCAACTGCCCCCTGCAGACATCGTCACTGCC
TGGTGCAAACCTCGCTACTGCCCCGTGCAGACCTCGCGAATGGCTCGGGCAGAGTCGAGGACAGCCCCTC
TCGAGCTTCGGTTGTTACTGAAATCAATGGTCACTCGAGTTTGCCCTGTTTTGCCTTCCAGACTTGTCCA
CATTTCTCGGGAGAGAGAGTCATACTCAAATGATACAGCTCAACCGATGCTCACCATGACTCACCACTAC
CAAGTACATTCACTGCCCCTTCATGAGTAGTAGCCCATTCGCCATTTCTTGTTCAATTAACGACTAAACG
GCCAGATGTGTGGAGAGAGGCCAAAAGCTTCATCCCGGATTTTACCCTCTGACCTTGCACCGCCGATTTC
CCAGCCCCCATGGCCTGGGAACCCCTTCAGTGTCCCCCAAGTGGATTATAACACCGGACTCCAATGGGGG
AAGCACTTGAACGGTTCCCAGTCTTCACCGCGGGGGACCCCCTTCAGTGTCCCCCAACCAGATTACATCA
TCCTACCCCAACGGGGGAAGCACTTGAACAGCAGAGACCCGAGCGACTTTGCAACTCCGGGACTACTTAG
ACGGACTTGGCACATGTTCAGATGCCCAAAACCCTATGAAGACCAGAGATTCAGAAAACCTGATGCTCGT
GGTACAGAAAAGCTACAGGAACTCAAAGATCATATACAGGCTTCAGTCAATAAGGGGGTCCAAGACCCGA
GAAGGGAACTGACGGAAAAAAAGAAATGGACAGTTCCACTTCCTCTGAGGTTTCCTGAGGGCATGAGTAA
TCCGCTGACCAAGGATAGCAGATCACTGCGTAGCCCACTGACCAGGGTTACCAGAACATCTGGTTTACAG
CCTGCTACCTAAAAGAGTGGCCTCATCTTTAGTGCCCATTTTTGGGAAGATGAAAAAAAAAAAAGCGGGT
TATGTCTACTAGGTTTGAAGAACATATGGACTTTGACAAGTTGGTAGCCAGAGTGCCTGTAACATCTACA
AAACACTGTACTGGAGAGAACAGTGAAAGACTCAAAGATCACACTCTGCCTGGGCCACCTTCTGCTGAAT
CTTCTACTGACAAACTGGGACAGGTACTTTCCCCACAAATTCCAGGTTCCCAACATCCTCCCCTATCTAG
ACATGGAGAACTTGGATCTCCCAATTTTCCCCAAGATGTTCCTACCAACACAGGAGTATCCAGAAATAAC
CAAATGTTTCCAATGTTCTCTAGGGTTATTCCACATTTGCATAGGTGTCCACAATTCTTCCCACAGATCC
TGAATGGAAAATCATACATTCTACTCTTCCAGAGAGAGTGTCTTTTTTTCTTCCATCTTTATTAAGTTGT
ATATTTCTTATTTACATTTCAAATGTTATTCCCTTTCCAGGTTTCCAGGCTAACATCTCCATAGCACCTC
CCCCTCCCCTTCTATAGGTGTGTTCCTCTCCTGATCCACCCCCACATTACTGCCCTTCTCCCAACAATGC
CATTCACTGGGGGTTCAGTCTTGGGAGGACCAAAGACTTCCCCTTCCACTGGTGTCCCTACTAGGCATTC
AGTGATATCTATGATTTTGGAGACCAAGGTTAGTTCATGTAAAGTCTCTGGGTAGTAGCTTAGTCTCTGG
AAGCTCTGGTAGGTTGGCATTTTCTTTTCATATGGTGTCTCAAGCCCCTTCAGCTCTTTCTGGCCTTGCT
CTGATTTCTTCAGCCGGGATTCCTTTCTCAGTTCAGTGCTTTGCTGCTGGCATTTGCCTAAGTATTTACC
ATACTCTGACTTTTTCTCTCAGTAGATATCTACATCCGATTCCTGTTGCCCTGCACTTCTTTGCTGCTTC
ATCCATCTTATCTAGTTTGGTGGCTGCAAATGTATTGGCCCCATGTGGGGCAGTCTCTCAATTATTGTTC
CTTCATTCTCTAAACTTTGCCACCCTATGCCCTACTATGGGTATTCTCGTTCCCCTATTAAAGAATGAGT
GAAGCATCCGAATTTTGCTCATCCTTCTTGAGATTCCTGTGGTCTGTGCATCTTGTGTAATTTGAGCATT
TGGGTTACTATCCACTTATCATTGACTGCATACCATGTGCGTTTTTTCTGTGATTGTGGTACCTCACTCA
GGTTGATATTCTCTAGTTCCACCCACTTTCCTATGAATTATATGATGTTAATTTGATTGTTGAGTAGTAT
TCCATTATGTAGATGTATCACATTTTCTGTATCTGTTCCTCTCTTGAAGGGCATCTGGGTACTTTCCAGC
TTATTCTGTGAATATAGTGGAGCATTTGTCTTTGTTGTATGTTGGAGAATGTTTTGGGTATATGCACATG
GGAGATTTAATTGGGTACATAGATAGTGCAATGTCCAGTTTTCTAAAGAAGCTCTCAAACAGAATCACAG
AATGTTTTTTACCAGTCTGCAATCCCACCAGCAAAGGAGGAGTGTTCTTTTTTGTCTCCACATCCTTGAC
AGAATCTGCAGTTACCTAAGATTTTTTTTTTGTATCCATTCAGACTGGTGTGTGGTGGAATGTCAGGGTT
GTTTTGATTTGCATTTTCCTTATGACTAAACATGTTGAAATTTTTTTTTCTCCATATTTATTAACTTGGT
TATTTTGTTTTATAACATTTCAATTGTTACTCCCTTTCCCAGTTTCTGGGCCAACATCCCCGAATCCCTT
ACACATCCCCTTCTATATGAGTGTTAGCTCCCCTTCCTCCCCCATTAGTGCCTTCTCAAAACAATCCCAT
TTTATGGGGACTTCTGTCTTGGCAGGACCAAGGTCTTCCCCTTCCACTGGTGCTCTTATGTATTTGTGGC
AGCTGCTTTTTTTTCTTCTTATGTGATTCTCCTACACAATTGAGAGATGAAGCAAGGGAAGCTTTAAAGA
AGGTTGAAAAAGGATTACAAGGCACAATTTTACATCGATGGAAGAAGGGGGCAGACATTGTGCTATGCAT
TCTAGCCACCTACATGCAGCCCACAGGATTGTTGTGGCAAGATGGCCCTCTGCTTTTGGTTTATCCCAAT
GCTTCTCCAGCTAGAACAGTAGAGAATTATCCTTCAGCAGTTGCATGATTAGCCCTGAATGGGATCCAAC
AGTGCATACAATAATTTGGTGTTTCGCCATCCTCAATCATTGTGCCCTATACAGATCAGCAGATAAAGAT
CTTGTGTGGCACTGTGGATGATTGGGCTATATTATGCTGTGGATTCCATGGAGAGATAGATAATCATTAT
CCATAACACTCTTTGCTATCCTTCTTTAAATAAAATCCCGTGATCTTTCAGTGTTCCTATACAGGGGGCG
CCAAACATTTTTACAGTTGGATCCAAAAATGGCTGTGGAGCTTATGTGATTAACCATCAAGAGCCAATTT
TGTGTCAATATCAACCCGGTTCTCCACCAATAATTGAACTCAAGATTGTGCAGGAAGTGTATAAAAATTG
TTCTTCTGCCTTTAATTTGCTCTCTGATTCATGAAACTTCTTAATGCAGTTAAAATATTAGAAGTGGCTG
GCCCTATTAAAATTAGGAGCACGGTATGCCAGCTGCTGTGGGAACTTCAGGAATTGATCTGAGAAAGAGG
TCACAAGTTTTTTGTTCAAAATATTAGAGCTCATAAAGCTTTGCCTATTCCTCTCAGTGAGTGAAATGAT
CTTGTGGATAGATGTACCCTCATGGTGTTCATATTCTTAAGCTCATCATTGGATCAAGCACAACAGTTTC
TTAAACTATTTAATGTGCCTACTAAGACCTTAGAGCAGAAGTTTCATCTGTCCTGAGAAGATGCTGTACA
TATAGTTTTAGGATGTCAACAGTGTATCACTTTTCACCATCCCCCTAGTGTAGGGGTTAATCCTAGAGGC
CTCTTGCCCCTAAAGTTTTGGCAAATGGATGTAACTCACATATCTGGATTTGGGACTCTAAAATACATTC
ATGATTCTGTGGATACTTGTTGAGGTGTCATTCATGCTACCCCTATGAGTGGAGAAAATGCACGAAATCT
TGGACTCTGCCTATAATCCTGGGCTGCTTGGGGAAAGCCTCAACATTTAAAAACTGATAATGGCCCAGCA
TAAACTGCCAAATCTTTCAAATTCTTTTATAAATGGATGGATGTGCCATGACCTGCCTTATAATCCCCAA
CGTCAAGGTGGTGTTGAGCAAGCACATCGTACCTTGAAGGAATGCGTAATTAAACAAAAAGGGGAATTAG
GCCATGGTAGAATCCCCAAGGAACAGATATCCTTAGACACTTTTACTCTTATTTTTTTTTTTTTTTTAAT
TTTGGTTGATGATGGCCTTTCTGCCGCTGACCGACATCAGTGTTGGGCGGGCACGTTGAAAGTTATGTGA
AATGGAAAGATGTGATCATTGGCTTATAGCATGGACCAGATCCCATGTTGGCATGGGCAAGAGTGTCTGT
TTGTGTGTTTCCTCAGGATTGGCAAGATCCGTTGTGGGTCCCTGAAAGATTGACAAGGTGGTGCTAAAAG
AATGATGATCCTGCTGTTGCTGACACTTCTCGGTGTGACCCAAATGCTGGTCCAAACAGAGCCCCGGTGG
GGGATACTATTGGTGTTCCCGAGACTCATGCCAATACGTCATGACTTTAAGCCCACACCTCTAATTTGGT
TAAAGAGTTGTCAAATTATCTTCTAGGCAATTGGCCAGGAGAATTCATTTCCTTAATGGATCAGCTACAT
GTAGCCATCCTGAAGAGGAACTCCACACATGCAGATGCTAGACTGGCTGCGGGATTGTCATCTTGGACTG
CTGCTGCTATGAATCATCTGAGGGAGTGGGCGGGTATGGGAACCCTAGCTGGACTCTTGATGCTAGTCTC
CCTAGTGTGCCAGTGGTGTCTATGTAGAATGAGGTTTGTTCAGAGGCGGCACAGTTATGGTGGTACAGGT
ATTTGCAGCCATTGAAGCAGGACAGTCCCCTCAAGCCTCTCTTATGGTCACTCAGAAGACCTTGTTGTAC
CTCACGCCTGAGTATGTGTGAGTGACCCTGCCCAGTGATGGGCAACCTACCTTCTATCTATGGCATGGAA
ACTTGTGGGAGATGACGTGTCCTAAGACTGGTTTAATGAACAGATGATCCTAAGACAGGGGGTTGGGGGG
GTCACCACGATCAGTGGTGCCTTTGCCCGCTTCATTAATTAAAAAAAAGGGGGAATTATAGGCCACTGTG
ATGTGGTGGACCCAAAGATGGCACTGGTTTCCGCCTTCCACCCTCCCAATGGTGCACTATCCTTGTAGTA
AGCAAGTCATTATTTGTCTATGCCTGCCTGGCCTACTTGCTTCTGCATAGTGACAGCCTGTCTGCATGAC
CCACATTGCTTGCTAGTATTGGCCAGCACTAGCTATTTAAGTGTGCTCCGGGGATTCCCTGGGGTCTGAA
GATTCTATCAAGGGTCCTGAGTAAAACTGCTTGAAGAAGATCTTCGTTGGTCATGTCTTGTTAGTCGAGG
TTGGGCATGACAAGGGACTTTGTAAATATTCCTCAATGTGTACTCAAAAATTTTGTTTTCCAATTCCATT
CTCTGCAATGATTTTGGTCACAAAGGGGGCCCAGGTATACAGTGCGTATAACATTGTAAATATGGTGTAC
CTACTTCAAAAGGTAAACTCCCAAATCCTTATTTTTTTCAAAAACTTACCAGACATCAGTAAAGCAAAGG
ACAACATGGAATTGAATTTGGTTTCTTGTCCAATTTGATATCAGTACTACACTATTTAGCTTCCAGAATT
CCTATGGCCAGATTTGAGGTTTTAGGAGGTTTTAACATGATTCTATCTTAAGGACAAACATAAGATACCA
GATGATGGGCAGGGAGAAGAATGGCTTGAGGACCAGTAAAACATTTACTTAAATAGGTTTATAAAAACAG
GAAGGAGTATTTTTGAAATGGTCATTTGTGAGTTCTATGTTCTTGACATAGTTGGGCAGAATCCATTTTA
ACATTCCACTTAAACACTTAGGTGTTGGAGCCATCAAAAGTATATATGTATACATCAGTCAAAAAAACTA
AATAAGATTTACAAAGGTAAGAAGTGCATTCTTCCAGGATCCATATATGAATATTTTTGAGAGACACAGA
TATAGCATGTCAAATACATAAGTGAATGCTAGTAGAAAACCAGTGAACTGAATACAGACCTCTTGTTGGT
AAATTTTGAAAAAGGATAGAGGAGCTGAAGGTGTTTTCAAACCCATAAGAAAAACAATGCCAATGAACCA
GAGCTTTCTCGTACTAGCTCAACATACAAAAAAGTACATGGAGTGACCAGTGGCTTCAAATGAATATGTG
GCTGAGGATGGCCTTTTGGGCAACATTGGAAAGAGTGGCCTTGTCCTCCACAGTTTGTCTCCCAGTTCAA
GGGAATTTCATGCGGCAGAAATGCTGGTTAGAGAAGAAGGTAATGGAACTGGTAGGGATCTTATGGGCAG
GAAATTGGGAAAGGAAATATTTTAAATGTATATGTAGAAACATCTAGTTAAAAAAGAAAAAAAATTGCTA
AAATATAAAAAAAACCTTGAATGATATGAAAGAAAAGAAAGCTGCCAAGTAATCTCACATATTGACTCAG
AAATCTGAAGTGGTATTCAAGATAATACTAGTATAAAGAGTGAGATGATGAGGTCTCAACTAGAAGCACT
TCTCTCTCGCAGATATCAGTGTCAGACACAAAATGCACAATAGGTTTCCAAAGCATTGAGGAGTTTAACT
TGAGTTATGGACAAAATACTAGTTTTTCCCTTCTTCCTTAGGACCCTTTCATCTTGACAAAAAGAGTATA
GTCATGAGCTCTCAGGAATTCAACTGTGCCCTTCATAACACTTGGTTTTCGAATAAAGAAATGAATGATA
TAAACCCTCTGACATACAGGAACCATAAGAACAGGGAAGTCCAGAAGCTTCTGAGAGTCTCCCAACTCCT
GTTTCCCTGTTTCAAGCCTATCTCTTCAGAGATACCACTCAATCCCTACCAAGGACTCACTGAGCTTTCC
AAAGGACCACATATTTCTTCCTTGGTTTTTATACCAAGACAGAAGGCCAGCTTCCTTCCCCCCATTTCCA
ATCTCATCATCCACTTTGTTATCACTCTCTAATTTTCTCTGAATTAGAGGTAAATTAGTAAACCCTAGAG
GTACTGAAGGATATCTGAGAGACAGTTGCAGTCATGACAACAGTTGTGACATCACAGAAGAAGCCAGTGA
TCTCCAGGTTACAAGAGAGTTTTCAGGGAGAGCCTAATGATGATGTCAGGGAGAACTGCCATGGCCTACC
TGCTGAACAGATTTCCTTACATTGACCAGATTCAAGGGTGCCCTTTCCAGGTGTGTCTCCTTTGACACAG
AGGAATCCTTTATGTACTCCATCTCTCTAAAGTAGATACTTCACTTTGCTTCATTAGTGGTTACATTCTC
TGAATGGAGAAAGTTAGTCAGGGGCTTGGTATGGGTAGAAAAGATCTAGGAACATGGAGTGTAGGAGATT
CTTCTAGATAATATTTTTATTCTATATTTAACAGGTTCATTCTTGTGACATACAGTTCAATTTTCTAGGG
TTTCTCCGTTTCTCAAAGGTCAACACTTTCCCTACAGACCTTGAATAGAATGAATATTGTATTTCAATTT
CTTATTGTACATTCCTTGATGAGGGACTTTGTAAATATTCCTCAATGTGTACTCAAAAATTTTGTTGTCC
AATTCCATTTTCTTGATTTTGTCACGAGTGAGTCCAGCTATACAGTGATTATAAAAGTGTAAATACTGTG
AACCTACTTCAAATGATAAACTCCCAAATCCTTATTTTACGAAAAATTTCCAGACATCAGGAAAACAAAG
GACATTTTGCACTATTGAATTCGGTTCTCTAGTCCCATTTGATATCAGTACTACACTACGTAGCTTCCAG
TTTTCCATGGCTAGACTTGAGGGTTTAGGATGTTTCAACATGATTCTTTCTTCAGAGCAATCCTAAGATA
GTGGATGATGTGCAGGGAGAAACATGCCTTGAGGAGCAGTAAAACATCTACTTCAATAGGTTCACAAAAA
CAGAATTATATGAAACTGTCATTTGTGAATTCTACATTCTTGACATAGTTGTGCAGAACCTGTGTTAACT
TTCAACTTAACCACATAGGTGTAGGAGCCACCAAAATCATGTATATACATCAGCAAAACTAACTAGATAT
AATTGATGAAGGTAAGGAGTGAATTCGGCCATGAACCGGAAAAAGTTATTTCCTGAGAGACACAGATACA
GCACGTCAAATACAGAAGTGAATGCTAGTAGCAAACGAGTGAAGTGAAAACGGACCTGTTCTTGGTAAAT
TTTGAAAAATGATTAGAAGAGCTGAAGGTACTTTCAACCCCATAAGAGCAACAATGAGAATGAACCAGGG
CTTTCTCGTACTATACGTATATACAAAGAAAGTACATGGACTGAGGTATGTCTCCAAATGCATATGTGAC
AATGGATGGACTTTTTGGGCAACATTGGAAAGAGAAGCCCTTGTAATCCCTTGTACATCTTTCATTTCAA
GGTAATGTAATTCAGGAGAATGGCTGGTTAGAGAAGAAGTAAATGGGAATGTGTAGGGATCTTATGGCAG
AAAACTGGGAAAGGAAAAATATGTGAAATTTAAATATAGAATCATCCAGTTAAAAAAAGCAATAAAATTT
GCTATAAAATAAAAAAAGAAAGATATAAATTAAAGTAAAAGCTGCCAAGTAATCACACATATTGACTCGT
AAATCTGAAGTGGTAGAGTAATACTAGTGGAAAGACTGAGATGATGAAGTCTCAACTAGAAGCACTTCTG
TCTCGGTAATATTAGTGTCAGACAAAAACTTCACTATAGGTGTCCAAAGTATGTTGTTTAGCAACACAAT
ATTTGTACTTCCATTCTTCGTTAGTACCTTTCTTCTTGACAAAAATAGTAAAGGTCATGAGCTCAGGATA
ACAATTGTGCTCTTCAAAATACTTGGCTTTTGTAATAAAGAAATGAATGATATAAACTCTCTGAATTTTA
GGAACCATAAGAACAGGGAAGTTCAGATGCTTCTGAGAGGCTCGCAGCTCATGATTCCCATATGTGGAAG
TTTCAGATCAAGGCTATCTCTTTAGCGATACCACACAACTCCTATCTTGGCCTCACTGAACTTTCCGAGG
ACCACATATGTCTTTCTTTTGTTTTTTACCAAGACAGAAAGCCAGCTTAATTAACTTCTCATATCTCTTC
ATCTTCTTTTTTCTCACTCCCAAATGACTTAGAGGCCAATTAGTAAACCCGAGAGGTAATGAAGGAACAT
CTAAATATCAGTTGCAGTCACAGCAATATTTGTGACATCACAGAAGAAGCTTTGTCTCTCCAGGAAACTA
GAGATTTTTCAGGAATGAACTAATGATGATGTCTCTAAAACCTACCATGGCCTATCTGTTAAAGAGCTTT
CCTTACATTGACCAGATTGAGGGTGCCCTTTCCAGGTATGTTTTCTGTGACACAGCGGAAATTGTGGAAA
GCCACGATAGCATTTGATGTCACAAGATGGCGCTGGCTTCTGCTTTGCCCCATGTGGAAAGCCGCGATAG
CGTTCGCCATTACAAGATGGTGCTGGCTTCCGCTGTGCGAGCCTGACTTCCTTTCAGGAAACTAGCTGTG
TGCGCATGTGCAAGAGTGTGTTCACTCCAAGTCTTTGCCCACCCCGGGGCATGCCAATGAGATCATGTGT
AAGCGACCAATCAGGCATGGACCCGCCACATTAGGGTATATGTAAGCAGTGCCATTCTGGGTCTCGTTCT
CTTCCTCTTCAAGATGCAATAAACGCTTTGCTGCAGAAGGATCCTGGTGTCTGCGCGTAGTTCTTGCTGG
CAAGACGCTGGGCGTGCGACATTTGGTGTCGAAACCCAGAAATAATGCCCCACTATTGCCGGGGCCGAGG
AGACCCTCCGTTTGTGGAGAGGGTCCAGAACTGCAGGATGAGAAGGTAAGATCTGAGAGGCATGTTTGGT
CTTCATCTCTCTCATCTGTCTCCCCCATTAGAAGATGCGGTGGAAGCTTTTGTTATCGTTTTGGCAGCGC
TCTTTCTTTCTCTTTTGGTTTTCAATTTTGCAGCTGCAACTAGGAACAGTCAGAAGTCGTACCTAGAAAT
TGAGAAATGCCGCTCAACAGTACTAGCAGGACAGGGGGCACTAGGGGGGTTACAGGAGAGCATGTCACAA
ATAGAGCTGAATGAAAGATTAAAGAACTCAAAGAGAAAATGTGCATCTTAGAAAAAAGGCCCTTTCTAGG
ACCTTAGATCCAAGGAATCGAGAAATAGGGTAAGGACGCCCTGGGAAAGAAACAGGGAAAGGAGGAGAAA
GCCCCGAAAAAGAAACGCCTTTATCTGGTAAAGGAGTTAGAGGCTTTGGGGCTTGATAGTTCAGAAACAG
ACGAGCTTAGGCCCTCTGAGGAAGAGGATTTAGAAGATGAGCCAGCTGTCTATGAAGAAGAAAGATACCA
CCCAGATGAATGATGAGCTAACAGGTTGGGTAAAAGACAGAAGAAAGTGGGAGGTGGAAACCATGCAGTT
TTCTGGCCTATAAGCCCCAGCACCCCTCCACTTTATATGGAAAGATTTCACTCAGATTCCTTTCTCACTA
AAGATGAACAGAAGATACAGCAGGCATTTCTGGTGTTTGAGGATGCCGATGGAGGCCGTGTTCACGCACT
AGTAGAATATATTCAAACTAAGAAACTTGCCAAGTCGATCCGTAACTATGGAGTTAGTGCCTATTTCACC
ATTTCTCAAGTCGAGAGGCTTGCTACTCTGGCCGTGACTCCAGGAGACTGGCAGACAACAGTGAAGGCTG
CGCTCCCTAATATGGGACAATATATGGAATGGAAAGCCTTGTGGTATGACGCCTCTCAGGGACAGGCCAA
AGTCAATGCCATTGCTGAAGGCGATCAGAGAGATTGGAGACTTGACCTGTTAACAGGACAAGGGCAGTAT
GCCAATAATCAAACAAATTATAACTGGGGAGCATACACTCAATTCTCCGCTGCTGCCATTAAGGCATGGA
AGGCACTTTCCAGGAAGGGAGAGTCTGGGGGACACTTAACAAAGTTATACAAGGCCCCCAGGAGCCATTC
TAAGACTTCGTGGCTAGGATGACAGAGGCAGCAGGCAGGATCTTTGGAGACCCTGAACAGGCAATACCTC
TAGTGGAGCAGTTGGTATATGAACAAGCCACACAGGAAAGCAGAGAAGCTATTACACCTAGAAATTGCAA
AGCGTTACAGGACTGGCTGAGAGTTTGCCAAGAACTTGGAGGCCTGCTTACTAATGCTGGCCTCGCTGCT
GCTATCCTACAGGGCCAAAAGCGCTCAGATACAGGTGATCGCAGGGTCTGCTATAACTGTGGAAAACCAG
GACATCTGAAAGAAGAGTGTCAGGCCCTCACAAAGAGGAGAGCACCAGGACTGTGTACTAAGTGTGTGAA
AGGCTATCACTGGGCCAGTGAGTGTTGCTCAGTTAAAGATATCAGAGACAGGCTAATTCAGCCTGGACCT
TCCCAGGCAGAATGGGGTGAAAAAACGAGTATCTGGCCCCCAAATCTCAGGGCCTTAAAACATATGGGAT
TCCAGCTCACAGCAAGTGGACACCTTGGTCCACAGAGCTACAATAGGCTCAACAGGAGAGGACCACCGTT
CCACCACCCAATTCAAGCTAAAGCCACAGATGGGTGTACAACCTGTCCCCACTTTCTACAAATGCCCCTT
ATCCGTGGGAAGTGTCGACCTTATTTTGGGTCGATCATCTTTAACCTTAAAGGGACTTATTGTTCACTCT
GGAATAATAGATCAAAATTAAACGGGCGAACTTCAAGTTCTCTGCTCTTGCCCTCAAGGCATTTTTTCCA
TCTCCTCAGGTGACAGGATTGCTCAATTGATTATCCTTCCAAGTTTACATGATCATTTTCCTTCTTCTGG
GGTCCCTAGAGAAACCGAAAAGTTTGGCTCTTCTGGGACGGATTATGCTTATTTAATGATGGACCTTAAT
TCCAGACCCTCTTTAGAGTTGAATATAGAAGGGAAAACTTTTATGGGGATTCTAGATACAGGGGCTGATA
AGAGTATTATCTCCTCCAGCTGGTGGCCTAAGGCATGGCCTGTCATTCAATCATCCCATTCCTTACAAGT
ATTAGGGTATGAGGCCAGCCCCACTATCTGTTCACGTTCCTTGATCTGGCATGCTCCAGAAGGCCAATCA
GGAAGGTTAATTCCTTATGTCCTCCCTCTTCCTGTTAACCTGTGGGGGAGGGACATCTTACAGTATCTAG
GACTGACATTGACCAATGAGTATTCTCAACAAGCTGTTGAGATTATGAAGAGAATGGGTTACAAGGAAGG
GAAGGGATTAGGAAAAAAAGAACAAGGAAGATTAGAACCAGTCCCACAAGAAGGTAATGTAGGAAGGCAT
GGCCTGGGTTTTTCCTAGGGGCCATTGAGGGTTCTATGCCCATACCCTTGCTTACAGAGGAAGCCACATG
GATTCCTCAATGGCCTCTATCCTCTGAAAAATTGGAAGCTGCCACTAAGTTAGTAAATGAACAATTGCAG
CTTGATAAAGAAAAAAATCAGAAAAGTGGAGACTTCTCCATGATTTGAGAGCTATTAATGCACTGATACG
TTTATTTGGCTCAATCCAACGAGGCCTAACCTTGCTCTCTGCCTTACCTAAACAATGGAAGATAATAATT
AAAGATATTAAAGATTGTTTCTTTTCCATTCCCTTGCGCCCACAAAACAGACAGAGGTTTGCAATTACTA
TAGCAGCTGTTAATCATCTTGAACCTGATAAGAGATTTCAGTGGAAGGTCCTGCCTCAAGGCATGGCCAA
TAGCCCTGCTATGTGCAACTATATGTGCAACTAGCTCTTGAACTTATAAGGAAGCAATTTCCATCTTTGC
TTTTGATCCATTACATGGATGATATTCTTAAGTGCCATAGAGATTTAACAGCCTTACAGAACTCATATCC
CATCTTAATCAAAACAATGGGAAATGGGGACTACAAGTCGCTACAGAAAAGGTTCAAATTCCAGAAATTG
GCTTATTTCTGGGATCGGTCATTTATCCTGAAAAATAGTTTCTCAGAAATTAGAGACTCGCAGAGATCAT
TTACATACCTTAAATGATTTCCAAAAATTATTGGGAGATATAAATTGGCTGAGACCATTTTTAAAGATTC
CCTCTGATGAGTTGAAACCTTTATTTGATATATTGGAAGGGAATCCTGACATCTCCTCTCCAAGAACATT
GACGCCAGTCGCAAACCAGGCCTTATAAGTTGTAGAAAGTGGCTTACAGGATGCTCAATTACAGCGCATT
GATGAAACCAAGCCTTTTGATTTATGTGTTTTCAAAACTATACAATTACCAACTGCTGTCTTGTGGCAGA
ATGGGCCTTTATTGTGGATCCATCTCAATGCATCTCCTGCTAAGATTATTGACTGGTATCCCGATGCGGT
TGCTCAGCTTGCGCTCCGTGGGTTGAAACCAGCTGTTACTCATTTTGGGAAAGAACCCAAAATTTTGATA
ATATCATACACAGCAATTTAGGTTCAAACATTAGCTTCTACCTCAAATGCTTGGGCAGTGTTAGTTACTT
CCTTTACTGTACAGATTGATAATCATTATCCAAAACACCTGATCCTATAATTTGCCATAAGCCAAGCCAT
TGTGTTCCCACACATAATGTTTCAGGAACCACTTGTTGATGGGGTTGTAGTGTATACAGATGGGTCAAAA
ACTGGTGTAGGTGCTTATGTGGTCAATAATAAGGTAGAATATAAGCAATATAATGAAACCTCACCCCAAG
TTTTAGAATGTTTAGTGGTGCCTGAGGTCCTTGAAGCCTTCCCAGGCCCGCTTAACATTGTTTCAGATTC
CTCCTATGTGGTTAATGCAGTTAAGGTTCTTGAGGTGGCTGGACTACTCAGGCCTTCCAGTAAACTTGCT
CAGATTTTTCAACAAATCCAATCTACCCTTTTTGGCAGGAGATCCCCTTATTTATATACACCTATTAGAG
CTCATTCGGGCCTTCCTGGTCAAATGTCCCGCAGAAATGACATAGAAGACCAAGCTACAAGAGTGATTGC
AGTAGCCTTGTCCCCCCGGTTAGAGGTAGCAAGAGAATTTCACAGACAATTACATGTGACAGTTGAAAGT
TTACGCTTCCGATTTGCTTTGACTAAAAAAGAAGCTAGGGAAATAGTTACCCAATGTCAAAGTTGTTGTC
AATTCCTGCCTGTACCCCATGTGGGAGTTAATCCACAAGGAATCCGACTGCTACAGGTCTGGCAAATGGA
TGTTACTCATATCCCTTCTTTTGGAAGACTTCAGTATCTGCATGTTTCTATTGATACATGCTCTGGCATC
ATGTTTGCTACACCTCTAACAGGGGAAAAAGGCCTCGAATGTAATTCAACATTGCCTCGATGCGTGGAGT
GATTGGTGTAAACCCAAACTCCTTAAGACAGACAATGGACCAGCTAATACTTCTCAAAAATTTCAACAAT
TCTGCCACCAGATGGATGTGACTCATCTGACTGGTTTCCCGTATAATCCTCAAGGACAGGGAATTGTAGA
AAGTGTGATCACACTCTCAAATCCTATTTAATTAAACAAAAAGGGGGAGTGAAGGAGGCTCTACCCCCAG
TACCAAGAGTAACAGTTTCTATGGCACTCTTCACCCTTAATTTTTTAAATACTGATGCCCAAGGCCATAC
TGCGGCTGAACATCACTGTTCAGAGCCTGATAGACCAAAAGAGATAGTAAAATGGAAAGATGTTTTGACT
GGTCTATGGAAAGAACTAGAACCTATTTTAATAAGATCCAGGGGAGCTGTTTGTGTTTTCCCGCATGAAG
AAGACAACCCATTCTGGCTACTGGAACGACTGACACAAATAATTCTGACGCCTAGAAATGACTCGCGGAT
GGATCCCTCGGAAACTACCTCTAGCCCTCACACTGCATCTTTGGATTTGGGTTCCTAGTACTTCAAAGAA
TGGGTGGGGGTTGCTCTGTATGGTACAGCCATATGCTGTGGATTAGTGTTCATGCTATGTTTGGTTAACA
AACTCAGATATCAACAGAAACATGACAAGGTCATTGTCACTCAAGCACTTGTGGCCATTGAACAAGGGGC
CTCCACTGGAATTTGGTTATCTATGCTCAGGAATTATTCAGCGTCTGAGTTCTCTGCTCTTGCAATCCAT
GGATTTGTGGATCCATTGCACTAGGATAAGAGAGATTCAATGATTCTTTAATCAGCCCTTCTACATTGCT
GAGGTTTCCTCATTGCACACAATAAGGTGATCATGATTTCCCCAATAACTCATTTTCTGGCTGACCTCTA
TTGTAGAGTTTCCCCTAGGTCGTTTAGCAGTTATTGTCACACAGCACTGCGGTATCCAGAGACAGGCAAC
TTTCGTTATGCACAGACCAATCTAAGACATGGAGCCCGGTGGCCATAGGGTTAACCAACGACGGATATGG
CTGTGACATTACAGGAATGACCTAAGACAGGAGCCACAACAGATGAATGAAACTGCAGAGGCCTAGACAA
GCCTCGTTCTAGTAAAACAAAAAGGGGAAGATGTGGAAAGATTCGATAGCATTCGCCGTCACAAGATGGC
GCTGGCTTCCGCTGTGCCCCACATGGAAAGCCGCAAAAGTATTCGCCATTACAAGATGGTGCTGGCTTCG
CTGCGTCATCCAGACTTCCTTTCAGGAAACTAGCTCTGTGCGCATGTGCAAGAGTGTGTTCACGCCAAGT
CTTTGCCCACCCCAGGGTGTGCCAATGAGATCATGGGTAAGCGACAAATCAGGGGTGGACACGCCACATT
AGGGTGTATATAAGCAGTATCATATTGGGGCTCCGTCTCTTCCTCTTCAAGATGCAATAAACGCTTTGCT
GCAGAAGGATCCTGGTGTCCGCGCGTCATTCTTGCTGGCGAGAGGTTAGGTGCACGACAGGAAATGTTTA
TGTACTCCATCTCTCTAAAGCTAGTAACTTATCTTTGCTTCATTAGTGGTTACATGCTCTGAATGGAAAA
GTTAGTCAGGATCTTGGCATGGGTCGATAAAATTTAGGAACAGGACTTTAGAAGATTCTTCTAGATAATA
TTTTCTCAGGTTCATTCCCTTGACACACAGTTCAATTTTCTTCGTTTTCTCTATTTCCCAAAGGCCAGTA
TTTTCCCTACAGACCTTTAATTGAATGCATGTGTATTTCAATTTTTATTGTATATTTCTTGATAGGTGAC
TTTATACTTATTCCTGAATGTGTACTCAAAAATTCTCTTTTCCACTACTATTTTCTGCCATGATTTTCTC
AACAAAGGCGCCCAGCTCTAGAGTGATTATAACAGTGTAAATAGGATGTACCTACTTCAAATGGTAAACT
CCAAATTCCTATTTCATCCAAAAATTCCCAGATAACAGTAAAGCATATGACCACACAGAGTATAGAATTT
GGTTCTCAGGTCCCTTTTGATCTCGGTTCTTCAATATCTCTGTTCCATTGTCTCAGGGTTAGATTTGAGG
TTTTTGGATGTTTTACCATGATTCTTACCTGAGGCCAAATATTAGATAGAGAAGGATGGGAAGTGATAAG
AATGACTTCAGGACCAGGGAAACCTAATCTTCAATAGTTTCATAAGAACAGGAGGGAATCTATTTGCCAT
TGCAATTTGTGGATTCTACATTCTTGTCCTAGTTGCACTGAATCCATATTAAAATTCCCCCTAACTTCAT
AACTGTTGGAGCCACCAAAAGTATATATATATATATATATATATATATATATATATATATATATATATAT
ATATATATCAGCCACCCAATAAATCTTATTCATAGATGAGATTTATGAAGCTAAGAAGTGAATTCTACCA
GGAACTGGATATATAGATACTTCCTGAGAGACACAGTTAGAGCATGTCAAATGCAGAAGTGAATGTTAGT
GGCAAACCAGTGAACTGAAAATGGACATCTTGTTGGTAGATTTTGAGAAAGGATTACAATAGTTGAAGGT
GCTGTTAACACCAAAAGAACAACATTGTCAATGAACCAGAGCTTTCTGGTATTAAACCAATATTCAAAGA
ATGAACATGGACAGACAGACCTATGGCTCCAAATGCATATGTGGCAGAGGATGGCCTTGTTGGCACCAAT
GGAAGGAGAAGCACTTGGTCCTACATTGGTTTGTCTCCCAGCTCAAGGGAATGTCAAGGGGCAGAAGTAT
GGTTAGAGAAGAAGGGATTATGAACAGATAGTGATCTTATGGGCAGGAAACTGAGAAAGGAAATATTATT
TTAAATGTAAATATAGACTCATCCAGTTTAAAAACACTAAAATTTGATAAAACAAATAAAACAATAAAGA
TATAAAATTAAGGAAAACTATCAACTAATCACAGTTATTTACTCGAAAATATAAAGTGGTATTCAGAGTA
ATACTAGTGGAAAGACAAAGATGTTGAAGTCTCAACTAGGAGCACTTCTCTCTCCCAGATATCAGTGTCA
GACACAAACTGCACTATAGGTACCCAAAGCTTGGAGGAGTTTACTCTGAGCTGAGGACAAAATACTTGAC
CATCCCTTCTTCTTTAGGACCTTTACTTTGGACAAATAGAATAAAGGCCATAGCTATCAGAAAAACAACT
GTGCACTCTCCAACTCTTGGATTTGGAATAAAGAAATGAATGATAAAAACCCTCTGACATCCCGGAACTA
TAAGAACTGGGAAGTCCAGATGCTTCTGTGAAGCTTCCAACTCTTGATTACCATATGTGCAAGGCTCAGA
TAAAGTCTATCTCTTCAGCAATACCATTCAACCCCTACCAAGGGCTCTCTGAGCTTTCCCAAGTACCACT
TATTTCTTCATTTTTTTATACTAAGACAAAAGCCAAGCTTCCTTCTCCCCACCTGTGATCTCTTCATTTT
GTTTGTTCTCTTTCCCAAATGGCTGTTTACTCTAAATTAGTGGCTAATTAGTAAAGGGGAGAGGTACTGA
AGCAATATCTGAGAGGCAGTTCCTGTCAGGACACTTGTTACATCACAGAAGAAGCTAGGGCTGTCCAAGT
TACCACAGATTTTTCATGGAAGTCCTATTTATGATGTCACTGAGAACTGCCATGGCCTACCTGCTGAAGA
GCTTTCCTTACAATGACCAGATTCGAGTGTTCCTTTCCAGGTCCATCTGCTGTGACACAGTGGATACCAT
TACGTACTCCATATCTCTAAAGCTACAGAATTCTCTCTGCATCACTAGTGGTTACATTCTCTGAATAGGG
AAAGTTAGTCAGTGGTTTGGCATGGGTTGAAAAGATCTAGGAATAGGGAGTGCAGGAGATTCTACTGGAT
ACTGATTTTATTCCTAGTTCCATTCCTCTGGTCTATAGTTCAATTTCCTCAGATATCTCTCTTTTCTAAA
GGCCAGTATTTTCCCTAAAGACATTTAATTGAGTGAATATTTTATTACATTTTCTTATTGTACATTCCTT
GATAGTGGAATATATATATATATATATATATATATATATATATATATATTGCTGAATGTGTAATCAAATG
TTCTATTATCCGATTACTTTTTTTTTTGGTATGATTTTGAAACAAAGGGGGCCCAACTCTAAAGTGAATA
GAACAGTGTAAATATTTTGTATTTACTTAAATGATAAACTCCCAAATCCTTACTTTATCCAAAATTACCA
GACATTAAGAAAGCAAAGAACAACATTGACTATATAATGCACTTCTGCAGTTGCATTAGATAGCAGTTCT
CTAATATCTACCTTCCTGTGTTTCCAGGGCAAGACTTGAGGGTTTTGGATGTTTTACCATGATTCTTTCT
TCAGTCCAAACATAAGGTTCATGACATGGGACGGGAGCAAAGTGGCTTGAGGTACAGTGAATCTTCCACT
TCAATAGGATCATAAGGATAGGATGTAGTTTATTTGGCTTCGTCATTTGTGGATTCTAAATTCTTGACCT
AGTTGGATAAAGTCCATGTTAAAAATTCACCAAACACCATAACTGAATGAGGCTCAAAATATATCTTAGT
CATTCTGATTGGTGTGCTGTGGAATCTCAGGATTTTTTTTTTTTGATTTCCATTTACTTGATGGCTAAGG
ATGTTGATATTCCTCAGTTGAGAATTCATTGTTTAGCTCTACACACACACACACACACACACACACACAC
ACACACACACACAAACACACACACACACACACACTCAGCAACCAAATGTAGATAAGAGTGATGAAGCTAA
GGAGTCTATGCTGCCAGTGAACTGAAAACGGACATCCTGTTGGTAGATTTTGAGAAAGGATTAGAAGAGC
TGAAGGTGCTTTGAACCACGTAGGAACAACAATGCAAATGAACCAGAGATTTCTGGTACTAAACTAATAT
TCAAAGACTGTACATGAACAGAACTATGGCTCCAAGTGCATATGTGGCAAAGGATAGCCTTGTTGGTCAC
CAATGGAAGAAGAAGTCCTTGGTACTCCCTGGGTTTGACTCCAGGTTCAAGGCAATGTCAGGGGGCAGTA
AGGTGGGTTATAGAAGACGGAAAGTGAAATCGAATAGGAGAATTATGAAAAAGAAATTGGGAAAGGAATT
AATATTTGAAATGGAAATGTAAAAATATCCAATTAAAAAAGCAATAAAATTTTATAAAAAATTAAAAAAA
TGAAAGAAAGAAAAGAAACCTGTCAGCTAATCAAACCCATTGACAGAGAAATCTGAAGAGTCACTCTCAG
GGAATGGTATTCAGAGTAATACTAGTGGAAAGTCTGAGATGATGAAGTCTCAACTAGAAGCTCTTCTCTC
CCAATTATCAGTGTCAGACACAAACTCCATTATAGGTATCCAAAGCGTGGAGGTGTTTACACTTAGCTGA
AGAGACAATACTTGTCTTTCCTTTGTTTCTTCAGACCGTTTTCTTCAGGACAAAAAGAGTAAAAGCCATG
AGCTCTCAGTAGAACAACTTTCCCAACAACTGGCTTTTGGAATGAAGAAATTGATTATATAAACTCTGTG
ACTTCCAGGAACCACAGCAAGCAGTGAAGTCCAGATGATTCTGAGAGGATTTCAACTCCTGATTCCCATG
TGTGGAAAGCTCAGATCAAGGCTATCTCTTCAGCAATCCAACTCAAACCCTACCCAAGTCTCACTGAACT
TTCCAATGGACCATTTATTTCTTCCTTTTTTTATACAAAGTCAGAAGGCCAGCTTCCTTCTCTTTTATCT
CCCTCCCAAATGGCTGTTTAGCCAATATAAGGGGTCAATGAGTTAAACCTAGAGGTCCTCAAAGAATATC
CAAGAGGCAGTTGCTGTCACCATGACACTTGTGACATCACAGAAAAGATAGGGCTCTCCAGGATACAAGA
GAATTTTCAGGGAGGGCATAATGAAGATTTCACTGAGAATTGCCATGGTCTAACTGTTGAACAGCTTTCC
TTACAATGAACAGATTTGAGGGTGCCCTTTCCAAGAGTGTCTCCTGTGACATACTGGAAACCTTTACTTA
CTATATATCTGTAAAGCTAGAGACTTCTCTTTGCTTCATTAGTACTTACATGTTCTGAATAGAGAATGTT
GTTCAGGGGCTTGGCATCGGTAAAAAAGATCTAGGAACATGGGGTGGAGGAGATTCTTCTGGATAATAAT
TCCATTCCCAGGTCCATTCCTGTGACATACAGTTCAAGTTCCTAGGTATTCTCTCTTTCCCAAAGTCCAA
TGTTTTCCCCCCAGACGTTCAGTTGAATGAATATTGTATTACATTTTCTTATCGTACATTTTTTGAAAGG
GGAATTTATATATATTCCTGAATTTGTACTCAAAAATTCTGTTTTCCAATTTTATTTTTTGCAATGATAT
TGAGAACAAAGTGGCCCCAACTAAAGCATTAATATAACAATATAAATATTGTATATCTACTTCAAATTAT
AATCTCCTAAAACCTTATTTTATACAAAAATTACCAGCTATCAATAAAGAAAAGGACAATATGGACCCGA
AAATGCAGTTCTGAATTTCCTTTAGGGTTGAAAATTTTTGCCTAGAAAGTTTTGTGGGTGTATGTGTGTC
TTTATCCCTCCATGGTGCTCCATCAGGGCTACAGGAGTTGGCCTCTTAATGTTCCATAACACCAATGTAA
GTCACAGCTTGGGTTACCCCCATTGATTTGTGGGTACCTCCCTTATCCCAGGTCTCTTTCTCATCCTGGA
GATTTCCCCTACCTCCTCATCTCTAAAAGTTCCAGATTTCCTTTCATTCTCATGACTATCGTGTCATATC
TTTTGTCCCTTCCCACACAGCATCCATTCTCCTCTTCCTTCCATCTCCCATCTAGTTCCTTCCCTCAATC
TGCCTCCTAGACTATTTTATTCTCCATTCTAAATGAGAGTCAACCATTTGCACTTGGGTCATTCTTCTTG
TTTATCATCTTTGTATCTATGACCTTTGTGGAGGATGTCCTGTAGTTTATGGATAATATGAACTTTTAAT
TGAGCAATTTCAACAACCCTGCTGAATCATATTTTTATAGTAGTATGTTAACATTGAACATTATAATTTA
GTATGAGTGAATGTCAGGAGGAGAAAATTTAAGTAAAAAGAAACTTAAAACATGGATCAAATCACAGATT
ATAAAAATTGATCTAATAATAAAAATTCTCTACTATAGTAAGGAATTATTATATCACAGGCAATTGTTTA
AGTGATACCATAAATTTGGCAGACAAATGATGTTTTTACCAAATAATTATGGACAATAGGACTAAGATCA
AATAAGATAAATATATTGTTTTCATTTTGATATCACTTGCTGGCATTTTTCCTCAAACATCATGTATAAA
GCATTAAACATTATGATATTAGTTTTAAATTTTAATATTTATTTTAACCTAACCTATAAAGTAATAGGAT
GCGTTATGTTATGTTTGTACACATTCAACCTCATCCTCGCTTCCTCAGTTCTTTTTTCTGCCTGCCCTAT
GTCCCTCACCACTTATACTAGTCTCTCTTCATTATTCTTGATTCTAAACTCGTATCCCACATGTTGAATA
TCTTCCATACCATACTGTTTAAAAACCTACTTTCTAATCTCTGCAACCTATACCAGTTAAATGAACTCAA
TCCACCCACAGCTTCACATAAATACAAGTATATTAAAAAGAGATTCTTTGATATATATGAGAAAGAACAC
ATGGTATTTGCCATTCTGAGTCTTTCTTATGTTACTCGGTATATTTTCTATTTATATCTACTTTCCTGAA
ATCATCATAGTTTAATTTTCCTAGGGCTGAATGAAATACCATTGTGTATATTTTCACATTCTTATGTATC
TACGTATCAATAAACATTCCTTACTCTTCTCAATAAAAAAGCAATAGATTTGTTTGTGAATAATGATGTG
AAAGCTCAGATAGGGATTGGGGATTTAGCTCAGCGGTAGGCCCTGGGTTCTATCCCCAGCTCAAAAAAAA
AAAAAAAAAAAAAAAAAGCTCAGATAAAAAAGCCAAAATTAATTACTGACAAATTTTCAAAGAGAAAAAT
AACTAACATATTTTTGGTTATATCAACTAGAGCAGTGTATGTTAAAGTTAAAAAGGATGTGGTATTCATA
CTATTTTTATAGTAATTAAAAATGTAGAATATTCAATACTTTAGAGAATGCTTATAAAAATGGACATCAC
TAAGTGATATTTCCAGTAAAAATTTAATCTTTTTATAAAATATTTTGGTTACATATAAATATTTTACCTT
CAAAATAAAGAACATTAAGAAGTTACTGTCATAAAATTCAATAACAACACCAATGACTGGTTATATGAAT
AAACAACAGACTAGGAGTTATTGAAAACATCTCCAGGTTAATAAAGAGACTTATAAAAGAGATAGAATTT
TAACAGAAATGCACATGTCAATCAAAATACAATAAAATCCTGAAACTCTACTCAGATGATTACTATGCAT
TCCTATGTCCTAGGTTTCATCAACTAGCATGGTACAGGAAGAGAAGTTATATGTCTGAAAAATGAATTCA
TATTTAACATAGTAACTTTCTTCATAAAACCCAAGCAGACACTTCTCTATTTTGTTGCTTAAAAAGTATG
TACAAAGCACGGCTTTTGAATATAACACTAATATTTCAAAACTATGATTAAATATGCAAAGATCTTAACA
CAATACCTAGGGTTTTCAGAGCAACCATACAAACTTAAGAAGGAAAAGAAAACATTTTTAAGTACATAGA
TATGTGTAACGAAGTCCCCAGCTAACCAGAAACAGACGGGTCAAATTTATTGTTCTATATATTGCATAGA
ATACTCTCTCCCAGTTCTTTATTCCTTAGCATATGTTATTGCGTATGTTTCTCTGTTTCTTATGTTCTGA
GAGCAAGTGGTATTTCTCAAAAAATTAGTTCAAATCATGTGATCTTCACTCCAAAAAAAAGAAGCTGTTT
ACATTAGAGAAAAACAAATTAAAGTTCTCGTTCTTTATTGTACAAAATTTATATTTGATTTTCTATGCTT
AATATGCTTCTACACCTTAGTGATGACCATTCAAGATTGGCCTGAAATCCACCATTTTTAATTCACAATG
TAATAACCCTCTAGCTAATCACAGAAAAGCCTTCAAAGTGTATTTACATAGGTTTATTTAATACAAATTC
AGCTTATAGTTTAAGGGGAATAGTGATGGAAAACATCTTTTCATACATTTTCGGTACCTTCACATTATTT
TATAGCTAACACACTGCAATAGAATCAAGATCAAATTATTAACATCTTACTAAGTTAAAATGAGAATTTT
TTTCTTTGTATAGTACAGAACGTATCATTGAACATTTTTGAGACAGTATTTCTTTGATATCCCTGGCATT
ACCAGAAACTCTCTCTCTCTCTCTCTCTCTCTCTCTCTCTCTCTCTCTCTCTCTCTCTCTCTCTCTCCCT
CTCCCTCTACCTCTCTCTCTCTCTCTCTCTCTCTCTCTTTCTCTCTTTCTCTCTCTGTAGACAAAGCTTG
CCTCGAACTTATAGTTCTGCCTGCTTCTGCTCTCCAGTGCTAAGTTTAAAGGCCTGTGCCACCACACCAC
GTGATTTTCTACATCTTTAACAAGCTCTTGTCTGATTTTATTCCAAATCTTATGAAGTTAGTTCCCTAAA
GAACCTAGAAGAAATCCAATAACAAAAATGTATTTTACATATATAAGTCCCTCTTCCCGAGATCCTGATT
GATCTAGTCACCTAGCAAGCTCTCTGAGGGAACTGAAAACAACAAATTTTTGCTTTCATTGGAGGAATAA
AGAAAAGGCCTTCTGACTGCACAATCTCATGATATCACAGAACAATTCTTCCAATACTACAAAGTGAAAT
CTTATAATGACTCCTCTACCTGAAGCCATAGTTTCTTACCTTCTATTTGTTTGTGCACACTGTGACCACC
ATTTCATTTTAACCAGGTTTAACACAAAGGTATTCTCTGCCCCAAGAATCCATTTCTACTATATTGACAT
ATTCAGCCATGTTCAGTTAAATTTAAGCAACAACCACACCAAAGTCAGGATTTATAAAATATCCAACAGA
TACATGGGAAGAAATGCTACAAAAATAAATTTATACCAAATAAATAAACAAAATGTCTTTTACTTTTTGT
AACACAACATCTATGAATTTTCATTTTATTGATTGGTTCTGTGTATATTCATAAGCCAAGAAAATATTAT
TTAAGCCAGGAAACCACTTGTGAGATTTAATTCTCTCTATTATATAGACTATGAAGACTAAACTTAGATA
TTAATGCTTAAAGGAAAGCAATTTTACATGTTGTGTCATTTCACTGTTTCTCAGATTTTTTTGTATAATT
GAAAAAGTATAGCTGAATCTTGTTATTTAATATTTTTCCCATGCCTTTTCATTTTCTACTTAAATTCTGA
GTGATAAGTCCAAATGGGATCTGATTATATATATTGACCCCATACGTATTTTTGTAAATATTATAAGGCA
AAGTTTTATATGCTAGATAGTATACATTTGGGAGAACTTTATACTTGAAATTAGGTCATTCATTTTCATT
AGTTAACTCTGAATGACTAATATTTACTAATTTGTATTAAATTTTTAGAAATATTGTGTGTGTTTGTTTG
TGTGTGTGTGTGTGTGAGAGTGTGCCTGTGTGTGTATACATACATACATATGTGTATATTTGATAATTCA
AATCTAATAAGACCAGAGAAAGATGCTTGAGTGTTATTGATAATTTATGGATGCAGTGAATTTTTGTATA
TGCTGTATAAATAACCTTGAAAATATTTTCTGTGTATTTTTTAAAAGCAATTTTTATATATGTATACTAG
ATCAAACCTGCTAATTGCAGTTTTAGCTTTTTACACACTAATTTTATCTCATTAGATGTATAGAAAGAAA
TTCATGGATGCATGAATCAGATCTTAACACCAACTGTAGGTAGACTCAATGATATATCATTCTTTTGCTC
AGCTTTAATTCATAAATTATATATTTAATTTGGTCTATTTATATTAAAAACGTGTGCCACATTTTATATA
TATATATATATATATATATATACATACATACATATGTATAAATATATTTATATATATATGTATTCATTGA
TAAATTCCTTCTGTCAACAAACACTAAGAATTAATGATTTATATACATTATTACAAAATCTAAGAACATT
CAGTTTCTTCCATAAGCAACTACCATAATGCATAAATAATAGAACCATTTCCTGATTGACACGATTAACA
AAAATCATTTGATGTACCATTCCTATAAACATATTTTGATATTATCCATTAGTGAGTTATTATTATGATT
ATTATTATTATTATTATTATTATTATTATTATCAAGGAGTTATTTAACTTTTAGTAAAGGGAAATTTTGT
AAAATTGAATCACAAATGAAGTCAGTATTTTTTCAATTCATATTCCTTTAAATTGTAAAATAAAGTTTTG
TTTAAATAGGTCATAATAAAAAGGGACATATTGGCTATAGACAGCAAAAGAGACCAAAGGAAATTAATGC
CAAACTCTAATATTTGTGCCAATATCAGAAATGGGAAATGATATTTTACTATTAATTTAATGAGACAAAA
TGTCATTTTTATTTAATAATTTTTCTTGAATTTTTTTTTTGTATTTTCAGTTCAAATGTTATCTCCTTTT
CTCCCTCTCCCATAAATCTCCTTCCAGTTTCTTTGAGAATGTTCCCATTCCCACCCACCCACATCAACCT
CAATGCCCTAGCATTAAACTAAACTGGGGAAACAAGTCTTCACAGGATTAAGGGCTTTTCTTCCAATCAT
GCTGGACAGTGCATTTCTCTGCCACACATGTGGCTGGTATCATGGGTTCCTCAATCTGTACTCACTAGTG
AATTGTTTAATCCCCCGAATTTCTGGTGGGATCTTGTTGGTTGATATTTTTGTTCTTCCTGGGGTTTTGC
AAATCCCTTCAGCTCATTAAGTATATTCTCTAAAACCTCCATTGAAACCCCCTTGTTTAATCCAATGTTT
AGCTGCAACCATCCTCTTTTATATCAGTAGGGATCTGTCAGAGCCTCTCAGGAGACATCCACATCTGACT
TCTATCAGCAAGGGTTTGTGGGGATCAGCAATAAAGTCTGGATTGGTTGGCTGCATATTGGATGGATCCC
CACGTGGGGCAGTCTCTGGCTGACCCCTTCTTCAGTCCCTGCTTAACTCTTTATCATTGTATTTCCTCCC
ATGAATATTTTGTTCTCCCTTCTTAGAAACAATGTAGCATCCACATTTTGGACTTCTTTCTGCTTGGGCT
ACATATGACCTTTGACTTCTTTCTTATGCATTCCACACTTTTGGGTTGATACACACTTTCAATTAATTTA
TACTATATGGGTTTTTACATCACACAAAATAATAATTTCAAGTTCCATCTTAAGAATTTTCTGAAATCAT
TGATTTTGATAGCTTAGAAATACAGGTGTGTAAATGTACCGCATTTCCTTTATCCATTATTCTGTTGAGG
GACATCTGGGTTCTTTTCAGCTTCTGGAATATATATATATATGTATGTATGTATACGTGTATATATGTGA
ATATATTATGTGTATATATATTATATGTATATATTATATGTATATATGTATATATATGTATATATGTATA
TATTATATGTATATATATGTGTGTGTTTATATATAGTTGTTATCAACATATAGCATCATGTGTCCTTGTT
ATATGTTGGAGCATCTTTTGGGTATATACCCAAGAAGTGGTATTGCAGGAACCCCATGTAGTCCTAATTT
TGTGAGAAAATTCCAGACTGATTTCCAGAGTGGTTATACCAGCCTGCAATCCCTCCAACATTGGAGGAAT
GTTCCTCTTTCTCCACATCCTTTTAGACATCGTTTTGTCAACTGAATTTTCTATTTTTTATCTTAGCCAT
TCTGATTTGTATGCTGTGGAATCTCAGGACTGTTCTTGATTTCCATTTACCTGATGGCTAGGGATGTTGA
TATTACTCAGTTAAGAATTCATTGTTTAGCTCTATACACCATTTTGAAAGGACTATTTGATTCCCTCTAA
CATAATTCTTTGAATCTTTGTATATATTGAATTTAGCGCTCTATCATATGTAGGATTGTTAAAGATCTTT
TCTTATTGTGTACGTTGCTCCTTTTTCCTAATGACAGTGCCCTTTGCCTTACAAAATCTTTTCAATTTTA
TGAAATTCCATTTGTCAAATCTTGATCTTAGAGCATAAGCCATTGGTTTTGTGTTCAGGAAATTTCCCCA
GTGCCCAAGTGTTCGATACTCTTTCGCATTTTTCTTTTATTAGTGTTAGGTTATTTGGTTTTATGTGGAG
ATCCTTGATACACTTTGACTTGAGCTTTTTACAGGGTGAAAAGTGTTGATTGATTTCCCTTCTTCTACAT
GCTAATCTCCAGTCTAAACAGCACTGTTTGTTTAAAATGCTATCTTTTTTCCATTGGATGGTTTTGGCTC
CTTTGTCAAATATCAAGTGCCTGGTGTGTGCCTTCATTTCTGGGTCTTCAAATCTATTCCATTGATCTGG
GTATCTGCCTCTGTACCATAACCATTAAATTGTTATCATTATTTTTCTTTTTTCTTTTTTTTTTTTGGAG
CTGGGGACTGAACCCAAGGCCTTGCAATTGCAAGGCAAGCGCTCTAACAATGAGCTAAATCCCCGACCCC
ACTATTTTTCTGTTATACAGTTTGAAGTAAGGGATAGTGATTCCCAAAGCGTTCTATCATTGTTGAGGAT
AGTTTTCCCTATCATGGGGTTTTTGTTATTCCAAATGAGTTTTCAAATTTCTCTTTCTACCTCTATGAAG
AATTGAGTTGGAATTTTGATGGCGATTGCCTTGAATATGTTGATTGCTTTTGGCAAGTTGGCCATTTTTG
CAATATTAACGCTACTAACCCTTGAGCATGTCAAATCTTTCCATCGGAGATTTTCTTCAATTTTTTTTCT
TCACAGACTTGAAGTTCTTGTCATACAGACCTTTTACTTGCTTGGTTAGAGTGGCACAGGAGTATTTTTT
ATTATTTTTGACTAATGTGAAGTTGTCATATCCCTAATTTCTTCTCAACCTGTTTATCCTTGAAGTAGAG
GAAGGGTATTGATTTGTTTGAGTTAATTTTATATCCAGCCACTTTATTGAAGTTTTTTATTGGCTGAATG
AATTCTCTGGTTGAATTTTTGGGGTCACTAGTATATACTATCATATCATGTACAAACCATGATATTTTGA
CCTCTTGCATTCTCTTTGATCTCCTTTTGTTTTCTACTTTCTATGAATAAGATTTCCAGTACTATATTAA
AGAAGTAAGTGGAGATTGGGCTACATTTTCTATTCACTGATTTTTGTTGTTTTTCTTCAAGGTTCTCTCC
ATTTAAGTGGATGTTGGCTACTGATTTTTTGTAATATTGCTTTTACTATGTTTATGTATGGACATTGAAT
TTATGATTTGTACAAAATCTTTAACATGAAAAGGTATTGATTGTTTTCATTTTTTGTCAGCATCTAACAA
GATGATCATTTGTTCCCCTACCCTGTGAGTTTGTTTATACAATTGATTTTTTTATATGCTGACCTCCAGT
TGAACCATCACCATTTCTTGAAAGTTCTGTCATTTTTCCATTAAATGATTTTAGCACTTTATCAAAGATA
AAGTGACCATAGGTGTTTACATTCATTTCTGGTTCTCCAGGCTATAATATCTGGTAAAACTTTCAATTAC
CATGGGTGGAGAAAACAAGATATTCCATGACAAAGCCAAATTTACAAAACATCTTTCGACAAATCCATCC
CCACATATGATAGTAGATGGAAACTTCCAACACAAGGAAGGAAACTACACCCTAGGAAAGAGTAGGGAAT
TAATCTTTCAACAAACCCAAAAGATGATAGACACAAACGTAATTTCATTTCTAATAATAAAAATAACAGG
AAAAACCAATACATTTTATTTATTATCTCTTACCATCAATGGACTTAATTCTCCAATAAAAAGATCTAAA
CTAAGGGATTGGATATATAAAGAGGACCGCACATTTTGCTGCTTACAGGAAACACACCTTAGTTATACAG
ACAGTCACTATCTCAACGTAGAAGGCTGGAGAGACTTTCCAGGCAAATGGTCCCAAGAAACAAAATGGAA
TAGCCTTTCTAACATTGAATAAAATTGACTTTCAACCAAAGATATCAAAAATGATAAGGAAGGACAAAAT
AATTGTAAAAATAATAATACTAAGATGAACTATCAATTCCAAACAACTATGTTTCAAATGCTAGGGCACA
TAAATTCACAAAAGAAACATCACTAAAGCTCAAAGCTTATATTGTCCCGGACACAATAATAGTGGGAGAC
TTCAATACTCCACGTAGAACAATGGATCATTTGTGGAAACTGAAACTAAACAGATACAGTAAAAATAACA
GAAATTATTATCCAAATGGATTTATCAGATGTTGAAAGAACATTTCATCCTAAAACAATAGAACATACCT
TTTTCTCTGCACCTCAAAGTAACTTCTCCAAACTTACCCATATACTCAGTAACTAAACAGGTCTCAATAG
ATAACAGAATATTCAAATTATCCCATGCACCCTATCAGATTACCATGGACTAGGGCTGGTCTTCAATACT
TTCTTATTTTTATATATTTTTTTTATTATCGATATTTTCTTTATGTGGTATTTTTCAAACATCATCTTTC
TTGATAGTTTGGCACTACACATTCCAGGTTGGGTTTAGCCTAGCAGTAATCCTTCCATTTTGCCTCTATT
GTACCAAGAGTGAGAGCTAAATTCCATTCTTGGTTATATACTACATTTTGAATGAATTCTTTGGGCACAC
AGTGCATTTAATGTTTTCCTCTTTACTTAAATATATATTATTACTATCTCATCTTACAAATTTGTAGTTT
GATAATGACATTTTTAATATCATGATTTCTGAATGGATCTTTTGATCTTATTTTGTTTATATTTTATCTC
CATTTTAAGTGGATTTTTCTTTGTGAATACTTCCTGTCTTTAAGTGTGTTTGTGTCTTTAAGTGATTTTA
TTATTGTTTATCAATGACAAAATGCAATTTATTTACACCAGCAGCCATACAGGAAGGGGAACACAAGAGT
TAGTTGGCTAATTGTATAGTATGGGTTACTTATTCAAACATAAAAATATCTGAAACAAAGGACAGTGATG
AATTTCACACTATCCTCCCCCAAAGATCCCAGCATAAAATAATTCCCAGTAATGGCCTGAGGTCATGTGC
TGTTGGGTAGCAGTTTATGGAAGAATAAACCCACTAACCACAGAAAATTTAAAAAGCACTTTCTTCCATA
CACACAGATACATAATAGGATTACAGAGTGGTCAATAAAGTCAATTGAAGAAGATGTAAAGAAGTATGTT
GTTACAAGAAAGTGAGGACAAGGGAAGAATTTGAAACAACTGTCAACTATACAATGGTGAACATTTGTTC
CCAAAAAGTAGTTTGTGTGCCAGAACAATAATAGCTGGACTGAACCTACCTTTTATCTACACAGAGAGGG
GAGCTAAGGCTCTAATGGGAACAATGAAGACAGAAAACCAAAACAATAGCAAAAGGGGTATTAATATAAG
CAATCCGTTAATGCAAACTACAACAGACATCTTTATGCTCTAACCAGAAATCGCAGAAAAACTAAAGTCA
TATTTCAGCGCCCTATCTGATAACAAGAGTGAGCGAGCCATGGCCTTTCTCGCTTTCATGTTTTTCAAGT
ACTTTACAGAAATAAGAATCTCAGACTCCTATTTCCATGATTTACTAAAGGGTTTTATATGCCTCAATTT
ATTAAGGAATCATTTAAAAGCATATGTAGCTCCTGACAATGTTTTATTAAAGTTCTCAAACTTCTTGGAC
TAAGATTCCAAAGTGTAAGTAGGCCCAACCCTGAGCTGTGAAACTATGACAAGGCAATAATAACAGATAT
TTTCAAGGCCCAAGCAGTATAGCACTGTACTATTGAGTATAGTGATCCAAATTAATTCAAACAAGAGAGA
AGGAAGAAAAAGGGTTAGAAATGTTGTGAAGTATCAACACCTTCCTTGTGTATGTCAGCATTCGTGGTTC
TGCAATAAGTCTTAAGAGGCAGTATCCAAGTAGCAATGGGAGGAAAGAACTCAGAAGAAGACAGGGAGAT
AAACTAGCATGGCAGGTGTATGTAAGAGAAAATGTAGACATGAACATTTCCCGTAATTTTGAAAAAAAGA
TTTTTTCATTATTTTCTCATTCCAATCAAAACAGACATCCCTGAATGATTCTCTTGTAAGACTTCCATAA
AAGAGTTAAAACAAAAACCAACATAAAAATTGAAAGTTTGAAAAGAAAAAAAAACAAACAAACTTGTGTA
TGTTTCAGAGCAGGATCACAGGAAAATGAGCTGAATCTGGTCAATATGAAACCTAGAGTGGCAAGCAGGA
CCTAGAATTAAGAGCTGCAATAGAAAGGAAGGGGAGCAGTGATAGGAACATGGCCAGGTCTGAGAGATAA
GGCTGGTCCTTTACAGGGGCACAGAATGAGGAGAGAAAACATTTCAAGTAAAGCAGCACCTTTCATTTCT
GCTCACCTCAGTATTCCCATCTTCCAATAACCCCCATTTAGGGAATAATACAGAAGAGTTATGGTATGTA
TGTCATTCACTTCCCATTCACTTTTAACCCTGCACCAAAGTCAGGAAATTACAAACTTTCTAACTTCCAA
GAAAAAAAATACAGCCCCAGGTATAAGGAGGTCCTGAGGACCAAGTGACAAACTGCAATATGTGAGAGTA
GAGAACGTGGATACATCTCATTCAACATAGCAGAAGTGTGATGGCCCAAGCTAAAAAGGGAAAAGGCAAC
CATATCAGGTAAACCAGGTCTGCTTCTCATAACATTAAACTCATTTGTATTATTCTTTCCTGTATAAAAG
AAATAATTTATTTGGACTTACATTCCAGAATATAAGAATCAGTGATGGATGATATCAGAGCAAAGATACA
CTGGCAGAGGTTGCTGAAAGATTACATCTCAGAACACAAGCGGAAGGTGGAGAAAACTGGATTGAAATAG
CTTCAGTCCTTTGAAACCTCAAAACCTACCCCTAACTACATACCTCCTACAACAAGGACATACCACCTAG
TAAGATTGCAATTTTTGACATTTTCATATTCTTAACTGCACTTAGTTCAAATCACTTTCCAGCTCAATCT
TCATTTTGAATGAAGCTGATTTATCCTGCAATGAGGCTGTGTCATCTTCTCTTCCTAAAATTGGCTTTCA
TCATGTGGATAATAGATGGTTCTGGATGCACAGGGGATGTTTTTATTCCTATATATCACTCCCTTTATGT
ACTATATGAGTAGTGACATTTCAATGAGTTTCATTTGGAGAAGGTATAAATGGTTGAGCTTACATATATG
GTTAAATCTCTATTGACATTTTTTAGAAAATATCAGGTATCCATTCTTTGTTAATAATTTCTTCTTTATA
TGATAAACAAACAATAAAAATTTACCCAAATCAAAATAATTCTCTATATATTAATATCCAAAGATACAGA
AGAACATTAAGATAATGTGTAATATTAAATCAGCTGAACTGCATGTTCATTTAATTAAGAATAACCAGAA
TCATTGATACGTTTATGGAACATATTATACGATCAAATACCAAAGCATTGTATAAATAGTGGCAGAAGAA
GAGGGTCATTTTATAGAATGTACCTTACCTTCAGATCCAGTATTTTCTTTCATGTAGCAAGAATTCAATT
TAATTACTCTTCCTCAGTATTTTTCATCCTCTCATTGATTCTACTTTCAAAGCTCTATCCTATAACTCGC
ACGATTGTTAAATTTAAAACAAAGAACAGTACATGTGCCAATCATTTTCTGCCTTTCCTGATTTGTGTTT
TATTCGGTTCAAAATGGTCATGATGTGTTGAAGTCATGAAGAATTTCTGGCTCATTTGATGAAAATTTTC
TGAAAGCATATGTTATTCATAGTTTTAAAATACTGTTGATATGCTAAATAGTAGTGGATATTATAGATAA
AAATCATCTGGATAAGGAATTTTTGCATGTATATCATAACACACTAAAATACTAAAGATAAAAAGTATAA
GAGCTAGAATTTATTACTATTTTTACTCTTCTAGTGTTTGTAAATTTACAAAATCTGAGCAAATGACTTC
TTTCGGTGAAATTCACATTCATGAGCTAATACATTCTAATCAAACTGCTGTGTCAGCTCCCATAAACTTG
GATTAAATTCTAATTGCAATCCAAAATGTTTGTAATAAGTAAATGGGCAAATACTTTGTCTGAATACACT
AAATAAGCATGTAGTATAATCATAGGTTTCCTCTTAATTAAATATGAGGATATAACTTGAAAAAATACAG
ATATTAAAGTAAGTTTTTGTTATATATCAGCTAATTATGGTCTGAGTAATGACTTAAATCACCAAACCAT
GAACAGTAAATAGGAATGTCTAGTGAGTTAGAGGTTCTTTCAAGCATCTTCAAGTAAATCGATCTAAAAT
AAATTCCTTTAAAATTCTCCTAAACCCACTTATCATGATATATTTCACATCTTAGTAAATAACACCAACA
TCTTTTCATTTGCTCAAAAAAAAAGACATTGGCTTTCTTTTCTTCCTGCCCACCCCAGCCTCATTCTACT
ACAAAACACATCAATTTCCAACATAGCTCTCTGATATGACTCTTTTTCATTATCATTGACACTACTTCCA
TATAGACTTCAAAAACTTCTTTCAAATCATTCTCTGTAACATTTCATAATACATAAGTAACCAGAGTCCC
TTACTATATACATACTGAGTTAAACAAACTTATTTAAAACTACTCAATGATTTCTAATACATTTTCTGTA
AATAAAAATTATATTTATAATATTGTTTCTATATTCCCATATGTGACATTGCCTAAGCATCAGCTTTATT
TGGACTGCTCTTCTATCTCTTAATCAATACAAACTTCTCTCATATGTACTTTTGGATAGGTCAAGGTCTT
CATCCTTTTATCGACCTTATATTTACTGTGATTTTGCCCAAAATATAGTTCAATTATGTTTCATTTAATT
TAACTTAAATGTCACTTCCCTAAGAAAATCTCCATGACCTTATTTCTAAAGTAGATTCTTCAATTACTTG
CATGCTATTAACTCCAACACACTGATTTAAGCATTCATTTCTTTCTTTTTCCTTGTATATAAAGCAGTAT
TTATAAAAGAAAGTTCATAATACTTTTTATTCATTCCTAATCTATACCACTATTATGGAGCCTGGTACAT
TAATGGAGATTTATTTATTTATTGATTGATTGATTGATTGATTGAAAGCACGATTTAGTAAGTTGTAAAA
AATAAACTTTATACTATTCTTCGTTTTAATGAATATGCATTCCATGCATTGGTTAAACCATCATGAAGTA
ATTATGTGAGTTCATAAATATATTACAATTCAATGACCTAAATGACATTGCCTAAACATTTTTTTTTCAG
CGATAGTCTATTTCATATTCAACAGCAATGCTTTGTTGACTGAGCAATTATCTCAGCTAGGAATACATTT
GACATGAAAGAATAAGATACCTAATTTTAATTCATAGCACCCATTTAAAAATGCCAGGTGCAATTCATTT
GTGGTCCCATCTCTGAAGATACAAAGAAATGATCATTCCTAGGGGCTGACTAGTCTTGGAGTCAAATTTT
ATTTGTGAGCTGTTCCAGTGAAAGATTAAAAACCAAGAGGACATACAGCTGTGTTTCCAGAGCTGAACCT
GTACCTCATCTCTCTGTGGCCAGGCACCACCAGAAAATGGCTGGACTTCCAGGAGTGATGACACACTAAA
GTGCACAGGAGAGATTAACACTCTTCAGAGGGAACTTCCTGGAACCCTCAGAACCCAGGAACAGAGGTGC
AGTCCGTTACAATATACTTTTGGTTTCTATCTATTCCTTGTAGCTGATCCTGATCCACAGCTCTTGGTAG
ACAAGATCCTTCCAGAGAGATTTAGTATCCCTAGAGTGCTGACCCACAGGCTTACAGGAGGTTCAATCCA
TTGTCAGAGACGTAAAACCAGCTAACCCCAGAGATAATGAGATGGCAAGAGGGAAGTATAAAAGCCTAAA
AAACATAAACCAAGGCTACATGACATCATCAGATCCCAGTTCTCACACCAACGCAAGGTTAGGATATCCT
CAACAAAACAGAAAAGAAAAAGAAATGTTTGTACTTCAAATCACTTAACATGATGAGGTTAAAGGATTTT
AAGAAGGACATAAGTAACTCTATCAAAGAAAAACAGGACAACAGATGTAAAGAGATAGAAACCCTTATAG
AGGAAACGCAGAACTCCCTTAAAGAATTCCAGGAGACAATAACCAAACTGGTGGAGGAAGTGAACAATCC
ATCAGGAAAAAAATATTTAAACAGAAAGATCAATAACAACAACAACAACAACAACAATATTAACAACAAC
AAAAAAAAACACACACACACAAAGAGAGACACTCTGGATATGGAAAACCTGGGAAAGAGATTAGGAGTCA
AGAATGCAAGCATCAAACAACAGAATATAAAAGATAGAAAAGATTATCAGGGTCAGAAGGTACCATAGAA
AACATTGACACAACTGTCAAAAAATGCAAAACACAAAAAACTCCTAACCCAAAACATCCCAGAAATCCCA
GAGAAAATGAGAAGACAAAACCTAAGGATTATAGGTATAGAAAAGAATGAAGACTCCCACCTTGAAGGGC
CAGTAAATATTTTCAACAAAATTATACTAGAAATCTTCCCTAACCTAAAGATAGAGACAACCTTAACCAT
ATGAAAAGAATAAAGTACTCCAAAAAAATTGGAGAAGAAAAGAAATTTCTACCATCACATAATAGTCAAA
ATATAAAGTGCACAAATCAAAGAAAAATATTAAAAGCAGTAAGGGAAAAAGTTCAAGTAACATAAAAAGG
CAAACCTATCAGAATTCCACCAGTCTTCATAAGAGACACTATGAAAGTTAGCAGATCCTGGGCATATATC
ACACAAATCCTAAAAGAACAAATATGGCACCCCAGGCTACTATAAGATCTCTCAACTACATAGATGGAGA
TACCAAGATATGCCATGTAAATAGCAAATTTACAAAATATATTTCCATTAATCCAGTCCTTCAAAAGATA
ATAGATCCAAAATTCCAGCACAAGTTGGGAAACTACACCCCACACAAAGCACGAAAATAATCTACTTTTA
AAAAACACAAAAGAAGTTAAATAAGATAGCCACAGAAACATAATTTGACATCTAAAAAAAAAAATAGAAA
AAAGCAACAATTGTTCCCAAACACACTAAACATCAAAGGACTCGATTCTACATAAAAAGACAAACACTAA
CTGAATATATATATATATATATATGTATATATATGTATGTATATATATATATGTATATATATATCATTTT
GCTGCATGAACTGAACACAATTCAACGACAAAGACAAATGCTTCCTCAGAGTGAAAGACAGAAAAACAAT
TTTTCAGCAAATGTTCCCAAGAAAGAATCTGACGTAACCATTCTAGTATCAAATGAAAAAAACTTTCAAG
CAAAAGTTATGAAGAAAGGTAATAAAGGACATTTCATACTCACCAAACGAAAAATATACCAAGAAAAACT
CAATACTGAATAACTATGCTACAAATTGAAGGGTATACACATTCGTCAAAGAAACTTTACTAAAGCTCAA
AACATATATTATATCATATACAATAATAGTTGGACAGTTCAGTATACCACTCTCATAAATAAACACATCA
TGGAAAGAGAAACTAAGCAAAGACACAAAGAAACTAACAAGGTATGAACCAAATATATTTAACAAATATC
AATACAACATTTCATCTTAAAACAAATAATACACCTCCTTCTCATGGGCCAGCCCTAAGATTGATCTTCT
TTCTCCTGTTGGTTCTTCTTGAGGCAGCTGAGGAGGAAGAGTGTTAGCGGAGGGTGAGACTTTGTCTTAC
GATATATGTGGTAAGTTTTTCTCTTACAAGATATTTCGGGTTGCTGTATAATAATAAGTTTACTTATCTA
AGTCTAAGTTACTATGTTACTGTACCTGATTTACTTATCTATGTCTCAGTCACTATGCTTTGCTACTGTA
ACTGGTCTGCCTTCTGAGACCAGAAACTGCAGTCTCTGGCACTTACCACCTCATTCTAAAACAGCAGGAG
ATAAAGTAGAGGATTACTTGCTGGAGCCTTTTCCCTTTTGTCCTTATGCTTCTTGCTTGTCAGGCTAGGG
AGAAGCTTGGAGCAATAAACTTCTACTAATCCATGAGAAGTGCATAGCAATTACAGAAGTAAAACTTTTA
CATAATCAAATATGCATGAACATAATTTCACACCTGGATTCAATAAACGTGCATTGATACATTTCCTCTC
AAATTCAGCTGGGCCCAACTTACATGAAATCTCACAATTACATTCTTACACACAAAAACTCATAATTACA
TACTTACACAGACATCAATACTTACATATGCATATTGAGCAAAAGACGAAGGACCAGTGCAGAAAGATGA
ACTCCAATCTTTATTACAGAGAGAAAGAAATCACTTCTACCCTTTTAATGCTAAGTTTATTCATCCCAAG
TTTGTAAGAGAAAAGACTTGTTCCTTTTAACAAGACTAAGCCTGCATTAGTACTAAGAAATGACCTTTTC
TGTCCATTGGTAAGGACAAACCTGCCTGCACCTTCTTTTCTTTCCAGCTTCTTCTTTTTTCCTCTTTTCC
TCTGCATTCTGCTGATTGCTCTCTTATGTTACATAAGTTATTCCTCTCTACATTTCTTCTCAGCCCAGAT
CTTTTTGTATCAGTTCTACTTAGCTCAGTTCTCCTTATCTCAAACTGGACTTTTCAGCTCAGCCACTATC
GAGCCCAGTCCATCTGTCTCTGTCCTTCCAGTTCAGACCTTCTGTCTCAGTCCTTCTGTGTGTCTTCTCT
TTGTCCTCAGCACCTAAACATCTTTCAGAATACATGATCACGTGCTACAATGATTATCACTATTTCATAT
GAAAGATCAAAGCATAAATTGATATACAATTTTACAACCAAGAATGTTTACGTGAATATCCATCAGGAGT
AATTATCTGGCTAAACCTTCATCACCAGTGTCAGCTCTACAGGTTCACTGAATATCCAAAACCATAGTTG
ATAGAGAAGTTATTTACAGATAAACCCAGTCAATATCTTATCCTCTGTCCTTGCACCTGTAACAAATCAT
TTGTTCTCTTTTTATGTCTCTTGATAACTGTTTTGCAACCTCTTGGAATGTGTCCTGAGTAGGGGAAAAT
CTGTTTACTATCTCAGAACAATTAACTGGTGACACCTGGGAGACTGGCAGAGTTTTGCAATTTTGACTAT
TAGAAAGAGACTTATAGCAGTCCCATTAAAAAAAGCTAAATGACCATTGATATAATATTAGGAATTATTG
TAGGATCATTATTAAGACTAAAGATTCATTTATTTGTCTGTATAGCATCGCTGCGGGACAGTACAACTTT
GTGGCCTGCAGAGATCTGCTCCAAATGTGTGTGCTCTTACTCAATGATTGTTATATATGTCTAATAATAA
CAACAGGAATAGCATTTCAATAGCAGGAAACTTTCTCAAAATGAATCCCTTACAGCCTTGCTTAATAAGG
GCAAACCAGTTGTGGATTATAAAATAATCTGAGGCTGTCCATCTGAGGATGATCACCTGCTAGTTTTTAG
CTTGTCTTGTTATGGCTCCTGACACTTTATTCTCAGTCCTACATGGTACCTTCTCCAAAACTGACAATAT
GATCCATCACAAAACCGGCATAAGCAGATACAAGAAGACTGAATTAATCCCATTCATCCTATGAGATCAC
TACAGACTAAGAATGGTCTTCAATAACAACAAGAACAACCAAAGACCCACATATACATGGTACCAGAAGA
ATGATTTACTCGATGAAAACTAGTTCAAGGAAGAAATAAAGAAAAAAAAGTAAAGACTTTTTAGAATTTA
ATGACAATGAAGCATAACTTGGGAACACAAAAAAAAAAAAAAAAAAAAAAAAACAATGCTAAGAGGAAAA
CTCATAGCTATGAGAGCTTCCACAAAGAAACAGGAGCTCTGATACACTAGCAGTTTGACAGAACACCTGA
AATCTCAGAACCAATAAAAACCCAAATGCAACAAAAGGACTAGAGAGCAGGAAATAATCAAACTCCGTAC
TGAAATCAACCAAGTAGAAAGAAAAGGAATTATGGCATTTTTTTTTTTTTTTTGCATATGGGGTTTTGCG
CCTCTTCAGCTCTTTCAAGCCATTCTCTGATTCCTTCAGCCGGGATCCCTTTCTCAGTTCAGTGGTTTGC
TGCTGGCATTTGCCTAAGTATTTGCCATACTCTGGCTTTGTCTCTCAGTAGAGATCTACATTCAGTTTCT
GTTGGCCTGCACTTCTTTGCTGCTTCATCCATTTTATCTAGATTGGTTGCTGTATATGTATGGGCCACAT
GTGGGGCACGCTCTGAATGGGTATTCCTTCAGCCTCTGTAAACTTTGCCTCCCTATTCTCTGACAAGGGT
ATTCTTGTTACCGTTTTAAAGAAGGTGGGAAGGATTCACATTTTGGTCATCCTTCTTGAGATTCATTAGT
TCTGTGCATCTAGGGTAATTCAAGCATTTGCGCTAATAGCCTCTTATCAATGAGGGTATGCCATGTGTGT
TTTACTGTGATCGGTTTACCTCACTCAGGATGATATTTTCTGGTTCCATCCATTTGCCTATGAATTTCAG
AAAGGCATTGCTTTTGATAGCCGAGTAATATTCCATTTTGAAGATGTACTACATTTTCTGTATCCATTCC
TCTATTGAAGGAATCTGGGTTCTTTCCAGCTTCTGGCTATTATAAATAATGCTGCTATGAACATAGTGAA
TCATGTGTCTTTTTTATATGTTGGAGCATCTTTTCGGTATATGCCCAAGAAAGATATAGCTGGTTCTTCA
GTTAGTTCAATGTCCAATTTTCTGAGGAACCTCCAGACTGATTTCCAAAATGGTTGTACCAGTCTGCAGC
CCCACCAACAATGGAGGAGTGTTCCTCTTTCTCCACATCCTCGCCAGCATCTGCTGTCACCTGAGTTTTC
ATCTTATCCATCCTGACTTGTATGAGGTAGAATCTCAGGGTTGTTTTGTTTTGCATTTCCCTTTTGACTA
AAGATGTTGAACATTTATTTAGGTGTTTCTCTGCCATTCCAAATTATTCAGCTGTTAATTCTTTGTTTTG
CTCTGAACTCCATTTTTCAATAGGGTTATTTGTTTCCCTTTAGTCTGACTTCATGAGTTCTTTGTATATT
TTGGATATTAGCCCTCTATCTGCTGTAGGATTGTAAAGATCTTTTTCCAATCTGTTGGTTGCTATTTTGT
CCTAACAACAGTGTCCTCTGCCATACAGAAACTTTGTAGTTTTATGAGATCACATTTGTCAATTCTTGAT
CTTAGAGCATGAGCCATTGGTGTTTTGTTAAGGAAATTTTCTCCAGTGCCCATGTGTTTGAGATGATTCC
CCAATGTTCTTCTATTAGTTTGAGTGTATCTGGTTTGATGTGGAGGTACTTGATGCACTTGGAGTTATGC
TTTCTACAGGGCAGTAAGAATGGATTAATTTGAATTTTTCTACATGCTGACCTCCTGTTGAACCAGCACC
ATTTTCTGAAAATGTTATCTTTTTTCCATTGGATGGTTTTGGCACCTTTCTTAAAAATTAAGTGATCATG
GGCGTGTGGTTTCATTTCTGGGTCTTCAGTTCTATTCCACTTGTCTATTTGGCTGCCTCTGTCTCAATGC
CATACAGTTTTTATCACTATTGCTCTGTAATACTGCTTGAGTTCATGGATAATGATTCCCAAGGAAGTCC
ATTATTGTTGCGGACAGTTTTAGCTATTCTGTGTGTTTTGTTATTCCAGATGAATTTATGAACTTTTCTG
TCCAACTCTATGAAGAATTGGATTGGAATTTTGATGGGGATTGGAATGAATCTTTAGGTTGCTTTTGGTG
CAATGGCCATTTTTATTCTATTAATCCTGTCAGGACATGTACATGGGAGATCTTTCCATCTTCTGAAATC
TCCTTCACTTTCTTCAGAGACTTGAGGTTCTGCTCATATGTTCATATCTTTTATTTGCTCGGATAAAGTC
ACCCCAAGATATTTTATATTATTTGAGGCTATTGTGAAGAGTGTCATATCCCTAGTTTCTTTCTCTGCTT
GTTTAGCTTTTGTGCAGAGTTATTTTTATACCCTGCCACTTTGCTGAAATTGTTTATCAGGCTTAGTAAT
TCTCTTGTGGAACTTTTGGGGTCACTAAGTATACTATCATATCAACTACAAACAGTGCTATTTTGACTTC
TTCCTTTCCAATCTATATCCCTTTGACCTCCTTCAGTGTGTGCTTGCTCTGGCTAAGATGTCTAGAACTA
TATTGAATAAGTTGTGAGAGAGTGGGAAGCCTTGTCTAGTCCCTGATTTCAGTGTGATTGTTTTAAGTTT
CTCTCCACTTAGTTTAATGTTAACTACACATTTGCTATAATGTTTAGGTATGGGCCTTAAATTCCTGTAC
TTTCAAGGACTTTTATCATGAAGTGATGTTGAAGTTTGTCAAAATCTTTCTCAGCATCTAATGAAGGATC
ATATGGTTTTTATCTTTAAGTTTGTTATATACTGGTTACGTTGTTTGTTTTCTGTATATTAAAGCATCCC
TGCAAGCCTGGGATGAATCCTACTTAATCATAGTGGATGATTGTTTAATGTGTTGTAAGATTAGGTTTGT
AAGAATTTCATTGAGTATTTTTGTGTCGATATTGATAAGAAAATTCGTCTGATGATCTCTTTCTTTTTTG
GGTCTTTCTGTGTTTTAGTGATGAGAGTATTTGTGGCTTCATGAAAGCAATTTGGTAGTACTCCATCTGT
TTCAATTTTATTAAAGAGTTTGAACAGTATTGTTATGTTATTTTCAATGAATTTTGGATGGATATCTGCA
CTAAATCAATCTGATCATGGACTCTTTGGTTGGGAGAGTTTTGGTGATTGCTTGTATTCCTTTGGGAGTT
ATGGGTTGTTTAAATGGTTTACTTTTCCTGATTTAGCTTTGGCACCTTGTATTTGTCTAGAAATTAGTCC
TTTTTCTCCAGATTTTCAAGTTTCATTGAACATAGCCTTTTGTAGTACAATGATTTTTTTTTAATTTCCT
CTGATTGTGCTGTAATGTCTCCCTTTTTAATATTTGATTTTGTTAATTTGGACACACTCTCTGTTTCCTC
CTGTTAGTCTGGTTTCCGGTTAATGTATCCTGTTGATTTTCTTAGAGAATCAGGTATTGGTTCTGTTGAT
TCCTTGTATTGTCACTTTTCTTTTTTCTACTTGGTTTATTTCAGCACTGAGTTTGATTATTTCCTGCCTT
CTACCACTCCTGCATGTATTTGCTTCTTTTTGTTCTAGAGGTTTTAGGTGTGCTGTCAAGCTACTGATGG
ATAGTCTCTCCTGTTTCTTTCTCCAGGCACTCAGAGCTATGAGTTTTCCTCTTACCACAGCTTTCATTGT
ATTCTAAGAGTTTGGTATATTGTACCTTCTTTTTCATTGAATTATAAGAAGTCTTTTATTTCTTACTTTA
ATTTTTCCTTGACCAAGTTATAATTGAGTAGAGCATTATTCAACTTCCATGTATATGTGGGTGTTCTTTC
CCGATTGTTATTGAAGGACAGCCTAAGCCCATGGTAGTCTGGTAGAGTGCATGGAATTATTTCTATATTT
CCATATCATTTGTGGCCTGCTTTTTGACTGATTATATGATCAATGTTGGAGAAAGTGCCATGAAAGGCTG
AGAAGAAGTTAAATCCTTTTGTTTTGGATAGAATGTTCTCTAAATATCTCTTAAGTCCGTTTGGTTTATT
CCTTCTGTTAGTCTGTCTATGTCTCTGTTTAATTTCTCTTTCTGTGATCTGTCTAGTGGTGAGAATGGGG
TGTTGAAATCTCGTACTCTTATTATTCGTGCTGCTATATGTTCTTTTAACTTTAGTAAGGTTTTTTCATG
TATGCAGGTGCCCTTTTATTTTGAGCATAGATATTTATGATTTCAAGTTCATCTTGGTGGATTTTTCCTT
TGATGAATATAAAGTGTTCTTCCTTATGCTTTTTGATGACTTTTGGTTGAAAGTTAATTTTATATGATAT
TATAATGGCTACTCAAGCTTGCTTCTTCAGATCATTTGCTTGGAAAGATTTTTTCCAGCCTTTTACTCTG
AGGTAGTGTCTGTCTTTGTCTCTGAAATGTGTTTCCTCTAGTGCAAAATGCTTTGTCCTCATTACATATC
CAGTGTGTCAATCTGTGTATTTTTAGTGGGGAATTGAGTCCATTGATGTTGAGAGATATTAAGGAATAGC
GATGATTACTTTCTCTTATTTTCATAATTGGAGGATAGTTAATGTTTGTGTGCTTCCCTTCTCTTTATTT
TGTTGTGAAAAGATTAATTCTTGCTTTATGATTTTACTTGCCTCCTTGTTTTGGGATTTGCCAGTTAGTG
TCCTTTGTATTACTGGATATTTAAAAAGATATTGTGTAAATTTGGGTTTGTCATGGAATATCTTGGTTTC
TCCATCTATGTTAATTGAGAATTTTGCTGGATAAATTAGCCTAGGATGGCCTTTCTGTTCTCTTAGGGTC
TGTATGATATCTGTCCAGGATCTTCCGGCTTTCATAGTCTCTAGTGAAAATTCTGGTGTAATTCTGATAG
GTTTGCCTTTATATGTTATTTATACATATACTTACTGCTTTTAATATTTTTATTTGTTTTGTGTATTTGG
TGTTTTGACTATTATGTGATGGGAGGGTTTCCTTTTCTGGTCCAATCTATTTCTAGTTCTGTAGGCTTTG
TGTATGTTTATGGGCATCTCTTTCTTCGGATTAGGGAAGTTTTATTCTATAATTTTGTGGAAGATATTAC
TGTCCCTTGATGTTAGCAGTCTTCACCCTCTTCTATACCTGTTATCCTTAGGTTTGATCTTCTTGTTGTG
TCCTTGATTTCCTGTGTTTTTTTGGCTAGGAGTTTTTTGTTTTTTATCTTTGACAGTTGTGTCAATGTTT
TCTAAGGAATCTTCAACTCCTTAGATTATGTCTTTCATCTCTTTTATCCTGTTGGTGACGCTCACATCTA
TGACTCCTGGTCTCTTTTCTAGGTCTTCCATCTCCAGGGTTGTCTTCCTTTGTGCTTTCTTTATAGTTTC
TTTTTCCATTTTTAACTCCTGGATTTTTTTGTTCATTTTCCTTTCCTGTTTTTTTTTTTTGTTTGTTTTT
TGTTTTTTGTTTTTCCATTAGTTCTTTAAGGTACTTTTGTGTTCCCTCTTTCTGGGATTCTATTTGTTTA
CTTCTTCTTCCATTTTTATTAAATTGGGTATTTATTTGTATTTCAATTGTTTTCATCTTTCCTGTCCACA
CGCCTAACCTCTTCCCCTCACCTTTTATAGTGGTTGTCCCCTCCATATTGATATCCCCTTCCTTACTGTC
CCAGACAACCAAATATCAAAACTTTTATAATTGGTTAGAGAGCCAAACCAAGAATTCTCAACTGAGGTAT
CTCAATAGCTGAGAAAGACATCAAGAAATGTTCAGCATCCATAGTTATCAGAAAAAGGCAAATCAAAATG
AGCCAGAGATTCTATATTACACCAATCAGAATGACTAAGATAAAAAAACTGATGCAGTAGCAGAGTAGGC
TAGGATGTAGACAAAGTGGAACACTACTCCACTTTGGATATAAATGTGGAGGTTCAGAGAAAATTGCAAA
TAGCTTTACCTGAAGACCCAGCTTTACCACTCACTTCAACACATATACACAAATTGATCCACATACAACA
AGGACATGTGGTTGAACAGGTTCACAGCAGCCTTACTTACAATAGTCGAATGCTGGAAACAAGTGTGATT
TACCTCAACTCCACTGAGGAATAAATAGAGAAAACAAATGTGCTTTATTTAAACAAAGGAACACTACTCA
GGTATTAAAAATGAGGACACCAAAACTTTGTAGGCAAAGGGATGTAGCTGGAAATTAGTGAAGTAACAGA
GATCAAAAAGGAAATAACATGGGATGAACTGAGTGACAAGTCGATTTTACCCCATATCTCAGAATGCCCA
CTATACAGAGCATTTATCACCTGAAGGGTAACATGTTAGAAGGTCAAATTGTGGATGCTTGCAACCAACT
TAGAAGGGAGAACAAAATAATCATGAAAGGCAGAGGGATGGGGACTTATTTATAGGTAGAGAATGATGGA
CAAAGTGAGGTTAGTTGTAACAATGAAAGAGAAACGAGAGGATTCCAGAGGAAAAGTGGAATAAATGACA
ATAAGTATATCAGTGGTGGGTGGTGAACTTGGATATCCCCAGGAAAGTTCCAGGTGCCAGAGATGCAAGA
GGTTCCCATAAACCTAATGGGATAATGGTAGTTGAAATACCAAGCAGCAAAGAGGTAGAACCACTAGAGA
CTGTCTCCTATAGCTAGACATGCCCAACTGTGAAGGAATGGTGCTGCACACACAGTTCCAAATCTTTATC
CTATAAATATCCAAGGCCTACAAGAATGCAAATACAAAAACAGAGCAAAGACTGAAGGGAAGACCCTTAG
GAGACCTCCCCACCATAAGAACCATTTAATCCACAGACTCTAAATCCTGGCCTTATTACTGATTTCAAGA
TGTGCTTGCAGATAATACCCTAATATGTCTGTCCTCTGAGGGGCTCCACAATCACCTGACCGTGACAGAT
GTAGATACAGCTAACATTTGGAAAGAACCTGACAGCAAGAAATGAATAGTTAGGGGAATGCCTGAAGGAT
CTGAAGGGGATGGGGCCTAAAATGAATAACAACAGGATCATTAAGTTTACACTTTCGAGGCTCAGGAAAT
TTATTACCAAATAGAATATACTTGGGTCAGTCAAAGGGTTCTGCTACATAGGTCGTAGAGCATATGGAGA
AGACAACTGCCTCATTTGCCATAACTGGCAAGGGAGTCAATTGGTCCTGTGGAGACATCATATCCCAGAG
AAGGGGGATGTTGGAGGGCTAAAGTGAAGTGGCAAGGAGATGGGGGAGCACCATATTAGAAACGCAAAGG
CTCAGAATGGGGATTCAAGAAAAATACCAGTTTGAGCAATGACATTCAAAATATAAAAAAAACGAAGAGA
TTATTTTACACACATACTGTTTATAATATAAGATATTTATGTTTACAATAGAGATGTTCACATCTGTTCT
CCTTAAGGATTATATATTCATTATCTGTACTGTTTCAGGTTTACTGAAAGTTGAAATCCATAATTTTCAT
AAATTACTTAGTATTGAAATTTCACAAAGATAAAAAAAAATTAAAGTTTTATCTTTTGTCCTTATAGCTA
TAAATCTTTAGTTACCTCCATGTTAAATTAAAAAAAAACATATTTTGTATTTCTATCCAATTAGGTTTCC
ATTCCATGCCTCAAATGTCTCTCAGTCTTTGCTGTACTTCTCTATATTCCCTCCATTGTCGCCCTCTGTT
TCTTCACATTTGACATTCCTGTTCCTGACTGTGTCCCTCAGCAATCCATAAGTACATTTGTACTTCCCAA
AATGGAGACAGTCTGGACCATGTCCCTTGACACTTACACTAAACTGGTCATACAGATACACAGTTTGGAG
AATTAACATTCAGATTATAGCGAATTTGTATCCCATTTTTTCTTTTTGATCTGGATTACCTCATCTATGA
TGACTTTCACAAGATCCATTCCTATCCTGAAAATTCCATGCTTTCCTTTTTCCGATCTGTAAAAGCATCC
ATTTTCTTTATGTCTTCAATTGTTAAGGAAGAACTTGAATATTTCCACATTATGAAGGGTCTCTATATAG
GATGAATCAACATTTGGATTTATACCCCCGAGTTATATCATTAGGCATATCCATTTCCATATTCCTGAAG
AAACATCATATTGATTTCAAAAGTTGTTATAAAATTTTGCCTTCCCACCAGTAGAATAGGAATGCTCCCC
TCTCTCCATTATACAGTAAAGATAAGTTGGCTCATGTGTTATTAACCTAGGTTTTCTGAAATGATGAAAA
AATCTCAGAATAATTTTGTTTTGCATTTCCATAATGTATATGGATGATACATATTTGCCATTAGATTCTT
ATTGATATGAGTTCTTCAATTGTGAATTTTTTGTTTAGATATGTAGCCCAATTTAATTCTTTTTCCTTGA
TATATAGTTCTTTAGTTTTTTATTTTGGTTTATAGAAGCTCATTGCTCAACGTGTACAGGTAAACAATGC
TTAGTATTTTTGAAGATAGCCACTTTAATTTAAATTTGCTAAGGTCAAATCATATAATGTGCTTCCATTA
AACTCACAGAATTGGCAGATCTGTTGTAGCTAAGAAAATTCATTAAGGTCACTTTATGAAACATCCCTAT
ATCAGAAAACATACTCTATGTACATAAAATTGTAGAATATACTTTAATTGTTTAATTTTTTGAGAATTTC
CACCAATGAATTTTGAGGACAATTTACCCATTTATTTTGTCAACATCACTCTATTTCTTTGAATCCTACT
TTTCCGTAACTTCTACATTAAAATACTGTTTAATAATATCATGATAATCCCTTACCAAAAATTTTTCAAT
CCTCCAACAAAAGCCACTAACTGTCCACAGTGTGTCAGTTAGGAGTAACAGCTTTCAGGCATTTATACTG
CATTCTGGACTGTTGACTGGCTTGAAGCTGTGCAGGAAACCACAGCTGCAATGTCACATGAGAGTAGCAA
TTCTTGTATCCAGACGACGCTCTTTATTTCTGATCCCACCCACAATTTGGGCACCTACAGTCTCTTAGCA
CCTTGTTTCAGGATGCCTTTTTAGCCTTGGGGTATAACATGCATATCCAACTCGTTATGGCTGAAATCAA
TAAAATGTAGACAACTATATAATGAATGAAAGGAAGAGGTCACTCCTGGAAAGTATTAACAAGATTGTCA
TAACCTCTGGCCATGTTAGGTAATGAAAGGTTTAAATTAATAAAATGAAAGAGAATATAGGAAACATGGA
GAAAACACAGATTATTTAGATTTACAGTCCAAAATCTAGAATATATTTTAAAGCATTCGTGATTTACTGT
GGGGAGCGTGTGTAGCGGCAATCCCAAGACAGAGCCCGGGACTGCTGCCGAGTCTCAAGACTAGCACCTG
AAATTAAGCCACGCCCAATCGTGAGAGCTGCCCAGGCACACCATGTGGATAGATCAGGCCATGTGACGTG
GACCTATGAATGGAGGTTACGCAGACTGGACCATTGAGGTGGTTGAGGGAGGATATAAGGGAGTGGGCTC
AGGGGCTGGATGGAGGCATTGTTCCTGCTTGCAGACAAAAGGGTTCCTGAATAAACTGCTTTGAGAAGAA
TGTGTGGTGTCTCTCCTTTCCTGCTGGTCGGGGTTGGAAGTGACAGTAAATACTAGATGTATTCCATTTA
TCAATATTAAATCAGCTCATTATTTTATAATTTAAACAGGTCTATACTAAACAATTACATAGAATCGGTA
TTTAATTTCTCCCACCTCAAATATCATAGGACCACATGTATTCAGTTGAAAAGAAATGAATATACATTTA
AATAGCATTTAAAGTGTATAAGACTATTTCATAAAGTAGAGAAAAAATTGAATACATTAAATTAGATTTT
TGAATCTGGTATTATCTAACAATGACAGAGAAAATAAGGAGAGAGAGTGAGGCAAGGGGAAAATGAGGCA
AAAGGGAAGGTAATGAGAGAGGGAGAAAAAGTTACAGACGACTGACACAAAGAGAGGAAGAGAAAGTATT
ACACACTAATTTACACCTATACACACATATTCTCAATAAAATACTTCTAAACAGATTCAAGTCAACATTA
AAAATAATCTTCAACCAGATAAGCTTTCTTCAAATCCCAGACATACAAGTTTGATTAGTCCTGGGGAAGC
TGTAGGTATGGAGGATATAGTTCAACATAATAAAGGCAAGGTACAAGAAGCCAACCAAAATCATCTTGCT
AAAGAGAGAAAAATCAAATGCAGTTCCACTACAAGCAGGAGAAGACAAGCATATACACTGGTTTCATACC
TATGTATTATAGTATTTGTAATTTTAGTTAGAACAATATGACAACTGAAGAAGATCCAGGGAATACAAAT
GAAAAACGAAGAAATCAAAATGTTCTCATTTGCAGATGTTGTGATACCATTTTAAAAACTCTAAAAAATG
TATCAGTCTCTTAAGACTGAAAAATAGAGTCATAAAAGCAGAACATCATATGAACACACAAAATTCCGTA
GCTTTACTTTTTGCCAATACAAACCATACTGTGAGAAAATATGGGTAAAATTCCCCTCACAATAACCTAA
AAATATAAAATTAAATATTGTGGATAAAAATATTTAAAATGCAAAGACCACTATGAATTAGATAGAAGTG
ATCCTGAATAGAGACAATTGTTCTCTAAAACATTAAGTTTCTTAAAGTTGAAAATACATTCATAAATAGT
AGAACTCAAAGTGAATACTCAGAACACATTATCTTTACTGTTTTCCAATTTCAAGCAATGGGAGAAAAAT
CAGGGAAATATTCCACTTGAAAGACTATTAAAATACATAACAAAATACCCTGGATTAGCAAAGTTATAAA
GCATACTATTAGTTAGAAGACATATGAAGTAATGAAGATCCATCCAGAATATATAAGGAAATGTTCCAGC
TGATGTTCTGAAGGACCTTAAAGACTTGAATAAATCAAAGCTTTTATAGTTTTAAGTGTAAGTAGATAAT
ATAATAATGTCAATTGTTAATTAATTAATAAAGCTAATGAAATAAATATTGATTAGAAAATTTTACTACA
ATAAATCACCCACTTATATGAAACTCAAGAATTTGACTATAATTATTCTACTATAGGACAGAGGACAACT
TTAAAGTGCAAAGTGCTAGCATGTTTAGGGAGATAATTTTAAAGAGAAACAGAGGGAGGAAAAATATCAT
GAGATTAAAAAATGTAAGGGTTACATACACAGTGTGATGTTGTTGGCAGAGTGAATATTTCAAAGGATTG
GAGCGTCCAGGATTAATTTATTGATTTAAAAGGTGAGGTTACATACCAACAGGAGGCTAGATTATCAGAT
CAGATCTCCAGAAAATGCCAAATGTTCCTGTTAGTACTACTATGTTATAGTAATCATAAAAGTGCCAAGG
TGGGAAATTGAAGGTTTTTTTCACCTCACAAGTTACAGTTCATAATGGAATACAAGAAAAGGACACACGG
AAGCAGCAGGAAAATTAAGAGGAACTCTTCTTACTAATCTGCTCAGCTACCTTTTCTCTATAACCTCCTC
AGCTTACTAGTGTTGGTACCATCCACAGTGGGCAATATCCCCAAATATCATGTAGCCATCAAGAAAATGC
AAAATACTGATGCCTACAAGCCATTCTGATGGAGTCAGTTGCTCAATAATGCATCATTTAGACAGCCACA
ATAAGCAATCACAGCAAGCCATAAAAGGAAAATAGAAAACTTAGCCAACAAAAGATAAGAGTACCCCTTC
ATGAATGGAATTTGAGGTCAAAAGTTAAGTTCTATATGAGGAAGAAATTAGAAGGATTATGCCAGAAATC
ACACTTTATTTAAAATAAAAAGTGACAACAAGACAAAGCCACAAATAAAATATTGTGAAATTTGACATTT
TGAAACCTCTTCTGGAAATTGCAGGGTAGACTCAGGACATGGTTTTTGGCTGGCAACAACATTGACAATC
CAGTGTTTTGGTGGAGGATTTTCCATCAGATGCCTTAGCTTTACTACAGATGCTAGGTCCAAATTACAAA
TCATAGTCAGTCAAGTGTTTGCCACATCTTGTGCTCCAAAGAAAAGGAGCAGTTCATTTAGTGATGATTT
GTTGATGACTCTAACTCATATCAGAGTCATAGATATTGCAAGCATATAGAAAACCACAAGACCCATTGTC
AAACACGTATTCTCCGCATTGCCCACAGTCACCATAGTAATATCAGTGGTGAGCTCTACAGTATGATTTA
TTTCTGTTTCCTGTTTTTGCATCGTATAAACCTTGTTTCTTTGACAAACAGAGAAGATTCAAATAAAATA
ATGAATAATTTTTGCATTGAAAGCTATTGGTGGCTTGTAGTTGTAGTAGAAGATGAGAACCTCAAACAAT
CTTCACTCGATCTTCTTTTTTTAGAAATGGGGTTGATTTGCTTTTGCTTTTGCTTATTGTTACATTTTGT
TGATTTTTTATTTTATTTTGTTTTCTTTTTCTTTTTATTCTTTTCTACATGCAGAGATCAATAATTGGTC
GGAAGAATTTCAAGTACAAATTCAGATGGCCGGAAAAAGCCCAGCCTTTCTGACAGGTCCACATTGTTGG
CTATAGTATGTTTTTTTTTGTTTTGTTTTGTTTTGTTTTGTTTTTTTCTTTTGCCTTTAATGTTACCCAT
TTCCACTTTCTTGGATCTTTTATACTGGCATAATTAATACTACATATATATTATAATTATTTGAATTTCG
ACTCTGAAATTCTAACTGCTCTATCTCCCTTCCAAAACCAGAGACATGGATTGAGTCTTGTATGGTCTCA
TTTTGATTCTTAGATCAGGAATCTTCCTGCGAACACTGAATGTCCTGTTCCCAAATTGATTCTGTATAGT
TCAATAAAGATGCTCTTGGCCAAGCAGTTGTGTGGATATCTAGTATTCCTGCAGTCAGGTTAGTAGACAC
AAGGGTGGAGAAAGGATTTAGTACTTCAGATGGAGTAAGATCTACCAGTCATGTGATATCTAGTATGGAG
TGGCAATTGGTGTAGCAGGCAGGATGTTAGAAACACAGTAAGATTAGAGCATACTTGGGGTGGTGAGCAA
TGACTAATGTCAACTGAGCAACTGAGCTAGGGCAGATTTAGAGGTGTTGAGTAGGGAGTAAAAGGGGTAG
CTTGCTGTTTGGTAGAGGCTTAAAAAAACTGAAAATAGAGCTAAAGCACATCAAAAGTTCCTCAGCGTAT
GTGGCTTTCAAGTGCATTCTAAGGGAACCTGATCAGCTCTGGTGGCTTGGTCTTCCTGGAACTTAAAGGG
AGGCAGTAGCAACAACCTCCTGCAGAGTCTTATGAGAGCAATCCATGACCATAATGAGCGTGTCCAATTT
CACCTTGACCATGAGAGTTAGAGCTGAACCACATGTATCTTTTGATTATAACCATTTCTTCTTTGTGATC
TTTTAGTGTTCGATTTGCTCAAAACTATTAGTGAAGAGGGTAAAATCATTCTAAAGACTATTCTTGGTTG
TCAATTATTCATCTGAGATTAATTAAACTCCAAGGACAGAGGGAATATGTGTCAAATTTCTGCATAAGGT
CAAGGTCAAATGTATTTCTTATATGGATCTTTGGAGTAGGATGTTGCATCTTTAACCTAGAACTTTATCA
AGCTCTAATTGTTATATTTATTTTTTCAGGCATCTGCAGATACATTCATTTGAGGAATGAATCCTTCTCA
CTGGAGACCATAGAGGGGACCTGCATATCAATAATAAACGTCACTTCAAGACATCAAAGCAAAATATCAA
AGTGAGAATGTAATAAATTTATTAGGACAGTGTTTTGCAAACAACTTCTTTCACAAACAGTCTTGGAAGG
AGAGTTCTGAAATTTTGCATTTCATATTTGACTTTGCTGGTACTCTGATAGAATCAACTCACAACTTTTT
GGGACCTTATGGGCAATTAAACACTACAAACAGAGCTGAATGCATCATATGCTCTGCCGTCTGTGTTAAT
ATGGGTACAGTGAAGAACAACTATAATAAATCTATTCATCTGTTTTTCAAACAGCATCCTCATACAATTG
TGGACTTTTGTGGGTTGTAGGATGGATAGGTTGAGAGCTGCAAACGCAGAAGTGGGATGGTACATGCTTG
GGGTGTGAAAGGCCTGTGTGTAGATCAAAAACAACTTCACAATATTCATTGCTTTAATAATTACTAGGAG
GTGGACTTCTGTAAAATGACTTCAGCAGATCAGCACGGTAGAGAAACAGTAACTGATTCTCTGTAGATTT
AAATGCATTGGATTGTGGAACATAGACTTAGAGGTAGAGACATGTCAGCACAAGAAGACTGAATAATCAA
ACTTCTGTTGCCCCTTAAATTTCCCTACCACAATTTTTGAGGCAAACAGCAACCGATTTTTGCACTGCGG
GATAGAATAAAAGCCAATTTGTTGAAAATGTCAATCATAAGAAAATGCTGACATCTTCTGTGACGCACAT
CAACTCTCTGCCTGGCTTCAGGATGGCTGAATGTCTCCTGTTAGCATGGGCTTTTACTGCCACCACTTTT
ATAAGTGCAGAGCTCCAATCTGCTTCAGGCACATCATCAGCTCCCCATTCTGTTGCAGGTAGATTAGATC
ACTGTGTCTGCCTATGCATTCTTTGTCTACATATAATAACCCAAGGAACTATTCTCACTCCAGTGAGCTG
TTGTAAGTAATCTTGAATCCCATTGGTGTTGTTAGTAGATGTAATGTCTTCAAATCTCAGAAAACCATGT
TTGCAAAGGAGTTGATTGAGGAAGTCTTGGATATTTCTGTAATAGGGGCAATTGGGATTGATGAACAGGA
CTGCCTTCTCACACAAGATCTTGCAGTTCACATACACATGAGCCCTGCTGACAGGGTGCATCTTCCCAGA
AAAGAATGTTTAGTTGAAGATACTGGTCTGTTTGAGAATGGCAATCCCAATGTATTCTTAACCATGCATT
CTATTTGAATCCCCATAGAAAACATGGAAGAAAGAAGCTTTTACCTTTTCCTGCTTGCAGTCACATTGCT
ACCGAACCCTCACAGACATTAGAACCTACTTACTGAAGATTTATCCATATACCAATGACCAGATGAGACA
TCTAGCCTATTGGACTAATAAACTAATAAAACATTCTAGGACTTTACAAATAGTCAGCCATTGTTAAATT
ATGTGGTCCATAGTCTGTGATCATTGTGACTAGTCTGATTCCTCTGTAGAGAGAAAGTCATCCGTTAGTT
GGGGAACACCAACTACTACACAAGGTATCTATAGAAGACCTTCTACAGCAGTTTGTCTCTAGTAAGAGTT
TCAGCTCAGTTACAAATTTTCAATGGCCACATTCCCTTAATCTGATTTTCATATGATTCTTTGATACAGT
CATTCTTATTTTCTATAGTTCTTGGCAAGAGAATTAAAATAGCAATAATAACCTATCAGGGAAATGCACA
GTAATTTATTTTCATGAGTGCATCAGAGAGAAGGATTATAGGATATACAAGAATTGGAAAACAAGATGTC
TTTCCTTCTGAGGACCAAGACCATGAAACTTGAACTAAATACAAATCTGAGACACGTTGTCTGAAGTTTG
GTCTTTCCTTCAATCATGGGGCTCCTAGTGAAGGAGCTCAGGTCTCAAGAGTTGGCAAAAATTACCTTTA
TTGCTGAGTCAGGTCAACTGCTGAATACCTCATTCATGGACCTGAAGAAAGTCTGTATCCATCCTGTTAT
AATGTGTATATATCTATGTATCATTCATAGAATGGACGCTTTAATGTTGGTTTGAAAGCAACAGTTTGTC
CCTGGAGAGACACAGATTTCTTCTTTAACACATTATTTCACAGGCTAATGGTGGGTCTCATAAGTTCATT
CCAGGAGTTGCTTTACATAATCATTCATTTATCTGGAAGAAACACTTTTTAATGTTGTGAGATCTACTAG
AACAATATCAACCATAATTTTCCCTTCCCAGTTTAGTACTGAGTCATACTCCACTAAAGGTCTGTGGTCT
CTGATGAAGGCAGCATCTCCCCAGACTAGACTGAATATTGCTATTGGCACTGCGTTTATGATACATCAAT
ATGATTTCCTTACCACTTTCATCATCAGAAGATTTTTTTTAATTCTTCATTTCATCTAATGGGTCTAATC
TACATCATCATCCAGGATGAGATTTGAGATTTTTGCTAAAAAAAAATTTAAAAAATTAAAGAAATAAAAG
AAAGGAAAACTGCAAGCTTATCTCACCAATTGACTGAGAAATCTAAAGTGTTAGTCAGTGTAAATAGTAG
TGGAAAGACTGAGATGTTGAAATCTCAATTAGAAGCACTTCTTTCTCCCAGACATTAGTATAAGAAACAA
ACTGCACTATTGGCATCCGAAGCATAGAGAAGTTTACACTGACCAGAGGACACAATACTTGTCTTTCCCT
TCTTACTTAGTACTTGTTTATAATTGACAGAAAGAATGAATGCCATGAGCTCTCAAGAAAATATCTGTTA
CTTTCCAAACACTTGGCTTTTGGAATAAAGAAATGAATGATATAAATCTCTGACTTCCAGAAGTCATAGG
AACTGAGAAGTCTAGATGCTTCTGAGAGGCTCGCAGCTCTTGATGTGGAAGACTCAGGTCAAGGCTATAT
CTTCCGCATTCCGAATCAATCTATACCAAGGTCTCACTGAGTTTTCCCAAGGACCATGTATTTTTTCCTT
TAATTTTAGACGAAGACAGAAGACCAACTTCCTTCTATCCTTCTCTGATCTTTTCATGTTCTTTGTTCTC
CCTCTCAAATGGCTGTTTACTCTGAATTACAGGCCAATTTGTAAACCCTAGAGGTCCTGAAGGAATATCT
GAAAGGGAGTTTCAGTTACAACAACACTTAGGACATCACAGAAAAAGCTAGGAATCTCCAGGTTACAATA
GAGTTTTCAAGGAGGGCCTAATGATGATGTCACTGACACCAGTCATAGCCTATATGCTGAACAGCTTTTC
TTACATGAACCAGATACAAGGGTGACATTTCCTGGTATATCTCCTGTGACATAGTGGAAACCTTTATGAA
CTCCATCTCTCTAAAGCTGCAAACTGTTCTTTGCTTCGTTATTGGTTACATGCTCTGAATGGTGAAATTT
GGTCAGGGACTTGGCATGGATAGAAAAGATTTAGGAACATAAGATGTTAGAGATTCTCCTAGATAATATT
TTGTTCCCAGGTTCATTACTATGAAATACAGTTCAATTTCTAGGATTTCTCTGTCCTCCAAAGGCCAGTA
TTTTCTCTACAGACCCTTAGTTGAATGAATATTGTATTTCAATTCTTATTGTATATTCCTTGATAGTTGA
TTTTATAAATGTTCCCGAATGTGTTTTTAAGTTAAAAATTCGGATTTCCACTTCCATTTTTTGCAATGAT
TTCTCAACAAAGGCGCACAGCTACAGACTGAGAATAACAGTGTAAATATGGTGTACCGACAACAAATGAT
AAACTTTGAAATCCTATTTTATCCAAAATTTCCAGATATCAGTAAAGAAAAGGACCACATGGAGCATAGA
ATTCTCTTCTTTAGTCGCTTATGATATCATCTGCAATATCTACATTCCAGTGTCTCACGGTCATATTTAA
GGGTTTAGGATGTTTTACCATTATTCTTTCTTAAGACCAAACATAAGATAGAGGAGGATTGGAAGAAAGA
AGAATGGCTTCTGGAGCAGTGAAACCTCAACTTCAATAGGTTCATAAGAACAGGAGAGAGTCTATATTGC
AATGCCTTTGTGGATTCTACCTTCTTCACCTAGTTGCGCATAATCCATGTTAAAATTCCACCTAATTTCA
TACTGTAGGAGTCACCAAAAATACATACATATACATATAAATATTTGCCACCAAGAAACCGGATGTAGAA
AGATCCTGAGGGACACAGCTAGAGCATGTCAAATACAGAAGTGAATGCTAGTTGCAAACCAGTGAACTGA
AAACTGCCCTCTTGTTGGTAGATTTTGAGAAAGGATTGCAAGAGTTGAAGGTGCTTTCAACACCATAAGA
ACAACTTTGCCAATGAACCAGAGCTTCCTGGTACTAGAACAATATTCAAAGACTTTACATGGACAGACCA
ATTGCCCTAAATGAATATGTGGCAGAGAATGGCATTGATGGGCACCAATGGAAGGAGAAGGTCTTGATAC
AACCTAGGATTATCTTCTAGTTCAAGGGATTGTCAAGGAACAGAAAGTGTGGTTAAAGAAGGGATAGTGA
ATATGTAGGGATCTTATGTGAAGGAAAATGAGAAAGAAAATATTATTTTACATGTAAATTTCAAAATATC
CAGTTTAAGAAACCACTAAAATTTGACAAAAAGTAAATAAAAGAATGATATAAATGATAAGAAAACTGTC
ACCTAATCATGCGTATTGACTCAGAAATCTAAAGTGTTATTCAGAGTAATACTATTGGAAAGACAGAGAT
GATGAAGTCTCAACTAGAAGCACTTCTCTCTCCCAAATATCAGAGTCAGATAGAAACTGCACTTTTGGAA
TCCAAAGCATGGAGTAGTTTACTCTGAGCTGAGGACACAATACTTGTCTTTCCATTCTTCTGTGGGACCT
TTTTCATTTGGACAAAAAGAATGAAGACCATGAGCTCTCACGGAAAAACTGTGCCATTCCCAACACTTTC
CTTTTGTAATAAAGAAATGAATGATATAAACTCTATGCCTTCCAGGAACCATAAGAACAGATATATCCAG
ATGCATCTGAGAGGACCCCAGCTCCTGAATCCCACATGTGGAAGGCTAAAATCAATGTTTTCTTTTCAGC
AATAGCACTCAACCCTTACCAAGGAGTCACTGAGCTTTCCCAAGCACACATCTTTCTTCCTTTTATTAGA
CCAAGACAGAAAGGCATCTTCCTTCTCCCCATTTCTGATCTCTTCATCCTTTTTGTTTTCACTCCCTAAT
AGCTGTTTACACTGAATTATATGAGAATTACTAAACCTTAGAGGTTCTGAAGGAATACCTGAGAGGCAGA
TGCAATCATGACAAAACTTGTGACATCACAGAAGAAGATAAAGCTCTCCAGCTTGCAAGAGATTTTTCAG
GCAGATCCTAATCATGATGTCACTGAGAACTGCCAGGCCCTACTGGCTAAACAGCTTTCCTTACATTGCC
TAGATTTGAGGGTTCCCTTCCGTGGTATGTCTCCTGTGATTCAGTGGAAACCTTTATGTACTCCATCTCT
CTAAAGAATATGTTATTCAAGGGCTTGGAATGGATAGAAAAGATCTTGTAACATGGAGTAGAGGAGATTC
TTCTGAATAATATTTTTTTATTCCCAGGTACTTTTCATGAAATACAGTTCAATTTTGTAGGTTTTCTCTG
TTTTCCAATGCAAGTTTTTCCCAACAGACCTTCAATTGAATGAATACTGTATTTTACTTTCTTATTGTAC
ATTCCTTGATATGGGACTTTATAAATATTGCTGAATGTGTACTCAAAATTTCTGTTTTCCAATTCCATTT
TCTGCAATGATTTTGGCAGGGATGACATCTCTGTGGATTCAACTTGCATGATCTGATTCAAACGTCCTTA
TTAAAGAGGTAGCAACTAACAGGGAATTTCTAAGACTAAGTTTACTATCATGACATAGTGAACCCTTTTT
AGTCCAACCATTATGGGATCCGTGATATCTGGAAACAAATCAAAAGACTGGGAATATTAAAAGGGAAGAA
TCTTGCTGAAACATTCATGGAGTAATGAAATTCATATCTATTAGATTACCACAAAGAGGTTGAGCCTTCT
GATTGCTGCCTGCTACCCAACACAATCCATATTATCTTTTATTCATTCCAAATTAATAATAGATTAATGA
ATAAGACTCTATATAGAGAGAAAGTTTGAATTTAATTTGAACTTAAGTCCAAAGATATTACTGTTTGTAT
GGGAGTGTTTTGTTTACTACATATATTATAAAAAGAATTTGTGTAAGAATTTCAATTGGAATTGCTTGGA
AAAGTTTCTGTAGCTTGCAGGAATGGTTTACCTTTAATGAGTTTACTGTAGCAGTGAATTCCATTTTTTG
TATCATTGTTTCTTCTACATCTACTGATGGAAATGACAATAGTTAGATTAATTTTCACACACTTGGAAAA
ATTTCACTTACAAAAGGAAACGATTATTCAAGAACTGCAGGAATGATCTTTCTCACTACTTATGGACTTT
CTTCATGTACGCTGGTATTGGCTTTTGGAAAAAGAAAGGAAAATTCATTTTTGCATGTCTCAAGTTAGCA
AAAGTTTTATAGAAAAAAGTCATTCTACTCTAATTAAAGGAGATATTTATCTAATGGAAAATAAGTTTTA
AAAGAATTTAAAAGGATAGCATTTGGCTTCTTTTTAAACTGTCATACAAGAAAAAAATTCAGTTTGGTCA
TTTTGTTTTTTAATGTACAAATGAGTACTAATGTAAGGGTAAAATTCTGTGACATAGAAATATTACATAC
ACAATAGCCATCCCATCAAATTACTCTTGTTAATTGTGATTTTGCATTCCCTTGCAATTCAGAATGAGTA
TCTTAAATTTTTTTTGCATTTTGCCAATGGGGTTTTCTCATTTTCTCAAATAACATGCTCTTACATTTTT
ATCTCAAAATATTTACAATCAATTTTGCAAAAATATATGTACTACAGAGTTTCTTTATGCATGTACTTAA
TATCAAAATAGATCATATAAACTTTACCTATTGTAATTCCATTCACCTTGACACAACAGATTTATTCTGT
TTCTACATGTTTGACAAATACACCTGCACACAAATGGTTGTTGCTATCACAGAGCAGACCAAAATTTGGC
AACATAGAATGTTGCAATAATAATCAATCAATTAGAATTAAAGCAGTAAGTCAGGTAGAAAATTAAAGCT
TTATAGCTTGAAAACAGTTCTGACCAACAAAACTTCACACGTGTGAGCTTTGAAATTTAAATAAAATATA
TTGTATGGCAATATGAACCCAGTCTAAAATGATCATCCTTATGTCCTTTTAGAAGATCTAAAATATTTAT
AGTATTCTTTTGAATGTATAAGGCATTTTATATTTTATAGTGAGTGTTTTCTCAGAGGCACTTCTCTCTT
TACATTCTTATTTGATTTATGATTAGATAATGGAGAGCCAGTATTCCATCCCAGACAGTAAGACTTTAGA
TGCTGTATTCCATCACTATACCACAGCACTTTTAAAAAATTTTTAAATGAATTCAACTCGTAATATTATT
CTAATTGTGAAAGTCTTATACAGAAACAGTACTGCTTCATGTAAGGAATTAAAATCGTATGATTTCATTC
AATCAATTAATAATTTTATATTTTCACAGTTTAAAAAGCTGTTTGTATGTGACTGAAAATACATGGAAGA
TACATGTATCCCAACACTGACCCAATACTCTCTATTGCTGTCTTATCCCATAAAAATCTTTCTGAGAGTG
GTTTAAGCTATGTTGGAAGATATGCCAAATCTTCTTAACCAATAAAACCAATAATACCAACTGTCTATTT
TTCTTTCCAATGAGTTTGTGTGTTCATATAAGAAAATGGAACTATTATTTCAATTACTTTCCTTTAAAAA
CAAGAAATGGTATAGTCTGCTGACCCTTGTCTTTCATACATAATGAAGATTCTTGAATCTTTTAACTTAA
GCCATCATCTAGAAGCTCTCATTTCTTTGAGGTTAGCCTCCTGTTCCTTTCTCACTCATGTCCTTCTTTT
TTAATTGGATATTTATGTATTTACATTTCAAATGTTATAGCCTTCCTGGTTCCCCTCTTTCCCATCCACC
CTCCCCATGCTTCTGTGAGTTTGCTGCCAATCCTGCCTGTCCACTCACACCTCAACACTCTGGCCTTCCC
CTACACTAGGGAAACCAGCCTTCATAGGACCAAGGCCTTTCATCCTATTTATGCCGGAAAATGACATCCT
CTTCTACATATGAGGCTGAAGTCATGGATGCATCCATGTGTACTCTTTGATTGGTATTTAGTCCCTCACT
TCCTTCTTCATTAACTGGACAACAGCTTAGTATGATTCAATGCTGACAGTGCTGTCCTTGCAGCAGGAAA
ACAATGGTCAGTGAGCCTAAACCTCAGGAAGGTGAATTTTCATACAAATGCATGAACACATGCAACCAGA
ACTTGATTCACACTGAAAAAAAAAGCATGCAAATATTTTCCACATATTGTGCAATGAACACTTGCCATGG
GTTTCAGTGCTGTTTCAAAAGACTATTGCCAATATTACTTGGTGGCCAGCTCCATGAGTGAGTGGGTCAT
CATTTATTTTAGATTATTTATTTAGTGTTGAATATTGATAGCCTCAGAGAAATTACTTCCAGCAGATCTT
TATACACAATCATGGTTCTTTATTTGTTTTTTTTTTTTTTTTGTTTTCTTTGGTTTGATTTGGTATCAAA
ATATATACAGCAAAAAACTTAGCATTTTACCACTTTTGATATAGTGCTCAGTATCTCTGGTGTGTGCCTG
TCACTCCCTCTCTGACCCAGATCTCTTTGAATTTATGGAGCTGAGATGCCATGCATTTTACACATAGTAA
CCATCTTCCTTCTCTCTCCTCCCAGACGCCAAACCTCCTGCTTCTTACCACTGTTGATAAAAAACTTTAT
ATTCATTGATGTATGCAGCACCAGAAAATATCAGTCATTTTGCTTTTAACTTGGCATCCTCAGGTTCGTA
TGTAGCATACGTCCATTGCCTGAGTGATATTACACCCCAAGGATAGCCCACAGCTCATAATTCTTCAAGA
TAAACTTAATTTTTTCCAAATATCAATATTTGCTGATGACTCTTAAAAGCTTAACATCCCTGTAGCCCTC
CAGCAACCAGAGGTAAAAGAAAGGATGGGGGTATTGTGGATTGTGGGTGGTGGCCCTGTTTAGAAAAGTT
CATTGGAGCAACTCCTATCTGTGTTTTCTGGAAAGCAAAATTTTTGTTCTCAAGTTGGAATACGTAGCTT
GTTCCATTAGCAAACATTTCATGAATACACTATTAGTTCAGTTCTGTAGAGTTGTCATAACAAACAGGAA
ACATAAGCAGTGGCACAACCTAGTAGAACAGCCAGGCTTCTGTCAGTAACCTGGACAGAGAGAAGTTCTA
TGCTGTGCTTCTCTCAGGTAATTGAAGATCAGCAGAGACTCAAGATCCACAAACATTGTTGCTGCTGCTT
TATTTGTTTCTCTAAGTCTGCATAGCCAGATTTCGATTGGAACAATATAAGATGTTGGCAATGTTTGTTG
CTGCTACAAATACATTACTGTAGCTGAGTAATCCTGTGCATCATTTTCTCCTCAGAGGGATAGAGGGTAT
TCCAATCATTTACACCTATTGCTGCTAATGTTGAAATGGGTAATTCAATATGTGATGAGAGGAGAAAAAT
CAAGACAGTGTAGATCCTTTGACCACATTTCCAATATAAAAAGTTTAAAAACACTTACAATCTATGATCT
GTAATGGTACTGCAAACCTTAAAACCACCTCAAAAGCAGTAACTTATTCTTACCCTTGTATTAAATAAAA
TACAGTTAGTTAGAAAAAGGTGAATATGTAAGCCTGATGGTGCCTTTGGTCAAAATGATAATTATCAAAA
CTATGATTGCAAGCAAGTTTATAAAATAATGTTTGTAAGACCTGAAGCTCTTCTGTTAATTCTCCTATTA
TGTGTGGTTAAAGGCACATGCCATCTAGTTGTAGGGATAAGGAATGACTTATTTTTGGAGAAAGTGTATG
ATTGAGTTAGAGTAGCAAAGGACATCATTTCAATCCCCAAGTACATAGAAGTCAGATTGGTAGAACCATC
ATCATGTTAAACCAGCAGAAATGAGTACTAAGTCAGAGCCATTTAGCAATAACATCATTTTTCTCTTATT
TGGCTAAACCATATACGTCATGCCTAGGCAAATTCTTTTAAAGCAAGGATTTTGCTTTGTAAAAGCATGT
ATGTATGTAGGTATGCATGTATGTATGTATGTATGTATGTATGTAGGTATGCATGTATGTATGTATGTGT
ATATTTTTATATATGTGTATGTGTACATAAGGACATATGTTTATATTTTGTATACTTGTATATATATTTG
TATATGTATATATGTGTATGTGGCCACATGAGTGTGTATATATATATATATATATATATATTTGTATGTG
TATATGTGTATATATATGTAACATACAAAGGCACTCTATTTTCTAATTTTATGAAATTTTTCTCATATAT
TCAAGAATTTTAAAAGCTGCTTCATTAATTTTGATTCATTTTAAAGTACTGCTCAGAAAATAGATTCAAT
ATGGGTCATTAATTTTTTTATTATCAAATTTTTTATCTTTTTCATAAAAACACAAATATTTACTTTAGTT
ATGTGACTGTATATATGTTTTAGCATGAGACATAACTAATTAGCTTTTCCAGCATGTGATATAATTTCAG
GATACTACTAGACCTATGTGAGGTAGAAACTATATCAAATGACATCAATATGTGATAGATCAGAGTGATA
GAGAGAAAGATATATAGATATATAGATACATACATACATACATTCATACATGCATAGTTACATTGATGAA
AGATCACAGATGATAAGTAGACAAATATCACAAACTCAGAATCATCAATTATGAAATAATTAGTATTGAA
AGATTAAAATATCTTCTAATATGGAGCAAAATTTTAAATGTGAATTTTGTTCATATTTTAATACCTAAGG
GAGATATATCAGACATAATCTTTAAAATAAAATGTCTGTTTGACACTTCCACCCAGGTAGATAAAAACTT
GAAATACTTAACCTCATTTACATCAATCTGTCAAATTATTCCATCATATTGTCTTTGTTCCTTAAATTCA
TAACATCATTCTTTTTATCCATGTTCAAATCAACCGTCAATTTCCACCCTGCTCTGAATTCTACCTCAAA
TCCTATCACTATATTTAAGTCTCTAATAGATCCTCATATGCTATCATGAAAATTATTCATGATGAATCAC
TTTTAATCTTTACTATCATTGCTCTCGTAGAGGTAACTATTATTTCTCTGTCACAAATATGATCACTATC
CCCTTCTCTGTTTTCAGTACTATTTTCAACATCAATCATTTTTTAACTGCTTGTTATATGAGATAATAAA
ATGATGTTTTTATTTTTTTTCGGAGCTGGGGACCGAACCCAGGGCCTTGAGCTTGCTAGGCAAGCGCTCT
CCCAATGAGCTAAATCCCCAAACCCAAAATGATCTATTTTTCCCCTAGTAAATTATGTACCAACAGTTTG
TTCCAATGAAATTTTAGACAAGAAAAACAAAGTTGTTACAAAGTTCCTGTTCTACTCATACCTAAAACTT
AAAGTTGTCTATGTGACAGGAAGCATAGGAGGAACACTTGTGGAAAAGAAGAAGAGTTTGTAGAAGACCT
CATGCTGGGTAGTGCTTCATGCAATTGTAAAAAAAAAAAGTGTAAAAGACCTGAACTTTCATATTGAGCG
AAAGTTGTTGAAAAATATTTACAAGTGACTCTGAGTGGATTACATAAGCAGGTTTATTTATAAATCCATG
GTTAATACTAGAAAAAAATGGCATCAAAGTGTAATAGAGCAGAAAAGAAAATAAAGTTGAAATTTGGTAC
ATGTTACAATATAGATGTTGCTAAGTGGAACATGCTGAAGGTTATTGTATGATTTAATGTGATGAATGGC
TCAGATAAACTAACAATATGCATGACTCTTTAATGAAATAACTCTATACTGAGAACAAAACAATAATCTG
TGACAAAAATCTGTTCAGTTATGGTTATATTCTTTAATATTTCTTTTTTAAAACATTCATTTATTTAAAT
AAATTCAATAAGTAACCAAAGATAACCCTTTTCATCTTTGGTATATCCAATCTCTAAACAGACAGGAATA
TAGTGGATGAAACTTCTTCCAGCATGTGCCTAATCCAGGTATTATTAATTTAAAATAATAAACATAGCAC
AGTATCATATTTGTGGGCATTTGTTACTAAGAACTAATAATCTCCTCAGAAAGACCTCCAATAAAAACAA
TCTAAAGTAACTTTCCCCTTTAAATACTAAAAATTTTAAAGATGAAGCTTGCTTATCTTTTTCACAACAT
ATACACAATTTGTAATAATTTCGTTTTTACATATGACTTTCAGTCACTCTACTTTTCTGATTTTGATATA
TTCCAAGCTGCACAAAGAGGAGATTGTATGCTTCTCAGCAGTCCTCATATTTCTACCATTTTCCACTGCA
TCTGTGCCATATTACAATATATGAAATTAATATTATAAGTAAATGATAATGGGATGCAAATGTAGATTTT
GATATTTCATAAAGTATAAAAAATAAAAAGATTCAATAAATTACTAGGTACAGAACTTGCTTTTATATGA
AAACAGTAGGTTAATAATACCTTATAACATCCACCCTAATTCATATTGAGTAAGTGTTGAAATATATTTG
ACAATTTTTTTGAAAAGATTAAGTAACTTTTCTGTATCTTTGTAAAAACAATTGGACATATTCAACATAG
AAGTGTTAGGCTCAGATATTTTGTACAAATAATTTTTAAAAACAGTCCTAAAAATATTCTAAAAGTTAGA
TCTAGAACACAAGTATAATTCTCAGGCTCCAGATAAACAGCACACACAGTTCTGAGCACTTGTATTCTAT
GTGCATATACAATTTTAATTTCCATAGGATATAAATTTTATAAAATCTCAAAGCTACATTTATTTAACAG
TAAAATGTTAGAAGTGGAAGATTACTTTTTTCCATTTTTATTAAATTGTGTAATTATTTGCATTTTAATT
CTTTTTATCTTTCCTGTCCATCACCCCTAAACTCTTCCCCTCACCTTTTATACTGGTTGTCCCCTCCACA
TTGATATCCCCTTCCTTACTGTCCCAGACAACCAAATATCCAAACTTTTAAAATTGTTTAGAGAGCTAAA
CCAAGAATTCTAAACTGAGGTATCTCAATAGCTGAGAAAAACATCAAGAAATGTTCAACATCCACAGTTA
TCAGAAAAAGGCAAATCAAAATGAACCAGAGATTCTACATTACACCAATAACAATGATTAAGACATAAAA
CTGTTGCAGTAGCAGACTAAGCTAGAATGTAGACAATGTGGTACACTCGTCTATTGCTGGTGAGATTAGT
ACCTGTACAGCCACTTTGGATATCAATGTGGAGGTTCAGAGAAAATTTCAAATAGCTTCACCTGGAGAAT
CAGCTTTACCACTCACTTCAATACATATACACAAACTTGATCCACCTACAACAAGGACACGTGTTTGATC
AGGTTCACAGTAGCCTTACTTAAAATAGTCAAATGCTGGAAACAAGTGTGATATAGCTCAATTCCACTGA
GGAATAAATAGAGAAAGTGTGTTATATTTAAACAAAGGAACACTACTCATGTATTAAAAATGAGGACACT
AAGAATTTTTAGGCAAAGGAATGGAGCTGGAAATTAGTGAAGTTAGAGATAAAAAAGGAAATAACATGGG
ATGAACTTAGTGACAAGTGGATGTTAACCCCAAAGCTCAGAATTCCCACTATACAGACCATTTACCACAT
GAAGGGTAACACGTTAGAAGGCCAAATTGCTGATGCATTCAAACAACTTAGAAGGGAGAACAAAATAATC
ATGGAAGGCAGAGGGCTGGAGGGACTTATTTAGAGGTAGAGAATGATGGACAAAGTGGGGGGATTTGCAA
CAATGAAAAGAGACAAGAGAGGATTCCAGCGGAAAAGTGGAATAAATGACAATAAGCATCAGTGGTGGGT
GGTGAACTTGGGTATCCCCAGGAATGTCCCAGGTGCCAGGGATGCAAAAGGTTCCCATAAACCTAATGGG
ATGATGGTAGTTGAAATACCAAACAGGAAAGAGATAGAACCACTAGAGACTGCAACCTGTAGCTAGGAAT
GCCCCCCATTGAAGGAATGGCGCTGCCCACACACTTCAAAATCTTTATTCTATAAATAGCCAATGCCTAC
AAATACGCAAATACAAAAACAGAGCAAAGACTGAAGGGAAGACCCTTAGGAGACCACCCCACCATAAGAA
TCATTTCATCCACAGACTCTAAATCCTGGCCCTATGTGCTTGCAGATAAGACCCTAATATGTCTGTCCTC
TGAGGGGCTCCGCCATCATCTGACCATGACAGATGTAGATACAGCTAACCATTGGACAGAACCTGACAGC
CAGAAAAGAAGAGTTAGGGGAATGCCTGAAGGATCTGAAGGGGATTGGAGTCTAAAATATAGAACAACAG
ACTGATTAAGTTTACATTTCAGAGGCTCAGGAAATTTACGACCAACTAGAAAATACTTGGTTCAGGCAAT
GGCTTCTGCTACATAGATCGAAGAACATATGGAGAAGACAACTGCCTCATCTGCCATATCTGGGAACGTA
GTCAATTGGTCCTGTGGAGACGTCATATCTCAGAGAAGGGGGATGTTGGAGGGCTAAAGTGGAAGTGGGC
AAGGAGATGGGGGAGTACCATATTAGAAACGAAGAGGATAAAAATGGGTTTGGGAATTCAAGAAAAATAC
CAGTTTGGGCAATGACATTCAAAATATAAACAAATGAATATACTGTTTATAATATAAGATATTATTTTTA
CAATAGACATATTCACATCTGTCCCCTTAAAGACTATTTATTCATTATCTGTACTGTTTCAGGTGTACTG
AAAGTTGAAATCCATAATTTTCATAAAATACTTAGTTTTGAAATTTTACGTAGATAAACCCAAACAACGT
TTTATCTCCTGTCCTTATAGCTATAAATCCTTAGTTACCTCTATTTATAATTAAAAAAATATTTTATATT
TCTATCACATTAGGTTTCCATTCAATGCCTCAAATGCCTCTCAATTTTTGCTGTACTTCTCTATATTCCC
TCCATTGTTGCCCTCTTCCCCTTTTCTTCACATTTGACATTCCTGTTCCTGACTGTGTCCCTCAGAAATC
CTTAAGAACATTTGTACTTCCCAAAATTAAGAAGGGGCTCTAAGCTGATCATACAGATACACCGTTTTGA
GAATTAACATTCAGATTAAAGTGAATTTGTATCCCATTTTTCTTTTTTTATCTGGATTACCTCATTATGA
TGACTTTCTCAAGATACATTCCTTGTCCTGAAAATTACATGCTTTCTTTTTTCCAATCTGTAAAAGCACC
ACATTTTATTTATGCCTTCATTTGTTAAGGAACAACTAGAATATTTCCAAATTATCAAGGGTCTATATAC
TAGGATGAATCAACATTTGGACATATACCCTCGAGTTATATCATTAGGCATATTGATTTCCACACTACAG
AAGAAACATCATATTGATTTCAAAAGGTGTTATAGAAGTTTGCCTTCCCACCAGGAGAATAGGAATATTC
CCCTTTCTCCATAACACAGTAAAGGTAAGTTGGCTCATGTGTTATTAAACTAAGTTTTCTGAAAGGGATG
AAAAATCTAAGAATAATTTCGTTTTGCATTTCCATAATGTAAAAGGATGATACATATTTGCCATAAGATT
CTTATTGATTTGAGTTTCTACAATTGTGAATATTTTTTAGATATGTAGCCTAATTTAATTATTTTTTCTT
GATATATAGTTCTTTAGTTTTTTATTTTAATTTATAGAAGCTCATTGCTGAATGTGTACACGCAAATAAT
GCTTAGTATTTTTGAAAATAGCCACATTAAATTAAATTTACTAAGGTCAAATTATATAATGTGCTCCCAA
TAAACTCACAGAATTGGCAGATCTGTTGTAGCTAACAAAATTCATTAAGGTCACTTCATAAAATTTCCCT
ATGTAATAAAACATTCTGTATGTACATAAAATTGTAGAATAGACATTAATTGTTTAATTTTTTGGGAATT
TCCACCAAAGTATTTTGATGACAATTTTCCCATTAATTTTACCCACAACACTCTATTTCTTTGAATCCTA
CATTTCTGTAACTTCTACATTAAAATACTATTTAATAACCCCATGATAAACCCTTACAACAAATGATCAA
ACCTCCATCAGAAGACACTAACTGTCCATAGTGTGTCAGTTAGGAGTAACAGCTTACAGGCCTTTTCACT
GCATTCTTGACTGTTGACTGGCTTGATGCTGTGCAGGAAACCACAGCTGCTATGTGTCATGAGGACAGAA
CTCCTCATATCCTGAAGACACGATTTCCCTCTGATGTACCCCACAATTTTGCACCTACAGTCTCTTTGCC
CTTTTTTCAGGATGGCTTTTAAGCCTTGTGGATGGGGTATAATATGTATATCCAACTCATCATGGTTCAA
ATCAATAAAATGAACACAACAATATAATGAATGAAAGAAGAGTTCATTCTTGGAAAGTATTAACAAGATT
CTCATAACCTCTGGCCAAATTAAGTAAAGAAAGAGTGAGATTAACAAAATAAAAGAGAAGAGAGGAGACA
TGGAGAAAACACTTTTTATATTTACAGTCAGAAATCTATAATATTTTTTAAAACATTAATGATTTACTAT
ATGTATTTGTTATACCAATATTAAATCAGCTCAATGTGCATAATTTAAACAGCACTATACTAAACAATGA
CACAAAGTTAGGTATTTAATATCTCCCACCGAAAATATCATAGGACCACATGTATTCAGTTTAAAAATTT
GATTAGACATTTAAAGAGCATTGACAGTTTCTTAGACTATTCCATAAAGTAGACAAAAGCATTGAATACA
TTAAAATTCTATTTTAAATCTGGTATTATCCAACAATTGACAGAGAAAAAAGGAGAAAGAGTGAGACAGG
AGGATAATGAAGAAAAGAGAAAGGTACAGAGAGAGGGAGAAAGAATTACAGACTACTGACAGAAAGAGAG
GAAGAGTGAGTATTACAGACTAATTTCCACTGATACATACATATTCTCAATAGAATCCTTGTGAACAGAT
TCAAGACGAAGTTAAAATTATTCTTCAACCAGGTAAGCGTTCTTAAATGTGAGACATACAAGTTTGATTT
ATCACATATATATACATATATATATACATATATATATGTATACACACACAAATATATATATATATATATA
TATATATATATATATATATATATATATATATTTACACACACAAATGTATGGTAGTATATAGAATGATAAA
AGGCACAAAGACACCATTATTTTTTTTAGGTGCAAAAAAAATTAAAAAATTACTGGTAAAAAATAAAATA
TTCATTCAAGGCAGAAGTCCTGGAGAAGTTATAGCTATAGATGATATAGTTCAACATAATAAAGGCAAAG
TAGAGCAAGCCCACCACTATCGTTGTGATAAAGAGAGAAAAGTTCAAAGCAGTTCCACTGCAATCAGGAA
CAACAAAAGTCTATACTCTGGTTTAATACCTATGTAATATAGTATTTTTAATTTTAGCTAAAGCTCTATG
ACAACTGAAGAAGATCCAGGTAACACAATAAAAATTAAGAAGTTAAATTGTTCTCATATGCAGATATCAT
GGTACCATTTTAAAAACTCTAAACTTGTATCTGTCTCTTAAGAGTGCAAAATACATTCATAAAAGCAGAA
TACAATAGTAACACACAAAATTCCTTAGCCTTCCTTTACACCAATCCAAATCATACTTTTAGAAAATCTA
TTGAAAAATACCCCTCACAATAATCTGATAATATATAATAAAATATTGTGGATAAAAATATTTAAAATGC
CAAGACCACTGTGAATTAGCTAGAAGTGATCATAAATAGAGACAATTTTTCTCTGAAAAAATAAGTTTCT
TAAAGCTGAAAATACATTCATGAGGTAGTGGAATGCAAAATTAACACAAAAAACTCATTATCTCTTCTGT
ATTACAATTTCAAACTACGGGAGAGAAATCAGGGAAATATTGCACTCAAAATAGTCTTAAAATATATAAC
AAAAATCATGGATTGGCATAGTTATAAAGCATACTATTAGTAAGAAGACATAAGAAGTACACATGATCCA
TCCTGAATACATATAAGAGTGATACAGCCAATATTCTGAAAGACTGTAAAGACTTCAATAAATCAAAGCT
TTTATAGTTTAAAGGATAAGTAGATAATATAAATAGGTCATTTTTTGATGAATTAATAAATTAATACAAT
AAATTGTGAATAGAATATTTTACTACAATAAATCACCTACTTTTATGAAACTCAAGAATTTGACTATAAA
TATTCTACTATAGGACAAAAGACAACTTTTAAAGTGCAAAGTGTTAACATGTTTAGAGGGATATTTATAA
AGAGAGAAAAGGAGAGAGGCAAAAATTTCATGAGATTAAAACAATTAAGAGTAACAGAAGCAGTCTAATG
GGTTTGGCAGAGTTAATATTTCAACAGATTGGTGTGTCCAAGAACTCTGGGCTTTACACAAGCACAGATT
TCTCCATTTTGGATTAAGCTGTTGCTAGGATGGTTTCTTAGGTTTTCCAACTTGAAGAATTGTCAAAGCT
CTTACTGTCCCTACACAATTATGTCCAGTAATGACCTAGTTCAATCCTACAAGCATGAGAACTGAGCAAT
TACAAGTACATGAAATCAAAGTTGAGTCACTAGACATCTGAGAAATGCTGTTTGAAGAGTGGGATTCAGT
TCTTACTGTTTTCAAGTCATAGCTCTTAAAGTTTAAAATGTAAGCATTGCTCATTCACAGAACCCTTTCT
CAAGAGAGAAGAGGAATTCTGATTTCTTTTATTGACATTGGTTTTAACTAATTTGTGGAGTATACGCCTC
ATCTCTTGGATCAATCCAGCATCCCCCAACAACAAAGAGCAAGTCAATTATTTGTAGGATTTGTGTATGT
GACATAAGAGAAATAAGAGTGGAAAAACTGAGACGATGAAGTCTTAACCAGAAGGAGTTCACTTTTCCAG
ATATCAGTGTCAGAAACAACCTGAACTGTAGTAATCCAAGGCATGGAGGAGTTTACTCTGAGCTGAGGAC
ACAATTCTTGTCTTCAATACGTTCACAATACTTTGTCATCCTCACCACGTTTTTCTTCTGGGCAAAAAGA
ATAAAACCCATGAGCTCTCAGGAAAACAATGATGACCTTCCCAAGACTTGCCTTTTGGGAGAAAAAAAGT
AATGATATAAACTCTCTGACTTCTTAGAAGCATGAGAACAGGTAAGTCCAGATGATTCTGAGAGGCTCCC
AGCTCCTGATTCACATATGTGGAAGGCTCAGATCAAGACTCTCTCCTTGAAGAACCCACTCTACCCCTAC
CCAGATCTCACTGAGCTTTCCAATCGACCACATATTTCTTCTTCCTTTATACCAATACAGAAGGCCAGTT
TCCTTCTCCCCATCTCTGATCTCTTCATAACATTTGTTCTCCATCCCAAATAGCACTTTACTCTGAATTA
GAGGCCAATTAATAAACCCTAGGTATACTGAAGGAATATCTGAGAGGCAGTTGCTGTCATGACAATACTT
GTGACATCACAGAAGAAGCTAGACCTCTCCAGGGTGCAAGAGATTTTTCATGGAGGGCCTAATGATGATG
TCACCGAGAATTGCCACAGCCTACCTGCTGAACAGCTTTACTTACATTGACCAGAGTTGAGGGTGCCCTT
TCCAGGAGTGGAACTCCTCAACCTCAACTTCAATAGGTTATAAGAACAGGAGGGAGTCTATTTGACATTG
TCATTTGTGGATCCTATATTCTTGACCTAGTTACACAGAATCCAAGTACATATTCCATCAAAATTCATAG
TGGTAGGAACCACCAAAAGTATATATATATATCATGTTTGTAGCAACGATTACAAGAGCTGAATGGACTT
TAAACCCCATAAGAACAACAATTCAACTAAGCAGAGCTTTCTGGTACTAAACCAATATTCAAAGACTGTG
TATGGACAGACCTATGGCTCCAGCTGCATAGGTAGCAGAGGATGGCTTTGTTGGGTCACAATGGAAGGAG
AAGCCCTTTCTCCTCCCTAGTTTGCCTCCAAGTTCAAGGGAATGTCAAGGTGCAGTAAGGGGGTTATAGA
AGAAGGTTAGTGGGACTATTTAGGGATCTCATGGATAGGAATCTGGGAAATAATATTTGAAATGTAAATA
TAAAAATATCCAATTAGAAAAAGCAATAAAAATTGATAAAAAATAAAAAAAGTGAGAGAAAAAGGAAAAG
TTAACTGAGAGCTAATCACACCTATTGACTCAGAAATCTAAAGGGTAACTGACAGGGAATGGTAGTCAAA
ATAATACTAGTGGAAAGACTGAGATAATGAAGACTCAACTAGAAACACTTCTCTCTCCCAGATATCAGTG
TCATACCCAAACTGCACTATAGGGATCCAAAGCAAGGAGGAGTTTACTCTGAGCTGAGGACAGAATACTT
TTCTTTCCCTTCTTCCTTAGGATCTTTCTCTTCTGGGAAAAATTATAAAAGCCATGAGCTCTCAGGAAAC
AACTGGGTCCTTTCCAACAACTGGCTTTTGGAATAAGGAAATTAATGATATAAACTCACTGATTTCAAGG
AACCATAACAAGCAGGGATGTCCAGATGCTTCTGGGAGGTCCTCAGTTCCTGATTTCCATATGTTGAAGT
CTCAGATAAAGGCTATCTCTTCAGGTAACCCACTCAACCCCTAACCAGGGCTCACTTAGCTTTCCAATGT
TCCAAGTGTTTCTTCCTTTTTTATACAAATATAGAGGGCCAACTTCTTTCTCCCCATCACTGTTCTTTTT
ACCCTCTTTATTCTCACTCCCAAATGGGTGTTTACTCTGAATTAGAGGCCAATTAGTAAACCTTAGTGGT
ACTGAGGGAATATCTGAAAGGCAGTTGCAGTCAGGACAACACTTGTGACATCACAGAAGTAGCTAGGGCT
CTCCAGGATACAAGAGACATTTCAGGCATTTCCTAATGATGATATCACTGAGAGATGCCATGGCCTACCT
GCTAAACAGCTTTCCTTACATTGAACAGATTTGACCGTGCCTTTTCCAGGTGTGTTTCCTGTGACACAGT
GGAAAACTTTACATACTCCATCTCTCCAATGCTAAGTACTTCTATTGTTTCATTAGTGGTTACATGCTCT
GTATAGAGAAAGATAGGGGTTTGTGATGGGTACAATGGATCTAGGAAAATGGAGTGGAGCAGATTCTTCC
AGATAATAATTTTATTCACTGGTCCATTCCTGTGACATACTCTTCAATTTCCTAGGTTTTCTCTGTTTTT
CAAAGGCAAGTATTTTCACTACAGACCTTCAATTGATGAAATATTGTAATAATTTTTTTCTACATTTCTT
GAGAGGGGACATTATATATATTCCTGAATGTGTATGCAAAAATTGTATTCCAATTCAATTATTTGAATGA
TTTTGCCAAAAAAGGGGATCAGGTACACAGTGAGTATGACAGGGTAAATAATGTGTACCTTCTTCAAATA
GTAAACTCCTAAATTCTTATTTTTTTCAACAAATTTCAGACATCAGTAAAGCAAAGGACCACATGGAGTA
TCGAATTTGTTTCTCTTGACTCTTTTGATATCAGTACTACAGTATCAACTGTGAGGAGCTGTCCAAGGAG
CTGTCCTCACAGATGTGAGGAGCTGTCCGAGGAGCTGTCCTCACAAACTCCATTACAAGATGGCACCGGC
ATCCGGCAGAACACACCTAGTAAAAATGGCAATACGCAGGAGCCTGGTAACTTTCCTACTCAAAGGGACA
CGTACGTTTTGGTACGTCATCTGGAATAATTGGCAGCGACCAGTCAGAGAGTGACACGTCCTAGGCGAGG
ATAGTTTCCTATATAAGGGACGGTTATTCCTCACTCTCCGTCTCCACATTGTAAGCTTATGCTCTCCCTC
TCAAGACGCATTATAGCTTTTCTGTAGTAGGATCTTGTGTGTGCCGCGTTGTTCCTGCTGGCGAGACGAA
GTGCGGGACATCTGGTGCCAAAACCCTGGAAAGACCTCGCCATCGTCAGCACCTTCGGAGATCCCTTGGC
GACAAGGAGGATTCAGAACTGCAGGTACATACGTTTGGAGAGGCAGCCCTCTCTTGGACTTTGGTCTGGG
GTTGTCACCGCCTTGGGAAGGATTTGTTGAGGCTATAGTATTTGTCCTGGGAGCCACCCTACTCTTTATG
TTCTGTTTTCACCGTTTTCGCTGTTAAAAGGGCGATCACAGCAGCTGAAGGCGCGTCTCAGTCTCTCGTA
TATAAGTGAGCTTCGTGCAGCTCCCTTTCACCTTCGATTTTGACTGTTGAGGAACAAGGACGCGATGAGG
CCGACGTAGATAAGCGGCACCGTCCGGGGAGGCGCGTGTAAGACTCCCATACATAAGAGAGCAGCGTGTC
CGTCTCTAGCCTTTCACCTCACGCCTTGTCAGACGGACGTAGATAAGCCGCCGGCGTTACTGGCCCATCA
TGGGATCCTCACAGTCTGTGGTCACGGCCTTGGAAACAGTGTTAAAGCAGAGGAACATCAAAATTGGAGG
AGGAACACTTAAAAACTTTGTGAAGGAGGTGGAGAGGGTGGTTCCTTGGTTTGCCTGTTAAGGCTCGTTT
ACGATTGCGTCATAGAACAAACTTGGAAAAGACCTTGACAGAAAATTGGTGGAAGAGGATCTGCGCCTAG
GGACCAAAGCTACATGGAAGCTGGTTAAGAATTGTTTAAAGGATGAAACGTGTAAGGCAGCAGTAGTAGA
AGGACAGGCCACTCTCGAGGTAGTCCGGGAAAGTCTGTCAGAAACCGAACGTAGTGAGAGGTTGGGCGCG
CGCAAGAAAAAAGACGTCCTAAGAAAGAAAAAGTGCCCTCCCGGTAAGTCCACAGACAAGGGAGCGTTGA
AATTTTCAGATTCCAGCACTTCCTCCTCTACACATAAACCAGGAGGGGGAGCCAGCCTATACCCTGTGAA
AGAGCTAGAAGCGCTGAACCTCGACAGTTCTGAAAGCTCTGAAAATAAAACCTTAGACTCAGAGGAGGAG
GCTGAGCTAGATGAGGAAGCAGCTAAATATGAGGAGGAAAGATATTACCCAGATGAATGTAGGGGAAGTA
ATAGAAGCCTTCTAGCGCGGCCGCCACCAACGGCGCCTCTTCCATATGAGACACGCTCACGCGCCTTCTC
ACTAGTCCCCGAGAGGGTGAAAAGAAAGCTGAGTATGACATTTCCTATCTTTGTGACACTGGAGGGAGGA
CGGGTCCATGCCCCTGTTGAATATAATCAGATTAAGGAATTAGCGGAATCAGTTAGAAAGTATGGAGTCA
CGGCCATCTTTACTCTAACACAACTCGACAGGTTGGCCATGACAGCATTGACACCAGCTGATTGGCAGAT
GATTGCTAAGGCAGCCCTTGCCAGCATGGGCCAATACATGGAATGGAAAGCGCTCTGGTATGAGGCAGCC
CAAACACAGGCCAGAGCGAATGCTACGGCCTTAATACCTGAGCAACAAGAATGGACTTTCGAACTCTTAA
CAGGACAGGGCCGCTTTGCAGCTGATCAGTCTGCTTACCACTGGGGCGCCTATGATCAGGTCTCCAGCAC
AGCTATTAGAGCCTGGAAGGCACTGTCCAGGAGAGGAGGGATTGATAATCAACTTACAAAAATCGTTCAG
GGACCCCAGGAAAATTTCTCAGATTTTGTAGCTAGAATGACAGAGGCTGCAGGACGAATCTTTGGCGATC
CTGAACAAGCAGCACCACTAATAGAACAGCTCGTTTTCGAGCAAGCCACCCAGGAGTGCTGAACAGCCAT
AGCCCCCCGAAGAAATAAAGGGCTACAGGATTGGCTTAGAGTTTGCAGGGAACTTGGAGGGCCCCTTACT
AACTGAGGCCTGGCGGCTGCCATTCTCCAGTTCCAGCGACGTTAAAGGGACGGATAAAAGATCATGCTTT
CAATGTGGGAAAACAGGCCATCTAAAAAGAGACTGCAGGATGACAAAAAGAGACAGGGGGTCTGCAACCC
TCTGTGTTCGATGTGGCAAAGGCTACCATAGGGCTGACCAGTGCCAACCAGTGAGAGACATTAAAGGCAA
ACTAGTCCCTCCTTTGGAGACTCGACCTAATGAGATCAAAAAACGGGCTGGTGGGTCCCCGGTCCCAGGG
CTCTCAAAGATATGGGAACCGTTTCACAGGGCCACGACCCCGGCAGAGGAGGTCCCCCAAGAGGCGACAC
AAAATTGGACCTGCGAGCCGCCTCAGACTTCTTTCTAATGCCCCAGATGGGCATTCAGCCAATTCCTGCT
CAGACTGTGGGGCCTCTACCCCCGGGAACCATAGGCCTTGTCCTTGGGAGAGGATCTCTCGCCCTGCAAG
GACTGATAGTCCATGCAGGCCTTGTTGAAGCTCAGCGCTCTCTTGATATTCAGATTCTTTGTTCAAGTCC
CCATGGGGTTTTTTTTCCATAAGTAAAGGAGATAGAATAGCACAGTTATTACTCCTTCTGTGCTTCCAGG
CCACGATACAGGGTACCAAGGGACCCATGGGGTCCACTGGTCATGATTCGGCATATTTGGTGGTTCACCT
TAACAACCGCCCAAAATTGAGCTTAGAAATTAATGGAAAGAAATTTGAAGGCATACTGGATACTAGGGCT
GATAAAAGTATAATTTCCTCAAAATGGTGGCCTCAATCATGGCCTACCACAAAATCTTCTCACTCACTAC
AAGGATTAAGCTACCAGTCATGCCCTATGATCAGCTCTGCCACTCTAACTTGGACAACTGCCGATGGCCG
ACAGGGACAATTTATTCCTTATGTACTTCCCCTGCCTGTTAATCTTTGGGAGAGGGATGTTATGCAGACC
ATGGGACTGACCTTATCTAATGAATACCCCCCACAAGTGGCCCAAATGATGTCAAGGATGGGCTATAAGG
AAGGAAAAGGCCTAGGGCTATTAGAACAGGGTTGTCTCACGCCCATTGAACCGATCGCCAACCCCCATAA
ACAAGGCCTGGGTTTTTCCTAGGCGCCATTGGGGCAGCACGACCCATACCATGGAGGACAGAAGACACAG
TGTGGGTTCCCCAATGGCCATTAACCTCTGAGAAATTACAGGCAGCTACAGGACTGGTGGATGAACAATT
AAGACTGGGACATTTGGAGCCCTCTACCTCTCCTTGGAACACCCCAATTTTTGTAATAAAGAAAAAATCA
GGAAAATGGCGACTACTCCATGACTTGAGGGCCATTAACGATCAGATGGAATCCCTTGGACCCATTCAGC
GGGGCCTTCCTGTACTCTCGGCCCTACAAAAAGATTGGAATTTGGTAATAATAGATATCAAGGATTGTTT
TTTCTCTATTCCTTTTTACCCCCCAGATAGGACCAGGTTTGCTTTTACTGTCCCATCAATTAATCATATT
GAACCTGATAAAAGATACCAGTGGAAGGTCCTACCTCAGGGCATGGCCAACAGCCCTACGATGTGTCAGT
TATATGTTCAGGAAGCCCTCAAACCAATCAGGGAGACCTATCCAAATTTACTGTTAATCCATTACATGGA
TGATATATTGATGTGTAATAAATACTTAGAATTACTCAAACAAGCCTATTCCTTATTACAAAAAAACCCT
TAAACAATGGGACTTACATATTGCTACAGAAAAGGTCCAAATTGCTGACACAGGTCATTTTCTAGGATCC
ATTATTTTCCCTGATAAGATTATACCCCAGAAACTGGAAATCCGTAGAGACCACCTCCATACCCTTAATG
ACTTTCAGAAGCTCTTGGGAGATATCAACTGGTTGAGACCATTTTTGAAAATCCCTTCCACAGAATTAAA
ACCTTTGTTCGAAATATTGGAAGGGGACAGCCATATCACGTCCCCTCGTGTGCTAACTCCCGCTGCAACC
AAGGCCTTACTAAAAGTAGAAGATGCCATAAAACAGGCCCAATTGCAACGCATTGATTGGTCTCTACTTT
TTTCACTCTGTGTACTAGATACCAAGGATTTACCACTGCCGTTTTATGGCAACAAGGTCCACTGTTATGG
ATCCATTCACATGCTTCCCCTGTGAAGATTATTGATTGGTATCCAGCTGCAGTAGCACATCTGGCTATTA
AGGGCCTAAAAGCTGCCATCTGTCATTTTGGGACTCCACCCTAATCCTTGATTATCCCATATACACCCTA
CCAGGTCCAAACTCTAGCTGCTACCTCTGATGATTGGGCAGTGCTGCTCACATCCTTTACGGGGAAGATA
GATAATCATTATCCTAAACACCCCCTATTGTGTTTTGCAAGATCACAACCTATTGTTTTCCCTCGCATCA
CATCCCACAGACCATTAAAGGAGGGGATAACGGTGTATACGGATGGGTCAAAAACAGGGGTGGGAGCATA
TGTGGTAAACTCCCAAGTATTCTCACGACAATATTTTGAAACCTCACCCCAAGTGGTAGAATGCCTAGTG
GTCATGGAGGTCATTGAAAAATTCCAGGTTCCTCTAAATATTGTTTCAGATTCCTCCTATGTGGTTAATG
CTGTTAGTATTCTTGAAACCGCCGATATAATTAAAACTACTAGTAAGGTGTCAGATATTTTCCAAAAAAT
CCAAATTATCCTATTAAATAGAAGATTCCCTGTATACATTACTCATATACGGGCCCATTCTGGACTCCCT
GGCCCAATGAGTTCAGAGAATGATTTGGCTGACAAAGCCACAAAAATGATAGCTGTAGCCCTGGCCTCTC
CTTTAGAGGCCGCTAAAGCCTTTCATGGCAATTTCCATGTCACCTCAGAAACTGTACGCCGCCACTTCTC
TATAACTAGAAAAGACACACGTGATATAGTCACCCAATGCCAACATTGCTGCCAGTTCCTCCCAGTTCCT
CACATCGGGGTCAACCCGAGAGGAATACAGCCATTGCAAATCTGGCAAATGGATGTTACTCATAATTCTT
CTTTTGGAAAATTACAGTATGTGCATGTATCTATAGACACATGTTCTGGCATTCTACATGCCACCCCACT
TACAGGAGAAAAAACAACACATGTCATTCAGCCCTGCCTTGAAGCATGGAGTGCTTGGCGAAAGCCAAAA
TGTGTAAAAACTGACAATGGCCCCGCCTACACATCTCAAAAATTCCGTCAGTTTTGTGCTCAGATGCAGG
TTACCCACCTGATGGGCCTGCCCTACAACCCTCAAGGACAGGGAATCATAGAGCGTGCTCATCGGACGCT
CAAATCATATTTAATAAAACAAAGAAGGGGAAATATGATAGAACTCCCCCCAACACCCCGAGTGGCCACT
GCTCTGGCCCTTTTAACCTTAAATTTTTTAAATCTTGATGAAGCTGGACAAACAGCGGCTGAGCGACATG
GCTCAGAGCCCAAGAGGACAAAAGAATTAGTTAAAAGGAAGGATGTATTAACAAATGAATGGAAAGGCCA
GGATCCTGTTTTAATAAGATCCAGGGGAGCTGTCTGTGTTTTTCCACAGGACTATGAAAATCCCATATGG
ATTCCAGGACGACTTACTAGGAGCATCACAGCAAGTGATCAAGAAGGGACTGGGACTCCTGCACCTCCTC
ACTCTTCTTCCATGGATGCCAGCAACGGTGCAGAACGAGCTACGATGGGGAATAATGTCAACCTTTCCAC
TCCCGATGCCGGTGATGTACCACTAACAGGGATTTAGGGTTGGCCTATTTACCTAAGGATCCATAGGTTG
AACGACTAAAAAAAAAAAAAAAAAAGAAAATAGGACTATTCCCCTTAAGGGCAGCCTTTGTTTTGGCATA
TTCAAAAAAACATCTTTTGATCTCCCTTGCATTATGTTATATAATCAATCTTCTGCTTTCTTCTGCTTGA
TTAAGGGAGACCACATGGGGAACTGTTGAGGAGGACATTGTGGCTAACGCCACAGTTCTCTATGGTGGTG
GCCTTACATTGGGTTAATGGTAGCTGCACTGATCTTACGCCCATGGCGATGCTACTTGGAGGAAAGGGCT
AAAAGGGACGGTTGTCATTTTCCTGGACGGGGAACATCAAACCTGCTGCCTCTGTCTGGACAGCTACTCA
TATAAAATATCGCAGTAGTTACCCGCATGCCTCGCTTTATCCCGATCCCTGTTGATGCCCCGGGGACCAT
GACCATATTTAGAGGAAAAAGAGATTTTGGTACTTCTGCAATTATTGCTGGCATTATTGCTACAACAGCA
GTCGCTGCCTCGGTTACTGCCTCAGCATTGGCCTTGTCAAATTCAGTACAGACAACCCAAACTATCAATG
ATTTATTGGCCACCATGTCTGTGGCTCGGGACAGACAGGCCTCAGCCAATACTCAGATATAGGGAGGCCT
TATGCTTGTCAACCAACGTATAGATCTGGTCCAAGAGCAATTAGACATTCTATGGCAACTGGCCCAGCTT
GGCTGTGAGCAAAAACTCCCAGGCCTTTGTGTCACCTCCATATAATATGACAAATTTACCCGAGCTGCTA
ATCTAAGAGTCTTTCACAACATCTGTTACAGAATTGGACCTCGGAGTTTGAACAGACACTTCGGGAGCTG
AGAGCGACCATCATTCAAGTAAATTCTACCCGACTGGACCTGTCTTTGTCGGAGGGATTTTCGTCCTGGA
TCACCTCAGCAGTCTCTTATTTCAAGGAATGGGTGGGAGTGGGACTTTTTGGAGTGATCCTCTGCTGTGG
ATTAGTGTTACTCCTCTGGTTGCTTTGCAAATTGAGATCTCAAACAAGAAAGGACAAAGTAGTGATCGCC
CAGGCGCTTGTAGCCCTTGAACAAGGAGCGTCAGCCGATATCTGGTTGACCATGCTCAAGCAACAGGTTG
CCGGCTGTACAGCTCTTGCACTTCTAGAACCTCGGTTCATTGCACAGGATTAGAGTGTCCGGCTTGAGCA
GCCCATGAGGGGTGACGAGCTTAGCACTGCACACAGATGTTCTACCAAATATGCTCCCTGGAAGGCATGT
CATATTACATGAGGGTTTCTGCCACAGTTTTCCCTCCCTCGAAAAATGGCAGTGCTACGGGTCAGGAGTG
CCCTGGGTCCCAACAACAGCCTAAGGGTATCTCTCTTGTAGAGGTTCGCCAACTTTGTACGAGGATATGA
CCTCTGTCTTCACCCTCCTATATCTGGGTGTCCAGTTTGCTTAAAAAAACAGAAAAGGGGGAGATGTGAG
GAGCTGTCCAAGGAGCTGTCCTCACAGATGTGAGGAGCTGTCCGAGGAGCTGTCCTCACAAACTCCATTA
CAAGATGGCACCGGCCTCCTGCAGAACACACCTAGTATAAAGGGCAATACGCAGGCGCTTGGTAACTTCC
CTACTCAAAGGGACACGTACGTTTTGGTACGTCATCTGGCATAATTGGCAGCGACCAGTCAGAGAGTGAC
ACGTCCTAGGCGAGGATAGTTTCCTATATAAGGGACGGTTATTCCTCACTCGGCGTCTCCGCATTGTAAG
CTTATGCTCTCCCTCTCAAGACGCATTAAAGCTTTTCTGTAGAAGGATCCTGTGTGTGCCGCGTCGTTCC
TGCTGGCCAGATGAAGCACGGGACAATCAACCTTCCAGTGTCCCAGGTAAGATTTGACGGTTTTGGATGC
TTTTCCATGATTCATTCTTCAGGCCAAACAAAAGATTCAGGAGGATGGGCCGGGAGAGGAATGACTGATG
TCCAGGAAACCCTCAACTTCAGTAGGTTCATAAGAACAGGAGGGAGTCTCTTTTGCATTTTTATTAGTGA
ATTCTACCTTTTTATTTCTTTTTTTCGGAGCTGGGGACCGAACCCAGGTTTTTGCGCTTACTAGGCAAGC
GCTCTTTCCCTGAGCCAAATCCCCAACATGGATTCTACATTCTTGACCTAGTTGAACAGAATCCATGTTA
AAATTCCACCTTACTTCCTCACTGCAGGAGCCATCAATGTGTGAATATATATATATATATATATATATAT
ATATATATATATATATATATATATATATATATATATATGCCACCAAACTAGATAATATTGATGAACCTAA
TAAGTGCATTCTGCCAGGAACCAGATATAGATCTTTCCTTAGAAAAAATTCAGAAGTGAGTGCTAGTGGC
AAACCAGTGAACTTAAAATGGACTTCTTGTTGGTAGATTTTGAAAAAGTATTACAAGAGGTGAAGGGGCT
TTAACCACATATGAACATCAATGCAAATGAATCAGTGCTTTCTGGTACTAAACCAATATTCAAAATAGGT
ATATGGACAGAACTATGGCTGGAACTGCATATGTGGCGGAGTATGTCCTTCTTAAGCATCAATGGAAGGA
CAACCCATTTGTTCTCCCTGGGTTAGACTCACAGGTCAATGTATCTTAAATGAGGAGTAAGGGGCATAAT
AGAACAAGAACAGGAACATGGCTAGTGGTCTTATGGGCAGGAAATTGGGAAAGGAAATAACATTTGAATA
TAAATATGAAAATATCCAATTAATAATAAGGAATAAAATATGGTAAAAAATAAAAAAATGAAAGAAATTA
AAGAGCACAACCAACTAATAACACCTATTGACTCAGAAATCTAAAAAATCATTGACAAGGAATGGTAGTC
AGAGATATACTAGTGAAAAGACGGGGACAATGAAGTGTCTAATACGATCACTTCTCTATCCCAGATAACA
GGGTCAGACAAAAACTGCACTAAATGAATGCAAATCATGGAGGAGTTTACTCTGAGCTAAAGACACAATA
CCTGTCTTTCCCTTCTTCCTTAGAAACTTTTTCTTCTGTGAGAAAAAGAATAAGAGTCATGTGCTCTCAG
GTAAACAACTATGCCCTTCCTAACTCATGGATTTTGTAAGAAACTAATGATATAAGTTCTCTGATGTCCA
GGAACCATAACAAGCATGGAAATACAGATGCTTCTGAGAGGCTCACAACTCCTGATACCCATATGTGGAA
GGCTCAGATCAAGGCTATCTCTTCAGTGAATTCACTCAAACCCAACGCAGGACTCACCAAGCTTTCCCAT
AGACCATGTATTTCTTCCCTTTTTATACAAAGACAGAAGGGCAGCTTCCTTTTCCCCATCTCTGATATCA
TCTTCCTCTTTGTTCTCCCTCCCAAATGGCTGTTTACTCTGAATTAGGAGCCAATTAGTAAACCCTAGAG
GTACTGAAGTAATATCTGAAAGGCAGTTGCAGTCAGGACAACACTCGTGACATCACAAAAGAAGCTAGGT
CTCTGCAGGATACAAGAGATTTTTCAGGGAGGGCCCAATGATGATAACACTGAGAATTGCAATGGCCTAC
CTGCTGAACTGCTATATTTACATTGACCACATTCGAAGGTGACCTTTACAAGAGAGTCTACTGTGACACA
GGAGAAACCTTTAAATACTACATCTCTCTAAATCTATAGAATTCTCTTTGTTCATTATTGGTTACATGCT
CTGAATAGAGAAAGAAAGGGCCTTGGTATGGGTACAAAGGATCTAGGAACATGGAGTGGAAGAGATTCTT
CTGAGTAATTATTTTATTCCCAGGTCCATTCCTGTGCCGTACAATTCAATTTCCTAGTATTTCTCTGTTT
CCCAAGGGCCAGTATTTACCTTTAATTGAATGTATATTTTATTACATTTTCTTATTGTACATTCATTGAT
AGGGGACTTTATACTATTCCTTAATGTGTACTCATAAATTCAGTTTTCCTTTTCAATTTTTTTGCAATGA
TTTTGTCAACAAAGGTGGCACAGCTATAGAATGAATATAACAGTGTAGATACTCTGTACCTACATCAAAT
GATCCCAAATCCTTATTTTATCATAAATTATGAGACATCAGTAAAGCAAAGGACAACATGTGCCATAGAA
TGTGGTTCTGTAGTCCCATTATATGTCAGTTCTCTAATAACTACCATGCTGTTTTCCCAGTGCCAGACTT
GAGGGTTTTGGATATTTTATCATGGTTTTTCTTCAGACAAAACATGAGATTCATTTGGATGGGCAGGGAG
AGTAATGGCTTCAGGTCCAGGGACACCTCAACATTACTAGTTTCATAAGAACAAGAGGGAGTCTATTTGG
CATTGTCATTTGTGGATTCTAAATAATTGAGCTTGTTTGTTCCAAAGAATCAATGTCAAAATTATACCTA
ATCTCATTTGTAGGAGCCACCAAAATATATATGTGTATGTGTGTGTGTATATATATACATAATCTATTAT
ATTATCATATACATATATATTCTATTATATTAGCATTCATATATATATACATATATATATACATATACAT
ATACACACACACACACATATATATATATATATATATATATATATATATATATATATATATATATATATAT
ATATATATATACCAGCCACCAAAACTAGATAAGAGGGTTGAAGCTTTGAAGTGCATGCGTCCATTAACAG
GATATAGTTGTTTCCTGAAAGACACAGGTATAGCACGTCCAATACAGAAGTGAAAGCCAGTGGCAACCCA
GTCAACTGAGAATGGACCTTTTGTTGTTATATTTTGAGAAAGGATTACAAGAACTGAAGGGGGTTCAACA
CCATGAGAACAATAATGCCAACGAAACAGAAGTTTCAGGTTAAACCAATATTCAAAGAATGTACATGGAC
AGACCTAGTGCTCCAACTGTTTATGTAGGAGAGGATGGCCTTGTTGGGCACCAAAGGAAGGAGAAGCCCT
TTGGTTTCATTCCTAGGATTAACTCCCAGTTTATGGGAATGTCAAGGGGCAGTAAGGTTGGTCATAGAAG
AATTGGATGGGGACTGCTTAGGGATCTTATGGACCGGAAACTAGAAAAGTACATAACATTTTTAATGAAA
ATATAGAAATATACAATTAAAGAAGCAAAAAAAATTGTTAAAATGAGAGAAAATGAAAAAAGTTATATAA
AAGAGAACTGCCTACTAATCACATGTATTGACCCAGAAATATAAAGAGTCACTGTCAATGAATGGTAGTC
AGAGTAATACTAATTGAAAGATTGAGACGATGAAGCCTCAACTAGAAACACTTCTCTCTCCCAGATATTA
GTGTCAGACACAATGTGCAGACTGTAATTTCTTCATCCCACACATAACTGTTGCCTTTTATTTTGATGTT
GAAAAATAAATCGAGGTTTGGATTCGAGAAGCATCACTGATCATAGTATTCTGCTAATGCAGTTTATCCA
AGATTCTTAAGAATTCAACTGCCAACAGATCCCAGAACATATAATTTACTTATTACTAAGCAAAATTAGC
ACTTTAAAGTGTATTTCACGGCTGTGTCATTTTGGTAAATAGAACTCCTAGGTACTAAGCTATAGTATTT
ATTTAATTTACTGTTGAAAAGTATTCTTCTTTGATGTGTGTGTTTGCTGTCATGTATATATGTGTACCTT
GTGTGTACCTTGTCCCTTCAGAAGCTAGGAGAAGAGAATGAGTTCCTGGCATTGGAATTGCAGATGGCTG
TGAGATGTCATGGGGTACGAGGAACTGAGCAAGTTCCTCTCAAAGATCAGCAGGATTCCTTAGGTCCTGA
GCCATTCCTCCAACCCTATTTTAACTTTAACCAAGTGTATTCATCACCACTAGAAAGTTAAGAACCTACA
ATCACTCCCCTTGTACTGCTTTCTTTTTCCACTCCCTAGAGACAAACTTTTGTAATTATCCATCCCATTT
GACTCCATAACTGTAAATGTTTTGATTATTCAGTATTAAACATTATCAATGAGCTGACAATTAGCTTTCA
AATAAAAAAATTATGCCAGCAAAAATCAGCAAAAGTTTTTGGTATGGCATCTCCACAATCTCCATTCTGA
ATTTTTCAGATTCATTCCTGCCCCCCAGCCCTAACCCCTCTTCTTGCCACACAGTGGCTGCTCTTCTATT
TTCATGTCACATGTGGTGTTCACTCCCATGCCCTCCTGGCTTAACAGCTTATTTTATCCCTTTCGTGGTC
CCCTTCCCAGTTTCATTACACACACACCGAACCTAGGTTCCCCATTGAGAGGAGGCAGGCAGAATTTGAA
TGAGGACTGTAACAGAATTTCAGAATGAAGGTAAACTGGACTGCACACTGGCTTCTTCACGTTTTTCTTA
AAAATTTGCAATTATATTTTAAGAAAGTATAACTTTATTTTCTATCGCATTAAATATGTAATAATAAAGA
AACTGACTGACAGAATCTATTCGCCAATCTCACTGTATGGAAGTCTATAAATGAGAAGTCTATGACAGAA
AACAAACTACATTCATATAGAAACACTGATCTTACACAGTCAGCACAGGAAACAAATGTGTCCCATTTTT
TACCAAACAGCACAAGAGTAATAAGAAGCACACATGTGGTGAATATGAAGCAGCTTTACCTGACCCTGCT
TTCTTTCTTTCTTTTTAACAGTACTAGGGACTGAAATCTCCATCCTGTGCCTGATTGTGCCTGCCTGCTG
TCACCTGGCCCTGCCCTTTGTTTCCCTTTATTTTAGAATTATAAAAAGTATATTCAATGAACAGTGATGT
TTCCTAAATTCACATGTCAGGATCACTGCTTCCCTGCAAGGGTTCACCCGAGGCCCCTATGCATACAGCA
TTCTGCTCACGCATGCTGCTCCAGTCCTCACATGCAACTTTCTCTACCCAGCACCCCACAGTCACATACT
TTTCAAAACACAAATCTGACATAATGGTGACATTTTGATATAGGTCAAAACATTAACTCAGGCTTAGAGA
GATGGTTCAGCAGTTAAAAACACTGACTGCTCTTCAAGAGTTCCTGAGTTCAAATCCCAGCAACCACATG
GTGGCTCACAACCATCTGTAAGGGGATCTGATGCCCTCTTCTGCTGTGTCTGAAGACAGCTACAATGTAG
TCATATACATGAAATAAATATAAAAATCTTAAAAATTATTAACTATATATCTATGCTATACAAAGAGAAC
TTTAGGCCAATAAAAATATAAAGAGCTAATGTAGTCTAACATCCTTACTTTAATAATCTTCTGTGGACTT
CTCTGTCTGAATGGCCTAGTTGTTGTACAGCTGGGATTAAATACAGACAGCTAGATTCCCAGTTCTTGGC
TTAATGTTTTCAAGATCTTATCACCACATTTACCTTTACTAAATCATCTGTGTAAGGATCTTTTCTTTTA
ATTTAAAATTCAGCATCTCATAGTCCTGTAACTCTAATATACCAGAAAATCATAAAATATTATATTATAT
ATAAAATATATTATATACAATATATAACATATATATTTTTCTCCCACTCTGATTGGGTTGGTACTCACTT
CTAACGAATGTCCCACTGCATTTACTACACAGCAGAAAAACAAGATAAGGTGTTTTGGGGACTAGATTGG
CATCTGGGATAATTGTTTTGTAATCATATTAGTTAACTAGACCTGTGTCAGTACTGCTGTATAACCTAAC
TGCAGATATATCTAAGATAAGTGTGAATATTCCATACATGCTTTTTGAGGGTATATAATTTATTCCCAGA
GGAAAGTGTTTTCTCCTGCATTCTTATCAAAGAGACCCCAGTCCATCTTGAGATCACAGATGAGGGCATA
GCAGGAACTGATAATACAAAAGAAGACCGCAGGTAAGAGAACACCATGGTGTCAGAGTGACCTCATTGTG
GAGAAAGAGGAGAGAAAAGCAAAAGGAAAGAAAAAATTAATAGATTGAATTATAGTTCCTTAGTAAAGGT
AGATTCTTCATAACACCAGAAAGAAATCAAACTGTTAAAATAAACATCCTTAAAAGAATCATTGTGAAAC
AATGGTTAATAAGAAATATGACTTCTTTGATGTGCCATTACAATCATTGAACTAACCATAAACAAAATTA
TACAAATGTTTACTAGGGGTCTGCAACATTCCAGTGTACTCTTTGGATGTCTAAACATGAAATTTAAACT
TCTAATAGTAGGTGACAGCTTAGGGTAAAAGATTGGGAGAAAAAAACAACGCAGAACCACAGGAAGATCC
TGCACCACTTTCTCTCCAAGAGCACCTGGGGTGTTTTTTACTTTAGAGCCTCCTTCACACACTGGATCAT
CAATGCTTAGCCTTCAGGAGCACAGAGGACTCCAGAGAAAGCGCTGAGAACACAACAGAGGCTGTGATGA
GGCACTTACTTGCCCTTTATGTTTATGGAGCCGAGCTTCCCTCAAGCTACAGAGATCCATGCCTTTCGCT
CCCCGCTTCCCCCAACTGAGGCATCACCCATACAAAGGCTAATCTGTCTTTATGCTGGAAACTTTTTGCT
TTATTCTGAGAACACAATAAAGCACATCAAATCAGAATAAAAATAATTTGTAAACATAGTTATACAATTT
GAACTTTTTGGTTTTGAGTGCCATTTGTTCTCTGAAATCCTCCTCTGGTAACTTCTTGAGTCCCCATGAT
GTTCTCCAGTTTCAAGATATGGCTAGATATCCAATAAACTGGTTCTGCATCACCAGGAAAAATAATGATC
ACATCATCTAACCTCAAAAAGTTTTAAATTTTGGTCAGTTTCTCATACTGTCTCATGCATTCTCTACAAT
TTGTCCTATTAAACAAGTATTTACAGATCATTTTAAAGTTATTAATGAGTTGAGTATGGAATGATACAAG
GGTAACTGATAATTTGCTGAGTAACAGACGTTTGCTACATAAGTGAAGCTGAGTTCAAATGAACTACAAA
GAGCTGCAAAAACATCAAGGAGAATGGGAGTTTCCCACAGAAGGTAATGGACGCCCGCAGCATTTGTGAT
ATTTCTAGAAAAAGAAATATTCAATAGTGCGAATGCTAGGAGGATAAAGTGATGTCATTCAAGACTGAAG
ACATTTTTGAAAAGGTTTAAGGTATAAAAGTGTGTTATGTTTAAAAATTGTTGTTGGGGTTGGGGATTTA
GTTCAGCGGTAGAGCACTTGACTAGGAAGTGCAAGGCCCTGGGTTCGGTCTCCAGCTCCGAAAAAAAGAA
AAAAATTGTTGTTTACATAGGGTTTATAAGACATAAGACAACACACAAGATAGTTTGTAACCATTTGAAA
TAACATTGGAAGAGACATAGGCCTTGATTTCTGAATGCCTTCTTGGACCTTAGGATCATTATTTTAGTCA
AATAAATGCTCAGACATTTACTGACACCAGAATTGCACAGTCAGAAAGAACTGATACCTTGCAGGTCTAG
AACAACTGGATTCAGTATATCTTATCTCATAAGATACATAACTGTTTGCTGACACAATCATTATTAAATG
GTAAGGCATATAAACTTACACCTAGGTATATGTTAAAATAATAAACACTCACAATTTATCACTTCTTTCT
GGTGTAAACTGTGTTGTTCTCTACTCTTCCCAGGTTGCATACATTCTATATGCATGACAGAATCACTGTG
CATTGCTGCTCCACTGCACATCTTCTTTCAACTCCACATGCAACAGTCAGTGGCAAAAACTGGGTCTGAT
GGAAAAATTTATATCATGGAAATCAAGAAACACTACAACCCAGTGTTCTCAATCTATACTCCCACACCAG
AGCTGGTTTATTTAATAAATATACACCAGCATATCACTTACTTAGTGTTTTTTAGACAGTTAGTAGGAGG
TAGGGGCAAGTGATCCTAATTGGATCTATCAAAAAAAGAAGAAAATAGAGGAAGATGAGGAAGAAGGAAA
AAGGAGGGAGAGGAGGAAGAAAAGAAAGAACAGAACAGAAAAGCTCTGTTTGGATAGGAAACAATCTTCA
GGTTTAAATTATAATCACTGTGGTTATTTGAATAGGTTTGGCCCAACAGACTGAAACCTGGGTCCAAAGA
GAGTGGCACTATTAAGAGGTGTGTCCTTGGTGGAAGAGACAGGCTTTTAGGTCTAATATGTTCATTCCAG
GCCCAGTGTAATATACAGTTTCCTTATGTTCCTAGTGGGTCAAGGTGTAGACCTCTCAGCTCCTTCTCAG
TGTCAGTCTGCCTGTACTCTGTCATGCTTCACACCATGAAAATGGATTAAACTTCTGAAACTGTAAGCCA
GCCCCAATTAAATGTTTTTCTTTATGAGAATTGCTGTGATGATATTGTTTCTTCACAGCAATAAAGTCCT
GAATAGTCATAAGAATTTTCTTCAGAAGCATATTTGTCTAAATATGTATATTAGAACACTGAATTTGAAT
TCTATGTGTCTAACACATAATTTGTTATCTAGGTATGTTTGAATTTTTTCAGAGGTCAGCTAAGTAGTAG
GTATTGCAAGCTTCATGGGTCATTAAAATCCACTCACAATTTATCTACCAAGGTTTGCAAAAATAAAGCA
ATTTCAGGAATGGAATGAAATCCAGTCTTCAATATTTAAAAAATAAGATGAATATAGAGATTAAAAAACA
AGATATTTGATGATAAATTAGAAACCTTTAAAATGAAATGTGTATGTTAAGTCATGTAATCCACATATTT
TATTTCATTTCTCATAATAGAAATATAATAATAATAATAATAATAATAATAATAATAATAATAATAAATT
AACTAGCTTACTAGTAAGTGAGGACTTGCACAGAATATCAGGTATATATTCAGTAAGTCACACGCTGGTG
TTAGTCAAGTGCGCATAAGTAGTATCAAGTCTTATTACTGAAAGCGGATGCTCTTTATTAGTTACTGAAG
AAATAAATATAAATTGTTGTCAGAAGAAAGTAAATTAATACTGAAACAAAACACAGTATACTAATCTTCC
TGTATTTCTATATTTTTTCCTTGTCTTTATAATACAATTGTTAAGATGGTGTTAGCAGCTTCCTCTTTCT
AAGCCCATTTATTCTATGAAACTTGTAGGAGAAACACATGTAGATGTACTGGCTTTTAAATATCTTCACA
GACTATTCCAGATTAGGTAATATTTTACCTCAGATTTCAATGATGCACCCATGCTACATTTTGGTCTCAT
TTTTTTATCTTCCCTATTTCCCTAATAAAGAATATTCCTCCTTTAAGTCCTCCTCCTTCTTTGGTATTGA
GAGGATGTCCTGGAAGGATGCGACCACCACTTTAGTCAAGCAATTACACCTTATTCTTCCTTGGGTTACC
CTGCTAGTCCACTTCAGTAATGGTAAGAATCACAGTAAATCAAATCATTGCTATACTACCAGAGGAGTCT
CTCTGTTACACATATGCCAAATTTGAAGCATAATATATGGAACTAATTTATAGAACTGACATCTATTGAG
TTTAAAATAAATATAAATTTCATAAGAGCTGCGGAGCCATAGCCATGATAGGAATGAAAGTGAAATAAGA
AGGGAGAGAAGTGAAAGGTAGGAAACCAGAGCACCAAATAGCAATCCATCTCTTTTTGAGGGGTGCTTAA
AGGGTCTGCATGTGAAGGGTGTCTAGTCTCTCAAAAGTCACCCACTATGATAATAAACACTTTTCAACCC
AAATTTAGATGAAAAGTAAAATGGGGCAGACATTGTTTTAAAGTCCAAGCTTTGGAATAAGCTGAATTAT
GCATAAGGTTTTCACCTAAAAAAAAATGGATTTTGTCCTATAGTCCCCCAGATCAAACTACTGATTTTTT
AGATTACTACTGTTCTCTGAGAAATGAATAGACAGAAAATCTGCAACATATAATAATGTAAATCTGTATG
ACCTCAGAGGAAATTATAGCCTGTATTCTGACTAGTTATATGCTGCTTGACATTCTCATAATGACAGGCA
GCAATAGTGGGCACAGCTCCAGCGGTCATGAGTTCATGACTTCCAGCAGCTGGTTCTCCCCAGTGCAAAA
GCTATGATTTGTGGTCGGCTAAGTGCATGAAATCCACTTGGACTGACCATATTCTCAATGTCCATTAGTT
ACAGGACACGACTTTCTCATCTGTCAGAAGTATGGGTGCTCTGTCACTGGTCATCAGTGAGTTTATATGC
ACATATGATTGCACATGGTACTCCTTAGGTTATGACAATTTTCATCTTGGAGTATGAAAAGCAACCATTC
TCAGTTTCATTCACAATTAAAGATAATACAATCCTAGAGACAGGAGGTAAAAAAAATAAATGGTTTAGAT
TTGAGTTGGAATCCAGACTCTGTCACTTCCCAAACTTATGTTTACAGGAGACTTGTACACTTACGTAATT
GGAAATAGAATGGGGCTAACCAGTACTAAGAATAAAAGAGGAAAAGGGAAATAGCAATTCTATTTACACA
CTTTTGTACCTCACAGAATGCTTCCTTTATCCCCTTTGACATTTAAAGTGAAAAGGAATTCCTAGGAGTA
TGGAGTACCATTAAAATATATCTACGATAATTCAGGGAAATTATGTTAAACCATACATAGAGGCTAAAGG
AGCAGTACTGTGGTAGAGCAACGCTCTGCCTGTGTGAGACCTGGACTTGACCTTCACATTAATAAAACAC
AGCTGGTGGGTATGTGGATAATGGGAACATTCCTCCATTGCTGTTGGGAGTGCCATTTGGAGGTTTCTCA
GAAAAATGGGAATAGTTCTAACTCAAGACATAGCTATACCACTCCTGAGCATATAAACAAAAGATTCTCC
AACATCCCACAAAGACTTGCTCAATTTTATTCATGATAGTCAGAAGCTAAAAGAACGTAGATGACCCTCA
GCTGAGGAATGGATACAGAAGATGTGGTACATCTACAGAATGGAATACTATTCAATTATTTAAAAAAAAA
GACATCATGAATTTTGCAGGAAAATGGGTGGAGAGTATCATCCTGATTGATGTATCCCAATCCCAAAACA
ACATGCCTGGTATGTATTCACTAATAAATGATATTAGCCATAAAATACAGGATACTCATGGTAGATTCCA
CAGACCAAAAGAAGCAAGGGACAATGGAGAATGCTTGAAACTCACATAGAGGGGGAAGAAAAATGTCATT
AGAGTCAGATGGAGGGAGGGAACTGGGTGGAAGAGGGGATGAGAAGGGAAATGGGGGGGAATTCAGGAAC
AGGTGTGGAGAGGAGAAGGAGGGATGGCCAAAAGGACAGGACAATGAGTGGAAAACTGCAATTGACAGGG
GTAGATGTGGGCAACTCTAAGATGAGAAAGACCTGGGATAAGGGAGGTCCCCAAGATCAATGGAAGCATC
CTTAGCTGTGACTCACAGCATTGGGGATATGGTACCCAAAGAGGCCACCTCCTGTAGCCAAGGCAGGAAC
CTCAGTGGAACAACAGAGACATCATCCCATCCAAGAAACTTGACCCAAAATCTTTCCTGTCTTCAAGAAA
TGCAGGGACAGGGGATGAATCAAGTACTTAGAGAATGGCCAACCAATAACTGGCCCAACTAGAGATGCAT
CCCATGGGCAAACACTAATCCCTAACACCATTCATGATGCTCTGTTATGCTTACAGACAGGAATCTAGCA
TGGCTGTCTCCAGAGAGGCTCCAACGAGCAGCTGACTCAGACATACGTAGGTACCCACAGACAAACAGCA
GGCAGAACTTGAGGACTCTTATGTAAGAATTAGAAGGAAGGATTTGGTGACCAAGAGGGTACTGGCACAC
CATAAAAAGACCAACAGAAGCAACTAACTTGGATCTTTGAAGCTCCCACAGACTGAACCACCAATGAAAG
AAGATACTCAGGTTAGACCTTGGCCTCTCTGCACAAATGCAGCCTGGATTTCATGTCAGTCCTGAATAAC
TTGGGGTGGGTGTTCCCAAAAGCTGTAGCCTGCATGTGGGATGTGTTCTACAGGGCTCCCATGTCTGGTT
TCAGGGGCAGTGGATATGCCTAGCCTTTTAGACACTTGACGTGTAAGGGTAGGGGGAAATCCAGGAGGAA
CCCTACTTGTCAGAGGAGAAGGGATTGGGGAATTCAGAGAAGGAATGTGGGAGGGGTGATGAGGAAGTGG
CAGTGGGCAGGATGTAAAGTGTATTAAGTTAAAAAAATAATAAATGGGAAAAACATATATACATATATAT
ATACATATATATATATATAATTCTAAATATAATATAATTCTAAAACTAGGAAAAGAATGCAAAGAAATTA
AAAGAGGCAAAACAACCTGGAAACGAGTAGTAAGGCAGGGGGAATCTGCTTACCAAATTGAGATTTAATA
CACATTTTCCAGTATTGGCAAAAAAGAAACACAAAGGGAGAATCTGGGAATGGGCCCCACTGCCACCAAA
ATGCCTAATTGATTTTTAAAGCGGACATTCAATAGAGCAGAGACAGCTCTTTGCAATAACACTAGTGTTA
CTCAAAACTGACAGTCAGAGATCTAACAGAAACTTTGACTATTTAAAAACTTACATGGAAATTCAATCAA
AATAGATTATGGACTTACCTGTAAAACAAGAAAATAGGACACCAATAAAAACGTTAAGACCGAGATTAAA
AAAAAAAGAAGAAGAAAAATAAAAAGAAAGAAAAGAAAAGAAATCTTAAGATCAAGGCCTTGGTAAAGAG
TCATTCATACAAGGAAATATTGATAAATTAAACTTTGCCTGTTAAAGGCCACGTTAGGAGGAAACGCTGA
TTGGTTCTGTATTGTTTACCTAGATTTTAACACTGTGACATTGGGTAGTACTCAGGGCATTTGGCAAGCT
TACAAAGAATATTAGTACAACAGAAATGATCACAAGCCCTTGAAGTCACCTAGTCCTAACAAGCATCTTT
CTAAGTAAGTCTAGACTGTGCAAACCCAACATACATCGGAGCACTTACACCTGTCTTCAGTAAGAATCTG
CCAGGTTGGCTTAGACAGGGTCTATAATCCAATGTTTCCTTTTAGGAATTCCCTTTCCTTAACTGCTTGG
CTATAAGCCCTAATTTCTTTGTTACTGATGTAAGTCGAGTTGCAAACACAGAAGAATAATAATCACTTTT
CCACAATTGCAATGTTTCTCAATAAAATGCCACCTTTAGACCTGCCTAGCTCTGCTTTTCGTATACAGGG
CTGCTATTAGTACATTTAAATACTTCCAGTAATGTCTAGCCATGGGCACAGTCTGTCTTCTGTGGGCATA
GGGGCCAGAGGACAATGTTAGTGGTCTTTGATCAGGGACATCCATCTTCATTTACCCCCTGAGATAGGGC
CTCTCTTACCCTTAAACTTCCCAAGTAGGGCTGGTTGGCCTACTCCTCCAGGTGATGGAATTATCCTTTG
TCAGGCTACCATGTAATGTTTCATGTCCTGCAGCTGCTAAATCTACTGTAAACTTGTTACATGCTTTCAT
TTTCTTACTGTAGAATGCCATAAGCATGTCTTAGCTTTCCCCAAGTTCTCTTCCTATTCTAGTTATGGAA
AGGAATTTACTAGATAGAAATATATATATTTTGGTTTTTCGAGACAGGGTTTCTCTGTGTCAAACTCGCT
CTGTAGACCTTGCTGGCCTCCATCTCAGAGATGTGACTGCCTCTGCCACTTAAGTGCTGGGACTAAAGGC
ATGAACTACCACACCTGCATAGAAGACATATTTTTCAAAATAACAACTGCCTGAGAATAAATGATCACCA
CCCTGTAACTTTACTGGCAGTGGCATCATCACCCAGCAGATATTATCTTAACTTCCATTATTCTGCTACT
AGTGAATGGAAACACTGCTAATGTGTTTATTCTGCAAAATTATGGTTAAGACCTTGCCAATTAAGGAGTC
AATTTGGAATGTTTTCCATGTAGAGGTCAGGCTGCAGCTGAAATATCATTCCTTTCAGCTCTCCATACCC
AAGGCAAGAGTGTTCTTTGCCTCACTGATGCTGGGTTTGGTGATCGCTTTTGCATTAGGCAGGGCAGGCT
TCCTTTGGTCCTGCTGTAGGATTTCTTAAACAGCAAGAAAAGATGCTTTAAAAGTATTTGTGCCTTAGGA
CTTGCTTTCCTCAGAGGAGATTCCCTTCCCAAGGCTTGCTTCATGGGGTGGGGCTCTAGAATTAACACCC
ATGAAACAACCCCACTCCCAATTGAAAGGTAAGAGCTAAGCACAAATAAAACAGGGCAGAAGCAGTTCTA
CTGGATGAGTTCAACCTACTCCAGTGAATTTCCAGCTGACCCAAAGTGTTTCCAGCAAGAACAATTTACA
ATTATTTAATTTACAAAATTTTGGGTGCATTTATATGTGGCAACAACAGCTGATGAGTATTCTTACTATG
GTGTACTATAAAATACTTTGAAGAGACTCGTATATAGTCTTGTCTGCTCCCAAAATACGATATAGTAGAA
ATGAGGATTTATTGTCTATTTGTCTGCTCATTTCTTCTGCCTTTTCTTTTCCAGCTAAAATATGTCAATG
TAATAAATTCATTGTTTTCACTGATAGCATCAATATGAAGTCACATGTACAGATTAAAATGAAAATTTAG
AATTCTACCAAGTCTCAACTTTCTCTCTAATCAGACATTGTTGTATAAGTTAAATTCAAATAACAATCAC
TTTGTTTCCTTCAAGACTCAAAAATCTTACAACTTCTGAACAATAAAATATTATAGATAACTTTACAATC
TTTAAACTATTTGTATGAGTATTACAAAGCTATATAACTTATATTTAAATTGCTGTTTTTTTGTGGTTGT
TTTGTTTAGTTTATTTTGTTTTTTGTTTTTTTGTTATTCTTTTTGTTTTTATTTTTTGAGACAGGGTTTC
TCTGTAAAGCCTTGATTATCCTGACCAGGCCTAGAACTCACAAAGATCAGTGTGCCTCTGCCTCCCAAGT
GTGGGAATTAAAGGTATGTGCCACCACTACCCAGTTGAAATGTTGTTTTTATTATAAGAACAATTAAGAA
AATCAATGTGACAAGAGAAAAGAATCAAAACAAAATTTAGGTGTCAACACAGTTGTTACTTTTTACAAGT
CTTCAGTGAAGAAGAAGATAAAGGTTTAAATTTTTTCAAAGCTATACTTAATATTATATAGAGACATAAT
TTATGTATACATGATTTATATGTAAAAACAACTATACTTTTTTTTTTAAATCAGCATAATAACAGCAGAA
AAATGGCAATTACTAATTAGGAAAATCCGAGTATATTTATATTTTAGTTTCCTGGAATCCACAGGTCTTT
AGCCAATTTTTTGAGACAGATTGTAAATCAGTTTCTTCCCATGTGAGGGCATCACAAAAGAGTGTAATAA
CTTCCAAAAGAGATAATGTTTTGAGCTACCTTCAATAGTAAGGCAAAAATGAGAACATTTATCCAAATGA
GTTTTTGTTTTTTTTTGCTAATACCACATATATCTTTTAACGTTAATAGAACAAAAATTTACCTAGAAAA
TTAAAAGCCAAACTTACCATTTTTATTATAGTATAAGCAGATTAAAATGTGGATGACAAGTCTATTATTC
AGGGCAGCAAAAGAGGAGCAACTGGCTGAACCCCAGAGAAGCAGCACTTCAGGACTATGTGTGCTTACTC
AGAATAATAAAGCAGCTACTTCTGCAGAGGTCCAGACTGGAGCCGAGAAAACCTCTCTGAGAGCATCAGC
CTTCAGAGTGCACAAAGATACCCAGACAAGAACTGGGCACCAATAACATGGATATGAGTGAGCTCTACAT
AGGGTCTCCTTCAAAAATGTAATAGCTAATCCTACCTCAACCAAAGAAGTCTGAGGAAACATGACATGTA
ATTCCCCCACACTCACCTGCCAACAATCCCTATTATGTATGTGAACAGTAAGGTTCTAATTCCACTAGGA
TATTATGTGAATTACAAAACGTCTGAAGTTGGAGTTGGGGATTTAGCTCAGTGGTAGACTGCTTGCTTAG
CAAGCACAAGACCTGGTTTCAGTCTTCAGCTCTGAAAAAAATAACCTACAAATGCCATACAATCTAATGA
AATACTCTCTCCTTACAATTTGCTAGAATCAATAGTGTTACATCTTTCTGCTCCTATATTTCCCAAATAC
CTTTCTTTCCAAAGCAAAGAAATCTTAAGGAAATGAGAACCTAATTAAAATAATTCCCTCATTTTTCAAT
CCAAATTTCCAAGAAAACACTTGGAGTTGTTTCAAATGTGATCATGAATGAAATATGAATCTTTGAACAG
AGATTGGCTGCTAGTTGAATTCTTTTGTCTCCAAAAATCAATGACAGCAAATAACTTATTTCAAATGTTT
CTTTTTTAATGTAACAAAAGAGATCAAATAAATATTATCATGATTAATATTCCTAAATAGCTTACCTAAA
TCCTCACCTACAATGATTTTAGGTGCAGAGTTAATGCATAATCCTCCATCTTAACAAATCAGGCAGCAAA
AACAAAACAAAACAAAACAAAAAAAAAAAAAAAACAAGCACTGTAACAATTTTCAAAGTTCACTTAGTAC
AGTGCTGTTACTATGGTAACCCAGGCAGACTAGTTCTTTGAAAGAATCACATCAGAGTATAAACAAGGTC
ATGTCATGGTCTTTTACTCTTTTTTCCTCACAAATGTTTCTTTTGCAACAGCCTCAATAGATCAGTATCT
AGATAATTAGTAATTTTGACTAGATTCTTTTGTCTCAGTAATTATTTTTAAAGACTTTGTTTTTTAGGAC
ACTGTCCAATAAAGTAACCTAACTAGGGCTGGGGCAATGGCTCAACCGGTAGGACGTCTGCCTAGCAAAC
TGAAGCCCTGAGTTTGATGTCCATCAGCATATAAAACTGGTTATGTTGTTGTTGCACATTCCTCTAATCC
CAGCACTTAAGAGGGAAATAGAAGGAAGGGAGTCAGAAGTTCAAAGTCATGCTTGCTTCATAATGAATTT
GAAGCTAGTAAGACCTATGTGTGGCCTAGCCCTGTCTTTTTTTAATTTTTATTTGAGACTTGCACATTTT
GTTTTGTTTTGTTCTGTTCTGTTCTGTTTTTTGTTTTCTCCCTCGAGACAGGGCTTTTCTGCGTAACTCT
GGCTATCCCGGAATTTTCCCTATAGACAAGGGTGGACTCAAACTCAAAGATCTACCTGCCTCTGCTGGGA
TTAAAGGGATGCACTGTTACCACCTGACATGAGACCCAATCTTAAAGAAAGAAAAAAGGGAAGGAAGGAA
GGAAGGGAGGGAGGAAGGAAGGAAGGAAGGAAGGAAGGAAGGAAGGAAGGAAGAAAAGAAGGAAGAAAAT
GAAACCTGAACACGATTCAACGTCAAAATTTTGCCATGCCAAGTTCTAGACTTTTTGGTACAAAAATTAT
TCATGTATCCAATATGTAGCAATATTAAAATCTATTTAAAACTTTAGGGATATGATAAATGAAATTAATA
AATGGCCACACCATTTTTCTCTCCAGGGCATTCATGCAGCAAGTACACCTATAAAGTCTATACCATGATT
TCAGGACAATTCTTACAATGATTATGTGAAGTAAAAGATGTAGCAATGTTTAAGACAAACACAGCCATGA
CAATTGGGACAAGGGAAACAGAAGAAGGAAGCAGAATTACCTCTTACACTGCATGGTGGGGCTGAATGAG
CCCCATGGCACAGTGACGACATGGCACTTCACACTCAGACCCCTGAGAACGAGCCTGGTATCACAAAATA
AAAATAAGGAGCCAGGCAGGGTTACTCACTTCTGTAATCCCAGAACTTGAATGGTTATGGCAGGAGGATC
AGACCTTCACGGTCCTTCTCACCTGCATGTCCTCTGAATGTCAACTTTTATTTGTGGCCTAGCAAGCTGT
GTGAGAGTTTGGTGCTAAGGGTTTTACTGATCACTGCTTACACAAAATAGTATAATAGAAGCGTTTCAAA
AATATGTGGTTTTAAACCTCCATAAATTTACCACTTTAACCATTCCTTAGTATATACAGTTAAACAAACC
TCTATAATTTTAAATCAGATGTAAGGAAACTTCTCTTAGTACCTTGTAATGAAAGAATAATGTAATCTGA
TATTTTTTTGTTTTTGAGAAAAGAATATAATTTAATATATATATATATATATATATATATATATATATAT
ATATATAACAGATAAGTCATCAATGCATCAAATATATCAATGTAAAACTGTACCAATTTAAACTATACTT
GAATAGGAAATATATGTATTTACTAGTACAGGACTGCTTCATGTATAGATAAATTATGTTGGCTCAAAGT
TCTGTTCACATTCCCCAGCCCCCTGTGATACTGGGGACAAAGCATCCATTTCCTCATAGTCCAACTGTTC
AAACACAGAGGTCAGACAACAACCTGATGGAGGTAGTTCTTTTTCTCTACCATCGTCCCCAGGGACTGAA
CTCAGTCTGTCAAGTTTTGCTTCAGGTGCCTTTACTTGTGAAGCCATTTTTACTGGCTCATCCCAACCTT
CTTTGTAATTCGTCTTACATCGTGCTAAGGACAGACCACAGAGTTCTATGAATTAGAGGTAAGCTATATA
TTACTTATTTTGGGACAGGATTTTATTATGCGGCCAGGTTGGCCTGAACTCACTCTGTAAATAAGACAGG
CTTGGACTTGTAATCCTTTTGTGTTGTTAAAGGTCTTTATGTAAACATAAGTTCCTCAAGGCTGAGTCTC
AATAACGAGCTTCGTGATTGAAGATGGTGTGAAGAACCTAACCAGACTACCTTAGACTTTCCCTTTGAAA
GTCACTCACTGTTCACTCCTTTATCTGAATGTGCCTGTGACTATCCAAATCTGTCAAATGTGTTCTCTGT
GTTTGGGAAGCTTGGCATCAGTGTCTTCCCAGGCATTCTCCACCCTACTTTTTGTGACAAGGTCTCTGAT
TGAATCTGCAGCTCAATGATACCATAATAGGAGTGGCAAGCAAGTCACAGTGTCTATCTCCCCAGAGCTG
GAGTTATAGGTGTTTGCTGCCTTTCACAGCCTTTACATGGATGTTGGGGACCAAATTCTCTATGGCTCTA
AAATGTATGCTTAGCAGGGCACCAGGACTAACCAATCTGCAACCTAAACATGTGATCAGACATCCTAGAT
CTATACAGATTCCACCTGTTTTGCTGTATCCTGCTTATTGTCAGTGATCATCAATGTGATAAATGAACTT
ATTTATGTTTCTCTTTGTTTTGTATCAAATAAAATATTATGTGATCACCTCCAGTGGTTATAACCTGAGT
CTGTGCTCCCAGGCTACTAGCACTTAGGTTTGCCTCAACACCAGTGAGAATGGCTAAGATCAAAAACTCA
GGTGACAGCAGATGCTGGTGAGGATGTGGAGAAAGAGGAACACTCCTCCATTGTTGGTGGGATTGCAGAC
TGGTAAAACCATTCTGGAAATCAGTCTGGAGGTTCCTCAGAAAATTGGACATTGAACTGCCTGAGGATCC
AGCTATACCTCTCTTGGGCATATACACAAAAGATGCCTCAACATATAAAAGAGACACGTGCTCCACTATG
TTCATCGCAGCCTTATTTATAATAGCCAGAAAATGGAAAGAACCCAGATGCCCTTCAACAGAGGAATGGA
TACAGAAAATGTGGTACATCTACACAATGGAATATTACTCAGCTATCAAAAACAACGACTTTATGAAATT
CGTAGGCAAATGGTTGGAACTGGAAAATATCATCCTGAGTGAGATAACCCAATCACAGAAAGACATACAT
GGTATGCACTCATTGATAAGTGGCTATTAGCTTAAATGCTTGAATTACCCTAGATCCCTAGAACAAACGA
AACTCAAGAAGGATGATCAAAATGTGAATGCTTCACTCCTTCTTTAAATGAGGAAAAAGAATACCCTTGG
CAGGGAAGGGAGAGGCAAAGATTAAAACAGAGACTGAAGGAACACCCATTCAGAGCCTGCCCCACATGTG
GACCATACATATACAGCCACCCAATTAGACAAGATGGATGAAGCAAAGAAGTGCAGACCGACAGGAGCCG
GATGTAGATCGCTCCTGAGAGACACAGCCAGAATACAGCAAATACAGAGGCGAATGCCAGCAGCAAAACA
CTGAACTGAGAATAGGTCCCCCGTTGAAGGAATCAGAGAAAGAACTGGAAGAGCTTGAAGGGGCTCGAGA
CCCCAAAAGTACAACAATGTCAAGCAACCAGAGCTTCCAGGGACTAAGTCACTACCTAAAGACTATACAT
GCACTGACCCTGGACTCTGACCCCATAGGTAGCAATGAATATCCTAGTAAGAGCACCAGTGGAAGGGGAA
GCCCTGGGTCCTGCTAAGACTGAACCCCCAGTGAACTAGACTATGGGGGGAGGGCGGCAATGGGGGGAGG
GTTGGGAGGGGAACACCCATAAGGAAGGGGAGGCGGGAGGGGGATTTTGCCCGGAAACCGGGAAAGGGAA
TAACACTTGAAATGTATATAAGAAATACTCAAGTTAATTAAAAAAAAAAACTAAAAAAAAAAAAAGAATA
TACTTTCTTCTCAGCACCTCAAAGTACTTCTCCAAAATGGACCTTATAAGCAGTCACAAAGCAGGTATCA
ACAGCAACAATAAGATTGAAATAATCCCATGCATCCTATCAGATCACCATGTACTAAGTCTGGTCTTCAA
TAAAAATAAAAACAACAAAATGACCACATACACATGGAAGTTGAACAATGGTCTACTCAGTAATAAATTG
GTCAATAAAGAAATTAAAGACTTTTTTGAAATTAATAAAAATGAAGACACAATATACCCAAACTTATGGG
ACACAATGAAAGCAGTGCTAAGAGGAAAACTCATAGCTCTGAGTACCTCCAAAAAGAAACCAGAGAGAGC
ATTCATTAGCAGCGGATGGACTTGTTGGGAACCAATGGGAGGAGAAACACTTGGTCCTACCATGACTGGA
CCCCCCCATTGTAGGGAAATGCCAGGGTGGGGAAGCAGAAATGGGTAGGCAGTTGGGGAAGGGGAATACC
CTCATCGAAGTAGGGGGAGGGGTGATGGGATAGGGGCTTATGAATGGGAAATGAGGAAATGGGATAACAT
TTGAAATGTAAATAAAAATATCCAATAAAACTTTTTCAGAAAAATAAAACAACAACAACAAAAAAAGAAT
TAACTATTCCTTATTTCCTGAGGTAAGTGCTGTATTTTGTGTCAATAGTACCTTCCAGCAATTTTAACTT
CCTAATAAATATATTTCTGGTATAATCTATCCCAGCACTCATTTATATCTAAGACAGGAGGCAGATGTTT
CTGATAATTTAGTAAAAGAACCCATATCGCATCTTTTCTCCAAATCAACTGACAAATCTATAAATCAAGG
TGCATACTGGTATTGAGTACTTGCATTCCTTAGCAAGAACTAAAATTATGGAATTCCTGTGGATGTTTTT
CCTTCACTGAGGTACTCAATTAAATTCTAACACTTAACAAGAATGGCTACATTTATCAATACTATTCTAG
CACAGACCCTATGTCATACTGTGAAAGTTCAGGGACACCATTATCACGGTACTAACAGTGACCTCATCTG
ACATGGCATCAGATACATATTACAGCAACAGTAGTTTTGTACTTCTGAATATATCTCCCAATAGAGCCGC
ACATAAAAGTTTACTGAGAACAATTTACGTGCGTATTTAAAAAGCTCTTTACTAAACTGCATTAGTCAAA
GCTCTTTGCACTTTGTAAGGTGTGGGCTGATGCTCTCTACTCAGCAGACAAAGAAGGAATACATTTTAGT
GCAAGGATGGAAAATCACTGACAGTTCATGGGAAATGGTAAAAATTCAAAATGAGTGTCTGCATTTGGTT
CTAAACTTAAAAGACTTTTTTTTTTCTATTCCCAACAGAAGATCAGGAGCAAGTCATAGCAGGATGCCAT
GGAAATGAGAAACTGAAGCAATCAGAGAACTCAATTTGTAGTTAAATGGTCTGTAAACAATCCTTACATG
TTCATCAAAGAAAATACTTAAATATTAAATACTTGGTTGGAAGAGGGATTCTTGTGCACCTAACCATTTC
TTAACCTCACTAATAAACAAGGAAATTTCAACCTCCCCAACCCCCTCAAGGAAAAACAACAAAAAATCCT
CAAAAACAAACAGAAAAAAAAACACTCTAAACCACTAAATTAAAACCCAAGGCACCCATAGGTTAAAGCC
ACTGAGCAACAGACAGGATTGAAACAGCATCACAATTCTTACCAATTGACTGAAAATCTTAGTGATAATA
ACTGTTAATTGAAATGAGATTAAAACTATATTCAAGGCTAAAGTGAGATGTCCGGGTTCTGAAGCCTCAG
CACAACCAGCAGCAGTGACGGCAGAGCCCAGGGCAACAGAATGCAGTAGTAAGGGCTCAGATGGGAGACC
TCAGCCTACCTTTGTGAGTATTGTAAAGGGCTGGAAATGTCAGGGTGAAGAAAGTCGTAGAGTATTTGCC
AGGCAGCATTTACTGGAAGAGGAAAGGCTCTTCTTGTGTCACGGTACCAGCACAGGCACTGGATGAAGCG
AAGCCGAGCAGGAATGCACGGAACAGTGGCTCGCACTCTGTATGTATTTCTGCTGCAAAATTCTGGTTCT
GTGAAGATTTCAAAGAAGAACGAAAACAATATTGCAATTCAAATAAATTAACTGTTCATACCATTTAGTC
ACACAGTACAACTACCCATCAGCATATCCATAAAACCCTAACCCGTGGGTTCACAGTCACTTTCTCCTAT
GCAGACACTACTTGCACAACCTCTTTAGTGGCTGAGAAAACGAGAGAAGCTGAGGTGACTACTGGGCAAT
TCTTTTTGTGATTTCTGAATATCCTAGAACCAACACAAACAATTTTGTACTTTTTTCAAGTGTAATAAAA
CTATAGGAAAAGAGTCTATGAATAAAAGGAAGAAATACACATGCTTTGTTCTATGACTTTAAACATAGGA
AAATGTAGAAATATTACGGGTACTGAGACAGCTTTGTAAGTGGCAAGTTACTATAAACATACACCCAGAG
CACACGCTCTATGGCCTCCTCATAATCATAGAACGCTTATGGCTCATTATTGTTTTTTATTGCTGCTCTG
CAGTAGTTTTTGTTTTGTGGACAGGATTTCATTTATGCACCCCAGGATGACTGGCCATCCTATGGGTTCA
GCCTCCTCAGTGCTGGGATTGCAGGTGAGTGGTGGCCTGCCATACCCAATTTATCATTATCTTTTGTGAG
TACATGCTAGGTCTCTCTACATTTAGATCTTTGTAATTAATGCAAACTTCCTAACTAAATTAACTTGGTG
TCATCTAAGCATGGGTAAAGAGCCAGAAGAAGGTCAAGACTTCGGAACTGACCAGGATGTTCTTTCTCAG
GCATTCGACCTGATTCTAAGCAATCAGTACTTGGACCACTGGCTCCTACAATGGCATCCTGAGCATTTCT
ATTAGGACAAGCTGCTGGCACTCAAGCAGTTGTGATACAGCTACCAACACATATGAACATTGAGATATAA
CTGCAGAATTCTTTAAATGTAAGTTGTAAATGTTTTGGCAATAGGTTGACTAAAATCCTAACACAACTTA
AATGCCAAATAAATGATTTCAGATAAGGAGATTGCTAACAGGGTGCCAAGCACATTTAATTCCGTGTGTA
ATGCTATTGGATGAGTTTTCATCATGACATTCACTGTCGTAGTTATCATTCCCAACAGTTCTTTGTTTAT
GCTGGCATTCACTAGTGTGAATACAAAATCATACTATATCTTGCGGATCATTTGGCAACAGGCCCTTACT
CTCATCCCATTTAAGTTCAAATTGTAAAAGCAGATCATATATTCCATGTCCAAGTGAATCACTGACAGGC
TGTTCAGCTGATCGGCCATCCAGAAATTGGCAAAGCTTACCTTATGAAAGGCAGCAGTAAATACTCAAAA
ATGAGAAAAAGAAAGGAAAAAAAATGAGAAAACATAGAATCAGTTCTCTACTGCAAGGCTGACCATTCAG
AATGACTGCTGTTACAAAGGAAACCAATAAATAACACACGTACACTAAGCCCAGACAACGAGGGTGTGTA
ACCCAGTAAAGTAGGAAGGAGTTGAATTCAAAATCGGAAGGTAAACAGTGGATGAGTGTGTAGTTGTTCT
TGGGGAAAGAAGAAACCAAGTGGAGGGAGAATATGCTAGCCATAGTGGTTCGTTCCTGTAGGCCTTCACT
TAGAAGGCTGAGGCAGCAGTGCAACAAGTTTGAGGCTAGCCTGTGCTACGGAGTAAGAAAAATAAGTGAT
GTAAGCACAAGAGGCAACCCGGTGTTGGACTACAAATCATTTGTTGGACAGGGTACACTTGGCTGACTAC
AAAGTTCTTCTTTGCCTATAAAAGACAGGAAGGGACAGACAGTGGTGGCTCATGCCTTTAATTCCAAAAG
ATGGAAGAAGAGGCATGCAGATCACTGAATTGTTATCCAGCCTGGTCTACAATGTGAGTTCTAGGACAGC
TGCACAGAAAAACCCTGTCTCACAAAATCAGGGAGAGAAAAACAGGCAGGGAGTGTGATCATCTGAGGCC
TGTTGCATTCTCTAACCTAAATGACACTCTTAGAGCATTGGATTTCAAGCCCAGGATCTTACGCATATGA
GGCATGCACTCTACCACTTGACTGCACCCACAGACTATATAATATTGATTTCACTAATGTAATGGTAATG
ACTGTGTTGGCCTTAACATTTCCACAAAAGTCACCTCTGACAACTATTCTGAAAATAATGATAAATGTGT
TGTTAAGCAACTAACTCATGCAATATATATTCTTAGAGTTTATAAATGGGTATAGCTCAATTCTTATAAC
AATTCTCTTAAGGGGAGTAGATTGAGACAGGCTGCACTATGTACCCCAGGCTGGCCTCTAACTTGTAATT
CTCCTGCCTTTACTAAGTAAGGCCAGGATCATAGTGTGTAACAGCACGGTAAACTTTCTCATAGTATTTC
CTAAGATAGTCCTTTGTTATTCGCATTAACACAAATTCAACTTGACTGGTTCTCTTTAAACCTGTTATAA
TTATAAAAAAAATTCCTGTCATTGCAGAGGAGAACCAGATACTGTTTGTTGTGCAGGGGACCCAGTGGTA
CCTGCGTGGAGGAGAATGGATAGAGAGAGCTTTTAACTTTATCCTCTTAGTCTCCCTTTTCTTTATCATA
CAGAAGAAAATTTATAGATAATATTGCATTCCTCTAACACTATAGTAATTCTGAAAATGAGCTTAAATTC
CTAGCTCTCTGGATGTATCCTTTTTTTTTTTTTATTTAGTAGACACATTCAACCAGGGAAACTATGGCAG
GCTTGCCCTCAGATGTGGTTGGTTCTTTCTCTTTATTCTATAAACATTTCTCTTCAGAGGGATACATGAC
TATATAATATGAATCAATCTTGAATATCATCTATAACAGATAAGGTTTGAATTAGCTATGGAAACAATAA
TGACAAGTTTTGAGACACTGGTCTCTGGAGCCGATATATTTTGATTCTATGATCCTCAGCCTGTGCTGAT
AACCACTGAACACTCTCCAGGTCCCTTGAGTTCATGTCCATGCACACACAATTTTACTCAAAAAATTGGT
AAAACCTGATCTGTGCCCAGGCACTCTTTGCACATGCCTTTAGAGTCAGAGGCAGCAGATCTGGGTGAGT
TCAAGATTAGCCTGTTCTGTAGATCCTGGTCTCAGACAAACAGGGCCACACTGAAATACGTGCCTTGAAA
AATAACAACAACAGCAGCAGCAGCAACAAAAATAAACAAAACCAAACAAATTGATCGCTAATGATATAAC
TAAGGACTCTATTTTAAAACTTTAGTTAGCTTACTAGAAGAATGAGGTAATGTTACTATTGGAAAGTCTG
GGACTTTGTGCTATCTAGTTGGATTCCTAGTTGGGACAAAAAATGATAGGATAGAGGACAAAAGACTTCC
TTAGTATAAATAGAATGCACTATATTTGACACAGTAACTTTGCAGAAAGATAGTACTTAAATTTCTTAAT
TTTTTTGGGGGGGAAAGAAGGTAGCATAAGTCAATTATAAAGATTCTGATACAACTATGAATATAAATGT
TGAGCAATCTTTATTTTTAAGACCAAGTATTTTTCAGTAAAAATAAAGGAGAAAAAAAGGGAAATAAGAT
ATTTATTTTAGGACAAAATTTTACAAACATTTTCAATAAATAAAACTATGGTGAAAACATTAAGTTAATA
CTCTGACATACATTTTAGGGAATAATTTTATAAATGAAGTTTGAGTAAATAGTCGAACTGATTTTAAATG
ACCTATACCCTATAACACTTCTGTTTTAGTAATGATATCATAAAAGCAACAAATCACTTCTTCAAAGAAG
ACGTTTACTAGTGTGTTAATCCTTTTTATACCTCACTCCAGCCTATTCAACCAATCAGTCTAAATTTATC
ATCACACAGTTCAGACCTAGATACACATCCATTCAACAGGGATCATCTACTCATCAGAGAAAGTAATTAT
GCATGAAATGATGGCTTCCTACTCAAAAAAAAAAAAAGGACTCACCGAGGCACTGCTCACAAAGTACGCA
TCTATACCATCCTGCTATTGCAACATCATCACAGTAAGCTTTCTGAATCTTCCAAAACCGTCATTTAGAA
ATAAGTTTATAGAAATGCTAGATCAGTGGCTCTATAGTTATGTACTGCTGATTTTGTGGAGAAAGGAGCT
TAGTTCCCATCACCCATGCTTGGTTCACCACTGTCTACAACTCAACCTTCAGGGATCAGACACACTCATT
AGGCTTTCATGAATTCCAACCACATATGTGGTACCCATACATATACATATATGTAGGCACTCACATATAT
GTTTTAGACAAAAATAAACACTTCATAGGGATTTATAGTTAGAGGAAATCTAAGAGAATACTGAGGTAAA
TGCAGTATAAAGTAGCCTTGGACTTCTGATCCTTCTACCTTCAAATTCTAAGTAAGGGATTACACAATAA
CACTCTGCCTGACTCTCTTTTCTTTAGAAAAAAAAAGTGCTATATTTTACCACACTGGTTAATTAATTAT
AATATATACAATCAATTCACTATCTGACTTCCATGTTATAAATGTTCAAGTATATCTGGTATCCAACAAA
AGCACTTACTCCTGAATCTGGGCACTATTCCCTTGTCCCAATGTGAATCCTGCCTCTAAGGCTGTGCAAT
CCAACAGTCCAGTGAGGCATTTGAGGAAGTCAATGCTAATGTACTATGCTCAAAATATTGTGCATGCCTT
CTAGACTTACCAGAAGTTTAAACAACCAAAATCTGGATTTATAGTAGAAAGTTTTTTGGGGGGTTGATAA
GAAAGAAGTGCATAAACCCATAATGTGCAAGTGAATACACATATATTGGGATGATACTAATTGGAGAAAA
GAAGCACGGCAGAAGACTCAGGAACCATAATATCACCAGGAATTCAGCAATCTGTAAAGCAGAGGGAAGA
CAAAAGAGAGAAAGTTCCTCATTATCATTACACAGAATAGCCTTTAATAAACAAATATATAAAAAATGAT
GCACAGTTCAATAATCCTCTAGTGGGAGGTTGACTTGAGCACTGATCAGGTTATTCATGAACACCCTTGC
ATTCAGTCACTCAGAGTGGAGTACATCTATGGAGTCCCAGTAAGTCAGATGCTCTGTGAGAGCGGAGAAC
ACTCAGGAGACTCCCAGTGAGCTGGCCATTCTTTTAGCGAGGACATGTTCACAAGACTCTGTGCTGTACT
ACCTCAAAGGGATGATGATGAGACAAATTGTTTCTTGAATTAAGTTAAAAGGTGAGGAAATGATTTACTC
CAGCTTGTCTCCAACCATTTGTGTTGATGCTCAGTAGAAAAAGGAATTCAATCAGAAGATAGCTACCACA
GTAGATTCTTATCAAGGACCACACAGTTCTTTCTATTTCAAGTTTATAAACAACTGAAAGAAATATATTG
GTTAGTTATCTACCATGTTTTCTTTAAATATCTTTTCTCATAATTCTCTAAGTCACAGACCTAGGACAAA
ATATTTCTACAAAGACAATTTGTGTATAGATAATCTTAATAGTCAATAAATATGCATCTAGGCATATTTC
TTCTACCTCTTTATGCTGCAGAGTGCCATTAGATTAATTTCTATCAAACTTTTTTAATCATGTTATTCCA
TAGTTCTATATGTTTTTTTTTTAATTTTCATTCTTTTTCTAAAGTATAAAACAGCAGGTTTAAATGGCAT
TGAACAGTAAGACCAGACTTGGTTTTTGTTTGAGACATACAGTCATGACAATCCTGCAGCATGCTATGTA
GACCAGACTGGCTTCAAACACAGGGATCATCTTTCCTCTGCCTTCTGTATCCTGGCATTAACTATGTGCC
ATGCCTAGTATAAGACTAGTTTAGTCAATGGGAGCTTTCTATATGATACAACCTCTTCTACTTTGCTTTC
TCTGTCATTACACTAATTACATTTACTTCTACTGCACAGATTTGTTGTAAAATGAAAAGATACAAAACAC
AAGGCAAATGTCACATAATAATAGTTGACATCTATGGAATGTTTAATACACTAAGAGTTTACTTTGTTCT
TGGTACATTTACATGTAAAATAGTTTAAATCATTATAATAGCTTCATGAATTTAAATTACTATGCCTAAG
TTGATGGAGAAAACAAGAGCACAGAGAGGTTGAGGAATTTGCTCTGGATTATTGAGCTAAATGTAACATT
TGGTTGGCCTGGCCTTGTACTTGCAGGTACCCATCTTCCTCTGCCTCCACACCTGGCTGCAACTTTTATA
ACTGTGCACGAAGTTGGTGCTCTCAAGTACTATGTTGCTTATATGCCCATTCAAACCACTCGGAAACACT
ATTGATCTCCTCTTCCTACAATTCTGATATTCAAACACCTTAGCTCTGCAAATTAAAGCTCTTAAAGACA
TCTACTCTCCAAATTACTTTTCCCAAACGTATGCTACACTACTCCCAGTGACAGTCCTAATGCATCTTAC
CTTTTAAAAAGTGGGTTTTTCCCCAGCACCTACTGTGTTCTTTCATTTCATCTCAACCAAATTATACTTC
CTTAATTTGTATAATCATTTTTTTATAAAAATATTTAGTAACTTAAAAATAACAGGTCAGAAAAAGTGTT
GCTTTGAAATCAAATATAGAAATCAAATATCAAATCCTAGTAGGATAAATTTTTTGATTTAGAATTTCTG
GTTCTCAGTTTCCTCTTGGTCAATAGAAATATCATCTGTTCTCATACTGGTCTAAAAGAAAAATGCTTAA
AATGATTAGTTATTAGGAAAATGCAACTTAAAAACTAAGACAATACCTAACATCTACTTGGATGGACATA
AAAGCACCCTCATACATTACTGGTAGTAATGGAAAGCGGTATAACCTCTATAGAAGAAAATAAGATGCTT
TCCTATAAAGTAAAACATGCCCCAAGCCTGCACACCTACCTGGGTTCCATTTCTCGCCCCAATAGGAGGG
AAACAACTCACCTACGTCACCCGTACAGTGTTTTCTGATCAATACATGTGAGCCATAGCAAGCACATGCC
CATAGGTCCTAATACCATAATACAAACAATGAAAAATTTTAAGTTTAGAAGACCCAAAGAGTCTATGAAT
GGACGAATGGATAAACAAACAGTGATATGTGGAACGTAGTACGGATTGATGCCACAACGTAAATGAATAT
TGAGAACACACTAAGTGAAAATGCCACAAGACTTCAATCATATGGACTATCTACTGGAGGTATATCCATA
AAGACAGAAAAGTTCTGTAGTTGTCGACAGCTGGAGCAATAGAAATTTGTGACTGGGCTCCCTTCTAAGA
CAATAAAATGTTTAGGTAGATTGTGTAACTATATTGACATCTTCTTGTAAAATAGTTAATTCTGAGATCA
AAAAACAGCTTAAGCAAGCATGACAAAGTGAGTTTGCACCATATAAAAACAGGCTTTGTCATAGATACTT
ATAATTTAGTGCTGTATCATGAAGCCAGTCATGCCGGGAAAGTTCACTAACCAGCAGCCTAGCAAAATAA
TCAGCCTCAAGTTCAGTGAGCAACCTGGCCTAAGGGAATAAAGCAGGGATAAGAAAGACATCTGTTATCC
TCTTTTGGGCTTTTTCATGTACACATGCTGGGTATACCTGTATACAGGAATCTGACACACACACACACAC
ACACACACACACACACACACACAAAGAAAGAGTGTTCATCTTTTATACACTTCATTTCACTAAAAAAAGT
AATTACAAAGGGGGAAAGTAATAAAATATTGAAGTTGACATTGAAATTCCATCTTAAGATTAACTGTTTT
AACTGTTTGCCACTCACGGATTTGCTCCAACATTCCAAAATTTCTAATTCTGTCTGGTCAACTTGACATA
ACGTAGAGTGACCTGGGAAGAGGTACCCCTATTGAGAATGTGTTGTGACTGTGTCTCTGGTAGACGGTCT
TGACTGATGGCTGATGTGAGAGGGCCGCAAATAAACTCAAGTAATTATGGAATAAGCTGAGTTCATGGAG
TTTCTATCTAAGAATAAGAATACCACCTCTGTGAATAATGGATCCATATAATAAAAGCTGCATACTGTTC
TATTCTAAACTCTCACATAGTTTAAAATCTTAGTGAGAGGATACTAACATTCATTAGCATCTTTTGGGCT
AAGTGATGTTTTATGTTGCTTGCTGTGTATAATTTTATTTTCACAGTAAAGACATACATGATTTTACAGG
AGCTAAATGAAGAAACAGAGTTAAATCAAGTACGTCATCTAAGGACACAAATATTTAATTTCAGTAATCT
GGTTCCAGAGCCTTCTGGACTTGTATGTAAAATATTTACAAATCAGAACATGTCTGTTAACTCAAAACAA
AAAACAATGCCCCAAACAGAAGTCTATTCTAAATCTTTTCATTATAATCTTTGCTGCATTGAGTCCAGTT
GCTGGATATGTTTTCTTTTGTTGTTCTGGGTCCTAAATCACTGTTGAAGCTCATCACAAAACAGTGCCTG
CGCTTTACATCCCTTTCCGGCCATGGTAAGTAAGCACTGTCTTCTAATACGAATTGTCAATCTTTTTGAC
AGCTAAATGAAATAAGTGTATTTTTGGAGTTTGGCTTCTTTTGTTTATTTTTAAATGGTTAGTTTCATGT
TCTATAAACCTCAGTTATAAACTTTCATCTGTGTCCCTGTATGTGGCTTCAGTTCATTCCTCTCTCTTCT
CCACACCATCCCATTGGGGGAAAAAAACATCTATTACGTTGTTTATAGAACTTTGTATTGTTCCAGTTTG
GGGACATAAACATAGTACAGTTACTAATGTTCTCGAGTGCTTATACGTAGGTGTATGCACTTATCTCTAT
TCCTAGAGATGGTTCATAGGTTACTGCCCACAAACATAGGTTACCTCCGTTTTGGTAAATAGTCCCTAGC
ATCACTCTGAAGTGCTATGCCTACCTTTCACTTCCAGTATTACTGCCGAGATGTGCCACTATACAGGGCA
ACACAACTCCTGTACACTCCAAATATATGGCTATGTGAGAGGCTTCGAGGCTGCTACTGTTGTAGGCACA
TTGGCACAAAATTATTTCTTTGTATTGTAGCCTCTTAGGTTGTACATTTATAAAAAACAAAATAATTAAA
ATGATTTAACATTTTACATATACTAACAATTATTCTCAAAAAGGATTTCAACAATCAATAGTCCTACCAT
TAATTTACAAGTGCTTATTTTATACACTTAAGTCTACTGCAATTGTTAAGTCATAAGTGAAATCTGGCAT
AATTTGATTATTTTAAATTGAGCAAAGGTTAATAGAAGAAAAACTGAAAAACAAAAATCTGTATAGAAAA
AATTATTTTTATGAAATTTAAACTCTGGGATATGAGATTTTTTATTGAAAATTATTGAACACTAGGTCAT
GTTCCCTTGAAAGACCATAGCAATTTTTCACATAATTTTTATATGAATGCAAAATGAAAAGAATCTTGCT
TGTACTTGCTTTACCGCTGCTGTGTTTCTCTCTGACTCTCAACAGTGCTATCTTCTCAGTACCTGAGGGG
AGTTAAATAAAGACAGACAGCTGGCCTTATCTTTTTACCCTCCCCCTCACCAATACTCACAAAAATCAAA
CAAAAAAAGGTTCTGAGGTTAGAGTGTAATGCACAATGTTAGATATATAAACTGCATGCATTTAAAATAA
ACTCAGAGTAATACAGTCTATGTTTACTAAAAACTCAGCTTGTCAAATAAGTTAAAAAAATAAAAAAAAA
AAAACCAAAAATCCCCTTTCCTTTAATTCACATGAAAAGAAAGAATTCTGCTTTTTTCCTGACTTACTTA
AACTCTTAAGGATTGACTTCTCCTAGTTTTTCAGTACTGGGGACTGAACTCAGGAGTCCATTTGAGACAG
GCAATCATTTTGCAACTGAACTACATAACCCTCTCCTTCCTCTGTATGCCCAAACCCTTTTTTTTTGTCT
AAAGACCCATGGGGGTCAAGGGTAGTTCCTATGTGTTCAAGTCACATAAAGGTGACTTGCGGGTTTACTG
GGGAGATAGCACAGTGAGCAGAGAGCTTAAGGTGCAAGTGTGAGGATCTGAGTTTGAATGCAAGGAATCC
ACATAAAAAGCAAGATTTTATAACATGAATCTATAATCCTTGTGCTCCAGCCACTGGATAGCAGGGGGAG
ATAGGAGAATATTAGACACCTATAGGCCAGCTTGACTGGCATAGCCGAGGTAAACAATAGAGAAACCCAG
CCTCAAAACAAAAGGGAACAATGCCTGCCTTGTTCCTCTGATATTCTAACTGTGCAGGGGCTCACATTTA
CATTTATGGATAATACAAAAACTTCAGGTTCTAAGTTACTTATAGATGAACAAATAAAGATAAATTTATA
ATAATCCTGTATATTTAAGGTACTGAGTTCATTGAATAGATGAGGAAACTGCTGTAGAAAACAAGAATTT
TCCATTGGACCAAAACAATCCAACAATGGTGGACCTGGAACTGAAAGTCAGACCGAGTTCTGCTCTTTCC
ATGGCAGCTTGGTAATCTGGTTGGTCGTGTGTACTGTAGACGTTTCATGTATCCTAGACACGTAAACTAT
AATTACCCTACATGCACAGAAACTGGTTAAAAATTATCATAACTCTCAGCAATATTAAATTGTATGATTT
GTGTGAATAATACTTTTTAGCAACTAGTGGGAAGGAGGACCTTGAAGTTTTGGTTGTAATGGCTGACCTG
TCTTTCTAGCTACAAAACTCTAATAATACAATGAAAACATACAGTCAATTGGAAAGTTCTTGCAATGCCT
TGCAAATAGGTTTATAACTTTGTGATATAAAGTACGCAATTCTGAGGAAAAAGCATCCAAGAAATAATAA
AGTTCTGTACATCACTTAATTTCAATTGGTTTTTCTCTTCAATCCATTCAGACTTCTCCAAATATTGTTA
AACTTCTCTTATGCTGCATGTAGTATTCTAGTGATTAGAGACAAAAGTCCAGCAATAAAGGTGTTTGGGA
CCAAGTCCAACTAATTCTTACATATTAGTGGCAAGTAGAGACAGGAGTATGTGATGCACTGTCATGTCAC
AAGCATCTGAAGAAAACTAATATGGCTAAAGGGATAGAAAAATAGAGAGGAGACCATTTTAATGTAGTGT
GCTCACTGAATGCCTCACTGAGAATACAGCATTAAAAGAGATCTAAATGAAGGGAAAGAATAAGGCAAAT
TGACACCCTGGGAAAGAGCTCCCTAAGCAACAGATGTGTCCAAAGACTAATGGATTCAACTGAATGAACA
TGGGGAGAAAGACAAGATAGGAAGTAACCAACAATTAAGGTGCAACATCATTGAACATACTGTTTACTAT
GGAGGGGGAGGGTTTGAAGAAAGGGGAACAGAAGGAAACCACATTGCACAGACTTGTGGTTAGAAAAAGC
TCAGGGTAGATGCACACTGTTGTACGATAAACAGGAAACAACTCTTGAGACAAAGATAGTAATAATGGAT
GGAGTGAATAATGATAAAATTCAAAGAATATGAAGACACAGTAATAAGATTTCATGTTTGTGTAAGTGAT
AAAATACAAAGGATGTTTTTTGGAAACTAAGTGTTGGCCAAAGGTAAACTATCATGTGTGCTGTCCCCAG
CGTGTAGTATTACTAATAGTAACAGTTAGCAACTGACTCTAACACTGTGACAAAAGTGATGTGCCTTCCT
ACAGACCTGAAGGGTTCAGGTTATCAAGAACTAAATTCTTTACAAACATGAGCCAAAAGGAATAAATCCA
TGAGCTCTCAGGAAAACAACTGTGCCCTTCCCAAAACCAGGCTTTTGGACTATGGTTCTCTGCCTACCAG
GAACCATAACAAGCAGGGAAGTACAGATGCTTCTGAGAGGTTCCTGTTCCTGATTATCATATGTGGAAGG
CTCTGACAAGGCTATCTCTTCAGAGATCCCACTCAACTTCTACCCAGGAATGACTGAGCTTTCCCATTGT
CGACATATTTCTTCCTTTTCTTATACCAAGACAGAAAGCCACTTTCCTTCTCCCCATGTCTGATATCATC
ATGCTCTTTGTTCTCTTTCCCAAATGGCTGTTTACTCTGAATTGGAAGCAAATTAGTAAACCTTAGAGAT
ACTGAAAGAATATCAATGAGGCAATTGCAGACACAACAACACTTTTGACATCACAGCCGAAGCTAGGGCT
CTCCAGGATACAAGACATTTTTCAGGGAAGGTGTAATGATGATGTCACTGAGAACTGCCATAGCCTACCT
GGGGAACAGCTTTCCCTTATATTAACCAGATTCGAGTGTGCCGTTTACAGGAGTGTTTCCAGTGACACAG
TGAAAACCTATACATACTACAACTCTCTGAAGGTAGAGACTTCTTTTTGCTTCATTAGTGGTTACATGCT
CTGAATGGAAAAACTTTGTCAGGGGCTTGGTATAGGTAGAAAAGTTTTAGGAACATAAGGTGGAGGAGAT
TCTTCTGGATATTTCTATTTCCAGGTATATTCCTGTGAGATACAGTTCAATTTGTTAGGTTTTCTCTGTT
TCCCAAGACCAGGATTTTCTTTGCAGACTTTTAATTGAATGAAAATTGTATTACGTTTTCCTATTGTACA
TTCCTTGGTATAGGACTCTATATATTTTTTCCCGTATGTGAACTTAAATATTCCTCTTTTCAATTCAATT
TTTTCCAATGATTTTGGTAAAAAAGGGGGTCAGTTTTAGAGTGAATATAACAGTGTAAATATTGTGTACT
CTTTTCAAAAGATAAACTCCCAAATCCTTATTTTTTCCTAAAATTACCAGACATCAGTAACGCAAAGGAC
AACATAGACTATAGAATACAGTATTGTAGTTCCTTTAGATATCAGTTTCTTATATCTACCTTCCTGTGTT
CCGTCGGCCAGTCTTGAGGGTTTTGGATGTTTTACCATGATTCTTTCTTTAGGCCAAACATAAGATTAAG
GAGGATGGGAAGGGAGAGGAATGAGTGAGGTCCAGGTATACCTCAAATTTAATAGGTTCTTAAGAACAGG
AGGGAGTCTATTTGGCATTGTCATTTGTTGATTCTACATTCTTGAGCTAATTGTGCAGTATCCATGGTAA
TATTCCACCTAACGTCATAATTGTAGAAGCCACCAAATATATATCCAGTATATATCAGTATATATATATA
TATATATATATATATATATATATATATATATATATATATATATATATAGTGTAACAAATCTAGATAAGAT
AGATGAACGTAATAAGTGCATTCTTCCAGGAACTAGATATAGATCCTTCCTGAGAGACACAGCTAGAGCA
TGTCAAATACAAAAGTGAATGCCAGTGGCAAACCAGTGAACTGAAAACGGAACTCTTGTTGGTAGATTTT
GAGTAAGGATTACAAGTGCTGAAGGGGCTTTCAACTCAATAAGAACAAAGATGCCAACAAACCTGGTACT
AAACCAAAGTTCAAAGACTGTACATGGACAGACTTATGTCTCCATCTGCATATGTAGCAGAGCAAGGACT
TGTACGGCACCAAAGGAAGGAGAAGCCCTTGGTCATCCATAGGTTTGACTCCTAGTGAATGGGAAAGTCA
AGGGGTAATAAGTGTGGTTATAGAGGCATAGGAGGGGGACTGCTTAGGGATCTTATGGAAATGAAACTGA
ATAGAAACATAACATTTGAAATGAAAATATATAAATATTCAATTAGGGGTAGGAGATTTGCTCAGTGGTA
GAGTACTTGCCTAGCAAGTGCAAAGCCCTGGGTTTGGTCCCCAACTCTCAATAAAAGAAAAGGAAAAAAA
AAAGAAATATCCAACTAAAAAGGCAAAAAAATGTTAAAAAATTAAGAAATAATACAAAAGAGAACTGCCT
GCTAACCACACCTATTGACTCAGGAATCTAATGATTCACTGTCAGGGAATGGTAGTCAGAGTAATTCTAG
TGGAAAGAGTACGATGATCAAACATCGACTAGAAGCACTTCTTTCTCCTAGATATCAGTGTCAGACACAA
ACTGCACTTTATGAATCCAAAGCATGGAGGAGCTTACACTGAGCTTAGGATATAAAATTTGTCTTTTTCT
TCTTCCTTAGGATGTTTTACTATGGGGCAACAAAAATAAATGTGATGAGCTCTCAGAAAAACAATGGACC
CCTTCCCAACAACCGGCTTTTGGAATAAAGAAATGAATGATATAAACTCTCTGCCTTCCAGCAACCATAA
CAAGCAGGCAAGTCCAGATGCTTCTGAGAGGCATCTTGCTCCTGAATCCCATATGTGGAACACTCAGATC
AAGTCTATCTGTTTAGTGAAACCACTCAATGGCTATTCAGGACCCACTGAGTTTCTCATGAACCATATTT
TTCTTCCTTTTTTTATACCAAGACAGAATTCAAGCTTCCTTCTCTCCATCTCTGACATTGTCATCCTCTG
TGTTCTCCCTCCCAAATGGCTGTTTACTCTGAATTAGTGGCCAAATAGTAAACACTATTGGTACTGAAGG
AACATCCAAGAGGCACATGCGGACACAATAACACTTTTGACATTACTGAAGAAACTAGGGCTCTCCAGGG
TACAAGAGATTTTTCAGGGAGGGTCTAATGGTGATGCCACTGAGAACTGCAATAGCCTACCTTCTAAACA
GCTTTATTTACATTGAAGAGATTTGAGGGTCCCCTTTCCAGGATGTCTCCTGGGACACAGAGGAAACCTT
TACGTATTACATCTCTCTAAAGCTAGAGACTTCTCTTTGCTTCATTATTGGTTACATGCTCTGAATGGAG
AAAGTTAGTCAGTGGCTTGACATGGGTAGAAAATATGTGTGGAGGAGATTCTTCTGGATAATAATTTTTT
TCCCAGGTTGATTCCTGTGACATACAGTTCAATTTTATACGTTATCTCTGTTTCCAAAAGGCCAGTATTT
TCCTTACAGATCTTTAATTGGGTGAATATATTACTACATTTTTTTACTGTACATTCCTTGCTATATATAT
ATATTCCTGAATGTGTACTCAAAAATTCTGTTTTCTAATTCAATTTTTGCAATGACGTAGGAAATGAAGA
GGCTCCAGCCATGCGTGAATATACCAGTGTATATATTGTGCACTACTTGAAAAGATAAACTCCATAATCT
TATTTTATCAAAAAATTACCAGACATCAGTAAAGAAAGGAAAACATGGATTATAGAATGTGGATCTGTAT
CCATATTAGATATCAGTTCTCTAATATCTACCTCCTGTGTTCCCAAGGGCAGAATTGAGGCTTTTGGATA
TTTAACCATGATTCTTTCTTTAGGCCAAACATAAGATTCAGTAGGATGGGCATGCAGAGGAATCGGTGAG
GTCCATTGAATCCTCTACATCATTACCTCATTGGTTTCATAATACCATGAGGTTTTATATTTGGCATTGT
TCTTTGTCGATTCCAAATCTTTGATCTAGTTTCCCAGAATCCAAGTTAAAATTCCACCAAAGCTCATAGT
TGTAGGAGACAGCAAAAGTATATATATATATATATATATATATATATATATATATATATATATATATATA
TATATATATTCAGCCACCAAATCTAGATAATGCAGAGAAGTGTCAATGAGAGTAACAAGATATAATTCTT
TTCTGAGAGACACGGCTAGAGCTTGTCAAATGAAGAAGTGAATCGTAGTGGTAGACAAGTGAACTTTAAA
CCTACCCCTTTTGGTAGATTTTAAGAAAGGATTAGAAGAGCTGAAAGACTTTCAATACCATAAGAAAAAT
AATGCAAATGAAGCAGAGATTTCTGTTACTAAACCAATTGTCAAAGACTGTACATTGTCATACCTATGTC
TAAACTGCATATGTAGCAGAGGATTGCCTTGTTTGGCACCAATGGAAGGAGAAGCCCTTGGTCCAATCTA
GCTTTGACTACTAGTTCAAGAGAATGTCAAGGGGCAGTAAATGGGGTTATAGAAAATGGGAGGGTTCTGG
GTAGGGAACTTATGGCAGGAAACTGGGAAAGAAAATAACATTTGAAATAAATATATAATCAATAATTTTA
AAAGAGCAATGAAATTGTCTAAAAAATAAAATAAAAATGAAAGAAGAAAAAGAGAAGAAAACTGCAAGCT
AACACACCTATTGACTCAGAAATCTAAAGGGTCACTGTCAGGCAATGATAGTCAGAGTAATACTAGTGGA
AAGACTGAGATGATGAAATATCAAGTCAAAGCACTTCTCTCTCCCAAATATCAGTGTCAGAGATAAACTG
CACTATAGGAATCCAAATCAACGAGGAATTTCCTCTGAGCTGAGGACAAAATACTTGTCTTTCCTCCCTT
CTTCCTCAGGACCTTTTTCTTCTGGGCAAAACAAATAAAAGCCATGAGCTCTACGGAACAACAGTGCCCA
TCAAATAACCTGACTTTTGGGATAAAGCTGTTAATGATATAAACTCTCTGACTTCCAGGAACCATAAGAA
AAAGGGAAGAACAGATGCTTTTGAGAGGCACCCTGCTCCTGATTCCCATATGTGGAAAGCTCAGATCAAG
GCTATCTCTTCAAAACACACTCAACTAATACCCAGGACTCACTAAAATTTCCCATGGACGAAGAATTTTC
TTTTATACCAAGAGAGAAAGCCAACTTCCATCTCCCCATCTCTAATCTCTTCATCCTCCCTGTTCTCCCT
CCCAAATTGTTGTTTATTCTGAATTATTAGCCAAATAGTAAACCCTAGAGGTACTGAAGGAATATCTGTG
AGTTGCTGTCATGCCAAAACTTGTGTCATCACCCAAGAACTTCGAACTCTCCAGGATAGAAGAGATTTTT
CAGGGCAGGCCTAATGATGGTGTCTCTGAGAATTCCATGGCCTACCTGCTAAACAGCTTTCCTTACATTG
ACCAGATTTGTGGGTGCATTTTCCAGGAGTGTATCATGTGACACAGTGGAAACCTTTATGTACTGCATCT
CTCTAAAGCTAGAGACTTCTCTTTGTTCATTATTGGCTACATGCTCTGAATGGAGGAAGTTATTCAGAGG
CTTGGCAGAGGTAGAAATGATCTAGGTACATAAAGTGGAGGAGATTCTTAAGGATAATAATTTTATTCCC
AGTTCCATTCCTGTGACATACCGTGCTATTTCCTAGGTTTTCTCTATTTCCCAAACGCCAGTATTTGCAC
CACACAACTTTAATTCACTGAATATTGTATTACCTTTTCTTATTGTACATTCTATGATAGGGGATTTTTA
TATATTCCTGTATGTGTACTCAAAAATGGTATTTTCCAATTCAGTTTCATGCAATGATTTTGGCAAAAAA
GGGGGCCAGGCTATAATGAATACAACAGTTTAAATATTGTGTACCTACTTCAAATGATAAACTCCCAAAT
TCTTATATTTTCAAAAAATTCGAGATATCAGTAAAACAAAGGACAGCATGGACTATAGACTGTGGTTCTG
GAGTCCCATTAGATATCAGTAATGTAATATCAAAATTCCTGAGTTCCCAGAGACACACTTGAGGGTTTTG
GATATATTTCCTTGATCCTTTCTTCAGGCCAAACATACATTCATGAGGATGGGCAGGGAGAGGAATGGCT
TGAGGTCTAGTTAAAACTCAACTTCAATAGTTTCATAAGAACAGGAGAGAGTCTATTTGGAATTGTCATT
TTTGGATTCTACAATCTTGACCTAGTTTCCCAGAATCCATGTTAAAGTTCCACCTAACATCATACCTCTT
GGAGCCAACAAAAGTATGTGTGTGTGTGTGTGTGTGTGTGTGTGTGTGTGTGTGTGTGTGTGTTTGTGTG
TGTGTGTGTTTGTGTGTGTGTGTGTGTGTGTGAGTGTGTGTGTGTGTGTATATATAAAATCAGACACCAA
AACTAGATAAGATTAATGAAACTAAGAATCGCACGCTGCTGGGAACCGGATATAGAATTTTCCAGAGAGA
CACTGCTAGACCATGTCAAATACAGAAGGGAATCCTAGTGGCAAACCAGTGAACTGTAAACTGACGACAC
ATTGGTAGATTTTGTGAAAGGATAACAAAAGATGAAGGGGCTTTCAACTCAACATAACTGTTTCAACAAA
CCAGAGCTTTCTGGTACTAAACAAATATTTGAAGACTGTACATGGATAGACCAATGACTCCAAATGCATA
TGTAGCAGAGGATGGCCATGTTGGGCACCAATGGAAGGAGAAGCCCTTTGTCCAAACTAGGTTTGACTCG
CCTTTCAAGGGAATGTCAAGGTGCAGTAAGGGAGGTTATATAAGAAAGGTAGGGGGACAGGTAACGGGTC
TTACAGACAGGAAACTGGGAAAGAAAAAATATGAAATGTAAATATAGAAATATTCATTTAAAAAAAGCAA
CAGAACTTAGTAAAAATAAAGAAAAATGAAAGAAATAAAAGATAGGAAAACTGCAGGCTAATGTCACCAA
TGGTCTCAGAAATCTAAAGGGTCACCTTCAGAGAATGGGAGTCAGAGTAATACTAGTGGAAAGGCTGATA
TCATGAAGTGTCAACTAGAAGCACGATATCAGTGTCAGACACAAACTGCATTACAGGAATGGAAAGCATG
TGGGAGATTCCTCTGAGCTGAGGACACAATACTTGTCTTTACCTCCTTCCTTAGGACCTTTTTCTTTTCG
GCAAAAAGAATAAAGGCATGAGCTCTCAGGAAAACAACTGTATGATTCCCAACACCTGGCTTTTGGAATA
AATAAATGCATGTTATAAACGCTCTCACTTCCAGGTATCATAACAACAGGGAAGTCCAGATTCTTCTCAG
AGGCTCCCAGCTCCTGATTCCGAAACGTGGAAGACTAAGACCAAGGCTTCTCTTCAGCGAACACACTTAG
CCCCTACCCAGGACTCTCTGAACGTTCCCAGTGGTGGCATATTTCTTCTTCTTTTTTTTATTTTTATTTT
TTAATGAAAACAGAAGGCCAGCTGCCTTTTCCCCATCTCTGGTCTCTTCAGCCTTTTTGTTCTACCTCCT
AAATGACTGTTTACATTGAATGAGAGTCTAATTAGTAAACCTGGATTTACAGAAGGAATAACCCTTAGGC
TATGCTGTGATGACAACACTTGTGGCATCACAGAAGAAGCTAGTGCACTCCAGGGTACAAGAGATTTTTC
AGGGAGGGCCAAATGGTGATGTCAATGAGAACTGCCTTAGCCTGCCTGCTGAACTATAATGGCCAGATTT
GAGAGTGCCCCTTCAAGGAGTGTTTCCAGTGAAACAGAGGAAACCTTTATGTATTCATCTCTCTAAAACT
AGAGACTTCTCTTAGCTTCATTAGTGTTTACATGCTTTGAATGGAGAAACTTAGTCAGAGGCTTGTCATG
GGTAGAACATATCTAGGATCATGGAAGGGAGGAGATTCTTCTGAACAATAATTCTAATCCAAAGTCCATT
CCTGTGACCTTCAGTTCAATTTCCTAGCTTTTCTCTGTTTCCCAAAGGCCAGGATTTTCCCTACAGCCCT
ATTATTGAGTGAACATTGTATTTCATTTTCTTACTGTACATTCCTTGAAAGGGCACTATATATATATATA
TATATATATATATATATATATATATATATAAATATATATATATATGTGTGTGTGTGTGTGTGTGTGTCCT
GAATGTGTAGTCAAAAATTCTGTTTTCCAATTCAATATTTTTGTAATGAATTTGAGAACAATGGAGGCCA
AGGCAAAGAGTGAATACAACAGGGTAAATACTGTGTAATTACTTCAAACGATAAACTACCAAATCCTTTT
TTTATAGAAAAATTACCAGACATCAGTAAAGCAAAGTACAACATGGACAAGAGAAAGAGATTCTGTAATA
CCTTTAGATGTCAGATAGCTAATATATACCTTCCTTTGTTCCCAGGGTCAGGCTTGAGGGTTTTGGATGT
TTTACATGGTTCTTTCTTCAGATAAAACATAAAAGTCAGGAGATTGGGCAGGGAGAGCAATGGCTTGAGG
TCAAGGAAAACCTCAACATTACTAGTTTCATAAGAATAGAAGGAAGTCAATTTGGTATTTTCATTTGTAA
ATTCTAAATAATTGATGTAGTTCCAAAGTATCCATGTTAAATTCCACCTAATCTCATGGCTTGTATGAGA
CACACACACACACACACACACACACACACACACACACACACACACACACACACACACACACATATATATA
TATATATATATATATATATATATATATATATATATATATATATATATATAATGACTGTTTAAGCTAAGAA
TTGCATGCCTCCAGGAGCAGGATATAGATCTTTCCTGAGAGACACAGCTAAAGCAGGTCCAATAGAGAAA
TGAAAGCTAGTGGCAAACCAGTGAACTGAGAACGGACCTCTTGCTAGTAGATTTTGAGAAACGATTACAA
GAGCTGAAGGGGCATTAAAACCATAAGAACAACAATTCCAAGGAACCAGATATTTCAGATACTAAACCAA
TATTCAAAGAATGTAATGGACAGACTTAAGGTTCCAACTGAATATGTAGCAGAGGATGGCCTTTTTGGGC
ACCAAAGAAAGGAGAAGCTCTTTGGTTTCATCACTAGGTTTAGCTCCCAGTTTATGGGAATGTCAAGGGG
CAGTAAGGGTGGTTTTAGAGGAATTGGATGGGGACTACTTAGAGATCTTATGGACAGGAAACTGGAAAAG
GTAATACAGAAGTATGGAATTAAAAGCAAAAAAATATTCAAAATGAAAGAAATTAAGGAAAAGAAAACTG
GCTGCTAATCACCCCTATTGACTCAGAAATATAAAGAGTCACTGTCAATGTATGGTAGACAGAGTAATAC
TAGTTGAAAGACTGAGATCATGAATTCTCAACTAGAAGCACTTTTCTCTCCCATATATGAGTGTCGGACA
CAAAATGCACACTGTAGGAATCCAAAGCTTGGAGGAGTTTACACTGAGCTGAGGATAGAATAATGACCTT
TCCCTTCTTCCTTAGGATGCTTTTCTACTGGGAAAAAAGAATAAAAATGATGAGCTCTCACGAAAACAGC
ACCCTTCCCAACATTTGGATTTTGGGATAAAGAAATTAGTGATATAAACTCTCTGATTCCAGGAACCATA
GCAAGCAGGGAAGTCCAGATAATTCTGAGAGAATCCCAGCTCCAGGTTTGCATATCCAAGGCTCAGATCC
AGGCTATCTCTTCAGGTAACCAACAGAGCCCCTACCCAGGACTCTTGTATATTTCCCATGGACCAGGTAT
TGCTTCCTATTTTATATACCAAGACAGAAGTCCAGCTTCCTTTTCCCCATCTCTGATCTCTTCATCCTCT
TTGTTCCCCTTCCCAAAGACTGTTTACTCTGAATTATAGGAAAATTAGTAAATCCTAGAGGTACTGAAGG
AATATCAGAGAGGGAGATGCATACAGGACAACACTTGTGACATCTCAGAATAAACTAGGGCTCTCCAGGA
TACAAGAGATTTTTTTCAGGGATGGACAAATGATAATGTCACTGAGAACTGCCATGACTTACCTGCTAAA
AAGCTATCTTTATATTGACCAGATCTGGCGGTGCTCTTTCCAGGATAGTCTCCTGTGACACTGTGGAAAC
CTTTCCTTACTACATCTCTCTAAAATTAGAGACCTCTTTGTGCTTCATTAGTGGTTGCCTGCTCTGAATT
GAGAAAGTTAGTCAGGGGATTGCAATTGGTAGAAAAGATCTAGGAACATGGAGTGGAGGAGATTCATCTG
GATAATAATTTTATTCCCAGGTCCATTCCTGTGACATAAAGTTCAATTTTTTAGGTTTTCTCTGTTTCCC
AATGGCCAGTATTTTCCATACAGACCTTTAATTGGCTGAATATTGTATTACATTTTCTTTTCTTTTTTTT
TTTTTTTTTTTTTGAGCCGGGGACTGAAACCAGGGCCTTGAGCTTGCTAGGCAAGCGGTTTACCACTGAC
CTAATTCCCCAACACTCTATTACACTTTCTTATTGTACGTTCCTTGATAGGGGACTTTATGTATATTCCT
GAAAGTATACTCAAAAATTCTGTTAACGAATTCAATTTTTTGCACTTGTTTTATAAACAAAGGGGACCAA
CCTATAGAGTGAATATAACAGTGTATATATTGTATACCTACTTCAAATGATAAACTCAAAACTCCTTATT
TTATCCAAAAATTACCAGACATCACTATAGCAAAGGACAACATGGAGTATAGAATGCGGTTTTGAAGTCC
CATTAAGTTACAGTTCTGTAATATCTACCTTCCTGTTTTCCCAGTGCTAGACTTGCAGGTTTTGGATGTT
TTACCATGATTCTTTCTTCAAGGAAAACAAAATTCAGGAGGATGGGCAGGGAGAGGAATGGCATGAGGTC
CAGGGAAACCTCAACTTCAATAGGTTCATAAAAACAGGAGGAAGTCTATTTGGCATTTGTGAATTCTACA
TTTTTGACCTCCTTATGCAGAATCTATGTCTAACATCATAGCTGAAGAAGCTGTAGATAGATTAGATATA
GAGATAGAGATAGAGATAGAGATAGAGATAGATAGATAAAGATACAGATACTGATACAGATACAGATACA
GATATAGATATAGATTGATAAACATATCTGCCACCAAAACTAGAAAATATTGTTGAAGCTAAGAAGTGCA
TGCTGCCAGGAACCGGATATATATATATATATATATATATATATATATATATATATATATATATATATAT
TTCCTGACAAACACAGCTAGAGCATGGTAAATACAGAAGTGAATGTTAGTGGTAAACCAGTGACCTGAAA
ACGGACCTATTGCTGGTAGATTTTGAGAAAGGATTACAAGAGCTAAAGGGTTTTTTAGCCCCATAAGAAC
AACAATGGCAATGAACCAGAGCATTCCAATTATAAACCCATATTAAAAGATTGTACATTGAGAGACCTAT
GGTTGAAAATACACAGGTAGCAGAGGATGGCTTTTTGGGCACCAATGGATGCAGAAGCCCTTGATCCTCC
CTAGGTCTGACAGCCATTTCAAGGGAATGTCAAGGGGCAGTAAGAGGAAGTATAGAATAATGGGTGGGGG
ACCGGTTAGGGACCTAACCTACAGGAAACTGGGATTGGAAACAATATTTGAAATGTAAATATAGAAATAT
CCCATTCAAAAAAGCAATAAAATTTGCTATAAAATTTGAAAAATAATAAAAAAATTAAAAGAAAAGAGAA
TTGCCAGCTAATCACATATTCACTCAGAAATCTAAAGTGTCACTCTCAGGAGAGTAATACTAGTGGAAAG
ACTGAGATGGTGAAGTCTCAAATAGAAGCTCTTCTCTCTCCCAGACATCAGTGTCAGACACAAACTGCAC
TATAGCCATCCAAAGCATGGAGGAGTATACAGTGAGCTAAGGACATAATATTTGACTTTCCCCTCTCCCT
TAGGACATTTTTCTTCTGGGCAAAATGAAAAAAAAATGATGAGCTCTCAGGAAAACAATTCTGCACTTCC
CAACACCTGGCTTTGGAATAAATAAAATAATGTTATAAACTCTCTGATTTCCGGGAACCATAAAAAGCAG
GGAAGACCAGATGAGAAGCTCTCATCTCCTGTTTCTCAGATGTGGAAGGCTCAGATCAAGGATAACTCTT
CAGTGAACTCAGTGAACACCTACCCATGAAACACTGAGCTTTCCCATGGATGACATATTTCTAGCATTGT
TTATAACAAGATAATGGTCAGCTTCCTTCTCTCCATTTCTGATCTCTTCGTCCTTCTTGTTCTCACTCCC
AAATGGCTGTTTACTCTGAATTAGAGGACAAATAGTAAACACTAAAGGTACTGAAGGAATATCTAAGAGA
CAGTTGCTTTCAGCACAACACTTGTGATATCATGGCAGAAGCTAGGACTTTCCAGGATACAAGAGATTTT
TCAGGTAGGGCCGAATGATGATGTCATTGAGAACTGCCATGGCATACCTGCTAAACATTCCTCCCAATGA
CGAGATTCAAAGGTGGCCTTTCCAGGAGTGTCTCCTGTGATACAGTGGAAACCTTTATGTACTCCATCTC
TCTAAAGCTAGTGACTTCTCTTTGCTTCATTAGTGGTTACATCCTGTAAATGGAGAAAGTTAGTCAGGGG
CTTGTCATGGGTAAAAATGATTTAGGCATATGGACAGGAGGAGTTTCTTCTAGATATTATTTTTTCCCAG
ATTCATTCCTGTGACATACAGTTCATTTTTTTCTCTGTTTCCCAAAGTCCAGTTTTTTTCCATACAGACC
TTAATTGAATAAATATTGTGTTTCACTTTCTCATTGTACTGTCATTGTTAGGGGACTTTATAAATATTTT
TGAATGTGTACTCAAAAATTCTGCTTTCCAATTCCATTTTCTGCCATGATTTTGGCAACAAAGGGGCCCG
TCTATACAGTGAGTATAACAGTGTAAATATTGTGTACCTTCTTCAAATGAAAGACTCCCAAATCCTTATT
TTATTCAAAAATTTTCAGACATCAGTAAAGCAAAGGACCACATGGTGTATAGAATTCGTTTCTCTAGTCC
CTTTTGATATCAACACTACAGTATCTACCTTCCAGTGTTCCAGTGCCAGATGTGAGGGTTTTGGAAGCTT
TACCGTGATTCTTTCTTAAGGCCAAACATGAGATGCAGGAGGATGGGCAGGGAAAAGAATGGCTTGAGGA
CCAGTGAAACCTCAACTTCAATAAGTTCATGAGAACAGGAGGAAGTCTATTTGGTATTGTCCTTTGTGGA
GTTTACATTCTTGGCCTGGTTGCACAGAATCCATGTTAAAATTCCACCTTACGTCATAACTGTAGCAGCC
ATCAAGCATATATATATGCCACCAAAACTAGATAATATTGATGAAGCTAAGAAGTGCATTCTCCCAATAA
ATAGATACATATCTTTCCTTAGAGACACAGATAGATCATGTCAAATACAGAAGCGAGTGCTAATGGCAAA
CAAGTAAATGGACCTCTTGTTGGTAGATTTTGAGAAAGGCTTACAAGAGATGAAGGGGCTTTCAAACGCA
TAAGAACAACAATGTCAATGAACCAGTGCTTTCTGGTAGTAAACCAATATTCAAAAATGGTTCATGGACA
GAATTATGGCTCGAACAGCACATGAGACATAGTATGTCGTTGTTGAGCATCAATGGAAGGAGAAATCATT
TGTTCTCCCTGTGTTTGACTCCCAGTTCAATGGAATGTAAAGGGGCAGTAAGGGGAGCAGTAGAACAAGG
GGACAAGACAGGATAGGGATCTTATGGGCAGGAAATTGGGAAAAGAAATAACATTTGAAATAAGAATATA
GAAATATCCAATTAATAATAAGGAATATAATTTGGTGAAAAATAAAAAAAGAAAGGAATTATATAAAAGA
ACATGACCAGCTAATCATACCTATTGACTGAGAAATCTAAAAAGTCACTGACAAGGAAGGATAGTCAGAG
TAATACTAGTGAAAAGACTGAGATGATGAAGACTGAACTAGAAGCACTTCTCTTTCCCAGATATCAGTGT
CAAACACAAACTGCACTATAGATATCCAAAACATGGTGAAATTTTCTGTGAGCAAATACACAATAATTGT
CCTTCCCTTCTCCCTAATGTCAGTGTCAGACACAAACTGCACTAAAGGAATCCAAATCATGGAGGAGGTT
AATCTGAGCTGAGGACATAATACTTGTCTTTCCTTTCTTACTTAGGACCTTTTTCTTCTGTGAAAAACAG
AATAAGAGCAATGAGCTCTCAGGTAAACAACCATTCCCTTCCTAACACTTGGCTTTAGGGATAAAGAAAT
TAATGATATAAACTCTCTGATATCCAGGAACCATAACAAGCAGGGAAGTCCAGATGATTCTCAGAGGCTC
CTTGCTCCATAGTCCCATATGTGGAAAGCTCAGGAAAAGGCTATCTCTTCAGCCAACCCACTCATTCCCT
ACCCAGGACGCAGAGCTTTCCCATAGACCACACATTTCTTCCTTTTTTATTAGCAAGACAGAAGGCCACC
TTCCTTCTCCTCATCTCTGATCAATTCATGCTCTTTGTTCTCCCCCCTCAAATATCTGTTTACTCTGAAT
TAGAGGCCAATTCGTTAACCCTTGAGGTACTGATGAAAAATCTGAGATTAAATTGCTGTCACAACAACAC
TTGTGACATCATAGAAGAAGCTAGGGCTCTGCAGGATACAGGAATTTTTTTTAAGGAGGGCCTAATGATG
ATATCACTGAGAATTGCATTGGACTACCTGCTGAACTGCTTTACTAACATTGACTAGATTCAAGGGTGCA
CTTTACAGGAGTGTCTCCTGTGAATCAGTGGAAAACTTTACATACTATATCGCTCTAAAGTTAGGGAATT
CTCTTGGCTTCATTATTGTTTACATGATCTGAATGGAGAAAGATAGTCAGGGGCTTGGCATGTGTAGATA
AGATTTAGGAACCTAGAGTGGATGAGATTCTTCTGGATAATAATTTTATTCCCAGGTCGATTCCTATGGT
CTTTTGTTCAATTTTCTCAGATAACTCTGTTTGCCAAACTCTAGGATTTTCCCTATAGTCCTTTAATAGA
ATGAATATTATATTATAATTTCTTATTGTACGTTCCATGATAGGGGACTTTATAATATTCCTGAATGTGT
ACTCAAAAAATTTGTTTTCCAATTCCATTTTCTGCAATGATTTTGGCAACAAAGGAGGCCCAACTATAGA
GTAAGTATATCAGTGTAAATACTGTGTATGTGCTTCAAATGACACACTCTCAAATCCTTATTTTATCCAA
AAATTACCATACTTCAATAAAGGGAACTTTTCATGGACTATAGAATTCGGTTCTCTAGTCCCATTTGATA
TCACTTCTGCAATATCTACCTTCATGTGTTTCATTGCCATACTTGAGGGTCTCGGATATTTTACCATGAG
TCCTTATTAAGGCCAAAAATAAGATATAGGAGGTTGGGCAGGGAGAGGAATGACTTGAGGGCCAGTGAAG
CCTCAATTTCAGTAGTTTCCAAAGAACAGGATGGAATCTATTTGGAGTTCCCATTTGTGGATTCTACAGT
CTTGACTTAGATGTGCAGAATCAATGATAAAATTCCAGCTAAACTCATAGCTGTAAGAGCCACCAAAAGT
ACATATGTATACATTAGAAACTAAAACTAGACAAAATTGATGAGGTAAGAAGTGAATTCTTCCAGGAAAC
AGATATAGATATTTCCTGAGAAGAACAGCTATATTATGCCAAATACAGAAGTGAATGCTAGTGGCAAACT
AGTGAACTGAAAATGGACTTCTTGTTTGTAGATGTGCAGAAAAGATTACAAGAGCTGAAGGGGCTTTAAC
ACCATAAGAAGAACAATGCCAATGAACCAGAGCTTTTTGATACTAGACCAATATTAAAAGAATGTACATG
GACACAGCTATGGCTCCAACTCCATATGTGGAAGAGGTTGGACTTGGTGAGCAACAATGGAAGGAGAAGT
CCTTTGTTCATCTTGGTTTGACTCCAAGTTCAAGGTAATGTCAAGGAGTAGTAAAGACGGTTATAGAAGA
AGGGGAGGGGGACCAGTTAGGGATCTTATGGGCAGGAAACTGGGAAAGGAAATAACATTTTAAATGTAAA
TATAAAAACATTCAGTTAAGAAAAGAAATGAAATTTGATAAAAAAATGAAAGATATAAAAGAAAACTGCC
AACTAATCATACCTATTGACTTGGAAATCTAAAATGATAGACAGAGTAATACTAGTGGAAAGACTGAGAT
GATGAAGTCTGAACTAGTGCACTTCTCTCTCCCAGATAGAACTGTCAACCACTGAACTGAGAACGGGACC
ACCGTTGAAGGAATCAGAGAAAGAATTCAAATAGCTTGAAGGAGCTCGAGACCCCTTATGAACAACAATG
CCAAGCAACCAGAGTTTCCAGGGACTAAGCCACTACCCCTAAGGACTATACATGGACTGACCTCATAGGT
AGCAATGAATATTCTAGTAAGATAACCAGTGGAAGGGGAAGACTTTGGTTCTGCTATGACTGAACCCACA
GTGAACGTGATTGTTGGGGGAAATGCGGCAATGAGGGGAGGATGGGGAGGGGAACACGCATAAAGAAGGG
GATGGGGAGGGATTAGGGTTATGTTTGCCCGGAAACCGGGAAAGGGAATAACACTCGAAATGTAATAAGA
AACACTCAATTTAATAAAAAAAGTGTCAGACAAAAACTGCAATATAGGGTATCCAGAACATTGAAGAGGT
TTCTTTGAGCTGAGAACACAATACTTATCCATGCCATATTCATTAGTACCTATGTCTTTTTTACAAAAAG
TATAAACTCCATGACCTGTCAGGGATACAACTGTGCCCTTCACAACACCTGACTTTTGGAATAAAGAAAT
GAATGATATAAACTCTCTGACTTCCAGGAAGCAAAAGAACAGGGAAGTCCAGATGCTTCTGAGAGGCTCC
TGGCTCCTGGTTCCCTTATGTGGAAACCACATAACTTCAGAGATACCCCTCAACACCTAACAAGGACACA
CTAAGCTTTCCCAAGCACCACATATTTCTTCCTTGTTTTTTATACCAAGACAGAAGGCCAGCTTCCTTAT
CCCCATTTCATATCCTTCATCCTCTTTGTTCTCACTCCCAAATTGTCTCTGAATAAGAGGCCAATTAGCA
AACCTTAGAGGTATTGAAGGAAAATCTGAGAGGCAGTTGCAGTCATGACAACAGAAGGAGGTAGGGCTCA
CCAGGTTATAAGAGAGTTTTCATGGAGGTCCTAATGATGATGTCACTGAGAAATACGGTGGTCTACATGA
TGAACACCTTTCCTTACATTGTCCAGATTCGAGAGTGCCCTTACTAGGTATGTCTCCGGTAACACAGTGG
AAACCTGTATGTACTACATCACTCTAAAGTAGAGACTTCTCTCTGTTTCACTAGTGGTTACATGCTCTGA
ATGGAGAAAGTTATACAGGGGCTTGGCATGGGTAGAGAAGATGTAGGAACATGGAGTGTAGGAGATTCTT
CAAGACAATATTTTATTCCCAGGATCATTCCTGTGACAATGAGTTCAATTTTCTGGGTTTTCTTTATTTC
CCAAAGGCCAGTATTTTCTCAACTACCTTTAATTGAATGAATATTGTATTTCAATTTCTTACTGTAAATT
CCTTGATAGGGGACTATGTAAATGTTCCTCAATGTGTAACCAAAAATACTGTTTCCAATTAAAATTTCTG
TAATGATTTTGGTCACAAAGGGGGCCCAGCCATAGAGTGAGTACAACAGTATAAATACTGTGTGCCTATT
TCAAATGATGAATTCCCAAATCCTTATTTTATCAAAAAATTACCAGACATCAGGAAAACAAAGGACAACA
TGGACTATTGAATTTGGTTCTCTACTCCCATTTGATGCCAGTACTACCCTATCTATCTTACAGTGTTACC
ATGGCCAGACTTGAGTGTTTAGGATGTTTTACCATGATTCTTTCTTAAGGCCTAATGTAATCTTCCAGAT
GATGGGCAGGGTTGAAGAATGGCTTGAGGACCAGTTAAATGTCTACTTCAATAGGTTCATAGGAACAGCA
GGGGTTGGGGATTTAGCTTAGCAGTAGAGTGTTTGCCTAGCGAACGCAGGGTCCTGGGTTCTGTCCCCAG
CTCTGAAGAAAAGAAAAAAAAAAGCAGGAGGGAGTCTATTTGCATTGTCATTTGTGAATTCTACATTCTT
GACATAGTTGGGGAGAGTCCATGATAACAGTCCACTTAACAACATAAGTGTAAAAGCCACCAAAATTATT
TATATACATCAGCCACCAAAACTAGATAAGATTGATAATGCTAATAAGTGCATTCTTCCAGGAACTGGAT
ATAGATATTTACCTAGAGACACAGATACAGCATGTCTAATACGGAAGTGAATGCTAGTAGCAAACCAGTG
AACTGAAAACGGACCTCTTGTTGGTAAATTTTAAAAAAGGATTAGAAGAGCTAAAGGTGCTTTCAACCCC
AATAAGAACAACAATGACAATAAACCAGAGCCTTCTCATACCAGACCAATAAACAAAGAACGTACATGGA
CTGATCTATGGCTCCAAATGGATATGTGGCAGAGGATGACCTTTTTGGGCAATAATGGTGATGATGCCCT
TGGTCCTCCCTAATTTGTCTCACAGTACAAGGGAATGTCAATGGACAGAAAGACTGGTTATAGAAGTATG
AAAAAAGAACAGGTAGGGATCATAAAGGAAGAAACTGGGAAAGGAAATAATATTTTAAATGTAAATAGAG
AAAACATCCAGTTAAAAAAAGCAATAAAATTTTCTAAAAAATATGAATGACATAAAAGAAAAGAAAGATG
CCAAGTAATCACACATATTGTCTAGGAAATCTGAAGTGGTAGTCTGAGTAATGCTAGTGGAAAGACTGAG
ATGATCAAGTCTCAACTAGAAGCACTTCTCTCTCCCAAATATCAGTGTCAGACACAAAGTGCACAATAGA
TATCCAAAGCATGGAGTTTACTCAGAGATAAGCACATAGTACTTGTTTTTCCCTTCTTCCTTAGGACCTT
TTCTTCTTGACAAAGTATAAAGGTCATGACTTTTCAGTAAAACAAATATGCCTTTCAAACACTTGGCTTT
TTAAATAAAGAAATGAATGATATAAACCCACTGTCTTCCAGGAACCATAAGAAGAGAAAAGTCCAGTGTG
TAGGAAGTTCTTCTAGACAATATTTTTATTCACAGGTCATTCCTGTACACTCTATTTAGTTTCCAGTATT
TGCATGCCCAGACTTGAGGGTAGGATGATTTACCATGATTCTTTCTTAAGGCCAAACATAAGATACTGGT
CGAGGGGCAGGGAGAAAAATGTCTCGAGGACCAGTTAATCATCTACTTCAAAAGGTTCATAAAAACAGGA
GAGAGTCTATTTGAAATTGTCATTTGTGAATTCTACATTCTTGACATAGTTGGGCAGAATCCATGTTACC
TTTCCACGTAAACACTTAGGTGTAGGAGCCACCAAATGTATATATGTATACATCAGCCAACAAAGCTAGA
TAAAATTGATGAAGGTAAGAAGTGCATTCTGCCAGGAACTGGATATAAATATTTACTGAGAGACACAGAT
ACAGCATGTCGAATACAGAATTGAATGCTGGTAGCAAACCAGTGAACTGAAAACGGACCTCTTGTTGGTA
AATTTTCAAAAAGGATTAGTAGTGCTGAGGGTGCTTTAAACCACATAAGAACTATGCCAGTGAACCAGAG
CGTTTGGTTACTAGACCAATATACAAGGAAAGTACATGGACTGACCTATGGCTCCAAATGCATATGTTGC
TGAGGATGGCCTTTTTGGGCAACAATGGAAATGAAGCCCTTGGTCCTCCCTAATTTGTCTCCCAGTTCAA
TGGAATGTCAACAGAAAGAAAGACTGGTTAGAGAAGTAGGAAAAGGGAACAATTAGGGATCTGAAGGGCA
AGAAACTTGGAAAGAAAATAATATTTTAAAGGTAAATATAGAAACATCCAGTTATTAAAAGCAATAAAAT
TTGCTAAAAAGAGAAACATATAAAAGAGAAGAAAGCTGCTAAGTAATCACACATATTGATTCAGAAATCT
GAAGTGGTATTCAGAGTAATATTAGTGGAGAGACTGAGATGATGAAGTCTCAACTACAAGTACTTCTCTC
TCTGTGATATCAGTGTCAGGCACAAACTGTACTATTGATATTCAAAGCATGGAGTAGTTTACTCGGAGCT
AGGGACTCAATACTTCTTTTTCACTTCTTCCTTAGGACCTTTTCTTCTTGACAAAAAGAGTAAAGGTCAT
AACCTCTCAAGGAAACATATATGCCCTTCACAACACTTGGATTTGGAATAAAAAAATGAATGATATAATC
CCACTGACTAGGGAAACCATAACAACAGGGAAGTACAGATGTTTCTGATAGGATCCCAGTTCTGATTCCC
ATATGTGAAAGGCTCAGATCAAGGCTATCTCTTCAGTGATCCCACTCAACACCTACCAAGGACTCACTAA
GGTTTCCCAAAAACCACATGTTTCTTCCTTGTTTTATATGCCAAGACAGAAGGACAGCTTCCTTCTCTTC
ATTTCCAATCTCTTCATCGTCTTTCTTATCACTCCACAATTTGCTCTGAATTTGAGGCCAATTAGTAAAC
CCTAGAGGTACTGAAGGATTTCTGAGAGGCAGTTGCAGTCAAAACAGCAGTTGTGACATCACAGAAGAGG
GTCTAATGGTGATGTCGGTGAGAAATGCCATGGCCTACCTGCTGAACAGTTATCCTTACACTGACATGAT
TCCAGGGTGCCCTTTCTAGTTCTATCTCCTGTGGAACAGTGGAAACCTTTATTTACTCCATCTCTCAACA
GTTAATGACTTCATTTGCTTCATTAGTGGTTACATGGTGTTAATGGAGAAACTTTGTCAGGGGCATGGCA
TGGGTAGAAAACATCTAGGAACATAAAATGGAGGAGATTCTTCTGGATAATAATTTTATTACCAGGTTCA
TCCCTGTGACATATATTTCAATTTCCTAGGTTTTCTCTGTTTCCCAAAGACCTGTATTTACCCTACAGAT
CTTTAATTGAGTGAATATTGTATTTCATTTTCTAATTGAACATTCCATGAGAGGGGACTTTATATATATT
CCTGAATATCATATCAAAAATCTGTTTTCATTTCTATTTTTTTTCAGTGATTTTGGCAACAAAGTGGGTC
CAGTAGTAGAGTGAATATAACAGTGAAAATATTGTGTACCTACTTCAAATTATAAACTTTAAAATGCTTA
TTTTATCCAAAAATTAGCAGGTATCAATAAAACAAAGGACAACATGGAGTATAGAATGTGGTTCTCTTTC
CATTTAAGTATCAGTACTCTCATATCTACCTACCTGTGTTCCCAGTGTCAGTCTTTGGGGTTTTGGATGT
TTTAGCATGATTATTTCTTCAGGCCAAACATAATACTTATGAGGATGGGCAGTGAGAGGAATGACTTGAG
GTCCAGTTAAACCTCAACTTCAATAGGTTCCTAAGAACAGGAGTAAGATTATTTGGCATTGTCATTTGTG
GATTCAACATTCTTGAGCTAGTAGCACAGAATCCATACTAAAATTCTACCTAACCTCATTGGTGTAGGAG
AATATATATATCACCAAAACTAGATATGATTAATGAAGCTATGTAGTGCATGCTGCCAGGGACCGGATAT
ATATCTTTCCTGAGAGACACACCTAGAACATATCAAATACAGAAGTGAATGCTATTGGCAAACGAGTTTA
CTGAAAACTGATCTGTTGTTGGTAGATTTTTTGAGAAGGGATTACAAATGTTCTGTAAGTGAGTGTTCTG
AGGGTACCTGGAAGAGAATGTGGGACAAAGGACGCAAAGAAGGATGCCAAGACAAGAGTCTGAACAAGGT
GTCAATTTTATTTTTCTCCAAGGCTGAATTTATCCCATAACATGGGTAACAGAGGGAGGGAGGAAACTAA
GAAATATTTATGCAGGGCAAGAACACTGGATTCGTTTGGTCACAGAACTGATGTTGAAAGGATGTCAGAG
AGTTCACAGGTGTGTCGTATTATTAATCATCAGGACAACATTATCATATTTTTATTTTTCTTGAACGCCA
AATTTGTATTAGTCTTCTACAGCTGCCTGGGGATTTTCCATGAACCTAGTCAACCATAACCTTACTTATA
TTCAAATGTAAAAGTGACCAATGGCCATGTATGTCCTGGAATGAACCCCTTGGAAACTGCGTCTGTCTTA
GGTTGGGGTGTTATTTATCACATGGCCAAGAGAATCTTGTAACCAGGGCCCATCATGGAATAAGACAGCA
GCTAATGTCGGCCCTCCTGTCTTAGGCTGCTTATTCATGAACATATCACTCTCTTATCCATCATTGACTG
TCCAGCTCAGCACGCAGTGGTGACAATTTTTTGCTTTTTCAGCAAACACATCAGGACAGTAGGCAGAAAA
AAATGTTGGCCCCATTTGACTGAAGGACAAAAATGTCCTTGCCTGAACTGAGATGGAGATTTCTGTTTGA
GTTTGACCCTCAGCAAAGCATCATCGAGAGTTAGCCTATGATGATATAAGTGAATAGGTTTTGTTGCTAT
ATTGTCTCCCTGTTATTTAACAAGGCTGGTTAAATGATTAAATGTCCAAGGTCCAAAATATATAAGTAAA
AGACAAAGAGATAAACAGGTATCCCATGCATGGCAAATAAGAAATAAGCAAACCACACGTCATTAAAGTA
CAGCATCAATAATTGAGAAATAAATAATGTGTTGATACATAGAAGGAAAAATAACATTCTGATTGACATT
TTTAAATATTTCAAAATAAATCATGTTTTGAATAAATCATAAATTTGTGTTCCTGCAACAATCATAATTG
CATTATCCAAAAAGTCAAATCCTATGAAAGGTACTGCATTGTTGAAGAATACATATTTTAGTTGTGCTAG
AGTGGGTGGTAGGTTACTGATTCTTCTTGAGCGATTGCAGTGGACTTGAATCAGTGCAGATCTTTGAGGA
AGCAGGTCCTCTCAGTGGAGTGCAGGCTGAAGATGAAGTCATGTGTACCTTGCGGCATGTTGAGTGCCTC
CCTGAGCTCCTTCTTTGGATCAGTGCCCAAAAGCGAAGCAATAAGAATGCACTGTCACTTTTAACAATTT
TATAGTAAATATAATCCCCATATCAGCACCTGATTGAAGCATTCTAAGACCCCAACTATATCCATCTGTC
CAATCCTGGTTCAGACCGTGGAGTAAAATTTAATATTTAGGGGGGTTCACCATCCCCTTGTTTTAGAATT
AGGACCTTCAGAATGTGAATCTGGGACATGCATATAAGCAGGATGGGATATACTTTAAGTCAAAGTACAC
AGTGTCTTAGGTGATAAAATTCTTAAGAAGAGCTGTAAGGGGCCTGGCAAGAATGCTATGGAGTGGCCTG
ATGAGAGCAGGTGTAACAACCTCATCAGGTGACAAATAGCATTCAGTCGCACAGCTAAATGAGCCAGCTT
TCTTGGGGCAAAAAGGCCAGCCCATAATTGAGCAGAAGCCTTGTGCCAATGAAACAAAAATGAGAGCAGA
GGGGCAGCTGGTCTGTTACTGGCTGTCCTTCTGGACTCAGCTCCACTCAGCTCCTTAGAGTCAGCTCAGT
GGCTCGGCCTCTCAAGAGACCCAGCCTCTGAAGGACACTAGGCTTCCAGTAAGAATTAATAACAAAAGGA
TGGGGAGATGGTTAGGATCTGAGTAGTAAATGCCAAGTGGCTGACAAAATCATTTTATGGTTCATCTACT
TTAGGGGGGAAGTTTCTTCCAGCATGTCAGACATGCCGGATGACCTTCCCCAAAAAGACCAGGAGAAAGT
AGCATTTGAGTATTGAAGGGGGTTTGCCCAAGGTGTTGTTATCCGACTGAAGCCTCAGGTATCAGAGAGT
AAGCTATAGTTAGAGGCAATTGGTTTTAAGGACACTTTCTGCTGCCATTCCTGAGGCAGGGTCACAATTG
AATTGGGTTTCCTGCCTCTCACAACCAATAAATATATGACTAACAGTGGAGTACTGATCTTTAATAGAAG
TATAGCCCTCCCAGTACTGCAGGAGTAGCCCTTCACTAAGCCATCTCACTTAGTTAGAGGGCCATGGAGA
AAAAAAAAAAAAAAAACATTGACCATGACCTTGGCCACAGCCTCCAATTAGTGTAAGATGAAGAGCCGGT
GCCAACACTTTCTCCTCATGTTATCCTAGAGTAAAGCCTGTTTTGTCTGGCAAAACAAAGTTCCTCGCAG
TCTGGTGCAGAGTCTTTCTGAAACTATTTTAGGGATTACCTTGACTCCCAACCTGGGGCATTTTGACCAT
GGGGCAAGAACTGACTGCTGCAGTGATAGGATCAGAGGCAGTGTCTTTGTTAATGATGACTAACAAGGAA
GGGACTCAATGCTGAAGATCAACTTCTCACTTGCAATAGGGCCAGCAGATAAGGCAGGCTCCCTGGCAGA
AAGCAATTTCTCTCAAGCAAATTATTTCCAAGTTAAGCACCAAGAGGACCAAGTAAAACTTCTTGAGAAA
CACAGCAAACAGTTCCATGATTTCAAACACTATCATCAGCCCAAGCCCAAAAATTAAACAAAAGCCAAAA
AAGGACACTCAACAATACCAAAGAAAACAAAATAGAAAAACAGGACCAAGAAAAATCATTCTATAAGTGA
ATTCCACAGTTGCCTGTTACCTTCAGTACCTGGCCCAAAATGCAGCTTAACCTTAGCTTCTTCTGGGAAG
AGGCAGACCATCTGATCCCACCTCCCAATGGGATTCTAGAGTGTCCCCTAGATTCCTTTTTCCTCCTAGA
GCATCCTCTATTCCCTATGGCTTGTGTCAACTAGCAAGTTACCCTGTCACAACCGTAAGCCCCTTACAGG
ACCAATAGTGACAACCGAGTGGACTCTAAACCTTTTCCAGTGGGGACTCAAACCCTTCAGACAGCAGAGG
CAGACAACACAAGTCAACATGAAACAAAGACAAGACATGACATGGAGATAAAACAGAAAGTAACACAGAA
CAGAAAAGACTGACTTGTTTGAGATTACCTGTGATCTCTTCACCAATTGTGGTTTGGAGGGAGTACAGTT
CCCTGTGATGCACCAAAACCCCATAGTGAACCACTTCTGGAGTGCAAACACAGAGCATAGATTGACCAAG
TGACCGGAGCAGTAGCATGAGTGTATAAGGTTTCTAATCCACATATGTGGGGTTGCTCATCCACACAAGG
AGAGGCAACCTTGTACCCAAAATGCACATAAATTTTATTCCCTACAGATTGTAGACTTCACTAAAAGTGT
TAGCTCATTCATTAAACTATCACAAACTCTATACTATCTTTTGAATCAATTGCTCCTTCCAGGGAGAATA
TGGACAATATTTTTACAAAATCTAAGATTTTTTTTTAAAAATTTTAACCATATTCATTGTGTCCTGAGTG
ACTCCCTGAGTCATGTCACAAAAGATTACTGTAGAATGCTTGTGCCATCTCTCAGCAGAAGCTCTGGGAG
GTGGTGGTGGGTGGGAGCAAAAACTCCGAGGGGGAGCAAAGGCTTTCAAAAACAAAGAAGACAGACCAGC
CTATTTACAGGGAATGACTTTCTCCTCTAGGACACCTTCAAAGAGCCTCTCCTTGGGTGCCATTTGTAAG
TGAGAGGTCTGAGGGTGCCTGGAATAGAACTGGGTACCAGGGTAACAACGTAGGTTGTTAAGATAAGACT
CTGATCAAGGTGACAATTTTATTTTCCTCCAAGGCTGAATTTATACCATAACAGTGGTAACATAGGGTGG
GGAGAAGTAAGAAACATTTACTCAGTCCAAAGATACAATATTGGTGTGGTCATGGAATCAGTTGATGTTG
ACATAATATCAGAAATGTAAAAGGTTTGTCATATTATTAGTCAGCAGGACAACTTTAAAATGTTATTATT
TTTCTTGACCACTAGATTTGTATTAGTATTATGAAGCTGGCTGGGGATTTTCCATGAAAATAATCCTACT
TAATTCTAACCATAATAATAACATCAACAATGGAGGGCGTCAAGGGCATTGCTCCAAAGAACTGAAGGGG
CTTTCATCTTCACAAGAAAAGCAATGCCAAAGAACCAGAGATTTTTGGTACTAAGCCAATATTCTGTGCA
TCGAAAGAACTATGGCTCCAACTGCATATGTAACATAGGATGGCCCTGTTGGGCACTAATGGAAGGAGAA
GCCCTTGGTCCTTCCCAGGTCTGACTCCCAGTTTAAGGGAATGTCAAGGTGAAGTAAGGGAGGTTATAGA
AGTAGAGTAGGGGGATCAGTTAGGGTTCTAATTGACAGGAAACTTTGAAAGAAGATAACATTTGAAATGT
AAACATAGAAATATCCAGTTAAGAAAGCAATAAAATTTGGTAAAAAATAAAAAAATGGAAGAAATAAAAG
AAAAGAAACTGCTAGCTAATCTCAACTATTGACTCAGATATCTCAAGGGTCACTGTCAGGGAATGGTAGT
TAGAGTAATACTAGTGAAAGACTGAGATGATGAAATCTCAACTAGAAGAACTTCTCTCTCCCAGATATCA
GTGTCAGACTCAAACTGCCCTATAGGGATCATAATCCTGGAGGAGTTTACTCTGAGCTGAGGACAAGATA
CTTGCCCTTCCCTTCTTCCTTAGGACATTTTTCTTCTTGACAAAAAGAATAAAGGCCATGGGCTCTCAGG
AAACAACTGTGCCCTTTCCAACACTTTGCTTTTGGAATAAAGAAATGAATGATATAAACTCTCTGATTTC
CAGGAGCCATAAGAACAGGGAAGTCCAGATGCTTCTGAGAGGCTCCCAGCTCCTGATTCCCATATGTGGA
AGACTCAGATCAAGGCTGTCTTTTCAAGGAACCCACTAAAAACCTACCCAGGACTAATTTAGCTCTCCAA
TGGACCACGTATTTCTTCATTTTTTTACACCAAGATAGAAGGGCATCTTCCTTCTCTCCATCTCTGACCT
CTTCATCCTCCTTTTCTCCCTCAAAAATGGCTGTTCACTCTGAATTAAAGGCAAATTAGTAAGCCTTAGA
GGTACTGAAGGAATATCTGAGAGGCAGATGCAGTCACAACAACACTTGTGACCTCACAGAAGGAGCTAGG
GCTCTCCAGGATACAAGAGATTTTACAGGCAGGGCCTAATGATGATGACTGAGAAATGCCATGGCCTACC
TGCTGAACAGCCTTTCTTAAATTGACCAGATTCGAGAGGGCCTTTTCCAGGAGTGTCTCTTGTGACACAG
TGGTAACCTTCACATACTCCATCTCTCTAAACCTAGAGACTTCTCTTTCCTTCCTTAGTGGTTACATGCT
CTGAATGGACAAAGATGGTCAGGGGCTCGGCATGGGTAGAAAAGATTTAGAAACATGGAGTATATGAGAT
TCTTCTAGATAATATTTTTCTTCCCAGGTTCATTGCTGTGACATATAGTTCAATTATCGAGGTTTTCTCT
GTTTCCCAACAGGCAATATTTTCCTTCTAGACCATTAATTTATTGAATATTGTATTACACAAATGTGATC
ATGTTCTTGTTTTCTTCTCTAGCTTAGTGCTGAAATAAGGTGATACCCAATAATGTATTAGAACAAATAT
TTTATAGTACACCTAAAGAAAACTAATTATTTTCAAGGCCAACGTAACTTCAAAAGTAAACAATTTGAAT
TTACAGAGAAATGGCTAAGTATTATATTATTTATCTTTAAGAGTACTCTTATAATAGTCTTAAAAAAATA
GAAATCTAAACATCTGAATAAAAATGTCATATCTGCTTTTAATGATCAGAATGCACATCTGTGGCAATCT
TTATTAAATGAATCAGGAAGCTGAGGGTAAAACTCAATCAGAAATCAGTTATCAACAGTCCAGCCTTTGT
GACAGTCACACCATTAGCCTATCCCGCCATTGTTCTTGATCCCTGACCTTAAAAGGTCCCAGTCTTTCCA
AACATCAAATTGTTACATAAATTGTGTTTTACATCAGAGTCAGTAGGGACAACATCTTAACCAACTTCAC
AAACTATTTACTTTTCCAAATGCGTTTTAAGGTTGGTGGTCGTCGTTGACCATACTACATTTCCTCGGGC
AATGATGGAAGCACTGATCTGCCCCAGAGGCAATTCCTAAAAGACCTTGACCACTGTTATTGCAAATTCC
AATGGCGCTGCCCTCTGAGTGGTGCGAAACTACATGAGGATTTTCATGCACTTCTTAGATTAAGAGAGAT
ATGAGTGCAATAACTGACCGACACTCTGCATGAAGTCCTCCTTGGGTTCCTGCCTCACCAAGGTCCAACG
AGACTGTGCTGAAGAGTGTGCCATACCCCAGGAGTTCTAAAGCTCTGTGTCATTCCTCCTTCACAGGCCT
TGGCCATACTCCATGTCAGAACCAAATTGGAACCACGCTTTCACCCTGGATAGAATTTCAAATACTATAC
AGAGTAGGGAGTGTGGGCATCCTTACATGGTCCTTGACTTTAATGGAATTGCTTTACGTTTCTTTCCATT
TAGGTTGATGTTGGGTACTGGCTTCTTGTCCGTTGCCTCTATTATGTTTCTGCATAGAACTGGTATCCCT
GGTCGCTCTCATTTTTTAACATGAAGGGGGTTTGGAATATTTTTGCAAGCTTTTTCAACATCTAACGAGA
TTATTATGTGATTTTTTTCTTTCAGTTTCATTATATCCTGGATTATATTGATACATTTTCAGAAATTAAA
CCATCACTGCCTCCCACTAGATATTAATAATTACACAGCATAACCTACAGAAGGGATCTCATATTCACAT
GAATACTCTAACAGCTACCAAAAAACAAAACAAAAAACAAAAAACAAAAAACATGCAAACAAAAAAACCA
TGCACCCTACAGAACATATCTAATACTCACATACACACTCAAACATCCCAATCAAAAAAACAAAAAATAA
AAAGGATGCAAGCAAAAAAACCCTGCTTCCACAACATCAAAATTGCATGAAATAAATATCACTTCTCATT
AATACCTTTAAGCATTAATGGCCTCTACTCAACAGTAAAAGGACATAGGCTAACACAATAGATTTAAAAA
CAGGACCATCCTTCTGTTGCACTCAAGAAACACAATCCAACAACCGAGATAGACACAACCTCAGACTAAG
TAGTTGGAAAAAGTTTTCCAAGCAAATGGACGTAAGAAAAAAGATGATGTAGCCATTCTAACATGCAGCA
AATCAGACTTTCAACCAAAAGTAATCAAAAGAGATGTGGAAGGACACTTCATATGCATCAGAGGAATAAT
CCACCAAAATGGCATCTCGATTTTAGACATCTATATGCCAAAGAAAAAGCAGCAATATTGGTGAGAGAAA
TATTGCTGAAACTTAAATATCACATCGAACCTCACATATTAATAGTGGGGAACATCAATGTCCCACTCTC
ACCAAGGGCAGGCCTTTGAAACAGAAATTTAAAAAAAATAAATAATATAACTAACACGGGGTTCAATTAA
ACTGACCTCACTGATATCTACAGAATAGTTCACACGAACACAAAAGTACACACTCTCTTTTCAGTACCTC
ATGGAACTTTATCCTAAACTGTTCTCCCTCGCTAAACAACCCATAACAGATACAGAAAGACTGTGCTAAC
CATTGGATCTTCTCAGATCACCATGGATTAAAACTGGACTTCAACAATAAGAAAAAATGTATAAACTCAT
TGAAATTCAATAGCTCGCAACTGAAGAATCCCCAGGTCAGAGAAGACATGAAAAACAAAAAGGGTTCCTA
GAATTTAATGAAAATGAAGGCACAGCTTCTCCAAACTTAAGGGACATAAAAGCAGTGCTAAGAGGAACAT
GCATATGCAGCACAGGGCACTTTCATAAAGAAACCAGAGATTTGACACAAGCAACTTCTCAGCACACACT
AAATCTCTAAAATAAAAGTAGCAAATACATATTAAAGAAGGAGACAGCAAGAAATGATCAGACTAGGGGT
GAAAGTGATCCATCAGAAACAAAGTAAATACAAAGATCAAAAAAAAAATTAGAGCTGGTTCCTTGGGAAC
ATCGACCCGGCAGACAAATCCTCAGACAGATAATGTAATAGGTGGAGAGACAGCATCCAAATAACAAAAT
CAGAAATGAACAGGGAGCTGTATCAATGGACACTGATGAATGTCACAGAATCATTAGGTCTCACTTCAAA
AACCCTCTGTCTCCAAATTAGAAGCTCTGAATGAAGTAGATGATTGTGTAGACTGATTACACTGACCACA
GGTGAATTCAGGTAAGATAAACTATGCAAATAGCTCTACAACACCTAAAGGGACACAAACATTAATTAAG
TCCCCCCCCCCAAGCAAGAGCCCCAGGTCCCGATTGCTTGAGTGCAGACTCCTACAAGATTTTCAAATAA
TTCTCAACCTACTCCAAAAAAACAGAAACAGGAGGAAAATGCCAAACTGATTCCATGACACCACTGTCGC
CCTGACACCTAAATCGACTCAACAAAGATAGAATTTCAGACGAATTGCCCTTATGAACATTGGTAGAAAA
AATACTAGGGAAAATGCTCGAAAATGATATGCAAGGGCATATCAAAACCGCCATTTACTGCGATCATGTA
AGCTTTCTCCTGAGGCTTCAGGAGTGGATCAATCTATGAAAACCCATCAAAGTGATCGACCATATAAGCA
AACCGAACTGAAAAAAAATATTCTGCCCTCAGCATTTCCCATTAATGTGTGAGGTCCACTTGGAGTTAAC
TTAGTGGAATTACAGATCATTCTATATATATATATATATATATATATATATATATATATATATATATATA
TATATATGTGTGTGTGTATGTACATATATAAAATATTATAATAAGTTAATATTAAATTATTATATACTAA
CATTATAATAATATAATATATAATAATATACTATATTAACATATTAAATTGTTATGTATCAACATTATGA
TAATATAAAATAAATATTAATATATTATATTAATATATTAAATTATTATATATAAATGTCATGATAAAAT
ATAAATAACATTAATATATTAGGTTAGTATATTATATTGTTGTATGGTAATAATACTATACCTCTCTTAT
CCTCTTCTGTCTCTCTACCTAGCCCCACCCTCAACCCTCTAGTATCAACTTTCCCCTCTTGCCCCCGTCA
TAGGCTCTAGCATTTACGGAACAATTAAAATGTACAGAAGGTTCATATGTGATCTCCTTATTCCATGACA
GAGGTCTAGTCAGGGGTAACATCCTTTTAGGAAGCAGATAAAAATCAGGATACAAATAACATTTGCTGTG
GGAAGATCAAATCCGAATAATGACATTTCAAATCTATCCAGTGGATTCTAAGAAAATGATGATATTCTTT
CTAAAGACCCAGCTATACTACTCCTGGCCTTATATCTGAAAAGACGTCTGCCATACCGCAAGGACATGTG
CTCCATAAGATTTCTAACCGCTTTCATCATAATGAGCAGAAAATAGAAATAACCCAGAAGCACCTCAACC
AAAGAATGGCTACGGAAAATGTGGTTCATTTACTCTATGGATTACTATGAATCTTTGAAAATAAGGACAT
TGTGAAGATGTGGTCAAATACATGGAATTAGAAAGTATTGTTCTGAATGAGGTAACTGAGACCCAAAATA
ACATGTACATGCTCACTTAAAAGAGGGTATTAGCCATGAAGTACAGAATTCACACACTACAATCTGTGGA
ACCAAAAAAGGCTAAACATGAAGAAAAACCCAAGAAAAATGCTTGAATTTCACTCAGATGGAGGAATAAA
ATAATGAGAGGAGGCAGATGGAAGGAAAGGATTGGGTGGCTGTGGGGATGGAAAGGGAAATGGGGTTTGA
GAATCATTTCTTTTGAGAGACAGGCAAGAGGGACAGAGGGCCAAGAGAATAAACTGAAATCAGTGACTGT
CCAGGGTGGGTGCTATGTCTTTGATTTGCCTGCAATCTGGGATCGGTGAGGCTACCCTGGGGTCCATGAG
GTAGACTTTAGCTGAGATTTGTAGCAGTGGGGATACGGATACTGAAATGGTCTCTTTCCGTAGCCACGGA
GGACCCAAGGTGGAAGGATAAGGACACAAACCCACGCCCAAAATTTTGACCCAAAAATTGCCCTCTCTAT
TATAGACACAGGGACAGATATGTAAGAGGAAATGAGCGAATAGCCAAAGGATAAGTGGCCGGATCAGAGA
CTTATCCTACGGGCAAACGGGAAACACTTACATTATTAATGGTCCTTTCTTGTGTCTGCAGACGGGAGGT
AGCATTATTGTTCTCTGCAAGGCTCCACCGAGCAGCCGACTGACACAGAAGCAGAGGCTCACGGACAAAT
ATCAGATGGAGCTCAGTGAGTCTCACTGAAGAGCTGAGGGAAGGACTGAGAGAGGCAGAGGAGCACAATG
GTCTTCACGTGGGTTCACTAAATCCGTCGCCTGTCTGTGGATCCTGTCCTCCTACCCGGGCTGGGTTTTC
AGGACCTGGTGGGAGATGATATACCATGTCGTGCAGAGACTTGATGTGCCAGGGGAGAGGGTGCACTGAG
AGGGGTCCTCCACTCTCTCAGAGAAGAAGGGGAGAGGATAGAAAGAGGGACTGTAAATGCTGGGAGCGGG
GAGGAGTGTGGTGACAGGGCAGCATTCAGAATGTTACCTGGTGAATAGATGCAAACATTCTAGCAAGGGG
CGCAGGCATGACATCATGGAGGTGGGGCATGACATCATGGGGGTGGGGGAATGATATCATAGGGATGGGG
CATGATATCATCAAGCTTCAGGGAAAATAGATGAAACTAGAAAAAAAAAAAAAAAAAAAAAAAAAAAAGC
CCGAGACGGAGCTGAGACATAGAGACACAAACATGGCTGGCGTTTACCTACGGATGGTATCAGTATCAGC
TGTGAGTTAAATCGTATTTTATCTACAATCCTCAAATGCAGAGAGGACATAGGAAAGGAGAAGGCCGGTG
AGGGGGAAAGCATCGACCTCTCTGAAAGGAAAACTCGAACAGATTCTGTGGGTGAGTGAGGGCGTCTGAG
GACAGAAGCAGAGGTTCGGTGGGGAAGATGGAGGGATAGCGCTTTGCAGAGAGAACCTGCCAAAATTAGG
GGACATACGGGTTAATGCAGAAACTCGATGCACTGGTTAATTCATGGCATCTAGAAGGCCACCTTCCTGA
GGATTTAATCTGATGGAGAATGCAGAGTCGGAACCTGAAATCCTTTGATATCGAGCAAGCAAGACCTCAG
GGGTGGGGATGGGGCACATTCAGTGGAGTCTGTGTCTGAGGAGGTCAAATGGAGATCCCTGAACAACAGA
CTGAGGATGGGACAGAGATTAAAAAGCTCAACCAAATGAGGCCTCCATCAATGTAAATGCACCCGAATAC
CCCTTCATGCTCTCAAAGGTTTGTGTAGCCCTTGTTCACCCTGAGTAAAATATATGCACACAGCGCATCC
CCGAATAACTTCTAAAAGAGCTGTGACACTGAATTCCTTGGAAGAACCCTAACTTACTTGCAGGCAGACC
TAGATTCTGCTGACCGACATGTTCCTGGGTCCACTTCATCCTTTCATACCTGGTGTGCACCTGGACACTC
TAAGAAGCATACATCAGAGATGTGTGTGTGTGTATGTGTGTGTGTGTGTGCATGTGTGTTTGTGTGCATG
TGTGTGTGTGCATGTGTGTGTGTGGGGGATGTGTGTGTGTGTGTATGTGAGGTGTGTGTGTGTGTGTGTG
TGTGTGTGTGTGTGTGTGTGTGTGTGTGTGTTAGTCATGCATAAGCTAACCATCCTCACTCACACAGATT
GTCTGGATTGGTTTTCCATTTGGAAGGTTGGCGAAGATTCTCTTGTCCTAAGAAAAGACCACTCTGGTTC
CCAAATCTCTCTGTGAAGCCGTGACAGGGTGCGTGATTTTCATGTGTGAGGAAATTTGCTTTCATGGATA
CAATATCCCTAGAAAAACACGGCTCAACATGTTATTTCCTTAGTCCGTGATCCCTACGGGCATTATTCCG
TTGTTGTTGTTGTTGTTATTATTATTATTATTATTATTATTATTACTATTACTATTACTATTATTATTAT
TATTCCAGGATTATTCCTTTATATTATTGTCTGCATTGTTACCAGTGTGCTAAAGTTCACTGATGTAAGA
AAGAAAGATTTTGGTTAACGGGGGTCCCATTGGATGGCCATGTTTTGTTCTTGGAACTGAAAGTTTTATT
TACATGCTCCCAAGAGCAAATACATGCAAGTACAGACAGTTTATTGGTCTTCTACATGAGAGTGACATCC
TCACGTAGTCCTCTTATCTACTTGATCTACAGAGAATTTAGATGGGCAATGAAAAGGATGGTGACCAAAG
ACCCAAGGTAGGGAGAAATACGAAACTTTTTCACAACGTTTCAGGCTTTGGGGATTGATAGACATTATAC
AACCATATATTCATTCATAGCACGAATAGTCAGAATTAGATAACAGAAGGGAGAAAATTTTAACAACATA
TTTATGCCGGCTAATTTAAATTCCCGTATTTTATCTCTGGAACATTATATATTCTCTTTAAGGTTCTTCT
TGAAATTATGAAGAACTGAAAACCGGTATCTGTTTATCTGTTCACATTAATTTTTTTATCTTTATTAACT
TGAGTATTTCTTATTTACATTTTGAATGTTATTCCCCTACCCAGTTTCCAGGCCAACATCCCCCTAACCC
CCCTCTTCTATATGGGTGTTCCCCGCCCCATCCCCCCCAATTTCAGCCCCCACCCCAACAATCATGTTCA
CTGGGGGTTCAACCTTGACAGGACCAAGCGCTTCCCCTTATACTAGTGCTATTAATAGGATATTCATTGC
TACCTATGAGGTCAGAGTCTAGGGTCAGTCCATGTATAGTCCTTAGGGGTAGTGGCTTAGTCCCTGGAAG
CTCTGGTTGCTTGACATGTTCTTATGTGGTCTCGAGCCCCTTCAAGCTCTTCCAGTTCTTTCTCTGATTC
CTTCATCGTGGGTCCTGATCTCAGGTCAGTGGTTTGCTGCTGGCATTCACCTCTGTATTTGCTGTATTCT
GGCTCTGTCAATCAGGAGAGATCTACATCCAGCTCCTGTCGGCCTGCACTTCTTTGCTTCATCCATCTTG
TCTAAATAGGTGGCTGTATATGTATGGGCCACATGTGGGGTAGGCTCTGATTGGGTGTTCCATCTGTCTC
TGTTTTAATCTTAGCCTCTATTCCCTGCCAAGGGTATTCTTGTACCCAATTAAAGAAGGAGTGAAGCATT
CGCATTTTGGTCATTCTTGAGTTTCATGTGTTCTGTGCATCTAGTGTAATTCAAGCATTTGGGCTAATAG
CCACTTATCTATGAGTGCATACCTTATGTGTATTTCTGTGATTGGTTTACCTCACTCAGGATGATATTTT
CCAGTCCATCCATTTGCTTAAGAACTTCATAAAGTCATTGCTTTTGGTAGCTGAGTAATATTCCATTGTG
TAGATGTACCACATTTTCTGCATCCATTCCTCAGTTGAAGGGCATTTGGTTCTTTCAAGCTTCTGGCTAT
TATAAATAAGGAATTCTTCACTAAACACATCTCGACCCAGACTCTTTTCGGTTGGGAGACCTTTAATGAC
TGCTTCTATTTCCTTAGGAGTTATGGGGTTGTTTAAATAGTTTACCTGTTCCTGATTTAACTTTGTCAAC
TGGTATCTGTCTAGAAATTGTCATTTCCTGCAGATTTTTAAGTATTTTTGAATATAGACTTTTGTAGTAG
GATCTGAGGGTTTTTTGAATTTCCTCTGATTTTGTAGTTATGTCTCCCTTTTCATTTCTGAGTTTGTTAA
TTTGGACACACTCCCTGTGTCCTCTCGTTATCCTGCCCAAGGGTTTATCTATCTTGTTGATTTTTCAAAG
AACCACCTTTTGGTTCTTTTGATTCTTTCTATGGTCCTCTTTGATTCTACTTGGTTGATTTCAGTTCTGA
GTTTGATTATTTCTTGCCTTCTACTCTTCCTGGGTGTATTACCTTCCTTTTTGTTTTAGAACTTTTAGGT
GTGCTGTCAAGCTCCTGATTTATGCTCTCTCCTGTTTCTTTCTGCAGGCACTCAGAGCTATGTGTTTTCC
TCTTAGCACAGCTTTCATTGTGTCCCATGAGTTTGGGTATGTTGTAACTTCATTTTCATTAAATTCTAAA
AAGTCTTTAATTTCTTTCCTTATTTCTTCCTTGACCCAGTTGTCATTGAGTAAAGCATTGTTTAACTTCC
ACGTATATGTGGGCATTCTTTCCTTATTGTCATTAAAGACAAGCTTTAGCCCGTGGTGGACTGATATGAT
GCATGGAATTATTTCTACCTTTCTGATCTGTTGAGGCCTTTTTTATGACCAATTATGGTCAATTTTGGAG
AAAGTGCAATGAGGTGGTGAGTACGTTTTGCTTTAGGATAAAATTTTCTGTAATTATCTGTTTAGTCCAT
TTGATTCATGACTTCTCTTAGTTTGTCTATGTCTCTGTTTAATTTCTGTTTCCATGATCTGTCCATTGAT
GAGAGTGGGCTATAGAAATCTCCTACTCTTATTGTGTGAGGTGCAATGTATGCTTTGAGATTTAGTAAGG
TTTCTTTTATTTAGGCTGATTCCCTTTTATTTGGAGCATAGATATTTATGATTTAGAGTTCATCTTGGTG
AATTATTGCTTTGATGAATATGAGGTCTCCTTCCTTATCATTTTAGATCACTTTTGGCTGAAAGTCGATT
TTATTTGATATTAGAAAGACTACTCCAGTTTGCTTCTTCAGACCATTTGCTTGGAAAGTTGTTTTCCAGC
TTTTCACTCTGAGGTAATGTCTGTCTTTTTCTCTGAGCAGTGTTCCCTGTAGTGCAAAATGCTGGGTCCT
CATTCAATATTCAGTTTGTTAATCTGTGTCTTTTTAGTGGGGAATAGAGTTGCTTGATATTTAGAGTTAT
TTAGGAATAGTGATGGTTGCTTTCTGTTATTTTCGTAATTTGAGGTTAGTTTGTGTTTGTGTGCTTCTCT
TCTCTGTTTTGGTGCGAAAAGTTTAATTTCTTTCCTTATCTATGGTTTTACTTGCCACCATGTGTTGGAC
TTTGCCATTTATTATCCTTTGTAGGACTGGATACGGAGAACAATATTGTGTATATTTGGTTTTGTCATGG
AATATCTTGGTTTCTCTATCTATGTTAATTGACAGTTTTTCAGGACACAGTAACATGGGCTGGCATTTGT
TTCTTTTAGGATATGTGTGACATCTGTCAAGGCTGTTCTAGCTTTCATAGACTCTGATGAGAAGTCTGGT
GTAATTCTGATAGGTTTGCCTTTATATGTTATTTGACCTTTTCCCTTACTGCTTTTAATATTTTTGTTTG
TTTTTTGCATTTGGTTTTTTTTCTCTATTATGTGAGGGGAGGATTTTATTTTCTGGTCCAATCTATTTAG
AGTTCTTTAGGCTTCTTATCTGTTCATGGGCATCTCTTTCTTTAGGTTAGGGAGTTTTCTACTATGATTT
TGTTGAAGATATTACTGTCCCTAGATGCTGGCAGTCTTCACTCTCTTCTATACCTGTGATCCTTAGGTTT
GAGCTTCTTATTGTTTCCTGGATTTCCTGTATGTTTTGGGCTAGGAGCTTTTTCTGTTTTACATTTTCTT
TGACAGTTGTGTGTATGTTTTCTATGGAATCTTCTGCTCCTGAGATTCTGTCCTCTATCTCTTGTATCCT
GTATGTGATTCATGCATCTATGACTGCTGGTCTCTACCCTTGGTTTTCATTCTCAGGGTTGTCTCCCTTC
CTGCTTTCTTTATTGTTTCTATTTCGATTTTTACTCCTGGATGGTTATGTTTAATTCCTTCTCCTGTTTT
GTTGTTTTTCCAGTAGTTCTTTAAGGTATTTTTGTATTTCCTCTTTAAGGGATTCTAGTCGTTTACTTCT
GTTGTCCTGTATTTTATTAAAGGATTTATTTATGACCTTCTTATCATCCTAAATTGTCTTGATAAAATGT
GATTTTAAATCTAGATCTTCATTTTCTGGTGTGTTTGAATATCCAGTGTTTGCTTTGGTGGGAGAATTGG
TCTCTGATGAGCCAAAGTATTCTTCATTTCTGTTGCTTGCTTTCCTGTGCTCTCCTCTCACCATCAGGTT
CTCTGTGTAGTTAGCTTGCCTAATTCTTTCTGACAGGGGCTTGACCATCCTGTAGTCTCATTTGTCAGGA
CTGCTGTAGACTTGTTTTCCTGTTTTCTTTTAGCCAGTTACGGGAACAGAGTATTCTGCTCTCAGTCGAG
TAGTTTCTCCTGTCCACTGGCTTTCAGTCATCCCTGTGGTTAGGAACAAGCATTACCTTCACCTCTTTCT
CCTAGATTCTTCTGTGGGAGTGTTGTACAGATGGCCCAAGGGGTTTTCCTGTTGAGTCAGGAATCTGGGC
AGAGAATAGTCTCCTCTGGTTTCCCAGGAGTGTCTGCTCCTCTGAAATTCTAGTTCCCCCACCCTCAGGA
TTTGGATGAAAGAGCTGTTTGAACAGTTCAGTTCAGATCCAGGCACAGTCTGTAACATGGTGGTCCTGCA
GCTTTACTCCTCCTATATTCTGGTGTCCAGGTGTCCAGAGGCACTATGAAGGATCCTCTTGGGCCAGAGA
TGTGGGCAACGTTGGGCAAAAGTTTCAGTCTCTCCTGCCCTGTAGTCTCAGTATAGCCTACAGTCCTGGG
TGATCAGCTCTCTCTCCCACAGCATCTAGGAGCAGGGAGTTCTGGGTTAGGATCAACAAGGTTCAGGTGC
AAACTGGAAACTGGACTGCCTGGTCCCAATGAAAATACGGTCTTTTTGTGTCCTGAGTCCATCAGGCAGG
ACAGTTGGAGCACAAATGTTGGTTTCTCCTCTCGTCTCAGGCCTGAAGTCTCTCCTAGGGCATTTTCAAC
TCTCCATGAGGGCAGCAACCATAACTGTCCTGGCCCTAATACTACTAGGTCCCTATGCACAGGAGGCCCA
GATGGAGCTTGGTGGTTTTTTTCTTGAGTCAGGAATGTGAGCAGAGTTCTCAGGGGTTTATGTTCCTCTG
ATGGTCTAAGTCTTCCCCACCCCACAGGAGATTTGGGTGTAGGATGAGGTTTGGACCAGTTCAGGTCAAA
GTGCAGTTTGGACTGCAGGGCTCCTGCAGCATGACTGCTCCTATATTCATGTGTCCAAAGACACTCTGCA
CTTTCCTCTTTGGCTAGGAATGTGGGCACAATTGGGCAGAAGTGGCAGTCTCTGCTTCACTGAGGTGTCA
TATTGCCCACAATTCTGGGTGATCAGCTCTCTGTCCAAAAGTGTTTCCAAATGATTTTCAAATGTTCATT
CCCTATCCTACAGGTCTCCAATCTTTCCAATTCTCCTCCAAAGTGTTTCTTTGGAGGCCCTCCTGGTCAA
GGGGAGGTACAACAGGACCCATCAGACAAAGATGGCTGTAAAACTTCTTCTCTTAAAGGTAATCTCAGTG
ATTTCTCATATTCCACAAATGGAATAAGTCCTGCCCCCTCTCCACGGGAGACTTAAATACCTTCCACAGC
TTCTAAAGCAGGGCAGAGAGCTATGTCCACTCATAACGACAGTCAAAGATGTCCCCCATCTCCAAGGAAG
TTCTTTATGCAATCTGCTTCGGGTAAAGAGAGTTTGAAACCTGATCCTGCTAACAAAGGGGATTTCACTA
CTTCCCTATTAAACAAAGAGGATCTTTAAAATCCTCCACTATTTAAAAAATGGGCTTAAATCAGCTCTTA
TGTTCCAAGGGCGACAAAATGCAGTCACAATTCCCCAAGTGAACCTCATAATAAACATACCAGCCCAAGC
AGAGACAAAGCATTCTGCATGTACACCATTAGATCAAGGATCATTGCCAGTTTCAGAAGGGACTTTTGAG
AGTTCCACACCCACGCAAGATGTGGTAAAAATTTTTGAGTCCACCCAAGTGACTCGACTGCCCTTGGCAT
ATAAAAAATGTGACCTAGCACCCTCACCATCTCCCCCAGAACTTCCAATGTCCCTATACAACAGAGAATT
ATTCAAATACTGTTTACCACCCAAAACAAGCCTACTGACTTTTCATCAGGCACAAAAGAGCCAAGTTTAT
CACAACACACAGTCAATGAGCCATGCAAACTCCATATTAATACAATGTGCAGAGGAGATAAATCATCTCC
TACCTACGCAAGGTACTTTAGGTCATTCTTTCCAAAAAGGAGAGGCTCCAAAATTTTCCAGATATACATC
AGAGATGCTAGAATTTCCCAAAACTGAGCAGGATTCTCTGAGTAGTACTCTATCTCATAAAGAGTCTGTG
GAATGAGAAATATCTACTAAAGGAGTTCTACCCACAGCCACATCTAGAGAAACGTCTTGTGGATGTGACA
CATGTACAAAAGATGTTCTAGGACATATTCCTTCTGTAGAGAAGGTTATGGATCCAAGCATATGTGAACG
TGGAGTAGGGGAACATGATATGCAAACACCAGTGTCTGTACCATCCTCGACATCTGAGGAAAGTGATTCC
TTGGATTCCATTTGTGTAAAAGAATGCATACGACCTCCGCAAACTTCACAGGAGGCTATGGGAACTTCCT
TATTGCCTCAAGATCAGCCATCTTCCCCAAATACAGAAGATGGTACACTCTTCCAAGTATGCACAAAGGG
TTTCCAGTCCTACTTTATACCCACAATCAGTCCCAGGCTCTGATTTTACCTAATACCTCAAAGGCTCTGG
ATTTTAGCTAAACTTCTGAACGGGCCTTCAAACCTGTTTTGCCTATCAAGGAGGCTAGGGAACCTGACAC
TTCTATATGAAAGTCTGTTTCTTCTTCTCCAGCAGAAGAAATTTTTCTTGGAACTTCCTCAATTACACAA
CAATATCTAGAAACATCCTTATCTGTTCATGAGGCTCTCAGCCACCTCACATATATCCATGATGCTCTAG
GAGAGGTCACATCTTCAGAGGTAGCTCTAATACCTAAACCCCATTCTGACATCAGTCAGGATTTCTAAAC
ATATACATGGTACATTAAGACCTTCCTCACCTGAGAAGGATATCTTAGGATCTACTACATCTGAACAGCA
TGCTTTACAACTACCTCATGTACCCAAGTAGATTTCTTTCACATGTCCTCTCTGGAGAGAAATAGTCGAC
ATTCTCCCTCTACAAAAATGTGCCACAGGCATCCAGTTTCTAGAAACAAAGGGTTAAGATTTGTTCCTTC
TGATGGAATCTTGAGAAATGTCTCCTCTAAGGAAGACAGTTTCAACCTTCCCCCTTCTGCCAAAAGGGAT
CTTGTGACTTCTTTTACAAAAGAGACACCAAAAGCTACAACTACTCCTTAGGTGAGTCCCACACCTTCTC
TATCTGTCCAAAGGGCCTTGGAATATTCAAAAAATGATGAAGGAAATGTGTAAAGTTACCAATGCTTTCA
AGGGAATGCTGGACATCCCATGTCGTCCAAAGATGCTCAAAGTGATTTTTCATTGTGCAAATTAGACTTA
CAAAATGCAAAACTATTTTTTTTTATATATTTCCAAAGGTCTGAGGGAAAGTCCACATCGAAAAAAAAAT
CATTTGGACCTTATGCAATCATTAGGCCAAGTATATCAGAAAAAGTCCATGTCTTCTAAAACATCTAAAA
ATCAATCTGGCTCTAGCACTCTTCCTGGGAAACATGTACCATAAGCCATACAATCCCCAGGTCAATTGAA
TCTAAAAAGGGGTACCTAGAAACTTTACCATCTGCCCAAATTTCTTTAGGATTTTAAGCAACTTCTCCAA
GAGCTCGGTGCACCTAGAAAACAAAAGAACTAAAGTCATCTTCCCAGATAATTTTCCCAAGAACCACATA
TTTCTTCTTTTATGTTATACCAAGAAAGAGGGCCAGGTTCCTTCTCCCCATCTCTGATGTCTTCATCCTA
TTTGTTCTCCCTCCCAAACGGATCTTTACTCTGAATAGGAGGCCAATTAGTAAACCATAGATATAAGGAA
GGAATATCTGAGAGGCAGTGGCTGTCAAGACAACACTTATGACATCACAGAAGAAGCTACGCCTCTCCAG
GATACAAGAGATTTTTCAGAGAGGGCCTAATGATGATGTCACTGAGAACTGCCATGGCCTACCTGCTGAA
CAGATCTCCTTACAATGACAAGATTCAGGGATGCCGTGTCCAGGAGTGTCTCCTGTGATACAGTAGAAAC
CTTTTTATCCTACATCTCTCTAAAGCTACAGACTTCTCTCTGCTTCATTAGTGATTACATGCTCTGAATG
AACAAAGTTAGTCAGGGGCTGGGCATGGGTAGAAAAAATCTAGGAACATGGAGAGAAGGAGATCCTTTTG
GAGATTAATTTTATTCCCAGGTACAATCCTCTGACATAAAGTTCAATTCCCTAAGTGTCCTCGTTTTCCA
AGTTCCAGTATTTTCCCTACAGACCTTTAATTGAGTGAATATTGTACTACATTTCCTGATTGTACATTCA
TTGATAGGGGACATTACATATGATCCTGCATGTGTACTAAAAATTTTCATTTTTCCAATTCCATTTTATG
CAATAAATTTGGATACAAAAGGGGACCAGCTATAGAGTGAATATAATAGTGTAAATATTGTGTATGTCCT
TCAAATGATGAACTCCCAAATCCTTATTTTATCCATAAATAACCAGACATTAGTTAAGCAAAGGACAACA
TGGACTATATAATGCGGTTTTGTAGTTCTATTAGATATCAGTTCTCTAATATCAACCTTTCTGTGTTCCC
AGGGAAAGACTTGTGGTTTTTGGATGTTTTACCATGAATCTTTACCAGGATAAACATCAGTTTCTGGGTG
ATGGTCAGCTAGAAGAATGGCTTGAGGTCCAGTGAAACCTCAACTTCCATAGGTTATAAGAACAGGAAGG
AGTCTATTTGGCCTTGTCATTTGTGGATCCTATATTCTTGACCTAGTTACACAGAATCCAAGTAAATATT
CCATCAAAATTCTTAGTAGTAGGAGCTACCAAAGCGCATATATATATATATATATATATATATATATATA
TATATATATATATATATCAAGCACCAAAACTAGATAGGATTGTTGAAGCTAAGAAGCTCATGCTGCCTGG
AACTGGACATAGATCTTTCATGAGAGCCACAGCCAGAGCATGTCAAATACAGAAGTGAATGCTAGTGGCA
AACCAGGGAACTGAAAATGAACCTCATGTTTGTAGATGTTTAGAAAAGATTACAAGAGCTGAATGGACTT
TCAACCCCCATACGAACAACAATTCAAATAAGCAGAGCTTTCTGGTACTAAACCAATATTCAAAGACTGT
GTATGAACAGGCCTATGGCTCCAAATGCATAGGTAGAAGAAGATGGCCTTGTTGGGCCCCAATGGAAGGA
GAAACCCTTGCTCCTCCTTAGGTTTGCCTCCCAGTTCACGGGAATGTCAAAGGGCAGTAAGAGGGGTTAT
GGAAGAAGGTTAGTGGGACTGTTTAGGGATCTCATGGACAGGAACCAGGGAAATAATATTTGAAATGTAA
ATATAAAAATATCCAATTAGAAAAAGCAATAAACATTGCTAAAAATATGAGAGAAAAAAAGAAAAGTTAA
CTGCCTGCTAATCACACCTATTGACTCAGAAATCTAAAGGTGTAATTGTCAGGGAATATTGTCTGAATAA
TACTAGTGGAAAGACTGAGATGATGAAGACTCAACTAGAAACACTTCTCTCTCCCAGATATCAGTGACAG
ACCCAAACTGCACTACAGGAATCCAAAAAAGGAGTGTACTCTGAGCTGAGGACACCATACTTGTCTTTCC
CTTCTTCCTTAGGACCTTTCTCTTCTCAGAAAAATTATAAAACCCATGAGCTCTCAGGAAACAACTGGGC
CTTTTCAAATACCTGGCTTTTGGAATAAAGAAATTACTGATTTAAACTCTCTGAATTCAAGGAACCATAG
CAAGCAGGGTTGTCCAGATGCTTCTGGGAGGCTCTCAGTTCCTGATTCCCATGTGTAGAGAGCTCAGATA
AAGGCTAACATTTCAGTAAACCCACTCAACCCTAATCAGGACTCACTCAGTTTTCCAATGGACCAAGTAT
TTCTTCCTTTTTTATACAAATACAGAAGACCAACTTCTTTCTCCCCATCACTGTTCTTTTTACCCTCTTT
CTTCTCACTCCCAAATGGCTATTTACTCTGTATTAGAGGCCAATTAGTAAACCATAGAGTTACTGAAAGA
ATATCTGAGAGGCAGTTGCTGTCAGGACAAAACTTGTGACATCACAGATGAGGCTAGGGCTCTCCAGGTT
ACAAGAGATTTTTCAGGCATGGGCTAATGATGATGTAACTGAGAGCTACCATGGCCTAACTTCTGAGCAC
CTTTCCTTACATTGACCAGATTCGAGAGTGCCTTTTCCAGGAGTGTCTCCTGTGATACAGTGGAAAAATT
TATGTACTCCATTTCTCTAAATCTAGATACTTCTCTCTGCTTCACTTGTGGTTACATGTTCTGAATGGAG
AAATTTAGACAGGGGCTTGGCATGGGTAGTAAAGATTTAGGAACATGGAGTGTAGTAGATTCCTCTAGAG
AATATTTTTATTCTCTATGTCACAGGTTTTTTCCTGTGACATACAGTTCAATTTTCTAGGTTTTCTCTGT
TTCCCAAACTCTAGTATTTTCCATACAGACCTTTAATTTAATGAATATTGTATTTCCATTTCTTATTGTA
AATTCCTTGAAAAGAGACTGTAGGCAGCTGAGACGTGCCCAGCCTCAAAGTTGGCAGTTGTTTCTGCATT
CCACCCTCCCAATGGTGAGCTCTCCTCTCACTAAACTATTCCTTATTTGGCTATATGCCTGCCTGGCCTG
CTGGCTTCTGCATAGTGACAGCATATCTGCATGACCCACGTGGCTTATTAGGATTGGGCAGTGCTAGCTA
TTTAAGTGTGGTGTGTGGGTTCCCTGGGGTCAGAAGATTGTATCAAAGTTCCTAAGTAAAACTGCTTGAA
GAAGATCTTCACTATTTGTGTCTTCCTTGCTGGTCAAGGTTGGACATGGCAAGTGGTGGCCCATACGGGA
CCTCCTGATATCAGAACTTCATGCAGTCAGGGCAGCGCTGGAAAGTTCCCAAGGTAAGATGGTACCAAAA
CGACCCTGGGATATAAGTGGCTATAAATATTCAGTGTAGTTACCAAGAAAGTTCTCGGTAGCAGCGAACC
GAAATTAGGAAGACGCTTGGTGAATTTATCCATAGCAGGGTAGAAAGATTTTGTCATGAGGACCACACAG
TCTCATCCAATTTTTCTGGCTCTTCAAGAGCTGTTTGAGCATAAGAAACTAAAAATAAAAAGGAGCATTA
GTAGAGAGATTTTTGCGTGAATGGGATGTCATCGCCCCCTGGTTCGCAGTCTCTGGTAATCTTACTATGG
AAGTTGGGAAAAATTAGGGAAAGACCTTGTTTTTGCATGGGAACAGGGGACGCAAAGACCTGGGGTCCAT
CCAGTGTGGCCCTTAGTGCGTAGTTGTCTTGAGGATCAAAAATGTTGTCAGGCAACTATGGAGAAGGGGC
AAGCTGCCCAAGAAATGCATGAAAATGAGAGGATAGAAAAGCAGGGAAGCGTAAAGGAGACAGACTCAGA
AAAGACAGATACAGAGGAATAAAACAGACGAAACAGATTCAGAAGAAGAGTTACAAGAGTTGATAGATCA
AATGCGGAAACAGTCTCTAAGGAATAGACAGAACAAGAAAAGGAAAAAGCCTAAAATGGTGGAGGAACTT
ACTGTGTGGTTCCCCTCAGGTGCTCCTCCCTGCAATGTTGTAGAGGGAGGAAGTAGAGTTTCTCCTGCAG
GGAGCCCTCCTGTGGTGAACAACAGTACTGTGCATGTGCAGGCTTTGCACCTGGCATCAGTTGGCCAGTA
ATATGCTAATGAGGGAGCAGCACCATGCTAATGAGGTATTCATGCTCTGCCAATCCCGGAAGTACAATTA
GCAAAGTCTCAGCTGCTGTCTATATAAGGCGAGCATTCTTGCTGCTTGAGGTCTCCCTGTCCCTGTTCAA
GAGAGCTGTACAGTAAAGGCTTGTTCGCAAAAGAATCCTGTTGCCACACGTCGTTCTTGTTGGTGAGAAA
TTGGGCGCGTGACAAATGGGTAGTAAATTCTGCCCAGAAGAGTGGAAGCCAATCCACACAGAACTGCATC
TGGTCTATCCTGTTTATGTGGATGATAATCAACAAAGGTATCATGAGCCTTTAGACTTTAAGGTGATCAA
GTCCCTGTAAAATCAATCAGGACATATCGCTTTATGACCTCATTTACCATAACTCAGGTTGAGGCCTTAC
ACAGATTTTGCATGACTCCTAGTGATTGGAGTAAACTTCCTCAGGCCTGTCTTAGTCTGGGACAGTATTT
GGACTGGAGAGCTTTTCTTATTGAGTTTGCCAATGAACAGGCTGCCGCTAACTTGGTAGCGAGGGGGGGG
GAGGCTGCCTGGGATAGAGATATGCTGCTAGGTCAGGGACACTCTGCCAATGCTCAGACAGGGTATCCAG
GACAGGTTTACCAGCAGATTAATGAGGTTTCAACAAATGCATGGAAATCCTTACCTAGTAAGGGAGAAGT
GAGTAGAAACCTCATCAAGATCCTTCAAGGACCTATGGAGCCATTCTCTGACTTTGAAGCCCAATTAGTG
GTAGCAGCAGGTAGAGACTTTGGCGACCCCATTATGATTATGCCCTTAATTAAAAACTTGGCCTATGAGC
TTTGCACAAAGGAATGTCGAGCCGCTATCACTCCTTACAAGAATAAGGGACTTGAAGCTTGGATCAAGGT
CTGTAGAGATATAGGGGGATCTTTGAATAATGCTGGACATGCAGCTGCTGTTATGCAGATGATGCAGAGA
AAAGGAGGAAGCTCAGGAATGTGTGTTAAGTGTGATCAACAGGGGCACCTCAAAAGGCAATGTCCAGAAA
GCAGAAGTCTTTCAGTACAAGAAGTGGCCAACGACCAAGGCAAAAAGGTTGTGCCCCAAGTGCAAAAAGG
GGAACCATTGCACTCATGAGTGCCACTCGGTAAAAGACATCAATGGGCAGCCTCTTAGCTCGGGTTTTGG
TGGAGCAGGTCCAAAAAATGGACAGCCACGTCCACGACCCTAAGGCCCACAAATATATGTGCCAGTCGAG
AATTAGGATGTAGAACAGAGTCACGATAGATGGCCATCCCTTCGCCATCTGAGGGGCCAAGGAGAGCCAC
TAAAGGCTCTGCAGGACTGGACATCTGGTCCACGGCCAGACTCGTACTAACTCCTTGGATGGGTGTACAG
TTGATAGAAACTGATTTTAAACGTCCCCTTGAACTTGGCACAGTAAGGTTACTTATAGGGAAATCATCTA
CAGCTTTAAGAGGACTACATGTCCATTATTGACCCAGATTATACTGGGGTAGTCAAGAACATGTTAGAAT
CACTGAAAGGGATTACTGCCATTTCCCTTGGGGACAGAATAGCCCAACTCTTACTTTGCCTAGGCTTCAT
GGAAGACTTGCAGCCCAGTCTAGAGGGAGAGGAGAGAATGGTTTCAGCTCCAACCTTACATTTCTAGCCT
TGGGTTGAAACCAACGCCCAGTAATGGAGCTAAGGGTCGAAGGAAAAAGGATCCTAGGACTGTTGGATAC
AGTGCCCAGTAAAAGTATAATAGCTAGAAAGATTGGCTCTCTGGATGGCCAGTACAGGCCTCATATCAAA
CATTACAATGTCTCCATTAAGCATGAGCTCCTGATATGAGTGCAAGACAATTGAGTTGGAGAGATCAGGA
AGGGCATTCGGGAGTTATGCAACCCTATATGTTGGATTTGCCCATTTCCCTTTGAGGGAGAGATTTGCTG
AAATATATGGGTTTCAAATTGAACACTGAGTATTCTGAAACTTCACAAAAAATTATGAAACATATGGGTT
ATATTCCCAGTAAAGGAATAGGGAAATACCTGCAGGGTAGGACTAACCCTATAACTGCCCACAAGAGAGA
AAAGGATCAGGACTTGGGTTTTTCCTTAGGGCTGCTGAGTAAGGGTTCCCATTACCTGGAAAACAGAGGA
GCCAGTGAGGGTTCTTCAGTGACTGCTTTCTTCTGAGAAGCTTGCCACAGCTAAAGCTGACTAAGAAGCA
TATAAAACCATCAGTATCATATTGGAATACACCAATATATGTGATATAAGAAGTCAGGGAATGATGATGC
ATAATTTACAATTTGATAATCAACAGTTGCAAAACATATGCCCAGTGCAACGTGGGCTTCCTCTTTTATC
CTCTCTGCCAGCCTGTTGACCTGCTGTACTGATTGATATAAAAGATTGCTTTTTCTCCATACCTCTTTGT
CCAAGGGATAGTGAAAGATTTGCTTTTACTGTTCCATCATGCAAACATGAAGAACCTGATAAAAATATGA
GTGGGTAGTTATACTACAGGGTATGCCAAATAGCCCTTCTATATGTCAACTTTTTGTTGGCAACGCCATC
ACCCCAATAAGACAGAAGTTTCATGCACCTCATATTATGGATGATATCCTTTTAACTGCAAAGAATGAAG
AGATTTTAGATTTATCATGTGGAAATTTAGTTAAATTGCTAGAAGGTAGGGGATTGATTATTGCCCCAGA
AAAGGTACAAAAGGGCAATCTTGTAAATTATTTAAGAGCAAAATTAAGTCATTTATCATTATTCCACAGG
AGGATGAATGGAGGAAAGATAATCTTAAGACTTAATGATTTTAAAAAATTATTAGGAGATATTAATTGGG
TCAGATGTTATTTAAATTTACCAAATTATGAATTAAAACCATTTTATAATACGTTAATTGGGGATTCGGC
CTTGGATTCTCATAGACAATTGACAGATGAAGCAAGGAGAGCTTCAAAGAAGGTTGAAAAAGGATTACAA
GGCGCAATTTTACATCAATGGAAGGAGGGTGCAGACATTGTGCTATGAATTCTAGCCACCTACATGCAGC
CCACAGAATTGTTGTGCCAAGATGGCCCTCTGCTTTGTTTTTATCCCAAGGCTTCTCCAGCTAGATCAGT
AGAGTATTATCCTACAGCAGTTACAGAATTAGCCCTGTATGGGATCCAAAAGTGCATACAATTTTTTGGT
GTTTCCCCAATCTCGATCATAGTGCCCTATACAGTTCAGCAGATGAAGATCTTGTGTTGCACTGTGGGTG
ATTGGGCTATATTATGCTGTGGATTCCATGGAGAGATAGATAGTCATTATCCAAAACATTCTTTGCTATC
CTTCTTTAAAGAACATCACATATTCTTTCTAAGGTTACTTCCAGTACTTCTATACAGGGGGCGCCAAACA
TTTTTACAGATGGATCCAAAAATGGCTGTGGAGCTTATGTGATTAACCATCAAGAGCCAATTTTGTGTCA
ATATCATCCCAGCTCTCCACAAATAATTGAAATCAAGATTGTGCAGGAAGTGTATAAAAATTGTTCCTTT
GCCTTTAATTTGCTCTCTGATTCATCATATTTGTTAATGCAGTTAAGATTTTAGAAGTGGTTTGCCCTAT
TAAAATTAGCAGCACGGTATGTCAGCTGCTCAGGGAACTTCAGGAATTGATCTGAAAAAGAGGTCAAGAT
TTTTGTCTAACAATGAAAAGATCTTGTGGATAGATGGACCCAAATGGAGTTCATCTTCTTAAGCTCATCA
TTGGATCAAGCTGGACAGTTTCATCAACAATTTCATGTGCCTACTAAGACCTTAGATCAGAAGTTTCATC
TGTCTTGAGCAGATGCTCGACAGATAGTTTTAGGATGTCAACAGTGTATCACTTTTCACGATTCCCCTAG
TGTAGGGGTTAATCCTAGAGGCCTTTTGCCCCTAAAGATTTGGCAAATGGATGTAACTCACATACCTGGA
TTTGGGACTCTAAAATGCATTCATGTTTCTGTGGATACTTGTTCAGGTGTCATTCATGCTACCCTATGAG
TAGAGAAAAGCCACGCAATGTTATTGGACACTTCCTATAAGCCTGGGCTGTTTGGAAAAAGCCTTAACAT
TTAAAAATTGATAATGACCCAGCTTATACTGCCATATCTTTCAAATCCTTTTGTAAACAGATGGATATGC
AGTTGACCCATGGCCTGCCTTATAATCTCCAATGTCAAGGTATTGTTGAGCAAGCATATCGTACCTTGAA
GGAATGCGTGATTAAACAAATAGGGGGAATAGGCCATGGTAGAACCACCAGGGAACAGATATCCTTAGCC
CCTTTTACTCTTAATTTTTTAATATTGGATTATGATGGCCTATCTGCCACTGACCGACATTAGTGTCGGG
TGGGCATGTTGAAAGGTTACGTGAAATGGAAAGACGTGATCACTGGCTTATGACATTGGCCAGATCCCGT
GTTGTCATGGGCAAGAGGGTCTCTTTGTGTGTTTCCTCAGGACCGGCAAGATCCGTTTTGGGTCGCTGAA
AGATTGACCAGGAGGTACAACAAGAATGAAGATCCTGCTGCTGCTGACACTTCTTGGTGTGACCCAAATG
GTGGTCCAAATGGAACCCCTGTGGGGGATACTATTGGTGTTCCGGAGACTCATGCCGATACATCATGACT
TTTAAATCCACTCATCTAATTGTTCTAAAAAGTTGTCAAGTTATCTTCTAGGAAATTGGACAGGAGAATT
CGATTTCTTAATGGATCAGCTATGTGTAGCCATCGTGACGGTGAACTCCACACGTGCATATGCTAGACTG
GCTACGGGATTGTCATTTTGGATTGAGGCTGCTATGAATCATCTGAGGGAGTGGGCGGGTATGGGAACCC
TAGTTGGATTCTTGCTGCTGGTCTGCCTAGTGTGCCTGTGTTGTCTCTGTAGAATGAGGTTTGTTCAGAG
GCGGCACACTGTTATGGTGGTACAGGTATTTGCAGAAATTGAAGCAGGACAGTCCCCTCAAGCCTGGCTT
AAGGTTATTCAGAAGACCTTGTTGTACCTCAGGCATGAGTATGTGTGAGTGACCCTCCCCAGTTATGGGC
AACCTCTCTTCTAGCTAAGGAACTTGGTGGGCGAAGAGGTGTCCTAAGACTGGTTTAATGAAGGGTGATC
CTAAGACAGGGCGGGTCACCACGCTCAGTGGTGCCTTTGCCTGCTTGGTTAATTAAACAAAAAGGTGGAA
CTATAGGCGGCTGTGATGTGACGCGCGTCAAAGATTGTGCTGGTTCCACCTTCCATCCTCCGAACAGTGT
GCGCTCCTTGTAGTAAGCAAGTCCTTATTTGGCTATACCTGCCTGGCTTGCTAGCTTCCGCATACTGACA
GCCTGTCTGCATGACCCAGATAGCTTGCTGGGATTAGCCAGCGCTAGCTATTTAAGTGTTCTCCGGGGGT
TCCCTGGGGTCAGAAGATTGTTTCAAGGTTCCTGAGTAAAACTGCTTGAAGAAGATCTTCATTGGTCATA
TCTTTTTTGCTGGTCGAGGTTGGGCATGACAAGAGACTTGGTAAATATTCCTCAATGTGTACCAAAAATT
TTGTTTTCCAATTCCATTCTCTGCAATGATTTTGGTCACAAAGTGGGCCCAGGTACAGAGTGAGTATAAA
AAGTGTAAAACTGTGTACCTACTTCAAGTGATAAATTCCCAAATTCTTATTTTATCGAAAAATTACCAGA
CATCAGGAAAGCAAAGGACAACATGGATTATTGATTTTGGTTTCTTGTCTAATTTGATATCAGAACTACA
CTATTGAGCTTCCAGCATTCCAATGGCCAGACGTGAGGTTTTAGGATGTTTTAAGGTGATTCTATCTTAA
GGCCAAACAAAAGATACTGGATGATGGGAAAGGAGAAGAATGGCTTGAGGACCAGTTAAACATCTACTTC
ATTAGGTTTATAAAAATAGGAAGGAGTATTTTTGAAATGGTCATTTGTGAGTTCTACATTCTTGACATAG
TTGGGTAAAATCCATGTTATCATTCCACTTCACCACATAAGTGTAGGAGCCACCAAAAGTATATATGTAT
ACATCAGCCAACAAAACTAGATAAGATTGATGAAGGTAAGAATTGCATTTTGCCAGGAACCGGATATCAA
TATTTCCTGAGATACTCAGATACAGCATGTCAAATACAGAAGTGAATGCTAGTAGTAAACCATTGAACTG
AAAACGGACCTATTGTTCGTAAATTTTGAAAGAGGATAGAGGGTGTTTTCAAACCCATACAAACAACAAT
GCCAATGAACCAGAACTTTCTCATACTATACCAACATACAAAATAGTACATGGACAGACCTATGGCTCCA
AATGCATATGTGGCAGAGGATGGCCTTTTTTGGGCAACATTGGAAAGAGAGGCCTTGACCTCCACAGTTT
GTCTCTCCGTTCAAGGGAATGTCATGCAGCAGAAAGGCTGGTTAGAGAAGAAGGAAATGGAACTGGTAGG
GATCTTATGGGCAGGAAACTGGGAAAGGAAATCATATTTTCAGTGTATATATAGAAACATGTAGTTTAAA
AAGAAAACAAATTGCTAAAAAATAAAAAAAAACATGAATGATATAAAAGAGAAGAAAGCTGCCAAGTGAT
CTAACATATTGACTCAGAAATCTGAAGTGGTAGTCAGGTTAATATTAGTATAAAGACTGAGATGATGAAG
TCTCAACTAGAAGCACTTCTCTCTCCTAGATATCAGTGTCAGACACAACATGCACTATAGGGATTCAAAG
CCTTGAGGAGTTTAACTTGAGTTAGGGACACAATACTTGTTTTTCCCTTCTTCCTTAGGACCTTTTCTTC
TAGACAAAAAGAGTAAAGGTCATGAGCTCTCAGGAAATCAACGGTGCCGTTCATAACACTTGGTATTGGA
ATAAAGAAATAAATGATATAAACCCTCTGACATCCAGGAACCATAAGAACAGGGAAGTCCAGATGCTTCT
GTTAAGTTTCCAGCTCTTGATTCCCATATGTGGAAGGCTCAGATCAAGTCTATTTCTTCAGCGATACCAC
TCAACCCCTACCAAGGGCTCTCTGAGCTTTCCCAAATACCACTTATTTCTCCTTTTTTTTAATACTAAGA
CAGAAGGCCAGCTTACTTCTGCCCATTTCTGATCTCTTCATCCTGTTTGTTCTCACTCCCAAATGGCTGT
TTAATCTGAACTAGTGGCCAATTAGTAAACCAGAGAGGTACTGAAGGAATATCGGAGAGTCAGTTCCTGT
CAGGACAATACTTGTTACATCACAGAAGAAGCTAGGGATCTCCAGGATACAAAAGATTTTTCAGGGAGGC
CTAATGATGATGTCACTGAGAACTGCCATGTCCTTAGCTGCTGAGCAGCATTCCTTTCATTGACCAGATT
CGAGGGTGTCCTTTCCAGGAGAGTCTCCTATTGCACAGTTGAAACCTTTACATACTCCATCTCTCTAAAG
CTAGAGACTTCTCTCTGTTTCACTAGTAGTTAAAAGCTCTTAACGGAGAAAGTTAGTCAGGGTCTTGGCA
TGGGTAGAAAAGATTTAGGAACATGGAATATAGGAGATCTTCTAGATAATACTTATATTCCCAGGTTCAT
ACCTGTGACTCAGTTCAACATTCTAAGTATTCTGTTTCCCAAAGGCCAGTATTTTCCCTACAGACGTTTA
ATTGAATGAATACTGTATTTCAATTTCTTATTGAAAATTCGTTGATAGGGGACTTTGAAAATATTCCTCA
ATGTATACTCAAAAATTCTGTTTTCCAATTCCATTTTCTGCAAAGATTTTGGCAACAAAGGGGGCCCAAC
TATAGAATAAGCATAACAGTGTAAATACTGTATACCTAATTCAAATTATAAATTCCCAAATCCTTATTTT
AACAAAAAATTACCAGATATCAGAAAAGCAAAGCACAACATGGACTATTGAATTTGGTTCTCTAGTCCCA
TTTGATATCAGTTCTGCAATATCTACCTTCCTGAGTTTCATTCCCATACTTGAGGGTTTTGAGTATTTTA
CCATGATTAGTTATTAAGGCCAAACATAAGATATAAGAAGCTGGGCATCTAGAGGAATGACTTGAGGACC
AGTGACGCCTCAATTTCAGAAGTTTCAAAAAAGAGTATGGAGTCTATTTGGTGTTGCCATTTGTGGATTC
TACAGTCTTGACCTAGATATGCAGAACCCATGTTAAAATTCCAGCTAAACTCAGAGCTGTAGGAGCCACC
AAAAGTACATACATATACATCAGCCACCAAAACTAGACAAGATTGATGAAGGTAAGAAGTGCATTCTTCC
AGGAATCAGATATAGATATTTCCTGAGAGACACAACTAGATTATGCCAAATACAGAAGTGAATGCTAGTG
GCAAACCAGTGAACTGAAAATGGACTTCTTGTTTGTAGATTTTTAGGAAAGATTACAAGAGCTGAAGGGG
CTTTAACACCATAAGAACGACAATGCTAATGAACCGGAGCTTTCTGATACTAGACCTATGTTCAAGAATG
TACATGGACAGAGTTATGGCTCCAACTGCATATGCGGAAGAGGATGGACTTGGTGAGTACCAATGGAAGG
AGAAGTCCTTGTTCCTCCCTAGGTTTAACTCCAAGTTCCAGGGAATGTCAAGGGGTAGTAAGAAGGGTTA
TAGAAGACGGGCAGGGGGACCAGATAGGGATCTTATGGGCCAGAAAATGGGAAAGGACATAACAATTTAA
ATGTAAATAAAGGAACATCCAGTTAAAAACACCAATAAAATTTGCTAAAAAATGAGAGATATAAAAGAAG
AAAAAAAAAAACCTGCCAACTAATCATAACTATTGACTTGGAAATCTAATATGATAGACAGAGTAATACT
AGTGGAAAGACTGAGATGATGAAGTCTGAAATAGAGCACTTCTCTCTCCAAGATAGAAGTCTCAGACAGA
CAGAAACTGGACAATAGGTATCCAAAACACTGAAGAGTTTACTCTGAGCTGAGGACACAATACTTGTCCA
TCCCATCTTCCTTAGTAACTTTCTCTTTTTGACAAAATGTATAAAGTCCATGATCTGTCAGGAATACAAC
TGTGTCCTTTACAACACATGACTTTTGGAATATAGAAATGAATGATATAAAGTCTCTGACTACCAGGAAG
CAAAAGAACAGGGAAGTGCAGATGCATCTGACAATCTCCCAGTTCCTGTTTCCCTTATTTGGAAGGTACA
GAAAAAGGCTATGTCTTCAGTGATCCCACTCAACCCCTAACAAGGACACACTAGGCTTTCCCAAGCACCT
CATATTTCTTCCTTGTTTTTTATACCAAGACAGAAGGCCAGCTTCCTTCTCCCCATATCATATCTCTTCA
TCCTCTTTGTTCTAACTCCCAAATTGTCTCTGAATTAGAGGCCAATTAGTAAACCCTAGATTTATTAAAG
GAAATTCTGAGAGGCAGTTGCAGTCATGACAACAGAAGGAGGTAGGGCTCACCAGGTTATAAGAGAGTTT
TCATTGAGGTCCTAGTGATGATGTCACTGAGAACTACCGTGGTCTACTTGCTGAACACTTTTCCTTACAT
TGACCAGATTCGAGAGTGCCCTTACCAGGTATGTTTCATGTGGCACAGGACACCTGTATGTACTACATCA
CTCTAAAGTAGAGACTTCTCTATACTTCACCAGTGGTTACATGCTCATAATGCAGAAAGTTATTAAGGGG
CATGACATGGGTAAAAACGGTTTAGGAACATGGAGTGTAGGAGATTCTTGCAGATAATAGTTTTATTGGC
AGGTAATTCCTGTGAAATACAGTTCAATTTTCTGGGTTTTCTCTCTTTCCCAAAGGCCATATTTTCTCTA
AAACCTTTAATTGAATGAATATTGTATTTCAATTTTTCCTGTAATTCCTTGATAGGGGATTTTGTAAATG
TTCCTCAATGTGGAATCAAAAATTCCATTTGCCAATTACATTTTCTGAAATGATTTTGGTCAGAGAGGGG
GCCCAGCTATAGAGTGAGTATAAGAGTGTGAATACTGTTTACCTACCTCAAATGATGAATTCCCAAATCC
TTATTTTATCGAAAAATTACCAGTCATCAGGAAAACAAAGGACAATATGGAGTTTGAATTCAGTCCTCTA
GTCCCATTTGATATCAGTACAACCCTTTGTACCTTCCAGTGTTCCCATGGCCAGACTTGATTGTTCAGGA
CTTTTTACCATGATTCTTTCTTAAGGCCAAATGTAATCTACCAGATGATGGGCTGGGAGAAGAATGTCTT
GAGGACCAGTGAAACATCTTCTTCAATAGGTTCATAAAAACAGGAAGGAGTCTATTTGCATTGTCATTTG
TGAATTCTACATTCTTGACATAGTTGTACCTCCCAGGGTTCCCATGGCCAGGGAAGTTCAGATGTATCTG
ACAGGCTCCCAGCTTCTGATTCCCATATCTGAAAGGCTCAGATAAGGCTATCTCTTCAGTGATATCACTC
AACACCTACCAAAGACTCACTGAGCTTTCCTAAAAACCACATATTTCTTCCTTGATTTTTATACCAAGAC
AGAAGGCCAGCTTCCTTCTCTCCATTTCCAATCTCTTCATCCTCTTTGTTTTCACTCCCCTATTTGCTCT
AAATTAGAGGCCAATTAGTAAACACTAGAAATACTGAAGTATTTCTGAGAGGCAGTTGCAGTCAGGACAA
CAGTTGTGACATCACAAAAGAAGTTATGGCTCTCCAGGTTACAAGAGAGTTTTCAGGGAGGGCCTAATGG
TGATGTTATTGAGAAATGTCATGGCCTACCTGCTAAACAATTTTCCTTACACTGACCAGATTCGAGAGTT
CCCTTTCCAGGTCCATCTCCTGTAACACAGTGGGAACCTTTAGGTACTCCATCTCTCTGAAGCTCGAGAC
TTCTCTCAGCTTGACTATTGGTTACATGCTCTGAATGGAGAAAGTTAGTCAGGGTATTGGCATGGGTGGA
AAATATTTATGAGCATGGAGTGTAGGGGATACTTCTAGATAATATTTTTATTGACAGGTAATTCCTGTGA
CATACAGTTCAATTTTTTAGGTTTTTTATGTTTCCCAAAGGCCAGTATTTTCACTACACACATTTAATTG
AATGAATACTGTATTTCAATTTCTTATTGTAAATTCCTTGATAGCAGATTTTGTAAATATTCCTCAATGT
GTACTCAATAATTCGGTTTTCCAATTCCATTTTCTGCAATGATTTTGGTCACAAAGCGTGCCCAGCTGCA
GAGTTAGTATAACAGTGTAAATACTGTAATCCTACTTCAAATGATAAACTCCCAAATCCTTATTTAACAA
AAAATTACCAGACATCAGGAAAGCAAAGGACAACACAGACTATTGAATTCAGTTCACTAGTCCCATTTGA
TAACAATACACACTATCTAACATCCAGTGTTTGCATGCCCAGACTTGAGTAAAGGATAATTTGCCATGAT
TATTCTTAAGGCCAAACATAAAATACCCGATGATCGGTAGGGCAAAAAATGTCTTGAGGACCAGTTAAAC
ATCTACTTCAATAGGTTCATAAAAACAGGAGAGTCTATTTGAAATAGTCATTTGTGAATTCTACATTATT
GACATATTTAGGCAGAATCCATGGTAACATTCCACTTAACCACTTAGGTGTAGGAGACACCAAATGTATA
TATGTATACATCTGTCAAAAAAACTAGATAAAATTGATGAAGGAAAGAGGTGCATTCTGCCAGGAACCAG
ATATAAATATTTACTGAGAGACACAGATATAGCATGTCTAATACAGAAGTGTGTGCTGGTAGCAAACCAG
TGAATTTAAAATGGACCTCTTGTTGGTAAATTTTGAAAAAAGAATTAGAAGAGCTGAAGGTGCTAACAAA
CCCATAAGAACAACGTTGCCAATGACCCAGAGAATTTTTATACTAGACCAATATAAAACAAAAGTACATG
GACTGACCTATGGCTCCAAATGCATATGTTGCTGAGGATAGCCTTTTAGGGCAACATTGGAAAGAGAAGC
CCTTGTCTTACCTAGTTTGTCTCCCAGTTCAAGGGAATGTCATGCGCTAGAAAGGCTGGTTAGAAAAGAA
GGAAATGGAACTGGTAGGGAACTTATGGCAGGAAACTGGGAAAGGAAATAAAATTTTAAATGTATATATA
AAACATCTAGTAAAAAAGAAAAAAAATTGCTTAAAAATAAAAAAAAAACGTGAATGATATAAAAGAGAAG
AAAGCTGCCAAATATTCTAACATATTGACTCAGACGTGGGAGTCAGGTTAATACTAGTATAAAGACTGAG
ATGATGAGGTCTCAAATAGAAGCACTTCTCTCTCCCATATATCAGTGTCAGATACAAGGTGCACTATAAG
TTTCCAAAGCATTGAGGAGTTTAACTTGAGTTAGGGACACAATACTTGTTTTTTCTTCTTCCGTAGGACC
TTTTCTTCTTGACAAAAATAGTAAAGGTCATGAGCTCTCAGGAAATCTACTGTGCACTTCATAAAACTTG
GTTTTGGAATAAAAAAATGAATGATATAATCCCTCTGTCATCCAGGAACCATAAAAACAGGGAAGTACAG
ATGTTTCTGAGACTCTCCCAGCTCTTGATTTCCTTATGTGGAAGGCTCAGATCAAGGCTATCTCTTCAGC
GATACCACTCAACCACCACCCAGAACTCACTGAGCTTTCCAAACGACCACGTATTTCTTCCTTGTTTTTA
TACCAAGACAGAAGGCCAGTTTCCTTTCCCCTATTTCCAATCTCATCATCCACTTTGTTATCACTCTCCA
ATTTTCTCTGAATTAGGGGCCAATTATTAAATACTAGAGTTCCTGAAGGATATCTGAAAAGCAGTTGCAG
TTATGAGAACAGTTGTGAAATCACAGAAGAAGGTATGACTCTCCAGGTTACAAGAGTGTTTTCGGGAAGG
CCTAATGGTGATGTCACTGAGATCTGTCATGGCCTACATCCTGAACAGCTTTCCTTACATTGACAGGTTC
GAGGGTGCCCTTTCCAGGTCCGTCTCCATTGATGCAGAGGAAACCTTTACGTACACAATCTCTCTAAAGC
TAGAGATTTCTGTCTACTTCAATAGAGGTTACATGTTCTGTGTGGAGAAAGTTAGTCAGGGTCTTGGCAT
GGGTAGAAAAGATTTAGGAACATGGAGTTTAGGAGATTCTTCTAGATAATACTTATATTCCCAGGTTCAT
TCCTGTGACTCACTTCAATATTCTAGGTATTCTCTGTTTCCCAAAGGCCAGTATTTTCCCTACAGACGAT
TAATTGAATGAATATTGTATTTCAATTTCTTATTGAAAATTCATTGATAGGGGACTTTGTAAATATTCCT
CAATGTGTACTCAAAAATTCTGTTTTCCAATTCCATTTTCTGCAATGATTTTGGTCACAAAGGGGGCCCA
ATTAAAGGGTGAATATAAAAGTGTAAATACTGTGTACCTACTACAAATGGTAAAATCCCAAATTTTTATT
TTCTTGAAAAATGACCAGACATCAGGAAAGCAAAGGACAACATGGACTATTGAGTTAAGTTTCTTGTCCC
ATTTGATATCAGTACTACACTCTCTAGCTTCCTGTGTTGTGAAGGCCAAAAGTAAGATACCGGATGATGG
GCAGGGAGAAGAATGGTTTGAGGACCTGTTAAAGGTCTACTTCAATAGATTATAAAAACAGGAGGGATTC
TTTTAAAAATTGTCATTTGTGAATTCTCCATTCTTGAAATAGTTGTGCAGAATCCATGTTAACATTCCTC
TTAACTACATAGGTGTAGGATCCACCAAAGTATATATGTTTACATCAGCCAACAAAACTAGATAAGATTG
ACGAAGGTAAGAAATGCATTCTTCCATGAACTGGATATAGATATTTCCTGAGAGACAGAGATACAGCAAG
TCAAGTACAGAAGTGAATGCTAGTAGCAAACTAGTGAACGGAAAACGGACCACTTGTAAGTAATTTTTGA
AAAAAAAAAAGATTAGAAGAGCTGAAGGTGCTTTCAACCCCATAGGTACAACAATGCCAATGAACCACCA
CTTTCTCATACTAGACCAATATACAAAGAACGTACATTGAACCTATGGCTCCAAATGCATATGTGGCAGA
AGATGAGATTTTGAGCTACATTGGAAAGGAAGCACTTGTCTTCCCTAGCTTGTCTCCCAGTTTAAGGGAA
TGTCATGCAGCAGAAAGGCTGGTTAGAGAAGAAAGAAATGGAATGGTTAGGGATTTTATGGGCAGAAAAC
TGGGATAGGAAAGAATATTTTAAATGTAAATATAGAGACATCCAATTAAAAAATCAATAAATATCGCTAA
AAAATAAAAAAAAATGAATGATATAAAGGAAAAGAAACCTGCCAAGTAATCACACATATTAACTCAGAAA
TCCGAAGTGTAATAGTAAAGTGAAATAGTGAAGTAATTAAATAGTGAAGTAGTCAGAGTAATACTCGTGG
AAAGTCTGGGATGATGAAATCTCAACTAGTAGCACTTCTTTCTTCCAAATATCAGTGTCAGACAGAAACT
GCACTATAGATATCCAAAGCATGGAGGAGTTTACTCAGACCTAGGGACACAATACTTGTTTTTCACTTCT
TCCTTATGACCTTCTCTTCTTGACAAATTGAGTAAAGGGCATGAGCTCTTAGGAAAACAACTGTGCCCTT
CACAACACTTGGCTTTTGGAAGTAAGAAATGAAGGATATAAACTCTCCAGGAACAATAAGAACAGGGAAG
TCCAGATTCTTCTGAGGGTCCCCCAACTCCTGATTCCCTTATGTGGGAGGCTCAGATCAAGGCTATTTCT
TCACCCATAGCACTCAACCCCTATATATGTCTCACTGAGCTTTCCGTAGGACCATATATTTGTTCCTTGT
ATTTTGTACCAAGACAGAGGACCAGCTTCTTTCTCCCTATTTCTGATCTCTTCATCCTCTTTGTTATCAC
TCCCCAATTTGCTCTGAATTTAGAGGCCAATTAGTAAAACCTAGAGTTACTGAAGGAATATCTGAGAGAC
AGTTGCAGTCACGACAACTCATGTGACATCACAGAAGAAGCTAATGCTCTCCAGGATACAAGAGATTTTG
CATGAATGAACTAACTATGATGTCTCTAAGACCTGCCATGGCCTATCTGCTAAAGAGCTTTCCTTAAATT
GACCAGATTTGAGGGTGCCCTTTCCACATATATCTCCTATTACACAGTGGAAATGTTTACGTACTCCATC
TCTCTAAAGCTAGTGACTTCTCTTTGCTTCATTAGTGGTTAAATGCTCTGAATGGACAAAGGTAGTCAGG
GTCTTTACATGAGTCGATAAGAATTAGGAATTTGAGTTTAGAAGATTCTTCTAGATAATATTTTCTTTTT
CAGGTTCATTCCTGTGACACACAGTTCAATTTTCTTCATTTTCTCTGTTTCCCAAAGGCCAGTATTTTCC
CTACAGACCTTTAATTGAATGCATGTGTATTTCAATTTTTATTGAATATTCCTTGATAGGTGACTTTATA
TATATTCCTGAATTTGTACTCAAAAATTTGCTTTTCCACTTCCATTTTCTGCAATGATTTTAGCAACAGA
TGCGCCCAGCTATAGAGTGATTATAACAGTGTAAATAGGGTGTACCTACTTCAAATGGCAATCTCCAAAT
TCCTATTTCATCCAAAAATTTCCAGATATCAGTAAACCATAGGACCACATGGAGTATAGAATTTGGTTCT
CAGGTCCCGTTTGATCTCGGTTCTTCAATATCTCTTTTCCAGTTTCTCAGGGTTAAATTTGAGGTTTTTG
GATGTTTTACCATGATTCTTTCTTGAGGCCAAACATAAGATAGAGAAGGATGGGAAGTGATAAGAATGGC
TTCAGGACCAGGGAATCCTCAACTTCAATAGTTTCATAAGAACAGGAGGGAATCTATTTGCCAAATCCAT
TTGTGGATTCTACATTCTTGACCCAGTTGCACTGAATCTATGATAAAATTCCCCCTAACTTCATACAGTA
GGATCCACCAAAAGTATATATATATATATATATATATATATATATATATATATATATATATATATATATA
ATCAGCCACCAAAACTAGATAAGATTTAGGAAGCTAAGTGCATTCTACCAGGAACTGGATATAGGTCTTG
CCTGAGAGAGAGCTGGAGCATGTCAAATACAGAAGTGAATGTTAGTGGCAAACCAGTGAACGGAAAACGG
ACCTCTTGTTGGTAGGTTTTGAGAAAGGATTACAAGAGTTGAAGGTGCTGTTAACCCCAAAAGAAAAACA
ATGTCAATGAAACAGAGCTTTCTGGTAATAGACCAATATTTAAAGAATGAACATGGACAGACCTATGGCT
CAAAATGTATATTTGGCAGAGGTTGGCTTTGCTGGCACCAATGGAAGGAGAAGTCCTTGGTCCTACGTTG
GTTTGTCACCCAGTTCAAGGAAATGTCAAGGGGTAGAAGTATGGTTAGATAAGAAAGGATTGTGAACAGG
TAGTGATCTTATGGGCAGGAAACTAAGAAATGAAATAATATTTTAAATGTAAATATAGACTCATCCACTT
TAAAAACACTAAAATTTTATAAAAAATAAGAAAGAAAGATATAAAAATAAAGAAAACTGCCAACTAATCA
CAGTTATTCACTCAGAAATCTATAGTGGTATTCAGAGTAATACTAGTGGAAAGACAAAGATGATGGAAGT
CTCAATTAGAAGAACTTCTCTCTCCCAGATACCAATGTCAGACACAAACTGCACTATAGGTATCCAAATC
TTGGAGGAGTTTCCTCTGAGCTGTGGACATAATACTTGTCCATCCTTCTTCTTTAGGACCTTTTTCTTAG
GACAAAAATAATAAAGGCCATAGCTCTCAGAGAAACAACTGTGCCCTCTCAAACTCTTGGCTTTGCAATA
AAGAAATGAATGACATAAATCCTCTGACATCCAGGAACCATTAGAACAGGGAAGTCCAGATGCTTCAGTG
AAGCTTCCAGCTCTTGATTCCCATATGAGTAAGGCTCAGATCAAGTCTATCTCTTCAGTGATACCACTCA
ACCCCTACCAAGGGCTCTCTGAACTTTCCCAGTACCACTTATTTCTTCATTTTTTTTAATACTAAGACAG
AAGGCAAGCTTCCTTCTCCTCTTCTCTGATCTCTTCATCCTGTTTGTACTGCCTCCCAAATGGCTGTTTA
CTCTGAATAAGTGGCCTATTAGTAAAGTGGAGAGGTACTGAAGGAATATCTGAGAGGCAGTTCCTGTCAG
GACAATACTTGTTACATCACAGAAGAAGCTAGGGCTCTCCAGTTACAACAGATTTTTCAGGTGGTGCCTA
TTTATTATGTCACTGATAACTGGCAGGGCCTACCTACTGAACAGCTTTCCTTACATTGACCAGATTCAAG
GGTGTCCTTTCTAGGTCTGTCTCCTTTGGCACAGTGGAAACCTTTATGTACTCCATCTCTCTAAAGCTAC
AGAATTCTCTCTGCATCACTAGTGGTTACATGCTCTGATGGAGAAAGTTAGTCAGGGCCTTGCCATGTGT
CCCAAAGATCTAAGAATATGGAGTGCAGGAGATTCTACTGGATAATAATTTTATCCCTAGTTCCATTCCT
CTGGCTTATAGTACAATTTCCTCAGATATCTCTCTTTTCTAAAGGCCAGTATTTTCCCTACAGAACTTTA
GTTTAGTGAATATTTTATTAAATTTTTTTGTACATTCCTTGATAGTGGAATATATATATATATTGCTGAA
TGTGTACTAAAATGTTCTATTATCCTATTCCATTTTTTGTTATGATTTTGAAACAAAGGGGCCCAGCTCT
ATAGTTCTGAATATCTTGTATTTACTTAAATGATAAACTCCCAAATCCTTATTTTATCCAAAAATTACCA
GATATTAGTAAAACAAAGGACAGCATAGACTCTATGATGCATTTCTGTAGTCGCATTAGATAGCAGTTCT
CTAATATCTATCTTCCTGTGTTTCAAGGGCCAGACTTGAGGGTTTTGGATGCTTTACCATGATTCTTTCT
GCAGTCTAAAAATAAGGTTCATGTCATGGGCTGAGGGATGAGGGGCTTGAGGTCCAGTGAATCTTCTACT
TCAATAGGTTCATAAGAATAGGATGGAGTCGCTTTGGCTTAATCATTTGTGGATTCTAAATTCTTGACCT
AGTTTCACAGAATCCTTGTGAAAAATCAACGAAACACCCTAGCTGTATGAGGCACCAAATATATCTTAGC
CATTCTGATTGGTGTGCTGTGGAACAACAGGATTTTTTTTTTTATTTCCATTTACCTAGTGACTAAGAAT
ATGGATATTCCTCAGTTGAGAATTCATTGTTCAGCTCTACACACAAACACACACACACACACACACACAC
ACACACACACAGACACACACACACACACTCAGCAACCAAATGTCGATAAGACTGATGAAGCTAAGGAGTC
TATGCTGCCAGTGAACTGAAAACGGACATCTTTTTGGTAGAGTTTGAGAAAGGATTAAAAGAGCTAAAGG
TGCTTTCAACCCTATCAGAACAACAATGATAATGAACCAGAGATTTCTGGTACTAAACCAATATTCAAAG
ACTATACATGGATAGAACTATGGCTCCAACGGCATCTGTGGCAAAGGATAGCGTTGTTGGTCACCAATGG
AAGGAGAAGTCCAATGGAAGGAGAAGTCCTTGGTACTGCCTGGGTTTGACTCCAAGTTCAAGGGAAAGTC
AGGGGGCAGTAAGGTGGGTTATATAAGAAGGTTAGCGGATTTAGATAGGGCAATTATGGAAAAGAAACTG
GGAAAGGAAATAACATTTGAAATGCAAATGTAGAAATATCCAAATAAAAAAGCAATAAAATTGTATTAAA
AAATAAAAAAAATGAAAGAAAGAAAAGAAACCTGCCAGATAATTAAACCTTTTGACAGAGAAATCCAAAC
AGTCACTGTCTGGAAATGGTATTCAGTGTATTACTAATGGAAAGACTGAGATGATGAAGTCTCAACTATA
TCCCTTCCAGATATCAGTGTCAGACACAAATTGCTCTACAGGTATACAAAGCATGGAGGCATTTACACTG
AGTTGAGGACACAATACATGTCTTTTCTTTGTTTCTTTGGACCTTTTTCTTCAGGGCAAAAAGAGTAAAA
GCCATGAGCTCTGAGGAGAACAACTGTGCCCTTCCCAACAACTAGCTTTTGGAATGAAGAAATTGATTTA
TAAAAACTCTGATTTACAGGAACCATAAGAAAAGAGAAGTCCAGATGCTTCTGAGAGGTTCCCAGCTCCT
GATTTGCATATGTGGATGGCTCAGATCAAGGCTATCTGTTCAGCAATACCAGTCAACCCCTACCAAGGAG
TAACTGTGTTTTCCCAAGCACACATATTACTTCCCTTTTTTAGACAAAGACAGAATGGCAGTTTCCTTCT
ACCCATTTCTGATCTTTTCATCCTCTTTGTTCTTACTCCAAAATGGATGTTTATTCTGAATTAGATGCCT
ATTACTGAACCCTAGAGGTACTGAAGGAATACCTGAGATGCAGATGAAGTCATGACAGCAATTGTGACAT
CACAGAAGAAAAATCTCTCCAGGTTACAAGAGATTTTTCAGGCAGGGCCTAATGATGATATCACTGAGAA
CTGCCATGGCCTACCTGCTGAACAGCTTTCCTTACATTGACCATATTTTAGGGTGTCCTTTCCTGGTATG
TCTCCTGTGACACAGTGGAAACCTTTATATCCTCCATCTCTGTAAAACTATAGATTTTGCTTTGCTTTAT
ATGAGATTACATGCTGTGAACAGAAAAAATTAGTCAAGGGCTTGGAATGGGTAGAAAAGGTCTTTTAACA
TAGAATGAATGGGATTCTTTTGGATATTAATGTTATTCCCAGGTACATTTCGTGAAATACAGTTCAATTT
TGTATCTTTTCTCTGCTTCCCAAAGGCCAGTATTTTCACTATGGACCTTCAATTGAATTAATATTGTATT
TCACTTTCTTACTGTACATTCCTCGATATGGGACTTTATAAATATTTCTGAATGTGTACTCAAAAATTCG
GTATTCAAATTCCTTTTTCTGCAATGATTTTGGAAACAAATGTGGCCCAGCTCTAGAATGAGTATAACAT
TGTACATATTGTGTACCTACTTGAAATGATAAACTCACAAATCCTAATTTTATCCCAAAATTACCAGACA
TCAGTAAAGCAAAAAACAACATGGACTGTAGAATTCGGTTCTCTAGTCCAATTTGATACCAGTCCTGCAT
TATCTACCTTACTGTGTTCCCGTGGCAAGACTAGAGTGTTGTGGATACTTGACTATGATTCTTTCTTCAG
GCCAAACAGAAGATTCACGAGGTTTGGAAGAGTGAGGAATGGCTTGAGGTCCTCAGTTTCATTAGGTTCA
TAAGAACAAGAGAGAGTCTATTTTGCACTGTCCTTTATAGATTCTACTTTCTTGACATTATTCCCCAGAA
TCCATGTTAAAATTCCATCTAATTTCATATCTGTAGGTTACATATGTATATATATATATATATATATATA
TATATATATATATATAGAGAGAGAGAGAGAGAGAGAGAGAGAGAGAGATGCAGATGCAGATGTAGATATA
GATATAGATATACAGATATATATATATATACATATATATATATATATCAGCCACCAAAACTAAATAAGAT
TGATGAAACTTAAAATTGCATGATCAGAAGATATGGATATAGGTCTTTCCTGAGAGACACAGCTAGAACA
TGTCAAATACAAAAGTGAATGGTAGTAGCAAAAAAGGGAACTGAAAGCACATCTCTAGTTGGTAGATTTT
TGAGGAAGGATTACAGGAGCTGAAGGAGCTTTCAGTCCAATAAAAAAGACAATGCCAATGAACCGGAGTT
TTCTTGTAATATATGAATATTCAAATATAGTACATGGATAGACCTATGGCCCCAACTTCATATGTAGCAG
AGAATGGCCTTGCTGGGCACCAATAGAAGGAGATGCCCTTGGTCTAACCTAGGTTTTATTACCAATTCAA
GGGAATTTCAAAGGGCAGTAAGGGGAATTATATAAGAAGTGGGGGGGGGACGGGGAGGGATCTTATGGAC
AGGAAACTGGGAAAGGCAAAAATATTTGAAATGTAAATATGGAAAAATCAAATAAAAAAGCAAAAAAATT
GCTAAAAATAAAAAGAATTAAATATGTTAAAGATAAGAAAACTGCCATCTAATCAGACATATTGACTGAG
AAATCTGAAGGGTCACAACCAGGCAATGGGAGACAGAGTAATATTAGTGGAAAAATAATATGATGAACTA
TAAACATGTCTCTCTCCCGAATACCAGTATCAGAGACAAACTGCACTATAGTTATCCAAATAATCGAGGA
GTTTACTCTGAGCTGACGACAAAATACTTGTCTTTCACTTCTTCCTTAGGACCTTTTTCTTCTGGGCAAA
AAAAAATAAAAGCCATCAGCTCTAAGGAAAAGAACAGTGCCCTTCACAACGCCTGGTTTTTTGGATAAAG
ATATTAATGATATAAACTCTCTGACTAACAGGAACCACTAGAAGCAGGGAAGTCCAGATGCTTCTGACAG
GCTCCGAGCTCCGAGCTCCTGATCCCATGTGTGGAAGGCTCAGATCAATTCTATCTCTTCAAGGTAACTA
CTCAACTCCTACCAAGGACTCAGTGAGATTTCTCTGGGTGGACATATTTCTTCCTTTTTTTTATACCAAG
ACAGAAGTCCATCTTCATTCTCCCCATCTCTGAGCTTTTCATCCTCTTTGTTCTCACTCCCAAATTGATG
TTTCCTCTGAAATAGAGGCCAATTAGTAAAACCTATAGGTTCTGAAGGAATATACGAGAGGCATTGCAGA
CATGACAACATGATATCACAGGAGAAACTAGGGATCTCCAAGATACAAGAGATTTTTTCATGGAGGGCCT
AATGATGATGTAACTGAGAATTTCCATGGCCTACCTCTAAACAGCTTTCTTTACGTTGAGCAGTTTCGAG
AGTGCCGTTTCCAGGTATGTGCCCTGTAACACAGGGGAATCCTTTATGTACTCTGTCTCTCTAAAGCTAG
AGACTTCTCTTTGCTTCATTACTGTTTACATGTTCTGAATGGACAAAGTTAGTCAGGATCTTGGCAGGGG
TAGAAATGATCTAGACACACAGAGTAGAGGAGATACTTCTGGATAATAATTTTATTCCCAGTTCAATTCC
TGTGACATACAGTGCAATTTCCTAGGTTTTCTCTGTTTCCTAAAGGACAGAATTTGCCCTACAGTATTTT
GACTGAATATTGTATTACATTTTCTTATTGTACTTCTTTTATTGAAGACTTTGAATATATTCCTTTGTAT
ATATATTTGTGTACTCAAAAACTGTATTTTTCAATTCATTTTTTGCACTGATTTTGGCAACAAAGAGGGT
CGAGCTAAAGAGTAAATCTAAGACTTTAAATATAGTGTACCTAATTCAAATGATAAACTCCCAAATCCTT
ATATTATCCCAATATTACCAGACATCAGTAAAGCAAAGGACAAAATGAAGTACAGATTATGTTTCTTGTA
GTCCCATTAGATATCAGTACTCTAATATCTGAATTCCTGAGTTCACAGGGACAGACTTGAGGGTTTTAAA
TAAATTGCCCCAATTCTTTCTTCTGGTAAAACATAAGATTCAGGAGGATGGGCAGGGAGAAAAATCACTT
GAGGTCAAGATATACCTCAACTTCAATAGTTTCATAAGAACAGGAGGGAGTCTATTTGACATTGTCATTT
GGTGATTCTACATTCATGACCTAGTTTCCCAGAAACCATGTTAAAATTCCACCCAACATCCTAGCTGTAG
GAGCCAGCAAAATATGTGTGTGTGTGTGTGTGTGTGTGTATACATTTTCTATATATATTTCAGACTCCAA
AATTAGATAAGATTGATGATGCTAAGAAGTGCATGCTGTCTGGAAAACAAGGGCACTGGAGAAAAATTCC
TGAAGAAACCATGGCCTATGATCTAAGATCAAGAATCAACAAATGGGATCTCATAAAACTGAAAAGCTTT
TGAAGGCAAAGGATACTGTGGTTAGGAAAAAACAGCAACCAACATATTGGGAAAAGATCTTTACCGATCC
TACAACAGATAGAGGGCTTATATATATATATATCCAAATTATACAAAGAACTCAAGAAGTTAGACAGCCG
CAGGGAGTCAAATAACCCTATTAAAAATGGGGTTCAGATCTAAACAAAGAATTCACAGCTGATGAACACG
GAATGGCAGAGAAACACCTAAAGAAATGTTCAACATCTTTAGTCATAAGGGAAATAAAAATCAAAGCAAC
CCTGAGATTTCACCTCACACCAGTGAGAATGGCTAAGATCAAAATCTCAGGTGACAGCAAGTGCAGGCAA
GGATGTGGAGAAAGAGGAACACTCCTTCATTGTTGGTGGGATTGCAGACTTGTACAACCCTTCTGGAAAT
CAGTCTGGAGGTTCCTCAGAAAATTGGACATTGAACTACCTGAGCATCCAGCTATACCTCTCTTGGGGAT
ATACTCAAAAGATGCCCAAACATATTAAAAAAGACACGTGTTCTACTATGTTCATAGTAGCCTTATTTAT
ACTTGCCAGAAGCTGGAAAGAACCCAGATGCCCTTTAAGAGAGGAATGGATACAGAAAATGTGGTACATC
TACACAATGGAATATTACACAGCTATCAAAAACATTGCCTTTATGAAATTCATAGGCAAATTGATCAAAC
TGCAAAATATCATCCTGAGTGACGTAACCCAATCACAGAAAAACACACATGGTATGCACTCATTGATAAG
TGTCTATTAACCCAAATGCATGAAATATCCTAGATGCACAGAACACGTGATACTCAAGACGGATGATCAA
AATGCGAATGCTTCACTCCTTCTTTAAAAGTGGAACCAGAATACACTTGGCATGGAATAGGGAGGCAAAG
ATCAAATGAGCGGCAGAAGGAACACCCATTCAGAGCCTGCCCCACATAGGGCCTACACATATACAGTCAC
CCAATTAGAAAAGATCGATGAAGCACAGAAATGCAGACTGACAGTTACCACATGTAAATCTCTCCTGAGA
GGCACAGTCGGAATACAGCAAATACACAGGCGAATGCCAGCAGCAAACCAATGATCTGAGAAAGGGACCT
GCGTTGTAAGAATCAGAAAAAGGACTGGATGACCTTGAAGGGGTTCGAGACCACATATGAACAACAATAC
CAACCAACCAGTGCTTCCAGGGAGTAAGCCACTACCCAAAGACTATACATGGACTGACCCTGGGCTCCAA
TCTCATAGGCATCTATGAATATCCTAGTAAGAGCACCAGTGGAAGGGGAAGCCCTTTGTCCTTCTAAGAC
TGAATCCCCAGTGAACGTGATTGTTGGGGGGCTGGAGGTAATGGGGGGAGGATGGGAAGGGGATCACCCA
TATAGAATTGGTTATACAATGGACAACTTTACATACTACATCTCCCTAAAGTTAGAAACTATTTCTTGCT
TCATTAGTGTATACATGCTGTAAATGTAGAAGGTAAGGCACTGGGCATACAGAGAAAAGATCTAGGAACA
TGGGGTGAAGTAGATTCTTCTGAACAATCAATTTATTCCCAATTCCATTCCTCTGACATACAATTCAATT
TCCTAGGTTTTCTATGTTTTCCACAAGCCAATATTTTTTCTACAGACCTTTAAGTGAACGAATTTCACAT
TACATTTTCTTATTTTACATTCCTTGATAGGGGACTTTATAAATATATTCCTGAATGTGTACTCAAAACT
TCTGTTTTCCAATTCCAATTTTTTAAATGATTTTTTCAACAAAGGGGACTCAGCTATAGAGTATAATAAT
TTAAATATTATGTACCTACTTCAAAGGAAAAACTCCCTAAACCTTATTTTATCCAAAAATTACCAGACAT
CAGTAATGCAAAAAACACCATGGAGTGTAGAATGCAGTTCTCTAGTCCCATTAGATATCAGTTCTCCCAT
ATCTACCTTCCTGTGTTCCCAGTCCCAGACTTGAGGGTTTTGGATGTTCTACCATGATTATTTCTACAGG
CCAAACATAATATTCAGGAGGATGGGCAGTGAGAGGAATGGCTTTAGGTCCAGTAAAACCTCAAAACCAA
TATGTTCATATGAACAGGAGGGAGTCTATTGGTCATATTCATTTGTGGATTATAAAATCTTGACATAGTT
GTGCAGAATCCATTTTAAAATTGCACCTAACCAGCTGTACGAGCCAAAAAATGTATATTTACTAGCCACG
AAAACTAGATAATGTTGATAAAGCTAAGCAGTGCATTCTGCAAGGAAGCTGATATAGATCTTCCCTGAGA
GACACAGGAAGAACCTGTCAAGCAGAGAAGTGAATGCAAGTGGCAAACCAGTAACTGAAAACAGACCTCT
TGTTGGTATATTTTGAGAAAGGATTAAAAGAGCTGAAGTGGTTTTCAACCCCATAAGTACAACAATGCCA
ATGAACCAGAGCTTTCTGGGTCTAAACCAATATTCAAAGACTAAATGGACAGACCTATGGCTCAAACTGG
ATATATAGCAAAGGATGGCTTTGTTGTGCATCCACAGGAGAAGCCCTTCATCCTCCCTGGGTTTGACTCC
CAGTTCAAGGGAATGTCAAGGAGCAGTAAGGGACATTGTAGAAATGGGGAGAGGGACAGTTTAGGGATCT
TATGGGCAATTGGGGAAGGAAATAACATTTGAATTGAAAAAATATAGAAATATCCAATTGAAAAAAGAAA
TAAAATTTGCTAAAAAAAATAAAAGAAATTAAAGTAAAGAAATCTGCCACCTAATCACACCTACTGATTC
AGAAATCTAAAAGGTCACTGTCAAGGAATGGTACTCAGATTATTACTTGTGAAAAGACTGAGATGATGAA
GTCTCAACTAGAAACAATTCTATCTCCCAGATATCAGTGTCAGACACAAACTGCAAAATAAGACCAATTT
TTCCCTATCTAAGTTTCAAACCACAGATGAAAATCACCACGTGATTCAGGTAGTTTCTTTACTCTCCTTA
AAACAAACTTAAACACCTTCTATTGTTGTTGTAAAAAATAATAAAAATAAAAAATAAAAAATAAAAATGA
AACAGTAAATGTTTTTCTCTGGTTGTTTTACCCTGCTTGGGTTCCACACCTCAGTGCCCCAGATTTCTGC
TGTATATCTTGGCGGAAACACAGCCCAGCCACACACTTTCTTACAGTGAGACTCTTACATATAAAAACAC
ACCACACAATAATCTTATATCCAATTGGTAAGATATAATTGCCCACTTAATCATACAAAGCCCCGTACCT
TCTATCCCTTGCACCTTTTATTTACCAAGTCTCCAGCTTCTCCCACAACGACTCCTTGCTTCTCCTCTCT
CTCTCTTTTCTTTACTCACTCTCCCAAATATATCAACCTTTTCATGCTTTAGTTTCTCTTTCTCTTACAA
CGACTCCTAGCTTCTCCCCTCTCTCCATCTCCTGTCTATTCTGACTCTTCTCAGTTCCCCATCCTGTCTC
TAAACCGTTCCCTTCTCCTCCTAGCTTCCTTCTCCTCCCCTCTCTCCATCTCCTGTCTCTTCTAACTCTT
CTCAGTTCCCCATCCTATCTCTAAACCATTCCCTTCTCCTCCTTGCTTCTTTCTCCTCCCTTCACACTCC
CAACTGTTCCATCCTCTCCCCCTCCTGCTCAGGTTCCACTGGCTCAACTGTCGCCAACTGTCCTCTCTAA
CCCTCTTCTCTGAATCTAATCCCCCTCTTGCTCCTGATTTTACCCTTTGTACAAATCTCACGCACTTGCC
TTTATTTAACAAATTCAGAGAAAATTTCAAGGCAAACCACAACATTCTATCAATTCTAATATCAATATGC
AACTTAAAACTCAGGGCTTTAGCCCAAAATATGTCCATCACTTAAGCTCTCTACCCAGAGCCACAGATTT
TTCTTTAACCTTAATAACTTCTACAATATATGTCTGCATTCACTCTGCCTGCTGTTACAGACATTTATCA
CAACTCTCTATTTGCTGGTAGTGACTAATTTTTCCTTATCTAAGTTCTGAAGCATTTATGAACATCCCCC
CTGTTTCAGGAAATGTCTCTACACTCTTCTTCCTAAAACCAAATTTTATCACTTTTTAATAATACCTGTA
ATAATGAAGTACCTTGTGTACCTAGGATTTAATCCCAAAATTCACTTGGAGCCCACCTTAAAAAGAATAT
GAGTATCCTGAAAAACTTTCTAAACAACTTTCTTTAAAAAGCAGCTTTAATCTATTAACTCTCTGAGCTG
CCCTTACTTATCACAGAGCAGCGGACCTACAGCCTGTCAGTAAAGGCTGCTGCGCTTTTTCATTGTTTGA
ATTCCTGGCCTTAAGTTATCACATGCCTTAACATAGAGCCTGTGTCCTCTTACTTAGAAAATAAAACTTT
TCAGTAAACTCTAAGGATTGCTATTGGATTCTTGATCATCACCTTGGTTCATGATCTGTTGTAAAAAGAG
AAAAGAAAAAAGTAATGTTGCCTTTTACCCCGCTAGCACTGGCACCATATTGTCCCATGATATCTGGTAG
ATATCTTTGGGAAAAAACATCCCCACTCCTTGGCTGCCCAGTGTCTCTTGCTGCCACACACTTTCCTATC
CTCAAACCCTCATGTAAAAGAACACACAACACAATAATTTTAACCCAATTAATAAGGTATAATTGCCCAC
TTAAACAAACAAAGCACTTTACCATCTATCCCTTAGGAACATTAATACCAACCTGTAAATACAGAGAGCA
GAATCTTGACTTCACCTTCAATGGCTTCTCACCCTCTCCTCTTCCTGTATCTACCTTTTCCTCTAGTCTC
CTCCCCTCCCTTCAAACATCTCTCCCGCCCATCCTTCCTTCTCCTCCAATGACAGGATTCCTTCTGTCCT
GTTCCTGCCCCTCACATGTACTTTACAAATTCAATGGGAGGTGGTTCTTGTGAAGTCACCTGAGTTCTGA
GTACAAGACTAGGCAACTTTCCTTGGGCCAGTGGATTAAGCATCAAAATACAGATAACTACAGGGCTAAC
CACAACAAGTAGCTTTGATATCCTAGTGAAATCTTTCAAGCCGTTAAAAATTGCAAATGTGAACATGTAC
TAATTTTCTTCTCCTGCTTGATGGTGAAAAAAGTGGTACCCGACACTGTATGAGACCTAGTATTACATAA
TACACGTAGAGAAAACAAATTACTCCCAAGGCCAGCATAACTTCATAAGTAAGCAATTTTTTATAAAGTA
ACAAAGAACAAACAAAGTACTTTTTTCAGTTGGTTTCCCTTCACTGTAGGCAGCAATTTGAATTTCTAGA
GCAATGGTTAAGTATTGTATTATTTATCATTAAAAGTACCCTCATAAGAATCTTAAAAAAAAAAGAAATC
TAAACATCTGTATAAAAACTTCATATCTGCTTTAAATGATCAGAATGCACGTCTGTGATTGGAAATCCTT
ATTCAATCCTATCAGGAAGCTGAGGGTAAAACTGGGTCAGAAATCAGTCATCAAAGTCCAGCTTCTGTGA
CAGTCACACCATTAGCCTGTGCCACCATTGTTCTTGATCCCTGACCTTAAAAGGTCCCAGCCGAACTTCA
AATTGTTCCATATATATATATGTATATATATATATATATATATATATATATATATATATATATATATATT
ACATCAGAGACAGTAGTGAAAACATCTTAGCCAGCTTCACGGACAGTTTTATTTTCCCAAAAGTTTTTAA
GGGTTGTGGTCGTCTCTGACCATTCTACATTTCTTCAGGCAATGATGGAAGCACTGATCTGCCCCAGAGG
CAATCCCTAAAAGACCTTGACCACTGTTATTGCCAATACCAATGGCGCTGCCTTGTGAGTGGTGGGAAGC
TCCATGAGGATTTTCATGCACTTCTTAGATTAAGAGAGATATGAGTGGTATAACCAAGCAACACTCTGCA
TGAAGTCCGTTGGGTTCATGACTCACCAAGGCCCAATGAGACTGTGCTGAAGAGTGGGCCATACCCCAGG
AGTTCTAAATCTCTGTGCCATTTCTCCTTCTCAGGCCTTGGCCATACTCCATGTCAGAACCAAATTTGAA
CCATTCTTTTACCCTGGATAGAATTTCAAATACTATACTGATAGTGGGCATCCTTACATTGTCCTTGACT
TTAATGGAATTGCTTTATGTTTCTCTCCATTTAGGTTGATGTTGGGTACCGACTTGCAGCCCATTGCTTC
TATTATGTTTCTGCATAGGAGTGGTATCCCTGCTCGCTCTTATCCTTTTAACATGAAGGGGGCTTGGAAT
ATTTTTGCAAGCTTTTTCAGCATCTAATCAGATTATCATGTGATGTTTTTTCTTTTAGTTTCATTAGGTA
GTGCATTATATTGATGGATTTTCAGAAATTGAACCATCCCTGCCTCCCACTAGAAATTAATAATTGCACA
GCATAACCTACAGAAGTGTTCTCATATTCACACGCATAATCTAACAGCTCCTCCAAAAAACAAAAACGAA
ACATGTTAACAAAAAAAGCCATGCACCCTACAGAACATATCTAATACTCACATACATACTCAAACATCCC
AATCGAAAAAACAAAAACCAAAAAACATGCAATCAAAAAAACCATGCTTCCACAACATCAAAATAGCATG
AACTAAATATCACATCTCATTAATGCCTTTAAGCATTAATGGCCTCTACTCAATAGTAAAAGAACACAGG
CTAACACAATGGATTTAAAAACAGGATACATCCTTCTGTCGCACTCAAGAAACACAATCCAGCAACTGAG
ATAGACACAACCACATACAAAGGTGTTTGAAAAGCTTTTCCAAGCAAATAGACACAAGAAACAAGATGGC
GTAGATATTCTAACATCCAGCAAATCAGACTTGCAACCAAAAGTAATCAATAGAGTTGGGGAAGGACAAT
TCATATGCATCAGAAGAAAAATCCACCAAAATGCCATCTCGATTCTAGATGTCTATATGCCAAAGACAAA
AGCAGCAATATTTCTGAAGCTTAAATATCAAATCGAACCTCACATATGAGTAGTAGGGAATATCAATGTC
CTACTCTTACCAAGGGCAGGCCATTGAGACAGAAATTAAAAAAAAATGATGTAACTAACACGGGGTTGAA
TTAAGTTGACCTCACTGATATCTACATAATAATTCACCTGAATACAAAAGTAAACACTCTCCTTTCATGG
AACCTCATGGAACCTTATCCTAAACTGACCATGTTCTCGCACTCTAAAAAAGCCACAAGCTAACCATTGT
ATTTTCTTAGATGACAATGGATTAAAACTGGACTTCAACAATAAGAAAATGTGTATAAACTCATTGAAAT
TCAATAACTCGCAACTGAAGAACCATCAGTTCAGAGAAGACTAAAAAAAAAAAAAAACATTCCTAGAATT
CGAAGAAAATGAAGGCACAGCTTCTCCAAACTTAAGGGAAATAAGGAAAGCAGTGCTAAGAGGAACACGC
ATATGCAGCACAAGGCGCTTTCATAAAGAAACCAGAGAGAACCAACACTAGCAACTTCCCAGCACACCAT
AAATCTCTAAAATAAAAAGAAGCAAATACATATTAAAGGAGGAGACAGCAAGAAATAATCAGACTCGGGG
TGAAAGTGGAACATCAGAAACAAAGATAATACAAAGATCAACAAAAAAATAGCTGGTTCCTTGGGAACAT
CAACAAGACAGACAAACCCTAAGACAGATAATGTACTAGGAGGAGAAATAGCATCCAAATAACAAAATCA
GAAATGATCAGGGAGCCACATCGATGGACAAGTCACAAAATCCTTAGGTCTCACTTCAGAAACCTGGTGG
CTACAGAATTTGAAGCTCTGAATGAAATGGATGATTTTGTAGATGGATAACACTGACAACAGGTAAACTG
AGGTAAGATAAATTATGTAAATAGCTCTACAACACCTAAAGAGACAAAAGAGTAATTAAAAGTTTCCCCA
CTGAAAGAGCCACAATGCCAGATTGTTTGAGCACAGAGTCCTACCAGATTTTCAAAGAATTCTCAACATA
CTCCAAAAATCAGAAACAGGAGGAAAATTGACAAACTTATTCTGTGACAGCACAGTCACCCTGACAACTA
AATCACAAAAGGACTCAACACAGCAAGAATTTCAGACGAATTTCCCTTAAGAATATAGGTGGAAAAAATA
CTAGGTAAAATTATAGAAAACAAAATCCAAGGACACATGAATATTCCATCCAGTGCCATCTAGTAGGCTT
CCTCCTGTAGCTGCAGGAGTTGTTCACTCTATGAAAATCGATCAAAGTGATTCACCATATAAGCAAACTG
AAGTGTAAAAAATTCTGCCCTCAGCATTTCACATTAACTTGTGAGCTACACATGGAGTTAAACTTTTTTG
AAGTTGCATATAAACATATATATATACTACTCCTGGCCTTATAACTGAAAAGACCTCTGCCATACCTCAA
GGACATGTGCTCCATAAGTTTCCTAACTGCTTTCTTCATAATGAGAAGGAAATAGAAATAACCCAGATGC
CCCTCAACCAAAGAATGGCTACAGAAAATGTGGTTCATTTACAGTATGGAATACTATGCAGCTATGAAAA
TAAGTACATTGTGAGGATGCAGTCAAGTAGATGGAATGAGAAAGTATTGTTCTGCATGAGGTAATTGAGA
CACAAAATAACATGTACATATTCACTTAAAAGAAGGTATTAGCCATAAAGTACAGAAATCCCAAGCTACG
ATCTACGGAAACAAAGAAGCTAAACAAGAAGAAAGGCCTAAGAAAATGCTTAAATTTCACTCAGAAAGAT
GAATAAAATAATGAGAGGAGGCAGATGGAAGGAAAGGATTGGGTGGTGAGAGGATGGGAAGGGAAATGGG
GTTTGAGAATCATTTCTTGGGAGAGACGGGCAAGAGGGACAGAGGGCCAAGAGAATAAACTGAAATCAGT
GACTGTCCAGGGTGGGTGATATCTGTATTATTTGCCTGCGATCTGGGATGTGTGAGGCTACCCCAGCATC
CATGAGGGTGACTTTAGCTGTGATTCGTAGCAGTGGGGATACGGGTACTGAAATGGTCACTTTCCATAGC
CACAGAGGACCCAAGGTGGAAGGATAATAACCCAAACACACTCCCAAAATTTTGACCCAGAATTTGTCCT
CTCTATAAGAAACACAGGGACAGAGATGGAAGAGGAAATGAGGGAATGGCGACAAGGTAAGTGGCCGGAT
GTGAGACTTATCCTATGGGCAAACGGCAAACCCTGACATTATTAATGGTCCTTTCTTATGTTTGCAGACA
GGAGGGTAGCATTATTGTCCTCTGCAAGACTCAACGGAGCAGCCGACTGACACACGTGCACAGACATACG
GCCAAATATCGAATGGAGCTCAGTGAGTCTCACTGAAGGGCTGAGGGAAGGGCAGACAGAGACAGAGGAG
CACAATGATCTTCAGGTGGGGTCACTAAACCCGTCGCTTGTCTGTGGATCCTGTTCTCCTACCCGGGCTG
CGTTTTCAGGACCTGGTGGGAGACGATGAATCTAGTTGAGTAGAGACTTGATGTGCCAGGGGAGAGGGTG
AACCCAGAGGTGTCCTCCACTCTCTCAGATAAGAAGGGTAGAGGATAGAAGGAGGGAGTGTAAATGGTAG
GGGCCAAGAGGAGTGTGTTTACAGGGCAGCATTCAGAATGCTATCTGGTGAATAGATGCAACCATTCTAG
CAAGGGACGCAGGCATGACATCACTGGGAAGGGGGCGTGACATCATGGGTGTGGGATATGACATCATGGT
GGTGGAGCATGACATCACGATTATCCATCAGAAGTAATTATCTGGCTAAACATTCATCACGAGTGTTAGC
TCCACAGGCTCACTGAAGATCCTAAACCATAGTTGTTAGTGAAGTTATATATAGAAAAACCCAGTCAATA
TCTTATCTTGTGTCCTTTCACCTGTAACAAATTGTTTGATCTCTTTGTTTGACTCTTGATAACTGTTATG
GAACCTCTTGGAATGTGTTCTGAGTAAGAGTAAGTCTGTTTACTCTCTCAGAACAATTAAATGGTGACAC
CTGGGAGACTGGCAGAGTTGTCACTGGAATTTTGATTAATAGAAACAGACTTATAGCAGTCCCACTATAA
AAGAGCTTAATAACCATTGATATAATTTTAAGAATTATTGTAGGATCATTATTAAGACTAAAGAATTCAT
CTACTTGTCTGTATACTATCACTACGGGACAGTACAACTTCATAGGCCTGCAGAGATCTGCTCCAAAGGG
GTGTGCTATAACTCAATTATTGTTATATATGTCTAATAATAACAACAGGAATAGCATTTTAATAGCAGGA
AACTTTCCCAAAATGAATCCCTTACAGCCTTGCTTAATAAGGGTGTTCCAGTTGTGGATTATAAAGTAAT
CCGATGCTGTTCAACTGGGGATGATCACCTGCCAGTTATTAGCTTGTCCAGTCATGGCTCCTGGCACTTT
CTTCTCAGTCCCACATAGTACCTTCTCCAAAACTGACAATATGATCCATCACAAAACAGGCCTCAACGAA
TACAAGAACACTGAATTAATCCCTTGCATCCTATGAGATCACTAAACACTAAGAATGGTCTTCAATAACA
ACAAGAACAACCAAAGACCCACATATACATGGTAGCTCAGGAATGATTTACTCGAGGAGAACTTGTTCAA
GGAAGAAATAAAGAAAAAAATTAAAGACACTTTTGAATTTAATGAAAATGAAGGCATAACTTGGGAACAC
AAAAAAGAAATGCTAAGAGGAAAACTCATAGCTCTGAGAGACCCCACAAAGAAACAATTGCTATGATCCA
CTAGCAGTTTGACAGAACACCTGAAATCTCAGAACCAATACAAATCCAAATACACCAAGAGGACTATACA
GCAGGAAGTAATCAAACCCCAGACTGAAATCAACCAAGTAGAAACAAAAGGAATTATATAAAGAATCAAC
AAAAGCAGGAGCTGGTTCCATGAAAAATCCAGAAATAGGTAAATCCTCAGTATTCAAATTAAAAATAACA
AAATCAGAATTGAAATAGAGATATAACCATAGAAAATGAGAAAACTCGAAAAATTATCAGATCCTACTAT
AAAAGCCTATGCTTAAAAAAAGGGAAAGTAAGGAATAAATGGATAATTTTCTATTCAGATACAAGTTACC
AAAGTTGAATCAGGATCAGATAAACCATATAAATACTCCCATAACTCATAAAGTAGTAGAAACAGTCATT
AAATATCTCCCAACCAAAGATCCCAGGACCGGAAAGGTTTAGTACAGAATTCTCTCAGACCTTCATAGAA
TACCTAATACCAATATTCTCCAAACTATTCAACAAACTAGAAATAGAAAAAACACTACACAATTCTTTCT
CTGATGCCATAGTTATGCTTATAACTAAAGCAAACAAAGACCCATCAAAAAAAGAGAATTTCAGACCAAT
TTATTCATGAATATCCCTGCAAATATTCTCAGTAAATTTCTTGCAAACCAAATCCAAGAACACATCAAAA
CAATGATCCATCATGGTCAAGTAGGCTTCATCCTGGAGATACTGGAATGGTTTAATATACAGAACCTGAA
CACTAATCAAACTAATCCCACTATAAAAACAAATTCAAAGAAAAGAAAACAATCAATCATCTCATTAGAT
GCTGAGAAAGCATTTTACAGAACTTACCCCTTCATGTTAAAAGTCTTGGAAATATCTTAAATTCAAGGAC
CATACTGAAGCACAGTAAAAGCAATATACAGCAAACCAGTAGCCAACATCAAACTAAATGGAGAGAAATT
TAATGCAATCCCACTAAAATCAGGAACTAGACAAGGACACCCACTCTTTCCCTACCTTTTCAATATAGTA
TTCGAAGTCCTAGCCAGAGTAATTAGACAACAAATGTAGGTAAAGAGAATAATATTGCAAATGAAGTATT
CAAAATGTCACTATGTGCAGATGATGTGGTAGTATATTTAATTGGCCCCAAAATTTCCACCAGTGAATTT
ATAAGCCTAATAAACAACTTTAGCAAAGGGGCAGGGTAAAAAATTGATTCAAACAAATCAGTACTCTACT
CAAAAGAGAAATAGACTGAGAAAGAAATTACAGAAATGACACACTTGACAATAGTCAAAAAGCATATGAA
ATACCTCAGTGTGACTCTAACCAAGCAAGTGAAAGATATATATGACAAGAACACATGTCTCTGAAGAATT
AAATTGAAGGTCTCATAAATTAGAAAGATCTTCCATGCTTGTGTATTGACAGGACAAATGTTGTAAAAAT
GTCCATTTTGCCCAAAGCAATTTACAGATTCAATTCAATCCCCATCAATATTACAAGTGAATTCTTCACA
GACATAAAAATGACAGTTTGCCAATTTATTTGGAATAAAATAAATCCCAGGATAGAGAAAACTATTCTCA
AAAATAAAAGCATTTTGGGGAAATCACCATCCCTGAGCTCAAGTTGTGTTACAGAGCAATGGTGATGAAA
AACTGTATTGTATTGGTATTGAGACAGGCAGGTAAATAAATGGAATAGAATTGAAGATGCAGAAATGAAC
CCACACAGCTATGGCCACTTGGAAATTGATAAAAGATCTAAAACCATTCAGTGGAAAAAATGATAGCATT
TTTTAAAAAATTGTGCTGTTTCACCTGAAGGGCAGAATGTAGAAGAATGCAAATCAATCCATTCTTATCT
CCTTGTACAAAGTTTAAGTAAATGTGGATTAAAGTCCTCCACATAAAGATCACCAGTGGAACAGGAAGCA
CTTGGTCCTGGTAAGACTGAAACCCCAGTGAATGTGATTGTTGGGGGAGGGTGTCAGTGGGGGGAGGGTG
GGGAAGGGAACACCCATAAAGGGGAGGGGGAGGGATTAGTGGGATGTTTGCCTGGAAAACTGAAAAGGGA
ATAACACTCGTAATGTAAATAAGAAATACTCAAGTTAATAAAAAAATTTAAAAATAAGACCTCCAAATAA
AACCAGATACACTGAAACTAACTGATGAAAAATCAGGGAAAAGCCTTGAACACGTTGGTATTGGGGAAAT
TTTCCTGAATAGAACACCAAAGGCTTTTGTTCTAAGATCAAAAATTGAAAAATGAAACTTCATAAAATTT
CAAAGTTTCTGTAAGGCAAAGGACACTGTCATTACTTCCATACAGCAACTAACATCTTGGGAAAAGATAT
TTAAAAATCCTACATCCGATGGAGCACTAATGTACAATATATACAAAAAATTCAATAAGCTATCCTTCAG
AGAACCAAATAACACTATTTAATAGTGGACTACAGTTCTAAACACAAAAATTCTCAACTGATGAATATTG
AATGGCTGAGAAGCACCTAAAGATATGTTCAACATCCTTAGTCCTTGGGGAAAAGCAAATCAAAACAATC
CTGAGATTCTACCTCATACCACTCAGAATGGCTAAGATAAAAAAGTCAGGTGACAAAAGAGTCTGACAAG
GATGTGGAGAGAAAGGAACACTCTGTCACTGTTGAAATTGCAAGCTCTTAAAACCACTCTGGAAACCAGA
CTGGAGGTTCCTCAGAAAATTGAACATAGTATTTACTACTTGAGGACCCAGCTGTACCATTCGATGGCAT
ATATCCAAAACTTGCTCCAACCTACAAAAAGTTCACATACACCACTATGTTTAAAACAGCCTTATTTATA
AATGACAGAAGCTGGAAAGAGCCCACATGTCCCTCAAAAGAGAAACAGATAAGGTGGTACATTTACACAA
TGGTGTGGTACTGAGGTATTAAATAGAATGACTTCAGGCAATTCATAGGCCAATGGATGAAACTAGAAAA
TATCATCCTGAGTGAAGTAACCCTAACACAAATAAAGGCACATGGCATGCACTCACTGGTAAGGGGGTAA
TCTCTCGAATGTCCCAGATACTAAGCATGCGACAGGTTCCCTGGACCCATGACATTAGCCAACATACACA
ACAACAGTGATATTGAACCTGAAGACACCACCTGCAGTAGATAGACATGGTCCACAGTGCAAGAATGGGA
CAACTCGCCCATCTCTTATTAAATCACAGTTATCCCTGTCTAGTGGAAATGCAGGGCAAAAATGCAGCAG
AGGCTGAAGGAAAGGCCATCCAGAGATCTGCAGACACCAAACTGGACACTGTTGCTGATCTTGAGATCTG
CTTGCAAACTGGAGTCTGATATGCCTATCCTCTGAGAGGCTCTGCCAGCACAGCCAACCATTGAACTGAG
CCTAGAGATCCCAATGGAAGATGTAGGGGAAGGGCTGAAGGAGCTGAAGGGGATTGTAATTAGAGGTAGA
AAAACGATATCAATTAAGCAGACACCTCAGAGCTCCCATGGCCCTAACAACCCACCATAGAATGTACATG
GTCTGGTACACTACATATGTAGCTGAGGACTGCCTCATCTCACATCAGTGGAAGGGGAAGCACTTGGCCT
TTAGATGCTTGATGTCCCAGAGAAGAGTGATTCTAGAGGGGTGAGGCAAGAATGAGTGGGAGATTTGGGG
AGGCACCCTCTTAGAGACAAAGTGGAGGAGTATACTGTGGGGTGGTTTATTAATGGGGACTGGAAAGTGG
TTAATATTTGCAATGAAAAGAAAAACAATGATTAATAATACTAATAATAAAGGAGTGGCATTTTTCATAC
ATTATTTTACTGCACAGGTTAGCTTGGAACATTTATTGTTGCCTAGATGCATATTTCTTCCTACAGTTTC
TGATTTCTTGTTTCCTGAGGAGTGTAGCCTTAGGTCTTTCTCTTCATTCAAAGAAGACATAACACTTAAC
TCCTTTCTCCAAGCAAGGGTGATTGTAGATATGTCTGTAAAAGGCAGGAGCCATTTCTACAATCTAATTG
GGGGTCACCAAAAGAATTAATTACAAGCAAAATTTGTAACACGAACAGTATGTGTTCAATAAACTTACTA
GTATTGAATGCATCCCAGGATTTCTAGCCAGGCAACTGTGTACGATAACAAGAGACATTTAGAATTTCAA
TATATGTGACTAGAGAAAATACATTCCATTGAGTAGCATACTCAATATTTCAAAAATATCATCATGGAAA
TAATATTAAGAGCTTTAGGACGAGAAAAAATAGTGAACACCAAGTCACAAGCATCACAGAAACACCTGGA
AGTCACATGGAATTCTAATATCAATCACATGCATTCTATGCTCTATTCATATCCTATCACATGTTCATTC
CCTAACACAGTCCACCAGTGATTTTCTAGTCCCTGCAGTCTCTGAGGAGCAAGGGTCTGGATCAGCTTTT
CACATTCGGTTATGAGGCTCCAAGAAACATGACTGCACTACTGATGGCCTCCAGTTTAGAGGGAACTACC
GTGTTTTAAGAGTCGCTTGACCACACAGTGTCTTAAGCACCCCTTGCCCTTTCCATTCATGTTGATCCTT
CCAGAATCCCTTGTCTTGGTCCCTGACAGTGTGCACAAGAGCAGATAGCACTCTGGCTTCAAAGGAAGAG
AGTCGACAGGGATCCTCCCCATTCAGAAAGCTTGGATGATCGCCCGCTACTACAAGCAGAATTGACAAGT
GAGGCAGCTCCTGACTGGGCCGTGAAGACCTCGCGACTGCCTCGTGCAGACCTCACGACTTCCCCGTGCA
GACCTCGCGACCCCCCGTGCAGACCTGGCGACTGCACCATGCAGTCCTCGCTACTGCCCCGTGCTAACTC
GAGGACAGGCCTTCTCGAGCTTTGGTTGTTTCCTGAGATCAATGGTCACTCGAGATTTCCCTGCTTTGCC
TTCCGGACTTGTCCAAAGTTCTCGGGAGAGAGATCAATACTCAAAGGATACAGCTCAACTGATGTTCCTC
ACCACTGGGAAGTACATTCATTGACACTTCACGTGGTAGTAGCCCATTTGCCATTTCTTGTTCAATTTCC
TAACGACTAAAAGGCCAGATGTGTGGAGAGAGGACAGCGAGCTTCATCCCGGACTTTACCTTCTGACCAT
GCACCGCCGATTTCCCAGCCTCCTCGGCCTGGAAACGCCTTTAGAGTCCCCCAAGATGATTATAACACCG
GACTCCTTTGGGGGAAGCACTTTAAGGGTTCCCAGTGTTCGCCACCTGAGACCGCCTTCAGTGTCCCCCA
ACCGGATTATAACTTCCTACACCAGTGTGGGAAGCAATTGAACAGCAGAGACCCGAGCGACTTTGTACCT
CCCGGACTACTTAGATGCACTCGGTACAACTTCAGATCCACAAAACCCTATGAAGACCAGAGATTCAAAA
AAACCTGATATTCGTGCTACAGAAAAGTTACGGAAACTCGAAGATCATATGAAGGCTTCAGTCAGTAAGG
GGGTCCTAGACCACAGACCGGAACTGACAGAGAAGAAGAAATGGACAGTTCCAATTCCTCTGAGGGTTCC
TGAGGGCATGAGTAATTCACTGACCAAGGATAGCAGATCACTGAGTAACCCACTGACCAGGGATACCAGA
ACATGTGCTTACATCCTGCTACCAGAAAAAGAGTGGCCGCATCTTTAGTGCTCATTCTTGGGAAGATGAA
AAAAAAAAAAAGTGGGTTATTTCTACTGGGTTTGAAGAAAATATGGACTTTGACGAGTTGGTAGCCAGAG
TGCCTGCAACATCTACAAAACACAGTACTGGAGAGAACACTGAAAGATTCAAAGTAGATCACACTGTGCC
TGGGCCACCTTCTGCTGACTCTTCTACTGACAAACTTGGACAAGTAATTTCCCCACACTTTCCAGGTTCC
CAACATCCTTCCCTATCTAGACATGGAGAACTTGATCTCCCATTTTACCCCAAGATATTCCTACCCACCC
AAGACTTTGCGGAAATAACCAAATGTTTCCAATGTTCTATAGGGTTATTCCACATTTGCCCAAGTGTCCA
AAATTCTTCCCACAGATACTGAAGGGAAAATGATACATTCTCCTCTTCCAGAAGGAGTGTTTTTTTTTTA
TTTTCTTCAATCTTTATTAACTTGAGAATTTCTTATTGACATTTCAAATGTTATTTTCTTTCCAGGTTTC
CATGTTAACATTTTCCTAGCCCCTCCCACTCCCCTTCTACAGGGGTGTTACTGTCCGATTCTCCCCCACA
TTACTGCCCTTCTCCCAACAATGCCATTCACTGGGGGTTCAGTCTTGGGAGAACCAAAGACTCCCCTTCC
ACTGGTGCCCCAACTAGGCATTCAGTGATTCCTATGATTTTGGAGACCAGGGTCAGTTCATGTAAAGTCT
TTGAGTAGTAGCTTAGTCTCTGGAAGCTCTGGTTGGTGGGCATGTTATTTCACATGGGGTCTCAAGCCCC
TTCAGTTCTTTTAGGCCTTTCTCTGATTCCTTCAACGGGGATCCGTTTCTCAGTTCAGTGGTTTGCTGCT
GGCATTTGCCTAAGTATTTACCATTATCTGGCTTTGTGTCTCAGGAGAGATCTACATCCAGTTCCTGTCA
GCCTGCCTCTCTTTGCTGCTTCATCCATTTATTTAGTTTGGTGGCTGTATATGTATGGGCCCCAATGACT
GTTCCTTCATTCTCTTCTCTAAACATTGACACCCTGTGCCCTACTATGGGTATTCTTGTTCCCCTATTAA
AGAAGGAGTGAAGCATCCACATTACAGTCATCCTTCTTGAAATTCCTGTGATCTGTGCACCTTGGGAAAT
TAGAGCATTTGGGTTAATATCCGCTTATCATTGACTACATACCATGAGTGTTTTTTCTGTGATTGGGTTA
CCTCACTCAGGGTGATATTTTCTAGTTCCATCCACTTGCCTATGAATTATATGATGTCATTTTTTGAGAG
TTGAGTAGTATTCCTTTGTGTAGATTTATCACATTTTCTGTATCCATTCCTCTCTTGAAGGGCATCTGGG
TAATTTCCATCTTCTTCTGTGAATATAGTGGAGCATGAGTCTTTGTTGTATGTTCGAGAATGTTTTGGGT
ATATGCTCAGGGGAGATATACTTGGGTACATAGATAGTGCAATGCCCAGTTTTCTAAAGAAGCTCCCAGA
ATGATTTTTACCAGTCTGCAATCCCACCAAAAATGGAGGAGTGCTCTTTTTTTTCTCTATATCCTTGCCA
GAATCTGCTGTTACCTGAGATTTTTTTTTTGTAGCCATTCAGACTGGTGTGACGTGGAATGTCAGGGTTG
TTTTGATTTGCATTTTCCTTATGATTAAACATGTTGAAAATTACTTTTTTTCTCCATATTTATTAACTTG
GTTATTTTGTTTTTTAACATTTCAATTGTTACTCCCTTTCCCAGTTTCTGGACCAACATCCCTGTATCCC
ATACACATCCCCTTCTATATGGGTGCTAGCACCCCTTCCTCCCTCATTAGTGCCTCCCCAAAACAATCCC
ATTTAATGGGAAATTCAGTCTTGGCAGGACCAAGGTCTTCCCCTTCCACTCGTGCTCTTACTATGATATT
CATTGCTACCTATGAAGTTCGAGTCCAGGGTCAGTCCATGTAGTGTTTTTGGGTAGTGGCTTAGTCTATG
GAAGCTCTGCTTGGTTGACATTGTTGTTCAGATGGGGTCTCGAGCCCCTTCAAGCTCAACTGATTCCTGA
TTCCTTCAACAAGGGTCCCGTTCTCAGTTCAGTGGTTTGTTGCTGACATTTGCCTGTGTATTTGCTGTAT
TCTGGCTGTGTCTCTCAGGAGAGATCTACATCTGGATCCTGTCAGCCTTCACTTTTTTGCATCATCCATC
TTATCTCGTTAGGTTTCTGTATATGTATGGGCCAGTTGTGTGGGAGACTGTGAATGGGTGTTCCTTCTGT
CTCTGTTATAAACTTTACCTCCCCATCCTCTCCCAAGTGTATTATTGTTCCCCATTTAAAGAAGGAGCGA
AGCATTCACATTTTGGTCAACCTTCTTAAGTTTCACATGTTCTGTGCATCTAGGGTAATTGGTCTAATAC
CCACTTATCAATAAGTGCATACCATGTGTGATTTTCTGTGATTGGGTTACTCACTCAGGACGATATTTTC
TACTTCCATCCATTTGCCTATGAATTTCATAAAGTCATTGTTTTTGATAGCTGAGTAATATTCCATTGTG
TAGATGTACCACATTATCTGTATCCATTCCTCTGTTGAAGGCATCTGTGTTCTTTCCAGTTCCTGGCTAT
TATAAATCAGGCTGCTATGAACATAGTTGAGCATGTGTCTTTGTTACATGTTGGGGCATATTTGGGGAAT
ATGCCCAAGAGAGGTATAGCTGGTTCCTAAGGTAGTTAAATGTCCAATTTTCTGAGGAAGCTCCACACTG
ATTTCCAGAGTGGTTGTACCAGTCTGCAATCCCACCAACAATGGAGGCCTGTTCCTCTTTCTCCACATCC
TTGCCAGCATCTTTTATCATCTGAGTTTACATCTAAGACATTCTGACTGGTGTGCGGTGGAATCACAGTG
TTGTTTTGATTTGCATTTCCCTTAAGACTAAAGATGTTGAACATTTCTTTAGGTGTATCTCTGCCATTTG
ATATTCTTCAGCTGTGAATTCTTTGTTTTGCTCTGAACCCCATATTTCAATAGGGTTATTTTCCCCCCTT
TAGTCTAACTTCATGATTTCTTTGTATATTTTGGATATTAGCCCTCTATCTGCTGTAGGATTGGTAAAGA
TCTTTTTCCAATCTGTTGGTTGTCATTTTGTCCTAACAACAGTGTCCTCTGCTGTACAGAAGATTTGTAG
TTTTTGATATCACATTTGTTGATTCTTGATCTTAGAGCATGAGCCATTGATGTTTTGTTAAGGAAATTTT
CTCCAGTGCCCATGTGTTTATGATGCTTCTCCACTATTTTTTCTATTAGTTGTATCTGGTTTGATGTGGA
GGTCCTTGATCCAGTTGGACTTAAGGTTTCTAGAGGGCAGTAAGAATGGATCCATTTGCGTTCTTCTACA
TGCTGACCTCCAATTGAACCAGCACATTTGCTGAAAATGCTATCTTTTTCTCCATTGGATGGTTTTGGCT
CCTTTCTCAAAAATTAAGTGACCATGGGTGTGTGGGTTCATTTTTGAGTCTTCAATTCTATTCCACGTGT
CTATTTGGCTGGATCTGTCTCAATGCCATACAGTTTTTATCACTGTTGCTCTGTAATACTGCTTGAGTTC
AGGGATAGTGATTCCCAAGGAAGTCCTTTTATTGTTGAGGACAGTTTTAGCTATTCTGTGTTTTTTGTTA
TACCACATGAATTTGTGAATTGTTCTGTCTAACTCTATGAAGAATTGGATTGGAATTTTGATGGGGATTG
GGATGAATTTGTAGATTGCTTTTGGTATAATGGTCATTTTTACTATATTAATCTTGCCAGTCCATGGAAA
TGGGAGATCTATCCATTTTCTGAAATCTCCTTCAGTTTCTTCAGAGACTTGATGTTCTGTTCATATGCTT
ATATCTTTTACTTGCTTGGATAAAGTCACTCTGAGATATTTTATATTATTTGGGGCTATTTTGAAGGGTC
TCATATTCCTAGTTTCTTTCTCTGCTTGTTTAGTTTTTGTGCAGGTTTATTTTTATACACATCCATTTTG
CTGAAATTGTTTTTCAGCCTTAGCAATTATCTTGTGGTACTTTTGAGATCACTAAGTATACTCTCATATA
CTCTACAAACAGTGCTATTTTGACTTCTTCCTTTCCAATCTATATTCCTTTGACCTCCTTCTGTGTCTGC
TTCCTCTGGTAAGATGTCTAGAACTAAATTGAATAAGTTGTGAGAGAGTGAGCAGCCTTGACTAGTCCCT
GATTTCAGTGTGATTGCTTTAAGGTTCTCTCCAGTTAGTTTCATGTTAGCAATGAATTTGCTGTATATGT
TTAGGTGTGGGCCTTAAATTCCTGTACTTTCCATGACTTTTATCATGAAGTGATGTTGAATTTTGTCAAA
AGCTTTCTCAGCATCAAATGAAAGGATCATGTGTTTTTTTATCTTGAGTTTGTTTGTATAGTAGATCACA
TTGTTGGTTTTCTGTATATTAAAGCATCCCTGCAAGCCTGGGATGAATCCTACTTAATCATAATGGATGA
CTGTTTAATGTGTTGTAGGATTAGGTTTGAAAGAATTTCATTGAGTATTTTTGAGTCGATATTGATAAGA
GAAATTGGTCTGAAGTTCTCTTACTTTGTTTGGTCTTTCTGTGTTTTAGTGATAAGAGTAATTGTGCCTT
CATGAAAGCAATTTGGTAGTACTCCATCTGTTTCAAATTTATGGATTACTTTGGACAGTATTGTTATGAA
ATTTTCAATGAATTTTGGATGGATATCTGCGCTAAACCTATCTGATCCTGGTCTCTTTTTGGTTGGGAGA
GTTTTGATGATTGCTTTTATTCTTTTGGGAGTTATGTTTTGTTTAAATGGTTTATCTTTTCCAGATTTAT
TTTTGGTACCTTGTATTTGTCTAGAAAATTGTCCCTTTTCTCCAGATTTTCAAGTTTTTTGAACATAGGC
TTTTGTAGTACAATTTTTTATAATTTCCTCTGATTCTGCTGTTATGTCTCCCTTTTTAATATTTGATTTT
ATTAATTTGAACACACTCTCTGCATCATCTGGTTAGTCTGGCTATGGGTTAATGTATCCTGTTGATTTTC
TTAGAGAAAAAGGTATTGGTTGTGTTGATTCTTTGTATAGTCCCTTTTTCCTACTTTGTTGTTTTCAGCT
CTGAGTTTGATTATTTCCTGCCTTCTACTACTCCTGCGCATATTTGCTTCTTTTTGTTCTAGAGCTTTTA
GGTATGCTGTCAAGTTGCTGATTTATGCTCTCTCCTATTTCTTTCTGCAGGCACTCAGAGATATGAGTTT
TCCTCTTAGCTTTCATTGTGTCCCAAAAGTTTGGGTATATTGTACCTTAATTTTCATTAAATTCTAAGAA
GTCTTTAATTTCTTTCTTCATTTCTTCCTTGACCAAGTTATCATTGAGTAGATTATTGTTCAACTTCCAT
GTATATGTGAGTGTTCTTTCTTAATTTTTATTGAAGAACAGCCTTATCCCATGATGGTCTGATAGGTTCT
ATTTGATTATTTCTATCTTTCTGTATCCTTTGAGGCCTGGTTTTTGACTGATTATATGATCAATTTTGGA
GTAAGTCCCATGAAGTGGTGAGAAGAAGTTATATCCTTTTGTTTTATTATAGAATGTTCTAAAATATCTA
CTAAGTCCATTTGGTTTATCACTTCTGTTTTTCTGTCTATGTCTCTGTTTAATTTCTGTTTCTGTGCTCT
GTCTAGTGATGAGAGTAGGGTGTTGAAATCTCCTCTATTATTATTTTCTGTTCAATATGTTCTTTGAGCT
TCAGTGTTGGGAGCGGCTAAAGATGGCACTAGTGGTCATTTGTGGTATTAGAACCATTATAGCCATGTCT
TCAGTCTTCTTTGGCATTTACAAATCCAGAGTGATATGCATGCTAATAAGGTATCTCATATTCCACCAAT
CCCCAGAGGATAAGTTTACAGCCACTGTCTGTCTTGTATTTAAGGCAAGTTCCTTTGTTCCCCGGGTTCT
CCCGTATCAAGAATGAGGTGTTCCTGCAATAAAGGCCGTTGAGAAGGAGTACAACGGTGTTGTGTCTTCC
TTGGTGTTCGAGGTGGGCGCTTCAATTTGTGGACATGTACAGAGACCCGAGAAAATTCTCTGTTCTGACT
TGGATTCAGGACTTTCTAGCCTTAGGACTGCAATGATGTCAGTAAGTTCCTGGATAAGGGACAATAAGTT
TCCCGGAGAAGGGACGATAAGGTTCCCGGAATTGGGATGATAAGGCTCCCGGAATTGGGAGGATAAGGCT
CCTGTATAATAGGGATTACAAAATTTCCCTAATGGGACAATAATATCCTCTGGAGTAAGCAGAGATGATG
AGAGCCTTGGTTTAGAGGCAAAGAGGTTTGTGGAACAGGGCAATGTTGTCTTTCCCATTTGATCCTTCAT
GGGTTGGACTAGCACTTTTGCCTTATACTCTTTTGTGTTGTGGAGATGCTACTGTTTCAAGTGCCACCAT
CCAGGGCCCAAATGCATTTGCTGGGAAGAGCCGACTAATGATGAGCCACAAGATTATGTGGAAATAATCA
CGCCAACTCGCCCTGTTCGTAAATCAATCGTAAATAAGGTCGTAAAAGCACGGGAAACTCACACTCGACC
CCGCTCCTGCCAGCTCTTCAGGAGCTTCTTGGTCAGCATAAGCTTAAAATCAAAAGGAAAAGAGACAACA
TTGAGGAAGAAACCGCTCTTAAATAAAAGTTCTCCAGATAAATGTAGTGAGTAGGAAACTTAATTTTATG
GACCCTGCTCTAATGGCAGTGTCTTGGTTGATACCCAAAGTTAATTTTTGAAGCATAGTGTTTTATCTGT
GCTTGTGCTCCCAGCCCGCAAAGTAGGTGGGAGCGAAACTAGCTGCAGAGCTGCTGCAGCAAGCATGGAG
ACTTCTCAGTCTCACCAATTTTTCTGGCTCTTTAGGAGCCATTTAAAAGAAAAAGGCTTAGGAAGAAAAA
AAGCACTGTAGAGAGATTTCTTAGTGAGTGTGAAGCCATTGCACCTTGGGTTCGTTGTCTCTGGGAATCT
CACGGTGGACAGCTGAGATAAGCTGGGAAAAGATTTAAGTTTTGCTAGGGAGCAAGGAATCTTAAAGGTG
GAGTTTCAGCAGGTATGGCACTTAGTGTATAGCTGCCAGAAGAACAGAAGTGTTGTCAACAGGCTATAAA
AAAGGAACAGGCTGCGTTAGAAATGCTACAGGAGGAATGATCTGAAAAAGCTGAGAGTGAGGGGGGGAAG
ACTCTAAGGAAAACAAGAACTAGAAAGGAATTTATCCGTCCCTCAAAGAACAAGGTCAGAAAAAAAAAAA
AAAGTCCAGTTGCTTCTTTTAGTAGCCTGACCTTCAACACTTGCTCACAGAAAGAGAGTGCTCATTAAGA
GAAGTTCTTTAAGTGAGCCTGCTTTATCTGCTGGCATTATTCCAAAAGAGGAGTCAGTCTCCAACATTAA
ATTACTTTTCCCATTAGTCAACATTAATTTACATGGAGAGTGTCTTTGAAGATATCCCCTCAGCAGCCAG
TTTCTGCCTCTATGGGCAAAATGGCCCAAGTTTGGGGACAGGGAAGCCCCTAAAGTATTTTCAGAAAAAG
TCTACAACAGACTGTGAATAACTTTGTTTTTTCAGACAGAACAGGTTTTAATTTAAGATGATAAGAGGAG
AAAGTTTTCGCACAGTCTCTTCAGCTTATTCCCATTAGAGCCTGTGGCCAAGGTCAAGACTAATGTTTTC
TTTTCCATGGGCCTTTAGCTCACTGAGGCGTTTTGATAAAGGGCTGCTACTGAGGTCCTGAAAGTCCCAG
GTGAACTAGTTACAATTCTTTTGTCAGCCACTTGACGAAAAGATCATTTATAAACATTAAATGACTTTCA
AAAATTGCTAGGAAGTATATACTGGAATCGACCCTATATTAAAATGGCTAATGTAGATTTACAAGCATTC
TATGAGATACTGAAAGGGCATTCACAGCTTACTTCACCCCATGCTTTAACCAAGGTAGCACGATTATCTT
TAAGGAAAGTAGAGTAAAGTAAAGAGTGGAAAAAGGCATTGCTAAGAAGGTACAAGGAAAAGGAAGATCT
CTTTTTGTGTATACTGAGAACCTTTCGTCAGCCTACAGGAGTGCTATGGCAACAAGGACCACTTCTGTGG
ATTTATCCCAATATTTCTCCTAATCAGACCCTTGAATATTATCCTTCTGCTCTTGCACATCTTGCTATGT
CAGGTGTTAAGTCTTGATTTCAGCATTTTGGTATTTTACCAAAGAAAATTATTATACCATATACAGCAAC
TCATGTAGAAACACTGTGTGAATTGATAGATGAATGGGACATAATACGCTGTATTTTTGATATAGAGTTT
GACAATCATTATCCTAAGGATCCTTTGCTACAATTTTTTACTGAGCATCCAGTGATCTTTCCTCAAGTCA
CTGCCTCAGAGCGTTAGATATTTATACAGATGGCTCCAAAACAGGTGTAGGTGCCTACATGTTTGATTCT
CAAGAAACAGTATTGATTCAGTACAGTCCAGGAACACCCCAAATCACAGAATATAAAATGATATTGGAAG
TTTTTAAAATATTTCATGATTCTTTTAATTTAATTTCTAATTCTGCTTATGTAGTTTACGCTCACTTGAA
ATTTCAGGGCCAATTACTTCGACTAATACTGTATGTCAAATTATTTTCGAATTACAAAAATTGATTTGGG
TCAGAAAAAATAAGTTTTTCATACAACATATCCGAGCTCATACTAATTCGCCTGGTCCTGTGGACAATAA
TAACGCCTTGGTGGATGCTAGTACTCGTAGAGAATTTATTTTTCTTGCAGCTCCAGTTGATCTTACTAGA
GAATTGCATCAAAAGATTCATGTTCCTGCCTTTACAAAAGTTTAACAACTCTAGGGCTACAGTTCGTGAT
GTGGTGTTAGTTGCCAGAATTGTGTTCAATTTCACCACCCTCGTCATGTGGGGATTCACCCTTGTTGTCT
GATCCCCCTAAAACTTTGGCAGATGGATGTCACACACATATTTCAATATGGAAATTTAAAATATGCTCAT
TTTTCTGTTGATACCTGTTCTGGTATTATACATGCTACTCTGATGACTGGTGAAAAGGCTCGTAATTCCA
TTAGTCATTGCTTAGACACATGAGTGGCCTGGGAAAGCCTGATAGTGTTAAGACAGACAACGGGTCTGCC
TACACAGCAAAGTCCTTTAAGGAATTTTGCCAGACAATGCAGGTTTGTCATACTACAGGATTACCATACA
CTCCCTAGTGGCAAGGAATTGTGGAAAGAGCACATTGTACCTTAAAAGAGCTTATAAAAAGCAAAAAGGG
GGATTTGCCAGTGGCCAAACACCAAAAGAAGAACATTCATTAGCTCTTTTTACTCTAAATTTCTTAATTT
TGTCCGTGCATGGCTGCTCTGTCACGGATTGCCATGCTGCTACTACACCTATGAGTAATGCAGAAGAAAA
GTGGAAGGAAGTATTAACTGGTGAATGGCGTGGGCCAGATCTTGTGATTTCGAGGTCTAGGGGAGCTGTT
TGTCTTTTTCCGCAGAACCAAGAAATCCAATTTGGTTACCTGAGCACTTGACTCGAAAATTGCCTTCTGC
TCTTCCTGAAGATGAGACTACGAACCCTAGTATAACTAGGAATGGTAATCCAGGTAGATTCACTAATCTT
GTGGGCTATTGCCAGATCCTGGCCAGTACCCATGCCAGTTCACAGCAATTCAACTGTTTTGCCAAACTTT
TCCTCTTCCTCTTGTTTGTGTGATGCTCCCTGTATATTGCCAAATGGAGAAATGCCCCAATGGTATGCAG
CCATTAACTTTTCTCTGTCGCATACCTTATGTTTTATTTTAAGAACTCTTCCCTGCCGTGCATTTGGTTG
CATAGAGCCACATTTCAATATTCAATATAATATAAGCTCTAATGTGAGCAATATACCCATTTGGTATCTG
GTCTCCTATTAGTTAATCAAAGGATAGATTTAGTTCAAGGACAAATTGAAGCACTGTATCATATTACGCA
GCTGTCCTGCTTTTCTTCCCATAGAGGCTTATGCATTACTCCTTTGCAAGTTAACTTTTCTCAGCATTCT
CAACAGAGCAAAGAAATCTTGAATTATCTGAAAGGGAACTATTCCATGAAAGCAGAGCAACTATCAAGAC
AATTGCTGATGTAGATTACTGACTTAACAGCACTAGGTTGGACCCTATCACAGTTGAAGATTTTACGTCA
TGGATTGCCAATGCTTTCTCCCTTTATTAAGGAGTGGGCTGGTATGTTTGCCTGGGGAGCTATTTTCCTC
CTTGGATGCAGAGTATGTCTCCAGCTTATTGGCCATTTAAAAAGACAACATGTCAGACACAAAGCGGTTG
TTTACCAGGCTATGATCGTCCTTGAAAATGGTGCTTCTCCCAAAATAGGGCTGGCCTCTTTATAAGATTA
AGTGTTCGCCCTAGATCATTTTTGTCATTGTCATGTGGAGTCATTGTATCCAGAGATGGGTAAATTTCCT
CGAGTTCGGTCCAACCTGAGACAGGAGGCCCAGTGGTTGTATGTGAACCCAATGATGGGTAAGTCTGAGT
CATCATCAGGAATGACCTAAGACAGGAGCAATGAAAAGAATGATGTTACACCCAGATCTAGACCATTCAT
ATTATTAAAGAAAAAAGGGGGAGAAGTGGGGAGCAGCATGGTAAAACAAAGATGGCGCAGACATCCTGTC
CCGTGTGGTAGTAAACGACTTATTGAGGATGCATAGGCTTGTCCACTTGCCAGGGCGGCCTTATGATAAT
GAGGTGATCCGGAGCCCTGCTGTGGTGAACAACAGTATTTGCATACTGCTCATGCACGGAATTTGCACCT
GGCATCAGTTGGATGGGACAGTAATGTGCTAATGAGGGATTCATGCTCTGCCAATCCATGAAGGACAAGT
AGCAGAGTAATAGTGGGGTGATTCGTGATCCACCAATCCCTGAAGGACAATTAGCATAACCACAGCCTCT
TCTCTACATAAGGCGATCACTTTTGCCACTCGAGTTCCCCTTATCAGTAAAGAGGTGATCCCGCAATAAA
GGCTGTTAAGAAGAATCCCACTGTGTTGCGTATTCCTTGCCAGCCGAGGTGGACGTGACACTTCAGAATA
AAAGTCGTAGAAAGATCAGGAATTGAAGGCCCATTTCTAAACATAGTGAAAGAAATATACTGTAAACCTC
TAGATAACATCAAACTAAATGGAGAGTAACTTGAAGCAGTCTCACTAAAATCAGGGACTAGATAAGGCTG
CACCACTTTCTGCCTACTTATTCAAAACAGGACTCCATGTCATAGACAGAGAAACCAGACAACAAAAGGA
GGTCAAAAGGATACAATTGGAAGGTTAGATATCAAAATATTACTATTTGCAGATGATATGATTGTATACT
TAAGTGACCCCAAAAGTTCCACCAGAGAACTACTTAACCTGATAAATAACTTCAGCAAAGTGTCAGGGCA
TAAAATTAACTCAAACATACCAGGAGCCTTCTTATCCTAAATGGATAAACAAGCTGAGAATGAAAATAAT
GAAATCATACACTTCACAATAGTCATAAATAATGTAAAATATCTTGTTGTGTGATTTACCAAGGAGGTAA
AAAATGTGTATGACAAGAAATTCAAGTCTCTGAAGAGAGTAATTGAGGAAGAACTCAAAAGATACAACGA
GCTTCCATGCCCATGAATTGACAGAATTGATATAGTAAAGATGACCATTTTGCCAAAAGCAATCTACACA
ATCAATGCAATCTCCGTCAAAATTACAATTCAATTCTTTAATAGAGAGAGAAAGAGCAATTTTTAAAATC
ATTTGGAATAAGAAAAACCCATGATAGCTAAAACTATCCTCAACAATAAAAGAACTTCTGCGGGAACCAC
CACCCCTGAACTCCAGCAGTATTACAGAGCAATAGTGATAAAAACTCCATGGTATTTGTAAGGGACAGAC
AGATAGAGAGTGAAAAAGAATTGAAGACCCAGAAATGAACCCACAAACCTTTCACTTGATCTTTGTCAAT
GGAGATAAATCCATCCAAAGGAAGAAATATAACATTTTCCGAAAAGAGGGCTGGTTGAACTGGAAGTCAG
CATGAAGATGAGTGCAAATTATACCATTTTAAGAACATGTACAAAGCTTAAGTACGAGTGAATCAAGGAC
CTTCACATCAAACCAGATACACTCAAACTAATATGTAGGGAGCGGCTAAAGATGGCTCCGACATCCGGTG
ATCATTAGTGATAAACAACTACAAGGTGCATGTGTTGACATTTCTCCAGCAGTTATCAGACTGGAGTGAT
ATTCATGTTAATAAGGTACTTCATACTCCACCAATCCCCAGAGAACAAATTTACAACCACAGCCTGTCTT
GTATTTAAGTCAGGTGCCTTTGTTCCCCAGGGTCCCCGATATCAAGAATGAGGTGTTCCTGCAAAAAAGG
CTGTTGAGAAGAATCCAGTGGTGTTGTGTCTTCCGTATTGGACGACGTGGGCACTACAACTTGTACGGGG
ACCCAAGAAAATTCTCTTTTCTCAAGAGGATTCGGAAATTTTCAGCCTCAGGTCTGTGACGTGAGGAAGT
TTCTGGATGGGACGATAAAGCTCCTGGATAAGGGATGATAAAGCTCCCAGAAAAGGGACGATAAGTATCC
CGGATAGTGTCGATCAAGTTGTGGTGTATTAGGGACAATAAAATTTCCCTAATGGGAAAATAAGTTTCTC
TGGAGTAAGCAGAGATGATGAAAGCCTTGTTTTACAGGCAAAAAGGTGAGTGAAACGTGGCAATGTTTTT
TTTCCCCAAATGATCTTCTGTGGGTTGTACTAACACTTTTGCCTTTTACCCTTTTTGTGTGGTGGTGTTG
CTACTGTTTGAATTGCCATAATCCAAGCCATGAATACATGTGCTGGGTAGAGACCACTAATGATGAGCTA
CAAACTGGTGTGTAAATAAACACTCCAGTTTGCCCTGCTCGTAAATCAATAGTAAATAAGGTCGTAGATC
ATGGGAAACTCACACTCCACCCCCTCCTGTCAGCTATTCAGGAGCTTGTTGGTCAGCATAAGCTTAAAAT
CAAAAGGAAAAGAGACAAGGAAACTTGAGGAAGAAATCACTCTTAAATAAAATTTCCCCAGTTAAGGCCT
CTGGCTAAGGAGTAAGTGTAGTAAAAGGAAATTTAATTTTATGGACCCTGCTCTAGTAGTGGTGTGTTGG
TTGATTCCCAATGTTAATTTTTGAAACATAGTGTTTTATCTGTGCTTGTGTTCCCAGCCCATACAGTAGG
GGGGAGCAAAACTAGCTGCGGAGCTGCTACAGTGAACATGGAAACTTCTCAGTCTCACCCAATTTTCCTG
GCTCTTCAAGAGCTGTTTGAAAGAAATAGACAGGATAAAAAGAAGCACTATAGAGAGATTTCTTAGTGAT
TTCGAAGCCATTACTCTTTGGCTAACTCTCTGGGAATCTCATGGTGGACAGCTGAGATAAGCTGGGAAAA
GATTTAAATTTTGCTTGGGAGCATGGAACTTTAAAGACAGAGGATGGGCCGGTTTGGCACTTAATGAATA
CCTGCCTAAAGATCAGAAATGCTGTTAACAGGCTATAAAAAAGGGACAGGCTGTGTTAGAAATGTTACAG
AAAGAACGATCTGAAAAGGCTGAGAGTGTGGCGGGGGAAGACTCTAAGTAAAACAAGAACTAGAAAGGAA
TTTATCCAGAACTCAAAGAACAAGGTCAGAAAAAAAAATTCCATTTGCTCCCAGTTGAACACCTGACCTT
CAACATTTGCTCACAGAAAGAGAGTGCTCATTAAGACAACTTCCTTAAGAGAGTCTGCCTTATCTGCTGG
CTTTATTCCAAGAGAGGAGTCAGTCTCCAGCATTAAGTTACTTTTCCCCTTGATCTCCAGCATTAAGTTA
CTTTTCCCCTTGATCTCCAGCATTAAGTTCCTTTTTCCCTTGATCATCATTAACATGGAGAGTGCCTTTG
ATCCTATCCCCTCAGCAGCCAGTTTCTGCCCCTATGGTAAAAATGCCCCAGATTTGGGGACAGGGGGTGC
CTAAAGTAGTTTCAGAAAAAGTCTACAGCAGAGTGTGAGTAACTGTCTTTCTAGACAGAACAGGCTTTGC
TCTAAGATGATAAGAGGTGAAAGTCTTGGCATAGGCTCTTCAACTTACTCCAAAAAGGGGTTATGGCCAA
GGTCAAGATTAATGTTTTCTTTTCCATGGGCCTTTAGCCCTCTGAGACAGTTTGATAAAGGGCCACTGTT
GAGGTCCTGAAAGTCCCAGGTGAACTGGTTACAATTCTTTTGTCAGTCATTTGATGAAAAAAATCATGTA
AAAACATTAAATGACTTTCAAAAGTTACTAGGAAGAATAAATAAATTGAATTTGACCCTATATTAAAATG
CCTAAAGTAGATTTACAACCACTCTATGAGATCCTGAAAGGGAATTCTCAGGTTACATCACCCTGTGCTG
TAACCAAGGAAGCAAAATTATCCTTGAGAAAAGTAGAAGAAAGACTGGAAAAAGCAATGCTAAGAAGGTA
CAAGGAAAAGGAGGTTCTCTTTTTGTGTATACTGAGAACTTTTCGTCAGCCTACAGGAGTGCTATGGCAA
AAAGGACCACTTCTGTGGATTTATCCCCATATTTCTCCGAATAAGACCCTTGAATATTTTTCCTCTGCTG
TCGAACAGCTTGATATGTTAGGTGTTAAATCTTGTATTCAGTATTTTGTTATTTTGTCCAAGAAAATTAT
TCCATATACTACCACTCTGGTGGAAACATTGTGTGCCCTGATAGATGACTGGGCCATATTATGTTGTAGT
TTTGATGGAGAGTTTAAAAATCATTATGCTAAGGATCGTTTGTTACAATTTTTTTACTGAACATCCTGTG
ATCTTTCCTAAATTCGCTGCCTCAGAGCCTTTGTCTGGAGCATTAGATATTTATAGAGATAGCTCCAAAA
CAGGTGTAGGTGCCTATTTGGTTTATCCTCAAGAACCAGTGTTAATTCAATACAGTCCAGGCAACCCCCA
AATTGCAGATTGTAAAATTGTATTGGAAGTTTTTAAAAGATTTCATGATTCTTTTAATATAATTTCTGAT
TCTGCTTATGTAGTTAATGCTCTACGCTCACTTGAAATTGCAGGGCCAATTATGTCGACTAGTACTGTGG
GTCAAATTCTTTTAGTATTACAAAAATTGATTTGGGCCAGAAAAAATAAGTTTTTCATACAACATATCCG
AGCTCATACTAAATTGCCTGGTCCCATGGCCAATAATAACATCCTGATGGATGCTAGTACTCGTAGAGAG
TTTATATTTCATGCTGCTCTGGTTGATCTCACTAGAGAATTTCATCAAAAGTTTCATGTTCCTGTTTTCA
CTCTTCAACAAAAATTTAAAATCTCTAGAGCTGCAGCTCGTGATGTTGTATTAAGGTGAGAATTGTGTTC
AGTTTCACCTCCTTCCTCATGTGTGAATTAACCCTCGTGGTCTGATCCCACTAAAATTTTGAAAGATGGA
TGTCACATACATATCTCAATTTGGAAATTTAAAATATGCTCATGTTTCCGTTGATACCTGTTCCCGTATT
ATACATGCCACTCTGATGACTGGTGAAAAGGCTCGTAATGCCATTAGTCATTGCTTACAGACATGGGCAG
CCTGGGGAAAGCCTGATAGTCTCAATACAGACAACGGGCCTGCCTACATTGTAAACTCCTTTCACACATT
TTGCCAGACAGTGCAGGTCAGTCATAGTACTAGATTGCCATACAATCCCCAAGGTCAAAGAATTGTGAAA
AGAACAGATCGTACCTTAAAAGAGCTCTTTCAAAAACAAAAAGGGGAAATTGCCAATGGCAGAACACCAA
GAGAACAGTTGTCTTTAGCTCTTTTTACTCTAAATTTCTTAATTTTAGATGTGCATTGCCGCTCTGCTGC
GGATCGCCATGCTGCTACTAAACCTATGACTAATGCAGACGTAAAGTGGAAGGATGTTTTAACTGGAGAA
TGGTGTGGCCCAGACTCGTAATTTTGAGATCTAGGGGCACTGTTTGTGTTTTTCCACAGAATCAAGACAA
TCCAATATGCATGCCTGAATATTTAACTTGCAAACTGCCTCCTGCTACTCGTGAAGATGAGAATACGAAC
CCTACCATTACTGGTGGAAATGGTAATCCAGGTTGATTCACTCTCTCTGTGTGCCATTGCCAGATACTGG
CCAGTACTTATCCCAATTCACAGCAATTCTACTGTTTTCCAACTTTTTCTGTACATCCTGTTTGCATGAT
GTTCCTTGTATAGTGCCAAATGTAGAATTGCCCCAACGGTATACTGCCACTAATATTTCGTTGTTACATA
CATTATGTTTCACTCTTAAAAATTCCTCCCAGCCTTTTATATGGTTGTGAAGGACCACATTGGCCAATTG
GTTAGATTCTATGAACAATAGTGCTGTGGGCACTGGAACCATCCTGGCTGCTTTGAGTCAAATTACCCAA
GTAGCTTCTTCAGGCAGTGAAAACACATCAATCAATAATTCTACTAAGTTGAACTTTACAACTTTGATTA
GGATACATAATTGTAGTTTTTCATGTATTACTCTTTACAGGTGAACTTTTCTCAGTATTCTAACAGAACA
AAGAAACCTCAAATTATCTAAAAGGAAACTGGTCCATGAAAGCAGAGCAATTATCGAGACAATTGCTGAT
ACAGATTCCTGTCCTTAACAATACTAGAATGGAACCCATCACGTTTAGAGATTTCACATCATGGATTACC
AATGCTCTCTCTTTTTTTTTAAAGAATGGGCTAGCATGTTTGCCTGGGGAGCCATTGTTCTCTTGGGATG
TGGAGTATGTCTATGGCTCTTTTGCGGTTTACAACGAGAACATGACAGACACAAAGCGATTGTTTACCAG
GCTATGGTTGCCATTGAAATTGGTGCGTCTCCCAATATATGGCTGGCCTATTTAAAAAATTAAGAGTTTG
CACTAGATTATATTTTGTCACTGTCATGTGAAGTCATTGTATCCAGAGACAGACACCATTCCTCAGGTTC
AGACCAACCTAAGACAGGGGCTTGGTGTCGATAGGGTTACCCAAGGACAAGTAAGGCCGAGTCCTGGAGA
AGAACGACCTAAGACAGAAACAATGACATATACTGATGTGACACCAAGATCTAGACAGTCATTTTTAGAA
AACAAAAAAGAGGAAATGTAGGGAGTGGCTAAAGATGGCTCCGACATCTTGTGGTTGTTAGTGATAAACA
CCTACAATGTGCATGTATTGACATTTCTCCGGCAGTTATCAGACTGGAGTGATATTCACGCTAATAAGGT
ATTTCATACTCCACCAATCCCCGGAGGACAAATTTACAACCACAGCCTTTCTTGTATTTAGGGGGAGTGC
CTTTTTCCCCCGGGGCCCCCCTCATCAAGAATGAGGTTTTCCTGCAATAAAGGCTGTTGAGAAGAATCCA
ACGGTGATGTGTCTTCCTTGCTGGTCGAGATGGGCACTACACTAATAGATGAAAAGATGGGGAAGAGTCT
CCAACACATGGGCACTGGAGAAAGTTTCCTGAAAAAAAAAAAAACAAAAAAACATGACTTATGCTCTAAG
ATCAAGAATTGACAAATAGGACCTCATAAAATAGCAAAGTTCTGTAAGGCAAAATACATTGTCATTTAGA
CAAAACTGCAACCAACAGATTGGGAAAACATTTTTACCAATCCTATATCTGATAGTGGGTAATATCCAAA
ATATAGAAAGAAATTAAGAAGTTAGTCTTTAGAAAGCAAAAACAGAATTAAAAATGGGGTACAGTGAGTT
ACAAAACATTCTCAGATGCAGGTTATCAAATGGCCAAAAAACACATAAATAAATGTTCAACATCCTTAGT
AATCAGGGAAATTCAAATCAAAACAAATCTGAGCATCTACCTCACACCAATGAGAAGGGCTAAGATATAA
ATCTCAGGTGACAGAAGAAGCTGGTGAGGATGTGAAGAATGAGGAACACTCCTCCATTGTTGGTGAGATT
TCAGACTTGTACAACCCTTCGGAAAATCACACTGAAGTTTCCTCAGAATATTGGACATTCCATGAATGAG
GACGCAGCTACAACTATCCTGAGCATATACCCAAAATATTGTCCAACATACAACCGAGAAATATATTTGT
CTGTGTTCATAGCAGCCATATTTAAAATAGTTAGAAGCTGGAAAGAACCCAGATGCCCTTCAACAGAAGA
ATGGATACAGAAATGTGGTACATCTACAAAATGGAATATTACTCAGCTGTGAAAACAATGACTTCATGAA
ATTCTAGTCATATAAAAGGAACTAGAAAATATCATCCTGAGTGAGGTTACTCAATCACAGAAAAACACAC
TTGATATGCATTCATTGATAAACAGATATTAGCCAAAAAGCTTGAAATATCCATCATGCCATACACAGAC
CACATGAAGCTCAAGAAGGATGACCAAAATGCAGATGCTTCACTCCTTCTTTAAAAGGGGAACCAAAATA
CACATGACTGGGGATAAGGAGGCAAAGTTCATAAGAGTGACTGAAGGACCTGCCATTCAGAGCCTGACTC
ACATGTAGCCCATATATGTACAGAAACCAAAACTAGATAAGATGGATGAAGCTAAGAAGTGCAGGCTGAC
AATGAATGGATATTGATCCCTCCTGAGAGACACAGCCAGAATATGTCAAATATAGAGGAAAATGGAAACA
GCAAACCACTGAACCAAGAACCAGAACCCTGTTGGAGGAATTAGAGAAAGGATTGAAAGAGCTGAAGTGA
TTTGCAACCCCATAATAATAACATTGCCAACCAACCAGAGATACCAGGACCAAACCACAAGAGAAAGACT
ATACATAGACAGACCCATGGCTCCAACTGCATATGTAGCAAAGGATGGCCTTGCTGGGAAAAATGTAATG
AGAAACTCTTGTTTCTACCAAGGTAGGACCCCCAGTGTTGCGGAAAATGGGGAAGTGTGGGGAGGCCATG
GGTGGGAATGTGAACTCCCTTACAGAAGAGTAGGGGGAAGGGTCAAGGGGCTTATGGACTGAAAACGTGG
ACAGGGAATAACATTTGAAAAGTAAACAGGAAATCTCCAACAATGAGAGTGAGTGAGAGAGAGAGAGAGA
GAGAGAGAGAGAGAGAGAGAGTGAGAGAGAGAGAGAGAGAAGGAGGAGGAGGAGGAGGAGGAGGAGGAGG
AGGAGGAAGAAAAAGAAGAAGAAGAAGAAGAAGAAGAAGAAGAAGAAGAAGAAGAAGAAGAAGAAGAAGA
AGAAGAAGAAGAAGAAGAAGGATTTGAAACAGAAAGAGAACTAAAGTTTTATTCTTCTCCATTCCCTCTC
TTCGTCAGCTGTTGTTTAGGCAGTAGTTTTAGTGATATGTTGTAAGTGTAATTTCTGGTGTTACATTGAG
ACACCATCTCATAGAAAACTTTAGTTTCTTACAGTCTTCATGCCCCCTCTTCGTTAATGTTCCTCAGCCT
TGAATCAAGTGACATTTTGTAGATAGAGTCATTGAGACTAGGCTTGAAATTTCTATTCTGCATTTTTTAT
GGCTGGGATTTTTACTGTGATGTTTGTTCCAGAGACTGTAATTAATTCTGTATATAAGGACACATGGCTT
TGATTGTAGTTAGGTATGATACTGGCTTAAGTAAGGGGCTGTACATTCTCCTTCACACCCACAGCTTCAA
TAGCTTTATATACATGGCTACATTTCTACTACAAAAGATTTTCATTGAACAGGACTTAAGCCAATTTAGA
GAGCTGTTGGCTATCACCAAGCTATTTTCGCCATTGCACTTCCCTTATGGTTATACTGTCATGTTGATCA
TTGTGTTTTACAGGCATGATGTGAACAATCATTTGAAACTGACAAGACTGATGATTGTAATTACAGGTTA
TACTAGAAATTTGACCTGTGCCTGGCACATCTTCCAGTATAAGAATATTGATTTTCTGATAGGTAGGGGG
ATGTAAAAGTTAAATTTTGTTTAACAAAAAAGAGGAAATTAAAATTTTCCTGCTATAGCATGTTTAATTA
ATTGAAGCAAAATAAAATCTATTTACTTGATGTTGGGGAAATATCATTTAACAATATAATTCTAACTCTT
TTTTTTAATCTATTAGCCATTTCTGAGTTTTTTGCCTTTTTTGTAGACTGTCACATTTTAAAAACAATTG
TCAAAGTTTCCACTACTTGGTTAGATTCTAAGAATCAGAATTGGCACATCTCACTGGAGTAGGTCAGGCA
TTGCTCTCCTTTTGGGTATTTAGGCTTTCTTTGTGGGAGAGTCATGGGATTGTAGTGTCAGAATGCTCAA
CTCTCCTTTTGAGAATTTTTTTTTAACTTGAGTATTTCTTATATACATTTCGAGTGTTATTCCCTTTCCC
AGTTTCTGGGCAAACATTCCCCTCCCCCCTCCCCTCCTTATGGGTGTTCCCCTCTCAACCATCCCCCCAT
TGCCGCCTTCCCAACAACAGTCTAGTTCACTGGTGGTTCAGTCTTAGCACGACCCAGGGCTTCCCCTTCA
ACTGGTGCTCTCACTAGGATATTCATTGCTACCTATGAGGTCAGAGTCCAGGGTCAGCTCATGTATAGTC
TTTAGGTAGTGGCTTAGTACCTGGAAGATCTAGTGGTTTGGCAATATTGTACATATGGGGTCTCAAGCCC
ATTCAAGCTCTTCCAGTTCTGTCTCTGATTCCTTCAACGGGGGTCCTCTTCTCAGTTCAGTGGTTTGCTG
CTGGCATTCGCCTCTGTATTTGCTGTATTCTGGCTGTGTCTCTCAGGAGCAACCTACATGTGGCTCCTGT
CGGTCTGCACTTCTTTGCTTCATACTCTAATTGGGTGGCTGTATATGTATGGGCCACATGTGGGGCAGGA
TCTGAATGGGTGTACCTTCAGTCTCTGTTTTAATCTTTGCCTCTCTCTTCCCTACCAAGGGTATTCTTTT
TCCCCTTTTAAAGAAGGAGTGAAGCATTCACATTTTGACCATCCGTCTTGAGTTTCATTTGTTCTAGGCA
TCTAGGGTAATTCAAGCATTTGGGCTAATAGCAACTTATCAATGAGTGCATACCATGTATATCTTTCTGT
GATTGGGTTAGCTCTCTCAGGATATTTTCCAATTCCAACCATTTGCCTACGAATTTCATAAAGTCGTTGT
TTTTGATAGCTGAGTAATATTCTATTGTGTAGATGTACCACATTTTCTGTATCCATTCCTCTGTTGAAGG
GCATCTGGGCTCTTTCCAGCTTCTGGCTATTATAAATAAGGCTGCGATGAACATAGTGGAGCATGTGTCT
TTTTTATATGTTGGGGCATCTTTTGGGTATACCCAAGAGAGTTATAGATGGATCCTCAGGCTGTTCAATG
TCCAATTTTCTGAGGAACCTCCAGACTGATTTCCAGAATGGTTGTACCTGTCTGCAATCCCACCAACAAT
GGAGGAGTGTTCCTCTTTCTCCACATCCTCGCCAGCATCTGCTGTCACCTGAGTTTTGAACTTGGCCATT
CTGTTGTGAGGTGAAATCTCAGGGTTGTTTTGATTTGCATTTCCCTTATGACTAAAGATGTTGAACATTT
CTTTAGGTGTTTCTCAGCCATTCGGCATTCCTCAGCTGTGAATTGTTTGTTTAGCTCTGAACCCCATTTT
TTAATAGGGTTATTTGTCTCCCTGCGGTCTAACTTCTTGAGTTCTTTGTATATTTTGGATATATCTGTTG
GATATAATTTGGCCTCTATCTGTTGTAGGATTGGTAAAGATCTTTTCCCAAACTGTTGGTTGCCATTTCG
GCCTAACCACAGTGTCCGTTGCGTTACAGAGCTTTGCAGTTTTATGAGATCCCATTTGTCGATTCTTGAT
CTTAGAGCATAAGCCATTGGTGTTTTGTTCAGGAAATTTTTTCCAGTGCCCATGTGTTCCAGATGCTTCC
CTAGTTTTCTTCTACTAGTTTGAGTGTGTCTGGTTTGATGTGGAGGTCCTTTATGCACTTGGACTTAATC
CATTGGTCTATCTGAATGTCTCTGTACCAATACCATGCAGTTTTTAATCACTATTGCTTTGTAATACTGC
TTGATATCAGGGATAGTGATTCTCCCTGAAATCCTTTTATTGTTGAGGATAGTTTTAGCTATCCTGGGTT
TTTTGTTATTCCAGATGAATTTTCAAATTGTTCTGTCTAACTCTTTGAAGAATAGGATTGGTATTTTGAT
GGGGATTGCATTGACTCTGTAGATCGCTTTTGGTAAAATGACCATTTTTACTATATTAATCCTGCCAATC
CATGAGCATGGGAGATCTTTCCATCTTCTGAGGTCTTCTTCAATTTCTTTCTTCAGTGTCTTGAAGTTCT
TATTGTACAGATCTTTTACTTGCTTGGTTAAAGTCACACCGAGGTACTTTATATTATTTGGGTCTATTAT
GAAGGGTGTCGTTTCCCTAATTTCTTTCTCGGCTTGTTTTTCTTTTGTGTAGAGGAAGGCTACTGATTTA
TTTGAGTTAATTTTATACCCAGTCACTTTGTTGAAGTTGTTTATCAACTTTAGTAGTTCTCTGGTGGAAC
TTTTGGGATCACTTAAATAAACTGTCATATCATCTGCAAATAGTGATATTTTGACTTCTTCTTTTCGGAT
TGGTATCCCCTTGTCCTCCTTTTGTTGTCTGAATGCTCTGGCTAGAACTTCAAGAACTATATTGAATAAA
TAGGGAGAGAGCGGGCAGCCTTTTCTAGTCCCTGATTTTAGTGGGATTGCTTCAAGTTTCTCTCCATTTA
GTTTAATGTTAGCAACTGGTTTGCTGTATATGGCTTTTACTATGTTCAGGTATGGGCTTTGAATTCCTAT
TCTTTCTAGGACTTTTATCATGAAGGGGTGTTGAATTTTGTCAAATACTTTCTCAGCATCTAATGAAATG
ATCATGTCGTTTTGTTCTTTCAGTTTGTTTATAAAATGGATCACGTTGACAGTTTTCCGTATATTAAACC
ATCCCTGCAAGCCTGGGATGAAGCCTACTTGATCATGGTGGATGATTGTTTTGATGTGCTCTCGGATTCG
GTTTGCCAGATATTTATTGAGTTTTTTAGCGTTGATATTCATAAGGGAAATTGGTCTGAAGTTCTCTCTT
TGTTGGGTCTTTTTGTGGTTTAGGTATAAAAGTAATTGTGGCTTCATAGAATGAATTCAGTAGTGATCCA
TCTGTTTCAATTTCGTGGAATAGTTTGGATAATATTGGTTTGAGGTCTTCTATGAAGGTTTGATAGAATT
CTGCACTAAACCTGTATGGACCTGGGCTCTTTTTGTTTGGGAAACCTTTAATGACTGCTTCTATTTCCTT
AGGAGTTATGGGGTTGTTTAACTGGTTTATCTGTTCCTGATTTAACTTCATTACCTGGATTGTGTCTAGG
AAATGTCCATTTCCTGTAGATTTTCAAGTTTTGTTGAATATAGGATTTTATAGTAAGATCTGATGATTTT
TTGAATTTCCTCTAAATCTGTTGTTATGTCTTGCTTTTCATTTCTGATTTTGTTAATTTGGACGCACTCT
CTGTGTCCTCTCGTTAGTCTGGCTAAGGGTTTATCTATCTTGTTGATTTTCTCAAGGAACCAACTTTTGG
TTCTGTTGATTCTTTCTATGGTCCTTTTTGTTTCTACTTGGTTGATTTCAGCTCTGAGTTTGATTATTTC
CTGTCTTCTACTCCTCCTGGGTGTATTTGCTTCTTTTTGTTCTAGAGCTTTTAGGTTTGCTGTCAAGCTG
CTGGTATATGCTCTTTTTTGTTTCTTTCTGCAGTCACTCAGCGCTATGAGTTTTCCTCTTAGCACAGCTT
TCATTGTGTCCCATAAGTTGGGGTACGTTGTACCTTCATTTTCATTAAATTCTAAAAAGTCTTTAATTTC
TTTCTTTATTTCTTCCTTGACCAGGTTATCATTGAGTAGAGCATTGTTCAATTTCCACGTTTATGTGGGC
ATTCTTCCCTTATTGTTATTGAATAACATCGGCCGTGGTGGTCCGATAGCACGCATGGGATTATTTCTAT
CTTTCTGTACCTGTTGAGGCCCGTTTTTTGACCAATTATATGGTCAATTTTGGAGAAAGTACCATGAGGA
GCTGAGAAGAATGTATATCCTTTTGCTTTAGGATAGAATGTTCTATAAATATCCGTTAAGTCTATTAGGC
TCATGAATTCTCTTAGTCTGTCTACGTCTCAGTTTAATTTCTGATTCCATGATCGGTCCATTGATGAGAG
TGGGGTGTTGAAATCTCCTACTATTATTGTGTGAGGTGCAATGTGTGTTTGGGCTTTAGTAAGGTTTATT
TTACATATGTATTGCCCTTGTATTTGGGGCATAGATATATAAGATTAAGAGTTCATTTGGTGGATTTTTC
CTTTGATGAATATGAAGTGTCCTTCCTTATTTTTTTGATGATTTTTAGTTGAAAATTGATTTTATCTGAT
ATTAGAATGGCTACTCCAGCTTGCTTCTTCCGACCATTTGCTTGGAAAGTTGTTTTTCAGCCTTTCACTC
TGAGGTAGTGTCTGTCTTTCTCTCTGAGGTGTGTTTCCTGTAGGCAGCAGAATGCAGGGTCCTCGTTGTG
TATCCAGTTTGTTAATCTATGTCTTTTTATTGGGAAATTGAGGCCATTGATGTTGAGAGATATTAAGGAA
TAGTGATTATTGCTTCCTGTTTTATTCATATTTGGATGTGAGGTTATGTTTGTGTGCTTTCCTTCTCTTT
GTTTTGTTGCCGAGACGATTAGTTTCTTGCTTCTTCTAGGGTATAGCTTGCCTCCTTATGTTGGGCTTTA
CCATTTATTTTCCTTTGTAGTGCTGGATTTGTAGAATGACATTGTGTAAGTTGGTTTTGTCATGGAATAT
CTTGGTTTCTCCATCTATGTAAATTGAGAGTTTTGCAGGAACAGTTACCTGGGCTGGCATTTGTGTTCTC
TTAGGGTATGTATGACATCAGTCCAGGACCGTCTGGCCTTCATAGTTTCTGGCGAAAAGTCTGGTGTGAT
TCTGATAGGTCTGCCTTTATATGTTACTTCACCTTTTTCTCTTACTGCTTTTAATATTCTTTTTTTGTGC
TTTTGGTGTTTTGACTATTATGTGACGGGAGGTGTTCATTTTCTGGTCCAATCTATTTGGAGTTCTGTAG
GCTTCTTGTATGCCTTTGGGTATCTCTTTTTTTAGGTTAGGGAAGTTTTCTTCTATGATTTTGTTGAAGA
TATTTACTGGTCCTTTGAGAAGGGAGTCTTCCCTCTCTTCCTATACCTATTATCCTTATGTTTCATCTTC
ACATTGAGTCCTGGATTTCCTTTATGTCTTGGACCAGTAGCTTTTTCGCTTTACATTATCTTTGACAGTT
GAGTCAATGATTTCTATGGAATCTTCTGCTCCTGAGATTCTCTCTTCCATCTCTTGTATTCTGTTGGTTT
CTTTCTTCTTCTTGTTTTCTATATCCAGGGTTGTTTCCATGTGTTCTTCCTTGATTGCTTCTATTTCCAT
TTTTAATTCCTTCAACTGTTCGATTGCGTTTTCCTGGAATTCTTTCAGGGATTTTTGTGTTTTCTCTCTA
TGGGCTTCTACTTGTTTATTTATGTTTTCCTGGAATTCTTTCAGGGATTTTTGTTTTTCCTCTCTTTGGA
CTTCTACTTGTTTATTTATGTTTCCTGGAATTCTTTCAGGCATTTTTGTGATTCCTCTCTGTAGGCTTCT
ACTTGTTCTTTAAAGGAGTTCTTCACGTCTTTCTTGAAGTCCTCCAGCATCATGATCAAATATGATTTTG
AAAGTAGATCTTGCTTTTCTGGTGTGTTTGTATATTCCATGTTTATTTTGATGGGAGAATTGGGCTCCGA
TGATGCCATGTTGTCTTGGTTTCTGTTGCTTGGGTTCCTGCGCTTGCCTCTCGGCATCAGATTATCTCTA
GTGTTACTTTGTTCTGCTATTTCTGACAGTGGCTAGACTGCCCTATAAGCCTGTGTGTCATTAGTGCTGT
AGACCTGTTTCCTGTTTTCTTTCAGCCTGTGATGGGGACAGAGTGTTCTGCTTTCGGGCGTGTAGTTTTT
CCTCTCTACAGGTCTTCAGCTGTTCCTGTGGGCCTGTGTCTTGAGTTCACCAGGCAGCTTTCTTGCAGCA
GAAAAGTTGGTCTTACCTGTGGTCCTGAGGCTCAAGGTCGCTCGTGGGGTGCTGCCCACGGGCTCTCTGC
AGCGGCAGCAACCAGGAAGATCTGTGCCGCCCCTTCCGGGAGCTTCAGTGCACCAGGGTTCCCGATGGCC
TTTGGTGTTTTCCTCTGGCGTCCGAGATGCATGTGCAGAATGCAGTCTCTTCTGGTTTCCCAGGCGTGTC
TGCCTCTCTGAAGGTTTAGCTCTCCCTCCCACAGGATTTGGGTGCAGAGAACTGTTTATCCGGTTTGTTT
CCTTCTAACTCCTTTTAAATGATTAAAAGTCACAGATAGTTGGTAGCTGTCATACTGTGTAATGATTGTG
ACGATGAAATATTCTCTGTTTTATGCAAATGCATAGTACTAATGAAAAAAATTATGTACCAAGTTTCATG
CTTTAGGTATCTAATTGCATATATTCAATTGTGTCTTAGATTATATCATATTAGCTAGGTATCAAATGCA
TAATAATTATGATTAAATTAATAATTATATATTAAAATAAGCATACTAGAGTTACCAAGTGGAAATGGAA
AATAAAATAAATTAGAATAAACAAAATATATTTATTAAAATCCAAAAGATGAAAACATTGTATATATACA
AGCACCCTGGAGGTATATGTCACCTTAAAGTTTTATAGTTTGTTCTAGTGAGGTGGCCGAGCAGATAAAA
TTTCATGCCATGAAAAACCAAGAATCTAAATTTGCTACCCACACATATATGTTTTGAAGATTTCCATATT
TACTACATGACCTGAGCACATAAAAGCTTAAACAGAATATTAATAATGAGACTAATAAGAACAATAATAA
TAAGAAAAAGAAAAAAAACAAAACCCTATGAATATTTTAAAACAATAATGTATTGTATTGGCCTTAAAAA
AGGAAACTCAACACATTTTCTTAGTAGATTAACTCTTCAAAGAAAAACTAAAAGGCTTTTACTTCATTCT
ATATGAAAGCAAAAACACATGAGATGGATTGTGTAAAGGAAGAGAGAACTGCAAACTGTAAAATTAATAT
AGTCATTGCAGAGGAAAGAAAAAGATACTGAACCAAGGTTGTATAAGTAAAAATTTGAAAGATTTACTGC
ATAATATTGACATATTTAATCTAAAACATGTTAAAACACAAAGGAAAGAAAACTGGAAAAAAATGCGTGA
ATGTAGTCTCAGCACTGAGAAGGAGGCAAGATGTCTCAAATACAAAGATACACAGAAATACATGAGAAAA
TGATAAATAGGTTGATTTTATTATGGAATAAGTATTGTAGTATTGGCTTAGTGGGTAAGAGCACTTACTA
CTCTTTAGAGCAAACTCGTTAAGTTTACAACACCCATGAAGACACTTGTAACCAGCTGTAAAAGCATCTC
CCGGGGATCTGATAACTGATCTCCCCAAGTGCCTGTGTTCATGTGCACAAAACTATATATAGAAATTCAC
ACATAACAGATCATTAAAATAAAAGAAAAGATTCATAAATATATTTTCTGCACAAATAATAAATAGTAAG
TATACGACATATGAAAACACAATTGATGCAAAGTAGTAAGAATGGAAAAAATCGCAAATAGTATGAAGAG
TAAATTAAGGATTAATGCTTACACAGTTCAGTAAGCGAAAACGCTAAACTTCACAATTGAATTGCAATGT
AGATGATAAAAAGAAACTAGCATTTGAATTTATGAGTGAAACTATTTTAAAAATTATTTTATTTATTTAC
ATTCCTGCCATTGTGCTATGTCCTTCCCACAGTTCCTCATCCCATTCCACCTCTTCCTCCCCTGACTCGA
GGAGGATTCTCCCCAGAACCTGCCAGGCACCATAATCCCTGTGGCCTCAAGTCTCTCAAGGATTACGCCA
GACCAAGCAGTCCTCTGCTATACATGTGTCACGGCCTCTGATCACCTTATGTGCCCTGCCTGTTTGGTGG
ACCAGTGTCTGGGAGATGTCAGCGGTTCAGATTAGTTGTGATTGCTTGTCTTCCTAGAGAGGATGCCCTC
CTCTTCAACATGTTCAACCCTTCCCCTAATTAAAGAACTGACAGAAGTTAGAGATTGATACCTTTTTAAA
ATATGTGTACCATTTAATTTTGAATGGTATAGTATGGTTTCTCATATAAAATTGATGGCAATATATATTT
ATTAGAGTCTTCTGAAATGGAAATTTGGCAGTATTTATACAAGTATTACATTACTTAACAGTCTTGACAT
CATTCCAACAATGTGTTTTGTAATTTATACAAAATATAATGTAAATAATCACCATTGAGTAGAGTGCCTG
AGTCAGTGTACACTCTGTAGCGAACTTTAGTTAATGAAAATGAAAATGATCTGAATGGCACAATTAGATT
ATTATTTAAACAAATGAGTATACTACCATTTATTAAATGCATGATATTCCATGAAGAAATTCCCCATGCA
CATGTATTCAAGATATATTGTTAATTGAAAAACAAATGACAGAATAATGCATTATTTAATGAAACTTCAA
AAACAGAATATTTACATATATTCTATAATTTTGTCAATATTGAGTAAACCTGATAAAAGAGCAGGGAATG
CAGGAGACAGAACACTGGCAGTTCTAGGGTAATTTGAGCTACACAATGAGACACAATTTTTAAAACAGAT
AGAGCAGATTTGAAAGAATATCTCCCAAATTTTCTTTGTGGTTACATTTAGAAGTTTTAAGAAAGGAAGG
TATTCTTTGACAATTCCATACATGAACAAAACATGAATGTAAGCCCTCTACACTCTCAACCTCATCCTCC
CCAACCAACATAACCTCTTTGGACTAAATCCTGATAGCACGTGCGTATCTTTATATTTTCCTTCATGACC
CCCTGGATATAACTTGAGCCTTTTTGGTGAACAAGGGCATGAAGCTAAACATTTAACCACTAGTAAGACA
CCAGTGGCTACATCATCTTTTATTTTCCAGCACTGCCCTTAGTAACTTTGAATAGGCAGGGTCAACATAA
TTTAGGGTCCGTTCAGATAGATGTAATTATTGCGAAATCCTGAGTGTCACAACTGAATAATGCTCAGAAG
ACAACACCTCACAGATCTCGTTACCTGTTAATTAGCCCTTTAAAGAAGCCAAGCCCTGAACATCACCTTA
TCTCTCAACCAGAAATTATCTCCAATGGGTAATAATTTGAAACGAAAGCATACTTTTCTCCATGGGACTC
TCCCTTCGTACACAATTCAATTTTAAGGGTAGACTGCATAAAAAGCACTAAGGGAACTCAAAATTATCTT
TGGAGAATCGTTGTCTCATAATCCACCAGGACATTTCCTTCACAATTTCTTTTACCTCTTTTTAATTTGT
TTAATCATCTATTAATTGCTACTCTGTATGATTTTGTATATATTGTTTCCTGGTTTTATGTTTCCTTAGA
ATTATCCAGTATGTGAATGGAAGTCTGGGTCCCTGTGTCTGTACCTATTCTAGTGCCTTTTATTGGCTCT
TTGCTATCTGCTTGTTTTGTTCTACTCCAGTTCATTAACGTTTACTCAAAGTTTGTCCTTTAGATGATTT
TTTGTTTTCTTCTGAGAGTCAGAAGGAATGTAGATACAGGTGACAGGAGAGGTATAGAAGAAGGGGGAGA
AATAGAGGGAAGAGGAACCATAAAAAATATATATATTGCATAAAAAAGTCTATTTTAAAGAATTTTAAAA
ACATACTTTATATGGCCTGTCTGCTCCCTTATCTCAAAGTCCTAACTAGTTTCATATCAAAAGTTGTAGT
CACTTTCCAAGTCACAGAAAGTGATTTGTTTACAGCCAATCTGGAACTGCAACTATATGAGTGAAGCTTC
TGCACGCTTAAAGTAATGCAGTCTTTAAATGCTTTCAGAGACATCAATCCATTGGGGTATAGTGGGTATT
TCACATGATGGATGTTACACATTTTCAATGGGAAGATATACATTTTTGATACTTCAGTTTTCATGAAACT
CTTCAAGTTCAAATTAAAAGTTGTATGGGATATAATCATGGAATAGGTATGTTCCTTTGAAATTTTCACA
ATTAACCAAATAAAACTAAAATACCATTAATAAATCAGAATATATTGTATCCTAAGCCCATATCAATATG
GCAATTAAGAAATAGAAGTAGATGTGAATTATTGGATAAAAGCTGTTTCTGGAGAGGCACTATTTTATTT
CTGGCACAATTTCACTTCGTTGGTACATGGGTTAAATCAAACTTCTGTTAATGAAGGTCTTGCTGTAGAA
GACCATTCTTTCACTAAGGGACTCTCAAAACCAGTTGTAAAGAGCGCTAGCATTTCAATCAATCATCTGA
AGCAATTTATGCAATGTCTTTATAACACTAAAATGACTGCACAGGAGTTAGTCTTCATCAATATCTCTGC
TTCAAAGGGAATACTCCTCATTTCATTGTGTAATAAAATTTCAAATTCAGTTTCATGTAAATTAGATGAT
GATGGTGATGATGTTATTGTTGTTGGTGGTGGTGGTGATGAAAATGATGAAGAAGAATTCAAAAAAAGAA
CTTTTGGGACAGAAAACAAAGCCCATATTATTTTCATTGTTTTTCCTATCTTTAGTGTATATAAGATCGA
CAGTGAAAAATAATCTATAGTAAGTGCTATGTTGGGAAGGAAGAGGGTTAAGCTCATCAATAGCCGACAA
ACCACCAGAAGAGGAAGCACATTTTGTCATGAGAAATTTATAACTATTCTACAAAAAATCATTATCATAA
CCATAGCAATGAATCAATTTAATTTTGTGAGGGAGCAAATTGACTTTCAGAGTTTAACCAAAATACATAA
AGTTATCATGGACAGAGTGCAATCCATGGCTGTCAGGACAAAAGCCCATGGATTTTAGATCTTGGTGTCC
TAGGATTTTTAAAATGAATGACATAATGAAGGCAATGTGAAACCCTGAATGTCTTGCCATATAAGTCACA
AAGACACCATACTACATGTTGTGTATCAGGATAGACCTTTTTTCTTCACATGTATTCAGAGTTTCAAAGA
TTAAAATGGTTGAGGTTAAGAAGAGGGCATTTTTCAGGTTGCATTTACCTCTCCAGTGTGAAGTTTGGTT
TTGGTGGATCATTACAGTGTTTAATTTTATTATATTTGAACAGGTGATAGAATTTATCTGTACAGATTAA
TGACCCTCAGTTTGATATTTCCATAATGCAGACACCATGCACTGAACTAATGTAACCACCTTTTACATTG
ACTTTCCTGCAACTTACCAAAAGTGAGGATACTTTTAGGGGAAAAAAGTGTCTTGCAGAGGTTACAAAAA
TTCTTAATAGATTTTCAGAATTTTTTCTTATTTTGGAATTTTTACTTATTCTTCATACATATATACAATG
TACCTTGATCACACCTATCCTAAACTTGGTTCTACTCTTTCCAGAACAATCTCATTCCAGTTTCATGTTC
TTTATAATTTTTTTCTTTTCTTTGTAATCCATTGCTTTACTGAGTACTGCCTGCTGGGATATTGCCTAAT
CTTGTCTTAATCATGTGCCGGACTTGTGAATACGAGGGTAGATGCAGTGAGTCCATAGGTCCAATAACTG
TGTCATGTCCAGAGGTCACGATTGCATTCTCCCAATCCTCACATTCTGTCTTCTCATTTTCTGCAATGTT
TCCCCAGCCATATGATCAGCTTTCTTCTTCTCACAGTCTTAGCACTTATACCAGTTACACATATCAGCAG
TAATTGCTGCACAGTACACATACACATTTCTCTGACCACAGCTCATGAAAGCTGTAATCTATGGACAAAA
ACAATAAGAATTGGAAGACAGTTTGACAACATGGTCATTTAGCAAAACAGGAGAAGTAGGATCCTCTCTA
CAACCATTTGAGACATGGGAAAACTTTGACCATGTTTACAACATGAGATCTGACTTCCCTTCTATAGAAG
AGGATTCAAAGTCAAACAAACAGTAGTTGTCTACTTTCATAAGATTAAGGCATTTGTCCTCACAGTTCTA
TTCTTTTCAATTGGGACAATGATATCTAGCTTCATCAATATCCATGCCAATTACGTAATTTTTCTCTTTT
TATGGTTACATAAAGGTCTATTGTGTATATATGTCATTTATCCACTTTGTAACATGGATATTGTGAACAG
TGAGAAGATAAACTCATTTAATAAAGGTATCATAGAAATATATAGGTAGATACTTTCAGGTACATATTCT
TTCAGTGGTACTATTGAATCACAAGTGATATCAGTTTTTAGTTTCTATATCGATTTCTATAGTAGCTATA
TTAAAATTTAGTCCGAGCATCTGTATTCCAGGGTACATTTTTCCAGCAACACAGTATAAACATTGTCATT
TGTATTTATACTTAACCAATGATTTGTGAGTTTAGTATTTTTCCTGTACATTTTGATAATTTTTGTGCTA
TTATTTTAAGCATTTGTTCTAGTATGTAATATATTTTTGAAGAATAAGTTATTGGGTCTTATTCAATGGA
TATGATCCATATGCCAGATAAAGAGTTGGAAAACACCTTCTTTAATGATAAGGTAAATCGCATGGTCATT
GCACTGAATCTTCTGCTGAGTTTCAAGTGCTGTTCATGCATATATATATATATATATATATATATATATA
TATATAAACTAGAAATATCTATGGGAAGTTAAAGTAAAGGAAAATGTAAGACCAATAATATGTTATATGT
TATATATATATATATATATATATATATATATATATATATATATATATATATATATATGGAATCTTCAGTT
CCTGTATTTGTTCATGATAAAAAGGCATGTTATTAAATGAGAAATAACTTTTCTGTTCACTACTCTAGCT
CAATCTTCAATTTTCAGTTATATTTCCTTTGCCTACACTCCTCGTTTGTGGTACATCTATGCCTGCCTTC
TGAAGAAAATTGCATTGCCACACCCCTATTTATGACCTCTGGTGGTAAGGAAAGAGAAGCTAAACAGCTA
TCCTAATAGAAGTCCACAAATAGAGATTGGATTTAAACACAGTATTTATCTACAGTGAGACTATAATCTA
GGAGATTACTGAAAAAGATATAGCAAATTTAGTAATTTTTTTTTTAATTTCCATACCAAACGCTGCCCCT
CCCTTGTCACTTCCTCACAGAGTCTCTGTCCCACTCATCGTTTCTCCTAAGATGATGACACACCTAGTTA
TGGCCCCAACTCTGAAACATCAAATCTCTTCAGAATTAGGCACATCCTCTCCAACTGCCGTTAGACAACG
GAACCCTGTCTGGGAACAGATTCCTCGGTCAGGCTACAACTTTCAGGAATCCCCCCACTCAAGTTTTTGT
GGAAGCCACATGAAGATTGATCTACATGTCTGCCACATATGCACCAGGGGCCTAGCTACACCCTGTGCAT
GATCTTTGGTTAGGGCTCAGGCTCTAAGAGTACCCCTGGGTCTAAGTTAGTTGACACTGTTGTTCTTCCT
GTGTAGTTTCTATTGCCTTTTGGGCCACCAAACTGTCCTCAAGCTCCATCCACTGTTTAGCTGTAGGTGT
CTGTATCTGCCTGAGTCTGCTGCTGGGTGGGGTCTCTCAGTACAACATGCGCCTATCTGCGAGTATAACA
GAACAACATTAATAATGCCATGAATTGTTGCTTGACTATGGGATGGATCTCAATTTCACTGGCAAGTCAC
TCAGTCGCTGATTTTCTTTTAGACTTGACGAATTTTACGTTGAATGCTTGGTGGGTGTACTGGTGTTTTT
AACCCACCACTGGTGGTACTTCCTTGCCACAGGAGTTGACCTCTTCATGTTCCATATCACCAATGTAAGT
CACAGCCTAGGAAACCCCCATTGATTCCTGGGTACCTACGCTATCCCAGGACTCTTTCTCACCCTGGATA
TTTCCCCTACGTCCTCATCACCATAAGTTCAAGATTTCCTTTCCTTCTCATGACTATCTGGCCATATCTC
CTGTCCCTTCCCACACATAATCCATTCTATTCTCCCTTCTCCCAACCAGTTCCTTCCCTCAATCTCCCTC
CAAGACTATTTTATTCCCCATTCTAAGTGAGAGTCAAGTATCTGCATTTAAGCCTTTCTTCTTGTTTATC
CTCTTTGCATCTATGAGGTTTGTGGAGGGTATCCTGAAGTTTATGGATAATATGACCTTATAATTGAGCA
ATTTCAAAAACCCTGCAGAAACATATTTTTATAGTAGTATATCAACATTGAAAATTATATTTCAGTATGA
GTGAATGTCAAGAGGGGCAAAAATTAAGCAAAAAGCAACTTAAAATATAAATCAAACCACATTTTTTCCA
GCTGATATTCTTATAATAATAATACTCTTCTACAATAAATAATTAATACCTCACAGGCGATTTTTTAAAT
GATACCACAATTGGAAGGTAAGTGATGTTTTTAACAAATAATTATGCAGAGTATGACTAAGATCAAATAA
GATAAATATATTATTTTGATATCACTTGCTGGCATTTTACCTCAAACATGATGTATATTGCATAAAAAAT
TAAGGTCTTATCCCAGCTCCAAAAAAAAAAAAAAGAAAAAAATTAAGGTATCAGTTTTCAATTTTAGTAT
TTATTTTAACCTAACCTATAAAGTGACAGGTTGCCTTATGTCATGTTTGCAGACATTGAACTTCATCCTC
CCTTCCTCAGTTCTTTTTCCACACCGCTTCTATGCCTCTCTCACTTATACTATACTGTCTGCATCATTCT
TACTTCTACATTCATATCCCACATGCTCGATATATTCCAAACCACACTGTTTTAACCCTACTTTCTAATC
TCATGTGACCCATTCCTGTTTAATAAACTCAAACGACCCACAGCTTCACCTAAATGCAATTACATTAAAA
TTAAATTGCACATCTAAGACCCTCATACCGAGTTGCTGAATGATCTAGTCACATAGCAAGCTCTCTGAAG
GAACTGAAAATAACAAATATTTGCTTTCATTACAGGAATAAAGAAAAGGCCAGCTCACTGCACAATCACT
TGATATCATGGAACAATTCTGCCAACACTAAAAAGGGAATTCTTATAAAGAGCCCTGTACCCGAGTCCAC
AGTTTCTTACCTTCTGTTTCGTTGTGCACACTCTGGCCACAATTTCATTACAACCAGGTTGAAACCAAAG
GTATTCTCTGCACCAAGGATCCATTTTTGGATCCTTATATTGTCATATTCAGCCATGTTCAGTTAAATTT
AACCACCGACCACACCAAAGGCCGGGTTTATAAAGTATCCAACAGAAACCTGAGAAGAAATGCTACAAAA
ATACATTCATAACTAGTAAATAAACAAAAGGTCTTTTACTAATTTAAACACTGCATCTATCCCTTTTCAT
TGTCTTGAATGGTTCTGGGTATATTCACAAGCCAAGAAAAATGTGTTTAAGTCAAGAAACAACTTGTAAG
ATTTACTTTTCTCTGTCTATTATATAGACTATAAAGACTAAATTTAGATATCAATGCTTAATAGAAAGCA
ATCTTACCTGTTGTGTCCTTTCACCGTTTCTCCAATGTTTCTTTTTTATAATTGAAAAAATATAGTTAAC
CCTGTTATTTAATATTTTCCCCGGTCCACTTCAATTTCTACTTCAATTCTGAGTGATAAGTCTAACTGGG
ATCTGATTACATATATTGGCCACATACGTATTTTTCTAAAAAATCCTGAGGCAATGTTTTATATGCCTGA
AAGTATTCTTTTGCGAGAGCATTATTCTGGAAATTTAGTTTATCACTTTACATGGTTTTCTCTGAATGAA
TTTATTATTTGCTAATTTGTTTTAAATTATTAGGAGTATTGTGTGTGTGTGTGTGCCTGTGTGTGTGTTC
ATACACACATACATGTATATGTATGCTTGCTAATTCAACTTTAATATGAGCATAGAAATTGCTTGAGTCA
TATTGATAATTTATGGAGATAGTGTATTTTAGTATATGCTGTACATAAACTTGAAAATACATTATGTATA
TTTCTTCAAATGCAATGTTTAAATGTGTATATTCGATCTAACCTACTAATTGCAGTTTTAGCATTTTCCA
ACATTAATTTTATCTTATTAGGTGTCTAGAAAGAAATACATGGAATCATGAATCATCTCTTAACTCCAAC
TGTAGGTAGACTCAATGATATATCTTTTTTTTTTTGTTTTTTTGTTTTTTTGTTTTTTTTTTCGGAGCTG
GGGACCGAACCCAGGACCTTGCACTTCCTTGGCAAGCGCTCTACCACTGTGCTAAATCCCCAACCCCATG
ATATATCTTGCTTTTATACATGATTGCTCACCTTTGGTTCATTAATTATATATTTAATTTGCTCTATGTA
TATTATAAGTTTGTGCCACATTGCTTATATGTATTCGTTGATAATTTACTTCTGTCAACAAAAATTAAAA
ATAAATGATTTATATACATTATTTTCAAAATCTAAGATCATTCAGTTTCTTCCATAATCAAATACCATAA
TGCATAAATATCAGAAACATTTCTTGTTTGTGGCTATTAACAAAATGTATTTGATGTACCATTACTACAA
ACATATTTGATATTATCCATTGAAGTTTTTTCAAGGAGTTGTCTAACTTTTAATAAAGGGAAGTATAGTA
AAATTGTTAGTATGTTTCATTCTCAAATGATATCAGTATTTTTTCAATCTATATTCCTTTAAATTGAAAA
ATAGATTTTTGTTTATATAACTCATAACAAAAAGGGACATGTTGGCTATAGACAGCAAAAGAGACCAAAG
GAAGTTAATGACAAACTCTAACATTTGTGCCAATATCAGAAATGGGAAATGATATTTTACTGTATGATTA
ATTTAATGACACAAAATGTCATTTTTATTTAATAATTTTCCTGACTATTTTATGTATTTACATTTCAAAT
GTTATCTCTTTTCCTCCCTCTCCCATAACCCCTACAAGATACATGGCATCGCTGAAGATGTTCCCATTCC
CACCAATCCACTTCAACTTCAATGCCCTGGCATTACCCTACATTGGGAAACAAGTCTTCACAGGATTAAG
GGCTTTTCCTTTCAATGATGTTAGACAGTGCAATCCTCTGCCACAATGTGGCTGCACTCATGGGTCCCTC
AATCTTTACTCAGTAGTGGGTGGTTTGATCCCTCAAATTTCTAGTGGGGTCTGGTTGGTTGATATTATTG
TTCTTCCTGGGGTTTTGCAAACCCCTACAGCTCTCTAACAACTCCATTGAACCCCCCTTGTTCAGTCCAA
TGTTTAGCTACAATCATCCTCACCAGTGTCAGTAGGGTTCAGTCAGAGTCTCTCAGGAGATATCCTTATC
TGAGTCCTGTCAACAAGGGCATGTTTGCATCAGCAATAGTGACTGGTTTGTGTGACTGCATATGGGACAG
ATCCCAACAAGAGGCAGTCTCTGGTTGACCCTTTCTTCAGTCCCTGGTTAAATCCTTATCCTTGTATTTC
CTACCATGGATATTTTTCCCCTTCTAAGAAGGAATGTAACATCTGCATTTTGGTCTTCTTTCTGCTTGGG
CTTCATATGACCTGTGAATTCTTTCTTGTGTATTCCACACTTTTGGGCTGATACACACTTCTAATAAATG
TTTACCATTTGCATTCTTTTGTGACTGGGTTACCTCACACAGAATGATAATTTCTACTTCCATCTTAAGA
ATTTTATACAAACTTTGTTTTTGATAGCTTAGAAGAACACAGGTGTGTAAATGTACCACATTTCCTTTAT
CATTACTATGTGTAGAGACATCTGGTTTCTTTTCAACTTCTGGCTATTATAAAAAAGAAAGGTTGCTCTC
AACATGTAGCATCATGTGTCCTTCTTATATGTTGGAGATCTTTTGGGTATATATCCAAGAAGTGGGTTTG
TGGTATCCTCAGGTAGTCCTATATCCAACTTTGTGAGAAAACTCCAGACTGATTTCCAGAGTGGTTGTAC
AAGCTTGCAATCTGACCAAACATGGTGGAGAGTTTGTCTTTCTCCACCTCCTTGCCAGCATCTGTTGTCA
TTTCATTTTTTTTACTTTAGCCATTCTAACTGGAGTGCGTGTAACCTTAGAATTTTGTGATTTGCATTAT
CCGGATGGCTAAGGATGTTGATATTCCTCAGCAGAGAATTCTTTGTTTAGCACTATACAGCATTTTTGAA
AGGAATATTTGAGTCTTTGTATAGATTGATTTTAGCCCTCTATCAGATGGAAGATTGGTAAAGACCTTTT
CGTAATTTGTTGATTGTACCTTTTTCCAAATGACACAGCACTAGCCCTACAAGAGCTTTATGAAGTCCCA
TTTGTAGATTCTTGATCTTGGAGTAAAAGCCATTGGTGTTCTGTACAGGAAACTTACCCACTTTTTCTTC
TATTAGTTTAAGATTATATGTCATTTTTTTGTGGAGATACTTGATCCACTTCGACTTGTGCTTTATACAG
GGTGATAAGAATTGATTGATTTCCATTCTTCTACATGGTAACCTCCAGTCGAATGAGAAACATTTGTTGA
AAATGTTATCTTTCCATTGGATGGTTTTGGTTCATTGTCAAATATCAAGTGGCCATAGGTGGGTGCCTTC
ATTTCTGGGCCTTCAATTATAATCCATTGATCTACCTCACTGTCTCTGTACCGTTCAGATCAATTTTTAT
TAATATTAATATTAATATTTCAAATTGGTCTTTCTAACTCTGTGAAGAATTGAGTTGGAATTTTGATGGT
GATTGCCTAGAATCTGTTGACTGCTTTTGGCAAGATGGCCATTTTTACAATATTAACCCTTCCCATGCAT
GAGCATGGGAAATTATTCCATCTTATGAGACCTTCGTCAATGTTTTTTTTCTTCAGAGACTTGAAGTTCC
TGTCATACAGAATTTCACTTGCTTGTTTAGAGTAAACCTGAGGTATTTTTTCTTATTTGTGACTATTGGG
AAGGCTGTTATTTCCTTAAGTTCCCCTCAAACTATTTATCCTTGAAGTAGAATGCTATAGATTTGTTTGA
GTTAAGTTTACATCCAGCCACTTTGCTGAAGTTGTTTATCAGCTGAAAAAGTTTTCTGGTGGAAATTTTG
TGGTCACTAAAATATACAATCACATCATCTAAAAATCGTGATATTTTAGCTTCTGGCTTTCTAAATTTTT
CCGTTTTGCCCCGTGTTTTTTTCTAATTTCTGTGAATAAGACTTCCAGTACCATACTGAAGGAGTAAGTA
GAGATTAGGGAACCTTTTCCAGTCCGTGATTTTTGTGGTATTGCTTCAAATTTCTCTCCAGTAAGTTTGA
TGCTGGCTACTTTTTTTTTTTAAGACTTACTATGTTTTTGTATGGCCGTTGAATTCCTGATATTTTCCAA
GACTTATAACATGAAGAAATATTGATTTTTTAAAATTTTTATCAGCATCTAATAAGATGTTCATTTGCCA
CCCCCGGAGGTTTGTTTACATAATTGATTCTTCTATATGCTGACCTCCAGTTGAACCATAATTTCGTGAA
AATTCTGTCTTTTTTCCATTTCATGGTTTTAGCACCTTTGTCGAAGACAAAGTGACTGTAGGTGTGTGCA
TTCATTTCTGGATCTTCAGGCTAGGATATCTGGTGAAATTTTCAATTACCATGGATGGAGAAACCAAGAC
ATCCCATGACAAAGCGAAATGTACACAATATCTTTCCACAAATCCAACCCTACAAATGATAGTAGATGGA
AACTTCCAACCCAAGGAGGGAAACTGCACCGTAGCAAAAAGTAGCGAAATAATCTTTCAACAAACCCAAA
AGATGATAGCCACACAATAGTAGTTCCCTTTCTAACAACAAAAATAATAGAAAGCAATAGTCCATTTCAT
TTAATATCTCTTAACATCAATGAACACAATTCCCCAAATAAAAAGACATAAACTAGGAGACTGAATACGT
AAAGAGGACCCAAGATTTTGCTGCATACAGGAAATACACCTTAGTGACAAAGAAAGAGTATCTCAGGGTA
AAAGCCTGGAGAAAAATTCTAAGCAAATGTTCCCAAGAAACAAGCTGGAGTAGCCTTTCTAATATCGAAT
AAAATTGACTTTCAACACAAAGTTATCAAAAATGATAGGGAAGGTAACCATACTTGTCAAAGAAAAATAA
TGCTAAGATGAACTTTCAATTCTGAACAACTATGTTTCAAATGCAAGGACACCTAAATTCATAAATGAAA
TATAACTATAGGTCAAAGCAAATATTGCACCACACACAATAAATTGTAGGAGACTTCAATTCCGCACTCT
CATCAATGGACAATTTATGGAAACTGAAACTAAACATATACGGTTAAAATAACAGAATTTATTTTAATAA
CTTGAAAAATCCAAATGTATTTAACAGAGACTTAGGTAACATTTCATCCTAAAACCAAAGAATATACCTT
TTCCTCTTCACCTCATTGTAACTTCTCCAAATTTGACCATAAACTCATTCACATAACAGGCCTCAAAAAA
TACCAGAATATTGAAGTAATCCTATGCATTCTATCAGAACCCTTTTGACTAGGGTTGCTCTTCTATATTT
TATTATTTTTGTATTTGTTTAAATTATCAATGATTTATTTGTGTGGTATTTTTGAAACATCATCTTTCTT
GATAGTTTGTCACTATGCAATAAACCTGGGTTAAACCTAGTGGTAGTCCTTCCATTTTTGCCTCTACAGC
AGAAACAGTGAGTGCTCCATTCCAATCTTGGTTTATATAATACATTTTGAGTTAACTCTTTGTGCATACA
TAGCATTTAATGTTTTCCTCTTTGCATGAATATATATTTGTATTATCTAACCTTACGAATTTGTAGTTTT
ATAATGAAATTTTTAATTTCATAATTTCTGGCTATAAATTTTGATCTCATTTTGTTTATATTTTTCTCCA
TTTTAAATGCATATTCTTTGTGGATACTTTTCCCTCTTTATGTATTTTCGTGCCTTTATGGGATTTTATT
TTTGTTTATCAATGGAAAAATGGAATTTATTCACAGCAGCACCCATATATGAAGGAGAATACAAGAGTTA
ATTAGCTATTACTATAGGATGGATTACTTATTAAAAATAAGAATCTCTGGGGTTAGGGATTTAGCTCAGT
GGTAGAGCGCTTGCCTACCAAGCGCAAGGCCCTGGATTCGGTCCCCAGCTCCGAAAAAAAAAAAATCTCT
GACACAAAGAACAGTGATGTATTTCAAACTACCCTTCCCCAATTATCCCAGCATTCAATAATGCCCGGTA
GTGTGCTGTGCTCTGTGGCTGTGGGAAATAATTTATGGAAGAATAAAACCACATAACACAGAAAATTTAA
AGAATCCCATTTCCCCCTACACACAGATATATAATGGGATTATAGGGTTGTCAATTATTGAAGAGGAAGT
ACAGAATTATGTTGCTGCAAGAAAGTGATGGCAAGGAATGATTTCAAACCATAGTCAACTACATAATTGT
GGACATTTGTTCCCAAAATTGTGGGTTGTTCCCCAGGACAATAATAGCTGGACTGAATCCACCTTTTATC
TATACAAAATGGGGAAGCATGGCCCTAACGGGAATAATGACGACAAAAAAAAAATCACAAAAGCGTAAAC
TAATAGAAGCAAATCATTACCGCAAACTACCACAAACAATTTTATGTTCTAACCAGAAAAGGCATCAAAA
CTAAAGTCACATTTGTGCACCCTACGTGAAGACAAAAGTGAGTGGGGCATGGTCTTTTTCCCTTTTTTGT
TTTTCAAGTACTTTACAGAAACAGGAATCTCATACTGCTTTTTCCATGATTTATTAAAAGTTTTTAAGCC
CTCATGTATTAAAGTACCATTTGAAAGTATTGATAGCTGCTGCCTAGGTTTTTTTCAAGTTCACAAACTT
CTTGGAATAATGTTCCAAAATGTAACTAGGCCCAACCCTGAGCTATAGAACTATGACAAGACAATAATAA
CAGATATTTTCAAGGCACAAGCACTATAGTACTATACAATTGAGTACAGTAATCCAAATTAATTCAAATA
GCTGAAGAGAGAAGGAAGATACATCTAAAAAGGGTTAGAAAAGTGGTGAAGAATGAACTCCTTCATTGTG
TATGCCAGCATTCATGGTTCTGCAGTAAGTCCTACGAGGCAGTATCCAAGTAGCAATGAGAGGAAAGAAC
TCAGGACAAGACAGGGAGATAAACTAGCATGGTGGGAAATGTTAGTGAAAAACTTAGATATGAAAATGTC
TTGTAAAATTAAAAAGGGATTTTTTTCTTTATTTTCTCATTCCATTCAAAACAGACATCCCTGAATGATT
CTCCTCTAAGACTTCCATAAAAGAGGTAAAGCAAAAGCCAACATAAACATTAAACGATTGAAAATGAAAC
AAAAGAAAAAAAAAAAAAACTTGTGTATGTTTCAGAGCAGGATCACAGGAAAATGAGCTGAATCTGGTCA
AGAAGAAACCTAGAGTGGCAAGCAGGAACTAGAATTAAGAGCTGCAAGAAATAGGGAGGGGAGCAGTGAC
AGGAACATGGCCACGCCTGAGAGATAAGGCTGGGCCCGTTACAGGGGCACAGAATGAGGTAAGAAAATAT
TTCAAATAAAGCAGCATCTTTACTTTCTGCTCACTTCAAGTATCCCATCCTCGAAAAACCCCCATTTAGG
GAATAATACAGAAGAGTTGTGGTATGTATGTCACTCACTTCCCATTTCCTTTTAACCCTGTCTCCAAAGT
CAGGAAATATGAGCATTTTGTATTTCCAAGAAGAAAAAAACCTCCCCAGGTATAAGGACGTCCTGAGGAC
CATGTGACAAACTGAAATATGTGAGGGCAGAGAAGGTGGAGACGTCTCATTCCACAGAGCAGAAATGTGA
CTGCCCAAGTTAAAGGATTAAGGAAACCATATCAGGAAAACCAGGTCTCATAACATTAAACTTATATTAT
TATTAACTATTCTTAGTTCAAATCCCTTTTCAGCTCAATCCTCATTTTGAATGAAGCTGATTTATCCTGC
AATGTGTCTGTACCATCTTCTCTTCCTAAGATTGGCTTTCATCATGGGAATAATAGATGATTGTGGCAGC
ATAGGTGTTGGTTTTATCCCTATATATCACTTCCTTTACGTACTATATGTGTAGTAAAATTTACTGACTT
TCATTTGGAGGTATAAATGATTGAGCTAATATATATATGGATTAAACCTCTATTGACAGTATTTAGAAAA
TATCAGGTATCCATTCTCTGTAAATAATTGCTTCTCTCATATGATAAGGAAACAATAAAATTTTATTCTA
GTCAAAATAATCTCTATAATTTTAATATCTAATGATACAGGTGAACATTAAGATAATGTGGAATATTTAA
TCAGCTGAACTGCATATCATTTATTTAAGAATAATGAGAATCATTGATATGTTTCTAAACATAATATAAG
AACAAAAACCAAAGCATTAAATAAATAGTGGCAGAAGAACAGGGTCATTTTGTTAAATGTAGCTTACCTT
CAGATCCACTGTTTTCTTTTATTTAGTAAAAATTTAATTTAAATACTCTTCTTCAGTATTTTTCATCCTG
TCATTGACTCTATTTTCAAAGCTCTATCCTATAACTATCATGATTGTTAAATTTAAAACCAAGAATTTTG
CATGTGTCAATCACTTTCTGCATTTCCTTATTTGCGGTTTATTCTGTTCCCAATGGCCATGTTCGGTAGA
ACTCATGAAGAATTTCTGGCTGTTTTAATGAAAATTTTCTGAAAGCATATATTATTCATAGTTGTAAAAT
GCTGTGCATATGTTTAATAGTACTGGATATTATAGTTAAAATCATCTGGATTCAGAATTTCTGCATAACA
CACTAAAATACTAAATATAAAAACTAGAGGGGTTGGTGATTTAGCTCAGTAGTACAGCGCTTGCCTAAAA
AGTGCAAGGCCCTGGGTTCGGTCCCCAGCTCCAAAAAAAAAAAAAAAAAAAAAAAAAAATGAACCAAAAA
AAAAAAAAAAACTAGAAGAGCTAGAATTTATTACATATTTTTTTCTCTTCTAGGGTTTGTAAATTTACAA
AAACTGAGCAAATGACTTCTTTCTGTGAAATTCACATTCATGAGCTATTAAATACTAATCAAACAGCCGT
GTCAACCCCCGTAAACTTGGATTAAATTCTAATTGCAATCCAAAATGTTTGTAGTAAGTAAATGGGCAAA
TAACTTGCTGAATATACTAAATAAGCATGTAGTATAATCATAGGTTTGCTCTTTATTAAATAAGAACTCC
CAGATATAACTTGGTAAATACAGATATTGAATTAAGTTTTTTCTTATATAACAGCTAATAATGCTCTGAG
TAATGGCTTAAATCACAAAACCATGAACAGTAAGTAGAAATGTCTAGTGAGTTACAGGTTCTTTCAAGCA
TCTTGAAGTAAATCGATCTAAAATAAATTCCTTTAAAATTCTTCTAAACCCACTTATTATGAAATATTTC
AAATCAGAGTAAATAATCCCAACACCTTTTCATTTGCTCAGAAAAAAGACATTAGCTTTATTTGATTCCT
GCCCTCCCCACCCTCATTCTTCTACCAAAAACATCAATTTCCAACATAGCCCTCTGATATGACTCTTTTT
CATTATCACTGACACTACTTCCAGATAGACTTAAAAAACAGCCTTCAAATCATTCTCTGTATCATTTCAT
AATACATAAGTAACCAGAGTCCCTTCCTATATACATAGTGAGTTAAACAAACTTATTTAATACTATTCAA
TTATTTCTAAGATATTTTCCATAAATAAAAATTTATATCTCTTATATTGTTTCTGTATGCCCATATGCTT
TATTTGCCTAAGCTTCAGATTTATTTCGTCCTCTCTTCCATCACTTAATCTATACAACCTACTTTCACAT
TTACTTTTTGTATATGTCAAGCTCTTTTCCTTTATTGACCTTATATTTATTGTAATATTGCCCGAAGTAT
AGTTCAATTATTTTTCATCTTATTTAACTTAACTGTCACTTTCTTAGGACAGTCTCCATGAACTTATTTC
TAAAATAGATTCTTGAATTATTTGCATACAATCACCTGCAACACACTGATTTATGCATTCACTTCTTTCT
TTTTCCTTATATCTTTATGCAATTTTTATAAAAGAAAGCTCATAATACTTTTTATTCATTCATAATCTAT
ACCACTATTATGGACCCTGGTACATTAATGGAGACTTATTATTTATTACATGATTCAGAAAGTTGTAAAA
ATAAACTTTATGCTTTTCTTCGTTTTAATGAATATGCATTCCATGCGTTGGTTAAACTATCATGAAGTAA
TTAAGTGAGTTGATAAATATATTAAAATTCAATTACCTAGATGACATTGTCTAAACATTTTTATTTGTCA
ACGATAGTCTATTTCATATTCAACAGCAATGCTTTGTTGACTGAGCAATTATCTCAGTTAGGAATACATT
TGACATGTAAGACTATGATACCTTATTTTAATTCATAGCACCCATGTAAAAATGCCAGGTGCCACTCATG
TGTGGTCCCATCTCTGAAGATACAAAGGGATGATCATTCCTAGGGGCTTACTGGTCACAGAGTCAAATTT
CATTTGTGAACTGTTCCAGTGAAAGATTAAAAATCAAGAGGACCCAAAGCTATGTTTCCAGAGCTGAACC
TGTACCTCACCTCTCTGTGCCCAGAGACCACCAGGAAATGGCTGGATTTCCATGAGTACTGACACACTCA
AGATCACATTAGAGACTACCACTTCTCAGAGTCTTCAGAACCCAGGAACAGAGGAGCAGTCTGCTACAGG
ATACTTTTGATTTCTATCTATTCCTTGAAGCTGAACCTCTTGGTACACAAGATACTTCAGGAGAGACCTA
GTCTCCCTGGAGTGCTGACACACAGGCTTACAGGAGGATCAATCCATTGTCAGAGACAGTAAAACCAGCT
AACCCCAGAGATAATGAGATGGCAAGTGGGAAGTATAATAGCCTAAGCAACATAAACCAAGGCTACATGA
CATCATCAGAACTCAGTTCTCACACCAACGCAAGGCTAGGATACCCTCAACACAACAGAAAAGAAAAAGA
AATGTTTGTACTTCAAATCACTTAACATGATGATGTTAAAGGATTTTAAGAAAGACATAAATAACTCCAT
CAAAGAAATACAGGACAACAGATGTAAAGAGATAGAAGCCCTTGTAGAGGAAACACAAAACTCCCTCAAA
GAATTACAGGAGACCATAATCAAACTGGTGGAGGAGTTGAACAACCCATCAGGAAAAAAATATTTAAACA
GCAACAACAACAACAACAACAACAACAAAAACACACAAAAAGAGTCACTCTGGATATGGAAAACCTGGGA
AAGAAATTAGGATTCAAGAATGCAAGCATCAAACAACAGAACATAAAAGATGAAAAGATTATCAGAGACA
GAAGGTACCATAGATAACATTGACACTACTGTCAAAAAATGCAAAACACAAAAACTCCTAACCCAAAACA
TCCCAGACATCTCAGACAAAATGAGTCGATAAAACCTAAAGATTATAGGTATAGAAGAGAATGAAGACTC
CCACTTTGAAGGGCCAGTAAATATCTTCAACAAAATTATACTAGAAATGTTCCCTAACCTAAGGAAAGAG
AAAATATATGAGAAGTAAATAGTACTCCAAAAAATTAGACCAGAAAAGAAATTTCTCCCATCATATAATA
GTCAAAATATAAAGTCCACAAATCAAAGAAAAAATATTAAAAGCAGTAAGGCAAAAAGGTCGACTAACAT
AAAAAGGCAAACCTGTCAGAATTCCACCAGACTTCATAAAAGACACAGATCCTGGGCATATATCACACAG
ATTCTAAAAGAACAAAAATATCAACCCATGCTACTATAAAAACTCTTAACAACATAGATGGAGATTTCGA
GATATGCCACACAATAGCAAATTTAGAAAACATATTTCCACAAATCCAGTCCTTCAAAAGATAATAGATC
TAATGTTCCAGAACAAGGAGGGAAACTACACACCCACACAAAGCAAGAAAATAATCTACTTTGAAAATAC
ACAAAAGAAGTTAAAGAAGATAGCCACAGAAACATAATTTGACATCTAACAAAAAAATTAACAGAAAAAA
GCAAATATTGGTTTCAAATAAAACAAAACACCCAAGGACTCAATTCTACATAAAGAGTGTGTGTGTGTGT
GTGTGTGTGTGTGTGTGTGTGTGTGTGTGTGTGTGTGTGTGTGTGTGTGAAAAAAATTTTCCAGCCAATG
TTCCCAAGAAAGAACCTGGCATAACCACTCTAATATCAATTGAAAGAGACTTTCAAGGAAAAGTTATGAA
AAATGGTAATGAAGGACATTTCATACTCATCAAATGAAAAATATACCAAGAAAAAATCAATACTGAATAA
TTATGCTACAAAATGAAGGGCATACACATTCATCAATTAAGCTTTACTAAAACTCAAAGCATACATAATT
CCATATACAATAATAGTTGGAGACTTCAATACCACACTGTCATAAATGCACAGATCATGGAAAGAGAAAC
TAAGCAAGGACACAGAGAAACTAACAAGGTATGAACCAAATATTTTTAACAAATATCAATACTACCTTTC
ATCCTAAAACAAATAATACACCTCCTTGCCATGGGACAGCCCTAAGATTGATCTTCTTTCTCCTGTTCAT
TCTTCTTGAGGAAGCTGAGGATGAAGGGTGTTAGCTGAGGGTAAGACTTTGTCTAACGAGATATGTGGTA
AGATTTTGTCTAACAAGATATTTCGGGTTGCTGTATAATAATAAGTTTACTTATCTAAGTTTAAGTTACT
AAGTTTCTATACCTGATTTACTTATCTATGTCTAAGTCACTATGCTGTGCTAGTATAACTGCTCTGCCTT
CTGAGACCAGAAACTGCAGTCTCTGGCACTTACCACCTCATTCTGAAACAGCAGGAGATAAAGTAGCGGA
TTACTTGCTGGAGCCTTTTCCATTTTCTCCTTATGCTTTTTGCTTGACAGGCTAGGGAGAAGCTTGGAGC
CATCAACATCTATTAAACCATGAGAAGTGCATTGCAATTACAGAAGTAAAAACTTTTACATAGACAAATA
TGCATAAACATATAATTTCACACCTGGATTCAATAAATGCGCATTGATACATTTCCACTCAAATTCAGCT
AGGCCCAAATTTCATGCAATCTCACAATTACATACTTTTTTTTTTATTAACTTGAGTATTTCTTATATAC
ATTTCGAGTGTTATTCCCTTTCCCGGTTTCCGGGCAAACATCACCCTCCCCCCTCCTCTTCCTTATGGGT
GTTCCCCTCCCAACCCTCCCCTCATTGCCACCCTCCTCCCCACAGTCTAGTTCACTGGGGGTTCAGTCTT
AGCAGGACCCAGGGCTTCCCCTTCCACTGGTGCTCTTACTAGGATATTCATTGTTACCTATGAGGACAGA
GTCCAGGGTCAGTCCATGTATAGTATTTAGGTAGTGGCTTAGTCCATGGAAGCTCTGGTTGCTTGGCACT
GTTGTACATATGGGGTCTCGAGCCCCTTCAAGCTCTTCCAGTTCTTACTCTGATTCCTTCAACAGGGGTC
CTATTCTCAGTTCAGTGGTTTGCTGCTGGCATTCGCCTCTGTGTTTGCTGTATTCTGGCTGTGTATCTCA
GGAGCGATCTACATCCGGCTCCAGTCAGTCTGCACTTCTTTGCTCCATCCATCTTGTCTAATTGGGTGAA
TGGGCCACATGTGGGGCAGGCACTGACTGGGTGTTCCTTCAGTCTCTGTTTTAATCATTGCCTCTCCCTT
CCCTCCCAAGGGTATTCTTTTTCCTCATTTAAAGAAGGAGTGAAGCATTCACATTTTGATCATCCGTCTT
GAGTTTCGTTTGTTCTAGGGATCTAGGGTAATTCAAGCACTTGGGCTAATAGCCACTTATCAATGTGTGC
ATACCATGTATGTCTTTCTGTGATTGGGCAGGATGATATTTTCCAGTTCGATCCATTTGCCTACGAATTT
CATAAACTCGTTGTTTTTGATAGCTGAGTAATATTCCATTGTGTAGATGTACCACATTTTCTGTATCCAT
TTCTCTGTTGAAGGGCATCTGGGTTCTTTCCATTTTCTGGCTATTATAAATAAGGCTGCGATGAACATAG
TGGAGCACGTGTCTCTTTTATACGTTGAGGGATCTTTTGGGTATATGCCCAAGAGAGGTATAGCTGGATC
CTCAGGCAGTTCAATGTCCAATTTTCTGAGGAACCTCCAGACTGATTTCCAGAATGGTTTTACCAGTATG
CAATCCCACCATCAATGGAGGAGTGTTCCTCTTTCTCCACATCCTCGCCAGCATCTGCTGTCACCTGAGT
TTTTGATCTTAGCCATTCTCACTGGTGTGAGGTGAAATCTCATGGTTGTTTTGATTTTCATTTCCCACAT
GACTAAAAATGTTGAACATTTCTTTAGGTGTTTCTCAGCCATTTGGCATTCCTAAGCTGGGAATTCTTTG
TTTAGCTCTGAACCCCATTTTTTAATAGGGTTATTTGTTTCCCTGCGGTCTAACTTCTTGAGTTCTTTGT
ATGTTTTGGATATAAGGCCTCTATCTGTTGTAGGAGTGGTAAAGATCTTTTCCCAATCTGTTGGTTGCCG
TTTTCTCCTAACCACAGTGTCCTTTGCCTTACAGAAGCTTTGCAGTTTTATGAGATCCCATTTGCCGATT
CTTGATCTTAGAGCGTAAGCCATTGGTGTTTTGTTCAGGAAATTTTTTCCAGTACCCATGTGTTCCAGAT
GCTTCCCTAGTTTTTCTTCTATTAGTTTGAGTGTGTCTGGTTTGATATGGAAGTCCTTGATCCACTTGGA
CTTAATCTTTGTACAGGGTGATAAGCATGGATAGATCTGCATTCTTCTACATGTTGACCTCCAGTTGACC
CAGCACAATTTGCTGAAAATGCTATCATTTTTCCATTGGATGGTTTTGGCTCCTTTGTCAAACATCAAGT
GACCATAGGTGTGTGGATTCATTTCTGCATCCTCAATTCTATTCCATCTATCTCTGTACCAATACCATGC
AGTTTTTATCACTATTGCTCTGTAATACTGATTGAGTTCATGGATAGTGATTCCCACTGAAGTCCTTTTA
TTGTTGAGGATAGTTTTAGGAATCCTGGTTTTTTTGTTATTCCAGATGAATTTGCAAATTGTTCTGTCTA
ACTCTTTGAAGAATTGGATTGGTATTTTGATGGGGATTGCATTGAATCTGTAGATAGCTTTTGGTAAAAT
GGCCATTTTTACTATATTAATCCTGCCAATCCATGAGCATGGGAGATCTTTCCATATTCTGAAGTCTCCT
TCAATTTCTTTCCTCAGTGTCTTGAAGTTCTTATTGTACAGATCTTTTACTTGCGTGGTTAAAGTCACAC
CGAGGTACTTTATATAATTTAGGTCTATTATGAAGGGTGTCGTTTTCCTAATTTCTTTCTCGGCTTGTTT
CTCTTTTGTATAGAGGAAGGCAACTGATTTATTTGAGTTAATTTTATACCCAGCCATTTTGCTGAAGTTG
TTTATCAGCTTTAGTAGTTCTCTGGTGGAACTTATGGGATCACTTAAAAATACTATCATATCATCTGCAA
ATAGTGATATTTTGACTTCTTCTTTTCTGATCTGTATCCCCTTGATCTCCTTTTGTTGTCTCATAGCTCT
GGCTAGAACTTCAAGAACTATATTGAATAAGTAGGGAGAGAGCGGGCAGCCTTGTCTAGTCCCTGATTTT
AGTGGGATTGCTTCAAGTTTCTCTCCATTTAGTTTAATGTTAGCAACTGGTTTGCTGTATATGGCTTTTA
CTATGTTTAGGTATGGGCCTTGAATTCCTATTCTTTCCAGGACTTTTATCATGAAGGGGTGTTGAATTTT
GTCAAATGCTTTCTCAGCATCTAATGAAATGATCATGTGGTTTTGTTCTTCCAGTTTGCTTATGCAATTG
ATCACATTGATGGTTTTCCATATAGTAAACCATCCCTGCATGCCTGGGACGAAGCCTACATGATCATGGT
GGATGATTGTTTTGATATGCTCTTGAATTCGGTTTGCCAGAATTTTATTGAGTATTTTAGTGTCGATATT
CATAAGGAAATTGGCCTGAATTTCTCTTTCTTTGTTGTGTCATTGTGTGGTTTATGTATAAGAGTAATTG
TGGCTTCGTAGAAGGTATTCGGTAGTGATCCATCTGTTTCAATTTTGTGGAATAGTTTGATAATATTGGT
ATGAGGTCTTCTATGAAGGTTTGATAGAATTCTGCACTAAACCCGTCTGGACCTGGGCTCTTTTTGGTTA
GTAGAGCTTTAATGACTGCTTCTATTTCCTTAGGAGTTATGGGGTTGTTTAACTGGTTTATCTGTTCCTG
ATTTAACTTCAGTTCCTGATATCTTTCTAGGAAATTGTCCATTTCCTGAAGATTTTCAAGTTTTGTTTAA
TATAGGTTTTTATAGTAAGATCTGATGATTTTTTTAATTTCCTCTGAATCTGTAGTTATGTCTCCCTTTC
CATTTCTGATTTTGTTAATTTGGACGCACTCTCTGTGTCCTCTCGTTAGTCTGGCCAAGGGTTTATCTAT
CTTGTTGATTTTCTCAAAGAACCAACTTTTGGTCCTGGTGATTCTTTCTATGGTCCTTTTTGTTTCTACT
TGTATCTACTTCAGATTTCAGCTCTGAGTTTGATTACTTCCTGACTTCTACTCCTCCTGGGTGTATTTGC
TTCTTTTTGTTCTAGGGCTTTTAGGTGGGCTGTCAAGCTGCTGACATATGGTCTTTCCTGTATTATTCTG
CAGGCACTCAGCGCTATGAGTTTTCCTCTTAGCACAGCTTTCATTGTGTCCCATAAGTTTGGGTATGTAG
TACCTTCATTTTCATTAAATTCTAAAAAGTTTTTAATTTCTCTCTTTATTTCTTCCTTGACCAGGTTATC
ATTGAGTAGAGCATTGTTCAATTTCCATGTTAATGTGGGCATTCTTCCCTTATTGTTATTGAAGACCAGA
TTTAGGCCGTGGTGGTCCGATAGCACGCATGGGACTATTTCTATCCTTCTGTACCTGTTGAGGCCCGTTT
TTTGACCAATTATATTTTCAATTTTGGAGAAAGTATCATGAGGAGCTGAGAAGAAGGTATATCCTTTTGC
TTTAGGATAGAATGTTCTATAAATATCCGTTAAGTCCATTTGGCTCATGACTTCTCTTAATCTGTCTACA
TCTCTGTTTAATTTCTTTTTCCATGATCTGTCCATTGATGAGAGTGGGGTGTTGAAATCTCCCACTATTA
TTGTGTGAGGTTAAATGTGTTTTTTGAGCTTTAGTAAGGTTTCTTTTACGTATGTAGATGCCCTTATATT
TGGGGCATAGATATTTAGGATTGAGAGTTCATCTTGGTGGATATTTCCTTTGATGAATATGAAGTGTCCT
TCCTTATCTTTTTTCATGACTTTTAGTTGAAAATTGATTTTATTTGATATTAGAATGGCTGCTCCAGCTT
GCTTCTTCTGACCATTTTCTTGGAAAGTTCTTTTCCAGCCTTTCACTCTGAGGTAGTGTCTGTCTTTGTC
TCTGAGGTGTGTTTCCTGTAGGAAGCAGAATGCAGGGGCCTTGTTGCGTATCCAGTTTGTTAATCTATTT
CTTTTTATTGGGGAGTTGAGGCCATTGATGTTGAGAGATATTAAGGAATAGTGATTAATGCTTCCCGTTA
TATTAATATTTGGATGTGAGGTTATGTTTGCGTGCTTTCATTCTTTTTGTTTTGTTGCCAAGACGATTAG
TTTTTGCTTATTCTAGGGTATAGCTTGCCTCCTTATGTTGGGCTTTATCATTTAATATTCCTTGTAGTGC
TGGATTTGTAGAAAGATATTGTGTAAATTTGGTTTTGTCGTGGAATATCTTTGTTTCTCCATCTATGTTA
ATTGAGAGTTTTGCAGGATACAGTAACCTATGCTGGCATTTGTGTTCTCTTAGGGTCTGTATAACATCAG
TCCAGGATCTTCTGGCCTTCATAGTTTCTGGCGAGAAGTATGCTGTGATTCTGATAGGTCTGCCTTTATA
TGTTACTTGACCTTTTTCCCTTACTGCTTTTAATATTCTTTCTTTATTTTGTGGATTTGGTGTTTTGACA
ATTATGTGACGGGAGGTGTTTCTTTTCTGGTCCAATCTATTTGGAGTTCTGTAGGCTTCTTGTATGTCTA
TGGGTATCTCTTTTTTTAGGTTAGGGAAGTTTTCTTCTATGATTTTGTTGAAGATATTTACTGGTCCTTT
GAGCTGGGATTCTTCACTCTCTTCTATACCTATTATCCTTAGGTTTGATCTTCTCATTGAGTCCTGGATT
TCCTGTATGTTTTGGACCAGTAGCTTTTTCCGCTTTACATTATCTTTGACAGTTGAGTCAATGATTTCTA
TGGAATCTTCTGCTCCTGAGATTCTCTCTTCCATCTCTCGTATTCTGTTGGTGAAGCTTGTATCTACAGC
TCCTTGTCTCTTCTTTTGGTTTTCTATATCCAGGGTTTTTTCCATGTGTTCTTTCTTGATTGCTTCTATT
TCCATTTTTAATTCCTTCAACTGTTTGATTGTGTTTTCCTGGAACTCTTTCAGGGATTTTTGTGTCTCCT
CTTTATGGGCTTCTACTTGTTTATTTATGTTTTCCTGGAATTCTTTCAGGGATTTTTGCGATTCTTTCAG
GCATTTTTGCGATTCCTCTCTGTAGGCTTCTACTTGTTTTCTAAGGGAGTTCTTCATGTCTTTCTTGAAG
TCCTCCAGCATCATGATCAAATATGATTTTGAAACTAGATCTTGCTTTTCTGGTGCGTTTGGATTTTCCA
TGTTTGTTTTGGTGGGAGTATTGGACTCGGATGATGCCATGTAGTCTTTGTTTCTGTTTCTTGGGTTCCT
GCGCTTGCCTCTCGGCATCAGGTTATCTCTAGTGTGACTTTGTTCTGCTATTTCTGACAGTGGCTACAAT
GTCCTATAATCCTGTGTGTCAGGAGTGCTGTAGACCTGTTTTCCTCTCTTTCAGTCAGTTATGGTGACAG
AGTGTTCTGTTTTCGGGCGTGTAGTTTTTCCTCTCTACAGGTCTACAGCTGTTCCTGTGGGCCTGTGTCT
TGAGTTCACCAGGCAGGTCACTTGCAGCAGAAAAGTTGGTCTTACCTGTGGTCCTGAGGCTCAAGTTCGC
TCACGGGGTGCTGCCCATGGGCTCTCAGTGGCGGCAGCAACCAGGAAGATCTGTGCCACCCTTTCCAGGA
GCTTCAGTACATCAGGGTTCCAGATGGCCTTTGGTTTTTTTCTCTGGCTTCCGAGATGTATGTGCAGAGA
GCAGTCTCTTCTGGTTTCCCAGGCTTGTCTGCCTCTCTGAAGGTTTAGCTCTCGCTCCCACAGGTTTTGG
GTCCAGAGAACTGTTTATCCAATCTGTTTCCTTCAGGTTCCGGCGGTGTCTCCGGCAGGGTTCCTGCTGC
TCCTGAGCCCTCCCTCACGGGAGCCCAGAGGCCTTATACAGTTTCCTCTTGAGCCAGGGATTTGGGTAGG
GGTGGGCAGTGTTGGTGGTCTCTTCCGCTCTGCAGCCTCAGGAGTGCCAACCTGACCAGGCGGTTGGGTC
TCTCTCTCACGGAGTCTGGGAACATAGTCACAATTACATTCTTACACACACACACACACACACACACACA
CACACACACACGCATACATTCTCATAATTACATACTTACACAGACATCAATACTTACATATGCATATGGA
GCAAAAGACCAAGGACCAGTACAGAAAGATGAACTCCAATCTTTATTACAGAGAGAAAGAAATCGCTTCT
ACCCTTTTAATGCTAAGTGATTTAAACCCAAGTTTGTAAAAGAAAAGGCCTGTTCCTTTTAACAAGACTA
ATTTTGCATTGCTATTAAGAAATGACCTTTTCTGTCCCAAGATAAGGAGAAACCTGCCTGCACCTTCTGT
TTTTTCCAGCTTCGTCTTTTGTCCTCTTTTCACCTGCATTCTCTAGATTGCTCTCTTATGTTACATAAGT
TATTCCTCTCTACATTACTTCTCAGCCAAGATCTTTTTGTCTTAGTTCTACTTACCTTTGTTCTCCTTAT
CTCAAACCGGTCTTTTCAGGTCATCCCCTCTCCAGCTCTGTCCATCTGTCTCTGTCCTTCCAGTTCAGAC
CTTCTGTCTCACTCCTTATGTGTGTCTTCTCTTTGTTCTCAGCACCTAAAAGTCTTTCAGAATACATGAT
CAGGTGTTACAATGTTCACCACAAGTTCATATGAAAGATCAAAGCATAAATAGAAATACAAGTTTACATG
GATATCCATCAAGAGTAATTATCTGGCTAAACATTCAACACCAGTGTCAGCTCTACAGGTTCACTGAAAG
TCTAAAACCATAGTTGTTAGTGAAGTTATTTAAAGATAAACACAGTCTATATCTAATCACCTGTCCTTGC
ACCTGTAACAAATCGTTTATGTCACTTGAAAACTGTTTTGCAACTTCTTGGAATGTGTTCTGAGTAGGAG
AAAGTCTGTTTACTGTCTCAGAATAATTAACTGGTGACACCTGGGAGACTGGAGTTGTCACTGGAATTCT
GACTATTAGAAAGAGACTTGTTGAGTTCCACTATAAAAGAGCTTAATAACCATTCATATAATTTTAGGAA
TTATTGTAGGATCATTATTAAGACTAAAGAATTCATCTATTTGTATGAATAGCATCACTACGGGACAGTG
CAACTTCGTAGGCCTGCAGAGATCTGCCCCAAAGGGGTGTGCAATTACTCAATGATTTTTTATATATGTC
TAATAATAATAACATGAATAGCATTTCAATAGCAGGAAACTTACCAAAAATGAATCTCTTACAGCCTTGC
TTAATAAGGGCAAACCAGTTGTGGATTATAAAATAATCCAAGGCTCTCCATCTGAGGATGATCACCTGTT
AGTTATGAGCTTGTCCTGATATGGCTCCTGACACTTTCTTCTCAGTCCTACATGGTACCTTCTACAAAAC
TGATAATATGATCCATCACAAAAAAGGCCTCAAAAGATGCAAGAAGATTGAATTAATTCCATGCAAACTG
TAAAATCACTAAGAATGGTCTTCAATAACAACAAGAACAACCAAAGTCCCACATATACATGGTAGCATAA
GAATGATTTACTTGATGAGAACTTGTTCAAGGAAGAAATAAAAAAAAAATTAAAGACTTTCTAGAATTTA
ATGAAAATGAATGCATAAATTGGGAACACAAAAAAGCAATGCTAAGAGGAAAACTCATAGCTCTGAGAGC
CTCCACAAAGAAACAGGAGCTATGATACACTCGCAGTTTGTCCGAACACCTGAAATCTCAGAACCAATAA
AAATCCAAATACACCAAGAGTACTAGACAGCAGGAAATAATCAAACTCTGTACTGAAATCAACCAAGTAG
AAACAAAAGGAATTATGTAGAGAATCAACAAAACCAGGAGCTGGTTCTTTGAAAAATCCAGAAGATAGGT
AAATCCTTAGTATTCAAATTAAAAATAACAAAATCAGAAGTGAAATAGAGATATAACCATAGAAAATGAG
GAAGCTCAAAAATTATCAGATCCTACTATAAAAGCATATACTTAACAAAACTGGAAAGCAAGGATCAAAT
GGATAATTTTCTACACAGATACAAGATACCAAAGTATCTTGAATCACGATCAGATAAACCCTCTAAATAC
TCCCATTACTTGTAAAGTAGTAGAAGCAGTCATTAAATGTCTCCTAACCAAGAGATCCCAGGATGAGGAA
GGTTTAGTACAGAATTCTCTCAGACCTTCATAGAACACCAAATACCAATATTCTCCAAACTCTTCCACAA
ACTAGAAATAGAAGGAACACTACAGTCTTATTACTTTTCTGACACCAGAGTTATGGTAGATTTTGAGAAA
GAATTACAAGAGCTGATGGTGAGTTCAACCACATAAGAACAACAATGTCAATGAACCAGTATGTTCTGGA
TCTAAAACAATAATCAAAGACTATTCGTGGACAAACCTATGGTTCCAAATGCTTATGTTGCAGAGGATGG
CCTTTTTGGGCACTATTGTAATGAGAAGCCTTTAGTCCTCTATAGGTTTGACTGTTAGTTCAAGGGACAG
TAAGGCAGACCAGTTAGGGATCTTATGGACAGAAAAGTGGGAAAGGAAATAACATTTGAAATGTAAATAT
AGAAATATCCAAATAAAAATGCAATGTATTTTTTTTAAATATTAAAAAATGAAAAAAATAAAAGAAAAGA
GAACTTCCAGCTAATCACATCTATGGACTCAGAAATCAAATGGGTCACTGTCAGGGAATGGCAGTCAGAG
TAATACTAGTCGAAATATTGAGATGATGATGTCTGAATTAGAAGCACTTCTCTCTTCCAGATATCAGTGT
CAGACACAAACTGCACAATAGGTATCCAAAGCACGGAGGAGTTTACTCTGAGCTGAGGACACAATACTTG
TCTGTCTCTTCTTCCTTAGGAGGTTTTTCTTCTGGGCAAAAAGAGTAAAAGCCATGAGCTGTCAGGAAAA
CCAGTGTGCCAAGATGAAAACCTGTCTTTTGGAATAAAGAAAGTAATAATATAAACTCTCTGACTTCCAG
GAACCATAAAAACCAGGGAAGTCCAGATGCTTCTGAGAGGCTACAATCTCTTTATTCCCATATGTGGAAG
GCTCAGGTCTAGGCTATCTCTTCAGCGATTCCACTCAACTCCTACACAGGACTCACTGAGCTTTCCCATG
GGCCACGTATTTCTTCCTTTTTTTAATAACAAGACAGAAGGCCAGGTTACTTTTCCCCATCTCTGATCTC
TTCATCATCTTTGTTCTCCTTTCCAAAGGCTGTTTACTCTTAAGTAGAGGCCACTATAGAAATCCTAGAC
GTAAGGAAAGAATATCTGAGAGGCAGGATACAAGAGATTATTCAGGGAGGGACTAATGCTGATGTCACTG
AAAGCTGCCATGGCCTACCTGCTGAACAACTTTCCTGACCAGATTCAAGGGTGCCCTTTCCAGGAGTGAC
TCCTGGTACACAGTGGAAACCTTCATTTACTACATCTCCCTAAAGCTAGAGACTTCTCTGGGCTTTATTA
GTTGTTACATGCTCGGAATGGAGAATGTTAGTCAGGGGCTTGGCATGGGTAGAAATGATTTAGGAACATG
GAGTGGAGGAGATTCTTCCAGATAATATTTTTATTCCCAGTTTTATTACTGTGACATACAGTTCAAATTT
CTAGGTCTTCTCTGTTTCCCAAAGGCCATTATTTTGCATACAGACCTTTAATTGAATGAATATGTATTTC
ACTTTTTTATTGTACAATCCTTGATTGGGGACTTTATAAATATTCCTCAATGTGTACTCAAAAATTCAGT
TCTCCAATTCCATTTTCTGCAATGGTTTTGGCAACAAAGTGGGCCCAGCTCTAGAGTGAGCATAACAGTG
TAAACATTGTGTACCTACTTCAAATGATAAACTCCCAAATCCTTAATTTATCCAAAGATTACTAGATACT
AGACATCAATACTGCAAAGGATCATATGGACTATAGAATTCAGTTCTCTATTCCCATTTGATATCAGTAC
TACAATAGCAACCTTAATGTGTTCCTGTGCAGGACTTGAGGGTTGGATGTTTTACCATGATTCTTTGTTA
AGGCCAAACATAAGATAATGGAGGATGAGCAGGGAGAAGAACGGCTAGAGGACCAGTGAAACCTCATCTT
CCATAGGTTCAAAGAACAGGAGGGAGTCTATTTGACATTGTCATTTGTGGATTCTACATTCTTGACCTAG
TTGCTCACAATCCAAATTGAAATTCCACATGATGTCACAGCTGTAGGAACCAACAAATTATATATATATA
TAATTATATATATATATATATATATATATATATATATATATATATACATACTAAACCAATATTCAAAGAC
TATACATGGGTAGACCTCAGACTCAATTGCATCTGTAGCAAAGGATGACCTGTTTGGCTCCCAATGGAAG
GAGAAGTCCTTGGTCCTCCCTAGTTTTGATCCCAGTTAACGGGAATGTGAAGGCGCAGTAAGTGAGCCTA
TAGAAGAAGGAGAGTGGGACCGATTAGGGATCTTATGGGCAAGAAATACGGAAAACAAATAATATTTTAA
ATGTAAATATATAAATATCCAATTAAAAGAGCAATATAATTTGTTAAAAAATGATAAAAAATGAAAGAAA
TAAAAGAAGAGAATCTGCCAGCTAATTAGAACTATTCATTCAGAAATCTAAAGTGTCATTGTCAGGGAAT
GGTAGAGTAATACTAGTGGAAAGACTGAGATGATGAAATCTCAGGTAGAAGCACTTGTCTCTTCCAGATA
TCAGTGACAGACACAAACTGCACTATAGGAATCCAAAGCATGAAAGAGTTTACTCTGAGCTCAGGACACA
ATTCTTGTCTTTCCCTTCTTCCTAAGGAACTCTTCCTCCTGGCCCAAAAGGACAAAGGCCATGAGCTCTC
AGAAAAACAACTTTGCCCTTTCCAACACTTGGCTTTTGGGATATGGAAATTAATGATATAAACTATCTGA
CTTTCAAGAAAAATAACAACAAGGGAAGTCCAGATGCTTCTGAGAGGCTCCCTGCTCCATATTTCCATAT
GTGGAAGGGTCAGATAAAGGCTTTCTCTTCAGTTATCCCACTCAACGCCTACCCATGTCTCACTGAGCTA
TCCCATAAACCACATCTTCCTTCCTTTCTTTATACAAGACAGAAGGCCAGCTTCCTTTGCCCATCTCTTA
TCTCTTCATTCACTTTGTTCTCCTTCTCAAATGGCTGTTTACTCTGAATTTGAGGCCAATTAGGAAACCG
TAGAGGTACTGAAAGAATATCTGAGAGGCAGTTGCAGTCACAACAGCACTTGTGACATCACAGAAGAAGC
TAGGGCTCTCCAGGTTACAAGAGATTTTTCAGGGAGGGCCTAATGATGATGTTACTGAGAACTGCCATGG
CCTACCTGCTGAACAGATTTCCTTACATTGACCAGATTTGGAGATGCCCTTTCCTGGAGTGTTTCCTGTG
ACACAGTGGAAACCTTTACATGCTACATCTCTCTAAGCTAGGGACTTCTCTCTGCTTCATTAGTGGTTAC
ATGCTCTGAATGGAGAAGTTCGTCAGGGGCTTGGCAAGGTTAGAAAATTAATAGGAACAAGGAGTGAAGG
AGATTCTTCTGGCGAATAATTTTATTCCCCGGTCCAATCCTGTGACATTCAGTTCTATTCCCTAGGTTTC
CTCAGTTTTCCATGTGCCAGTATTTTCCCTACAGACCCTTAATTGAGTGAACATTGTTTTGCATTATCTG
ATTGTACATTCATTGACAGGGGACATTATATATATTCCTGCATGTGTACTCAAAATTTCATTTTTCCAAT
TCCCTTTTTTTTTGCAATGAATTCGGCAACAAACTTGGCCTGTCTATTGAGTCAATATAGCAGTGGAAAT
ATTGCGTACATAATTCTAATGATCAACTCACAAATCCTTATTTTATCCAAAAATTACCAGACATCAATAA
AACAAAGGACCATATTGAATATAAATTCAGTTCTCTAGTCACATTTGATATCTGTACCATACTATCTACC
TTCCTGTGTTCCCATGGCCAGACTTGAAGGTTTTAGATATTTTACCATGATTCTTTCTTAAAGCCAAATA
TAAGAAACAGGAGGATGGGCAGGGTTAAGAAAGCTTGAGGAACAGTGAAACCTGAACTTCAAGTAAAGGA
GAGAGTCTATTTAACATTGTCATTGTAAACTCTACATTCTTGACCTAGTTGCACAGAATCCATGTTAACA
TTCCACCTAACCAAATAGCTGTAGGCACCAAAAGTGTGTATATATATATATATATATATATATATATATA
TATATATATATATATATATATATATATATATCTGTCACCAATTATAATTGATGAAGCTAAGAAGTGCATT
CTGCCAGAAAACGGATATAGCCATGTTGTGAGAGACACAGCTAGAGCATGTCAAATGCAAAAGTGTATTC
TATTGGCAAATCTGTGAACTGAAAATGGACCTCTTGTTGGTAGATTTTGAGAAAGGCTAACAAGAGCTGA
GGGGACTTTCAACACCATAAGAACAACAATGCTAATGAATCAAAGTTTTCTGGTATGAGACTAATATTGA
AAGACTAAACGTGAACAGACCTATGTCTCCACCTGCATATGTAGCAGAAAACGGCCTTGTTGGGCACCAA
TGGAAGAAGAACCACTTGATCCTCCCTTGGTTTGATTCACAGTTAAAGAGAATTAGAAGGGACAGTAAGG
GGGTTATAGAAGAAGTGGAGAGGGACCAGTTAGTGATCTTATGGGAGGAAACTCTTAAAGGAAATAATAT
TATAAAGGTAAATATTGAAATATACATTAAAAAACAACTAAAATTTGTAAAAAATAAAAAAAAATTATGA
GAAATAAATGAAAAGAAAACTGCCAGCTAAACACAGCTGTTGACTGAGAAATCTAATGGGTCAATGTCAG
GGAATGGTAGTCAGAGAAATAATATTGGAAATAGTGAGATGGTGAAGTCTCAATTAGAAGCACTTCTTAC
TCCCAGATATTGGCAACAAAGGGGGTACAGCTATAGAGTGAACAGAACAGTGAAAATATTGTGTGCCTAC
TTCAAATGATGAACTCTAAATGCATATTTAATCCAAAAATTATGAGATATCTGTAAAGCAAAGGACAACA
TGGACTTTAGAAAGCTGATCTGTAGTCCCATTAGATATAAGTACTATAAATCTACCTTTGGTTTTCCCAG
GGACAGACTTGAGGTTTTTGGATATTTTATCATGGTTCTTTCTTCAGACAAAACATAAGATTCATTTGGA
TGGGCAGGGAGAGGAATGGCTTGAGGTCCAGTTAAACCTCAACTTCAATACGTTCATAAGAACAGGATGG
AGTTTATTTGGCATTGTCATTTGTGGATTCTACATTCTTGAACTAGTTGCTCAGAATCCATGCTAAAATT
CTACTTAACCTCTACTTAACCATATATATATGCCACCAAAACTAGATATGATTGATGAAGCTATGAATTA
CATGCTTCCAGGTACCGGATATAGATCTTTCCTGGGAGACACAGCTAAACATATCAAATACAGAAGTTAA
TGCTAGTGGCAAACTAGTTTACTGACAACTGATCTGTTGAGATTTTGAGAAAGGATTACAAATGCTGTGT
AAGTGAGGGTTCTGAAGGTACCTGGAAGAGAATGTGGGACAAAGGACGCAAGAAGGATGCCAAGACAAGA
GCCTGAAAAAGGCATCGATTTTATTTTTCTCCAAGGCTGAATTTATACCATTACAGGGGTTACAGAGGGA
GGGGGGAACTAGGAAACATTTACACAGGGCAAGAACACAGGATTCATTTGGTTATGGAACTGATGTTGAA
AGGACGTCAGAAAGTTCACAGGTTTGTCGTATTATTAATCAGCAGGACAACATTATCATATTATTATTTT
TCTTGACCACCAGATTTGTATTAGTCTTCTTCAGTTGGCTGGGGATTTTCCATAAACCTAGTTAATTGTT
AACTAGGTTAACATGAACCTATTGTTAATTCTAACAATAATAATAACATCTACAATGGAGGGCTTCAAGG
GCATCGCAATGGGTTTCTAGAGGGTCCTCTAGATTCCTTTCTCCTCCTAGAGCACCCTCTAGGGCCTATG
GCCTGTGAAAACTAGCAAGTCATCCTGTCACAGCCGTAAGCCCCTAAAAGGACCAATAGCGACTACCAAG
TGGACACTCAATCCTCTCCAGTGGTTACTCAAACACTCCAGCCATCAGAGGCAGACAAAAAAAGTCAACA
TAAAACAAAAACCAGACATGACACAGAGACAAAACAGAAAGTAACACAGAACACAAAACACAGATTTGCT
TGAGCTTACCTCTGATCTCTTCGCCAATTGTGGTCTGGAGGGAACAGAGTTCCCTGTGATGAACCAAATG
TTGTAAGACCCCATAGTGGACCACTTCTGGAGCACAATCACGAAGCACAGATTGACAAAGTGAACACTGC
AGTAACATGAGGGTATAAGGTTTTAAATCCACATACATGAGGTTGCTCATCCATACAAGGAGAGCCAACC
TTTTACCCATAAACCACACAACTTTTATTCATTACAGAGGATAGACTTCAGTAAAAGGGTTAGCCCATCC
ATTAAACAATCACTAACTCTGTACTATCTTTTGAATCAACTGTTCCCTCCTGGGGGAACTATGGACAAAT
ATTTTTACAAAATCTAAGATTTTTTTTTAAAATTTTAACCCTATTTGTGTCCTGAGTGACTCCCTGAGAC
ATGTCACAAAAGATGACTGTAGAATGCTTGTTCCATCACTCAGCAAAAGCTCTGGGATGGGACGGGGGTG
GGAGCAAAAGCCCCAAGGGGGAGTGAAGGCTTCCACAAACAAAAAGACAGACCAGCCTATTCACAGTGAC
AGACGTTCTCCTAAAGAACATCTTCAAAGAGCTGCACATTGGTAGCCATTTGTAAGTGAGAGGTCTGAGG
GTGCCTGGAATAGAATTGGGGACAAGGGTCGCAAAGAAGGACGTTAAGATAAGAGTCTGATCAAGGCAAA
AATTTTATTTTCCTCCAAGGATGAATTTATACCATAACAGGGGTAACAGAGGGAGGGGAGAAGTAGGAAA
CATTTACTCAGGCCAAAGATACAGTATTGGTGTGGTCAGGGAGTCAGCTGATGTTGACATAATATCAGAA
ATGTCACAGGTTTGTCATATTATTAGTCAGCAGGAAAACTTTGAAATATTATTATTATTCTTGACCACCA
GATGTGTATTAGTATTTTGCAGCTGGGTGGGGATTTTCCATGAAAATAGTCATACTTAATTCTAACCATA
ATAATAACATAAACATTGGAGGACATCAAGGACATCGCTCCAAAGAAATTGAAGGGGCTTTCAACTCCAT
ACTAAAAGCAATTCCAAAGAAACAGAGATTTCTGGTACTAAACCAATATTCTGTGCATGGACAGAACTAT
GGCTCTAATATCATATGTTACAGAGGATGGCCCTATTGTGCACCAATGGAAGGAGAAGAACTTGGTCCTT
CCCAGGTTTGACTCCCAGTTCAAAGAATGTCAAGGTGCAGTAAGGGAGGTTATAGAAGATGGGTAGTGGG
ACCAGTTAGGAGTCTTATTGACAGGAAACTGTGAAAGAAAATAACATTTGAAATGTAAATATAGAAATAT
CCAATTAAATAAGCAAGAAATTTGCTAAAAAATGAAAAAAATGGAAGAAATAAAAGAAAAGAAACTGCTA
GCTTATCTCACCTATTGACTCAGAAATGTAAAGGGTCACTGCAAGGAAATGGTAGTTAGAGTCATACTAG
TGAAAGACTGAGATGATGAAATCTCAACTAGAAGCACTTCTCTATCCCAGATATCAGTGTCAGACACAAA
CAGCACTATAGGGATCCAAAGCCTGGAGGAGTTTACTCTGAGCTGAAAATACAATACTTGTTCATCCCTT
CTTCCTCAGGACCTTTATCTTCATGACAAAAAGAATAAAAGTCACGAGCTCTCAGGAAACAACTGTGCCC
TTCCCAATATTGGCTTGTGGAATAAAGAAATGAATGATATAAACACTCTGACTTCCAGGAACCATAAGAA
CAGGGAAGTCCAGATGCTCCTGAGAGGCTCCCATCTCCCGATTCCCATATGTGGAAGACTCAGATCAAGG
CTGTCTCTTCAGGGAACCCACTAAAAACCTACCCAGGACTAATTTAGCTCTCCAATGGACCACGTATTTC
TTCCTTTTTTAACACCAAGACAGAAGGGCATCTTCCTTCTTTCCATCTCTGATCTCTTCATCTTCCTTTT
CTCCCTCAAAAATGGCTGTTTACTCTGAATTAAAGGCCAATTAGTAAGCCCTAGAGGTACTGAAGGAATA
TCTAAGAAGCAAGTGCTGTCACAACAACACTTATGACCTCACAGAAGGAGCTAGGGCTCTCAAGGTTACA
AGAGATTTTTCAGGGAGGGCCTAATGATGGTGTCACTGAGAACCTCTATATCCTACCTGCTGAACAGCTT
TGCTTTCATTGACCAATTTTGAGAGTGCCTTTTCTAGCTGAGTCTTTTGTGACGCAGTGGAAACCTTTAC
ATACTATATCTCTCTAAATCTAGAGACTTCTCTTATCTTCAATAGTGGTTACATACTCTGAATGGAGAAA
GTTGGTCAGGGGCTTGGCATGGGTAGAAATGATTTAGGAAAATAAAGTATAGGAGATTCTTCTAGATAAT
ATTTTTATTCCGAGGTTTATTCCTGTGACATACAGTTCAATTTTCTAGGTTTTCTCTTTTTCCCGACAGG
CAGTATTTTCCGTATAGACCATTAATTTATTGAATATTGTATTACACAAATGTGATCATGTTCTAGTTTT
ATTCTCTTGCATAGTGCTGAAAAAATGATACCCAATACTGTATTAGAACAAATATTACATAGTACACCTA
AAGAAATCAAATTCCTCCCAAGGCCAACGTAACATCATAAGTAAGCAATTTCAATTTACAGAGAAATGTT
TAAATATTGTATTATTTATCTTTAACAGTACTCAAGAATCTTTAAAAAAACAGAAATCTAAATATCTGTA
TAAAAATGTCATATCTGCTTTAAATGATCAGAATGCACATCTGTGATTGGCAATCCTTTTTAAAACCTAT
CAGGAACTGAGGCTAAACCTGGGACAGAAATCAGTCATCAACAGTTCAGCCTTTGTGACAGTCACACCAT
TAGCCTGTGCCGCCATTGTTCTTGATCCCTGACCTTAAAAGGTCCCAGCCTTTCCAAACCTCAAATTGTT
ACATAAATTTGTTATTACCTCAGAGTCAGTAGGGACAACATCTTAGTCAGCTTCACAAGAAATTTACTTT
TCCAAATGTGTTTTAAGGTTGGCGGTCCTCGCTGACCATTCTACATTTCCTCGGGAAATGATGGAAGCAC
TGATCTGCCCCAGAGGCAAATCCTAAAAGATCTTGACCACTGTTATTGCAAATAAAAATGGCGCTGCCCT
CTGAGTGGTGTGAAGCTCCATGAGGATTTTCATGCACTTCTTAGATTAAGAGAGATATGAGTGCAAAAAT
CAAGTGACACTCTGCATGAAGTCCTTGTTGGGTTCCTGACTCTCCAAGGTCCAACAGGACTGTGTGGAAG
AGTTGGCCATACCCCAGGAGTTCTAAAGCTCTGTGTCATTCCTCCTTCACAGGCCTTGGCCATACTCCAT
TTCAGAACCAAATTTGAACCATGCTTTTAACCTGGATAGAATTTCAAATACTATACTGAGTAGGAAGTGT
GGGCATCCTTACATTGTCCTTAACTTTAATGGAATTCCTTTATGTTTCTTTCCATTTAGGTTGATGTTTC
ATACTGGCTTGCTTTCCATTGCTTCTATTATGTTTCTGCATAGGACTGGTATCACTTATCTCTCTGATGC
TTTTAACATGAAGGGGGGTTGGAATATTTTTGCAAGCTTTTTCAGCATCTAATGAGATTATTATGTGTTT
TTTTTCTTTCAGTTTCATTATATAGTAGATTATATTGATGGATTTTAAGAAATTGAACCGTCCCTGCCTC
CCACTAGATATTAATAATTACATAGCATAACCTACAGAAGGGATCTCATATTCTCATGCATACTCTTACA
GCTCTCCAAAAAACAAAAACAAAAACATGCAAACAAAAAAACCATGCACCTTACAGAACAGATCTAATAC
TCACAAAAACACTCAAACATCCCAATCGAAAAAACAAAAACCAAAAAACATGCAAGCAAAGAAAAAGCAC
TGCTCCTGTAACATCAAAATAGAATGAACTAAATATCACTTCTCATTAATACCTTTAAGCATTAATGGCC
TCTACTCAGCAGTAAAAGGACACAGGCTAATACAGTGGATTTAAAAACAGGATCCATCCTTCTTTTGCAC
TCAAGAAACACAATCTAGCAACCGAGATAGACACAACCTCAGACTAAGGGATCGGCAAAGTTTTCCAAGC
AAATGTACACAAGAAACAAGATGTAGCCTTTCTAACATCCAGCAAATCAGACTTTCAACCAAAAGTAATC
AAAAGAGATGGGGAAGGACAATTCATATGCATCAGAAGAAAAATCCACCAAGATGTCATCTCAGTTCTGG
ATGTCTATATGTCAAAGACAAAAGCAGCAACATTGGTGAGAGAAATATTCCTGAAGCTTAAATATCACAT
CGAACCTCAAATATTAATAGTGGGGAACATCAATGTCCCACTCTCACCAAGGACAGGCCATTGAGACAGA
AACTAAAAAAAATATAAATGATGTAACTAACACGGGGTTCAATTAAATTGACCTCAATGATATCTACAGA
ATAGTTTACTCAAACACAAAAGTACACTCTTTCTTTTCAGTACCTCATGGACCCTTATCATAAACTGACC
ATGTCCTCCCACTCTAAACAAGCCAGAACAGATACAGAAAGACTGTGCTAACCATTGGATCTTTTCAGAT
CACCACGGATTAAAACTGGACTTCAACAATAAGAAAAAGTGTATGAACTCATTGAAATTAAACAGCTCGC
AACTGAAAAACTACCAGTACCGAGAAGACATGAAAAACAAAAAGGGTTCCTAGAATTTAATGAAAATGAA
GGCACAGCTTCTACAAACTTAAGGGACATAAGGAAAGCAGTGCTAAGAGGAACTTGCATATTCAGCACAG
GGCACTTTCATAAAGAAACCGGAGAGACCACACACTAGCAACTTCACAGCACACCCTAAATCTCTAAAAT
AAAAAGAAGCAAATGCATATTAAAGGAGGAGACAGCAAGAAATGATCAGACTCGGGGTGAAAGTGATACA
TCAGAAACAAAGAGAATACAAAGATCAAAAAAAAAAAAAAAACAAGAGTTGGTTCCTTGGAACATCAACC
TGACAGACAAACACACAGACAGATAATCTAATAGGTGGAGAGAAATCATCCAAATAACAAAAACAGAATT
GAACCAGGGAGCCGTATCAATGGACACTGATGAAAGTCACAAAATCTTTAGGTCTCACTTCAAATACCTG
CTGTCTCAAAAATTAGAAGCTCTGAACAAAGTGAATGATTGTGTAGACTGATTACACTGATCACAGGTAA
ATTCAGGTAGGATAAACTATGTAAATAGCTCTATAACACCTAAAGAGACACAAACAGAAATTAAGTTTCC
CCACTGAAACAGCCCCAGGGCCAGATTGTTTGAGTACAGACTACTACCAGATTTTCAAAGAATTCTCAAC
CTACTCCAAAAAACAGAAACAGGAGGAAAATAGCCAAACTGATTCCATGTCACCACTGTCACACTGACAC
CTAAATCACAAACGACTCAACAAAGGAAGAATTTCAGACGAATTTCCCTTACGAACATTGATGGAAAAAA
TACTAGGTAAAATGCTCCAAAATAATATCCGAGGGCATATCAAAACCACCATTCAAGTGCCATCATGTAG
GCTTCCTCTTAAGGATGTGGGAGTTGATCAATCTAGGAAAACCCATCAAAGTGATCCACCATATAAGCAA
ACAAAACTGAAAAAAAAATATTCTACCCTCAGGATTTCCCATTAACATGCGAGCTCACTTGGAGTTAACT
TTGTGGATGTTGCATACCATGCAGTATATTTATATGTGTGTGTGTGTATATACATATATAAAATATTATA
TAATAAATTAATATATTAAATTATTATATACTAACATTATAATAATATAAGTAATATTAATATACTATAT
TAACATATTAAATTGTTATATATCAACGTTATGATAATATATGATAAATATTACTCTAGTATATTAATAT
ATTGAATTATATTATTATAATAAATAATAAATAAAGATATAGTACATTAATATATTAAATTATTAAATAT
TAATATTATGATTCAATATAATTAATATTTATATATTATGTTAGTATATTAAATTATTATATAGTAATAA
TACTATACCTCTCTTACCCTATTCTGACTCTCTACCAAACCCCATCCTCCACCCTCCATTATCAAATTAC
CTCTCTGACTCCCTGTCATAGGCTCTAGCATTTACTGAACAATTAAAATAGACAGAAAGTTCATATGCGA
TCTCCTTAATACATGATAGAGGTCTAGTTAGAGGCAACCTCCTTTGAGGGAGCTGATAAATATAAGGATA
CAAATACCGTTTGCCGGGGAAGAACAAAACTGAATAATGACATTGCATATCTATTCAGTGGATTCTGAAA
AAACGAGGAATATTCTTCCTATAGACCTAGCTGTACTACTCCTTGCCTTATGTCTGAAAAGACATCTGCC
ATACCGCAAAGTCACGTGCTCCATCATGTTCCTAGCTTCATTCTTCATAATGAGTAGAAAATAGAAATAA
CCGAGATGCCCCTCAATGAAAGAATGGCTACAGAATATGTGGTTCATTTACACTATGGAATACTACGCAG
CTATGAAAAATAAGGACATTGTGAAGATGCGGTCAAGTAGATGGAATGGGAAAGTATTGTTCTGAATGAG
GTAACTGAGACCCAAAATAACATGTACATGATTAAATTTAAGTGATTAAAAGAGGGTATTAGCCATAAAG
TACAGAATTCACACGCTGCGATCTACAGAACCAAAGAGGCTAAACATGAAGAAAGATCCAAGAAAAATGC
TTTGATTTCACTCAGAAGGAGGAATAAAATAATGAGAGGAGGCAGATGGAAGGAAAGGATTGGGTGTCTG
AGGGAATGGGAAGGGATATGGGGTTTGAGAATCATTTCTTGGGAGAGGCGTGCAAAAGGGACAGAGAGCC
AAGAGAATAAACTGAAATCAGTGACTGTCCAGGGTGGGCGCTATCTCTATGATTTGCCTGCAATCTGGGA
TGGGTGAGGCTACCCTGGCATCGATGAGGGTGACTTTAGCTGATACTCGTTGCAATGGGGATACAGATAC
TGAAATGGTCACTTTCCGTAGCCACGGAGGACCTATGGTGGAAGGTTAAGGACACAAACCACCCCCAAAA
TTTTGACCCAGAAATTGCCCCCTCTGTAAGAGATACAGGGACAGAGATGGAAGAGGAAATGAGGGAATGG
TCAAAGGATAAGTGGCCGGATGTGAGACTTATCCTATGGGCCGACGGCAAACTCTGACATTATTAATGGT
CCTTTCTTGTGTTTGCAGACGGGAGGGTAGCATTATTTTCCTCTGGAAGGCTCAATGGAGCAGCCGACTG
AAACAGCTGCACAGACGCACGGCCAAACATTGGATGGAGCTCAGTGAGTTCCACTGGAGAGCTGAGGGAA
GGGCTAGAGAAGCAGAGGAGCTTAACGGGCTTCACGTGGGGTCACTAAACCCTACGCCTCTCTGTGGATT
TTGTTCTCCTACCCGGGCTGCGTTTTCAGGAGATGGTGGGACACAATGAATCTATTTCTGCAGAGACTTG
ATGTGCCAGGGGAGAGGGTGAACCTAGAGGGGTCCTCTACTGTCTCAGAGAAGAATGGGAGAGGATAGAA
AGAGGGACTGTAAATGGTGGTTGCCTGGAGGAGTGTGGTGCCAGGGCAGCATTCAGAATGTTACCTGTTG
AATAGATTCAAACATTCTGGCAAGGAGGGGGCTGGGGACATGACATCACGGGGACAGGGGTGTGACATCA
TTGGGTTGAGGCATGACATCATGGGGTGGGGCATGAAATTATTGTGGCAGGGATATCACAACATGGGGGC
AGGGTATGACATCATTGGGTGGGGCATGACATCATGAAGCTTAAGAGAAAATAGATGAAACTAGAAAAAC
AAATCAGCCAGAGAGGGAACTGAGACCTAGACACACAAACATGGCGGGCGTTTACCTATGCATGGTATCA
GCTGTGAGGCAAATCGTATTCTATCTAAAATCTACAAATGCCGAGAGGACACAGGAAAGGAGAAGGCCCG
TGAGGGGGGAAAGCATCCACCTTTTTGAAAGGAAAACTGGAATAGATTCTGTGGGTGAGTGAGGGCGACT
GAGGACAGGAGCAGAGGGTCGGTGGGGAAGATGGAGGGATAGCACTGTGCAAAGAGAACCGGCCAGAATT
AGGGGACATAGGGGTTAATGCAGAAACTCGATGCACTGGTTAATTCATGGCATCTAGAGGGCGACCTTCC
TTAGGATAAAGACAAACCTATCAGAATTACACCAGACTTCTTACCAAGGACTATGAAAATTAGAACATCT
TGGACAGATGCCATACAGATCCTAAGAGAACACAAATGCCAACCCAGTTACTTTATCCTGAAAAACTCTC
CATTAACATAGATGGAGAAACTAAGATATTCCATGACAAAACCAAATTTACACATTATCGTTCCACATAT
CCAGTCCTACAAAGGATAATAAATGGCAAAGTCCAACACATGGTGGAAAGTAAAACCATAGATAAAGAAA
GAAATTAAACTATTCGCAACAAAACAGAGAAGAGAAGCACACAAACATAAACTAACTTCAAAATCTGAAA
ATAACAGAAAGCAACCATCACTATTCCTAAATATCTCTAAACATCAAAGAACACAATTGCCCCCTAAAAA
GACACAGATTAGCAAACTGGATATGGAATGAGGACCCAGCATTTTGCACTACAGGGAACACAGCTCAGAG
AAAAAGACAGACATTACCGAGAGTGAAAGGCTGGAAAACAACTTTCCAAGAAAATCATCTGAAGAAGCAA
AGCGGAGTATTCTTTCTAACATCAAGTAAAATCGACTTGCAGCCAAAAGTCAACTAAAAAGATAAGGAAG
GACACCTCATATTCATCAAAGGAAAAATTCACCAAGATGAACTCTAAATCATAAATATCTATGCTCCAAA
TAAAAGGGCCTCTACATACATAAAAGAAACCTTACTAAATCTCAAAGCACACATTGCAATTGACACAATA
AGAGTAGGAGATTTCAACACCCCACTCTCATCAATGGACAGGACACGGAAACAGAAATTAAACAGAGACA
TAGACAAACTAAGAGAAGTCATGAACCAAATGGACTTAACAGATAATTATAGAAGATTCTATCCTAAAGC
AAAAGGATATACATTCTTCACTCCACCTCATGGCACTTTCTCCAAAATTGACCATAATTGGTCATAAAAC
AGGCATCAAAAGGTACAGAAAGATAGAAATAATCCGATGCATCCTATCAGACCACCACGGGATAAAGCTG
GTTTTCAATGACAATAAGGGAAGAATGCACACATATACTTGGAAGTTAAACAACGCTGTACTCAATGATA
ACCTGGACGAGGAAAAAAATGAAGAAAGAAATTAAATACTTCTTACAATTCAATGAAAACGAAGGTACAA
CATACCCAAACTTATGAGACACATGAAAACTGTGCTAAGAGCCTACACTCCTGGGTGACCAGCTCTCTCT
CCCACAGAATCTGGGAGCAGGGAGTTCTGGGACAGGATCTGTGAGGTTCAGGTGACAACTAGAAACTGTA
AGTGCCCGGTCCCAATAGAAATTCTACTTTGAGTGTCCTGAGTCAATCAGGCAGGACACTTGGAGCAGAA
AAGCTGGTTATACCTCTGGTCTCAGGCCTGAAGTCACTACTTGGGCTGACCTTCAGCTCTCCATGAGGGC
AGCAACTAGAAATGTCCTTCCCCTACTGCCCCTAGGTACCTATGCACAGGAGTCCCAGATGGAGCTTGAT
GTTTTTTTCTTGAGTCAGGAATGTGAGCAGAGTTGTCAGGGGTTTCTGACCCTCTGATGGTCTAAGTTTT
CCCCACCGCACACGAAATTTCAGTGTAAAATACTGTTTCGACCAGTTCAGATCCAGGTGCAGTTTGGACT
GCAGGGCTCCTGCAGCTTGACTGCTCCTATATTCATGTGTCTAGAGGCACTATGCAGTTTCCTCTTGTTC
TAGGGATGTGGGCTCAGGTTGGCAGAAGTGGCAGTCTCTCCTTACCTGAAGTCTCAGTATTCCCCACTCT
CCTGAGTGATCATCTCTCTGTCCCGCAGAGTTTCCAAAGGAGTTTCAAATATTCATTCCCTATCCTACAG
GTCTCCAGTCTTTCCAATTCTCCTCCAAAGTGTGTTGGAGAAGACCCCTCTGGTCAAGGGGAGGTACAAC
AGGCCCCATCAGACAAAGAGGACTGCATAACTTCTCTTAAATGAAATCTCAGTGATTTCTCATATTCCAC
AAATAGATTAAGTCATGCCCTCTCTCCATATGAGACTTTGGTAACTTCACCAACTGGCAAAGCAGGGCAG
AGAGCTATGTTCACACACAAAGACAGACAAAGATGTCCCCCATCTCCACCAAAGTAACTTATGCAAACTG
CTTCGTGTAAAATGAGTTTGAAAACTGATTCTGCTGACAAAGGGGATTTCAAAACTTCCCTATTAAACCA
AAAGGACCTTTAAAGTCCTCCACTATTAAAAATGGGCTTAAATCATCACTTATGGACCAAGGGGGATAAA
TCCCCAAGTGAACCTCATAATACAGAAAACAGTCCAAACAGAGACAAAATTTTCTGCATGTACACCATAA
GTTCAAGGACCATTGCCAGCTTAAGAAGGGGCTCTTGAGAGTTCCACACCCACGCATGATGTGGTAGAAA
ATTCTTAGTCCACCCAAGGAACTCTTGTGCCTTCTGCACATAAAAACTGTGATCTACTACACTCACCATA
TCCCCCAGTGATTCCAATGTCCCTATACAATAGAGAATTATTCACATATCACCTATCACTGAAAAGGACC
CTCCTGCCTTGTCATCAGGCCCAAAAGAGTCAAGTTTATCACAACACACAGTCAATGAGCTTTGCAAACT
CCATATTGATAAAATGTGCAATGAAGATAAAACATTCCATACCTACTTACAGGACTCTAGGACATTCTGT
CCAAAAGGAGAGGCTCCAAAATTTTCACAGATACATCAAAGAAGCTAGAATTTTCCAAAACTAAGCAGGA
TTCTCTGAGTAGTACTCTATCTCATTAAGAGACGGTGGGACAAGAAACATCTACTAAAGGCATTCTACCC
ACAGCCATCACTTAGAAATGGCTGGTTGATGTGCACATATACAAAAGATTTTCTTGGACATATTCCATCT
GTAGAAAACATTATGGATCAAACCATATGTGAACCAGGAGTGGTGGAACATGAAATGCAAACACTAGTGG
CTGTAGCATCCTTGATATCTGAGGAAATTGATTCCTTCTTTTCCATTTGTGCAAAAGAATGCATATGACC
TCTGCATGTTTCACAGGGGACTATTTGAACTTCCTTATCTCCTCAAGATCAGGCCATCTTCCCCAAATAC
AGAAGATGCTACGCACTCTTACAAATATGCACAAATGGTTGCCAGTCCTTTTTTATACCCACAAGCGGGC
CCAAACATCTGCAAAGTACATCAAAGACCTTGGATTTTACCTTATATTATGAAGGGGCCTTGGACCCTGT
TTTGCCTACCAGTCAGGCTTTGGAACCTGCCACTTCTACACGGAACTCTATTTCCACTTCTCCAGCAGAA
GAAATTTTTTTGGAACTTCCTCAATTACACAAAAATATCTAGAAACATCCTTATCTGATCTTGAGGCTCT
CAGCCCTCTCACATATGTCCATGATGCTCTAGGAGAGGTCACATCTTCTGAGGTAGTTCTAATACCTACC
CCCCATTCTGATATCACAGTCAGCATTTCTAAACATATACACAGTACATTAAGACCTTCCTCATCTGAGA
AGGATGTCTTAGGATCTACTGCATCTGAAAAACATGCTTTACAACTATCTCCATCTACCCAAGTAGATTT
ATTTCACATGTCCACTCTGGGGAGAAATAGTCGACATTCTCCCTCTACCAAAATGGACCACAGGCATATG
TTTCTAGAAACAAAGGGTTAAGATTTGACCCTTCTCATGGACTCTTGAGAAATTTCTCCTCTAAGGAAGA
CAGTTTCAACATTACCCCTTCTGCCAAAAGGGATCCTTTGCCATCTTCTGCTGCCAAAGAGACACCAAAA
GCTACAATATTCCTCACGTGAGTCCCACACGTTCTCCATCTGTCCAAAGGGTCTTGAAATTTTCCAAAAA
TGATGAAGGAATTGTGGAAAGCTGCCAATCCTTACAAGGGCATGCTGGATATACCATATTGTCCCAGGAT
GCTCAAGTACCTCCGCCTTCTACCAAAAAGGCATGTTCACCAATCTGCCCTAGGGTTTCAGGGAATTTCT
TCACCCCTCACTAGGGTTCCAGAAAGTGTTCTCCGTCCTCAAAGTAATTTGTCATTGTGAAAATTAGACT
CCAAAATACAATAACACTTTTTATATTTCCAAAGGTCTGATGGAATGTCCACATCGAAAAAAAAATCATT
TAGACCTTGTGCCATTAGCCCAAGTATATCAGAAAAATTCCATGTCCTCTAAAGCATCAAAAAAATCAAT
CTGGTTCTATCACTCTTCCTGGGAAACATTTACCATCAGCAATAGAATCCCCAGGACCATCAAAATCTAA
AACGGGGTATCTAGAATATTTATCATCTGCCCAAAGGTCTTTAGGATGTTCAGCAACTTCTCCATGAGCT
TGGTTAACCCATAGAACAAAAGAACTAAAGCCATCTTCCCAGGGTGTTTTCACAAGAACCACATAGTTTT
TCTTTTCTTTTATGCCAAGACATAAGGCCAGCTTCCTTCTCCCCATCTCTATTCTCTTTACCCTCTTTCT
TCTCCCTCCCAAATGGCTGTTTACTCTAAATTAGAGGCCAATTAGTAAACCCTAGAAGTACTGAAGGAAT
ATTCGAGAGGCAGTTGCTGTCAGTACAGTGCTAGAAACATCACAGAACCAGTTAGGGCTCTCCAGGATAC
AAGAATATTTCAGGCAGGACCCAATGATGATGTCAGTGAGAACTTCCATGGCCTACCTGCTAAACAGCTT
TCCTTACATTGACCAATTTCGAGGGTGTCTCTTCCATGACTGTCTCCTGTGACACAGTGGAAACCTTTAC
ATACTACATCTCTCCAATGCTAAGTACTTCTATTGTTTCATTAAGGGGTTACATTCTCTGAATGGAGAAA
GTTAGGGGCTTGGCATGGGAAGAAAAGATCTAGGAACATGGAGTGGAGGAGATTCTTCTGGATAATAATT
TTATTCCCAGGTCCATTCCTGTGACATACACTTCAATTTCCTAGGTTTTCTCTGTATCTCCAAAGCAAGT
ATTTTCCCTGCAGACCTTCAATTGAATAAATATTTTATTAACTATTATGTCTACATTCCTTGAGAGGGGA
CATTATACATATTCCTGAATGTGTACTCAAAAATTCAGTTTTTCAATTCAATTATTGGCAATGACTTTGT
CAACAAAGGGGGCACAGCTAGAGAGTGAGTATAAGAGTGTAAATACTGTGTACCTTCTTCAAATGATAAA
CTCCCAAACACTTATTTTATCCAAACATTACCAGACATCATTAAAGCAAAGGAAAGCATGGACTATAGAA
TTTGGTTCTCTTGTCCCATTTGATATCTGTTCTGCATTATCTACCTTACTATGTTCCCATGACAAGACTT
GAAGGTTTTTGATGTTTTACCCTGATCCTTTCTTCAGGCCAAACATAAGATTCAGGAGGATGTGCAGGAT
GAGGAATAGAGTGTGGTCCAGTGAAACCTCAGCTTCATTAGGTTCATAAGAACAGGAGAGAGTCTATATA
GGACTGTCATTTGTGGATTCTACTTTTATCTTGTATCCAAGAATCCATGTTAAAATTCCATCTAACTTCG
TAGCTATAATTTACATATATATATATATATATATATATATATATATGCACACATATATATATATATGTGT
GTGTGTACATATAAATGTGTGTATATAGATGATATAGATATATATATTTGTATATAAGGATGATATGTAG
ATATATAGATAAACAGATATACAGATAATAGATATATAGATATATAATTATATAGATATATGGATATATA
GATATATAGATATATAGATATATAGATATACAGATTATAGATATGGATATAGATATAGATATAGATAGAT
ATATTAGCCACCAAAATAGATAAGATGGATGAATCTTAGAATTGCATGATTAGAAGAAACGGATATAGCT
CTTTCCTGAGAGACACAGTTAGAGCATGTCAAATACAGAAGTGAATGTTAGTGGCAAACCAGTGAACTGA
AAACCCATTTGTTGTTGGTAGATTTTGTGAAGGGTTACAACAGCTGAAGGAGCCTTTAATCCTATAAGGA
AAACCATGCCATCGAACCAGAGTTTTCTGGTAGTATACAAATATTCAAAGATTGTACATGGATAGAACTA
TGGCTCCCACTTCATATGTAGTGGAGAATGGTTTTGTTGTGCACCAATGGAAGGAGATGCCCTTGGTCTA
AACTAGGTTTTATTACCAATTCAAGGGAATTTCAAAGAGCAATAAGAGGGATTATACAAGAAGGGTAGGG
GGACTGGTTAGGGATCCTATGGACAGGAAACTGGGAAAGGCAAACATATTTGAAATGTAAATATGGAAAA
TCAAATTAAAAAAGCAAAAAAAATCTTGCTAAAAATAATAAATATTAAATAAGTTAAAGATAAGAAAACT
GCCTTCTAATCATACATATTGAATGAGAAATCTAAAGGGTCACAGTCAGGCAATGGCAGTCAGAGTAATC
CTAGTGGAAAGACTGATAAGATGTACTATAAACATGTCTCACACCCAAATACCAGTATCAGACACAAACT
GCACCATAGGTAATCAAATAATCAAGGAGTTTACTCTGAGCTGAGGATACAATAATTTTCTTTCACTTCT
TCCTTAGGACCCTTTTCTTTTGGGCAAAAAAATAAAAGGCATGAGCTCTAAGGAAAAGGACAGTGCCCTA
CTCAACACCTGGCTTTTGTGATAAATATATTAATGATATAAACTCTCAGAGTTCAAGGAATCACTAGAAG
CAGGGAAGTCCAGTTAGTTTTGACAGGTTCTGAGCTCCTGAACCCATGTGTGGAAGGATCAGATCAATTG
TATCTCTTCAACATACCTATTCAACTCCTAGCAAAGACTCAGTGATATTTCCCGGGGTCAACATATTTCT
TCCTTTTTTTTATACCAAGACAGAAGGCCATATTCTTTCTCCCCATCTCCGAGCTTTTCATCCTCTTTGT
TCTCACTCCCAAATTGCTGTTTGCTCTGAACTAGAGGCCAATTACTAAATCCTATAGGTACTGAAGGAAT
ATACGAGAGGCATTGCAGACACGACAACATGATATTAAAGGAGAAAGTAGGGATCTCCAGGATACAAGAG
ATTTTTTCATGGAGGGCCTAATGATGATGTAACTGAGAATTTCCATGGCCTACCTCTAAACAGCTTTCTT
TACATTGAGCAGTTTCGAGAGTGCCGTTTCCAGGTATGTCTCCTGTGACACAGGGGAAAACTTTATTACT
CCATCTCTATAAAGCTAGAGACTACTCTTTTCTTCCATAGTGGTTACGTGCTCTGAATGGAGAAAGTTAG
TCAGGGTCCTGGTATGGGTAGAAATGATCTGGGAACTTGGAGAGGAAGACTTAATTCCAGGTCCATTCCT
GTGATATACTGTTCAATTTTCTAGTTTTCTCTGCCTTGTATAGCCCAGTATATTCCCTACAGACCTTTAG
GTGATTAAATATTGTATTTCACTTATCATTTGTACATTCCTTGATAGGGGACTTTATAAATATTCCTGAA
TGTGTACTCAACAATCCTGTTTTACTATGCCATTTTCTGCAATGATTTTGGCAATGACATGGGCCCAGCT
ATAGAGTGAGTATAACAGTGTAAATACTGTGTACCTATTTCAAATGATAAAGTCCCAAATCCTTATTTTA
TCCAAAGAGTACCAGACATCAATAAAGCAAATGTCCACATGGACTATACATTTCTGTTCTCTAGTCATAT
TTGATATCGGTACTACACAATCTACCTTGCTGTGTTCCCATGGCCAGACCTGAAGGCTGTAGATGTGTTA
ACGTGATTCTTTCTTAAGGCAAAATATAAGAAACAGGAGAATGTGCAGGGAGAAGAAAGGCTTGAGGAAC
AGTGAAAGCTCAACTTCAATACCTTCATAAGTACAGGAGGGATTCTATTTAACATTTTCATTTGTAAATT
CTAAATTCTTGATCTCATTCCACATAATCCATGTTAAAATTCTACCTAACCACCTAACCAAATAGCTGTA
GGAGGGAACAAAAATATATATGTGTGTGTGTGTATATATATATATATATATATATATATATATATATATA
TATATATATATATATATATTTCAGCCACAAAAACTAGATAAGAGTGATGAAGCTAAGAAGTGCATTCTGC
CAGGAAACAGATATAGATATGTCCTGAGGGAAACAGCTAGAGCATGTCAAATAAAGAAGTGAATGCTAGT
GGCAAAGCAGTGACTTGAAATGGACCTCTTGTTGGTAGATTCTGAGAAAGGATAACAAGAGCTTAAGGAA
CTTTGAACCCCATAAGAACAAATATGCCAAAAACAGGAGATTTCTGGTACTAAACCAATATTCAAAGACT
GTACTTGGACAGACCTATGCCTTCAACTGCATATGTAGCAGAGGATGGCCTTGTTGGGCACCAATGGAAA
TAGAAGGCCTTGGTCTTCCCTTGGTTTGACTCGCAGTTAAAGGAAATGTGAAGGGAGAGTAAGGTGGTTT
TTAGGAGAAGTGGAGGGGAACCAGTTAGGGATCATATTCGTGGAAACTCTTACTGGATATAGTATTTTAA
ATGTAAATATAGAAATTTAAATGTTTAAAAACAATTAAAAATTTGTAAAAAATAAAAAATATGAGAAATA
AATGATATAATAGTGGAAAGAGTGAGATGGTGAAGTCTCCACTAGAAGCCCTTCTCCCTCCCAGGTATTA
GTGTCAGACACCAACTGCACAAAAGATATATAAAGCATGGAGGAGTTTACTCTGAGCAAGAGACACAATA
CTTTTCCTTCCTTTCTTCCTTAGGTCCTTTTTCTTCTTGTGAAGAAGAATAAAGGTCATTCGCTCTCAGG
AAAACAACAGTGTCATTCCCATCACTTGGCTTTTGCAATAAAGAAATGAATGATATAAACTCTCTGAATT
CCAGGAACCATAAGAACAGAGAAGTCCGGATGCTTCTGAGGGGACCCCAGTTCCTGATTCCCATATGTGG
GAGGCTCAGATCGATGCTATCTGTTAAAGAATACCACTCAAAACCTACCAAGGCATCACTGGGCTTTCCC
AAGCACACATATTTCTTCCTTTTTTTTTTGACCAAGACAGAAGGGCAGCTTTCTTCTCCCCATTTCTGAT
CTCTTCATCATCTTTGTCCTAACTCCCAGATGGCTGTTTACTTTGAATTAGATGCCAATTACTAAACCCT
AAAGGTACTGAAGGAATACCAGAGAGGCAGATGCAGACTTGACAACACTAGAGACATCAAAGAAGAAGAT
AAAGCTCTCCAGGTTACAAGAGATTTTTCAGGCAGGGCCTAATGATGATGTCTCTGACAACTGCCTTGGC
CTATCTGCTAAACAGCTTTCCTTACATTGATCAGATTTGAGGGTGCCCTTTCCTGTTATGTCTCCTGAGA
TTCAGTGGAAATCTTTATGTACTCCATCTCTCTAAAGCTAGACATTTCTCTTTGCTTTATTAGTGGATAC
ATGCTCCACTGGAAAAAGTTAGTCAAGGGCTTGGAATGGGTAGAAAAGATTTTGTAACATAGAGTGGAGG
AAATTCTTCTGGATATTAACTTTATTCCCAGGTACAATCTTTGAAATACAGTACAATTTTGTAGGTTTTC
TCTATTTCCCAAAGGCCAGTATTTTCCCTACAGACCTTCAATTGAATGAATATTGTATTTCACTTTCTTA
ATGTACATTTATCGATATGGGACTTAATAAATATTGCTGAATGTGTACTCAAAAATTGTTTTCCAATTCC
ATTTTCTGCAAAGATTTTGGCAAGAATGGTGGCCCAGTTATAGAATGAGTATAACAGTGTAAATGTTGTG
TAGCTACTTAAAATGTTAAACTCCCAAGTCCTTATTTTATCCCAAAATTACCAGATATCAGTAAAGCGAA
GGCCAACATGGACTATAGAATTAGGTTCTCTAGTCCCATTTGATATCTGTTCTGTATTATCTACCTCACT
GTTTTCCCATGGCCAGACTAGAGGGTTGTGGATGTTTTACCATGATTCTTTCTTGAGGAATAATAAGATA
GAAGAGGAAGGACTGTGAGAGGAATGGCTTGAGGTCCAGTGAAACCTCAAATTCAATAGGTTCATAAGAA
CAGGAGGGAATCTATTTGGCATTGTCCTTTGTGGATTCTACATTCTTGACTTAGTTACAAAGAATCCATA
TGAAAATTCCCCCTACCCAAGCAGCAGAAGGAACCACCTACATAAATATCACCAAAACTGGATAAGATTG
ATGAAGCTAAGAAGTGCTTTCTGCCAGGAACCAAATATAGATTTTTCCTCAGAAACACAGCTAGAGCATA
TTATATACGGAAGTGACTGTATTCTTGTAAAACTATAAAAAAAAGTAAATTTTTGTTTTATCCTGCTAAC
TCTGGCACCGAAGTGTCTGAAATTCTCTGCTAGATATCTTGGCATAAACACCTTCCCACTCCTCAGCTCC
ACAGTGTTTCATGCCGTCATACACTCTCCCATACTCAAACCCTCACATAAAAAACACACAGCACAATAAT
CTTTTATTTAGTTGATTAGATATAATTGCCCACTTAAACACACCACGTAGGGTACTATCCATCCCTTCTG
AATATGAAAAACGACTTGTAAATACACAGAGCAGAATCTTAAATTCACCTGCCATGGCTTCTCACTCTGT
GATATTACAATCCTCCTTTTTCCTCTAGTTTCCTCCTCTTCCTTCAAACATCTCTACTGACCATTCTTCC
TTCTCCTCACAAATTAACCCTCCTTCTATCCTGTTCCTGCCACTCACTTATACTTTACACATTCAATGGG
GAGGTAGTTCTTGTGAAGTAACCTGAGTTCTGAGTACAGGACTATGCACCTGACTTTGGGGCAGTTGAAT
TAGCATCAAACACAGATAACTGCAGGGAGAACCACAACATGAACCCTAGTGGCAAACCAGTGAACTGAAA
ACGAACTTCTTGTTGGTAGATTTTGAGAAAGATTTAGAAGAGTTGAAGGTGCTTTCAAACCCATAAGAAC
AACAATGCCAATGAAACAGAGCTTTCTGGTAGTAGACCAATATTCAAAGAATGTACATGAACAATCCTAT
GACTCTTACTGCATATGTTGCAGAGGATGGCCTTGTTGGGTGATAATGGAAGGAGAACCCGTGGTTCTGC
CTAGCTTTGACTCCCAGTTCAAGGGAATATCCAGGGGCAGTAAGGGTGGTTATAAGAGAAGTGTAGGAGG
ACCTGTAAGGGATCTTTCAGTCAGAAAACTGGGAATGGAAATATTTTAAATGAAAATTTAGATATATCCA
ATTAAAAAAGCAATAAAATTAGTTAAAAATTTAAAAAAATGAAAGACATAAAAGAAAAGAAATCTGCCAG
CTATTCACACCTATTGACTCAGAATTTTAAGGGGTCACTGTCAGGGAATGGTAGTCAGAGTATTACTAGT
TGAAAGACTTATATGATGAAGTCTCATCTAGAAGCACTTCTCCCTTCCAGATATCAGTGCCAGACACAAA
CTGCATTATTAGAATACAATGCATGGAGGAATTTACTCTGTGCAGAAGACAAAATACTTGCCTTACCTTT
TCTGTTAGGACCTTTTCCTTTTTGACAAAAGGATAAAAGCTATGAGCTCTCAGGAAAAACTAGAGTGCCC
CTCCCAAAACCTGGCTTTTGGGATAAAGAAATGTATTATATAAACTAACTGACTACCAAGAAAAATAACA
AGCAGGGAAGTCCAGATGCTTCTGAGGGGCTCCCAGCTCATTATTCCCATATGTGGAAGGCTCAGATCAA
GGCTATATCTTCAGTGAACCTACTCAACACCTACCCAAGACTCAAGGATCTTTCCCATTGACCACGTGTT
TCTTCTTTTTATACCTAGACAGAAGGTCACCTTCTACACCCCATGTCTGATCACTTCATCGTCTATATTT
TCCCTCCCAAATGGCTATTTACAATGCATTAGATGCCAATTTGAAGACCCAAAGGTACTGAAGGAATATC
TGATAGGCAGTTGCAGTCAGTACAACAATTGTGACAACACAGAAGAAGCGAGGTCTCTCCAGGATACAAG
AGATTTTTCTGGGAGTCCTAATGATGATGTCACTGAGAACTGCCATGGCCTACCTGCTAAACAGCTTTCC
TTACATTGAAAAGATTTGGAGTGCAATTTCCAGGAGTTTCTCCTGTCTAACAGTGGAAACCTTTACATAC
TCCATCTCTTTAAAGCTAGAGATTTCTCTTTGGTTCATTAGAGGTTACATATTCTGAATGGACAAAGTTA
GTCAGGGGCTTAGCACGGCTTGAAACAAATTAGGAATATAGAGTGGAGGAGATTCTTTTAGATAATTTTT
GTTTCCCAGGTTCATTCCTGTGATACACAGTTCATATCCCAGGATTTCTCTATTTCCCAAAGGCCAGTAT
TTTGCCTACAGACCTTAATTGAATGAATATTGTATTTCACTTTCTCATTGTACATTCAATGATAAGATAC
TTTATTAATATTCCTGTATGTGTACTCAAAACTTCTGTGTCCAATTTAATTTTCAAAAAAGCAAAGGACA
AAAGAACTATGGAATTCAGTTTCTAGTACTTTTGATATCAGTACTACATGATCTGCCTTTTTGTGTTCCC
ATTGCTAGATTTGAGGGTCATATATTTTACCATTATTTCTCTGAAGGCCAAACATAAGATACTGGAGGAT
GGGCAGAAAGAAGAATGGCTTGAGAGCAAGTGAAACCTCAACTTCAATTGGTTCATAAGAACAGGAGGGA
GATTATTTGGCACTGTCATTTCTGAACTCTATATTCTTGACCTAGTTGCTCAGAATCCATGTTGCCTCCA
CCCAAACACATAGTTCTAGGAGCCACCTAAAGGAGAATATATGTATATTCAGGATATATATATATATATA
TATATATATATATATATATATATATATCAGCCACCAAAACTAGATAAGATTGATGTCGCTAAAAAGTGCA
ATCTGCCAGCAACTGGATATAGATATTTCCTGAGAGACACAGGTAGATCATGTCAACTACAGAAGTGAAT
GCTAGAGCAAACCAGTGAACTGAAACAGACTTCTTGCTGGCAGATTTTGAGAAAGGATTAGAAGAGGTGA
AGGAGCTTAAAATCCCGTAAGAACAACAATGTCAATGAACCAGAGCTTTCTGATACTAGACCAATATTCA
GTGAATGTACACGGACAGACCTTTGGATCAAACTGCATGTGGCAGAGGATGACCTTGTTCATCATGAATG
GAAGCCAAAGCTTTTGGTCCTCTCTAGGTTTGTCTCCAAGTTCAAGGGAATGTGAAGGCACAGTTGGGGG
TGGGGGTTAGAGAAGAAAGGGGAAGGATACAGGTAGGAACCTTTTGGGTAGGAAAATGGGAAATGAAATA
ACATTAAATGTAAATATAGAAATATCAAGTTAAAAAAAGCAATAAAAGTGCTAAAAAACAAAAAAAAAAT
GAAAGAAATAAAAGAAGAAAAATCTGACAGCTAATCATACCTATTGACTCAGAAAAGTAAAGTGGTGGTC
AGTGGAAATATTAGTGGAAAGACTGAGATGATGAAGTGTCACCTAATAGCAATGCTGCTTCTCAGACTGC
ACTATAGATATGCAAACATGGAGTGTTTATTCTGAGCTAGAGACACTATATCTGTCTCTCCCTTTTTCCT
TAGGACTTTTTTCTTCTTGTCAAAAAGAGTAAAGGCCATGAGCTGTCAGGAAAACAACTGTGCCCTTCAC
AACACTTGGCCTATTGAATAAAGAAATTAATGATATAAACTCTCTGACTTCCAGGAACAATAAAAACAGG
CAAGTCCAGATGCTTCTGAGAGGCTCCCAACTCCTGATTCCCATAGGTGGGAGGCTCAGATCAAGGCAGT
CTCTTTGTCAATCCCACTAAATCCCTACCAAGTACTCACTGAGCTGTTCCAAGGACCACTTATTTCTTTT
CTTTTTTTATACCAAGACGAAGGCCAGCTTCCTTTGTTCTTCCCATATCAGATCTTTTCATCCTCTTTGT
TCTCCCTCCCAAAAGGCTGTTTACTCTGAATTAGAGGCCAACTAGTAAATCCTAGATGTACTGAAGGAAT
ATCTGAGAGGCAGTTGCAGACACAACAACACTTGTGACATCACAGAAGAAGATAGGGATCTCCTGGTTAC
AAGAGATTTTGGAGGGAGGGATTAATGATGATGTCACAGAGAACTGCGATGGCCTACCTGCTAAACAGCT
TTCCTAACAGTGATCAGTTTTGAGAGTGTGTTTTCCAGAAGTGTCTCCTATGACACAGGGAAATGTTTTA
TGTACTCTATCTCTTTAAAGCTACAGACTTCTTTTTCCTACATTAGTGTTTTCATGCTTTGAATGGAGAA
AGTTAGTCAGGCACATGGCATGGGTAGAAATGATCTAGGAACATGGGGTGGAGGAGTTTATTCTGGATAA
GAATTCTATTTCCAGGTCTATTCCTGTGACATATGCTCAATTTCCTAGGATTTCTCTGTTTCCCAAAGGC
CATTATTTTCCCTACAGACCTTTAATTGATTGAGCATTGTATTTTATTTTCGTATTGTACTTTCCTTTAT
AGGAGAATTTATATATACATATATATATATATATATATATATATATATACACATAGTTGTAGGAGACACC
AAATATATATATATATATATATATATATTCCTGAATGTATACTCAATAATTCTGTTTTGCAATTCCATTT
TTTGCAATAAATTAGCAACAAAGCGTGACCAGTTATAGAGTGAATATAACTGTCAATATTGTGTTCCTAC
TTCAAATAATACTCCCAAATCCTTATTTTATCCAAAAACTATGAGACATCAGTAAAGCACAGGACATCAT
GTACTATAGAAGGCAGATCTCTACTCCTATTAGATATCAGTTCTATAACATGTACCTTCCTGTGTTCCCA
GGGCCAGACTAAAGGGTTTAGGAGATTTTACCACCATTCTTTCTCAGGTTAAACACAAGACTCAGAAGGA
TGTACAGGAAGAGGAATGGCTTGATGTCCAGAGAAACCTCAATTTCTATAGGTCCATAATAACAGGAAGG
AGTTTGATTGGCATTTCTACATTTTTGACCTAGTTCTACAGAATCCATCCTAAAATTCCACCAAACCACA
TAGCTGTAGGAGCGACCAAATATATACATAAATACATATACATATATATATACACATATATATATATATA
CATACATATATTTAGATAGATAGATATAGATATATATATATTTAGATAGATATAGATATATTTAGATATA
TATATATATAGATAGATAGATAGATATAGATATAGATAAAGATATATAAATATAAATATAGATAAAGATA
TATAAATATAAATATAGATACAGATATACATAAAGATATAGATATAGATAACAAGAGACAGATATAGAGG
TAGATAGATAGATGATAGATAGATAGATAGATAGATAGATAGATAGATAGATAGATAGATAGATGGATAG
ATAGATCTGCCACAAAACTACATAAGATTGATGACGCTAAGAAGTGCATGCTGCCAGGAAATGGATATAG
ATCTTTTCTGAGAGACCCAGGTAGACCATGCCAATTACAGATGTGAAGGTTATTGGCACACCAGTGGAAT
GCAAACAAACCTCTTTTTTGTAAATTTGGAGAAAGGATTACAAGGACTGAATCGCTTTCAAGCCCATAAC
AACAATGCCAACGACCCATAGCTTTCTGGTACCAAACCAATATTCAAAGACTGTAAATGGACAAAACTAT
GGCTTAAAATGTATATGTGGTAGAGGATGGCTTTGTTGGATATCAATGGAAGGAGAAGCTCTTAGGCCTA
CCAAAGCTGGAACCCCCAGTGTAGGGGAATGTCACGGGTGCTGGGAAAGTGAGTGGTTGGTGAGGGGAAC
ACCTTTATAGAAGAACTGGTTGGGGAAAGGATAGGAGTCTTATGACTGGAAAACTAGAAAAGTGAATAAT
ATTTGAAATTAAACAAAATATCCCATTTTTATAAAAGGAAAAATAAAATTTTAACCAACTTAACTGCCAA
AGAGGAATCTCAATCTCACTTGAAAGGGAGAAGAAATGAACCTCAGGAGGGAAGAGTGAGGGGCCTGGGT
GAGAAAGGAGTCAGTAAGGGAGAGGGGAACATGTTCAAGTGTTGGTGGGGAGTTTAACTGAAGTCCTGAG
TGCAAGCAGAATGAATGGAAAGAGTCAACCTCATGAACTAAAAGGATGGAGGTGGGGGTGGCTCTAGAAT
ATTCCAGAGACCTGAGATGTAAGAGACTATCAGGACTCAGTGAAATGTCCAGAAGTAGGTAGAGGGAACT
TGTAGAGACTAACTCCATGAGGAAGAGAGAGCATCAAGTGAGGGATAAGGTTGCCATCCACAAATCAAAA
CTCTGACCCATATTTGTTGCTGTCTGAAAGAACTTAAGGGACAAAACCAGAGAGGAGCCTGAGTAAAAGG
AATTCCAGTGACCCGCGATATCTGGGAACCAGATTAAGTAGAGGCCCCCAAGGCCTGACACTATTACTCA
TGCTTTGTCATGTTCACAAAACGGACCTGACATGACTGCATTACCAAAGAAAAAACAAGCAGCTGAAAGA
GTCAGATGCAGACATTTACACTCAGCCAATGAACAGAAGCTGCTAAGCCCTGTGGTTGAATGGGGGAAAA
GCTGGGGGAAGCTGAGTAGGGGAGCAACCCTGTTGGAGGACCAGCAGTGTTAACTAACCTGGACCTCAGT
GATTTTTCAGACACTGAGCCATCAATGCGGCATCATGCACCAGCTAATATGAGGCCTCTAAGATTGGAGT
GCTGGTTCTGGACACAACAAGAGAAGATGCACTTAACACTCAAGACACTTGAGTTCCCAGGTAGTGGAGA
GGTCTGATAGACTGAGGGTGGAGTGGGAGACAGCTTCATTCAGTTGGGAATGCGGGGAGAAGGTATGGGA
TTTTAAACATAATATGAGCTTTGAGAGGAATGAAATCTGAACTCTAAAATATAATTAAATAAAATTTTAA
AAGAGAAAATATAAACTATAATAAACACTTTCTTCCCCAACTTGCTTTTTTTCCTCCTTGGTCATGGTAT
TTCATAAAAGTAATGGAAACTCTGGCTAAGACACAGTATTATGGGCAAAATTGTGCAAATGCTAGTTAGA
GAAGTATGACATCTCCGTGGAGTCAAGTTAGTTTATCTGATTCAAACTTCCTTATTCAGAGATAGCAACT
AACAGAGAATTTCTAAGACTAAGTTTATTATCATGCCGTAGTGAACATTTTTAACCAAAGCATTATGGGA
TCTGTGATATCCAAAAAGAAATCAAGAGACTGGGAATACTAAAAGGAGAGAATCTTGTTTAAACATTCTT
GGAAGAAATGAAATTCATATCTATTAGATTACCATAAAGGGATTGATGCTTTGGATTGTGGCCTGCTACC
AAACACAATCCATATTCTCTTTTATTACTTCCAAAGTAATAATAGATTAATTAATAAGATGTGAACTTAA
CTCCAAAGATATTACTGTATGTATGGGTGTATTTTGTTTACTACATTTATTATAAAAATAATTTGTGTAA
AGATGTCAATTGGAATTGCTTGGAAAAGTTCCTTGAGTTTACAGATATGGATTTACTTAAATGAGATTTT
ACTCTAGCAGTGAATTCCATTTGTTTATATCATGGTTCCTTCTACATATACTGACGGAAATGACAATAGT
TAGATTATTTCTGAAACACCTGGATAAAATTTCACTTACCTAAGGAAATGATTATTGAAGAAGTGCAGCA
ATTATCTTTCTCACTACTGATGTACTCTCTTCATGTACATTGCTATTGGCTTCTGGAAAAAGAAAGCAAA
ATTCGTTTTTTAATGTCTCAAGTTCCACCAGAGAACTACTAAAGCTGATAAACAACTTCAGCAAAGTGGC
TGGGTATAAAATTAACTCAAATAAATCAGTTGCCTTCCTCTATACAAAAGAGAAACAAGCCGAGAAAGAA
ATTAGGGAAACGACACCCTTCATAATAGACCCAAATAATATAAAGTACCTAGGTGTGACTTTAACCAAGC
AAGTAAAAGATCTGTACAATAAGAACTTCAAGTCACTGAAGAAAGAAATTGAAGAAGACCTCAGAAGATG
GAAAGATCTCCCATGCTCATGGATTGGCAGGATTAATATAGTAAAAATGGCCATTTTACCAAAAGCAATC
TACAGATTCAATGCAATCCCCATCAAAATACCAATCCAATTCTTCAAAGAGTTAGACAGAACAATTTGCA
AATTCATCTGGAATAACAAAAAACCCAGGATAGCTAAAGCTATCCTCAACAATAAAAGGACTTCAGGGGG
AATCACTATCCCTGAACTCAAGCAGTATTACAGAGCAATAGTGATAAAAACTGCATGGTATTGGTACAGA
GACAGACAGATAGACCAATGGAATAGAATTGAAGACCCAGAAATGAACCCACACACCTATGGTCACTTGA
TTTTTGACAAAGGAGCCAAAACCATCCAATGGAAAAAAGATAGCATTTTCAGCAAATGGTGCTGGTTCAA
CTGGAGGGCAACATGTAGAAGAATGCAGATCGATCCATGCTTATCACCCTGTACAAAGCTTAAGTCGAAG
TGGATCAAGGACCTCCACATCAAACCAGACACACTCAAACTAATAGAAGAAAAACTAGGGAAGCATCTGG
AACACATGGGCACTGGAAAAAATTTCCTGAACAAAACACCAATGGCTTATGCTCTAAGATCAAGAATTGA
CAAATGGGATCTCATAAAACTGCAAAGCTTCTGTAAGGCAAAGGACACTGTGGTTAGGACAAAACGGCAA
CCAACAGATTGGGAAAAGATCTTTACCAACCCTACAACAGATAGAGGCCTTATATCCAAAATATACAAAG
AACTCAAGAAGTTAGACCGCAGGGAAACAAATAACCCTATTAAAAAATGGGGTTCAGAGCTAAACAAAGA
ATTCACAGCTGAGGAATGCCGAATGGCTGAGAAACACCTAAAGAAATGTTCAACATCTTTAGTCATAAGG
GAAATGCAAATCAAAACAACCCTGAGATTTCACCTCACACCAGTGCGATTGGCTAAGATCAAAAACTCAG
GTGACAGCAGATGCTGGCGAGGTTGTGGAGAAAGAGGAACACTCCTCCATTGTTGGTGGGATTGCAGACT
GGTAAAACCATTCTGGAAATCAGTCTGGAGGTTCCTCAGAAAATTGGACATTGAACTGCCTGAGGATCCA
GCTATACCTCTCTTGGGCATATACCCAAAAGATCCCTCAACATATAAAAGAGACACGTGCTCCACTATGT
TCATCGCAGCCTTATTTATAATAGCCAGAAAATGGAAATCCCTTCAACAGAGGAATGGATACAGAAAATG
TGGTACATCTACACAATGGAATACTACTCAGCTATCAAAAACAACGAGTTTATGAAATTCGTAGGCAAAT
GGTTGGAACTGGAAAATATCATCCTGAGTGAACTAACCCAACCACAGAAAGACATACATGGTATGCACTC
ATTGATAAGTGGCTATTAGCCCAAATGCTTGAATTACCCTAGATCCCTAGAACAAACGAAACTCAAGACG
GATGATCAAAATGTGAATGCTTCACTCCTTCTTTAAATGAGGAAAAAGAATACCCTTGGCAGGGAAGGGA
GAGGCAAAGATTAAAACAGAGACTGAAGGAACACCCATTCAGAGCCTGTCCCACATTTGGCCCATACATA
TACAGCCACCCAATTGGACTAGATGGATGAAGCAAAGAAGTGCAGACCGACAGGAGCCGGATGTAGATCG
CTCCTGAGAGACACAGCCAGAATACAGCAAATACAGAGGCGAATGCCAGCAGCAAACCACTGAACTGAGA
ATAGGTCCCCTATTGAAGGAATCAGAGAAAGAACTGGAAGAGCTTGAAGGGGCTCGAGACCCCAAAAGTA
CAACAATGCCAAGCAACCAGAGCTTCCAGGGACTAAGCCACTACCTAAAGACTATACATGGACTGACCCT
GGACTCTGACCCCATAGGTAGCAATGAATATCCTAGTAAGAGCACCAGTGGAAGGGGAAGCCCTGGGTCC
TGCTAAGACTGAACCCCCAGTGAACTAGTCTATGGGGGGAGGGCGGCAATGGTGGGAGGGTTGGGAGGGG
AACACCCATAAGGAAGGGGAGGGGGGAGGGGGATGTTTGCCCGGAAACCGGGAAAGGGAATAACACTCGA
AATGTATATAAGAAATACTCAAGTTAATAAAAAAAAAAATAAAGTGGATTGCCAAAAACTTGCCCCAACC
ATTAAAGAGATATACAAGAATATATAAAAAAAAAAAAAAAAAAAACTTTATATTCACTGATATATGCAGG
ACCAGAAAATACCTGTCTTTTTGCAGTTAGCTTGGCATTCTCAGGGTCCTTCCATGCAGCATACACCAAA
TGCTTGAGTGATATTACACCCCAAGGAGAGCCCACAGCTGATATCTCTTCAAACTAAAACTTTGTTTTTT
CCAAATATCAATATTTGCTGATGACTGTTAAAAGCTTTAACATCCTTTGTAGCCCTCCTCCCACCCAAGT
TAAAAAAAAAAGGATGGAAGCATTGGGTTTAGTGGTGGTGGCCCTGTTTAAAAAGGTTCATTGGAGCAAC
TCCCATCTGTGTTGTCTGGATAGCAGAATTACTTTACACAGTTTAGCAGAGGCAGCTTGTTCCATTAGCA
AACATTTCATGAATACACTAGTAGTTCAATTTTGCAGAGTTGTCATAACAAACAGGAAATAGCAGCAGTG
GCAGAACCTAGTAGAACAGCCAGGCTCCTATAAGTAGCCTGGACAGAGAGAAGTTCTATGCTGTGATTCT
CTCAGGGAATTGAAATCAGCAGAGACTCAAGATCCACAAACATTGTTGCTGCTGCTTCATTTGTTTGCCA
TAGTCTGTGTAGCCAACTTTCCCTTGGAAAAAATAGCATATGTTTGAAATGTTTGCTGCTGCTACAAATA
CATTACTGTAGCTGAGTAATCCTGTACATTATTTTCTCTTCAGAGGGATTGACACTATCCAAATCCTTTA
CAGTTATTGCTGCTAATTTTGAAACGGGTAATCCAATATGTGATCAGTTGAGAAATTCAAGACAGTGTAC
CTGCTTTGACCATGTTTCCAATATAAAAATTTAAAAACACTTACAACCTATGAGCTGTAATGGTACTGGA
AACCCTTAACAACCACCTCAATAGCAGTTACATATTCTTACTCTTGTATAAAAAATAGAATTAATTGGCA
AAAGGTGATAACAATTTGTTTTTGAATGGGCTAGCCTGACGGTGATTTTGGTCAAGATGATAATTATCAA
AAGCATGATTTCAAGCAAGTTTATAAAATAATGTGTTTAAGATGTGGAGCTCATTTGCTAATTTTCCTAT
CCTGTTTGGCCAAATGCACATGCCATCTAGTTGTAGGGATTAGTCTGGTGTATATTGTAGAAACTCAACC
TAAATATACATGTTTTTTCATGCATCTACCAGCAGGGTCACAAACTCACAGTTTTATTTCAATTGTCATC
TATAAAATTCCATCCGTTACAAACAACTGTCCCATGGTTGTTGGGAATCGGTGGTGGAGTTTTTTATTTT
TTTTCTAGTTCTATGTTAAATGTAAAGATATGAAAGGTAATAAGTGAGTGGAAAAACAATTTGGAATTGT
ATCTTATTAATATATTTCCCTTGGATTTTATTTTGTTTTATTTTTTATTAAGAAAATTATTGAACTTGGT
GACTCAAGACAGCAAGTATAATACATTTTTTTTCTCTTTTCTTTTTTTCGGAGCTGGGGACCGAACACAG
GGCCTTCCGCTTGCTAGGCAAGCGCTCTACTTCTGAGCTAAATCCCCAACCCCATATAATACATTTTTAA
AAATGATTTTAAGCAATATATTATGTGAACTTGAATTTTAACTCCAGTACTCCTGATTCTCAAGGGGACT
TTTTCACACTTTTCTTTCTTGAATTTGAAAAATGAAGTGTACTTATACCTAAATCGAGTTTTAGAGGAGC
AAAATGATATAATTTGAAGGAAATACTTAGTGTAGATTATAGGCTTAATAAATAATGATATTTGACTATA
TACTCCCTAGATGGTGAAGCCCTTGAAGGAAAGCAGAAACTTCATTTTTTTATAAACCTATTTTCTAGAC
ATGTACTGGAAACATAATAAGTAATCACTTATTTTTGGAGTAAGAGTATGAATGAGTTAGAGTAGTACAT
ATAATCTCCAATTACCAAAAGTCAGATTTGTAGAACCATCATCATGTTAAAAAAGAAGAAATGAATACTC
AATCAGAGTCATTTGACAATAACATCATTTTTCTCTTATTTGACTAAACCATATACATTATGCCTACGCA
ATTTCTTTCAAAAGCAAAGTTTTTGGTTAGTAAAGAATGTATGTATGTATATATGTATATGTGTATATAT
TTGTATATGTGTATGTGTAGATAGAAACATATATATATAATTGTGTATGTGTACGTAAGAGCATATGTAT
ATATGTTTATATATATATATATATATGTATATACGTGTAGGTGGACACATTTATATATATATATTTGTTT
GTATGTGTATATGTGTTTATATATATATATATATTTATGTAACATAAAATGCACTCTACTTTCTAATTTT
ATGAAACTTTTCACAGCTATACATTAGTACTCAAGAATTTTAAAATCTGTTTCATAAATTTTGATTCACT
GTAAAGTTACAGTTCAGAAAAGAGATTCAAGGTAGCTAATTAATGTTTATACTATCAAATTTCCTCATCT
ATTTCATAAAACACAAAGATTTAGTTTGGTAATGTGACTGTATATGGGTTTTAGCATGAGACATATCTAA
TTAACTTTTCCATCATGTGATAAAATTTCAGGATACTAAAGGACCTATGTGAGTTAGAAAATATAACAAA
TGGACTGCTATATGTGATAGAACAGAATGATAGAAAGATACATACATACATACATACATACATATTTACA
TACATGAAACATCAAAGATAATAAGAAGATTTATGTCACATACTCAGAATCATCAATCATGAAATAATTA
TTAAAATGTGAAATATCTTCTTATATGAAGCACAATTTTAAATGTGAATTATGTTCTTATCTTAATACCT
AAAGGAACATTTATCAGCCGTAATTTTTAAAATAAAATGTCTATTTAACACTTCCCCTCAGGTAATTAAC
AGAGATGAAATACTTAGATTCCTTTACATTAATCTGTCAAATTCTCCCATCATCTCGTCTTTGTTAATTA
AAGGCATAACATCATACTTTGTCTCTATTTGCAAATCTTCAGCTACTTTCCACCCTGCTCTGCATTCTAC
CTCAAATCTTATCACTATATTTAAGTCTCTAAGAGATCCTCATGTGCTATCATGAAATTTAATCATGATC
CATCATTTTTTATCTTTACTAACATTGCTCTCATACAGGTAATTATTATTTCTCTGTCACAAATGAGATC
ACTACCGCTTCCGTGTTTTCAGTACTATTTTCAACGTCAACCATTTTATAATTGCTCTTTAAATGAGATA
ATAAAATGATCTATTTTCCCCCAATAAATTTTTCACCAACAGTTTGTTCCATTGAATCTTTAGACAAGAA
AAACAAAGTTGTTACAAAGTTCTAGTTCTACTCAGATTTAAAACAGAAAGCTGGTTATGTGACAAGAATC
ATAGGAAGAATACTTCTGGAAGAGAAAGCAGAGCTTGGAGAAGACCTCATGCAGAGAAGTGCTTTATGCA
ATTTTATACAAAAAGTGTGAAAGACCTGAACTTGCATATTAAATGAAATTTGTTGAAGAATATTTACAAG
TGATTCTGAGTGGACTACATAAGCATGTTTATTTATAAATCCATGGCAAATGCTAAAAAAAATGACATCG
ACGTGTAATAGAGCAGAAAAAGAAATAAAGTGGAAATTTGGTACAGGTTACATTATGGATGTTTTCAGTT
TAAACATGCTGATTTCATGTGATGAATATCACAGATATACTAACAATATTGCATGACTCTATAGTGAAAT
TACACAGAGTGAGAACACTAACAATAACCTGTGACAAAAATGGCTATAGTCTTTAATATTTCTTTTTGAA
AAAATTCATTTCAATTAAGAAAATTCAATAAAGGAACCAAAGATAACTCTTTTCATCTTTTGCATATCCA
ATCTTTAAACAGACAGGAGTATACTGGACGGATTTTCTTCCAGCATTTTGCTACTCCAGTTATTATTAAT
TTAAAACAATATGCAGATCAGGGTGTCATACTTGTGGGCATTGGTTACTAAGACCCAATAATCTCCTCAG
AAGGACATCCATATAAAGGAATCTAAAATAATTTCCATTTAAATATTAAAAATCTTAAATATGAAGAATG
CTTATCATTTTCACAATACATACACCATTTGTAATTACTTCATTTTTACGTATCATTATCAGTCACTCTA
CCTCTCTTATTTTGATATATGACAAGCTTAACAAAGAGCAGACCCTATGTTTCTCAGCAGTCCTCACATT
TCACCCATTTTCCACTGCATCTGGGCTATATTACAATCAATGAAATTAATATTTTCAAGTAAATGATAAT
GGGATGCAATTGTATATTTTGATATTTCCTACAGTAAAACAAGTAAAAAGATCCAATAAAAGAATAGGTA
CAGAATTTGCTTATATGAACAGTAGGTTAATAATACCTTATAATATCCACCCTAATTCATATTGAGTCAG
TGCTGAAGTATATGTGTCAATGTTTATGAAAAGATTAAATATCTTTTATGTATCTTTCTAAAAACAATTG
GACATAGTCAATAAAAAAGTGTCAGGCTCAGATAAGGTTTAGAAATAATTAAAATAAGTTCCAAAAAATA
TTCTAAAAGACAGTTATACAACATATAAGTTTAATTCTCAGGCTCCATAACTAAATAATATAGTACTGAG
CACTTGTATTCAATTTGCACATACAATTTTAATTTACATAGGAAATAAATGTTTAAAATCTCAAAAGCTA
TATTTATTCAACAGTAAGATTTCAGAAGTGTAAGTTTATTCTTTTTTCATTTTCATTAAATAGGGTATTT
CTCATTTGTATTTCAAATGTTTTTATCTTCCCTGGGTTCCTCTCCATCACCCCTAGTCTCTCCCACTCCC
GTATTTTAGTGATTGTCTCCTCCACATGGACACCCTCTTCCTTACTGCCCCAGACAACCAAATATCCAAA
CTTTTAAAATGGGTTGGAGAGATAAACCAAGAATCCTTAACTGATGTAACTCAATATCTGAGAAACATAT
CAAGAAATGTTCAAAATCCAGGGTTATGAGAAAAAAGGAAATCAAAATGAACCAGAGATTCCACATTACA
CCAATCAGAATGACTAAGATAAAAAACTGATGCAGTAACAGAGTGGTCTAGGATGTGGAACACTACTCCA
CTGCTGGTGGGATTAGTAGCTCTATAGCCACTTTGGATATCAAGGTGGAGAGTCAGAGAAAATTGCAAAT
AGCTTTACTGAAGACCCAGCTTTACCACTCACTTCAACACATATACCCACACTTGATCCACATATAACAA
GGACATGTGCTTGAACATGTTCAAAGCAGTCTTACTCATATTAGTCAAATGCTGGAACCAATCGTGAAAT
ATGTCATCCCCACTGAGGAATAAATAGAGAACGTGTGCTATAATAAAACAAAGGAACACGACTCAGGTAT
TAAAAATGAGGACACCAAGAACACTGTACACAAAGGGAAGAAACTGGAAAATAGTGAAGTAACAGAGTAC
GAAAAGGTCATATCATGGAATGTACTTAGGGACAATTGGATGTTAGCCACAAAGTTAAGAATACCCAGTA
TTCAAATCCTTTATCAAATGGAGGGTAACATGAAAGAAATCCAATTATGGATGCTTGCAACAAACTTAGA
AGGCAGAGGGATGAAGGGACCTACCTAGAGGTAGAGAAGGATGGACAAAGTGGGGAGGGGGATAGCAACA
ATGAAAAGAGACAAGAGAGAAATCCAGAGGAAAAGTGGAATAAACAACAATAATCATCAATGGTGGGTGG
TGAACTTGGGTATCCCCAGGAAAGTCCCAGATTTCAGGAAAGCAAAAGGCTCCTATGCACCTACTGGGAT
GTTAGTAGTTTAAATACTAAGCAGCAAAGAGATAGAACAACTAAAGACTGCCTCTTGTAGCTACACATGA
CCCTAGTGAAGGGTGCTACCCATGCAGCTCAAAATTTTTAACCTATAAATATGCAAGGCATAAAAAAAAG
TAAAAGAAAAGAGCAGAGAACGAAGAAAGCCCCTTCAGAGACTACCTCACCATAAGAATCATTTCATCCA
CAGACCTTAAATACTCGAACTATTCCTGATGTCAAGATGTGCTTGCAGATAAGACCCTAATATGTCTGTC
CTCGGAGGGGCTCTGGCCTCACCTGACTGAGACCGATGCTGATACAGCTAAACATTTGACAGAAACTGAC
AGCTACATAAGATGAGTTTGTCTAATGCCTAAAGGATCTTAAGGGGATTGGAAACAAATATGAAACACAA
GAGTATCAATTAAGTTTATCCTTCAGAGTCTCAGGAAATTTACCAATGAGAGTATACTTGGCCAGTACAT
GGATACTGCTATATAGATAGCAAAGCATATGGAGAAGACAACTGTCTAATCTGCAATCTCTGGAAAGGAA
GGCAATTGGTCTTTTGGAAATGTCATATCCAGAGAAGGTGGATGTTAGATGGCTAAAGTGAAGTGGGCAT
GTAGATGGAGGAGCACCATCGTAGAAACAAATAGCATCGGAAAGGCTTGGGGGATTCAAGAAAGAAAGAA
GAGTTTGGGAAATGACTTTGAAATGTAAAGAAATACATAGATTATTTTGCACTTCCAATGTTTATAATAT
AAGATATGTATGTTTCCAACAGAGATGTTAACATCTCTCTCCTTAATGACTATACAGTCAGTATTTGTAA
CATAGGTTTACTGAAAGTTGAAATCCAAAATTGTTGTGACTTACTTATTATTCGAATTTCACATAGATAA
ACCCATTCACTATTTTATCTTCTGCCCTTGTAACTATAGCAAATGTTTACTTACTTGATAGAAAATTGAA
AAAAAAATTGTCTTTCTACTCCATTAGTTTTCCATTCAATGCCTCAAATGTCTCTCACTTTAACTGTATG
TACTACATTCCCTTCATTGTTGCTCTTTTCCCTGTCTCTTCACAGTTGATATTCCTGTTCCTGACTGTGT
ACTTCAGCAATACATAAGTACACTTGCACTTCTCAAAATATGGACAGTCTGGTTCATACTAGACTCTTAC
ACAAAACAGATCATACAGATACACAGTTTAGAGAATTAACATTCAGATTAAAGTGAATATGTAACTCATT
TTTTACTTTTTGATCTGGATTAACTCATCTAGGATGGCATTCACAAGAGGAATTCTGATTTCTTTTCATT
GATATTGGGTTTAAAATACTTGTGCATTATATACTTCCTACCTTGGATTAGTCCGGCATACCACACACAG
AACAGAACAAATCAATTAATTGTAGGATATGTGCATGTATGTGTCTAGGTCATTCCACAGTAACTTGTGC
TACATGTTTGAGAAGCAAATCTGTTCAAAGATAGAATGACCTCCTTTGTTTTGCATGTTTCTTTAACATA
TCAAATCACCTCAAATTGCACCAATTATTTATACCTCTGGGCTACAGATTAAATTCATTATATCTACCAT
TAATCTCTCCATAGGGATTAAGATCTGATTGATAAATAATTTTGTAGTCTTTAGATTAGAATTTTGCCCC
AAAACTCATTAAGTATTTATTGTTCTGTAAATTCAAACCTAAGTGGTATTTCGGAAATTTGAGTTTCATG
GTCAGACTTCGTCAGCTAAATGGACTCTGTCCATTGTTGGCAAGTTCAAGCTATGCTTCCTGATTGTCAT
GTTTGCTGTGACTACCTTGTTGTACAGTCATGGGATACGCAAGTGAGTTCTCATATAGTTTTCTCAATAC
TAAATTGATCTGATCAGAATCTGTGAAGTGACAAATCAATCCCTTTGTGCTGAATGTAGGTTGCCAAACT
CCCTCTGGATAATTTTTGAATAGCATCTTGTACTTATGCATATGCTTTTTAGGTGGTTTCTCATTATCTA
TTATCACTCCACATAGATTCGGAGCATTATATTATTGTAAATTTCTAAGCCAAGTGATTACCTGTCCTGG
ATTACAATCGTCTGTGAGTTTCTAGATCAATGTGTGTAATCCTAAGGGATTCTTCTTGATATATTATCAT
CTATGGATGGTGTAATATCTACAACTTTTGATACACAGCCTTTGATACACCTTCCTTCAGCTGTGTAAAA
TAAAATTATTTACAGCAGAGGGATCCTGTAATATTTAGGCTACTACATGAATCCCTTGGCTAAAATATGG
CTATACATGCTTATTCATGCCTAAAAGACCCTTGGGGAGACCCACCTGGCTAAAAATGTCTATTACTACT
CAGATGTCCACTATGTGTAGAGTCTGAGGAAGTGTCACTTCAGTTCATGTTTGGAACTGAAGAATACTCA
GCCATTTTCCAAACGGAAAAAAAAAAAAAACAAGTTACTTAGATAAGGATTGAGAGAATGCTTTTATCTA
GGTAGAACATAAATTTTAGCCTTTCATACAAATGTGTGATGTGCAGTATGTTCAACACTGTATTTCAGAA
GGAATTATATACTTTTGGGTATGGTCTCTCGGACTAGCATATGATATCAATATAGTTTGCTGTGACAGAT
TTTCAAGTACATATGAAATGTGAGGACTCCAACAGAGTAACTCTAGCTCAAACATATATCCTTCATGTTA
TTTGTGACCCACACTGGGAACACTTACTACATGTATCAGAGTTCTGACTCATTTTAGTATTTTTTTTTTT
GGTCTCATGCTAAATTTTGATGCTTCCTTTCTCCAATAGAAAAGTTAGTCAATGAGTCTGTATACCAGAT
ATCAGCTGCATTATCAAGCGTTGGTTGCAATTTCCCTCTGCTGAATTCACAGCCATGTGGAAGTGTTTCT
TATGAGATGGCCTTGATCTCTACAATGTAGATTATTGTTGTCTGTGTCTTTCTCTGACTCTCTCAGTTCT
CTTAAGGGTCCTACCAGGGAAAAATGGCAATGATAGTGAGAAGTGATCTTTGTGGACCCCAGGATAGACA
AAATCCACCAAAGTTTCCTTTCATGTGATAAGAAAATAGTGGACAGTGTTTATATTCAACTTAGTCAATG
AAATGCTCTCCCTTTATACCCTGTATATGTACAAAAATTTACACAATTGTATTGGCTTGTTAGCTATGCC
TGCTTACCCAGCTTGCCCAGTTTTCAGGCTGTGAAGAGGAGACTTTGTTCTCAGCAAGGGATCAGGTAGT
GGACAAACATCTTACTCTTGCTCACTGTTTCCCTGTTCCTCCAAGGTAAGCAGCTTCTTTCAAATGGATC
TCCATTGTCCATAATATCCCTGACTTCAGGTCTGAAGCTATGAGCCCAGTCAACAAGAAAATCTCCATAG
CTAAGAAAAAGTAAAATTTTTCATTATTTAATGCTGAGGTCGAGGGGCAGATACTATAGTGACTTTCTTT
ATTCTAAGATCTTCTTGAGACAGGGAAGGGGGAAGAGCATTGGAGGAGGGTAAGTTTTGATCTATCTAGG
GTTGCTTAACAATAATAGTAATAATAATAATAATAATAATAATAATAATAATAAGTAGTAGTAGTAGTAG
TAGTAGTAGTAGTAGTAGTAGTAGTAGTAGTAGTAGTAGTAGTTTAGACTAGGAAGATTATTCAGCATTT
AAGAACACTGCCTGTCTTTCCAAAGGTCATGAGTTCAATTCCAAGTGTACTAATCGTGGCATCCAACCAT
CTATAATGTCATCTGATGCCCTCTTCTGGTGAGTCTGACAGGTACAGTATACTCATAAAAATCAAATAAA
ATAAATCTTTAAAATAAATAAAAAAACAAAATTTTACTTATCTAAGTTTAAGTTACTGTGCTTCTGTAGC
TGACCACCTTTCTGTGTTCCTCTGAGGACAGAAAATGCATCTCTGTCTATTAAAATCCAGGATGAGAGCT
CACACACTGCTTGCCATATCTCGTCTGTTATTCAAACACAGCTTCTGCTTTTCTGAGAAATGAAATAACT
TCCCATTACACTCCTATCCTACCTTCAAGTTCTACTTTTGAGAGGCACATAAGAAAAATGTGTTTGTGCA
TGAGGACCTTGGAGTTGCAGTTTCTTCTGGTGTGAGAATACTGGCTTTAACACAGAGGGGTCAAGACGAT
CAATGAATGACTGAGTTTAATAACTATCTTTTGTTCAAATTCTGCTGATGCCATGGGTCAGTATTCCTGG
AAGTTTACCCAACTCACAGGTTTTCTTCTTGAGCTCAATAGTCAGTTTCTCCTACTTCTTAATCTCCTGA
ACTTGCTCATTGATGGTGGAAGGTTGGCATGATGCCTTCCCAGCAGACCCTGTAGATAAACACAAGGGAA
CATGCATATTAATGGCCCAGTCAGAGGAGAGACCATTCTGAGTCCCCCAACAAAGCATGAGGAAAGGGGA
AATCTACAGACACTTTGAAGCACTAAAAGAGTAAGAAAGCTCTTTTCAAGTTGGACCTATTAGCTACTCT
CCTGCCTCCAACGATGATTGCTAGACATATGCAGGTAAGTTCTGTAGTCCATAGTTCTTAGGACCACCAA
GCCCTAATCATGTATGTTCAAGAAAAATGAGTCTGAAATCTTGATACATTTCCAGGGGAGTATCCCTCTC
TCTCTCCTTGTCACAAAATGTCAATGAATGTACAATAATCGTCTGTAGATGAAGTCCTATACCCTACCCT
GAGAGTCGAAGATTTATCTGTGTGGCTCCTATTGGATATCTTTCTCATTCAGAGTGAAATTAAGGAACAC
ATAGCAAACTAACAGCATGCTTGTCAATTTCTGGCTGTCTGCCAAATATTCATCAGATATTCTTGAAGCT
TGGTCCCTTCTTTAAAAGTCCAGATGTTTCAGACCATAAGTCCTGCTCCTAGAAGGTCTGACCCAAGCAC
AGCTTCTGCAGGAAGTTCCCCAGTACTGGCTCAGGGCTTACTCTCTCTGCTTTACACCAGATTATTTATT
TTGCACTTTTATAACAAGAAAGAAGTCCTAATATCATTTTTGTCTCTCTCTCATCTCTCCATGCACTCTG
TTTTTCCTGTAAATAACTCGATAATCCTAGAAAACATGTCTGTGTCTAAAACAATAAGCATTAACAAAAT
ACCACAAGGGCAGCTTCTGTTTCCATAACACTAGTGACATCAAAAAGAATACCACGGAATTCCAGGCATG
CAATAGTGTACCAGAGGAGTGTCCCCTTCAACAGTACATAACTATCCATTAACCAGATTTTCTCCAAATC
AACAAGCCAAGTTGGCCTTTCCAGTACCTTTGCTGAGACACAAGGGAAGACTTTCCATCACTCTACCTTC
TAAAAATGGAGATATGACTGATTAATTGAATTTTATCCCACCTTCATGTACAGATATTGAAGCCTAAACT
TGCAAACAAAGCCCAGAAATTGTTCATCCCGACCTTACTATGCACACTGAAAATGACAATGAAGAAAGGA
AGTTGAGAACTTAGCTCAGTATGATTGTCATTTATGCAACGATTCTAAACAGTTAATCACTCTAAGCGGA
CATCTTCTTTAGCTAAATGATCATTTTATCCAATTTCCTCATCCATTGCTCCTCCTAACTAATGCTGGAG
AGTTGGGATTATGCCTTCCTTCTAGAGCTGGTACATAGATAAATACAAGTAAGCAAGGACTTTGGAAAGA
TCCACAGAGAAGTACAGTTTAGGTGGGGGAGTAAAAAATTTGGAATAATTATGTAAATTCAGACAAAAAC
ATTGTTCAGAGCCTCAAAAATAACATGTTTTAGTCATGGGGCTCATTATGATGTGAACAGCAGTTCACAG
ATCAGGCTACAGGGGCATTGCTTAACATAGGTGCAATTTGAGACATCAAAAACAGAGGAAGCATGATGAG
TCAACCTTGGAATGCAATTAAGAAGTCATGCTGTACTATGGAGAGGTATCCTGCGGAGGAAAGAGACAGA
CAGAGACAAAGACAGACAGACAGACAGACAGACAGACACAGACACAGACACACACACACACACACTCACA
CACACACACACACACACAACAAAACAAAGCATCAGTCATGGGGACAAGTATGTTCTAGATCAATCATAAG
GAGCTTCAACCATAGAAGAAAAGTGAAATTCTTCTGTTGGGTGCCACATGTGACAACGTCTATACTCTTG
AAAGGGTGTCACTACTACATTTCTGGAAAGCATCTATTAGAAACATACAGACAGGGAATGATAAAGTAGG
GTAGAGTCTAGATATTATTAAACTATACAAGTTTATTAAAGTCCCATGTAACCTTTGTCATGATGCTGGC
AGTCCCAGCAAAGAGAAGCCACTCTATGGTCAGCCTGCCATGCATTTCTTGAATATCTAAAAATTTTCTT
TTTATACATGCATATTGGGCTCTATGCTTGTTGGGGGTTGTTGAATATTCTGCATCTCCACAGTTGTTCT
TGTCTAGTAGATTTGGATGTCAACTCTATTTCTAATTGTGGTTCTCCAGAGGACTCCAAGTTCAGATCAC
CCTGGGGTTTATGAGACAAGGAAGGGCATAAACTGGCAAGAAATACATTAACATTAGTAAAGACTGTTGT
AGGATAGAGGAAAAAATTATGACAGAGAGGAAGAGAGAGAGACACACACAGAGAGAATGAAAGAATATGC
CTTATGTACATGAAGCCAGAAAAGAATTTGTGAATCTAGAAGACAAGGTATGATAGACTGCCTGTAAATC
CCAGTAACTAAGAAAGGACCTTGGATCCAGTTTTGATATTGAGGCTTCATACAGCTTGGCCTTTGCCAAT
GTGAGACACACGATTTCAATGAGCAAATCCATAGCCTGGAAAATGTAGTTATGGTAGTCCAGAAAAAAAA
AAAAACACAGAATTGTCCCCTCTGTCTGCTTCTCATTACTCTGGTCTCCCGTTTCACAGGAGGCTGAATG
GTCTTCCACATACCCTCAGATGCTGCTCACAAGGAAGAGCAAATTTCTTCAACAGTACTTCATCTGAGCC
TACCCTTTACTTGTGGATGATACTCAGGAAGTGAACTGATAGGTTATACTTTTCCTAGCTGGGTGTTAAA
GTTCAGACTTGAGCATCCCACTCTGTGATTTTTCAACAGTTACATGTATCCATTGGGATGGCAGTGTCAG
AATGACTGCAACTGTCTTGTCACGCCTTTCACATGCTTCATGTGACCGAGTTGAAAGTCTGTCTTAGCTT
ATTTACAGATCCACGGGATGCAGCTTGGCTTCAAAGGCCACAAGTCTGACCACAGAAAACAAGAAAACAA
TGTCACAGTTCACAGTTATAATGTAGACATGTCGGGGTATTTCCTCCAAATTTTGTTTAAAAGCGGATTT
TTTTTTTCTTTATTATCTTGAGTATTTCTTATTTACATTTCAATTGTTATTCCCTTTCCCGGTTTCCTGG
CCAACATTCCCCTATCCCTGCTTTTTTACCCCTAAACCCCTTTGTATATGGGTGTCCCCATCCCTATCCT
CCCCCAAATACCGCCCTCCCCCCAACAATCACGTTCACTGGGGGTTCAGTGTTAGCAGGAACAAGGGTTT
GCCCTTCCACTGGTGCTCATACAAGGTTATTCATTGCTCCCTATGAGGTGGGAGCCCAGGATCAGTCCAC
GTATAGTCTTTAGGTAGTGGCTTAGTACCTGGAAGCTATGGTTCCTTGGCATTGTTGTTCATATGGGGTC
TCAAGCCCCTTCAAGCCTTTCCAAGCCTGTCTCTAATTCCTTCAACGGGATTCTCGTTCTCAGTTTAGTG
GTTTGCTGCTGGCATTCGCCTATGTATTTGCTGTATTTTGGCTGTGTCTCTCAGGAGAGATCTACATCAA
GTTCCTGTCAGTCTGCACTTCTTTGTCAAGCATATTATTTTACTGAAGATTATGCTACTCTTTATAGAAG
GCCACTTTATGGCAGAACATTTGGATTATGCCCCATCCACACTTTATAGATTTCTTACATAGACTTCTTT
CAGTGACAAGGTTTCTGTAAATTGCATATAAACTAACCATTTAAGGACACAAACACAAACACATACACAC
AAAAGATACACAGGTACACAATGACACACACACACACACACACAGTGTGCAGGGATAATAGAGATGTGCA
TGTTGAAAAAGTTAGGACAGTGGATCTAGAATATAAAATGTGAAGGGTTCCACCAAAATCTAAGACCCTA
GGATGGAGGATCGGAAAAAATTGTGAGGTGTGCTTTCCCTACAACTTGAATACATTAACAATGAAATATG
AGGCATCAGAACTGCATGGTCAAACAAAGACGAGAAACATACACAGTCAAATGAGTGCAAATACAGCTCA
TCTCTCTGATCTCTAATGGAAGAGTTCAGGTGTTTCTCACACATCTCCTGCATAGTATTTATTTGCAGTC
CAATTCTAGAACACCAAAGGATATTCAAGAACATATAAAGAGCTGAAGCCATAATGTCAGCATTCCCAGA
GATCAGAAGAGAAGGGAGTTCTGTTTTCCTCTGCTTCCCTTAACTATGCTTCAGAAAACCAAGGAGACAG
CCTCCTCAGGCATATGCACATCTGCAGAGGTTGTAATTTGGCTTTAAACATCTTAGCCTGTAGTTACACA
AGCCAGGATGAAAACTACAAACTACAACAGCATACAGTTGATGTGCCCAGGATCACTCCTAAGTCTCTCT
AGACCTACAAGTGTAGATAAACATGCCTTATAGGAATAGAACATGGTTGTTTAGTTCCCTCAATTACTGT
TCAGGACAGGTACAGAAGACAGGAAGGAGCCAGTCCTTCTTCAATGTAGTATAAAACTGCCTGCCAAGGA
GACTGTCATTAGGACAAAACAGCAGGAAACAGATTGGGAAAAATTATACACCAACCCTACATCTGACAGA
GGGCTATTACCTAATAAAAACAAAGAACTAAAGAAATAATGATTCAGAGAGAAAATAATCCTATTAAAAT
TGTGCTACAGGACTAAGCAAAGATTTCTCAACTGAGGAATATCAAATATCTGAGAAGGATCTAAAGAAAT
GTTCGTCATATTTAGTCATTAAGGAAATGTAAATGAAAACAACCCTGAGATTCCACCACATACATGTAAG
TATTGCTGAAATAAAAATTCAGAAGACAGCAGAAGTTGATAAGGATCTCAAGTGAGAGGAATGCTCCTTT
TTTTGGTGGCACAAAGAACTGGTTCAACCACTCCGGAAATCAGTCTGGAGATTCCTCAAAAAATTGGAAA
TTGCAGTGCTTGAGGAACCAGATATACATCTTTTGGCATATAACCAAAAGATGCTCCAACATACAAAAAG
ACACATCCTCAATTATGTTCATAGCTGGCTTATTTATAATACCCAGAAGCTAGAGGAAACCCTAATGGCA
TTCATCAGAGGAATTGTTATGGAAAGTGTGGTACATTTACACAATGGTGTACTACTCGGCTATCAAAACC
AATTATCTTAAGAAAGTCATAGACAAATGGAATGATCTAGAAAATATCATACTGATTGAGGTTACCCAAT
CACAGAATGGTATGAAATCACACATGGTATGAAATCACCGAAAGTGAATATTGGCACAAAAGCTCAAATT
ACCCAAGATGAGGTCCTCAGACAACTGGAAGCTCAAGAAAGGACATACAAAATGTGCATGCTCTACTCCT
TTTTAAAAGGTGGACCAATAATATATATGAATTTAGAGCAGAGACTGAGGGAATCCCATTCAGAGCATGC
CATACATGGGGAAATATATATACACATCAGTCACCAAAACTAGAAAAGATTGATAGAGCTAAGAAGTGCA
TGCTGCCAGGGACTGTATATAGATCTTCCCTGTGAGACACAGCTACAGTATATCAAATACAGTAGTGAAT
TCTAGAGGCAAATATGTGAACTGAAAACGGACAGTAAGGGGAGTTATAGAAAAAGAGGAGTGGGGCCGGT
TAGGGATCATATGGGCAAGTAATAGGGAAAGGAAATAACATTTGAAATGTAAATATAGAAATACCCAAAT
AAAAAGGAATAAAATTTGCTAAAACTAAAAAAATTAAAGAAATTAAAGAAAATAACAGTGCCAGGCATTC
ACAGCTATTGACTCAGAAATGTAAAGCTCATTGTCAGGGAATGATAGCAGAGTAATACTAGTGGAAAGAC
AGAGATGATGAAGACTCAAGTAGAAACACTTCTCTGTCCCAGATATCAGTGTCAGACACAAACTGCACTA
TAGGGATCCAAAGCATGGAAGAGTTTACTCTGAGTGGAGTACACAATACTTGTCTTTCCCTTCTTTGTTA
GGACCTTATTCTTCTTGACATAAAGAATAAAGGATATGAGCTATCAGGAAATCAACTATGCTCTGCCCAT
CACTTGGTTTTGGAATACAAAAAAAAATGATATAAACACTCTGACTTCCAGGAACAATAAGAACAAGGAA
GTCCAGATGCTTTTGAGCTCCCAGCTCCTGATTCCCATATGTGTAAGGCTCACATCAAGGCAAACTCTTT
AAATATCCCACTCAATTCCTACTAAGGACTCTCTGAGCTATCCCAAGTATCACATATTTCTTCCTTTTTT
TATACAAAGACAGAAGGCCAGCTTCCTTCTCCCCTTCACTGTTGTCATTATCCTCTTTGTTCTCCCTCCC
ATATGGCTGCTTACTCTGAATTAGAGGTCAAATAGTAAACCCTAGAGGTACTGCAGGAATATCTGAGAGG
CAGTTGCAGCCACAACAATACTTGTGACATCGCAGAAGAAGTTAGGGGAGTCCAGGTTACAAGATATACT
TGAGGGAGAGCCTAATAATGATGTCACTGTGAACTGCCATGTCCTACCTGATAAACAGATTTCCTTACAT
TGATCAGACTTGGCGTGCCCTCTCCAGGTATCTCTGTTGTGACTCTGTGGAAAGCTTTATGTTGTCCATC
TCTCTAAAGCTATAGAAATCTCTTTGCTTCATTAGTGGTTACATGCTTTGAATGGAGAAAGTTAGCCAGG
GGCTTGGCATGGGTATAAAAGATTTAGGAAGATGGAGTGGGGGAGATTCTTCTAGATAATAATTTTTCCC
AGGATCATTCCTGTGACATACAGAAAAATTTTGTAGGTTTTCTCTGTTTCCCAAAGGTCAGTATTCTCCC
TAAAGACCTTTAATTGAATGAATATTGTATTTCACTTTCTTACTGTACATTCCTTGATAGGGGACTTTAT
AAATATTCCAGAATGTGTACTCAAAAATTCTGTTTTACGATTCCATTTTTTGCCATTATTTTGGCAACAA
AGAGGGCCCAACAATAGAGTGAATATAACAGTGTAAATATTGTGTACCTACCTCAAATGATAAACTCCCA
AATCCTTATTTTATCCAAAAATCAAGAGACATCAGTAAAGCAAAGGATAACATCTACTCTAGAATGTGGT
TCTGTAGTCCCAAAAGATAATCAGTTCTCTGATATCTACATTCCTTATTTCCAAGGTTCAGACTTGAGGG
TTGAGAGTGTTTTGCCATGATTCTTTCTTCAGGCCATACGTAAGGTTCCGGAGGATGGGCAGGGAGAGGA
ATGTCTTGAGGTCCAGGGAAAGCTTATCTTCAATAGTTTCATAAGTACAGAATGGAATCTTTTTGGCATT
GTCAATTGTAGATTCTACATTCTTGACCTAGTTGTGTATAATCCATGTTAAAATTCCACCTAACCTCATA
GGTGTAGGAGACACGAAAACTACATAAGATTGGTGAAGGTAAGAGGTGCATGCTGCCAAGAACTGGAGAA
AGATCGTTCCAGAGAGACACAGAGCATGTTAAATACAGAAGTGAATGCTAGTGGAAAACCAGATGTTCAT
GATGCTTCCCCACTTTTCTTCTATTAGTTGGAGTGTATCTGGTTTAATGTGGTGGTACTTGATCCAGTTG
GACTAAAGGTTTCTACAAGGCAGTAAGAATGGATCAATTTGCCTTCTTCTACATAATGACCTCCAGTTGA
ACCAGCACCATATGCTGAAAATGCTATCTTTTTTTCCATTGGATGGTTTTGGCTCCTTTCTCAAAAATTA
AGTGACCATGGGTGTATGGGTTCATTTCTGGTCTTTAGTTCAGTTCCACTGGTTTATTTGCCTGCCACTG
TCTCAATGCCACACAGTTTTTATCACTGTTGCTCTGTAATACTGCTTAAGTTCAGGGATAGTGATTCCCA
AGGAAGTCCTTTTATTGTTGAGGACATTTTTAGCTATTCTGTGTTTTTTGTTATTCCAGATGAATTTATG
AATTGTTCTGTCTAACTCTATGAAGAATTGGATTGGAAATTTGATGGGGATAGGAATGAATCCGTAGGTT
GCTTTAGGTATTATGGCCATTTTTACTGTATTAATCCTGCCAATCCATGAGCATGGGAGATCTTTCCATC
TTCTGAAATCTCCTTCAGTTTCTTCAGAGACTTGAAGTTCTGCTCATATGCTCATATCTTTTACTTGCTT
GGATAAAGTCACCCGAGATATTTTGTATTATTTAGGGGTATTGTGAAGGGTATCGTATCCCTAGTTTCTT
TCTCCACTTGTTTAGCTTTTGTTCAGTGTTATATTTATACCCAGCCACTTTCCTGATATTGTTTATCAGG
CTTAGTAATTCTCTGTTGGTACTTTTGAGGTCTCTAAGTATACTTTCATATCATCTAAAACAGTGCTATT
TTGAATTCCTCCTTTCCAATCCAATCTAAGCAGACTCCTTTAGTGTATGCTTGCTCTGGCTAAGATGTCT
AGAACCATATTGAATAAGTTGTGAGAGAGTGGGCAGCCTGTCTACTCCCTGATTTCAGTGTGATTGCTTT
AAGTTTCTCTCCACTTAGTTTAATGTTAGCTATGGATTTTCTGTATATGTTTAGGAATGGGCCTTAAATT
CCTGTACTTTCCAGGACCTTTATCATGAAGGGGTGTTGAATTTTATCAAATGCCTTCTCAGTATCTAATG
AAATGATCATTGGGTTTTTATCTTTGTGTGTGATTACATAATAGATTATGTTGATGGTTTCCATATACAA
AACCATCCCTGCATGCCTGGGATAAAGCCTACTTGATCATGATGGATGATTATTTTGATGTGTTCTTGGA
TTTGGTTTGCAAGACTTATATAGTATTTTTGCATCGATATTCATAAGGGAAATTGGTCTGAAGTTTTCTT
TCTTTGCTGGGTCTTTGTGTGATTTAGGTATAAGAGTAATTGTGGCTTCATGAAAGGAATTAGGTAGAGC
TCTGTCTCTTTTTTGTGGAATAGTTTGCAAAGTACTAGTATGAAATTTTCTATGAATTTTGGATAGATTT
CTTCACTAAATCCATCTGATCCTGGACTCTTTTTGATTGGGAGGCGTTTATTGATTTCTTCTATTTCTAT
AGAAGTTACTGGTTGTTTAAATGGCTTTTCTGTTCCTGGTTTAGCTTTGGTACCTCACATTCATCAAGAA
AATTGTCCTTTTCTCCATATATTCAAGTTTTGTTGAACATAGGCTTTTGTAGGATGATCTGATGACTTTT
TTAATTTGTTCTAATTCTGCTGTTTTGTATCCCTTTTCATTTCTTATTTTGTTAATTTGGACACACTCTG
TGTGCCCTCTGATTAGTCTGGCTATGGGTTAATGTAATCAGTTGATTTTCTTAAAGATCCAGCTTTTAGT
TCTGTTCATTCTTTGTATGATCCCCATTTTTCTACTTGATTTCACCTCTGAGTTTGATTATTTCCTGCCT
TCTACTACTCCTGCATGTATTTGGTTCTTTTTGTTCTAAAGGTTTTAGGTGTACTGTCAAGCTGCTGTTG
TATGCTCTCTCCAGTTTCTTTCTGCAGGCATTCAGAGGTATGAGTTTTCCTTTTAGCACAGCTTTCTTTG
TGTTCCAAAATTTTGGGTATATTGTACTTTCATTTTCATTAAATTCTAAGAAGTCTTTAATTTCTTTCTT
CATTTCTTCCTTGACAAAGTTATCATTGAGTAGAGCATTGTTCAACTTTCATGTATATGTTGGTGTTCTT
TCCTCATTGTTATTGAAGAACAGCCTTAGCCCATGGTGGTCTCATAGAATGCATTGGATTATTTCTATCG
TTCTGTATCATTTGAGGCCTGCTTTTTGACTGATTATATGATAAAATTCGGAGAAAATGCCATGAAGTGG
TGAGAAGAAGTAATATCCTTTTGTTTTATGATAGAATTTTCTAAAGTATCTGTTAAGACCATTTGGTTTA
TAACTTCGGTTAGTCTGACTATGTCTCTGTTTAATTTCTGTTTCCATGATCTGTCTCGTGATGAGAGTAG
GGAGTTGAAATCCCCTGCTATTATTATTTCCGGTGCCATATGTTAGTTGAGCTTTAGTAAGGTTTCTTTT
ATGTATGTAGGTGCCCTTGTATTTGACACATAGATATTTTAGTTTTCGAGCTCATCTTTGGGGATTTTTG
CTTTGATGAATATGAAGTGTCCTTCCTTATGGTTTTTGATGACATTTCATTGAAAGTCGATTTTATATGA
TATTAGAATGGCTACTCCAGCTTGTTTCTTGCGAAATTTTGCTTGGAAATTATTTTTCCATCCTTTTACT
CTGAGGTAGTGTCTCTCTTTGTCTCTGAAGTGTGTTTCCTGTAGTGCAAAATGCTGTGTCCGCATTACAT
ATCCAGTTTGTCAATCTGTGTATTTTTAGTGGGGAATTGAGTCCATTGATGTTGAGAGATATTAAGGAAT
AGCGATGATCACTTTCTCTTGTTTTCATAATTGGAGGATAGTTAATGTTTGTTTGCTTCCCTTCTCTTTA
TTTTGTTGTGAAAAGATTAATTCTTGCTTTATGATTTTACTTGCCTCCTTTTTTGGGATTTGCCAGTTAG
TATCCTTGGAATTACTAGATATATAGAAAGATATTGTGTAAATTTGGGTTTGTCATGGAATATCTTGGTT
TCTCCATCATGTTAATTGAGAATTTTGCTGTTTAAAGTAGCCTAGGATGGTGTTTCTGTTCTCTTAGGGT
CTGTATGATTTCTGTCCAGGATCTTCCGGCTTTCATAGTCTCTAGTGAAAATTCTGGTGTAATTCTGATA
GGTTTGCCTTTATATGTTATTTTACATATAATTACTTCTTTTAATATTTTTTATTTGTTTTGTGTATTTG
GTGTTTTGACTATTATGTGATGGGAGGATTTCCTTTTCTGGTCCAGTCTATTTGTAGTTCTGTAGGCTTT
GTGTATGTTTATGGGCATCTCTTTCTTCAGATTAGGGAATTTTTATTCTATAATTTTGTTGAAGATATTA
CTGTCCCTTGATGTTAGCAGTCTTCACCCTCTTCTATACCTGTTATCCTTAGGTTTGATCTTCTTGTTGT
GTCCTTGATTTCCTGTATGTTTTGGACTAGGAGTTTTTTTTTTCTTTTCTTTTTTACATTATCTTTGACA
GTTGTGTCAATGTTTTCTAAGGAATCTTCTGCTCCTTAGATTATGTCTTCCATCTCTTTTATCCTGTTGG
TGACGCTCACATCTATGACTCCTGGTCTTTTCTCTAGGTTTTCCATCTCCAGGGTTGTCTTCCTTTGTGC
TTTCCTTATAGTTTCTTTTTCCATTTTTAACTCCTGGATTTTTTGTTCATTTTCTTCTCCTGTTTTTTTT
TTTTCCATTAGTTCTTTAAGGTACTTTTGTGTTCCCTCTTTCTGGGATTCTACTTGTTTACTTCTGAATT
TTCTGTTGTCCTGTACTTTCCCAAGGGAGTTATTTATGACCTCCTTAACATGCTCCATGATCATGATAAA
ATGTGAACTTAAATCTAGATCTTGCTTTTCTGGTGTGTTTGGATATCCAGTGTTTGCATTGTTGGGAGAT
TTTGACTCTGATGAGGCCAAGTAGACTTGATTTCTGTTGTTTGAATTCCTGTTATTGCCTCTAGCCATCA
GGTTGTCTCTGGAGTTAGCGTGTCTTACTCTTTCTGAGAGTGGCTTGACCGTCCTGTAGGCTCATGTGTC
AGGACTGCTGTAGACATGTTTTCCTATTTTGTTTTTACCCAGTTATGGGAACAGAGTATTCTTACCTCAT
GCATGCAGTTTTTCCTGTCCACTGGCTTTCAGCTGTCCCTGTGGGCTGGAACCAGAAGGAACTTCACATA
TTTCTCTTATATCCTTCTGGGGGGGGGGAGGGATCACAGAAGGCACAAGGTGTTTTCCTATTGAGTCAGG
AATCTGGGCAGAGAGTAGTCTCCTCTGGTTTTCCAGGAATGCCCGCTCCTCTGAAGTTCTAGTTCTTCCA
CCTTCAGGATTTGTGTGCAGGGAGCTGTTTGACCAGTTCTGTTCAGATCCAGGCACACTCTGGAAAATGG
TGCTCCTGCAGTTTTACTCCTCCAATATCCCTGGGTCCAGAGGCACTATGCTGCTTTGTCTTCGGCCAGA
GATGTGGGTAATGGAGGGCAGAAGTTGCGGTCTCTGTGCCTTGTATGCTCAGTATTGCCCAGACTCCTGG
GTGATCAGCTCTCTCTCCCATATCGTCTAGGAGCAGGGAGCTCTGGGCCAGGATCAGCAAGGTTCAGGAG
CCAGCTAGAAACTGGAAGTGCCTGGTCCCAGAGGAGATCTGGTTTTGCATGTCCTGAATCCACTAGTCAG
GTCACTTAGTGCAGAATAGTTGTATTCACTTCTGGTCTCAGGCCTGAAGTTGCTTCTCGGGCTGCCATTC
AGCTCTCAATGAGAGTTGCAACCAGAAATGTCTACTAGGTCACTATGAACAGGAGGCCCAGATGGAGCTA
GGTGTTTTTTTTTTTTTTTTTTTTTTTTTTTGTCAGGAATGTGAGCAGAGTTCTCAGGAGTTTCTGCCCT
TCTGATGATCTAAGTGTTCCCCATCCACAGAAGATTTGTGTGTAGGATATTGTTTGGACCAGTTCCGATC
CATATGCCATTTGTACTGCAGGACTCCTACAGCTTGACTGCTCCTATATTCATGTGTCCAGCGGCACTAT
GCAGTTTCCTCTTGGGCTAGGGATGTGGGCACAGGTGGGCAGAAGTGGCAGTCTCTCCATCCCTGAAGTC
TAAGTACTGCCCAGAATTCTGGGTGATCAGCTCTCTGTCCGACAGAGTTTCCAAAGGAGTTTCAAATGTT
CATTCCCTATCCTACAGGTCTCCAGTCTTTCCAATTCTCCTCCAAATGTTTTGGAGAAGACATCTCTTGT
CAAGGCGAGGTACAACAGGCCCTATCAGACAAAGAGGGCTGCAAAATTTCTATTTTTAAAGGTAATCTCA
ATGATTTCTCATATTACACAAATAGATTAAGTCCTGCCCCCTCTCCACATGTGACTTTAATACCTTCGCC
AGCTGCAAACCATGGGAGAAAGCTATGTCCACTCACAAAGACAGTCAAAGATGTCCCCCATCTCCACCAA
CGTGCCTTATGCAAACTGCTTCACCCACCAAAACTAGATAACAATGATGAAGCATAGAATTGCATGATTA
GAAGAAAGGGATATAAGTCTTTCCTGAGAGAAACAGCTAGAGCATGTCAAATACAGAAGTGAATGGTAGT
GGCAAACCAGTGAACTGAAAACAGATCTCTTGTTGGTAGATTTTGAGAAAGAATGTCAAGAGCTGAAGGA
GCTTTCAATCCGATAAGAAAAACAATGCCAACGAAACAGAGTTCCCTGGTACTAAACGAATATTCAAAGA
TTGTTCATGGATAGACCTATGGCTACAATTGCATATGTAGCAGAGAATGGCCATATTGGCCACCAATGGA
AGGAGATTCCCTTGGTCTAAACTAGGTTCCATTACCAAATCAAGGGAATGTCAAAGGGCAGTAAGGGGGA
TTATACAAGAAAGGTAGGGGGACTGGTTAGGGATCTTATAGGCAGGAAACTGGGAAAGGCATAAATATTT
GAAATGTAAATATGGAAAATCAAATTAATAAAGCAAAAAAATTGCTAAAAAGCAAAAAAAAATAAATAAG
GTAAAGATAAGACTGCCATCTATTCACACACATTGACTGAGAAATATTAAGGGTCACTATCAGACAAAGG
GAGTCAGAGTACTACTAGTGGAAAGACTGATATGATGAACTAGAAACATGTCTCTCTCCTAAACACTGGT
ATCAGACACAAACTGCACTATAGGTATCCAAATAATCAAGGAGTTTATTTTGAGCTGTGGACACAATAGT
TGTCATTAACTTCTTCCTTAGGACCTATTTCTTCTGGGCAAAAAATAAATAAAAGCCATGAGCTCTAAGG
AAAGAACTGTGCCCTTCCAAACACCTGCCCTTTGGAATAAAGATATTAATGATATAAACTCTCTGACTTA
CAGGATCCACTAGAAGCAGGGAAGTCCAGATGCTTCTGACAGGCTCTGAGCTCCTGATTCCAGGTGTGGA
AGGTTCAGATCAATTCTATCTCTTCAACTTACCTACTCGACACCTACCAAGGACTCAATGACATTCCCCA
GGGTCGCCATATTTCTTCCTTTTTTTTTATACCAAGACAGAAGGCCATCTTCGTTCTCTACATCTCTGAG
CTTTACATTCTCTTTGTTCTCAATCCCAAATTGATGTTTCCTCTGAACTAGAGGCCAATTAGTAAACCCT
ATATGTAATGAATGAATATACAAGAGGCATTTGCAGACACGACAACACTTGTGACAACACAGAAGATAGG
GCTCTCCAGGATACAAGAGATTTTTCATGGAAGGCCTAATGATGATATCACTGAGAACCGCAATGGCCTA
CCTACAAACAGCTTTCTTTACACTGACCAGATGTGAGAGTGCCTTTTCCAGGTATGTCTCCTGTGACACA
GGAAAAACCTTTATATACTCCATCTCTCCAAAGCTAGAGACTTCTCTTCGCTTCAATATTGTTTACATGC
TCTGAACGGAGAAAGTTATTCAGGGTCCTGGCATGGGTAGAAATGATCTAGGAACGTGGAGCAGAGAAGA
TTCTTCTGGATAATATTTTTATTCACAGGTCCAAACCTGTGACATACCGTTCAATTTTCTAGGTTTTCTC
TCTCTTGTAAAGGCCAGTATTTTCCCTTCAGACCTTTAGATGAAGGAATATTGTATTTCTCTGTTTTATT
GTACATTCTTTGGTAGGTGACTTTATAAATATTCCTGAATATGTACTCAAAAATTATGTTTCGAATTCCA
TTTTCTGTTATGTTTTTGGCAACAAATGGGCCCCAGCTATAGAGTGAGTATAACAGTGTAAATACTGTGT
ACCTACTTCAAATGATAAAGTCCCAAATCCTTATTTTATCCAAAGATTACCAGACATCAATAAAGCAAAG
GACCACATGACTATACATTTCAGTTCTCTAGTCATATTTGATATCTGTTCGACACTATCTACCTTCCTGT
ATTCTCATGACCTGACTTAAAGATTTAGATGTGTTTCTGTGATTCTTTCTTAAGGCCAAATATAAGAAAC
AGGAGGATGGGCAGGGAGAAGATAGACTTGAGGAACAGTGAATCCTCAACTTCAATACCTTCATAAGTAC
AGGGGGGAATCTATTTGACATTTTCATTTCTAAATTCTACATTCTTGACCTATTTGTGCAGAATCCATGT
TAACATTCAACCTAACCACCTAAGCAAATAGTTGTAGGAGCTACCAAAATGCATATATATATATATATAT
ATGTATATATATATATATATATATACATACACACACACACATACACACACACACACACACACACACACAC
ACACACACATCAGCCGCCAAAACTAGATAAGTGGGATGAAGCTAAGAAGTGCATTCTGCCAGGAATCATA
TATAGGTATGTCCTGAGAGACACACCTAGATCATGTCAAATAAAGAAGTGTATGTTAGTGGCAATCCAGT
GAACCGTAAAGGACCTCTTGTTTGTAGATTTTGAGAAAGGATAACAAGAGCAGAAGGTGCTTTCAACCCC
ATAAGAACAACAGTCAATGAACCAGAGCTTTCTGGTACTAAACCAATATTCAAAGACTGTACTTTGACAG
ACCTATGCATCCAACTGCATATATAGCAGAGGATGGCCTTGTTGGTCATTAATGGAAGTAGAAGCCTTTG
GTCCTCCCTTGGTTTGACTCCCAGTTAACGAAAATGTGAAGGGAGAGAAGAAATGGAGAGGGATCAGTTC
GGGATCTTATGGGAGGAAACTCTAAAAGGAAATAATATTTTAGTATGAATATAGATATTAGTTTGTTTAA
TAAAACAAATAAAATTTGTAATATATATATGTGTATATATATATCTATATATATATATATATATATATAT
ATGAAGTAAATAAAAAAACTGCCAGCTAAAAACAGCTGTTTACTCAGTAATGTAATATGTCACTGTCAGA
AAATGGTAGTCAGAGATATAATAGTGGAAACAGTGAGATGGTGATGTCTCAACTAGAAGCACTTCTCTCT
TGCAGATATCACTGTCAGACACAAACTGCACAATAGATATCTAAAGCATGGAGGAGTTTACTCTGAGCTA
CGGATATAATACTTGTCCTTCCTTTCTTCCTTAGGGCCTTTTTCTTCTTGTCAAAAAGAATAAAGGCCAT
GTGCTCTCAGGAAAACACCTGTGCACTTCCCATTACCTGGCTTTTGGAATAATGAAATGAATGGTATAAA
CTCTCTGACTTCCAGAAACCATAAGAACAGAGAAGTCCAGAAGCTTCTGAGAGGATCCCAGCTCCTGATT
CCCATATGTGGAAGGCTCAGATCAATGCTGTCTGTTCATCAATACCACTCAGCCTCTACCAAGGAGTCAC
TGAACTTTCACAAGCACACATATTTCTTCCTTTTTTTAGACAAGGACAGAAGGGCCTCTTCCTTATCCCC
ACTTCTGATCTCATCATCCTCTTTGTTCTCACTCCCAAATAGCTGTTTTCTCTGAATTAGATGCCAATTA
CTAAATACTACAGGTACTAAAAGAACACCTGAGAGGAAATGCAGTCATGACAATACTTGTGACATCAAAG
AAGAAGTAAAGCTCTCCAGGTTACAAGAGATCTTTTAGGCAGGACCTCATGATGACGTTATTGAGAACTG
TCATGGCCTCCCTGCTAAACAGCTTTCCTTACATAGACCAGATTTGAGGTTGCCCTTTCCAGCAGTGTCT
CCTGTTACACAGTGGAATACTTTATGCACTCCATCTCTCTAAATCTAGAGACTTCTCTTTGCTTTATTAG
TGGTTACATGCTCTGAATGGAAAAAAGTTAGTCAAGGGCTTAGAGTGGGTAGAAAAGTTCTTGTAACATG
GAGTGGAAGACATTCTTCTGGATATTAATTTTATTCCCAGGTACATTTCGTGAAATACAGTTCAATTTTG
TAGGTTTTCTCTGTTTCCCAAAGGTCAGTATTTACCCTACAGATCTTCATTCGAATGAACATTGTATTTC
ACTTTCTTATTGTGCATTCCTCAATATGGGACTTTGCAAATATTGCTGAATGTGTACTCAAAAATTCTGT
TTTCCAATTCCATTTTCTACAATGATTTGGAAACAAATGTGCCCAGCTATAGAATGATTATAACAATGTA
AATATGGTGTACCTACCTGAAATGATAAACACCCAAATCCTTACTTCATCCCAAAATTACCAGACATCAG
CAATGCAAAGGAAAACATGGACTATGGAATTCACTGGTTCTCTAGTCCCATTTGATATGAGTTTGGATTA
TCTACCTTATTGTGTTCCAGTAAAGAGACTTGAGGGTTTTGGATGTTTTACCATGATTCTTTTTTCAGGC
CAAACATAAGATTCAGGAGGATGTGGAGGATGAGGAATAGCTTGATGTCCAGTGAAACCTCAGCTTCATT
AGGTTCATAAGAACTGGAGAGAGTCTATTTGGCACTGTCATTTGTGGATTCTACTTTCTTGACCTTGTTT
CCCAGAACCCATGTTAAAATTCCATCTAAGCTCATAGCTATAGGATATATATATATATATATATATATAT
ATATATATATATATATACATATATATTATATATATATATTTAGATAGAGATAGATATATAGATATAGATA
TACATATACATATGCATATGCACATGCATATACATATGCATATGCATATGCATATACATATACATATGCA
TATACATATACATATACATATACATCATATACATATACATATACATCATATACATATACATATACATATA
CATATACATATACATATACATATACATATACATATACATATACATCATATACATATACATATACATATAC
ATCATATACATCATACACATATACATATACATATACATCATATACATATGCATATGCATATGCATATGCA
TATACATATACATCATATACATCATACACATATACATATACATATACATCATATGCATATGCATATGCAT
ATGCATATGCATATACATATACATCATATACATATACATATACATATACATATATACATATACATATATA
CATATACATATACATATACATATACATATACATATACATATACATATACATATACATATATACATATACA
TATACATATACATATACATATACACATATATACATATATATATACATATACATATACATATAGATAGATA
TATTAGCCACCAAAACTAGATAAGATTGACGAATCTTAGAAGTGCATGATTAGAAGAAACATATATAGGT
ATTTCCTGAGAGACACAGCCAGAGCATGTCAAATACGGGAGTGAATGATCGTGGCAAAGCAGTGAACTGA
AAACAGATCTCTTGTTGGTAGATTTTGGGGAAGGATAACAAGAGCTGATGGGGCTTTTAATCTGATAAGA
AAAACAATGCCAAAAAACCAGTTTTCTGGTACTAAACGAATATTGAAAGATTGTACATGGATCGCCTATG
GCTCCAACTGCATTTGTAGCAGAGAATGGCCTTGTTGGGCACCAATGGAACGAGATGTCCTTGGTCTGTA
CTAGGTTTTATTTCCAATTCAAGGGAATGTCAAAGGGCAGTAAGGGGGATTATACAAGAAGAGTAGGGGA
ACCGGTTAGGGATCTTATGGACAGGAAACTGGGAAAGGCAAAAATATTTGTAATGTAAATATGCAAAAAT
CAAATAAAAATTGCTAAAAAATAAAACAAATAAGTTATAGATAAGAAAAGTGCCATATAATCAAACCTAT
TGACTGAGAAATCTAAAGGGTCACAATCAGGCAATGGGATTCAGCAATACTATCGGAAAGACTGATATGA
TGAACTAGAAACACGTCTCTCTCCTAAATACCAGTATCAGACACAAACTGCACTATAGGTATCCAAATAA
TCAAGGAGTTTACCCTGAGATGAGTACACAATACTTATCTTTCACTTCTTACTTAGGACCTTTTTCTTCT
GAGCAAAAACATTAAAACTCATGAGTTCTAAGGAAAAGAACAGTGCCCTTCCCAACACCTGGCTTTTGGA
ATTAAGATATTAATGATATAAACTCTCTGACTTACAGGAACCACTAGAAGCAGTGGAGTCCAGATGCTTC
TGACAGTCTCTGAGCTCCTGATTCCATGTGTGGAAAGCTCAGATTAATTTTATTTCTTCTAAGTACCTAC
TCAACTCCTACCAAGGACTCAGTGACATTTCTTAGTGTTCACATATTTTTTTTCTTTTTTTTTATACCAA
GACATGGCTGAGTTTTACATCCCCTTCATTCTCACTCCCAAATGGCTGTTTACAGTGAACTAGAGGCCAA
TTAGTAAACCCTGTAGGTACTGAAGGAATATCTGAGAGTTATTTGCAGATAGGACAACACTTGTGACATC
ACAAGAGAAGCTAGGGCCCTCCAGGATACAAGAGATTTTTCATGGAAGGCCTAATGATGATGTCTGTGAG
AACTGCAATGGCCTACCTGCAAACAGCTTTCCTTACATTGACCAGTTTCTAGAGTGCTTTTTCCAGGTAT
GTCTCCTGTGACACAGGGGAAACCTTTATGTACTCCTTCTCTTTAAAGCTAGAGACTTCTCTTTACTTCA
CTTGTGGTTACATGCTCTGAATGGAGAAAGTTCATCAGGTTCCTGGCATGGGTAGAAATGATCTAGGAAC
TTGAAGTGGAGGAGATTCTTCTGTATAATATTTTTTATTCCCATGTTCATTCCCATGACATACATTTCAA
TTTTCTAGGTTTTCTCTGTTTGTAAAGGCCAGAATTTTCCGACCTGTCCTTTTTGTAAACGAATATGGTA
TTCCACTTTCTTATTGTATATTCCTTGATAGAAGGCTTTGTAAATATTCATGAATGTGTACTCAGAAATT
CTGTTTTCCAATTCCACTTCCTGCTATGATTTTGGCATCAAAGGGGGCCCACCAATAGAATGAGTATAAA
AGTGTAAATACTGTGTACCTATTTCAAATGATAAACTCCGTAATCCTTTTTTTATCCAAAGATTACCAGA
CCTCAATAAAGCAAAGGACCACATGGACCATACATTTCTGTTCTCTAGTCACATTTGATATCTGTACTAC
ACTATCTACCTTTCTGTGTTCCCATGGCCAGACTTGAAGACTTTAGATGTGTGACCATGATTCTTTCTTA
AGAAAAATATAAGAAGCAGGAGGATGGGCAGAGAGATGAAAGGCTTGAACAGTGAATCCTCAACTTCAAT
ACCTTCATAAGTACAGGAGGGAGTCTATTTGACATTGTTATTTGTAAATTTTACATTTTTGACCTAGATG
CGCTGAATCCATGTTAATATTCCACCTAACCAAACCAAATAGCTCTAGGAGGCACCAAAAGTATATATAT
GCACATACATATGTGTGTGTTTACACACAAACACACACACACACACACACACACATATATATATATATAT
ATATATATATATATATATATATATATATATATATATATATATCAGCCACCAAAACTAGATAAGAGTGATG
AAGCTAAGAAGTGCAGTTTTTCTCTGTTTCCCAAAGGCCAATATTTTCCCTACAGACCTTTAATTGATTG
AATATTGTACTTCATTTTTGTATCGTACTTTTCTTTATAGGAGACATTATATGTATATATTCCTGAATAT
GTACTCAAAAATTCTGTTTTGCAATTCCATTTTTTGCAATGAATTAGCAATAAAGCCTGCCCAGCTATAG
AGGGAATATAACAGTATAAATATTATGTACATAATTCAAATGATAATTCCCAAATCCTTATTTTATCCAG
AAATTATGAGACATCAGTAAACAAAGGACATCATGGACTATATAATGCAGATATCTAGTCCTATTAGATA
TCAGTTTTATAATATCTACCTTCCTGTGTTCTCAGCACCAGACTTAAGGGTTTTGGAGTTTTTACCAGGA
TTCTTTCTTCATGCCAAACACAAGAATCAGGAGGATGGGCAGGAAGAGGAATAGCTCGGTGTCCAGAAAA
TCCTCAACTTCAATAGTTTCATAATAACAGGAGGGAGTCTGGCTGGAATTGACATTTCCTAATTCCACTT
TTTTTTACCTAGTTTCACAGAATCCATCCTAAAATTCAACCATTCAACCTAACCACATAGCTGTAGGAAC
CACCAAAATACATACATACAGAGAGAGAGAGAGAGAGAGAGAGAGAGAGAGAGAGAGAGAGAGAGAGAGA
TAAATAGACAGATTGATAGATTAAGATAGAAAGATGGTGATAGAGATAGATAGATAGATAGATAGATAGA
TAGATAGATAGATAGATAGATAGATGGATAGATAGATAAATAGATAGGTAGATAGATAGAAAGAACAATC
TGCCACAAAACTACATAACACTGATGACGCTAAGAAGTGCATGCTACCAGGAAACGGATCTAGATCTTTT
TTGAGAGACCCAGGTAGAGCATGCCAATTACAGAAGTGAAGGTTATTGGCAAACCAGTGGAATGCAAACG
AACCTCTTGTTAGTAAATTTGGAGAAAGGATTACCAGGACTGAATGGGCTTCAAGCACATAAGAACAACA
ATGCCAATGACCTATAGTTTTCGGTTGCTAAACCAATAATCAAAGAATGTACATGGACACAACATTGGGC
CAACTGCGCATGTAGCAGGGAATGGCCTGGTTATGCATCAATGGGAGGAGAAGCTCTGAGGCCTACCAAA
GCTGGAACCCCAGTGGAGGGGAATGTCAGGGGGTGATGGAAAAGAGATGGTTATGAGGGGGAACACCTTT
ATAGAAGAACTGGTGGGGAAAGGAATAGGTTTCTTATGACTGGAAAACTGGGAAAGTGAATAATATTTGA
AATGTAAACAAAAATATCTAATTTTTATAAAAGGAAAAATAAAAGTTTTACAAGCTGAACAGCAAAAGTG
AGGAATCTCAATCCCACTTGAGAGGGAGAAGAAATGAACCTCAGGAGGGAAGAGTGAGGGACCTTGGTGA
GAAAGGAGACAGTAATGGAAAGAGGGAAACATGGTCAGTTATTGGTGGAGAGTAGGACTGAAACCCTGAG
TGTCAGCAGAATGAATGGAAACAGGCAACCTCAGAAGCTCAGGTGTTGGAGGTAGGTGGTGGCTCTAGAA
TATTCCAGAGACCTGAGAGATAAGAGACTATCAGGACTCAGTGAAATGTCCGGGAGTGGGTAGAGGGAAC
TTGAAGAGTCTACCTCCATGAGGAAATGAGATCATCAAGTGAGGGATAAGGTGGCCATCCACAAATCAAT
TCTCTGACACATATTTGTTCCTGTCTGAAAGAGCTTCAGGGACAAAACCAGAGAAGAGCCTGAGTAAAAG
GAATCCCAGTGACCAGCCATATCTGGGAACCAAATTAAGTAGAGTCCCCCAAGGCCTGACACTATTACTC
ATGCTTTGCCATGTTCACAAAATGGAACTGACATGACTACCTTCTGAAAATACCTAACAAGCAGCTGAAA
GAGTCAGATGCAGACAATTACACTCAGTCAATGAACACAAGCTGCCAAGCCCTGTGGTCAAACTAGGGAA
AAGCCCGAGGAAGCTGAGGAGGGGAGCAACCCTGTAGGAAGACCTGCAGTGTTAACTAACCTGGACCACA
GTGTTTTTTTCAGACACTGTGCCATCAATGAGGCATCATGCACCAGCTAATATGAGGCCTCTAAGAAAGG
AGTTCTGTTTCTGGACACAACAAGAGAAGATGCACATAACAGTCAAGAGACTTGAGTTCCCAGGGAGTGT
AGAGGGCTGGTAGACTAGGGGTGGAGTGGGAGACATCTTCATTCAGATGGGCTTGTGGGTAGTAGGTATG
GGATGTAGAACAGTCAGAATATGGGCTGGGAGAGGGATGAGATCTGGATTGTAAAATTCTATTAAATAAA
TTTTAAAAAAGAAAAGGTAAACTAAAATAAACACTTTTTTCCCAACTTTTTTTCTCCTTTTGGTCATGGT
ATTTTATAACAGCAATAGAAACTCTGGCTAAGACATGGTATTTTGGACAAAAGTGTGCAAATGCTAACTA
GAGAAGGATGACATCTCTGTGGAGTCAAGTTGCATGATCTGATTAAAACATCCTTATTCAGAGGTAGCAA
CTAACAGGGAATTTCTAAGACTAAGTTTCCTATCATGACAGTGAATCCTTTTTAATCCAACCATTAAGGG
ATCCGGGATATCTGGAAACAAATCAAAAGACTGGGAATATTAAAAGGGAAGTATCTTGGTGAAACATTCA
TGGAAGATTACCACAAACTGGTTGATACTTATAAGTTCTTGTTATATGAGATAATAAAATTATCTTTTTT
TTTTTTCGGAACTGTGGACCAAACCCAGGGCCTTGCGCTTGCTAGGCACGCACTCTACCAATGAGCTAAA
TCCCCAAACCCAAAATTATCTATTTTTGCCCTAATAAATTGTGTGCCAACAGTTTGTTCCAATGAAACTT
TAGACAAGAAAAACAAAGTTGTTACAAAGTACTAGTTCTAATCAGACCTAAAATTGAAAGCTGTCTATGT
GACAGGAAGCATAGGAGGAACACTTGTGAAAAAGAAAGCAGAGTTTGTAGAAGACCTCATGCAGGGAAGT
GCTTCATGCAATTGTAAAAAAAAAAGTGTAAAAGACCTGAACTTTCATATTGAGTGAAAGTTGTTGAAGA
ATATTTACAAGTGACTCTGAGTGGATTAATTTACAAGTGACCTGAGTGGAGCAGGTTTATTTAAAAATCC
ATGGTAAATACTAGAAAAAATGGCACCAAAGTGTAATAGAGAAGAAAAGAAAATAAAGTTGAATTTTGGT
ACAGGTTACAATATGGATATTTTTAACTTGAACATTCTGAAGGTTATTGGATGATTTAATGTGATGAATG
ACTCAGATAAACTAACAATATTGCACGACTCTTTAATGAAATTGCTCTATACTGAGAACACAACAATTAT
CTGTGACAAAAATCTATTCAATTATGGTTATATTCTTTAATATTTCTTTTTGAAATCATTCATTTAATTA
AATAAAATTCAATAAGGAAGCAAAGATAACCCTTTTCATCTCTGACATATCCAATCTCTAAACAGGGGTA
TAGTGGATGAAACTTCATACAGCATTTGCCTACTCCAGGTATCATTAATTTAAAATAATAAGCATAGCAG
TGTATCATATTTGTAGGCATTTGTTACTAAGATCTAATAATCTCCTCAGAAAGACCTCCAATAAAAGCAA
TCTAAAATAACTTGCCCATTTAAATATTAAAAATCTTAAATATGAAGCTTGCTTATCTTTTTCACAACAT
ATACACCATTTGTTATTATTTCATTTTTACATATGACTTTTAGTCACTCTACCCTTCTGATTTTGATATA
TGCCAAGCTTCACAAGGAGGAGACTGAACGCTTCTCAGCAGTCCTCATTTTTCCTCCCATTTTCCACTGC
ATCTGGGCCATATTACAATCAATGAAATTAATATTTTAAATAAATGATAATGGGATGCAAATGTAGATTT
TGATATTTCATACAATAAAACAGATAAAAAGAGGCAATAAACAACCAGGTACAGATTTTGCTTTTATATG
AAATCAATAAGTTAATAATATCTTATAATATCAACCCTAATTCATATTGAGTCAATGCTGAAATATATGT
GACATTTTTTGTGAAAAGATTAAGTAACTGTTCTGTATCTTTGCAAAAACAATTGGACATATTCAACAAA
GAAGTGTCAGGCTCAGTTATTTTGTAGAAATAATTAAAAAAAAAACATTCCTCAAAATATTCTAATAGGT
AGATCTAGAACACAAGTTTAATTCTCAGGCTCCAGATAACCAGCTCACATAGTGCTGAGCACTAGCCTTC
CCTGTGCATATACAATTTTAATTTCCATAGGAAATATTTTTTTTAAATCTCAAAAGCTATATTTACTTAA
CAGTAAGATTGTAGAAGAGGAAGATTACTTTTTCCATTTTTATTAAATTGGGTATTTATTTGCATTTCAA
TTGTTTTTATCTTTCCTGTCCACACGCCTAACCTCTTCCCCTCACCTTTTATTGTGGTTGTCCCCCCCAT
ATTGATATCTTCTTCCTTACTGTCCCAGACAACCAAATATCCAAACTTTTATAATTGGGTAGAGAGCCAA
ACCAAGAATTCTCAACTGAGGTATCTCAATAGCTGAGAAAGACATCAAGAAATGTTCAGCATCCATAGTT
CTCAGAAAAAGGCAAATCAAAATGAGCCAGAGATTCTATATTACACCAATCAGAATGACTAAGATAAAAA
ACTGATGAAGTAGCAGAGTAGGCTACGATGTAGACAAAGTGGAACACTACTCCACTTGGATATAAATGTG
GAGGTTCAGAGAAAATTGCAAATAGCTTTACCTGAAAACCCAGCTTTACCACTCACTTCACCACATACAC
ACAAACTTGATCCACATACAACAAGACATGTGGTTGAACAGGTTCACAGCAGCCTTACTTAAAATAGTCG
AAGGCTGGAAACAAGCGTGATTTACCTCAACTCCACTGAGGAATAAATAGAGAAAACAAATGTGCTTTAT
TTAAACAAAGGAACACTACTCCGGTATTAAAAATGAGGACACCAAGAACTTTGTAGGCAAAGGGATGTAG
CTGGAAATTAGTGAAGTAACAGAGATCAAAAAGGAAATAACATGGGATGAACTTAGTGACAAATCGATTT
TAACCCCATATCTCAGAATGCCCACTATACAGAGCATTTATCATATGAAGGGTAACATGTTAGAAGGTCA
AATTGTGGATGCTTGCAACCAAATTAGAAGGGAGAACAAAATAATCATGAAAGGCAGAGGGATGGCGGGA
CTTATTTATAGGTAGAGAATGATGAACAAAGTGAGGTTAGTTGCAACAATGAAAAGAGAAACGAGAGGAT
TCCAGAGGAAAAGTGGAATAAATGACAATAAGTATATCAGTGATGGGTGGTGAACTTGGGTATCGCCAGG
AAAGTCCCAGGTGCCAGAGATGCAAGAGGTTCCCATAAACCTAATGGGATAATGGTAGTTGAAATACCAA
GCAGCAAAGAGGTAGAACCACTAGAGACTGCCTCCTATAGCTAGACATGCCCACCTGTGAAGGAATGGTG
CTGCACACACAGTTCAAAATCTTTATCCTATAAATATCCAAGGCCTACAAAAATGCAAATACAAAAACAG
AGCAAAGACTGAAGAGAAGAGCCTTAGGAGAACTCCACACCATAAGAACCATTTAATCCACAGACTCTAA
ATCCTGGTCTTATTACTGATTTCAAGATGTGCTTGCAGATAATACCCTAATATGTCGGTCCTCTGAGGGG
CTCCACCATCACCTGACCATGACAGATGTAGATACAGCTAACCTTTTGAAAGAACCTGATAGCCAGAAAT
GAAGAGTTAGGGGAATGCCTGAAGGATCTGAAGGGGATTGAGCCTAAAATGAATAACAACAGGATCATTA
AGTTTACACTTTCTAGGCTCAGGAAATTTATTACCAAATAGAATATACTTGGGTCAGTCAAAGGGTTCTG
CTACATAGGTCGTAGAGCATATGGAGAAGACAACTGCCTCATTTGCCATATCTGGGAAGGGAGTCAATTG
GTCCTGTGGAGACATCATATCCCAGAGAAGGGGGATGTTGGAAGGCTAAAGTGAAGTGGCAAGGAGATGG
GGGAGCACCATATTAGAAACGCAAAGGATCAGAATGGGGAATCAAGAAAAAGACCAGTTTGAGCAATGAC
ATTCAAAATATAAAAAAACGAAGAGATTATATTACACACATACTGTTTATAATATAAGATATTTATGTTT
ACAATAGAGATGTTCACATCTGTTCTCCTTAAGGATTATATATTCATTATCTGTACTGTTTCAGGTTTAC
TGAAAGTTGAAATCCATAATTTTCATAAATTACTTAGTATTGAAATTTCACAAAGATAAACAAAATTAAA
GTTTTATCTTTTGTCCTTATAGCTATAAATCTTTAGTTACCTCGATGTTAAATTAAAAAAAAAACAAACA
TATTTTGTATTTCTATCCCATTAGGTTTCCATTCCATGCCTCAAATGTCTCTCAGTCTTTGCTGTACTTC
TCTATATTCCCTCCATTGTCGCCCTCTGTTTCTTCACATTTGACATTCCTGTTCCTAACTGTGTCCCTCA
GCAATCCATAAGTACATTTGTACTTCCCAAAATGGAGACAGTCTGGACCATGTCCCTTGACACTTACACT
AAACTGATCATACAGATACACAGTTTGGAGAATTAACATTCAGATTATAGCGAATTTGTATCCTATTTTT
CCTTTTTTATCTGGATTACCTCATTTATGATGACTTTCACAAGATCCATACCTGTCCTGAAAATTCCATG
CTTTCCTTTTTTCTGATCTGTAAAAGCATCCATTTTCTTTATGTCTTCATTTGTTAAGGAAGAACTTGAA
TATTTTCACATTATGAAGGGTCTATATACTAGGATGAATCAACATTTGGATTTATACCCTCGAGTTATAT
CATTAGGCATATCCATTTCCATATTCCTGAAGAAACATCATATTGATTTCAAAAGTTGTTATAGAATTTT
GCCTTCCCACCAGGAGAATAGGAATGCTCCCCTCTCTCCATAATACAGTAAAGATCAGTTGGCTCATGTG
TTATTAACCTAGGTTTTCTGAAATGATGAAAAAAATCTCAGAATAATTTTGTTTTGCATTTCCATAATGT
ATAAGGATGATACATATTTGCCATTAGATTCTTATTGATTTGAGTTCTTCAATTGTGAATTTTTTGTTTA
GATATGTAGCCCAATTTAATTATTTATCCTTGATATATAGTTCTTCAGTTTTTTATTTTGGTTTATAGAA
GCTCATTGCTCAACGTGTACATGTAAACAATGCTTAGTATTTTTGAAAATAGCCACTTTAATTTAAATTT
GCTAAGGTCAAATCATATAATGTGCTCCCATTAAACTCACAGAATTGGCAGATCTGTTGTAGCTAAGAAA
ATTCATTAAGGTCACTTTATGAAACATCCCTATATCAGAAAACATACTCTATGTACATAAAATTGTAGAA
TATACTTTAATTGTTTAATTTTTTGAGAATTTCCACCAAAGTATTTTGAGGACAATTTACCCATTTATTT
TGTCAACATCATTTTATTTCTTTGAATCCTACTTTTCTGTAAATTCTACATTAAAATACTGTTTAATAAT
CCCATGATAATCCCTTACAAAAATTTTTTCAATCCTCCAACAAAAGACACTAACTGTCCACAGTGTGTCA
GTTAGGAGGAACAGCTTTCAGGCATTTATACTGCATTCTGGACTGTTGACTGGCTTGAAGCTGTGCAGGA
AACCACAGCTGCTATGTGACATGAGAGTAGCACTTCTTGTATCCAGACGACGCTCTTTATGTCTGATCCC
ACCCACAATTTGGGCACCTACAGTCTCTTAGCACCTTGTTTCAGGATGCCTTTTTAGCCTTGGGGTATAA
CATGCATATCCAACTCGTTCTGGCTGAAATCAATAAAATGTAGACAACTATATAATGAATGAAAGGAAGA
GGTCACTCCTGGAAAGTATTAACAAGATTGTCATAATCTCTGGCCATGTTAGGTAATGAAAGGTTTGAAT
TAATAAAATGAAAGAGAATATAGGAAACATGGAGAAAACACAGATTATTTAGATTTACAGTCCAAAATCT
AGAATATATTTTAAAGCATTCGTGATTTACTGTGGGGAGCGGGTGTAGTGGCAATCCCAAGATGGAGCCC
GGGACTGCTGCAGAGTTTCAAGACTAGCACCTTAAATTAAGCCACGGCCAATCGTGAGAGCTTCCCAGGC
GCACCATGACGATAGATCAGGCCATGTGACGTGGACCTATGAACGGAGGTTACGCAGACTGGACGGTTGA
GGTGGTTGAGGGAGGATATAAGGGAGTGGGCTCGGGGGCTGGATGAAGGCATTGTTCATGCTTGCAGACA
AAAGGGTTCCTGAATAAACTGCTTTGAGAAGAATGTGGGGTGTCACTCCTTTCCTGCTGGTCGGGGTTGG
AAGTGACAATAAATACTAGATGTATTCGATTTATCAATATTAAATCAGCTCATTTTTTTATAATTTAAAC
AGCTCTATACTAAACAATTACATTGAATCAGGTATTTAATTTCTCCCACCTCAAATATCATAGGACCACA
TGTATTCAGTTGAAAAAAATGAATATACATTTAAATAGCATTTAAAGTGTCTAAGACTATTTCATAAAGT
AGAGAAAAGGATTGAATACATTAAAATTATATTTTGGAATCTGTTTTTATCTAACAATGACAAAGAATAT
AAGGAGAGAGAGTGAGACAGGGGGACAATGAGGCAAAAGGGAAGGTAATGAGAGAGGGAGAAAAAGTTAC
AGACGACTGACACAAAGAGAGGAAGAGAGAGTATTACACACTAATTTACACCTATACACACATATTCTCA
ATAAAATACTTGTGAACAGATTCAAGTCAACATTAAAAATAATCTTCAACCAGATAAGCTTTCTTCAAAT
CCCAGACATACAAGTTTGATTAGTCCTGGGGAAGCTGTAGGTATGGAGGATATAGTTCAACATAATAAAG
GCAAGGTAAAAGTAGCCAACCAAAATCATCTTGCAAAAGAGAGAAAAATCAAATGCAGTTCCACTACAAG
CAGGAGAAGACAAGAATATACACTGGTTTCATACCTATGTATTATAATATTTGTAATTTTAGTTAGAACA
ATATTACAACTGAAGAAGATCCAGGGAATACAAATGAAAAATGAAGAAATCAAAATGTTCTCATTTGCAG
ATGTTGTGATACCATTTTAAAAACTCTAAAAATGTATCAGTCTCTTAAGACTGAAAAATAGGGTCATAAA
AGCAGAACATCATATGAACACACAAAATTCCTTAGCTTTACTTTTTGCCAATACAAACCATACTGGAAGA
AAATATGGGTAAAATTCCCCTCACAATAATCTGAAAATATAAAATTAAATATTGTGGATAAAAATATTTA
AAATGCAAAGACCACTATGAATTAGATAGAAGTGATCCTGAATAGAGACAATTGTTCTCTAAAAGATTAA
GTTTCTTTAAGTTGAAAATACATTCATAAATAGTAGAATTCAAAGTGATTACTCAGAACACATTATCTTT
ACTGTTTTCCAATTTCAAGCAATGGGAGAAAAATCAGGGAAATATTACACTTGAAACACTCTTAAAATAT
ATAACAAAATACCCTGGTTTAGCAAAGTTATAAAGCATACTATTAGTTAGAAGACATATGAAGTAATGAT
GATCCATCCAGAATATATATGGAAATGTTCCAGCTGATGTTCTGAAGGACCTTAAAGACTTGAATCAATC
AAAGCTTTTATATTTTTAAGTATAAGCAGATAATATAGTAATGTCAATTGTTAATTAATTAATAAAGCTA
ATGCAATAAATATTGATTAGAAAATTTTACTACAATAAATCACCCACTTATATGAAACTCAAGAATTTGA
CTATAATTATTCTACTATGGGACAGAGGACAACTTTAAAGTGTTAAGTGCTAGCATGCTTAGGGAGATAA
TTTTAAAGAGAAACAAAGAGGGAGGAAAAATATCATGAGATTAAAAAAATGTAAGGGTTACATACACAAT
GTGATGTTGTTGGCAGAGTGAATATTTCAAAAGATTGGAGTGTCCAGTATTTATTTATTGATTTAAAAGG
TGAGGTTACATAGCAACACGAGTCTAGACTATCAGATCAGATCTCCAGAAAATGCCAAATGTTTCTGTTA
GTACTACTATGTTAATGTAATCATAAAAATACCAAGGTGGGAAATTGAAGGTTTTTTTCACCTCACAAGT
TACAGTTCATAATGGAATACAAGAAAAGGACACACGGAAGCAGCATGAAAATTAAGAGGAACTCTGCTTA
CTAATCTGCTCAGCTACCTTTTCTCTATAACCTCCTCAGCTGACTAATGTTGGTACCATCCACAGTGGGC
AATCTCCCTAAACATCATCTAGCCATCAAGAAAATGCAAAATACTGATGCCTACAAGCCATTCTGATGGA
GTCAGTTGCTCAATAATGCATCATTTAGACAGCCACAATAAGCAATCACAGCAAGCCATAAAAGGAAAAT
AGAAAACCTAGCCATCAAAAGAGTACCCCTTCATGAATGGAATTTGAGATCAAAAGTGAAGTTCTATATG
AGGAAGAAATTAGAAGGATTATGCCAGAAATCACACTTTATTTAAAATAAAAAGTGACAACAATACAAAG
CCACAAATAAAATATTGTGAAGTTTGACATTTTGAAACCTCTTCTGGAGATTGCAGGGTAGACTCAGGAC
ATGGTTTTTCGCTGGCAACAACATTGACGATCCAGTGTTTTGGTGGAGGATTTTCCATCAGATGCCATGG
CTTTACTACAGATGCTAGTCCAAATTACAAATCATAGTCAGTCAAGTGTTTGCCACATCTTGTTCTCCAA
AGAAAAGGAGCAGTTCATTTAGTGATGATTTGGTGATGACTCTAACTCATATCAGAGTCATAGATGTTGC
CAGCATATAGAAAACCACAAGACCCATTGTCAAACACGTATTCTCCGCATTGCCCACAGTCACCATAGTA
ATATCAGTGGTGAGCTGTACAGTATGATTTGTTTCTGTTTTCTGTATTTGCATCGTATAAACCTTTTTTC
TTTGACCCAAAGAGAAGTTTCAAATAAAATAAGGAATAATTTTTGCATTGAAAGATATTGGTGGCTTGTA
GTTGTAGTTGGAAATGAGAACCTCAAACAATCTTCACTCGATCCTCTTTTTTTAGAAATGGGGTTGATTT
GCTTTTGCTTTTGCGTTTTGTTACATTTTGTTGATTTTTTATTTTATTTTGTTTTCTTTTTCTTTTTATT
CTTTTCTACATGCAGAGATCAATAATTGGTCGGAAGAATTTCAAGTACAAATTCAGATGGCCGGAAAAAG
CCCAGCCTTTCTGACAGGTCCACATTGTTGGCTGTAGTATGTTTTTTTGTTGTTTTTGTTTTTGTTTTTG
TTTTTTCTTTTGCCTTTAATGTTACCCATTTACACGTTCTTGGATCCTTTTTTCCTGGCATAATTAATGC
TACATATATATTATAATTATTTGAATTTCAACTCTGAAATTCTAACTGCTCTATCTCCCTTCCAAAACCG
GAGACATGTATTGAGTCTTGTATGGTCTCGTTTTGATTCTTAGAACAGGAATCATCCTGCGAACACTGAA
GGTCCTGTTTCCAAATTGTTTCTGTATAGTTCAATAAAGATGCTCTTGGCCAACCAGTTGTGTGGATATC
TAGTATTCCTGCAGGGAGGTTACTAGACACAAGGGTGGAGAAAGGATTTAGTACTTCAGATGGAGTAAGA
GCTACCAGTCATGTGAGACCTAGTATGGAGTGGCAATTGGCGTAGCAGGCAGGATGTTAGAAACACAGTA
AGATGAGAGCATACTTGGGGTGGTGAGCAATGACTAATGTCAACTGAGCAACTGAGCTAGGACAGATTTA
GAGGTGTTGAGTAGGGAGTAAAAATGGTAGCCTGCTGTTTGGTAGAGGCTTAAAAAAAACTTGACAATAG
AGCTAAAGCACATCAAAAGTTCCTCAGCGTATTTGAGGGCATATTGGGGTGCTGAGCTATGACCAATGAA
ACTGAGCAATTGAGCTAAGGCTCATTTAGAGGTGTTGAGGAGGGAGTAAAAAGGACAGCTTGCTATTTGT
TAGAGGCTTAAAAAAAACTTGACAATAGAGCTAAAGCACATCAAAAGTTCCTCAGCGTATTTGGCTTTCA
AGTGCATTCTAAGGGAACTTGATCAGCTCTGGTGGCTTGGTCTTCCTGGAACTTAAAGGGAGGCAGTAGC
AACAACCTTCTGCAGTGTCTTATGAGAGCAATCCATGACCATAATGAGTGTGTCCAAAGTCACCTAGACC
ATGAGAGTTAGAGCTGAACCGCATGTATCTTTTGATTATAACCATTTCTTTTTTGTGATCTTTTAGTGTT
CCATTTGCTCAAAACTATTAGTGGAGAGGGTAAAATGATTCTAAAGGCTATTCTTGTTTGTCAACTATTC
ATCTGAGATTAATTAAACTCCAACGACAAAGGGAATATGTGTCGAATTTCTGCATAAGGGCAGGGTCAAA
TGTACTTCTTATATGGATCTTCGGAGTTGAAACCTCAACTTCAATAGGTTCATAAGAACTTGAGGGAGTC
TATTTGGCACTGTCATTTCTGAAGTCTACATTCTTGACCTAGTTGCTCAGAATCCATGTTACAATTCCAC
CTAACCACATACGTTTAGGATCCACCAAAAGTATATATATATATAAGTCAGCCACCAAAACTAGATGAGA
TTGATGTAGCTAAAAAGTGCCTTCTGCCAGCAACCGGATATATATATATATATATATATGTATATATGTA
TATATATATGTATATAATTTCCTGAGAGACACAGATAGATCATACCAACTACAGAAATTAATGCTAGTGG
GAAATCAGTGAACTGAAACAGACCTCTTGTTGGCAAATTTTGAGAAAGGATTTCAAGAGGTAAAGGAGCT
TTCAATCCCATAAGAACAAAAATGTCAATGACCCAGAGCTTTCTGGTACTAGACAAATATTCAATGAATG
TACATGGACAGAGCTATTGCTCTAACTGCATGTGGCAGAGGACCTTGTTCATCACGAATGGAAGCAGAAG
CTATTGGTCCTCTCTAGGTTTGTCTCCCAGTTCAAGGGAATGTGAAGGCACAGTCAGTGGTGTTAGAGAA
GAAGGGGAAGGGTACGGGTAGGAATCTTATGGGCAGGAAAATGGGAAACGAAATAACATTAAATGTAAAT
ATAGAAAAATCAAGTTAAAAAAAGCAATACAAATTGCTAAAACATTAAAAAAACAAAGGAATAAAGGAAG
AGAAAACTGACAGCTAATCATACCTAGTGACACAGAGAAGTAAAGTGGTAGTCAGTGGAAATATTAGTGG
AAAGACTGAGATGATGAAATCTCAACTAATAGCACTGCTGCTTCCCAGACTGCACTATAGATATCCAAAA
CATGGAGGAGTTTACTCTGAGGTAGGACACAATACCTGTCTCTCCCTTTTTCCTTAGGACATTTTTCTTC
TTATCAAAAAGAGTAAAGGTCATGAGCTCTCAGGAAAACAACTGTGCCGTTCCCAATACTTGACTTTTGG
AATAAAGAAATTAATGATATAAACTCTCTGATTTCCAGGAACCATAAAAACAGGGAAGTCCAGATTCTTC
TGAGAGGATCCCATCTCCTGAGTCCCATAGGTGGGAGGCTCAGATAAAGGCTATCTCTTTAGCATTCCCA
CTAAATCACTACCAAGTACTCACTGAGCTATACCGACGACCATGTATTCCTTTTTTATACCAAGACAGAT
GGCCAGCTTCCTTCGTTCTCCCCATATCTGATCTTTTCATCTCCTTTATTCTCCCTTCCAAATGGCTGTT
TACTCTGAATTAGAGGCCAATTAGTAAGTACTAGAGGTACTGAAGGAATATATGAGAGGCAATTGCAGTC
ACGACAACACTTGTAACAACACAGAAGAAGATAGGGATCTCCAGGTTGCAAGATATTTTTCAGGCAGGGC
CTAATGATGATGTCTCTGAGAACTGCCATGGCCTACCTGCTGAACAGATTTCCTTACATTGACCAGATTT
GAGAGTGCCTTTTCCAGGTATCTCTCCTGTAACACAGGGGAAACCATTATGTATTCCATCTCCAAACCTA
GTGAGTTTTTTTCCTTCATTAATGGTTTCATGCTCTGAATGGAGAAAGTTAATCAGGCATTTGGCATGGG
TAGAAAAGGTCTAGGAACATGGAGTGGAGGAGTTTATTCTGGATAATAATTCTATTCTAAGGTCCATTCC
TGTGACATACACTTCAATTTCCTAGGTTTTCTTTGTTTCCCAAAGGCCAGTATTTTCCCTCCAGACCTTT
AATTGATTGAGTATTGTATTTCATTTTCGTATTGTACTTTCCTTATAGGAGACTTTATATATATATATTC
CAGATTGTGTACACAAAAATTTTGTTTTGCAATTACATTTTTGCAATTAATAAGCAACAAAGCATGCCAA
AATATAGAGTGAATATAACAGTGTAAATATTGTATACCTACTTGAAATGATGAAGTCCAAAATCCTTATT
TTATCCAAAAATTAGGAGACAGCATTAAAGCAAAAAGGACATCATAGATTATAGGGCCAAACTTAAGGGT
TTTGGAAGTTTTACCATGATTCTTTATTCAGGCCAAACACAAGACTCAGGAGGATGGGCAGGAAGAAGAA
TGTCTTGATGTCCAGAGATACCTCAACTTCAATAGGTTCAAAAATAACAGGAGGGAGTCTGACTGGCATT
GGCCTTTGCTAATTCTACATTTTTGAACTAGTTGCACAGAATCTATCCTAAAATTCCAACTAACCACATA
GCTGTAGGAGCCACCAAATATATACATAAATACATATATATATATGTATATATATACATATATATATATA
TATGTGTGTGTGTGTGTTGTGTGTGTATGTATATGTATATATGTATAAGTATGTATATGTATATATATAT
GATAGAGATAGATAGATAGATAGATAGATAAATAGATAGATAGATAGAGAGAGATCTGCCACAAACTACA
TAAGATTGATGATGCTAAGAAGTGCATGCTGCCAGGAAACAGATATAGATCTTTCCTGAGAGACACAGGT
AGAGCATGCCAATTATAGAAATGAAGGTTATTGGCAGACCAGTGGAATGTAAACGAATCTCTTGTTAGTA
AATTTGGAGAAAGGATTACCAGAAGTGAATAGGCTTTCAATACCATAAAAACAACAGTACCAATGACCCA
TAGCTTTCTGTACTAAAACAATATTCAAAGACTGTACATAGACAGAACTATGGCTGCAGCTGCATATGTA
GCCTTGTTGGACATCAATGGGAGGAGAAGCTCTTAACCTACCAAAGCTAGTACCACAGTGTAGGGGAATG
TCAGGGTGTGCTGGGAAAGGGAGTGGTTGGTGAGGGGGAACACGTTTATAGAAGAACTGGTGGGGAAAGT
GATAGGACTCTTATGACCGGAAAACTGGGAAAGTGAATAATATTTGAAATGTAAACAAAAATATCTAATA
TTTATAAAAGAAAAAATAAAAGTTTAACAAGCTGAACAGCCAAAGTGAGGAGTCTCAATCCCACTAGAGA
GGGAGAAGAAATGAACATCAGGAGGGAAGAGTGAGGGACCTGGGTGAGAAAGGAGACAGTAAGGGAAAGA
TGGGAACATGGTCAGTTATTGGTGGGGAGTAAGACTGACACCCTGACTTTCAGCAGAATGAATGGAAACA
GGCAATTTCAGGAGCTAAAATGTTGGAGGTAGTTGGTGGCTCTAGAATATTTCAGAGACCTGAGAGACTA
TCAGGACTCAGTAAGATGCCGGGAGTGTGTAGAGGGACCTTGTAGAGACTACCTCCATGTGGAAGAGAGA
GCATGGGTCTTTTTAGTGGGGAATTGAGTCCATTGAAGTTGAGAGATATTAAGGATTAGTGATGGTCACT
TTCTCTTATTTTCATAATTGGAGGTTAGTTTATGCTTGTGTGCTTCTGTTTCTTTTGTTGTAAAGATTAA
TTTCTTGCTTTATCTATGATTTTACTTGCCTCCTTGTGTTGGGGCTTGCCAGTTAGTGTCCTTTTTATTA
ATGGATATGCAGAAAAATATTTTATATCTGAAAAATTCCATGTCTTCTAAAACATCTAAAAATCAATCTG
ACTCTCAAACTCTTCCTGGGAAACATTTACCATCAGTCATGCAATCCCCAGGACCGTCAAAATCTAAAAA
GGGGTATCTAGAAACTTAACCATCGGCCCAAAGGTCTTTAGGATGTTCAGCAATTTCTCCAAGAGCTTGG
TGCACCTAGAGAACAAAAGAACTAAAGCCATCTTCCCAGGGTGTTTTCCCAAGAACCACATATTTCTTCT
TTCCTTTTATACCAAGACAGAAGGTCAGCTTCCTTTTCCACATCTCTGATCTCTTCATCCTATTTGTTCT
CCCTCCAAAATGGCTCTTTACTCTGAATTGTAGGCCAATTAGCAAACCATAGATATAAGGAAGGAATATC
TGTGAGGCATTTGCTGTCAAGACGACACTTGTGACATCACAGAAGAAGCTAGGGCTCTCCAGGATACAAG
AGCTTTTTCAGGCATTGCCTAATGATGATGTCACTTAGAACTGACATGGCTACCTTCTGAACAGCTTTTC
CTTACATTGACCAGATTCAAGGGTGTCCTTTCCAGGCGTGTCTCCTGTGACACAGTAGAAACTTTTATTT
GCTACATCTCTTTAAAGTTACAGACTTCTCTCTGCTTCATTAGTGGTTACATGATCTGAATGGAGAAAGC
TAGTCAAGGGCTTAGAAAGATCTAGGAACTCAGAGAGAAGGAGATTCTTCTGGAGATTAATTTTATTCCA
GGTCCAATCCCGTGACATAAAGTTCAATTCCCAAGGTGTTCTCTGTTTCCCAGGTGCCAGTATTTTCCCT
ACAGACCTTTAATTGAGTGAAAATTGTGCTACATTTTTTGATTTTACATTCATTGATAGGGGACATTATA
TATGTTCCTGCATTTGTACTCAAAATTTTCATTTTTCCAATTCGATTTTTTGCAATAAATTTGGCTACAA
ATTGGGCCCAGTTATAGAGTGAATATAACAGTGTAAATATTGTGTACTTTTTTCAAATGTTGAACTTCCA
AATACTTATTTTGTCCATAAATTACCAGACATCAGTTAAGCAAAGGACAACATGGACTATAGAATGCGGT
TTTGTAGTTCTTTTAGATCAATTCTCTAATATCGACCTGCCTGTGGTCCCAGGGCAAGACTTGAGGGTTT
TGGATGTATTAACACGATTCTTTCTTCAGGCCAAACATCAGTTTCTGAGTGATGGTCAGCAAGAAGAATG
GCTTGAGGTCCAGTGAAACCTCAACTTCCATAGGTTATAAGAACAGGAGGGAGTCTATTTGGCATTGTCA
TTTGTGAATCCTATATTCTTGACCTAGTTACACAGAATCTAAGTATATCTTCCATCAAAATTCTTAGTAG
TAGAAACCACCAAAAGTATATATATATATACTTCCTCCTCCTTAGGTTTGACTACAAGTTCAAGGGAATG
TCAACGTGCAGTAACGGGGGTTATAGAAGTAGGTTAGTGGGACTGCTTAGGAATCTCATGGACAGGAACC
TGGGAAATAATATTTGAAAAGTAAATATAAAAATATCCAATTAGAAAAAGCAATAAATATTGCTAAAAAA
TGAAAAAGAGAGAGAAAAAGAAAAGGTAACTGCAAGCAAATCACACCTATTGACTCAGAAATCTAAAGGG
TAACTTTCAGGGAATGGTAGTCAGAGTAATACTAGTGGAAAGACTGAGATGGTGAAGTCTCAAATAGAAG
CACTTCTCTCTCCCAGATATCACTGTCAAACACATACTGCACTATAAGAATCCAAACCAAGGAGGAGTGT
CCTCGAGCTGAGGACACAATACTTGTCTTTCCCTCCTTCCTTAGGACCTTTCTATTCTCGGAAAAGTTAT
ACAAGCCATGAGCTCTCAGGAAACAACTGGGCCCTTTCCAATACCTGGCTTTTGGAATAAAGAAATTAAT
GATACAAACTCTCTGATTTCAAGGAGCAGGGAAGTCCAGATTTTTCTGGGAGACTCTCAGTTCTTAAGTC
CTATACGTTGAAGGCTGAGATAGAGGATATCTCTTCAGCAAACCCACTCAACCCCTAACCAGGAAACACT
GAGCTTTCCAATGGACCAAGTGTTTCTTCCTTTTTTAGACAAATACAGAAGGCGAACTTCTTTCTCCCCA
TCACTGTTCTTTTTACCCTCTTTCTTCTCACTCCCAAATGGCTATTGACTCTGAATTAGAGACCAATTAG
TAAACCCTAGAGGTACTGAAGGAATATCTGAGAGGCAGTTGCAGACACAACAACACTTGTGACATCACAG
AAGAAGATAGGGATCTCCAGGATAGAAGAGATTTTTCAGGCATGGCCTAATGGTGATATCACTTAGAGCT
GCATGGCCTACCTGCTAAACAGCTTTCCTTACATTGAACAGATTCAAAAGTGGCTTTTCAAGGAGTTTCT
CCTGAGACACAGTGGGAAACTTTACGTACTACATCTCTCTAAAGCTAGATACTTCTCTTTGCTTCATTAG
TGGTTACGTTGTTTGAATGGAGAAAGTTAGTCAGGGACTTGGAATGGGGAGAAAAGGTCTAGGAACATGG
AGAAGAGGAGATTCTTTGGATAATAATTTTATTCCCAGGTCCATTCCTGTGACATACATTTCAATTTCCC
AGGTTTTCTCTGTTTCTCTAAGGCAAGTATTTTCCCTACAGACCATCAATTGATGAAATATTGTATTAAT
ATTTTTTCTACATTCCTTGAGAGGGGAAATATATATTCCTGAATGTGTACTCAAAAATTGTTTTCCAATT
CAATTTTTTGCAATGATTTTGGCAAAAAAAGGGGCATAGGTACAGAGTGAGTAAAACAGTGTAAATATTG
TGTACCTACTTCAAAGAGTAAACTCCCAAATCCTTATTTATTTCAAAAATTTTTCAGACAGCAGTAAATC
AAAGGACCACATGGAGTATCAAATTTGTTTCTCTAGACCTTTTTGATATCAGTACTACAGTATCAACCTT
CCAGTGTCCCAGTGACAGATTTGAGTGTTTTGGATGCTTTTCCATGATTCATTCTTCAGGCCAAACAGAA
GATTCAGGAGGATGGGCAGGGAGAAGAATGACTGAAGTCCAGGGAACACTGTACTTCAGTAGGTTCATAA
GAAAAGGAGGGACTCTATTTGCCATTTTCATTTGTGTTTTCTACATTCTTTTTTTTTTCTTTCAGAGCTG
GGGACCGAACACAGGTCCTTGGGCTTACTAGACAAGCGCTCTTCCACTGAGCCAAATCCCTACCCGGATT
CTACATTCTTGACCTAGTTGAGCAGAATCCATGTTAAAATTCGTCCTTACTTCCTCACTGCAGGAGCCAT
CGAACTGTATATATATATATATATATGAATGCCACAAAAACTTGATAATATTGATGAAGCTAAGAAGTGC
ATTTTGTCAGTAACCAGATATAAATCTTTCCTTAGAAAAAATTCATAAATGAGTACTAGTGGCAAACCAG
TGAACTTAAAATGGACCTCTTGTTGGTAGATTTTGGGGAAGTATTACAAGAGGTGAAGGGGCTTTAACCT
CATATGAACAACAATGCAAATGAATCAGTGCTCTCTGGTACTAAACCAATATTCAATGTAGGTACACAGA
CACAACTATGGCTGGTTAAGTCCTCCTTAAGCATCAATGGAAGGACAACCCATTTGTTCTCCCTGGGTTA
GACTCACAGTTCATTGGAACGTAAAGGGGCTGTATGGGACATAATAGAACAAGAGCAGGAGCATGGTTAG
GGATCTTATGGGCAGGAAACTGGGAAACGAAATAACATTTCAATATAAATATAGAAATATCCAATTAATA
ATAAGGAATAAAATATGGTAAAAAATAAAAAAAATGAAAGAAATTAAAAAAAAGAGTACAATCAACTAAT
AACACCTATTGATTCAGAAATCTAAAAAGTCATTGACAGGGAATGGTAGGCAGAGAAATACTAGTGAAAA
GACGGGGACAATGAAGTGGCGAATAGGATCACTTCTCTCTCCCAGATAACAGGGTCAGACACAAACTGCA
CTAAATGAATCCAAATCATGGAGTAATTTACTGTGAGCTGAGGACACAATACCTGTATTTCCCTCTTCCT
TAGAAACTTTTTCCTCTGTGACAAAAAGAATAAGTGTCATGAGCACTCAGGTAAACAACTATTCCTTTCC
TAACTCTTGAATTTTGTAAGAAATTAATTGTATAATCTCTGATGTCCATGAACCATAACAAGCAGGGAAG
TCCAGATGCTTCTGAGAGGCTCCCAACTACTAATACCCATATGTGGAAGGCTCAGGTCAAGGATATCTCT
TCAGCGAATCCACTAAACACCTGCGCAGGACTCACCGAGCTTTCCTATAGACCACATATTTCTTCCATTT
TTTATACAAAGACAGAAGGGCAGCTTCCTCCTCCCCATCTCTGATATCATCTTCCTCTTTGTTCTCCCTT
GCAAATGGCTCTTTACTCTGAATTTGGAGCGAATTAGTAAACCCTAGAGGTACTGAAGGAATATCATCAA
TTCAATTGCAGTCAGGACAACACTCGTGACATCACAAAAGAAGCTATGCCTCTGCAGGATAAAAGAGCTT
TTTCAGGGAAGGCCTAATGATGATATCAGTGAGAATTGCAATAGCCTACCTGCTGAACAACTTTCCTTAC
ATTGACCAGATTCGAGTTTGCACTTTCCTGGTATGTCTCCTGTTACACAGTAAAAACCTATACATAACCC
ATCTCTCTAAAGCTAGAGACTTCTCTCTGCTTCACTAGTAGTTACATGCTTTCAATGGAGAAAATTAGAC
AGGGACTTGGCATGGGTAGAAAAGATTTAGGAACATGGAGTGTAGGAGATAATTCTAGATAATATTTTTA
TTCCCAGTTTCATTCCTGTGATATACAGTTCAATTTTCTCTGTTTTCTCTGTCTGCCAAAGGCCAGTATT
TTCCCTACAGACCTTTAATTGAATGAATATTGTATTTCAATTCCTTATGGTTAATTCCTTGACAGGGGAT
CTTGTAAATATTCCAAATGTGTACTCGATAATTCTGTTTTCCAATTCCATTTTCTGCAATGATTTTGGTC
ACAAAGGGTGCCCAGCTATAGAGTGAGCATAACAGTGTAAATACTGTGTACCTCCTTCAAATGATAAACT
CCAAAATCCTTATTTTAACAAAAAATTACCAGACATCAGGAAAGAAAAGGACATCATGGATTACTGGATT
TGGTTATCTAGTCCCATATGATATCAGTACTACGCGATCTGTCTTCCAGTGTTCCCATGGTCAGACTTGA
GGAATTAGGATGTTTTACCATGATTCTTTATTAAAACCAAAAGTAAGATACCAGATGATGGGCAGGAAGA
AGAATGGCTTGAGGACCAGTTATACGACTACTTCAATAGGTTCATAAAAAGAGGGCGGAGTCTATTTGCA
TTGGCATTTTTTAGTTTTACATTCTTGACATAGTTGGGCAAAATCCATGTGAACATTCCACTGGATGAAA
GAGGTGTAAGAGGCACCAAATCTATATTTGTACTCATCAGACAACCAAACTAGATAGGAATGATGAAGGT
AAGAAGTGCATTCTGCCAGGAGCCAGATATATATATTTTCTGAGAGACACAGATACAGCATGTAAAATAC
AGAAGTGAATGCTGGGACCAAACCAGTGATCTGAAAACGGACCTCTTGTTGGTAAATTTTGAAAAGATTC
GAAAAGCTGAAGGTGCTTTCAACACTAGAAGAACAACAATGCCAGTGAACCAGCGCTTTCTCATAATAGA
CCAATATAAAAAGAAAGTACATGGACTAACCTATGCCTTCAAATGCATATGTGGCAGAAGATGGCCATTT
TGGGCAACATTGGAAAGAGAAGCCCTTGTATTCCCTACTTTGTCTCCCAGTTCAAGGGAATGCATTGCGG
CAGAAAGGCTGATTTGAAAGAAGGAAATGGAATGCATAGTAACCTTATGGGCAGGAAACTGGGAAAAGAA
ATAATATTTTAAAAGTAAGTATAGAGCCACACCCGAGGATCCCGGCCCGCAGCAGCTCTCTGCTCCCAGA
CCCGGTGAGAGAGAGACCCAACTGCCTGGTCAGGTGGGCACTCCTGAGGCTGCAGAGCAGAAGAGACCAC
CAACACTGCTCACCCCTGCCCACATCCCTGGCCCAAGAGGAAACTGTATAAGGCCTCTGGGCTCCCGTGG
GGGTGGGCCCAGGAGCAGCAGGACACCTGCCAGAGACACCGCCGGACCCTGAAGGAAACAGACCGGATAA
ACAGTTCTCTGCACCCAAATCCCGTGGGAGGGAGAGCTAAACCTTCAGAGAGGCAGACAAGCCTGGGAAA
CCAGAAGAGACTGCTCCCTGCACACACATCTCGGACGCCAGAGGAAAAAGCCAAAGACCATCTGGAACCC
TGGTGCACTGAAGCTCCCGGAAGGGGCGGCACAGGTATTCCTGGTTACTGCCGCTGCAGAGAGCCCCTGG
GCAGCATCCCACGAGCGAACCTGAGCCTTGGGACCACAGGTAAGACCAAATTTTCTGCTGCAAGAAAGCT
GCCTGGTGAACTCAAGACACAGGCCCACAGGAACAGCTGAAGACCTGTAGAGAGGAAAAACTACACGCCC
GAAAGCAGAACACTCTGTCCCCATAACTGACTGAAAGAGAGGAAAACAGGTCTACAGCACTCCTGACACA
CAGGCTTATAGGACAGTCTAGCCACTGTCAGAAATAGCAGAACAAAGTAACACTAGAGATAATCTGATGA
CGAGAGGCAAGTGCAGGAACCCAAGCAACAGAAACCAAGACTACATGCCATCATCGGAGCCCAATTCTCC
CACCAAAACAAACATGGAATATCCAAGAACACCAGAAAAGCAAGATCTAGTTTCGAAATCATATTTGATC
ATGATGCTGGAGGACTTCAAGAAAGACATAAACACACTTAGGGAAGCACAGGAAAACATTAATAAACAAG
TAAAAGCCTACAGAGAGGAATCGCAAAAATCCCTGAAAGAATTCCAGGAAAGCACAATCAAACAGTTGAA
GGAATTAAAAATGGAAATAGAAGCAATCAAGAAAGAACACATGGAAATAACCCTGGATATAGAAAACCAA
AAGAAGAGACAAGGAGCTGTAGATACAAGCTTCACCAACAGAATACAAGAGATGGAAGAGAGAATCTCAG
GAGCAGAAGATTCCATAGAAATCATTGACTCAACTGTCAAAGATAATGTAAAGCGGAAAAAGCTACTGGT
CCAAAACATACAGGAAATCCAGGACTCAATGAGAAGATCAAACCTAAGGATAATAGGTATAGAAGAGAGT
GAAGACTCCCAGCTCAAAGGACCAGTAAATATCTTCAACAAAATCATAGAAGAAAACTTCCCTAACCTAA
AAAAAAGAGATACCCATAGACATACAAGAAGCCTACAGAACTCCAAATAGATTGGACCAGAAAAGAAACA
CCTCCCGTCACATAATTGTCAAAACACCAAACGCACAAAATAAAGAAAGAATATTAAAAGCAGTAAGGGA
AAAAGGTCAAGTAACATATAAAGGGAGACCTATCAGAATCACACCAGACTTCTCGCCAGAAACTATGAAG
GCCAGAAGATCCTGGACTGATGTCATACTGACCCTAAGAGAACACAAATGCCAGCCCAGGTTACTGTATC
CAGCAAAACTCTCAATTAACATTGATGGAGAAACCAAGATATTCCATGACAAAACCAAATTTACACAATA
TCTTTCTACAAATCCAGCACTACAAAGGATAATAAATGGTAAAGCCCAACATAAGGAGGCAAGCTATACC
CTAGACGAAGCAAGAAACTAATCGTCTTGGCAACAAAACAAAGAGAATGAAAGCACACAAACATAACCTC
ACATCCAAATATGAATATAACGGGCAGCAATAATCACTATTCCTTAATATCTCTCAATATCAATGGCCTC
AACTCCCCAATAAAAAGACATAGATTAACAAACTGGATACGCAACGAGGACCCTGCATTCTGCTGCCTAC
AGGAAACACACCTCAGAGACAAAGACAGACACTACCACAGAGTGAAAGGCTGGAAAACAACTTTCCAAGC
AAATGGTCAGAAGAAGCAAGCTGGAGTAGCCATTCTAATATCAAATAAAATCAATTTCCAACTAAAAGTC
ATCAAAAAAGATAAGGAAGGACACTTCATATTCATCAAAGGAAAAATCAACCAAGATGAACTCTCAATCC
TAAATATCTATGCCCCAAATACAAGGGCACCTACATACGTAAAAGAAACCTTACTAAAGCTCAAAACACA
CATTGCACCTCACACAATAATAGTGGGAGATTTCAACACACCACTCACATCAATGGACAGATCATGGAAA
CAGAAATTAAACAGTGATGTAGACAGACTAAGAGAAGTCATGAGCCTAATGGACTTAACGGATATTTATA
GAACATTCTATCCTAAAGCAAAAGGATATACCTTCTTCTCAGCTCCTCATGGTACTTTCTCCAAAATTGA
CCATATAATTGGTCAAAAAACGGGCCTCAATAGGTACAGAAATATGGGAAATAATCCCATGCGTGCTATC
GGACCACCACGGCCTAAATCTGGTCTTCAATAACAATAAGGGAAGAATGCCCACATATACGAGGAAATTG
AACAATGCTCTACTCAATGATAACCTGGTCAAGGAAGAAATAAAGAAAGAAATTAAAAACTTTTTAGAAT
TTAATGAAAATGAAGATACAACATACTCAAACTTATGGGACACAATGAAAGCTGTGCTAAGAGGAAAACT
CATAGCGCTGAGTGCCTGCAGAAAGAAACAGGAAAGAGCATATGTCAGCAGCTTGACAGCACACCTAAAA
GCTCTAGAACAAAAAGAAGCAAATACACCCAGGAGGAGTAGAAGGCAGGAAATAATCAAACTCAGAGCTG
AAATCAACCAAGTAGAAACAAAAAGGACCATAGAAAGAATCGACAGAACCAAAAGTTGGTTCTTTGAGAA
AATCAACAAGATAGATAAACCCTTAGCCAGACTAACAAGAGGACACAGAGAGTGTGTCAAATTAACAAAA
TCAGAAATGAAAAGGGAGACATAACTACAGATTCAGAGGAAATTCAAAAAATCATTAGATCTTAATATAA
AAACCTATATTCAACAAAACTTGAAAATCTTCAGGAAATGGAAAATTTCCTAGACAGATACCAGGTATCA
AAGTTAAATCAGGAACAGATAAACAAGTTAAACAACCCCATAACTCCTAAGGAAATAGAAGCAGTCATTA
AAGGTCTCCCAAACAAAAAGAGCCCAGGTCCAGATGGGTTTAGTGCAGAATTCTATCAAACCTTCATAGA
AGACCTCATACCAATATTATCCAAACTATTCCACAAAATTGAAACAGATGGAGCCCTACCGAATTCCTTC
TACAAAGCCACAATTACTCTTATACTTAACCTCACAAAGACACAACAAAGAAAGAGAACTTCAGACCAAT
TTCCCTTATGAATATCGACGCAAAAATACTCAATAAAATTCTGGCAAACCAAATTCAAGAGCACATCAAA
ACAATCATCCACCATGATCAAGTAGGCTTCATGCCAGGCATGCAGGGATGGTTTAATATACGGAAAACCA
TCAACGTGATCCATCATATAAACAAACTGAAAGAACAGAACCACATGATCATTTCATTAGATGCTGAGAA
AGCATTTGACAAAATTCAACACCACTTCATGATAAAAGTCTTGGAAAGAATTGGAATTCAAGGCCCATAC
CTAAACATAGTAAAAGCCATATACAGCAAACCAGTTGCTAACATTAAACTAAATGTAGAGAAACTTGAAG
CAATCCCACTAAAATCAGGTACTAGACAAGGCTGCCCACTCTCGCCCTACTTATTCAATATAGTTCTTGA
AGTTCTAGCCAGAGCAATCAGACAACAAAAGGAGATCAAAGGGATACAGATCGGAAAAGTAGAGGTCAAA
ATATCACTATTTGCAGATGACATGATAGTATATTTAAGTGATCCCAAAAGTTCCACCAGAGAACTACTAA
AGCTGCTAAACAACTTCAGCAAAGTGGCTGGGTATAAAATTAACTCAAATAAATCAGTTGCCTTCCTCTA
TACAAAAGAGAAACAAGCCGAGAAAGAAATTAGGGAAACGACACCCTTCATAATAGACCCAAATAATATA
AAGTACCTCGGTGTGACTTTAACCAAGCAAGTAAAAGATCTGTACAATAAGAACTTCAAGACACTGAGGA
AAGAAATTGAAGAAGACCTCAGAAGATGGAAAGATCTCCCATGCTCATGGATTGGCAGGATTAATATAGT
AAAAATGGCCATTTTACCAAAAGCAATCTACAGATTCAATGCAATCCCCATCAAAATACCAATCCAATTC
TTCAAAAAGTTAGAGAGAACAATTTGCAAATTCATCTGGAATAACAAAAAACCCAGGATAGCTAAAGCTA
TCCTCCACAATAAAAGGACTTCAGGGGGAATCACGATCCCTGAACTCAAGCAGTATTACAGAGCAATAGT
GATAAAAACTGCATGGTATTGGTACAGAGACAGACAGATAGACCAATGGAATAGAATTGAAGACCCAGAA
ATGAACCCACACACCTATGGTCACTTGATTTTTGACAAAGGAGCCAAAACCATCCAATGGAAAAAATATA
GCATTTTCAGCAAATGGTGCTGGTTCAACTGGAGGGCAACATGTAGAAGAATGCAGATCGATCCATCCTT
ATCACCTTGTACAAAGCTTAAGTCCAAGTGGATCAAGGACCTCCACATCAAACCAGACACACTCAAACTA
ATAGAAGAAAAACTAGGGAAGCATCTGGAACACATGGGCACTGGAAAAAATTTCCTGAACAAAACACCAA
TGTCTTATGCTCTAAGATCAAGAATTGACAAATGGGATCTCATAAAACTGCAAAGCTTCTGTAAGGCAAA
GACACTGTGGTTAGGACAAAATGGCAACCAACAGATTGGGAAAAGATCTTTACCAATCCTACAACAGATA
GAGGCCTTATATCCAAAATATACAAAGAACTCAAGAAGTTAGACTGCAGGGAAACAAATAACCCTATTAA
AAAATGGGGTTCAGAGCTAAACAAAGAATTCACAGCTGAGGAATGCCGAATGGCTGAGAAACACCTAAAG
AAATGTTCAACATCTTTAGTCATAAGGGAAATGCAAATCAAAACAACCCTGAGATTTCACCTCACACCAG
TGCGATTGCGTAAGATCAAAAACTCAGGTGACAGCAGATGCTGGCAAGGATGTGGAGAAAGAGGAACACT
CCTCCATTGTTGGTGGGATTGCAGACTGGTAAAACCATTCTGGAAATCAGTCTGCAGGTTCCTCAGAAAA
TTGGACATTGAACTGCCTGAGGATCCAGCTATACCTCTCTTGGGCATATACCCAAAAGATGCCTCAACAT
ATAAAAGAGACACGTGCTCCACTCTGTTCATCGCAGCCTTATTTATAATAGCCAGAAAATGGAAAGAACC
CAGATGCCCTTCAACAGAGGAATGGATACAGAAAATGTGGTACATCTACACAATGGAATATTACTCAGCT
ATCAAAAACAACGAGTTTATGAAATTCGTAGGCAAATGGTTGGAACTGGAAAATATCATCCTGAGTGAGC
TAACCCAATCACAGAAAGACATACATGGTATGCACTCATTGATAAGTGGCTATTAGCCCAAATGCTTGAA
TTACCCTAGATCCCTAGAACAAACGAAACTCAAGACGGATGATCAAAATGTGAATGCTTCACTCCTTCTT
TAAATGAGGAAAAAGAATACCCTTGGCAGGGAAGGGAGAGGCAAAGATTAAAACAGAGACTGAAGGAACA
CCCATTCAGAGCCTGCCCCACATGTGGCCCATACATATACAGCCACCCAATTAGACAAGATGGATGAAGC
AAAGAAGTGCAGACCGACAGGAGCCGGATGTAGATCGCTCCTGAGAGACACAGCCAGAATACAGCAAATA
TAGAGGCGAATGCCAGCAGCAAACCACTGAACTGAGAATAGGTCCCCTATTGAAGGAATCAGAGAAAGAA
CTGGAAGAGCTTGAAGGGGCTCGAGACCCCAAAAGTACAACAATGCCAATCAACCAGAGCTTCCAGGGAC
TAAGCCACTACCTAAATACTATACATGGACTGACCCTGGACTCTGACCCCATAGGTAGCAATGAATATCC
TAGTAAGAGCACCAGTGGAAGCGGAAGCCCTGGGTCCTGCTAAGACTGAACCCCCAGTGAACTAGTCTAT
GGGGGGAGGGTGCAATGGGGGGAGGGTTGGGAGGGGAACACCCATAAGGGGGGGAGGGGGGAGGGGGATG
TTTGCCCGGAAACCGGGAAAGGGAATAACACTCGAAATGTATATAAGAAATACTCAAGTTAATAAAAAAA
AAAAAGTAAGTATAGAAACATTCAGTTAAAAAATCAAATTTTGGTAAAAAATAAAAAAAGAATGATATAA
AAGAAAGAGAGTTGCCAAGTAAGACATATTCATGCAGAAATCTGAAGTGTTATTCAGAATAATACAAGTG
GAAAGACTTAGATGATGAAGTCTCAACTACAAGTACTTCCCTTTCCCAGATATCAGTGTCAGACACAAAC
TGCATTATAGGTATCCAAAGCATGGAGGAGTTTACTCAGAGCTAGATACTTCTTTTTCACTTCTTCCTTA
GGACCTTTTATACTTGACAAAAAGAGTGAAGTTCATGATGCCTAATGATGATGTCACTGAAAACTCTCAT
GGACTACCTGATGAACAACTTTCCTTACATTGACAAGATTCAAGTTTGCACTTTAAAGGTATGTCTCCTG
TGACACAGTGGAAACAATTATATATTCCTTCTCTCTAAAGCTAGAGACTTCTCGCTGATTCACTAGTGGT
TACATGCTGTGGCGCTTGACATGGTTGAAAAAGATTTAGGAACATGGAGAGTAGGAGATTCTCCTAGATA
ATATTTTTATTCCTTGGTTCATTCTTGTGACATACAGTTGAATTTTCTAGGTTTTCTCTGTTTCCCAATG
ACCAGTATTTTCCCTACAGATGTAAAATTGAATGAATATTGTATTTCAATTTCTTTTTTTTTTATTAACT
TGAGTATTTCTTGTATACATTTCCAGTGTTATTCCCTTTCCCGGTTTCCGGGCAAACATCCCCCTCCCCC
CTACCCTTCTTAATGGGTGCTCCCCTTCCCATCCTCACCCCATTGCCGCCATCCCCCAACAATCTAGTTC
ACTGGGGGTTCAATCTTAGCAGGACCCAGGGCTTCCCCTTCCACTGGTGCTCTTACCAGCTCTGGAAAAA
AAAAAGAACTTAAATATCCTGTATTTCAATTTCTTATTGTAAATTCCTTGTTAGGGGACTTTGTAAATAT
TTCTCAATACACACAAAAATTCTGTTTCCAATACCATTTTCTGCAATGATATGGTCACAAGTGGGGCCCA
GCTATAGAGTAACTATAATAGTGTAAATTCTGTGTACTTACCTTAAATGCTAATCTCCCAAATTCTTATT
TTATCAAAAAATTACCAGACATCAGGAAAGCAAAGGACAACATGGACTATTGAATTCTGTTTCTTGTCCC
ATTTGATATCTGTACTACCCTATCTAGCTTCCAATGTTCTCATGGCCAGACATGAGGGTTTAGGATGATT
TACATGATTCTTTCTTCAGGCCAAACGTAAGATACCATATGATGTGCAGGGAAAAGGATGGCTTGAGGAC
CAGTTATACGTCTACTTCAGGGTTGGGGATTTAGCTCAGTGGTAGAGCGCTTGCCTAGCAATACAAGGCC
CTGGGTTCAGTCCCCAGCTCCGAAAAAAAGGAGAAAAAATAAAGTTTACTTCAAGTAGGTTCATAAAAAC
AGGGGGAGTCTCTTTGAAATTGTCATTTTTGAATTCTATATTCTTGACATAGTTGTTCAGAATCCATGTT
AACTTTCCAATTAACTTCATAGGTTTAAGAGGCACCAAAGTACATATGTATACATTAGACAAAAAACCTA
GATAAGATTGATGAAGGTAGGAAATACATTCTGCAAGGAACTGGGTACAGATATTTACTGAGAGACACAG
ATACAGCATGTCAAATACAGAAGTGAATGCTAGTAACAAACCAGTGATCTGAAAACGGACCTCTTGTTGG
TAAATTTTGAAAAAGGATTAGAAGAGCTGAAGGTGCTTTCAACCCCATAAGAACAACGATGCCAGTGAAC
CAGATCTTTTTATTACTAGACCAATGTACATAGAAAGTTCATGGACTGACTTATGGATACAAATGCATAT
GTTGCAGAGGATGGCTTTTTTCGGCAACATTGGAAAGAGAAGCTCTTGTCATCCCTAGTTTGTCTCCCAG
TTAAAGGCAATATCATGAGGCAGAAAGATTGGTTAGAGTAGAAGGACATGGAAAAGTTAGCAATCTTATG
TGCAGGAAACTGGGAAGGGAAATAATATTCAAAATGTATATATATATAGAAACATCTCGGAAATCTGAAG
TGGTAGTCAGAGTAATAGTAGTGGAACGACTGAGTTATTGAAGTATCCACTAGAATCACTTCTCGCTCTC
TAATATCAGTGTCAGACCCAAACTTCACTATAGGTATCCAAAGCATGGAGGAGTTTACCGTGAGTTAGGG
ACACAATACTTGTTTTTCCCTTCTTCCTTAGGACCTTTTCTTCATGAAAAAAAGAGAGGAAGCCCCGGGT
CCTGCTTAGATTGATCCCCCAGTGAACTAGATTGTTGGGGAGAGGGCTGCAATGGAGGAAGGATGGGGAG
GGGAACACCCATAAAGAAGGGGAGGGAGAGGGGTTAGGGGGATGTTTTCCGGAAACCGGAAAAGGGAATA
ACAATCGAAATGTATATAAGAAATAGTCAAGTTAAAAAAAAAAGAAAGAAAAAAGAAAAAAGAAAAGAAA
AAAAAAAAGAAAAGAAGAGTAAAGGTCATGACCTCTCAAGAAAACAACCATGCCCTTCACAACACTTGGG
TTTTGGAATAAAGGAATGAAGGATATAAACTCTCTAATTTCCAGGAATCATAAGAACAGGGAAGTTCATT
TGCTTCTGAGAGCCTCACAGTTCCTTAGTCCCTTATGTAGAATGCTCAGATCAAGGCTATCTCTTCAGCG
ATACCACTCAACCCCTACCAAGGACTAACTGAGCTTTCCAAAGGACCATGTAGTTCTTCCCTGTTTTTTA
TACCAAGATAGAAGGCCAGCTTCCTCCCCATTTTGTATCTCTTCATCCTCTTCATTCTTCCTCCGACACT
AAGATTTACGGAACCAAAGACGATAAACAAGGAGAAAAGGCAAAGAAAAATGCTTGCATTTCACTCAGAA
GAAGGAATAAACTAATTAGAGGAGGCAGATGGAAGGAAAGGATTGGGTGCCTAAGGGGATGGGAAGGGAA
ATGTGGTTTGAGAATCATTTCTTGGGAGAGACGAGCAAGAGGGACAGAGGGCCAAGAGAATAAACTGAAA
TCAGTGATAGTCCAGGGTGGGTGCTATATCTATGATTTACCAGCAATCTGGGATGGGTGAGGCTACACTG
GTGTCCATGAGGGTGACTTTAGCTGAGACTCGTAACAGTGGGGATACAGATACTGAAATGGTCACTTTCT
GTAGCCACAGAGGACCCAAGGTGGAAGGATAAGGACCCAAACCCACCCCCAAAATTTTGACCCAGAAATT
ACCCCCTCTATAGGAAACACAGGGACAGAGATGGAAGAGGAAATGAGGGAATGGCCAAAGGATAAGTGGC
CGGATGTGAAACTCATCCTATGAGCAAACGACAAACACTGACATTATTAATGGTCCTTTCTTATGTTTGC
ATTTTATGTTTATTGTCCTCTGCGAGGCTCCACCAAGGGACGACTGACAATGAAGCAGACGCGCACGGTC
AAATATCAGATGGAGCTCAGTGAGTCTCACTGAAGAACTGAAGGAAGGACTGAGAGAGGTAGAGAAGCAC
AATGGTCCCCACGTGGGTTCACTAAACCCGTTGCCTGTCTGTGGATCCTGTTCTCCTACCCGGGCTGCGT
TTTCAGGACCTGCTGGGAGACAATGAATCTAGTCTTGCACAGACTTGATGAGCCCGGGGAGGGGATGTAC
CCAGAGTGGTCCTCTGCTCATTCAGTGTAGAATGGGAGAGGATAGGAGGAGGTACTTTAAATGGTGGGAG
CCTGGAGGAGTGTGGTTGACAGGGCAGCATTCAGAATGTTACCTGGTGAATATGTACAAACACTTTAGCA
AGGGGCAAAGGCATGACATCATGGGGACGGGGGCATGGCATCATGGGGGTGGGGCATGACATCATAGTTT
TGGGGCATGATATCATAGGGGTGGGTGAATGACATCATAGTGGTCGAGGCATGATATCATGAAGCTTAAG
AGAAAATAGATGAAACTAGAAAAAAAAATCAGCCCAAGAGGGAACTGAGACCTAGAGACACAAACATGGA
AGGCCTTTACCTATGCATAGTATCAGCTGTGAGATTAATCATATTATATCTACAATCCACAAATGCAGAG
AGAACAAAGGAAAGGAGAAGGCCCGTGAGGGGAAAAGCATAGACCTATCTGAAAGGAAAACTGGAACAGA
TTCTGTGAGTGAGTGAGGGCGACTGAGGACAGAAGAGGAGGGTCAGCGGGGAAGATGGAGGGATAGCGCG
GTGCAGAGAGAAACAGCCAGAGATAGGGAACATACGAGTTAATGTGGAAACTCGATGAAAACACAGATTA
ATTCATGGTGTCTAGATAGCCATGTTCCTGAGGATTTAATCTGACAGAGAATGCAGAGTACGAACCTGCA
ATCCTTTGAATTCGAGCAAGTAGGACTTCAGGGTCGGGGATGGGGCACATTCAGTGGAGTCAAGTTCTGA
GGAGGTAAAATGGAGATCCCTGAACAACAGACTGATGCTGGGAAAGAGATTATAAAGATATAGCAAATGA
GGGCTTCCTGGTACCTTAAACCTGCAAATGATGTAAATGCACAGGAAAACCCTTCCTGCACTCTAAGGTT
TGTTTAGCCGTTGTTCACCCTGAGAAATTATACAAACAATGATAGTGTGTCCCTGAATACCTTCTAACAG
AGCTGTGACACTGAAATCCTTGGAAGAAACCATAATTCACTTTCACGCAGACCAATCTTCTGCTGGCTGA
CTGTTTCCTGGGTCCACTCCATCCTTTCACACCTGGACACTCTAGGAAGGAGACAAGAGATGAGTGTATA
TCTGTGTGTGTGTTTGTGTGTATGTGTGTTTGTGTGTGTGTGTGTATCTGTATATTGGTTATCGTCTGTG
TGTCTGTATTTGTGTATATGTGTGTGTATGTGTGTGTGTGTCTCTGTGTATGTCTGTATGTGTTTTTGTG
TCTCTCTATGTGTGTATATGAGTATGTGTCTGTGTGTTTGTGTATGTGTGTGTGTCTGTGTCTGTGTGTT
TGTCTGTGTCTGTTTGTGTCTGAGTGTATGTCAGTTTGTCTGTCTATGTCTCTTTCTGTGTTTCTCTGTG
TATCTGTGTGTGTTGCATGTGTGTGTGTGTGTTTGTGTGTGTGTGTGTGTGTGTGTCTGTCATGCATAAA
CTAACCATCCTCACACAGACTGTCTGGATTGCTTTTATATTAAGGAGGTTGGCGAATGTTTCTCTTGTCC
TAAAAGACCACTCTGGTTCTCAACTCTCTCTGTGAAGTCATGACAGGTTGAGTAATTTTCATGTGTGAGG
AGTCTGTCCTATTGAAACTTGCTTTCTTGGATACAATATCACTTGAAAACACATCTCAACATTTACTATC
CTTATTCCGTGATCCCTTGAGGGGATTATTCCATTATTATTATTATTATTATTATTATTATTATTATTAT
TATTATTATTATTATTATTATTATTACAGGATTATTCCATCATATTGCTCTCTGCATTGTTACCAGTGTG
CTAAAGTTCATTGACGTCAGGAAGAAAGATTTTGTTTCAAATGGGTCACATTGGATGGCCATGTCTTTGT
TCTTGGAACTGAAAGATTTATTTGCATGCTCCCAGGATCAAATATATTAAAGTACAGAAAGTTCCTTGGT
CCTCTACATGAGAGTGACACCAAGTTACGGAGGAGTAAGACAGTTTTCCACAATGTTTCAGGCTTTGGGG
ATTGGTAGACCTTACATAGCCATCTTTTTATTCATAGCAAGAATAGTCAAAATTATTAATAGAAGGCAGA
AAATTTTAACAACATATTTTTGCTGGCTAATTTAAATTCCTGTATTGTATCTCTAAAACATTATACATTC
TCTCTCAGATTCTTCTTGAAATTGTTTGAAGAAGTGAAAACTGGCATGTGTTTATTTGTTCACATTCATA
AAGCATGGCCATTGCTCTAGTGATGGACAGATGGCACAACTTTTAAGAGGCAAACTGACTTTGTTGCCAA
AGAAATAAATCTTCAACTTCATGGAGGCAGTTTCATTCTTAGGTACAAATGTTTAAAATCCCCTGATAAT
GCCTCCTACAGCTATCATTTCCTGTATATTGTAATATCCTCGGAAATGTGTTTTCTCTTTGCATTTTGTT
TCAAGTATTAAGATCTACAAGAAAGTTTTGATTGCGTGTACCATTTGGAGATGTTGTCTTTTTTTCTTTC
CTATAGATGGATTCTGGGTTGTAGACTCTCAGGCATTTTATGATCCATCTCTCACAATAGGGGCTGCAAA
TGAGATGAGTCTTCATCAGGAATAAAGGAAAGAAGACAGGTAAAGTAATAGAGAACTCCCTGATGTATTT
ATCGCCTCTGAGTCTGAGATGACTGTTGTCATCAACCTGTATATATAAACTTTAACTTTGAAACAAAGTA
CACTCCCATGAGTTTCAGCCTTTGTACTTTTCATTGTGTAAATATTTGCAATAAAGAGAGCATTAAAAGT
AATAAAGTTGTGTGATGTGTATAACTCTTTTAACAGTTTCCCTTGTATAACTTAATAGAATATATAAATG
CTTTTCCTTCATGGTAAATGTAATGAAGACAATGTCTCTTCTAACAATATATGTAGTGATTTTGACCTCT
ATAAAATTTAATATGTGCATAACTTGCCTAAACATCCACCGCAAATACTTATGGGATACTTTCTATACTT
ACTCAGTGTTTTTTCCTAAATATTGTGTTAAAATGCATTTAGCAGAATAGATATTGTGGTGGATGTAGGG
AGGAAGGAAACTGAATGGGATGGGAAGTAGAGAAAGTAATGGGTAGGAGGAAATAGGTATAGTGGTTTTG
CAGGAATTAGGTATAGTGGGTTTGGAGGAATTAGGTATAGTGAATCCATGGAAAAGGGAATGGAAAACAC
AAGTGTTGGGTGGGCATCTCTAGGAAGTGCCAGAGACCTGGGAAAGGCAAATCCCCAGGGTTCTATTGAT
GTGACTCTAGCACTGGGGATACAGATCCTTAATATGCCACTTCTGTAGCCAGGCATGAGTCCCAGTGGTG
TGACAAGGAAAAAAAAAACACCCACAAAACCTTCAATCCAACATGAACACAGCCTACAACATCTTCAGAG
ACAAAGATAGATACAGCAGACATGGAAGGAACATTCAACCAATGATTAGCACAGATTGAGACCTACCCTG
TGGGCAAGCACTGATCCCTGACACATTAAAGATACTCTATCATGCTTACAGGCAGATTCCTAGCATAACT
GTCCTCTGAGTGACTCCACCCAACAGCTGAGAGAAAGAAGTGTAAAGATTCACCACCAACATTTGCTGGA
GCTTGGGGAGTCTTTAAAAAAATAAAAAAGAGGTGAAGAATTGATGCCCAGTTGATATGAGTGACTCAAC
AGAAAGACAAATAGAGTCAACTCACCGGGACTCTTGGGGATTGCCAAAGACTGAACCACCAACCAGAGAG
TGAACATGGACTGACATTGAGCCCCCAGGACATAGGTAGGAAATGTGTAGCTTTGTCTTTTCACGGGTTT
TCCCGAAAATGCGTGTTGGCGTACCTGGAAGATGGAGCACCGATATTGGGATGTAAAGTGAGTAAATAAA
TAAATGAATTTTAAAGGCACAGATATCCCATTTTACAGACAACATGTTTTGGGAAAGCCCAATTCTAGTT
GTTCGGTACCCACATGAAGACAAAGCCTATGGAGTGCCATGCCCTTAGAGTCCATAATCCTTTTCATTCT
CTTCTTCCATCAGAGTCCCCGAGCTCCACCTGTGGTTTTGCTAGTGGATGTCTGCTTCTGTCTGAGTCAG
CAGCTTAGTGGAGTCTCTCAGAGGGAAGCCATGATAGACTCCTTTCTCCAAGCATAACAGAGTGTCTTTA
ATAGTGTCACGGATTGGTGCTCATCCATGGGTTGGGCCTTAATCTGCACTAACCATTGGATGATCATTCC
TCACTCTGTGCTCTATGCACGGCCCTTTCATTTCTTGTGGTCAGAATAAATTTTGGGTCAAAAGTTGGTG
TCTCTATCACTCCATTTTGTTTGCTCTCTGGCTACAGGAGATGACTTCTTCAGGTCCATATCACTGAGGC
GTTGAGTCTCAGCTAAGGAAACCCCCATTGATTCATGGGCACCTCTTACCCCAGCTCTCTGCCTCTTTCT
GGATATTACCTCTACCTCCCCACCCCTATCCTTCTAGGTTGCTGTGTCTGGCCTCAGAGTCAGATGATGT
GATTACAGAGACTAGATATGCAAGGTGAGGAGATACCCGAGGGTTCCCCTCCTGCTCAGAGGAGAAAGTG
CTGGGGAAAGAATTGTAAGAGGGGTGAATTGGGGGGGGGCAGTGTGCAACATGTAAAGTGAATAAATAAA
CAAATTAATGTGAAAATAACTAAATCTACTTGAAGATAAGAAGCAGGTGTGTGTGTGTGTGTGTGTGTGT
GTAAGAAAGTAAGTATGTAAGTAAACTTGAAGGTAAGAGCAGTAGTGCATGTGTCTCTGTGTGTGACTGT
GTGTGTGATTCTGTGTGTATGTGTGTTTGTGTGAATATATATATATATATGAAGGTAAGAAGCAAGTGGA
TGTGTGTTTAATATTAAATTATCACATTTGAGAAAACAGTTGCCTATGCAGAAGACAGGACACCTTAGGC
ACTATATTTACAAAGAAATGGTGTTTGCTGAAAATTAAGAAACGATTCGGTGATTAATAGCACTATCTGT
TCTTCCAGAGAACCCAGGACCGAACCCTAGCTCCCGAGTGAGAGTTCACAAGTGGCTGTAATTTCAGCAT
CACAGAATCTCACAACCTCTTCAACCTCCTGGACATTAGGCATGGATGTGTTGCACACGGGAAAAAGCAG
GTAAACCTCTTACATTTGTACAAGAAAAAATAGAAAACAGAAGAGCAGTTCCTGGTTCACATAATTTGAT
TTTGTTGAATATTCATAGTGATAATCACAGTCAAAAAAACACTTTATTGATCAGTAATGCATTAAAAGTC
ACTAAAGTTAATGATCACATGAGTAGTTTAAAATCTATTTATTTAAAAATTTGCAATAAAAATTTGCAGT
CATTAAATTAATATTTTATTAATATATAAATTAATAAACATTTATATTCTCATATAGAGCTGAAAATAAT
ACTTCCACATATTTGTTTGGCTTTTATAAATATTGCAGCTTCTAGTTAGTTTGTTGTTGGTTTTCGTAGG
AGTTCATTTCCAGGTATTAGCCCATAAACTCTATAAACTCATACAGAATATACTACAGGAACTTATGCCC
TCTTGTGTTGAATCCAGGAAGGTTGCTATCTGTTTTCTTTTTTGTCTGATCAATTTTCTCTACATACATT
ACAAGGATATTTTTGTCCTTGGATTCTTCCAGTTTTGTCAAGCCGATAGCTGATAACTTGGGAATATTTA
ATTTTTGAATATCATTTATGATGCTATTTCCTGATATCTGCATTATCACTGTTGTAGATTTTCAAATGGA
TGGCCAAATGAACAGGTATTTGGGGACTAAACATGCCTTATAACTACTGTTGTTTTGACTTTTTGAAAGA
AGAAATCAGAAAGGCATGGTGTTTTGGGTAAGGTACTCTGTGGGGGAAAACAGGAAGGAGGACAGAATTT
GAGACATAAATAAATTAATAAGACACACGAGGATCCCGGCCCGCAGCAGCTCTCTGCTCCCAGACCCGGT
GAGAGAGAGACCCAACCGCCTTGTCAGGTGGGCACTCCTGAGGCTGCAGAGCGGAAGAGACCACCAACAC
TGCTCACCCCTGCCCACATCCCTGGCCCAAGAGTAAACTGTATAAGGCCTCTGGGCTCCCATGGGGGAGG
GCCCAGGAGCGGCAGGACCCCTGTGCCTGAGACACCACCAGAACCAGAAGGAAACAGACCGGATAAACAG
TTCTCTGCACCCAAATCCCGTGGGAGTGAGAGCTGAACCTTCAGAGAGGCAGACAAGCCTGGGAAACCAG
AAAAGACTGCTCTCTGCACACACATCTCAGACGCCAGAGGAAAAAGCCAAAGACCATCTGGAACCCTGGT
GCACTGAAGCTCCCGGAAAGGGCGGTACAGGTCTTCCTGGTTGCTGCTGCTGCAGGGAGCCCGTGGGCAG
CACCCCGCGAGCGAACTTGAGCCCCGGGACCACAGGTAAGACCAACTTTTCTGCTGCGGGAGAGCTGCCT
GGTGAGCTTGGGACACACGGAAGCAGAGTTCCTGTAGGACCGGGCACGTTCTGTGTTTACCGAAAATCCC
ACACCCGCGGATCCCGGCCTGAAGCAGCTCTCTGCCTCCAGAACCTGTGAGAGAGAGACCCAACCGTCTG
GTCAGGTGGGCACTCCTCAGGCTGCAGAGCGGAAGAGACCACCAAAACTGCTCACCCCTGCCCACATCCC
TGGCCCAAGAGGAAACTGTACAAGGCCTCTGGGCTCCCGTGGGGGAGGGCCCAGGAGCGGCAGGACCCCT
GTGCCTGAGACACCACCAGAACCAGAAGGAAACAGACCGGAAAAACAGTTCTCTGCACCGAAATCCCGAG
GGAGGGAGAGCTGAACCTTCAGAGAGGCAGACAAGCCTGGAAAACCAGAAGAGACTGCTCTCTGCACACA
CATCTCTGACGCCAGAGGAAAAAGCCAAAGACCATCTGGAACCCTGGTGCACTGAAGCTCCCGGAAAGGG
CAGCACAGGTCTTCCTGGTTGCTGCCGCTGCAAAGAGCCCGTGGGTAGCACCCCACGAGCGAACTTGAGC
CTCGGGACCACAGGTAAGACCAACTTTTCTGCTGCAAGAAAGCTGCCTGGTGAACTCAAGACACAGGCCC
ACAGGAACAGCTGAAGACCTGTAGAGAGGAAAAACTACACGCCCGAAAGCAGAACATTCTGTCCCCATAA
CTGACTGAAAGACAGGAAAACAGGTCTACAGCACTCCTGACACACAGGCTTATAGGACAGTCTAGCCACT
GTCAGAAATAGCAGAACAATGTAACATTAGAGATAATCTGATGGCGAGAGGCAAGCGCAGGAACCCGAGC
AACAGAAACCAAGACTACATGGCACCAACGGAGCCCAATTCTCCCATCAAAACAAACATGGAATATCCAA
ACACACCAGAAAAGCAAGATCTAGTTCCAAAATCATTTTTGATCATGATGCTGGAGGACTTCAAGAAAGA
CGTGAAGAACTCCCTTAGAGAACAAGTAGAAGCCTACAGAGAGGAATCTCAAAAATGCCTGAAAGAATCG
CAAAAATGCCTGAAAGAATTCCAGGAAAACATAAATAAACAAGTAGAAGCCCATAGAGAGGAGACACAAA
AATCCCTGAAAGAATTCCAGGAAAACATAAATAAACAAGTAGAAGCCCATAGAGAGGAGACACAAAAATC
CCTGAAAGAATTCAAGGAAAACACAATCAAACAGTTGAAGGAATTAAAAATGGAAATAGAAGCAATCAAG
AAAGAACACATGGAAACAACCCTGGATATAGAAAACCAAAAGAAGAGACAAGGAGCTGTAGATACAAGCT
TCACCAACAGAATACAAGAGATGGAAGAGAGAATCTCAGGAGCAGAAGATTCCATAGAAGTCATTGATTC
AACTGTCAAAGATAATGTAAAGCAGAAAAAGCTACTGGTCCAAAACATACAGGAAATCCAGGACTCAATG
AGAAGATCAAACCTAAGGATAATAGGTATAGAAGAGAGTGAAGACTCCCAGCTCAAAGGACCAGTAAATA
TCTTCAACAAAATCATAGAAGAAAACTTCCCTAACCTAAAAAAAGAGATACCCATAGATATACAAGAAGC
CTACAGAACTCCAAATAGATTGGACCAGAAAAGAAACACCTCCCGTCACATAATTGTCAAAACACCAAAC
GCACAAAATAAAGAAAGAATATTAAAAGCAGTAAGGGAAAAAGGTCAAGTAACATATAAAGGGAGACCTA
TCAGAATCACACCAGACTTCTCGCCAGAAACTATGAAGGCCAGAAGATCCTGGACTGATGTCATACAGAC
CCTAAGAGAACACAAATGCCAGCCCAGGTTACTGTATCCAGCAAAACTCTCAATTAACATTGATGGAGAA
ACCAAGATATTCCATGACAAAACCAAATTTACTCAATATCTTTCCACAAATCCAGCACTACAAAGGATAA
TAAATGGTAAAGCCCAACATAAGGAGGCAAGCTATACCCTAGAAGAAGCAAGAAACTAATCGTCTTGGCA
ACAAAATAAAGAGAATGAAAGCACACAAACATAACCTCACATCCAAATATGAATATAACGCGAAGCAATA
ATCACTATTCCTTAATATCTCTCAATATCAATGGCCTCAACTCCCCAATAAAAAGACATAGATTAACAAA
CTGGATATGCAACGAGGCCCCTGCATTCTGCTGCCTACAGGAAACACACCTCAGAGACAAAGACAGACAC
TACCTCAGAGTGAAAGGCTGGAAAACAACTTTCCAAGCAAATGGTCAGGAGAAGCAAGCTGCAGTAGCCA
TTCTAATATCAAATAAAATCAATTTCCAACTAAAAGTCATCAAAAAAGATAAGGAAGGACACTTCATATT
CATCAAAGGAAAAATCAACCAAGATGAACTCTCAATCCTAAATATCTATGCCCCAAATACAAGGGCACCT
ACATACGTAAAAGAAACCTTACTAAAGCTCAAAGCACACATTGAACCTCACACAACAATAGTGGGAGATT
TCAACACACCACTCTCATCAATGGACAGATCATGGAAACAGAAATTAAACAGTGATGTCGACAGACTAAG
AGAAGTCATGAGCCAAATGGACTTAACGGATATTTATAGAACATTCTATCCTAAAGCAAAAGGATATACC
TTCTTCTCAGCTCCTCATGGTACTTTCTCCAAAATTGACCATATAATTGGTCAAAAAACGGGCCTCAACA
GGTACAGAAAGATAGAAATAATCCCATGCGTGCTATCGGACCACCACGGCCTAAAACTGGTCTTTAATAA
CAATAAGGGAAGAATGCCCACATATACGTGGAAATTGAACAATGCTCTACTCAATGATAACCTGGTCAAG
GAAGAAATAAAGAAAGAAATTAAAAACTTTTTAGAATTTAATGAAAATGAAGATACAACATACCCAAACT
TATGGGACACAATGAAAGCTGTGCTAAGAGGAAAACTCATAGCCCTGAGTGCCTGCAAAAAGAAACAGGA
AAGAGCATATGTCAGCAGCTTGACAGCACACCTAAAAGCTCTAGAACAAAAAGAAGCAAATACACCCAGG
AGGAGTAGAAGGCAGGAAATAATCAAACTCAGAGCTGAAATAAAACAAGTAGAAACAAAAAGGACCATAG
AAAGAATCAACAGAACCAAAAGTTGGTTCTTTGAGAAAATCAACATGATAGATAAACCCTTAGCCAGAGT
AATGAGAGGACACAGAGAGTGCGTCCAAATTAACAAAATCAGAAATGAAAAGGGAGACATAACTACAGAT
TCAGAGGAAATTCAAAAAATCATCAGATCTTACTATAAAAACCTATATTCAACAAAACTTGAAAATCTTC
AGGAAATGGACAATTTCCTAGACAGGTACCAGGTATCGAAGTTAAATCAGGAACAGATAAACCAGTTAAA
CAACCCCATAACTCCTAAGGAAATAGAAGCAGTCATTAAAGTTCTCCCAACCAAAAAGAGCCCAGGTCCA
GACGGGTTTAGTGCAGAATTCTATCAAAACTTCATAGAAGACCTCATACCAATATTATCCAAACTATTCC
ACAAAATTGAAACAGATGGAGCACTACCGAATTCCTTCTACGAAGCCACAATTACTCTTATACTTAAACC
ACACAAAGACACAACAAAGAAAGGGAACTTCAGACCAATTTCCCTTATGAATATCGATGCAAAAATACTC
AATAAAATTCTGGCAAACCGAATTCAAGAGCACATCAAAACAATCATCCACCATGATCAAGTAGGCTTCA
TGCCAGGCATGCAGGGATGGTTTAATATACGGAAAACCATCAACGTGATCCATTATATAAACAAAATGAA
AGAACAGAACCACATGATCATTTCATTAGATGCTGAGAAAGCATTTGACAAAATTCAACACCCCTTCATG
ATAAAAGTCCTGGAAAAAATAGGAATTCAAGGCCCATACCTAAACATAGTAAAAGCCATATACAGCAAAC
CAATTGCTAACATTAAACTAAATGTAGAGAAACTTGAAGCAATCCCACTAAAATCAGGGACTAGACAAGG
CTGCCCACTCTCTCCCTACTTATTCAATATAGTTCTTGAAGTTCTAGCCAGAGCAATCAGACAACAAAAG
GAGATCAAGGGGATACAGATCGGAAAAGAGGAGGTCAAAATATCACTATTTGCAGATGACATGATAGTAT
ATTTAAGTGATCCCAAAAGTTCCACCAGAGAACTACTAAAGCTGATAAACAACTTCAGCAAAGTGGCTGG
GTATAAAATTAACTCAAATAAATCAGTTGCCTTCCTCTATACAAAAGAGAAACAAGCCGAGAAAGAAATT
AGGGAAACGACACCCTTCATAATAGACCCAAATAATATAAAGTACCTCGGTGTGACTTTAACCAAGCAAG
TAAAAGATCTGTACAATAAGAACTTCAAGACACTGAGGAAAGAAATTGAAGAAGACCTCAGAAGATGGAA
AGATCTCCCATGCTCATGGATTGGCAGGATTAATATAGTAAAAATGGCCATTTTACCAAAAGCAATCTAC
AGATTCAATGCAATCCCCATCAAAATACCAATCCAATTGTTCAAAGAGTTAGACAGAACAATTTGCAAAT
TCATCTGGAATAACAAAAAACCCAGGATTGCTAAAGCTATCCTCCACAATAAAAGGACTTCAGGGGGAAT
CACTATCCCTGAACTCAAGCAGTATTACAGAGCAATAGTGATAAAAACTGCATGGTATTGGTACAGAGAC
AGACAGATAGACCAATGGAATAGAATTGAAGACCCAGAAATGAACCCACACACCTATGGTCACTTGATTT
TTGACAAAGGAGCCAAAACCATCCAATGGAAAAAAGATAGCATTTTCAGGAAATGGTGCTGGTTCAACTG
GAGGGCAACATGTAGAAGAATGCAGATCGATCCATCCTTATCACCTTGTACAAAGCTTAAGTCCAAGTGG
ATCAAGGACCTCCACATCAAACCAGACACACTCAAACTAATAGAAGAAAAACTAGGGAAGCATCTGGAAC
ACATGGGCACTGGAAAAAATTTCCTGAACAAAACACCAATGTCTTATGCTCTAAGATCAAGAATTGACAA
ATGGGATCTCATAAAACTGCAAAGCTTCTGTAAGGCAAAGGACACTGTGGTTAGGACAAAACGGCAACCA
ACAGATTGGGAAAAGATCTTTACCAATCCTACAACAGATAGAGGCCTTATATGCAAAATATACAAAGAAC
TCACGAAGTTAGACCGCAGGGAAACAAATAACCCTATTAAAAAATGGGGTTCAGAGCTACACAAAGAATT
CACCGCTGAGGAATGCCGAATGGCTGAGAAATACCTAAAGAAATGTTCAACATCTTTAGTCATAAGGGAA
ATGTAAATCAAAACAACCCTGAGATTTCACCTCACACCAGTGAGAATGGCTAAGATCAAAAACTCAGATG
ACAGCAGATGCTGGTGAAGATGTGGAGAAAGAGGAAAACTCCTCCATTGTTGGTGGGATTGCATACTGGT
AAAACCATTCTGGAAATCAGTCTGGAGGTTCCTCAGAAAATTGGACATTGAATTGCCTGAGGATCCAGCT
ATACCTCTCTTGGGCATATACCCAAAAGATGCCTCAACATATAAAAGAGACACGTGCTCCACTCTGTTCC
TCGCAGCCTTATTTATAATAGCCAGAAAATGGAAAGAACCCAGATGCCCTTCAACAGAGGAATGGATACA
GAAAATGTGGTACATCTACACAATGGAATATTACTCAGCTATCAAAAACAACGGCTTTATGAAATTCGTA
GGCAAATGGTTGGAACTGGAAAATATCATCCTGAGTGAGCTAACCCAATCACAGAAAGACATACATGGCA
TGAACTCATTGATAAGTGGCTATTAGCCCAAATGCTTGAATTACCCTAGATCCCTAGAACAAACGAAACT
CAAGACGGATGATCAAAATGTGAATGCTTCACTCCTTCTTTAAATGAGGAAAAAGAATACCCTTGGCAGG
GAAGGGAGAGGCAAAGATTAAAACAGAGACTGAAGGAACACCCATTCAGAGCCTGCACCACATGTGGCCC
ATACATATACAGCCACCCAATTAGACAAGATGGATGAAGCAAAGAAGTGCAGACCGACAGGAGCCGGATG
TAGATCGCTCCTGAGAGACTCAGCTAGAATACAGCAAATACAGAGGCAAATGCCAGCAGCAAACCACTGA
ACTGAAAATAGGTCCCCCGTCGAAGGAATCAGAGAAAGAACTGGAAGAGCTTGAAGGGGCTCGAGACCCC
AATAGTACAACAATGCCAAGCAACCAGAGCTTCCAGGGACTAAGCCACTACCTAAATACTATACATGGAC
TGACCCTGGACTCTGACCCCATAGGTAGCAATGAATATCCTAGTAAGAGCACCAGTGGAAGAGGAAACCC
TGGGTCCTGCTAAGACTGAACCCCCAGTGAACTAGACTATGGGGGGAGGGCGGTAATGGGGGGAGGGTTG
GGAGGGGAAAACCCATAAGGAAGGGAAGGGGGGAGGGGGATGTTTGCCCGGAAACCGGGAAAGGGAATAA
CACTTGAAATGTATATAAGAAATACTCAAGTTAATAAAAAAAGAAATTAATAAAATAAATAAATACAAAA
ATAAAGCAGAATTCAAACTATACAGGAAAATCGGATTTAATTGACAGGAAACAGTGTGGTTTTATAACGA
AACCTAATTACTAAATTTTATATACTTTAATCAATCTAATGACTAATTCTCAAAGAATTAGAAAATTGAA
AAAAAATGTTAAAAGTAACTTTGTAGTTTTACCAAATCATAGCAATAATGTTTCTAGAACTGTACACTTT
CTATGCAATTATCCAATCCAGAAATCCAGTTGACATTTAGTTATTACATATCTTATGTCATTCTATTCTG
TGATATTTCATTACTTTTTTTTATCTTCTGTGGCCACACCTTTGAAGATAAATAATAACTTTGCTAGAAT
ATCTCTAAATTTGGATTTGCCTAGTGGTTTTTCTCTTTTAGGTTGAGATTATACGTACTTGACACAGATA
CCAAAAAGTGTTTCTTGCTTTGCTTAACGCAGTTAAACATTAGGAGGATGCCTGTCATCTTAACAACACC
CAATTATGGAGCAATGAAATTATTTTAAATTATTTTCCTTTCATAGTTAATATATTTTAATATATTTTTC
TTTTGTATTTCCTTTTAAAGTAATAGAAGTTAAAAGATAATTACTTAATGCCTATGGAAAGACTGTGTGT
CTCTTCAATACTTTATGCATTGCTTTCAACATCTCGTCATTTTTTTACCAACATTTTGACCAGAGTGGTC
CTTACTGCATGTAAGTAGACTCAGAACAATGAGTCAGAGGAGAATATAATTATTGTCTTTCTGTTTGGGT
GACTCATGCCTAAAACAATACTGTAGTTTTAGTGTCATGGTAATTTTTTAAGACTTCCATATCTTCAGCA
CACTTAAATGGAATTTTATTTTTCTTTAATTATATTCATAAGACTCAATATTATAATTTTATATTATTTT
ATTTTCTTGTTAAATAGCAACCTGAATCTAGTTATCTAACACTAGCTAACTTTATATTTGCATTCTGTCA
CTTGTAAATCCACTTCAATTCCTGTATAATGTGTGCATGCTTGCTTGTTTAAGTGTGTGTGTGTGTGTGT
GTGTGTGTGTGTGTGTTTATCCGAAATAATGTTGAGAATCACCTGGCTGAAATTCTTTTCCACCGCCCTA
TAGAAATCAAAAGGTGGAGGAAAGACTACTCCTGTTCCAAATTTGTAGGCCCTGGGTGCCCAGAGCTGAA
GTATGGACTGACCAAATGGTACAAAGAGCAGAGTCTAACAATTCAATGTCCTGAAAACTACTTAGCAGTT
CCAGTCCAATGCAATAAATTTACATATACTGAGGAATATATAATTGTAACATAACGAGCTGACATCATTT
ACAAACAATTTCTGGAAGATTGCCAAGTAGGTAAAAATAGATACAGAGAAATTTCAAGGTCCCTGAGACA
TCAGCATGTGGTTTAAACACGGCCCAGATGAAAATGTTTAAGTAATAGACTAATCTACTAAAGTAATTTG
ATAGCAAGCATACTTTGCAATTGTTTGAAATTAAGTATGATGGTGAATAAAGACAACACTCTAAAACAAT
GTTATGTTTCTTGAAGTTTGTTTCAAGACATCAAGAAAGAGCACAGTGGTTTTGTTTTCTTTCTTTCACA
GATGTTGCCCCTTTTGGAAAGAGCACTTTGGGATCCTTAATTACCTATTTATTATCAGAACTTTCTTCAG
ACCCAGAGTTCTTCTCAGTGGTGCCTTGACCTCTTGGTTCATTAAGCTATAAATGATAGAGTTCAGCTTC
GATACCACTGTGGTATGGAAGATGACCAAGAATTTATCAACTCCTTGTGGGTGGTTAGATTAGGGTCTCA
ATTAGTTTTTTCCCAACCCTGCAAGGCAACCTATTCCCCATGAAACAATTGCCAAAGGGGCACATACTCA
TGACTCATTTGGGTTGCATAGTGAAGCACGGCCATACAGTGGCCAAAGGCCATGGTTGCCAATAGGCAGC
ACTCAGTTATACCAAAAAGTGTGAAGAACAACTTCTGTGTGGCACATCCCTCCTGAGAGATTCCTCAGAT
CTCACTTACAAGGCTCTCCATATCTTGGGTATGACAGAGCCAGTGTAATCAATTTCCAGGTTACATAAGT
ACGCCAGAAGAAGTACATGGGGGTGTGTAGAGATGGAGTAGTATAGATAGCAAAGGCTATGAAAGCAGAA
TGAGGGAGAACAGGAGGAAGCATTCTCCAGGAACCTAAAAGTTATTGGCAATTGCAAAACATTTTACAGA
CAAGCCCTTTTCCTGCCACAAAGAGCAGTTGACACAATTGACACTCATCTGGAAGACAGAGCAGTAAGCC
ATTAGAAGGATTCTTGCAGATGAGAGATATTCATTTTTTAACACTTGTAGACACTCAGTTACATCAGAGT
CAAAGCCTTTCTCTGTTATCACAAAAATCAAAGCATAGAAGTGATTTATTCTCACAGATTTTTCATATCT
AATACTTTCCAAAGTGTGCCAAGCATTGAGCCAAGTGTCCAAATATTTACAAAGCTAGTGCAAACTTGTA
GTCCTGGCAGTAATGAAGCTCAGGCAGAAGGTTTATCATGGGTCTGAGTTCAGTTTCACATGCTGTATAA
GCAATCATTCAAATTAAGGAAAAGAAAACCCTGACTGTATTTCAATTTTTTACCCATTCTTATCATTATG
TAGTTTTCAATGTTTTGCAGAAAAACAGATCAAACGAATCACTTCTATGCTTTCGTGTTGCCAAAGGTCA
TGTGTTTCACCATTAGGTTACTTATAAACATGGCTAAGAAAAAATGTATTCCTCTTAATTTTTCTTCTGT
GTGAATAAGTTAATTTCCCAAATCACTTAAGTTGATCGGGTGCGGAATGCTTGTCAGCTACATGGGTCAT
GAGCATTTGTGCATGTCTACCCAGAACACTTTAGATTTATCTTTCTGTACACTCTATTGTGGGGGAATTT
CTCACCATAATACATAATTTTCTTTTCTATTTGCTAATTGATCACTAGATTAATTTTCTCTTGGTGATAA
TGAAAAACACAGCTCCCCAAAACAACAAGAACAACAAAAAAAGAAAAACAATACATGGTTTTCTCATGGG
GGCAAGGGATATAGTCAGGTATAATAGCTTATTACATATATTATATTAGATCAGACCCACTCAAACAAAA
GTTATAAAAATTTAAGTGTAGAGAACATAGGATAGACGTAAAGCTCTGACAAATATGAAGGATGAGTGCT
ATTGTACATACTTGATCATTCAGTGGACTCTGCTTTGTAGAAAAAATGCTGGAATGCATAGGATTCTATT
GTGATGCATTTCACACTTTTTTGGTGTACTATAAATATTTCTCCACGTTAAATTAAAACAAACAAACAAA
CAAACAAAAACAAATAAACAACCTTACCACAGTCAGCACAGAAAATGACTACTTTTTCAATTTGAAATAT
TTTTAAAGCAACTTCTTTTCATTAGTACGTTCAGTATTTGTATAGGTAGCTCTCTATTTAGAGAGTGAGG
CCTTGCCTCTTCTAGTTAAATTTCCAGAATATCAACACAAGAAACAGAATGCTGTATCTACATTTGAATT
TGTGCAATAAAAATGATTCATGAGAAATCCTGAGGTTTCACAAAAATACCTTACTAAAGCTAAAAGCACA
CATTGCACCTGACATGATAATAGTAGGAGATTTCAACAACCCACCCTCGTTTTTGGAGAGATCTTGGAAA
CAAAAATTAAGCAGAGATGTAGAGGAAGTAATAGAAGTTATGAACCAAATGGATTTAACAGATATTTAAA
GAACATTCCATCCTAAAATATAAGGATGTACATTCTTCTCATAATCTCAGGGAACCTTCTTTAAAGTTAT
ACACATAATCGGTCCCTCAACAAACCTTAACAGATTCAGGAAGATAGATATAATCCCATGCATTCTATCA
GATCACCACACACTAAGACTGGTCTTCAACAATAACGATAATAACAGAAAGCCCACATATACATTGAAGT
TTAAAAATGCTTTACTCCATGACAACTTGGTCAAGGAAGAAATAAAGAAAGAAATTAAAGATTTCTTAGA
AATTAATGAAAATGAAGATACAACATTCCCAAACATATGTGACATAATGAAAGCAGAGCTAAGAGGAAAA
CTTATAGACCTAAGTACTAGTGAAAAGAAACTGGAGAGAGCATATGTCAGGAGCTTGATAGCACATGTAA
AAGCTCTAGAAAAAAAAGAACTAATTAAAGCCAAGACGGGTAGAAAGCAGGAAATTATCAAACTCAGATC
TGAAATCAAGGAAGTAGAAATGAAAGGACGATACAAAGAATCAACAAAACCAGAAGCTGTTTGTTTGAGA
AAAACAATAAGATAGATAAACACTTAGCCAAACTTATCAGAGGTCAAAGAGAATGTATCCAAATAAAAAA
AAATCAGAAATGAAAAGGGAGACATAACAACAGAATGTGAAGAAAAAAAAAATCAGATTCTACTATCAAA
AAATCAGATTCTACTATAAAAGCCTATATTCAACAAAAGTGTAAAATATAGAGGAAATGGACAATTTTGT
AGACAGTTACCAGGTAACAAAGTTAAATCAGGAAGAAATAAACTATCTAATTAACTCCATAACTCCTGAA
GAAATAGAAGCAGATATTAAAATCTCCCAACCAAACAAAGCCCAGGTCAAGATAGGTTTAGTCCAGAATT
CTATCAGACCTTCTTAGAAGATCTCATACTAATATTGTCCAAATTATTCCACAAAATTGGAGAGACTGAG
CACTATCACATTACATATATGAATCCTCAATTACTCTTATACCAAACCCCCACAAAAAATCATCACAAAA
AGAGGACTTCTGACCAATTTCCTTTATGAATATTGATGAAATAATACTCAATAAAATTCTTGCAAACCAA
ATCTAAGAATACATAAAAAAATCATCCAACAGCATCAAGTAGACTTGAACCCAGGGATGGAGGGATGGTT
TAATATAGGAAAATTCATAAATGTAATCCATCATGTAAACATACTCAAAGATAAGGAGCACATGATCATT
TCATTAGATGGTGAGAAAGCATTTGAAAAAAATTCAACAACCCTTGTGGATAAAAGTTCTGGAAAAATCA
CGAATTGAAGGCTCATTTAAAACATAGTGTAAAAAATATACAGCAAACCTGTAGCTAACATCAAACTAAG
TGGAAAGAAACATAAACCAATCCCACTAAAATCAGGGACTAGACAAGCCTGCCCAACTCTCTTCCTACTT
ATTCAATACTGGACTCCATGTCATAGTCAGAGAAACCAGACAACAAAAAGGAGTCAAACGGATACAAATT
GGAAGGGAAGATATGAAAATATCACTATTTGCAGATGATAGGATAGTATATACTTAAGTAACCCCAAAAG
TTCCACCAGAGAACTTCTTAACCTGATAAATAACTTCAGCAAAGTGTCAGGATATAAAATTAACTCAAAC
ATACCAGGAGCCTTTCTCTCCTCAATGGATAAACAGGCTGAGAAAGAAAATAATGAAATCACATGCTCCA
CAAAAATTTCAAATAATATAAAATGTCTTGGTGTAAGTTTAACCAAGCAAGTAAATGATCTGTATGACAA
GAAGTTCAAATGTCTGAAGAAAGAAACTGAGGAAGATCTCAGAAGATAGATAGAGCTTCCATGCTCATGG
ATTGACAGGATTAATATAGTAAAGATGACCATTTTGCCAAATGCAATGTACACATTCAATGCAATCTCCA
TCAAAATTCCTACTCACTTCTTTAATAGAGATAGAAAGAGCAATTTGCATATTCATTCAGAATAAGAAAA
AGCCAGGATAGCTAAAACTATCCTCAACAATAAAAGAACTCCTGGGGGAATCATCACCCCTGGACCCAAG
CAGTATTACAGAGCAATAGTGGTAAAAACTACATGGTATTGGTACAGAGTCAGATGGATAGACCAGTGGA
ATAGAATTGAAGACCCAGAAATGAACCCACATACCTATCATTTGATATTTGACAAAGGAGATAAAACCAT
CCAAAGGAAGAAACACAGCATTTTCCAAAAATAGTGCTGGTTCAACTAGAAGTCATCATTTAGAAGAATG
CAAATTATCCCATTTTTATGACCATGTACAAAGCTTAAGTACAAGTGAATCGAGGACCTACACATCAAAC
CAGATACACTCAAACTAACAGAAGAAAAGGTGGGGAAGAGTCTTGAACACATTGCCACTGGAGACAATTT
GCTGAAAAATTACCGTTAACTTATGCTCTAAGATCAAGAATTGACAAATAGGACCTCATAAACCAGCAAA
ATTTCTGTAAGCCAAAAGACACTGTGATTAGGACAAAACTGTAACCAAAATATTGGGAAAAAATTTTTAC
CAATCCTATAACTGAGAGTGTTAATATCCAAAATATAAAATGAACTTCAGAAGTTAGACTCTAGAAAGCA
AAAATATCCTATTAAAAATGGGGTACAGTGAGTTAGAAAACATTCTCAGCTGAATGTTATCGAATGGCCA
AGAAACAACTAAATAAATATTCAACATACTTAGTCTTCAGGGAAATTCAAATCAAAACAAATCTGAGAAT
CCACCTTTCACGAGTCAGAATGGCTAACATATAAATCTCAGGTGACAGCAGATGATGGCAAGGATATGGA
GGAAGAGTAAGACTCCTCCATTGTTGGTGGAATTGCAGACTGGTACAACCCTTTGGTAAATCAGTCTGAA
GGTTCCTCAGAATATTTGACATTCCATGAACTTAGGACCCAGCTATACCTCTCTTGGGCATATACCCAAA
AGATGGTCCAACGTACAACAGAGAAATATATTCAACTATGTTCATAGCAGTCTTATTTAAAATAGCCAGA
ATCTGGAAAGAACCCAGATGCCCTTCAACAGAGGAATGGATACAGAAATGTGGTGCATCTACACTACAGA
ATATTACTCAGCTATCAAAACAATGACTTCATGAAATTCATAGGCAAATGGAATGAACTAGAAAATATCA
TCCTTAGTGAGATTCTTCAATCACGAAAAACACACTTGGATGCTTTCATTGATTAGTAGATATTATCCAA
AAACCTTGAATTACCCATCATGTAATACGCAGACCACATGAAACTCAAGAAGGATGAGTAAAATGCAGAT
GCTTCACTCCTTCTTTAAAAGGGGAACCAAAATTCCCGTGGGAGGGGATAAGGAGGGAAAGTTTATAACA
GAAACTGAAGGAACTGCCATTCAGTGCCTGGCCCATATATAGCCCATACATATAGAGCACCAAATGTAGA
TAAGATGGATGAAGCTAAGAAGTGCAGGCTGACAATGACTGGATATTGATCCCTCCTGAGAGACACAGCC
AGAATATGTCAAATACAGAGGCAATGCATCACCAAACCACTGAACCAAGAATCAGACCCCAGTTGGAGGA
ATTAGAGAAAGGATTGAAAGTCCTGAAGGGATTTACAACCCCATAATAATGACAATGCTAACTAACCTGA
GCTTCCAGGGACCAAACCACAACAGAAAGACTATACATGGACTGTCCAATGGTTCCAACTGCATGTAGCA
AAGGATGGTCTTGCTGAAAAACAATTGAATGAGAAACACTTTTTTCTGACAAGGTTGGAATACTAGTGTA
GGGGAAAGTGGGGAGGTGTGGGGAGGCCGTGGGTGGAGGTGTGTACTCCCTTATAGAAGGGTAGGGGGAA
AGGTTAAAGGGCTTATGGACTGGAAACCTGGAAAAGGGAATAACATTCGAAATGTAAACAGGAAATATCC
AACAAAGAGACAGAGAGAGAGAGAAAGAGAGAGAGAGAGAGAGAGAGAGAGAGAGAGAGAGAGAGAGAGA
GAGAGAGGTGGAGGAGGAGGAGGAGGGGGAGGAGGAAGAGGAGGAGGAATTGAAATAGAAAGAAAACTAA
ACTTCCATTCTTCCCCATTCCCTCTCTTCCTCAACTGTTGTTTAGGCAGTCATGTTAGTGAGATGCTATA
AGTGTAATTTCTGGTGTTACTTTGAGACACCATCTCATAGTAAACTTTAGTCTCTTACAATCTTCTTGCC
CCCTCTTCTGTAATGTTCCTCAAACTTGAATCGAGTGACATTTTGTAGATAGAGCCATTGAGACTGGGCT
TGAAATTTCTATCCTGCATTTTGAATGGCTGAGATTTTTACTGTGATCTTTGTTTCAGAGACTGTAATTA
ATTCTGTATATAAGGACACATGGCTTTGATTGTTTTTAGGTATGATACTGGCTTAAGTAAGTAAAGGGCT
GTACATTCTCCCCCATAACCACAGCTTCAATAGCCTTATATATGTGGGTAAATTACCAGTACCATCCATG
TTCATTGATCAGGACTTAAGCAAAATTAGATAGCTGTTGGCTATCATCAAGCTATTTGTGCCACTGCACT
GCCATTATGGTTATCCTGACATGTTGTTCATTTTGTTTTACACGCATGATATTAACAATTACTTGAAAAT
GACAAGACTGGTGATTGTAATTACATGATATACTAGAAATTTGACCTGTGCCTGGCACATCTTCTTGTAT
ATGAATGTTGACTTTCTGATAGGCAGGAGGATGTAAAAGTTAAATTTAGTCTTAACTAAAAAAAGGAAAT
TAAAATTTTCCTGCTATAGCATGTTTAATTAATTGAAGCAAAACAAAATCTATTTAGTTGACGTTGGGGA
AATATCATTTAACAATATAATCCTAAAACCTTTTAAGTCATTAAATGTCACAGATAGTTATTAGCTGTCA
TACTACGTAAAATTGGCATCAGGATTGTAATGATAAAATATTCTCTGTTTTATGCAAATGCATAGTAATA
ATGAACAAAGTTATGTACCAAACTTCATGCTTCAGGTAACTAATTGCATGTATTAAATTGTATCTAAGAT
ATTTTCATATTACCTAGGTATCAAGTGCATAATAATTATGAGTAAATTATTAATTAAATATTAAAATAAG
AATACTAGATTTACCAAATGGACATGGAAAATAAAATATATTAGAATAATGAAATATATTTATTAAAAGC
CAAATGATGAAAACATTGTGTATATAAAAGCAGCCTGGAGCTATATGTCACCTTAAAGTGTTATATTGTG
TTCCCGTGAGGTGGTTTAGCAGATAAAATTTCATGCAATAAAGAAGCAAGGACTTAATTTGATACCTACA
CGTAAATGTTTGGAAGACTCCTATATTTACTGCATGACCAGAACACATAAAAGCTTACACAGAATATTAA
TAATGAGACTAATGAGAACAATTATAATAGGAAAAAGAAAAAAACAAAACTCTAGGAACATTTTAAGGAA
ATAATGTATTGACCTTAAAATAGAAAATTCAACACATTTTCTTAGTACATTAACTACTCAAAGAAAAACT
AAAAGGCTTTTACTTCATTCTATATGAAAGCAAAAACACAGCAGATAGATTGTGTAAAGAAAGAGAGAAC
TGCAAACTGTAAAATTAATATAGTCATTCCAGAGGAAAGAAACAGACACTAACCCAGCGTTCTATAAGTA
AACATTTGAAGGATTTAGTGCATAATAATAACATATTTTATCGAACACATCTTACGATGATAAAGAAAAG
AAAGCTGCAAAAATAATTCCTGAATGTATTCATATCAATTAAAATGTGGCAAGATGTCTCAAATTCAAAG
ATACCCTGAAATACATCACACAATTATAAATAATTTGATTTTACTATGGAATAAGTAATGTGTATTTGCT
TAGTGTTTAAGAGCACTTACTGCTCTTAAGAGCAAACACGTTCAGTTTCCAACATCGATCAAGCCACTTC
CAACCTGCTGTGAAAGCAGCTCCAGGGGATCTGACATCTTCTGGTCTCACCAGGTGCCTGTGTTCATGTG
CACAAATCTATACATAGACATTCACACATAACATACTATTAAAGTAAAAAGATTCATATATGTATTTTCT
GCACAAATTATGAATAGTAAGCCTCCTATATATGCAAACACAATTGTTGCAATGTAATAAGAAAGGAGAA
AATTCGCAAATAGGATGAAGAGTAAATTTACCATTAATGCTTACACAGTTCAGTAAGCAAAAACACTAAA
CATCACGATTGAAATTCAATGTATATGTTAAAAAGAATCTAGCATTTGAATTTATGAGTGAAACTATTTA
TAATATATATATATATATATATATATATATATTCCTTCCATTGTACACTCTCCTGGTCCCCTCCCACCGT
TCCTCATCCCATTCCACCCCTTCTTTCCCTAACTCCAAGAGGATGTTCCCCAGATCCTGCCAGGCATCAT
AATCCCTGTGGCCTCAATTCTCTCAAGGATTAGGCCAGATCAGGCAGTCCTGTATTCTATATGTGTTAGG
GCATCACACCAGCTTGTGTATGCTGCCTGGTTGGTGGCTCAGTGTCTGGGAGATCTCAGTGGTAGGGATT
AGTTTAGAATACTGGTCTTCCTACAGAGGTTGCCCTCTGCTTCAACTTCATCAATCTTTCCCCTAATTCA
ACAACTGACAGAAGTCAGAGACTGATGCCGTTTTAAAATATATGTATCATTTAATTTTGAATGGTATACA
ATGGCTCCTTTCATATAAAAATGATGGCAATATGTACTTATTATAGTCTTCTGAGATGGATATTTGACAG
TATTTATACAAGCATTACATTACTTAACAGCCTTGACATCATTCCAACAAAGTGTTTTGTAATTCATAAA
AAATATAATGTAAATAATTACCACTGAATACAGTGCCTGAGTCAGTGTCCATGCTGATTTTCTGTAGCGA
AGTTTAGTTAATGAAAATGAAAATAATCTGAATGCCACGATTAGATTATTATTTAAACAAACGATTATAC
TACCATTTGCTAAATGCATGGTGTTCCATGAAGAAATTGCCCATGTACATGTATTCAAGATTTATTATTA
AATGAAAAACAAATGACAGAATATTGCATTATGATATCAAACTTACTAATCTGAAGATTTACATATATTC
TATAATTGTGTCAATGTAGAGTAAACCTGCTACAAGAGCATGGGAGGCAGTAGACAGAACACTGGGAGTT
CTAGGTCAATTTGAGCTCCACAAAGAGACCCAATTTAAAAAAAAAATAGATCAGATTTGAAAGAATGTCT
GCCAAACTCTTCTTAGTGTTTACATTTGGAAGTTATAAGAAACCAAGTTATTCTTTGACAATTCCATACA
TGACAGCACATGTATGGAAGCCCTCTACACTCCCAATCTCATATCTGCCCCAACCAACATAACTTTTAGA
ACAAATCCCCTTAGCTCGTGCATGTATTTTATCTTTTTGCTTCATGACCCCCTGGATTTAACCTGAGCCT
CTTCTGTGAACATGAGCATGAAGCTATACACGTAACCACTGGTAAGAAACCCGTGGCAACATCAATTTCT
ATTCTCCAGCACTGTGCTTAGTTCCTTTGAATAGGCAGGATCAATATTATATAGAGTCTGTTCAGATAGA
TGTAACTATTGTGAGTTCCTGAGTGGCACAAATGTATCATGCTCAAAGGACAGCATCTCACAGATCTCCT
TACCTATTAATTAGCCCTTGAAAGAGGCCAAGCCCTGAATATCACTTTATCTCTAAACTGGAAGTTATCT
CCAATGGATAATCATTTGAAAATGAAAACTTAGTTTTCTCCAAGGGAATCTCACTGGTTACATAAACTAA
TTTAAGGGTAGACTGCATATAACGCACTAAAGGACCTGAACATCATCTTTTGGGTATCCTAGTTTCATAA
TGGGTCAGGACTTTTTCTTCAGATTGTCTTTTTCTTTTTGTTATTTGCTTATTTATTTATTAATCTTTAC
CCTGTTTGTTTTGTGTATATATTTTTCCTGGTTTTATGATTCCATGGAATTCCTGAGTGTGTGAATGGAA
GTCTGGGTCTCTCTGTCTGTACCTGATTCTTGTTCCTTGTATTGGCTCTTTTCTATCTGCTTGTTTTGTT
CTACTCCAGTTCATTAATTTTCATTTTATTTTTATCCCTTAGATGACTGTTTGTTTTCTAGCAAGAGTCA
GAAGAATGTAGATACGGATGACAGGAGGGGAATAGAAGAAGTGGGGGAATAGAGGGAAGGGAAATCATAA
TTCAAATATATTGCATGAAAAAGTCTAATTTTAAGAAAATAATTTTAAAAACATACTTTCTAGGACCTGT
CTGCTCCCTTTTCACAAAGTTCTAACTAGTTTCATATCAAAAGTTAATTAAAATATTTAAACCATTTCCA
AGGCACAGAAAATTATTTGTTTAGAGCCAATCTGGAACTGCCACTATGGGAGTGAAGCTTTTGTAGAGTT
GTAATAATGTAGTAGGAGATTCTTTAAATGCTTTCAGAGACATCAATCCACTGATATTCATTGGGAGTTT
CACATGATGGATGTTACAAATGTTGAATTGGAACATATACATTTTCGATACTTCAGTTTTCATGAAACTC
TTCAAGATCAAATTAATAATTGTATGGGATACAATCATGGCATAGATGTGTTCCTTTGTAATGTTCAAAA
TTAAACCAAATAATACTAAAATATCATTAATAAATCCTAAGCCCATATCAACATGACAATTAAGAAATAG
AAGTAGATGCGTATTAGTGGATAAAAGCTGTTTATGGAGAGGCACTATTCTATTTCTGGGACAATTTCAC
TTCGTTGGTAGATGGGTTAAATCAAAGTCTGATAATGAAGGCCTTGCTGTAAAAGACCATTATCTCACTA
AGGGACTCTCAAACCCCGTTGTATAGGGCATTTCAATAAATCATCTGAAGCAACTTTTGCAATGACTTTA
TAACATTAAAATGACTGTACAGGGCCTAGTGTTCATCAATAGATCTTCTTTAAGCAGAATACTTCTCATT
TCATTCTTTGGTGAATCAATATTGCAAATTCAATGTCATGTAAATTAGATGATGAAGATGATGATGATGT
TGATGATGGTGGTGGTGGTGGTGGTGGTGGTGGTGGTGGTGGTGGTGATGGTGGTAGTGGTGAAGATGAT
GAAGAAGAGGTCACAAAGCACATACTATTTTTAGTGTTTTTCCTTTCTTTAGTTGTCTAGGATCGACAGT
GAGAAATAATCTATTGTAAGTGCTATGTTGGGAAGGAGAGGTTTAAGCTCATCTATAGCCCACAAAACAC
CAGAAAAGAAAGCAAAATTTGTCATGAGAAATTTATATATATTCTCACAAGAAATCCTTATCATAACCAT
AGCAATGAATCAATTTAATTTTGTGAGGCAGCAAATTGCCTTTCAGAGTTTAGTTTATTAATATAAAGTG
ATCATGTACAGAGTTCAATTCCTGGCTGTCAGGACCAAAGCCCATGGATTTTAGATCATGATGTCCTAGG
ATTTTAAATATTAATGACATAATTGATGGCAATGCACAACCCTGAAAGTCTTACCATATAAGTCACAAAG
ACACCATAATATATGCTGGGCATCAGGTTAGAACTTTTATGTTTAAATGTATTCAGAGTTTCAAAAAGTG
AAATGGTTGAGTTTAAGAAAGGCCATTTTTCGGTTTGCATTTATATCTCCAGTGTGCAGTTTGATTTTGG
TGGATCATTACACAGTTTTTCATTTTATTTTATTTGAACAGGTGATATAAGTTAACTGTACAGATTAATG
AGCCTCAGTTTGATATATCCATAATGGAGACAGCATGCACTGACTAATGTAACTACATTCTTACACTGAC
TTTTTTGCAATTTACTACAAGTTAGGATACTCTATTCTACTTTTAGGGAAAAATGACTTACATAGGATAT
ACAAATCCATAATATATTTTCAGAACTGTTTTCTTATTTTGGGATTTTAATTTATTATTCACACATGTAT
ATAATGTACCTTGATCACACCAATCATTAACTTGGTTCTACTCTCTCTGGATAAATTCCCTTTCTAGCTT
CATGTTCTTTATATTTTCCTGTTTTATTTTCTTTATAATCCATTGGTTCACTGAGTACTGCCTGCTGGGA
TCTTCCCTAATTCATTGTCTTAATTGTGTACAAGACTTGTGCATTCTACTGTAGATGCAGTGAGTCCATA
GTTCCAATAACTGTGTCATGACTAGATGTCATGATTACATCCTCTCTCCTCAAGTTCTGTCTTCTCCTTT
TCTGCAATGTTTCCCCAGCCTTATGCTCAGCTTTCTTCTTCTCACGGTCTTAGCACTTATACCAGTTACA
CAGATCTACAGTAATTGCTGCCCAGTACACCTATACATTTCTCTGACCACAGCCCATAAAAGCAGTAATG
TATGGACAAAAACAATGAGAATTGGAACGCAGTTTGACAACATGGCCATTTAGCAAAACAGGAGTAGTAG
GATCCTCTCTATGACCATGTGAGCCATGTGAAAACTGTCAATGTTTATAACATGACATCTGACTTTCCTT
CTATAGAAGAGGCTTCAAATTCAAACAAACAGCAGTTGACCACTTTCATAAGATTTAGATAATTGTCTTC
ATACTTCTGAATTTTCAACTTGCAAAATGATGTCTAGTTTCATCAATATCCATGCCAATGATAAAATTTT
GCTATTTGATGATTAAATAAAGGTCTAGTGCCTATATAATTTATTTTTCCAATTTTGTAACATGGATATT
GTGAACAGTGAGAAGGTAAAGACATTTATGGAGTTATAACTGGAATAGACAGATTCCATCAACGACATAT
TCCTTCGGTGGTACTATTGAATCACAAATAATTTCACTGTCATTTGTATTTGTACTTCACCAACGATTTG
TGGGTTTAGTATTTAGTATTTTACATGTAATTTTTGATAATTACTGTGCCATTATTTTAAGCATTTATTC
AAATATATAGCATATTTAATTCCATTACTTTATTTCTGATGAATAAGGTATTTTGTGTCTTATAGATATG
ATCCATGTCATATAAAGAGCAAGTAAAGTTTTCTTTTCTCCATCGTTATTAACTTAGTATCTCTTAATGA
CACTAAATTGTGTAGATATACCATATTTCCTGTATCCATTCCTCTGTTGAAAAGCTTCTGGGTTCTTTCC
ACCTTCTGGCTATAATAAATGAGGCTGCTATGAATATAGTGGATCATGTGTCTTTGTTATATGTTGGGGC
ATCTTTTGGGTATATGCCCAAGAGAGGAGTAGCTGGGACTTCAGATAACTCAATGTCCAATTTTCTGAGG
AACCTCAAGACTGATTTTCAGAATGGTTGTACCAGTCTGCAATCCAACCAACAATGGAGGGGTGTTCCTT
TTTCTCCACATCCTCACCAGCATGTGGCCTGATTTTTGCTGTCACATGAGTTTTTGATCTTAGCCTTTCT
GACTGGTGTGAGGTGAAATCTCAAGGTTGTTTTGGTTTGCATTTCCCTTATGACTATAGATGTTGAACAG
TTCTTTAAGTGTTTCACTGCCAATCGATTGTGAATTCTTTGTTTGGCTCTGAACCCCATTTTTCAATATG
GTTATTTGTCTCCCTGTAGTCTAACTTCATGATTTCTTTGTATATTTTAGATATTGGCCCTCTATCTGTT
TTAGGATTGGTAAAGATCTTTTCCCAATCTGTTGGTTGCCACTTTGTCCTAACAACAGTGTCCTCTGCCA
TACAGAAGCTCTGGAGTTTTGTGAGTTAGCATTTGTTGATTCTTGATCTTAGAGCATGAGCCATTCCTGT
TTTGTTAAGGAAATTTTCTCCACTGGCCATGTGTTCTAGATGCTTTCGCACTTTTTCTTTTGTTAGTAGG
CGTTTACCTGGTTTGATGTGGAGGTCCTTGATCCAGTTGTACTTCAGCTTTCTACAGGGCAGTAAGAATG
GATGAATTTGCCTTCTTCTACATGCTGACCTCCAGTTGAACCAGCACCATTTGCTGAAAATGCTCTTTTT
TTCCCATTGTATGGTTTTGTCTCCTTTCTCAAAAATTAAGTGACCAAGGGTGTATGGGTTCATTTCTGGG
TCTTCAGTTCTATTCCACTGGTTTATTTGATGATTCTGTCTCAATATCATACAGTTTTTTTTTTATCACC
GTTGCTCTGTAATACTTCTTAAGTAAAGGAATTGTGATTCCTAGGAAAGTCCTTTTATTGTTGGGGACAG
TTTTAGCTATTATGTGTTTTTTGTTATTCAAAATGAATTTATGAATTGTTCTGTCTAACTCTATGAAGAA
TTGGATTGGAATTTTGATGGGGTTGGAATGAATCTGTAGGTTGCTCTTGGTGCAATGGCCGTTTCTACTT
TATTAATCCTTTTTTTTTTCTTTTTTTCCGAAGCTGGGGACCGAACCCAGGGCCTTGCGCTTCCTAGGCA
AGCGTTCTACCACTGAGCTAAATCCCCAACCCCCTTGTCTTACTTTTTAATATTTAATTTTGTTAATTTT
ACACTTTCTGTATCCACTGCTCAGTCTGGCTATGGGTTAATGTATCTTGTTGATTTTCTCACAGAACCAG
GTATTGGTTGTGTTGATTCTTTGTATAGTCCCTTTTTTCTACTTGGTAGAATTCAGCTCTGAGTTTGATT
ATTTCCTGCCTACTACTAGTCCTGCAGTTATTTGCTTCTTTTTGTTCTATATGATTTAGGTTTGCTCTCA
AGCTGCTGATGTATGCTCTCTCCTATTTCTTTCTGCAGGCACTCAGAGCTATGAGTTTTTGTCTTAGCAC
AGCTTTCATTGTGTTCCAAGAGTTTTGGGTATGTTGTACCTTCATTTTCATTGAATTCTAAGAACTCTTT
AATTTTTTCCTTGACCAAGTTATCATTGAGTAGAGCATTGTTCAACTTCCATGTATATGTGGGTGTTCTT
TTCTAATTGTTATTGAAGAACAGCCTTAGCCCATGGTGGTGTGAAAGATGCCTTGGATTATTTCTATCTT
TCTGTGTCATTTGTGGACTGCTTTTTGACTGATTGTATGATCAATGTTGGAGAATGTGCCAAGAGATGGT
GAGAAGGAGGTATATCATTTTGTTTTAGGATAGAATGTTCTCTAAATAAGTCCATTTGGTTTATACCTTC
TGTTAGTCTGTCTATGACTCTTTTTAATTTCTGTTTCTGTTATCTGTCTAGTGATGAGAATAGGGAGTTG
AAATCTACTGCTATTATTGTTTGAGGTGCAATATTTTCTTTGAGCTTTAGTAAGGTTTCTTTTTTGTATG
TAGGTACCCCTGTATTTGGAGCATAGATATTTATAATTTCAAGTTCATTTTGGTGGATTTTTCCTTTGAT
GATTATGAAGTGTCCTTCCTTATGATTTGTGATAACTTTTGGATGAAAGTGAATTTTATATGATATTAGA
ATGGCTTCTCCCACTTGCTTCTTCAGATCATTTGCTTGAAAAGTTTTTAACAAGCCTTTTACTCTGTGGT
AGTTTCTATCTTTGTTTCTGAAATGAGTTTCCTGTAGTGCAATATGTGGGGTCCTCATTACATATCCAGT
GTGTCAGTCTGTGTTTTTTTAGTGGGGAATTGAGTCCATTGATATTGAGAGATCTTAAGGAATAGTGATG
ATAACTTTGTCTTATTTTCATAACTGGAGGTTAGTTTATGTTTGTGTGCTTCTCTTCTCTTTGTTTTGTT
GTGAAAAGATTAATTTCTTGCTTTATCTATGATTTTACTTGCCTCCTTATGTTGGGGTTTTCCAGTTAAT
GTCCTTTGTATGACTGGATATGTAGAAAGATATTGTGTAAATTTGGTTTAATCATGGAATATCTTGGTTT
CTCCATCAATGTTAGTAGAGAGTTTTGCTGGATACAGTAGTGTGGGCTGGCATTTTTGTTACCTTAATGT
CTGTATGACATCTGTCCAGGATCTTTTGGCTTTCATAGTCTCTTTTGAGAATTCTGGTGTAATTCTGATA
CGTTTGTCTTTATATGTTACTTGACCTTTTCCCTTACTGCTTTTAATATTTTTATTTGTTTTTCACATTT
GGTGTTTTGATTATTATGTGATGGGAGGATCTCCTTTTCTGGTCCAATCTATTTGGAGTTCTGTAGGCTT
TGAATATGTTTATGGGCATCTCTTTCTTTAGATTATAAAAGTTTTATTCTATACTTTTGTTGAAGATATT
ACTGTCCCTAGATTTGGCAGTCTTCACCCTCTTCTATATCTGTTAAGCGTAGGTTTGACCTTCTCATTGT
GTCCTGGATTTCCTGTATGTTTTGGGCTAGGTGCTTTTCAGTTTTACATTATATTTGACAGTTGTGTCAA
TGATTTCTATGCAAACTTCTGCTCCTTAGATTATGTCTTCTATATCTTTTATCCTGTTGGTGATTCTCAC
ATCTATGACTTCTGGTCTCTTTACTAGGTTTTTCATTTCCAGGGTTGTCTTCCTTTGTGCTTCCTTAATT
GTTTCTATTTCCATTTTTAATTCCTGGATGGTTTTGTTCATTTCCTTTTCATGTTTTGCTGTTCTTCCCG
TAGTTCTTTAAGGTAGTTTTGTGTCTCGCTTTATGGGATTCTACTTGTTTACTTCTGTATTTTCTGTTGT
CCTGTATTTTCTTAAGGGAGTTATTTATGACCTTCCTAACATCCTCTTTCGTCATGATAAAATGTGAATT
TAAAACTAGATCTTCCTTTTCTGGTGTGTTTAGATATCCAGTGTGTGTTTTGTTGGGAGAATGGGGTTCT
GATGACTCCAAGTAGTCTTGATTTCTGTTGCTTGTGATTCTGTGCTTTCCTCTAGCCATCAGGTTGTCTC
TGGAGTTAGACTGGCTTGTTCTTTCTGACAGTGGCTTGACTGTCTTGTAGGCTCATGTGTCCGTACTGCT
TTAGACCTGATTTCCTATTTTCTTGTACCCAGTTATGAGAACAGTGTATTCTGATCTAGGCATGTAATTG
CTCCTTTCCACTAACTTTCAGCTGTCCCTGTGGGCTAGAACCAGAGCGAAATTCCCATACTTCTCCTAGG
TCCCTCTGTTGGGGGAGGGGGAACAGATGGCACAAGATGTTTTCCTCTTGAGTCAGGATTTTGGGCAGAG
AGTAGTCTCTTCTGGTTTCCCAGGAGTGTCTGCTTCTCTGAAGGTCTAGTTGCCCCAACTTCAGGATTTG
GGTACAGGGAGCTGTTTGACCAGTTCTGTTCAGATTCAGGCACTGTCTGGAACATGGTGCTCCAGTAGCT
TTCCTCTTCCTATATTCCTGTGTCCAGAAGCACTATGCAGTTTTGTCTTGGGCCAGAGACCTGGGCAATG
CTAGGCAGAAGTTGCAGTCTCTGTGCCTACATTCAAGAGCCAGCTAAAAACTGGAAATTCCTGATCCCAG
AGTACTTCTGCCTTTGAGTGTCCTGAGTCCACCAGTCAGCTCACCTCGAGCAGAAATGTTGAATTCACCT
CTTGTCTCAGGCCTGAGCTCACTTTTTGTGCTGACTTTCAGCTTACCATGAGGGCTGCAACCAGAAATGT
CCTTCCCCTACTGCTCCTAGGTACCTAGCACAGGAGGCCCAGATGGAGCTAGGTTTTTTTTTTTCTTGAG
TCATAATGTGAGCAGAGATCTCAGGGGTTTCTGCCCCTCTGATGGTCTTAGCAGGGCACAGAGCTATGTC
CACTCACAAAGAAACTCAAAAATGTCCCCACTCTCCAACAAAGTGCCTTATGCAATCTGCTTTGGGTAAA
ATGAGTTTGAAAACTGTTTCTGATGACAAAGGGGTTTTCAGAACTTCCATATCAAACCAAAAGGGCCTTC
AAAGTCCTCCACTATTAAAAATGGGCTTAAATCATCACTATGTTCAAAGGGGACAAAATACAATCAAAAT
TCCGCAAACTGAATCTCATAACACACATACCAGCCCAAGTAAGACAAAACTTTCTTCCTGTACACCATTA
GATTAAGGACCATTTACAGTTTCAGAAGGGGTTCTTGAGAGTTCCACACCCATGCAAGATGTGGTATAAA
ATTCTGAATCTAACCAATTGACTCTTGAGCCTTCTGCACATAAATATTGTGATCTTGCACCCTCACCATC
TCCCCCAGTGGTTCCTATGTCCCTATACATCAGAAGTTACTCAAATATCCTCTATCACACAAAAGGACCC
CCTGACTTGTCATAAGCACCAAAACAACCAAGTTTATCACAAGACACAGTCAATGAGCCATGCAGGCTCC
ATATTTGTACAATTTCCAGAGAAGATAAAACATCCCTTTCCCCTTCAGGGGACTCTAGGTTGTTCTGTCC
TGAAAGGAGAGGCTCCAAAATTTTCCACATATACATCAGAGATGCTAGAATTTCCCAAAACTGAGCAGGA
TTCTCTGAGTAGTACTCTATCTCATAAAGGGACTGTGGAGCAAGAAACATCTACAAAAGTAGTCCTACCC
ACAGCCACATCTTTAGAGATGGCTTATGGATGTGACACATGTACAAAAGATGTTCTAGGACATATTCCAT
CTGTAGAGAAGGTTATGGATACAACCATATGTGAATGAGGGGTGGGGGAACATGATATGCAAACACCAGT
GTCTGTAGCATCCTCGTTATCTGAGGAAAGAGATTCCTTGGATTCCATTTGTGCAAAAGAATGCATATGA
CCTCAGCAAACTTCACAGGAGGCTATAGGAACTTCTTTATCTCCTCAAGATCAGCCATTTTCCCCAACTA
CAGAAGATGCTACACACTCTTCCAAATATACACAAATGGTTGTGAGTCCTTCTTTATACCCACAAGCAGA
CCCAGAACATCTGCCAAATACCTCAAAGGCTTTGGATTTTACTATATCTTCTGAAGGGGTCTTGGAACCT
GTTTTGCCTATCAAGCAACCTAGGAAACCTGACACTTCTATTCAAAAGTCTGTTTTCACTTCTCCAGCCT
AAGAATTTTTTTTGGAACTTCCACAATTACACAACAATATCTAGAAACATCCTTATCTGCTCATGAGTCT
CTCAGACCTCTCACATTTGTCTAGGATGCTCTAGGAGAGGTCACATTTTCAGAGGTAGTTCTAATACCTT
CCCCCCATTATGACGTTGCATTCAGGATTTCCACATATACACTGTACATTAAGACCTTCCTCATCTGAGA
AGGATGTCTTAGGATCTACTGCAGCTGATCAGCATGCTTTACAACTATCCCCATCTACCCAAGTATATTT
ATTTACATTTCCACTCTGAGGAGAAATAGTCGACATTCTCCCTCCACCACAGTAGACCACAGGCACCCAG
TTTCTAGAAACAAAGTCTTATGATTTGATTATTCTGATACAGTCTTGAGAAATTTCTCCTCAAAGGAAGA
CAGTTTCAACCTTCTCCCTTCTGCCAAAAGGGATCTTGTGCCATCTTCTGCTGCCAAAGAGACAACAAAA
GTTACAACTATTCCTCAGGTGAGACCCACACCTTCTCCATCTGTCCAAAGGGACCTGGAATTTTCCAAAA
ATGACCAAGGAATTGTGGAAAGTTGCCATTCCTTACAAGGGCATGCTGGCCATTCCATATTGTCCCAAGA
TGATCAAGTAACTCCTTTTTATACCAAAAAGGCATGTTCCTCGTCTTCCCAGGGTTTCAGGGAATTTCTT
CACCCCTCTCTAGTGTCATCTCCACGAGGAGTAAATAGAGAAAGTGTGCTATAATTAAACAAAGAACACT
ACTCAGGTATTAAAAATGAGGAGACCAAGAACACTGTAGGCAAAGAGATGGAACTGGAAAATATTGAATT
AACAGAGATTGAAAAGGTCCTATCATGGGATGTACTTAGGGACATTTGGATGTTAGCCACAAAGTACAGA
ATACCCACAATTAAAATCCTTCATCACATGCATGGTAACATGAAGGAAAACCAATTGTGGATGCTTGCAA
CAAACTTAGAAGGAGGAGGGAAAATGGGACCTAGCTACAGGTACAGAAGGATAGACAAAGTCGGGGGAGC
AGCAACAATGAAAAGACAGAAGAGAGAAATCCAGAGGAAAAGTGGAATAAATAACAAATAATCATCAATG
ATGGGTGGTGAACTTGGGTATTTCCAGGGAAATCCCCGATTTCAAGAATCCAAAAGGTTCCCATACACCT
ACTGGGATGATGTTAGTTGAAATACAAAGCAGCAAAGAGATAAAACGACTACAGACTGCCCCTTGTAGCT
AAACATGACCCTATTGAAGGGATGGTGCTGCCACGCAGCTCAAAATTTTAACGTATAAATATCCAAGGCT
TAAAAAATGTAAAAAGAAAGAGCAGAGAATGAAGAAAGGCCCTTCAGAGACCACCACACCATAAGAATCA
TTTCATCCACAGACCGTAAATCCTCGCACTATTCCTGATGTCAAGATGTGCTTGCAGATTAGACCCTAAT
ATGTCTGTCCTCTGAGGGGCTCTGCCATCACCTGACTGAGACAGATGGTGATACAGCTAAACATTTGAAA
AAAAAATGACAGCCACATAAGATGAGTTAGTCGAATGCCTAAAGGATCTTAAAGGGATTGGAAACCAATA
TGAAAAACAACAGTATCAATTAAGTTTACCTTTCACAGTCTCACGAAGTTTACCAACAAGAGTATACTTG
GCCAGTACATGGGTACTGCTATGTAGACAGTAAAGCATAGGGAGAAGACAACTGCCTCATCTGCCATCTC
TGGAAAGGAAGGCAATTGGTTTTGTGGAAACGTCATAACCCAGAGAAGGAGGGTGTTAGATGGTTAAAGT
GGAAGTGGCCATGTAGATGGAGGAGCACCATCATAGAAACAAAGAGATTCGGAAAGGCTTGGAGGATTCA
AGAAAGAAAGAAGAGTTTGGGAAATGTCTTTGAAATGTAAACAAATACATAGATTATTTTACACTTCCAA
TATTTATAATATAAGATATGTATGTTTCCAACAGAGATGTTAAAATATCTCTCCTTAATGACTACAGTCA
TTATTTGTAACATAGGTTTACTAAAATTGAAATCCAAAATTGTTGTGACTTACTTATTATTTGAATTTCA
CATAGATAAACCCATTCAATATTTTATCTTCTGCCCTTGTAACTATAGCAAATGTTTAATTACTTGATAA
AAATTTTAAAAAAATTTTTCTACTCCATTAGTTTTCCATTCAATACCTCAAATGTCTCTCAATTTAACTG
TATGTACTACATTCCCTTCCTTGTTGCTCTTTTCCCTGTCTCTTCACATTTGATATTCCTGTTCCTGACT
GTGTCTTTCAGCAATACATAAGTACACTTGCACTTCTAAAAATAAGGACGGTCTGGTTCATACTAGACAC
TTACACAAAACTGATCATACAGATACACAGTTTAGAGAATTAACATTTAGATTAAAGTGAATATATAACT
CATTTTTTCCTTTTTGATCTGGATTAACTCATCTAGGATGACATTCACAAGAGGAATTCTGATTTCTTTT
CATTGATATTGGGTTTAAAATACTTGTGCATTATATACTTCCTACCTTGGATTAGTCTGGCATACCACAC
ACAGCACAGAACAAATCAATTAATTGTAGGATATGTGCATGTATGTGTCTAGGTCATTCCACAGTAACTC
GTGCTACATGTTTTAGAAGCAAATCTGTTCAAGGATAGCCTGAACTCCTTTGTTTTGCAGGTTTCTTTAA
CATATCAAATCACTTCAAATTGCACCAATTATTTATACCTCTGGGGTACAGATTAAATTCATTATTTCTA
CAATTAATCTCTCCATAGGGATTAAGAGCGGGTTGATAAATAATTTTTGGAGTCTTTAGAATAGAATTTT
GCCCCAAAACTCATTAAGTATTTATTGTTCTGCAAATTCAAACCTAACTGGTATTTTGGAAATTTGAGTT
TCATGGTCAGACCTCATCAGCTAAATGCACTTCATCCATTGTTGGCAAGTTCAGGCTATGCTTCCTGATT
GTCATGTCTGTTGAGACTACCTAGTTGTACAGTCATGTTATAACCAAGTGAGTTCTCATATAGCTTTCTC
AATATTCAATTTACCTGATCAGAATCTATGAAGTGAAGAATCAAACATTTTGTGCTGAAAGTAGGTTGCC
AAACTGCCTCTGGATAATTTTTGAATAGCATCTTGTACATATGCCTGTGCTTTTTAGGTGGTTTTTCATT
ATCTATTAACACTCCACATAGCTCCGCAGCACCATATTATTGTAAGTTTCCAAGCCAAGTGATTTCTTGT
TCTGTATTAGAATCATGTGGGAGTATCTAGATCAATCAGTGTAATCCTAAGGGATTCTCCTTGGTATATT
ATCATCTACAGATGGTGTAATATCTACAACGTTTGATACTGAGCCTTTGATACACCTTCCTTCACCTGTG
TAAAAGAAAATTATTTGCAACAGAGGGATCCTGTAATATTTAGGCTACTACATGAATCCCTTGGCTAAAA
TATGGCTATACATGCTTATTCCTGCCTAAAAGACCCTTGGGGAGACCCGCCTGGCTAAAAATGTCAATTA
CTACTCAGATGTCCACTATGTGTACAGATTGAGGAAGTGTCACTTCAGTTCATGTTTGGAACTGAAGAAT
ACTCAGCCATTTTCCAAACGGAAAAAAAAAAACAAGTTACTTAGATAAGGATTGAGAGAATGCTTTTATC
TAGGTAGAACATTAATTTTAGCCTTACATACAAATGTGTGATGTGCAGTATTTTCAACACTGTATTTCAG
AAGGAATTATATACTTTTGGGTATGGTCTCTCCGACTAGCATATGATATCAATATAGTTTGCTGTGACAG
ATTTTCAAGTACATATGAAATGTGAGGACTCCAACAGAGTAACTCTAGCTCAAACATATATCCTTCATGT
TATTTGTGACCCACACTGGGAACACTTACTAAATGTATCAGAGTTCTGACTCATTTTAGTATTTTTTTTT
TGGTCTCATGCTAACTTTTGATGCTTCCTTTCTCCAATAGAACGGTTAGTCAATGAGTCTGTATACCAGA
TATCAGCTGCATTATCAAGCGTTGGTTGCAATTTCCCTCTGCTGAATTCACAGCCATGAGGAAGTGTTTC
TTATGAGATGGCCTTGATCTCTACAATGTAGATTATTGTTGTCTGTGTCTTTCTCTGACTCTCTCAGTTC
TCTTAAGGGTCCTACCAGGGAAAAATGGCAATGATAGTGAGAAGTGATCTTTGTGGACCCGAGGATAGTC
AAAATCCACCAAAGTTTCCTTTCATGTGATAAGAAAATAGTGGACAGTGTTTATATTCAACTTAGTCAAT
GAAATGCTCTCCCTTTATACCCTGTATAAACTGGACTGGCTTTTTAGCTATGCCTGTTTACCCAGCTTGC
CCAGTTTTCAGGCTGAGAAGAGGAGACATTTTTCTCAGCAAGGCATCAGGTCGTGGACCAACATCTTACA
ATTGCTCACTGTTACCCAGTTCCTCCAACGTAGCAGCTTCTTCCAAAAGGATCTACATTGTCCATAGTAT
GCCTAACTTCAAGTCTGAAGCTATGAGCCCAGTCAACAAGAAAATTTCCATAGCTAAGGAAAAGTAAAAT
TTTTCTTTATTTAGTGCTGAGGTAGAGGGGCAGATATTATTGTGACTTTCCTTATTGTAAGTTCTTGAAA
CAGGAAGGGGAAGAGCACTGGAGGAGGGTTAATTTTGTTCTACTTGGGGTTGCTTAATAATAATAATAGT
AACAATAATAATAATAATAATAATAATAATAAGAAGAAGAAGAAGAAGAAGAAGAAAGAGGAGGAGGAGG
AGAAGAAGAAGAAGGAGGAGGAGGAGAAGAAGAAGAAGGAGGAGGAGGAGGAGAAGGAGGAGGAGGAGGA
GGAGGAGGAGGAGGAGGAGGAGGAGGAGAAGAAGAAGAAGAAGAAGAAGAAGAAGAAGAAGAAGAAGAAG
AAGAAGAAGAAGAAGAAGAAGAAGAAGAAGAGGAAGAAGAGGAAGGAGAAATAGTTTAGGCTGGGAAGAT
TATTCAGCAATTAAGAGTATTGCCTGTTTTTTCCAAAGGTCATGAGTTCAATTCCAAGTGTACACATCAT
GGCATACAATCATCTATAATGTCATTTGATGCCCTCTTCTGGTGTGTCTGACAAGTACAGTATACTCTTA
AAAATAAAATAAAATAAATCTTTAAAATAAATAAAAATCAAAAGTTTTCTTATCTAAGTCTAAGTTACTA
TGCTTCTGTAGCTTACCAGCTTTCTGTGTTCCTCTGAGGACAGAAAATCCATTCTTTTTCTATTAAAATC
CAGGATGAGAGCTCACACATTGCTTGCCATATCTCGACTGTTATTCAAACACACCTTCTTCTTTTCTGGA
AATAAAATAGCTTCCCATTACACTCCTACCCTACCTTCAAGTTCTGCTTTTGAGAGGCACATCAGAAAAA
TGAGTTTGTGCATAAGGATGCTGGCGTTGCAGTTGCTTCTGATGTGAGAATACTGGGGTTAACACAGAGG
GGTCAAGACGGTCAACAAATGACTGAATGTAATGACTATCTTTTGTTGAAATTCTGTGGATGCAATGGGT
CAGTATTCCTGGAAGTTACCCAACTCACAGGTTTTCTTCTCGAGCTCAATAGTCAGTTTCTCCAACTTCT
TAATGTGCTGTACTTTCTCACTGATGGTGGAAGGTTGGCATGATGCCTTCCCAGCAAACCCAGTAGATAA
ACACAAGGGAACATGCATATTAATGGCCCAGTCACAGGAGAGACCATGCTTTGTCCCCCAACAAAGCATG
AGGAAAGGGGAACTCTACAGACACTTTGAAGCACTGAAAGAGTAAGAAAGCTCTTTTCAAGATGGACCTA
TTAGCTACTCTCCTACCTAAAACCATGATTCCTAGACATATGCAGGTAAGTTCTGTAGTCCATACTGCTT
AGGACCACAAAGCCCTAAACATGTATGTTCAAGAAAAATGAGTCTGAGATTTTGATACATGTCCGGGGCA
GTATCTCTCTCTTATTATCACAACATGTCAATGACATGTGCAGGAATCCTGTGAAGATGAAGTCCAATAC
TCTACCCTGAGTGGTGAAGCTTTATCTATGTGGCTCCTATTGGATATCTTTCTCATTCGGAGTGAAAATA
AGGAACTCATAGCAAACCAACAGCATGCTTGTCAATTACTGGTGGTCTGCCCAACATCCATCAGATATTC
TTGACTCTTGGTCCCTTCTTTTAGAATCTAGAGGTTTCAGACCATAAGTCCTGCTCCTAAGAGGTCTGAC
CCAAGCACAGCTTCTCGAGGAAGCTCCCCAGCAGTGGCTCAGGGCTTACTCTCTCTGCTTTACACCAGAT
TATTTATTTTGCACTTTTATAACAAGAAAGACCTAATTTTTTTGTCTCTCTCTCATCTCACCATGCATTC
TGTTTTCCCTGTAAATATCTTGATAATCCTAAAAAATATGTCTGTGTGTAAACCAATATGCACTAACTAA
ATACCACAAGGGCAGCTTCTGTTTCCATAACACTAGTAATATCACAGAGAATACCACGGAATTTCAGGTA
TACAATAGTGTATCCAGAGGAGTGTCCCCTTCAACATCACATAACTACCCATTAACTAGATCTTCTCCAA
ATCAACAAGCCAAGTTGCCCTTTCCAGTACCTTTGCCTGAGACACAAGCGAAGACTTTCCATCACTCTCC
CTTCTAAAATGGAGATATGACTGATTTATTGAATTCTTTCCCACCATCATGTACAGATATTGAAGCCTAA
ATTTTCAAACAAAGCCCAGAATTTGTCTTCCCCACCTTATGTTGCAGGCTGAAAATGACAAGGAAGAAAG
GAAGTTGAGAACTTAGGTCAGGATGATTTTCGTTGATGCAACGCTTCTACACAGTTAATCCCTCTAAGAG
GACATCTTCTGGAGCTAAATGATCATTTTTTCCAATTTCCTCATCCATTGCTCCTCCTAACTAATGCTGG
AGAGTTGGGATTATGCCTTCTTTGTAGTGTTGGCACGTAGATAAATACAAGTAACCAAAGACTTTGGAAA
GATCCACAGAGTAGTACAGTTTGGGTGGGGGAGTAAAAAACTAGGAATAATTGTGTAAATTTGGACAATA
ACATTGTTCAGAGCCTCAAAAATAACATGTTTTAGACATGGGGCTGTTTATGATGTGAGCAGCAGTTCAC
AGGTCAGGCTGCAGGTGCATTGGTTAACATAGGTGCAATTTGAGACCTCAAAAACAGTCAGAGAAAGCAT
GGTGGGTCAACCTGGAATGAGCAATTAAGAAGTCATGCTATACTATGGAGAGTTATTATATGAAGGAAAG
AGACAGACAGAGACAAAGACAGACAGACAGACAGACAGACACACACAAACACACACACACACACACACAC
ACACACACACTAAAACAAAGCTTCAGTCATGGGGACAAATATGTAGATCAATGATAAGGAGCTTCAACCA
GGGAAGAAAAATCAAATTCTTCTGTTGGGTGCCACATGTGACAACGTCTATACTCCTGAAAGGGTGTCAC
TACTACATTTATGGACATCATCCATTAGAAACCTACAGACAGGGAATGGTAAAGTAAGTGTAGAGTCTAG
GTATTATTAAACTATACATGTTTATTAAAGCCCCATGTAACTTTTGTCATGATCCTGGCAGTTCCAGCAA
AGAGAAGCAAGCCCATGGTCAGCCTGCCATGCACTTCTTGGATCTCTGAAAATTTACCTTCCATACATGC
TTATTGGGCCCTAAGCTTGTTGGGAGTTGTTGAATATTCTGCATCTTCACAGGTGTTTAAGTTCTAGTCT
AGTACAGTTGGATGTCAGCTCTATTTCTAATTGTGGTTCTCCAGACCACACCTAATTCAGAACACACTAG
GGTTTATAAGATAAGGAAGTGCTTAAACTGGCAAGAAATATGTTATCATTAGTAAAGACTGTTCTAGGAT
AGAGGAAAAAATATGACAGAGACGCAGAGAGAAACACACACACACAGAGAATGAAAGAATATGCCTTATG
TACATGAAGCCAGAAAAGAATTTGTGAATCTAGAAGACAAGGTATGAAGGACTACCTGTAAATCCCAGTA
ACTAAGAAAGAACCTTGGACCAGTTTTGATATTGAGGCTTCATACAGCTTGGCCTTTACCAATGTGAGAC
ACTACATTTCCATGAGCAAATCCTTAGCCTGGAAAACGTAGTTATGGTGGCCCCCCTAAAAACAAAACAA
AACAAAACACAGAATTGTCCCCTTTGTCTGTTTCTCATTACTCTGATCTCCCATGTCACAAGAGGCTGAG
TGGTCTTCCACATACCCTCACATGCAGCTCACAAGGAACAGCACCTATCTTAATCAGTACTTCATCTGAG
CCTACCCTTGGCCTTTGGATGGTTCTCAGGAACTGAACTGACAGGTTACATATTCCTAGCTGGGTGTCAA
ACTTCAGACATGAGAATCCCACTCTGTGATTGTCAACAGTTCCATTTATCCATTGGGATGGCAGTGTCAC
AATGGCTGCACCTGTCTTTTCATGCATTTCACATGCTTTATGTGTCCGAGTTGAAAGTCTCTCTCAGATT
ATTTACAGATCCACAGGATGCAGCTTGGCTTCAAAGGCCACATGCCTGACTACAGAAGCCACGAAAACAA
TGTCACAGTTCACAGCTATAATGTAGACATGTCAGGGTATTTCCTCCAAGTTTTGCTTTGAAGCATATTC
TTTTTCTTTTTCTTTATTAACTTGAGTATGTCTTATTTACATTTCAATTGTTATTGCCTTTCCCGGTTTC
TGGGCCAACATCTCCCTAACCCCACTCTCTAACCCCTAAGCCCATTGTATATGGTTGTTCCCATCCCCAT
CCTCCCCCCATTACCGCCCTTGCCCCAAAAATCACATTCACTGGGGATTCAATGTTAGCAGGACCAAGGG
ATTGCCCTTCCACTGGTGCTCCTACTAGGCTATTCATTGTTCCCTATGAGGTTGGAGCCCACGATCAGTC
CATGTATAATCTTTAGGGACTGGCTTAGTCCCTGGAACCTCTAGTTCCTTGGCATTGTTGTTCATATGGG
TTCTCAAGCCCCTTCAAGTACTTCCAGTCCTGTCTCTGTTTCCTTCAACGGGGGTCCCGTTCTCAGTTCA
ATGGTTTGCTGCTGGCATTCCCCTATGTATTTGCTGTATTCTGGCTGTGTCTCTCAGGTGAAATCTACAT
CCAGTTCCTGTCACACTGCCCTTACTTGTCAAGCGTATTCTTTTATTACAGATAATGCTAATCTTTCTAG
AAGGCCACATTGTGGGAGACCATTTGGATTATGCCCCATCCACAGTTTATAGATTTTTTACAGAGACTTC
TTTCAGTGAAAATGGTTTCTGTAAATTGCATACAAACTAACCATTTAAGGACACAAACACATACACATAG
ACACAAAAGGTACACAGATACACACAGACACACACAGACACAAACAGACACACACAGTGTGCAGGGATAA
TAGAGATGTGTATGTTAAAAAAAGTTAGGATAGTGTATCGATAATATAAAATATGAAGGGTTACACTAAA
ATCTAAGACACTAGGAAGGAGGATGGGAAGCAATTGTGAGGTGTGCTTTCCCACAACTTGGACACATGAA
AAATGAAGTAGGAGACATCAGAACTGCATTGTCAAACAAAGACAAGAAACGTACACAATCAATTGAATGC
AAATACAGCTCATCTTGCTGATCTCTAATGGAAGAGTTCAGGTGTTTCCCACACCTCTCCAGCATAGTAT
TTCATTGCAGTGCAATGCTAGAACACCAAAGGATATTCAAGAACATATAAGGAGATGAAGCCAGAATGTC
AGCATTCCCAGAGATCAGTTGAGCAGGGAGTTCTGTTTTCCTATGTCTACCTTAGCTATGCTTCAGAAAA
CCAAGGAGACAGTCTCCTCAAGCATATCCACATCTGTACTGGGTGTAATTTGTCTTCAGAACATCTTTGG
CTGTAGTTACAGAAGCCAGGATGAAAACTACAAACTATGTCAGCATAAAGTTGATGTGCATATGCCCAGG
ATCACTGCTAAGTCTCTCTAGACCTACGAGTGTAGATAGACATGCCTTATAGGAATAGAACATGGTTGTT
TATTTCCCCCAATTACTGTTCAGGACACGTACAGAAGTCAGGAAGGAACCAGTCCCTCTTCTATTTCACT
AATTGATATTTCTTCAATATAGTAGAAAACTGTCTGCCAAAGACACTGTCATTAGGACAAAACAGAAGGA
AACAGATTGGGAAAAGGTCTACACCAATCCTACATCTGACAGAGGGCTATTACCTAGTACATACAAAGAA
CTCAAGAAATTACGCTTAAGAGAGACAAATAACCCTATTAAAATTGTGGTACAGAACTAAGTAAAGATTT
CTCAACTGAGGAATATCAAATATCTGAGAAGCATCTAAATAAATGTTAATCATATTTAGTCATCAAGGAA
ATGTAAATGAAAACAACCCTGAGATTCCACCTCACACATGTAAGAATGGCTAAAATAAAAACTCAGGAGA
GAACAGATGTTGATAAGAATGTCAAGTAAGAGGAAAGCTCCATCTTTGTTGGTGGCATAACGAACTGGTT
AAACCACTCTGGAAATCAGTCTGGAGATTCTTCAGAAAATTGGAAATTTCATTACTTGAGGACCCAGATA
TACCTCTCCTGGGTATATAACCAAAAGATGCTCCAACATGCAAAAAAGACATATCCTCAAATATGTTCAT
AGCTGCCTTATTATAATACCCAGGAGCAAGAAGAAACGCTAATGGAATTCATCAGAGGAATGGATACAGA
AAATATGGTACATCTACACAATGGTGTAATACTAGGTTATCAAAACCAATGAACTCAAAAAAGGCAGAGA
CAAATGGAATGAACTAGAAAATATCACACTGATTGAGGTAACCCAATTACAGAAAAACACATATGGTATG
AAACCATCGAAAGTGAATATTGGCAAAAAAGCTCAAGTTACCCAAGATGCAGTCCACAGACAACTGGAAG
CTCAAGAAAAGAACACACAAAATGTTCATGCTTCACTCCTTTTTAAAAGGTGGAACAATACTATCTATGA
ATTTAGAGCAGAGACTGACGGAATCCCATTCAGATCATGCCGTACATGTGGCAGAAATACATATACATCA
GTCACCAAAATAGATAAGATTGATGAAGCTTAGAAGTGCATGCTGACAGGAACTGTATATAGATCTTCCA
TGTGTGACACAGCTAGAGCATATCAAATACAGAAGTGCATTCTAGTGGCAAATCAGTGAACTGAAAACAG
ACAGTAATGGGGGTTGTAGAAGAGGCGGGGTACCAGTTTGGGATCTTATGGTCAGGAAATTGGGAGGGGA
AATAAGATTGGAAATGTACATATAAAATATCCAATTAGAAAAAATGAATAAAATTTGCTTAAAAATTAAA
AAATGAAAGAATTAAAAGAGAAGATAACTGCCATGTAATCACAGCTATTGACTCAGAAATCTAAAGGTCG
TTTTCAGGGAATGATAGAAAAAATAATACTAGTGGAATGCCAGAGATAATGAAATCTCAACTAGAATCAC
TTCTCTCTCCCAGATAATGGTGCCAGACACAAACTGCACTATATGAATCCAAAGAATGGAGGAGTTTACT
TTGAGGGGATGACACAATACTTGTCTTTCCCTTCTTCCTTATTTCCTTTTTCTTCTTGACCAAAAGAAGA
AAGGCCATGAGCTCTCAGGAAACAACTATGCCCTGCTGAACACTTGGCTTTTGGAATAAAGAATTAATGA
TATAAATTCTCTGACTTACAGGAACCAAACAACAGGGAAGTCCATATGTTTCTGAGAGGCTCCAAGCTCC
TTATTCCCATATGTGGTAGTGTCAAATCAAGGCTATCTCTTCAGAGATCCCACTCAATCACTACTAAGGT
CTCTTGTGCTATCCCAAGTATCACATATTTCTTCCTTTTTTGTTATACCAAGACAGAAGTCCAGCATTCT
TTTCCCCATCACTGATATCTTCATCCTCTTTATTCTTCCTCCCTGTTTATTTGAATTAGAGGCCAATTAG
TATACCCCAGAGGTACTGCAGGAATATCTGAGAGGCAGTTGCAGGCAGGACAACACTTGTGACATCACAG
AAGAAGACAGGGACCTCCAGGTTACAAGAGATATTTCAGGGAGGGACTAATGATGACGTCACTGAGACCT
GCCATGGCCTAATACCTAAACAGTTTTCCTTACACTGATCAGATTTGGAGTGCCCTTTCCAGGTATGTCT
CCTGTGACACAGTGGAAACCTTTACATACTCCATCTCTTTAAAGCTAGAGAAATCTCTTGCTTCATTAGT
GGTTACATGTTCTGAATGGAGAAAGGTAGTCAGGGTTTGGCATGGGTAGAAAAGATTTAGAAATATGGAT
TGGAGGAGATTCTTCTAGATAATAATTAATTCCCAAGTTCATCCCTGTGAACATATAGTTCAATTTTCTA
GGTTTTCTCTGTTTCCCAAAGGCCAGTATTCTCCCTACAAATATTTAATTGAATGAATATTGTATTTCAC
ATTCTTATTGTACATTCCTTGATAGGGGACTTTATAAATATTCCTTAATGTGTACTCAAAAATTCTGTTT
TATAATTCCATTTATTGCAATGATTTTGTCAACACAGTTGGCCCAGCTACAAAGTCAATATAACAGTGTA
AATATTTTGTACCGACTTCAAATGATAAACTCCCAAATTCTTATTCAAAATAGTTTTGGTGCATATATAT
ATATATATATATATATATATATATATATATATGTGTGTGTGTGTGTGTGTGTGTGTGTGTGTGTGTGCGT
GCGTGCGTGTGTGTGTGTGCATGCGTGTGTGTGTGTGTGTGTGTGTGTGTGTGTGTGTGCGCGCCACATG
TCCAGCAGACTCTGAATGGCCATTCCTTCAGTCTCTGAAAAACAATGCCTCCCTACCCCTCTTATGGATA
TTTTATTTACCATTTTAAGGAAGGACTGAAACATCTGAATTTTGGTCCTCTGTCTTGAGTTTCATGTGGT
CTGTGCATTGTATCATAGTTAATAAGAAAATTTGGGCTGATATCCAGTTATCAATGAGTGCAAACTTTGT
GTGTTTTTCTGTGATTGGGTAACCTCATTCAGGATGATATTTTCTAGTTCCATCCACTTCCCTATGAATT
TCATGCACTCATTGTTTTTGATAGCTGAGTAGTAGTCCATTGTGTGAATATAGGCCATTTCTGTATCCAT
TCCTCTGGTGAAGGGCACCTGGCTGTGGAAGAAAGGTCAACCTGAAACATCTCTGGCTTTCTAGCATGCA
GATGTTTTCACAATTTCTAAATCACATCAGTCACTGAAAATAACCAGGGGAAAAATCTCTGACAGAGGGA
TGGCAGCCATTACTGGAGAAGGAAATGGCTTTGATGTCCCTTAGAACAATCTGCTCATGCCATGGCCATT
CAGTCAACCCAAGCATCATGGGATGAGGAGATGTAGATTTAGAGATTGAATGTTTTAAGTTTCCTTGGGA
AAATTTACCCTGCTCACCATGGTTCACTGTTATCAGGAAATATTTGGAATGGTATACTATGCACCTATGA
AAAATAAGGACATTGTGAAGCTGCGGTCAACTAGATGTAACGAGTTGAGAAAACTGAAACTCCTCTTGGT
GAGATCATTGAAGACCTTGAGAAAAAGGAACACTGGGCCTGGAACACTGAAGACACAGATGTCCATAGAA
AATACAAGAGACATGACTGAGGAAAAAAACAGCTGTGTCTACTGGACTATGGAGCAATGGTTAGAGCCCA
TACAAGAGGAGATCTCTATTAACAGAAAATTTGATCCAGAAATACTGTTGAGGAAAGCTTGTTGGAATTT
CCAAACCTAATGAGCCCATAAAGAAAACACACAATCTGGTTATTATAATTATAATCTATAAACGTGTATT
GGGTAGATCTAACGTTATCATAACTTATTCCCAAACCATAAAACCCCTTGCTACATGTGCTTTCTCCAGG
CCATATGGATTGTTTCCATCATTACTTCCTCCTCTTTTTCTTCAGCCTTCTCGCTTCTCCTCTTACTCTC
TTCTGCATTTCTACATATCCCGACAGTCAAACCTCCAGTACCAACTTTCCCCTCTGGCTATCAGTAATAG
GCTCTAGCATTTACTGACCATGTAAAATGGGAAGAAGGTTAATATGCGATTACCTGAGTCTATGATAGAG
GCCTTGTCCGGGGGAAACCTCTTTTGAGGAAGCAGATAAATATCAGGATACAAATAGAATTTGCTGGGGG
AAGAGCAAATCCATATATGTTTAGCATATCTGTCGAGTGGATTCTGAGAAAATGGGAATATTCTTCCTAA
AGACCCAGTTATACTACACCTGGCCTTATATCTGAAAAGACCTTTGCCATACCACAAGGACATGTACTCC
ATCATTTTCCTAGTGGATTTCTTCATAGTGAACAGAAAATAGAAATAAGCCAGATGCCCCTAAAACAAAT
AATGGCTACAGATAATGTGGTTCATTTACACAATGGTATACTACACACATATGAAAAATAAGGACATTGA
GAAGATACAGTCAAGTAGATGGAATGAGAAAGTATTGTCCTGAATGAGGTAACTGAGACCCAAAATAACA
TGTACACATTCACTTAAAAGAGGGTATTAGCCATAAAGTACAGAATTCACACACTATGATCTATGGAACC
AAAGAGGCTAAGCACGAAGAAAGACCTAAGAAAATGCTTGAATTTCACTCAGAATAATGAATAAAATAAT
GACAGGAGGCAGATGGAAGGAAAGAATTGAGTGGCTGAGGGGATGGGAAGGGAAATGGGGTTTGAGGATC
ATTTCTTGGTAGAGACGGGCAAGAGGGGCAGAGGGCCAAGTGAATATACTGATTCAGTGACTGTCCAGGG
TGGGTACTATCTGTATGATTTGCCAGCAATCTGTGATTTGTGAGGCTACCCTGGCTTCCTTGACGGTGAC
TTTAGCTGAGACTTGTTACAGTGGGGATACAGATTCTTAAATGGCCACTTTCAGTTGCCACAGAGGACCC
AAGTTGGATGGATAAGTACCCAAACCCACCCCCACAATTTTGACCCAGAAATTGCCCCCTCTATAAGAAA
CACAGGAACAGAGATGGAATAGGAAATGAGGGAATGGCCAAAGGATAAGTGGCCGGATGTGAGACTTTTC
CCCTGGGCAATCAGCAAAACTGACATTATTCACGGTCCTTTCTTGTGTTTGCAGATGGGAGGGTAGCGTT
ATTGTCCTCTGCAATGCTCCACCAAGCAGCCGACTGACACAGAAGCAGAGGCACAGGGCTTGATATCAGA
TGGAGCTCAGTGAGTCTCACTGAAAAGCTGAGGGAAGGACTGAGAGAGGCAGAGTTGCAAAATGGTCTTC
ACGTGGGTTCATTAAACCCGTCACCTGTCTGTGGATCCTGTTCTCCTACCCGGGCTACGTTTTCAAGAGC
TGGTAGGAGACGATGAATCTAGTCCTGCAGAGACTTGATGTGCCAGGGGAGAGGGTGTACCCAGAGGGGT
CCTCCACTCTCTCAGAGAAGAAGGGGAGAGGTTAGAAGGAGGGACTGTAAATGGTGGGAGCCTGGAGGAG
TATGGTGCCAGGTCAGCATTCAGAATGTTACCTGATAAATAGATACAATCATTCTGGCAAGGTGGGGACC
GGGAACATGACCTAACAGGATCAGGGTGTGACATCATTGGGGTGGGGCATGACATCATGGGGTGGGGCAT
GACATCATGGGGGCGGGGACATCACATAATGAGGTCTAGAATTGACATCATTGCATGTGGCATGACATCG
TGAACCTTAAGAGAAAATATATGAAACTGTAAAAAAAAAAAAAAAACAAAAAAACAAAAAAAAAAAAAAA
CAGCTCGAGAGGGAACTGAGACCTAGAGACACAAACATGGCTGGCGTTTACCTATGCATGGTATCAGCTG
TGCGATAAATCTTATTCCATCTACAATCTACAAATGCAGAGAGGACATAGGAAACAAGAACGCCCGTGAG
GGGGAAAGCATCGACCTCTCTGAAAGGAAATCTGGAACAGATTCTGTGAGTGTTTGAGGGCGACTGAGGA
CAGGAGCAGAGGGTCGGTGGGGATGACGGAGAGATAGCTCAGTGCAAAGAGAACCGGCCAGAATTAGGGG
ACATACAGGTTAATGCAGGAATTCGATGGACTGGTTAATTCATGGCATCTAGAGGGCGACCTTCCTGAGG
ATTTAATCTGGTGGAGAAAGTAGAGTCCGAAACTGAAATCCTTTGAACTCGAGCAAGCAAGACCTCAGGG
GTGGGGATGGGGCACATTCAGTGGAGTCGATTTCTGAGGAGGTCAAACGGAGATCCCTGAACCACAGACT
GAGGCTGGGACAGAGATTAAAGAAGGTCAACCAAAGAGGTCTCCATCAATGTAAATGCACCCGAAAACCA
CGTCCTGGTCTCCAGGGTTTGTGTAGCCCTTTTTCACCCTGAGTAAGATATATGCACACCGCAAATCACC
TAATACCTTCGAAAAGAGCTGTGACACTGAATTCCTTGGAGGAACCCCTAACTCACTTGCAGGGAGACCA
AGATTCTGCTGACTGACAGTTTCCTGGGCCCACTTCATCCTTTCACAACTGGTGTGCACCTGGACACTCT
AAGAAACAGAGATCAGAGATGTGTTTGTGTGTGTTTGTGTGTGTGTCTGAGTGTGTGTTTGTGTGTCTGT
GTGCTTGTGTGTCGGTGTGCATGTGTGTGTGTGCATGTGTGTGCGTGGTGTGTGTGTGTGTGTGTGTGTG
TTAGTCATGTATAAGCTAACCATCCTCACACAGACTGTCTGGATTGGTTTTCTTTTTGGAAGGTTGATGG
ATCTTTCTCTTTTCCTAAGAAAAGGCCACTCTGGTTCTCAACTCACTCTTGAAGCCATGACAGGGTGAGT
GATTATTATGTGTGAGGTAATTTGATTTCATGGATACAATATCCCTTGAAAAACAGGGCTCAACATTTAC
TTTCCTTAGTCTGTGATACCTCGAGGGCATTATTATTATTGTTATTATTATTATTATTATTATTATTATT
ATTATTATTATTCCAGGATTATTCCTTTATATTATTGTCTGTGTTGTTACCAGTGTGCTAAAGTTCACTG
ATGGCAGGAAGAAATTTTTTTTTTCACGGGGATCCCATTGGACGGCCATGTTTTGATGTTGGAACTGAAA
GTTTTATTTACATGCTCACAAGAGCAAATAAATGCAAGTACGGAAAGTTCCTTGTTCTTCTACATGAGAG
TGACATCCTCACGTAGTCCTCTGATCTACTTGAGAAACAAAGAATTTAGATGGGCAATGAAATGGATGCT
GACCAAAGACCCACATTAGGGAGAAATACAGTTTTTCAGTGTTTCAGGCTTTCGGGATCGGTAGACATTA
CACAACCGTCTTATCATTTGTAGAGGAATACTCAGAATTATTAAATTACAGAAAAAAAATTTAAAAACAT
ATTTATGCTGGCTAATTTACTTTTTTTTTTTTTTGGTTCTTTTTTTTTTTTTCGGAGCTGGGGACCGAAC
CCAGGGCATTGCGCTTCCTAGGTAAGCGCACTAACCACTGAGCTAAATCCCCAGCCCTATGCTGGCTAAC
TTAAATTCCTGTTTTTGCCTCTGGAATATTATAATTTCTCTTTCAGGTTCTTCTTGAAATTATGAAGAAG
TGAAAATCGGTATGGGTTTATCTGATTACATTCTTTAACTTGAGTATTTCTTATTTACATTTCGACTGTT
ATTCCCCTTCCCGGTTTCCAGACCAACATCCCCCTAACCCTACCCTGTCCCCTTCTTTGGGTGTTCTTTT
CCTCATCCTCCCCACATTACAGCCCTCCCTCCAACAATCAAGTTCACTGGGGGTTCAGGCTTGGCAGGAC
CAAGGGCTTCCCCTTCCACTGGTGCTCTTACTAACATATTCATTGCTACCTATGTGGTTGGAGCCCAGGT
CAGACCATGTATAGTCTTTGGGTAGTGGCTTAGTCCCTGGAAGCTCTGGTTGGTTGGCATTGTTGTTCAA
ATGGGGTCCAGATCCCCTTCCAGTCCTTTCTCTGATTCCTTCAGTGGTTTGCTCCTGGCATTTGCCTATG
TATTTGCTGTATTCTGGCTGTGTCTCTCAGGAGATATCTACATCCGACTCCTGTCGGCAAGCAGCTCTTT
ACTTCATCCACGTATCTAGTTTGGTGGCTGAATATGTATGGGCCACATGTGGCTCAGGCTCTGAATGGGC
ATTCCTACAACCTCTGTTCTAATCTTTGCCTCCCTATTAACTCCCAAGGGCATTCTTGTTCCCCTTTTAA
AGAAGGACTGAAGCATTCACATTTTGATCATCTGTCTTAAGTTTCATGTGTTCTGTGCATCTAGGGTAAT
TCGACAATGTGGACTAATAGCCATTTATCAATGAGTGCATACCTTATGTGTTTTTCTGTCATTGGTTTAC
CTCACTCAGGATGATATTTTCCATTCCATCCATTTGCTTATGAACTTCATAAAGTCATTGCTCTTGATAG
TTGAGTAATATTCCTTTGGGTAGACGTACCACATTTCTGCATTCATTCCTACGTTGAAGGGCATTTGGGT
TCTTTCCAGCTTCTGGCTATTATGAATAAGAAATTCTGCACTAAAAACATCTCGACCCAGACTTTTTTCA
TTTGGGAGACCTTTAATGACTGCCTCTATTTCTTTAGGAGTTATGGGGATGTTTAAAAGGTTTATCTGTT
CCTGATTTAATTTTGGCACCTGATATCTGTCTAGGAAATTGTCCATTTCCTGCAGATTTTAAAATTTTGT
TGAATATAGGCTTTTGTAGTAAGATCTGATGTTTTTTTTTTATTTCCTCTGATTTTGTAGTTATGTCTCC
CTTTTCATTTCTGACTTTGTTAATTTGGACACACTCTCTGTGTCCTCTCGTTAGTCTGGCTAAGGGTTTA
TCTATCTTGTTGATTTTTCAAAGAACCAACCTTTGGTTCTGTTGATTCTTTCTATGATTATCTTTGATTC
TACTTGGTTGATTTCAGCTCTGAGTTTGATCATTTCTTGCCTTTTACTCTTCCTGGGTGTATTTCCTTCT
TTTTGTTCTAGACTTTTTAGGTGTGCTATCAAGATGCTGACATATTCTCTTTCCTGTTTCTTTCTGCAGG
CACTCAGCACTATGAGTTTTCCCCTTAGCACAGGTTTCATTGTGTCCCATAAATTTGGGTACGTTGTACC
TTCATTTTCATTAAATTCTAAGAAGTCTGTAATTTCTTTATTTTTTTTTTCCTTTACCAGGTTATCACTG
AGTAGAGCATTGTTTAACTTCCACGTATATGTGGGCGTTCTTCCCTTATTGTCATTGAAGACCAGCTTTA
TCCCGTGGTGGACTGATATGATGCATGGGATTATTTCTATCTTTCTGTATCTGTTGAGGCCTGTTTTATG
ACCAATTATATGGCCAATTTTGGAGAAAGTGCCATGAGGTGGTGAGACGAATATATATCCATTTGATTTA
GGATAGAATCTTCTATAATTATCTCTTAAGTCCATTTGGTTCATGACATCTCTTAGTCTGTCTACATCTC
TGTTTAGTTTCTGTTTTCCATGACCTGTCCATTGATGAGAGTGGGGAGTTGAAATCTCCTACTCTTATTG
TTTTCGGTGCAGTGTGTGCTTTGAGATTTAGTAAGGTTTCTTTTATGTATGTAGATCCCTGTTATGGGAA
CAGAGTTTTCTCTTTTCAGGTGGATAGTTTTCCTGTCCACTGGCTTTCAGCTGTCCCTGTGGGTAGGAAT
CAGAAGGACCTGCACCTACGTCTCCTATGTTCCTCTGTGGGAGGGGGGGATGCACAGATGTCACAAGGTG
TTTTCCTGTTGAGTCAGGAATCTGGGCAGAGAATTGTCTCCTCTGGTTTCCCAGGAGTGTTCTATTTCCC
CCACCATCAGCTTTTGGGTGCAGGGAGCTGTTTGATGAGGTCAATTCGGATCCAGGCACAGTCTGGAACA
TAGTGGTCCTGCAGTTTTACTCCGCTATATTCCTGGGTCCAGAAGCACTATGTTGTTTTGTCTTGGGCCA
GAGATGTGTATAACGGTGGGCAGACCTGGAAGTCTCGGTTTCTTGTAGGCTCAGTACTGTCCACACTGCT
GGGTGATCAGCATTCTGTCTCTGCATCTAAGAGCAGGGAGCTCTGGGCTGGGATCACGAGGTTCAGGAGC
CAGCTAGAAACCGGAAGTTCCTGGTCCCAGAGGATTTCTTCCTTTGCCTGTCTTGAGTCCACCAGTCAGG
TCACTTAGAGCAGAAAAGTTTGATTCACCTCTGGTCTCAGGTCTGATGTCGCTCCTCGGGTTGACTTTCA
GGTTTCTATGAGAGCCGCAATCAGAAATGTCCTGCCCCTACTGTTCCGAGGTCCCTTTGAACAGAAGGCC
CAGATGGAATTAGGTGGTTTTTTCTTGAGTCAGGAATGTGAGAAGAGTTTTCAGGGGTTTCTGCCCCTCT
GATGGTATAAGTCTTCCCCACCCCACAAGAGATTTGGGTGTAGAATGCTTTTTGGACCAATTCAGATCCA
GGTGCAGTTTGGACTGCAGGAATCCTGTAGCTTGACTGCTCCTATATTCATGTGTTCAGACACACTCTGC
AGTTTCGTCTGTGGCAAGGGATGTGGGCCCAGGTGGGCAGAATTGGCAGTCTCTCCTTCCCTGAGGTCTC
AGAATTGCCCAGTCTTTTGTGTGATCAGCTTTTTGTCCCACAAAGTTTCCAAAGGAGTTTCAAATGTTCA
TTCCCTATCTTACAGTTCTCCAGTCTTTCCAATTCTCCTCCAAAATTTGTTGGAGGAGACCCCTCTGATC
AAGGGGAGGTACAACAGGCCCCATCAAACAAAGATGGCTGCAAAATTTCTGTGTTCATATAAGAAATGGA
ACTATTATTTCAATGATTTTTCTTGAAAAACATAAAATGCTATAGTCTCCTGACCCTTGCCTTTCATACA
TAACTAAAATGCTTTAATCTTTGACTTATACCATCATCTAGAAGCTCTCTCACTCTTTTGAGTTAAGCCT
CCTGTAACTTTCTACCTCATTTCCTTCTTTTTTAATTGAATATTTTATATATTTACATTTCAAATTTTAT
ACCCTTTTCTGGTTCCCGTCGCTTCCATCCACCCTCCCCCTGCTTCGTTGAGTTTGCTACCAATCCTGCC
TGCATATTCACACCTCAACATTCTGGCATCCCCTACACTAGAAAAACCAGACTTTATAGGACAAGGCATT
TCCTCCTATTGATGCCAGACAATGCCATCCTCTTCTATATATATGGCTTGAGCCATGGATCCCTACCTGT
GAACTCTTTGATTTGTAGTTTAGTCCTTCAATTCCTTCTCCTTTAACTTGACAAGAGCTCATTATGATTC
ACTGCTGTCAGTGCTGTCCTTGCAGCAGGAATACAATGGTTAGAGAGCCTGGACCTCAGGAAGCTGAATG
TTCACGCAAATGACTAAAAACTTGTACCGACTGAAAAAAAAATAGCGTGCAAATATTTTCAACATATTGC
ACAATGAACACTTACCATGGGATTCAATGCTGTTTCAAAATATTATCGCCAAGTTTACTTTGTGCCCAGC
TCCATGAGTGAGTGGGTCATCATTCATTTTAGATTATTTATTTAGTGTTGAATATTGAGAGCCTCCGACA
AAGTTCTTCCAGTGAATCTTTATTCACACTCATAGTTCTTTGGGTTTTTTTTTTTTTTCGTTTGTTTGTT
TGTTTTCTTTGGTTTGGTTTGAAATCAAAATATATACAGCAGAAAAGTTAGCTCTTTACTATTATTGGTA
TAGTGCACAGCATGTCTGGTGTGTGTCTGTCACTCCCTCTCTAACCCAGCTTTATTTGAATTTATGAAGC
TGAGATGCCATGGATTTTGCACACAGTAACCATCTTTGTTCTCCCTCCACCAGACCTCAAACCTCCTGTT
TCTTGCCACTACTTATGATAATTTTATATTCACTGATACATACAGAACCAGAGAATCCCAGCCATTTTGT
AGTAACTTGGTATCCTCAGGGTCCTGCCATGCAGCATACATCAAATGCCTGAGTAATATTCCACTCCAAT
GAAAGCCCACAGCTGATAACTCTTCAAATTATACTTTATTTTTTTCCACATATCTATGTTTGATGATGAC
TCTTAAAAGCTTTACCCTCCTTTTTAGCCCTCCACCCACACAAGGCAAAAGAAAGAATGGGGGGCTTTGA
TGGGTGTGCTGGTGGCCCTGCTTAGAAAGGTTCACTGGAGGGGTTGGGGATTTAGCTCAGCAGTAGAGCA
CTTGCCTAGCGAGCACAAGGCCCTGGGTTCGGTCCCCAGCTCCAAAGAAAAAGAAAAAAGAAAAAAAAAA
AAGAAAGAAAGGTTCACTGGAGCAACTCCCATCTGTGTTGTCTGGAAAGCAGAATATCAGTTCACAGTTT
AGCAGAGGCAGTCTGTTCCAATAGAAAGTATTTCATGAATACACTAGTAGTCCAGTTTTGTAGAGTTGTC
ATAACAAACAGGAAATAACAGCAGTTGCACAACATACTAGAAACAACCAGGCTTCTGTCAGTAACCTGGA
AAGAGAGAAGTTATATGCTGTGCCGCTCTCAGGGAATTGAAGATCAGCAGAGACTCAAGAGTCAGAAACA
TTGCTGCTGCTGCTTTAATTGTTTGCCATAGTCTGTATAGTCAACTTTTCCTTGAAAAATATAAGGTATT
TGAAACTTTTGCTGCTGCTACAAATATATTACTGTAGCTGAGTAATTCTGTACATGATTTTCTCCTCAGT
GGGATAGGGATCATTCCAATCATTTACAGCTATTGCAGCTAATGTTGAAATGGGTAATCCAATATGTGAT
CAGATGAGAAAAATTAAGACAGAGTACATGCTTTGACCATGTTTCCTATAAAAAAGTTTAAAAACACTTA
CAAATTATGAGCTGTAATGGCACTACAAACCCTTAAAACCACCTCAATAGCAGTTACTTATTCTTACTCT
TGTATGAAATAAAATACAGTTAGTTAACAAAAGGTGACAACAAGGCGCTTGTGAGTATGTAAGCCTAATG
CTGCCTTTGGTTAAGATGATAATTATCAAAACTATGATTTCAAGCAAATTTACGAAAAAAAGTGTGTAAG
ACCTTGAGCTCATCTGTTAATTTTCCTGTTCTGTTTGGCCAAAAGCACAAACCATCTAGTTGTAGGGATA
AGTCAGGTTTATATTGTAGAACATCAACCTAAGTATACATGTTTTTTCAAGCATCTACTAGCAGGGTCAC
ATACTTTCACTTTTTTTTTCACTTTTCATCTCGAAAATTCCATTTCCAAACATTGATCACAGGGTTGTAG
GAAGTTGTGTTAGGGGTTTTAATTATTTTCTCGTTCTATTTTTTTTTATTCCAGAGGTGAGAACCAGACC
CAGGGCCTTGTGCTTGCTAGGCAAGCACTCTACCACTGAGCTAAATCCCCAATCCTCTAGTTCTATGTTA
AATGTAAAGATATAGAAGGGAATATGTGAGTGGATAAACAATTTGTAATTGTATCTTATTAATATATTTC
CCTTAGATTTTATTTTGTTTTATATATTACTAACAAAATAGTTACAATTTATTGAACTTGGTGACTTAAG
GCATCAAGTATAATACATTTTTAAAAATGACTTGGAGCAATATATTATGTGAACTTGAATTTTAACTTCA
TTATATCTTATTTTAAAGAGGAATTTTTCACACTGTTGTTTCTAGTATTTAAAAAAAGAAGTGGACTGAT
AATTAAATGAATTTTTGGAGGATCAAAATGATATATATAGGAAGAAAATTGTTTGTGCAGATTATATACT
TAATAAACAATGATATTTGATTATATATTCACTAGATGGTGAAGCCCTTGAAGGAAAGCAGAAACTACAA
ATATATTTTTATAAGTCTATTCTCTAGATATGTACTGGAAACATAATAAGGAATCACTTATTTTTGGAGT
AAGTGTATGAGTGAATTAGAGAAGCAAAGGACATCATATCAATCCCCAAGTACATGGAAGTCAGATCGCT
AAACAATCATCATGTTAAACAAGAAAAAATGATTACTCACACAGAGTCATTTAGAAATAACATCATTTTT
CTCTTCTTTGGCTAAACCATATATGTCATGCCTAGGCAAATCCTTCTAAAAGCAAGGTCTTTACTTTGAA
AAAGCATGTATGTATATATGTATATGTGTATATATGTCTATATATGTATGTGTACATCAGGACATATGTA
TATATCATATACATGTGTGTATGTGTATATACATATATATGTGTATGTTGACACAGTTAAAATATGTATA
TATATATGTGTATATGTATATATAGATATATTTGTGTGTGTGTATGTACATGTATATACATATAAATATG
TAACATAAAAATGAACTCTATTGTCTAATTTTATGAAACTTTATTGCTAAATACATTTGCACTCAAGAAT
TTTAAAAGCTGCTCTATAAATATGATTCATTTTAAAATCACAGTTCAGAAAATAGATTCAATATGGGTGA
TTAATTTTTATATTATCAATTTTCCTTATCTATTTGATAAAACACAAAGACTTAATTTAGTAATGTCACT
GTACATATGTTTTAGCATGTGACATATCTCATTAGTTTTTCCAGCATGTGATATAATTTCAGGATTCTAG
ACCTATGTAAGGTAGAAAATAAAACAAATGGATTACTATATATGATAGATCAGAGCAATAGATAGATAGA
TAGATAACTAGATACATACATACATATATACATACATAGTTACAAAGATGAAAGATCACAGATGAAAAGT
AGACAAATATCACATACTCAGAATCATCGATCATGAAATAACTAGTATTAAAATGTGAAAATATCTTCCT
ATATGAAGCAAAATTTTAAATGTGAATTACGTTCATATTTTAATACCTAAAGGGAGATTTATCAGCCATA
ATATTTAAAATATAATGTCTATTTGAAATATCCTCTCAGGTAATTAAGAGACATTAAATACTTAACTTCC
TTTACATTAATCTGTTAAATTATCCCATCATCTTGTCTTTGTTACTTAAATGGAAAACATCAAACTTTGT
CTCCAAGTTCAAACCTTCATTACTTTCCACCCTGCTCTGCATTCTACCTCAAATCCTATCACAATGTTTA
AGTCTCTAACAATTTCTCATGTGCTCTCATGAAAATTAATCATGATCCATCATTTTTTATCTTTACTACC
ATTGTTCTCTTACAGATAACTATTATTTCTCTGTCACCAATGTGATCACTATCCCCTTCTCTCTTTCAAG
TACCATTTTCAACTTCAACCATTTTATAGTTTCTCTTTATTTGAGAAAATAAAATGATCTATTTTTCCCC
TAATAAATTGTGTACCAAGAGTTTTTTTTCCATTGAAACTTTAGACAAGAAAAACAAAGTTGTTACAAAG
TTCTAGTTCTACTCAGACCTAAAACAGAAACCTGGCTATGTGAAAGGAATCATAGGAAGAACACTTCTGG
AAGAGAACGCAGAGTTGTAGAAGAAGACCTTGTGCAGGGAAGTGCTTCATTCAATTGTAAACAAAAAGTG
TAAAATACCTGAACTTTCATATTGAGTGAAAGTTGTTGAAGAATATACACAAGTGATTCTGAGTGGGTTA
CAGAAACAGGTTAATTTATAAATCCATGGTAAATACTAGAAAAATGGCATCAAATTGTAAAAGAGCAGAA
AAGGAAATGAAGTTAAAAGTTGGTACAGGTTTCAATATGGATGTTGGTAATTTGAACATGCTGAAGATTA
TTGGTCGATTTAATGGGATGAATGCCTCAGATACATTAACAATATTGCATGACCCTATAGCGAAATTACA
CAGTGTGAGAACATTAACAATAACCTTTGACAAAAATCTGTTCATGTATGGGTATATTCTTTAATATTTC
TTTTTGAAAACATTCATTTAATTAAATAAAATTCAATAAAGAACCGAAGATAACCCTCTTCATCTCTGAC
ATATCCAATCTCTAAACAGGGGTATAGTGGATGAAACTTCATACAGCATTTGCCTACTCCAGGTAATATT
AATTTAAAATAATAAGCAGAGGAGTGTATCATATTTGTGGGCATTGGTTACTAAGGCCCAATTATCTCCT
CAGAAGATTACCATTAAAAGCAATCTAACATAACTTTGATTTCATTAAATATTTAAAATCTTAAATACTA
AGCTTGCTTATCATTTTCACAGCAGAGGACACCATATGTAATTACATCATTTTTACATGTCAATATGAGT
CACTATACCTTTCTGATTTTGATACATACCAAGCTTAACAAAGAGGAGACAGTACGATTTACAGCAATCC
TTACATTTCTCCTATGGTACACTACATGTGGTCCATATTACAATCGATTAAATTAATAGTTTAAGTAAAT
GATAATGGCATGTCAATGTAGATTTTGATATTTCATACAATAAAAAAATCAAGATCCAATAAATAATTGC
TTACAGAATTTACTTTTACAGGAAGACAGTAGGTTAATAATACCTTATAATATCCTCCCCAATTCATATT
GAGTCAGTGCTGGAATATGTGTAACAACGTTTGTAAAAAGAATAAGTACTTTTCTGTATCTTTTTAACAG
CAATTGGACATAATCAATAAAGAAGTATCAGATAAATGTTGAAATAATTCAAAAACTTTTTAAAATTATA
CTGAAAGATATTTCTAGAACATCTGAGTTCATTTCTGAGGCTCCATATAACTAGCTAATATAGTGCCGAG
CACTTGTATTCCATGTGTATAAACAATATTCATCTCCATAGGAAATAAATGTTTTAAAATCTCAAAAGCT
ATATTTATTTAAGAGTAAGATTTTTGACGTTTAAGATGACAATTTTTCCCATTTTTATTAAATTTGGTAT
TTACTATTTACATTTCATATTTTATTCCTTTCTGTGGTTCCAGGCCATCAGCCCGAACCTCTCCTCCCCT
TCTATAATGTGGTTGTACCCTCCACATCCATTCCTATCCTTAAAGCACCCGACCGTACTTTCCCCTACAT
GAAGGGTCCAATCTTATTAGGACCAAGAGCTTCACAACGGTGCCCCAACAAGGCTATTCACTGCTACATA
TGGAGTTGGGTTGTGATTTAGTACCTGAAAGATCTAGTTGGCTGGCAGTATTTTCTTTGAGGTTGTAAGT
CCTTTAGCCTCTTCAGTCCTTCCTTTAATTCCTCCAAAGGTGGTCCTATGCTTAGTTCAGTGATTTGCTG
CTGGCATTTGTCTCTGTGTTTCAGATGCTCTAGCTGTGTCTCTCTGGAGGGATCTATATACAGTTCCTGC
CAGCATGCACTGCTTAGCTTCATCAATCTTTTCAAGTTTGGGTATATATATATGGGGGAACATGTCCAGC
AGACTCTGAATGGCCATTCCTTCAGTCTCCTAAAAACAATGCCTACCTACACCTATTATTTATATTTTAG
TTACTCTAAATATAAGGAAGGAGTGAATCATCTGCATTTTGGCCCCCCTTGAGTTTCATGTGTTCGGTGC
ATTGTATGTTAGGTAATTTGAGCATTTGGGCTAATATCGACCTATCAATGAATCCATACTTTGTGTGTTT
TCTGTGATTGGGAAAGATCACACCAGATGATTATTTCTAGGTCCATCTATTTTACTATGAATTTCATGTA
CTCATTGTTTTTTATAGCTGAGTAGTAGTACTTTGTGTAAATATATGTCATTTTCTGTATCCATTCCTCT
GATGAAGGGCATCTGGGTTCTTTACAGCTTCTGAATATTATGAATAAGGCTGATATGAATAAAGTGTAAC
ATGTATGTTTGTTGTATGTTGGATCATCTTTTGGGTATATGCCCAGGGGAGGTATAGCTGGGTCCTCAGG
CAGTGCAATGTCCAATTTCTGAGGAAACTCAGGACAGATTTTCAAACAGGTTGTACTAGTTTGCAATCCC
AACAACAATGGAGGAATGTTCCTCTTTCTCCACATCCTCTCCAGCATCTGCTATCACCTGAGTTTTTTAT
CTTAGCCATTCTGACTGATGTGAGGCAGAATCTCAGGGTTGTTTTGATGTGCATTTACCTGATGACTAAG
TATGTTGTACATAACAGAAAGCGTTTTAAGAAATGATGCTACCTAACTGTTGGTCTGGATATAGCTGAGT
GCCAATTGATCCATTTCTTTCTCTTTTTACAAGTTCGCGTCCAAGTGTATCAAGGAAATCTATATAAAAC
CATATATGCAGAAACCAACAGAAGGGAAAATGTCAGAAAGTGGCTAAAACACATTTGCCAGGAGAAAGTT
TACAGAACAAAATACCAAAGGTTCAGGCTCCTAGATCACCAGTCAATATATGAAATTTCAACAATCTTAA
AATTTTTGTTAACGCAAAGATCACTGCCAATAGGATAAAACAGAAATCTACACATTTGTAAAAGATTTTA
ACCAACCCTATATCTGGTAAAGTTCCATAATAATAAATATAGAACTAATTCAGAAAGGTAAACTCCCACA
CAACAAAGTATCCAACTTTTAAACTGGGTTAGCGAGCTAAAACAAGAATTCTCAACTGAGGTATCTCAGT
AGCTGAGAAACATATCAAGAAATCTTCGAAATCCTTAGTTATCAGAAAAATACAAACTGAAATGAACTTG
AGAGTCTACATTACACCAATCAGTGTGACTAAGACATAAAACTAATGCAGTAGCAGAGTAGGCTATGATG
TAGAGAAAAAGGAACACTCCTCCACTGCTGGTGGGATTGGTATATGTATAGCCACTTTGGATATCAATGT
GGAGGTTCAGAGAATATTGCAAATAGCATTGCCTGAAGACCCGGCTTTACCAATCACTTCAATGCAAATA
CTCAAATATGATCCACATATAACAGTGACAAGTGGTTGAACATGTTCAGGGCAGCCTTACTTATATAAGT
CAAATGCTGCAAACAGTCATGATATATGTCAACTCAACTTAGGAATAAATACAGAAAGTGTACTATATTT
AAACAAAGAAATACTACTCAGGTATTAAAAATGAGGAAACCAAGAACTTTGTAGGCTAAGGGATGGACCT
GGAAATTAGTGAAGTAACAGAGATCGAAAAGGACATAACATGGGATGTACTTAGTGAGAAGTGAATGTTA
GCCAAAAAGATCAGTATACCCAATAAACAAATCATTTATCACATGGAAGGTAAAATGTTAGAAGGCCATA
CTGCGGATTCTTGCAACCGACTTAGAATTGAGAGCAAAATGATAATAAAAGAGAGAGGAATGGAGGGACT
TTGCTAGAAGTAGGAAGGGTGGACAAAATGGGGAGTGTAGAAACAATATAAAGACAAAAGAGAAATCTAA
AGGAACATTGGAATAAATAACAATAAGCATCAGTGGTGGGTGTTGAACTTGGGCATTTCCAGGAAAGTCA
CAGATGCCAGGGATGCAAGAGGATTCCATAAATTTACTGGGACTATGGTAGTTGAAATAGTAAGCAGCAA
AGAGATAGTACCACAAGAGACTACCTCCTGTAGCTAGACATGCCCACCTGTGAAGAGAAGGTGATGCCCC
CACATTTCAAAATCTTTAACTTATAAATGTCCAAAATGAAAAACAAAATGCAAAGACAAAAAGGAGCAGA
GACTGAAGGAAAGGCAATCCAGAGACCACCAGACTAGAAGAACAATTTCATCCACATACTCCAAATCCTC
AGATGACTCCTGATATCAAGATGTGCTTGCAGATGAGACCCTAATATGTCTGTCATCTGAGGGGCTCTGC
CATTACCGGATGGTGACAGATTCACATACACATAACCATTTGACAGAAACTGAGAGCCAGAAAAGCATGG
CTAGTGGATTGCCTGAAGGATCTGAAGGGGATTGGAACCCAATATGAAGAACAACACTATCAATAAAGTT
TACCCTTCAGAGTCTCAGGAAATTTAACACAAACAAGTGTATATTTGTGCCAGTAGATGGCTTCTGCTAC
ATAGATTGTAGAGCATATGGAGAAGACTACTGCCTCATCTTCCATTTCTGGGAAGGGAGTCAATTGGTCC
TGTGGAGATGCCATATCCCAGAGAAGGGGGATGGTAGAGGACTAAAGTGGAAGTGGGCATGTAGATGGGG
GAGCACCACCTTAGAAACTAAGAGGATCAGAATGGCTTGTGTGATTCAAGAAAGAAAGGCCAATTGGGGA
AATGACATTTGAAATGTAAACAAAGGAATAGATTATTGTATACATATGTTTATAATATAATATGTTCATG
TTTCCAACAGAGACATTCACATCTCATTCCTTAAGGACTATACAAAAGGTTTGCTCAAAGGTAAAATCCA
TATTTTGGGATATACTTATTATTGAAAAATTACATAGATAAACCCAATCCATATTTTATCTTCTGTCCCT
CTACCTATAATAAATCTTTATTAACTTTGATAAAAATAAAAAAAGTGTTTCTACTCCATTACTGACAACT
GACAGAAAGAGAGGAAGACTGAGTATTACGTACTAATTTACACCGATACACACATATTCTCTATAAAATC
CGTGCGAACAGATTCAAGAAGACACTAAAAATAAAAATATATACACATATATGTCAAATCTACTTCTAAT
ATGATCTTTGTGATAGGATGTTGCATCTTTAACTCAGAACTTTAATCAAGATCTATTCTTATTTTTATAT
TTTTAGTCATCTGCAGATACATCTTTTTTAGGAATGAATCCTTCGCACTGGAGACCAGAGAAGAGACCTG
CAGTTGCATTATTAATAAACATCAAAGCAAAATATAAAAGTCTGAATGGAATAAATATTTAAGGACAGTG
TTTTGCAAGCAAATTCTTTCATAGACAGTCTTTGAAGAGCTCTGAAATTTTGCATTTCATATTTGACTTT
TCTGGGACTCTGACTAGAATCAACTCACAACTGTTTGGAATTTTCTTGGCAATTAACCAGTTTGTGAACA
GAGCTGAATTTATCATATGCTCTTCCATCTACATTAATATTGCTACAGTGAGGAACAACTATGGTAAAAC
TCTTCATCTGATTTTTCAAACAGCATCCTCATACCACTGCGGACTTTTGTGCTTGTGGAGGGAAAGGTTG
AGAACACCATTTGAAAGTTGGAAATGCTGAAGTGGGAAAGGCCTGTGTGTGGATCACACACAACTTCAGA
ATATCCATTGTTTTAATATTCACTAGGAAGTGGACTTCTGCAAAATGACTTCAGCAGAAAAGCATGGTAG
AAAAACGGTAATTGATTCACTGGAGATATAGATGCACTGGATTGTTGAACATGGGCTTAGAGATAGAGAC
ATGTGAGCACATAAAGTGTGGAGAATCAATCCTGTGTGATGTTAAGTTTCCCTAACCCATGGTTCCATGC
AAACAGCATTATATTTAAGCACTGAGGAATTGAATAAAAGTCAATTTTTTGAAAATCCAAGTCACAAAAA
GTACTGTCCTCCTCCATGATGCACATAAACTCTCAGGTGCACTGGCCTTCACATGCCTGGATGACAGCTG
TCAGCATGGGATTTACTGCCATCCTTTTCATAACATCAGAGCTCCAATCTGCTTCAGCCACGTCATCAGC
TCCCCATTCTGATGGAGGGAGACTAGTTCACTGAGTATGCCTATGAAATCTTTGATTAGCTTAAAGACCT
AGGAACTATTTTCACTCCAGTGAGCTGTTATAAGTAATCTTGAATTGAGTTGGTATTGTTAGTGGCTGTG
ATGTCTACAAATCCCAGAAGACCATGTTTCAAAGGGAGTTGATTGAGAATTTCTTGGGTATTTTTGCAAT
ACTGGTAGGTGGGCTCGATGAATAGGAACATCTTCCCAGACTGGGTCTTGCAGTTCCCATACTCCTGAGC
CATGTTGTGAGGCTGCAGTTTCCCTGAAAGGAACGTTCTATTGAAAAATGGTAATCTCAATGTATTCTGA
ACAATGCATTATAATTGAAGACCATAGAAAACATGGAAGAAAGAAACTTTTACTTTTTCTAGCTTGCACT
CACATTCCTTCCAAACCCTCACATACCATAGAACCTGCTTACTGAGGATTTAATCATATAATAATGAACA
GATGAGACATCCAGGCTTGTGGACTTATCAACTACTGGATTCTTGGACTTTACAAATATCCATCCATTGT
TAAATTATGTGGACCACAGACTGTGATCATTGTGATAAATCCCTTTTCTCTGTACAAAGAGATTCATCCT
CTACTCTCTGTTAGGGAACAGCGGCTTCTACACCAGGAATCTAGAGAAGACCTTTTACAGAAGTTTGTGT
CTAGTAAGTGTTTCAGCTCAGTTACAAATTACCAATGGCCACATTCCCTTAGCATGATTTTCATATGATG
CTTTGATACAGTGCTTCTTATTTCCTAGAGTTCTTGGCAACAGAATTCAAATAGCAAAAGTAACCTATCA
ATGAAATCCACAGTAATATATTTGCATGAGTGCATCGGAAAGAATTATTATAGGATAAACAAGAATTGGA
AAACTAGATTTCCTTCCTTCTGTAGATCAAGACCAGGAAACCACAACTACAAAAAATCTGAGACAAGTTG
TCTGAAATTTGTTCTTTTCATCAATCATGGGGCTCATGGGGAAGGAACTCAGGTCTCAAGAGTTGGCACA
AATTTCCTTAATTTCTGAGCCAGGTCAACTGCAGAATACCTCATTCATGAACCTGAAGAAACTCAGTATC
CATCCTGCTATAATGTGTATATATCTATGTATCATTCATAGGATGGACACTTTTGGCTGTTGCTTTGAAA
GCAACAGTCTGGAAAGACACAGAATTTCTTCTTTCACACAATAATTCTCAGGCTGATGGTTGGTCTCAAA
AGTTCATTCCATGAGTTGTTTTACAAAAATCATTCACTGATCTGAAAGAAACACTTTTTAAATGTTGGGA
TGTCTTCTAAAACAATATCAACAATCCTTCTCCATACCCAGTTTTGAACTGAATCATTCTCCAAAGATCT
GTTGACTCTGCTGAAGGATGCATCCCCCCAGACTAGATTGAATCCTGCTCTTAGCACTGCATTTATGATA
CATAAGCATGATTTCCTTACCACTTTCAACCCCAGGAGATTTTTTTTTCAATTCTTAATTTAATCTGATG
AGGCTAATCTACATCATAACACAGGATGAGATTGACAGTTCTGCTCCAACCCTTTCAATAAGTGATGCTA
AGGTATGATTGTGCATCTACTAATGCCCTCATGGATGACTGGCAGTTTAGACAATAAGCATTCCTATTCC
TTATATGTATTTTTTTTCTAGAAGGAAGGGAAATGGAAAGGAGGAGAGAGGAGAGGAAGGGAGAGGAGAG
GTGGGGAGAGAAAGGGGAGGGGAAAGGATGAGAGTGGAAAGGCCATTTATGTATTTCTGTAGTTCTCACA
AACCTTCTTTCTTTGAATGAGTTTGTTCAAGTTCAACTAATGCAGTACAAAAGGAAGGACAAAAGTCATG
GGCAGGTTCTGGAGAGATAGCTCATCCATTTTTTCAAATTTCCTTAACATAGGACCGAAAGGATAACCCA
GTTCCAAGTGGAATTCACTAACCTTGACTGGATTCTGGGGTAATTGCATGTATGTGGTGCACAGCACTTA
CATCAAATGAAAAATTATGTATAAAAGAAATAATAGCGCTCTCTGCTACCAAACCTCATGGGAGAGAGAC
CTCACCGCCTGGTCAGGTGAGCCCTCCTGAGGCTGCAGAGCGGAAGAGACCACCAACACTGCTCACCCCT
GCCCACATCCCTGGCCCAAGAGGAAACTGTATAAGGCCTCTGGGCTCCCGTGGGTGAGGGCCCAGGAGCG
ACAGGACCCCTGTGCCTGAATGGACAGACCGGATAAACAGTTCTCTGCACGCAAATCCCATGGGAGGGAG
AGCTAGACCTACAGAGAGGCAGACACACCTGGGAAACCAGAAGAGACTGCATTCTGCACACATCTTGACA
CCAGAGGAAAACACCAAATGCCATCTGGAACCTTGGTGCACGGAGGCTCCCAGAAAAGGCGGCGCAGATC
TTCCTGGTTGCTGCCACTGCAGAGAGTTCGTAGGCAGCACTCCACGAGCAAACTTGAGCCTCGGGACCAC
AGGTAAGGCCAACTTTTCTGCTGCAAGTGACGTGCCTGGTGAACACCAGACACAGACCCACAGGATCAGC
TGAAGGACTATAGATAGGAAAAACTACACGCCCGAAAGCAGAACACTCTGTCCCCATAACTGGATGAAAG
AGAACAGGAAAACAGGTCTACAGCACTCCTGACACATGGGCTTATAGGACAGTCTAGCCACTGTCAGTAA
TTAGCAGAACAAAGTAACACTAGAGATAATCTGATGGCGAGAGGCAAGCACAGGAACCCAGGCAACAGAA
ACAAAGACTACATGGCATCATCGGAGCCAAATTCTCACACCAAAGCAAACATGGAATATCCAAACACACC
AGAAAAGCAAGATCTAGTTTCAAAATCATATTTCATCATTATGCTGGAGGACTTCAAGAAAGACGTGAAG
AACTCCCTTAGAGAACAAGTAGAAGCCTACAGAGAGGTAGCACAAAAATCCCTGAAAGAATTGCAGGAAA
ACACAATCAAACAGTTGAAGGAATTAAAAATGGAAATAGAAGCAATTAAGAAAGAACACATGGAACATAG
ACATAGAAACAGCCCTGGACATAGAAAACCAAAAGAGGAGACAAGGAGCAGTAGATACGCGCTTCATCAA
CAGAATACAAGAGATGGAAGAGAGAATCTCAGGAGCAGAAGATTCCATAGAAATCATTGACTCAACTCTA
AAAGACAATGTAAAGCAGAAAAAGCTACTGGTCCAAAACATACAGGAAATCCAGGACTCAATGAGAGGAT
CTAACCTAAGGTTAATAGGTATAGAAGAGAGTGAAGACTACCAGATCAAAAGACCAGTAAATATCTTCAA
CAAAATCATAGAAGAAAATTTCCCTGACCTAAAAAAAGATATTGCCATAGGCAAACAAGAATCCTACAGA
ACTCCAAATAGATTAGACCAGAAAAGAAACACGTCCCGTCACATAATAGTCAAAAAACCAAACGCACAAA
ATAAAGAAAGAATATTAAAAGCAGTAAGGGAAAAAGGTCAAGTAACATATAAAGGCAGACCTATCAAAAT
CACACCAGACTTCTCGCCAGAAACTATGAAGGCCAGAAGATCCTGGACTGATGTCATACGGACAATAAGA
GTATACAAATGCCAGCCCAGGTTACTGTATCCAGCAAAACATAGATGGAGAAACCAAGATATTCCATGAC
AAAACCAAATTTACACAATATCTTTCTACAAATCCAGCACTACAAAGGATAATAAATGGTAAAGCCTAAC
ATAAAGAGGCAAGCTATACCTTAGAAGAAACAAGAAACTAATCCACTTGGCAATAAAACAAAGAGAAGAA
AAGCACACAAACATATCCTCACATCCAAATATGAATATAACAGGAAGCAATAATCACTATTCCTTAATAT
CTCTCAACATCAGTGACCTCAACTCCCCAATAAAAAGACATAGATTAACAAACTGGATACGCAACGAGGC
CCCTGCATTCTGCTGCCTACAGGAAACACACTTCAGAGAAAAAGACAGACACTACCTCAGAGTGAAAGGC
TGGAAAACAACTTTCCAAGCAAATGGTCAGAAGAAGTAAGCTGGAGTAGCCATTCTAATATCAAATAAAA
TCAATTTTCAACTAAAAGTCATCAAAAAAGATAAGGAAGGACACTTCATATTCATCAAAGGAAAAATCCA
CTAAGATGAACTCTCAATCCTAAATATGTATGCCCCAGATACAAGGGCACCTACATACGTAAACGAAACC
TTACTAAATCTCAAAATACACATTGCCCCTCACTCAATAATAGTAGGAGACTTCACCACCACACTCTCAT
CAATAGACACATCACGGAAAGAGAAATAAAATAGAGACGTAGACAGACTAAGAGAAGTCATGAGCCAAAT
GGACTTAACAGATATTTATAGAACATTCTACCCCAAAGCAAAAGGATATACCTTCTTCTCAGCTCCTCAT
GGTACTTTCTCCAAAATTGACCATATAGTTGGTCAAAAAACGGGCCTCAACAGGAACAGAAAGATAGAAA
TAATCCCATGCCTGCTATCAGACCACCACGGACTAAAATTGGTCTTCAATAACAATAAGGGATGAATGCC
CACATATACTTGGAAAGTGAACAATGCTCTACTCAATGATAACCTGGTCAAGAAAGAAATTAAAGACTTT
TTAGAATTTAATGAAAATGAAGGTACTACATACCCAAACTTATGGGACACAATGAAAGCTGTGCTAAGAG
GAAAACTCATAGGGCTGAGTGACTGGAGAAAGGAACAGGAAAGAGCATATGTCAGCAGCTTGACAGCACA
CCTAAAAGCTCTAGAACAAAAAGAACCAAATACACCCAGGAGGAGTAGAAGGCAGGAAATAATGAAAGTC
AGAGCTGAAAGCAACTAAATAAAAACAAAAAGGACCATAGAAAGAATCAACAGAACCAAAGTTGGTTCTT
TGAGAAAATCAACAAGATAGATAAACCCTTAGCCAGACTAACTAGAGGACACAGAGAGTGTGTGCAAATT
AACAAAATCAGAAATGAAAAGGGAGACATAACTACAGATTCAGAGGAAATTCAAAAAATCTTCAGATCTT
ACTATAAAAGCCTATATTCAACAAAACTTGAAAATCTACAGGAAATGGACAATTTCCTAGACAGATACCA
GGTACCAAAGTTAAATCAGCAACAGATAAACAGTTAAACAACCCCATAACTCCTAAGGAAATAGAAGCAG
TCATTAAAGGTCTCCCAACCAAAAAGAGCCCAGGTCCAGACGGGTTTAGTGCAGAATTCTATCAAACCTT
CATAGAAGACCTCATAACAATATTACCCAAACTATTCCACAAAATTGAAACAGATGGATCACTACCGAAT
TCCTTCTATGAAGCCACAATTACTCTTATACCTAAACCACACAAAGACACAACAAAGAAAGAGAACTTCA
GACCAATTTCCCTTATGAATATCGACGCAAAAATAATCAATAAAATTCTGGCAAACTGAATCCAAGAGCA
CATCAAAACAATCATCCACCATGATCAAGTAGGCTTCATCCAAGGCATGCAGGGGTGGTTTAATATACGG
AAAACCATCAATGTGATCCATTATATAAACAAACTAAAAGAACAAAACCACATGATCATTTCATTAGATG
CTGAAAAAGCATTTGACAAAATTCAACACCCCTTCATGATAAAAGTCCTGGAAAGAATAGGAATTCAAGG
CCCATACCTAAACATAGTAATAGCCATATACAGCAAACCCATTGCTAACATTAAATTAAATGGAGAGAAA
CTTGAAGCAATTCCACTATGATCAGGGACTAGACAAGTCTGCCCACTCTCTCACTTCTTATTTAATATAG
TTCTTGAAGTTCTAGCCAGAGCAATCAGACAACAAAAGGAGGTGAAGGGGATACAGATCGGAAAAGAAGA
ATTCAAAATATCAGTATTTGCAGATGATATGATAGTATATTTAAGTGATCTGAAAAGTTCCAAGAGAGAA
CTACTAAAGCTGATAAACAACTTCAGCAAATTGGCTGGGTATAAAATTAACTCAAATAAATCAGTAGCCT
GCCTCTACACAAAAGAGAAACAAGCTGAGGAAGAAATTAGGGAAACGACACCCTTCATAATAGACCCAAA
TAATATAAAGTACCTCAGTGTGACTTTAATCAAGCAAGTAAAAGATCTGTACAATAAGAACTTCAAGACA
CGGAAGAAAGAAATTGAAGAAGACCTCAGAAGATGGAAAGATCTCACATGCTCATGGATTGGCAGGATTA
ATATAGTAAAAATGGCCATTTTAAAAAAGCAATGTACAGATTCAATGCAATCCCCATCAAAATACCAATC
CAATTCTTCAAAGAGTTAGACAGAACAAATTGAAAATTCATCTGGAATAACAAAAAACCAAGAATACTTA
AAATTATTCTCAACAATAAAAGGACTTTAGGTGGAATCACTATCCCTGAACTCAAGCAGTATAACAGAGC
TATAGTGATAACAACTGCATGCTACTGGTACAGAGACAGACAGATAGACCAATGGAACAGAATTGAAGAC
ACATAAATGAACCCACACACTTATGTGCACTTGATTTTTGAAAAAGCAGCCAAAACCATCCAATGGAAAA
AAGATAGCATTTTCAGCAAATGGTGCTGGTTCAACTGCAGGTCAACATGTAGAAGAATACAGACCGATCC
ATGCTTATCACCCTATACAAAGCTTAAGTCCAAGTGGATCAAGGACCTCCACATCAAACCAGATACACTC
AAACTAACAGAAGAAGAAGTGGGGAAGAATCTCGAACACATGGGCACTGGAAAAAAATTTCCTGAACAAA
ACCCCAGTGGCTTATGCTCTAAGATCAAGAATCGACACATGGGATCTCATAAAGCTGCAAAGCTTCTGTA
AGGCAAAGGACACTGTGGTTAGGACAAAACGGCAACCAACAGATTGGGAAAAGATCTTTACCAATCCTAC
AACAGAGAGAGGCCATATATCCAAAATATACAAAGAACTCAAGAAGTTAGACCGCAGGGAGACAAATAAC
CCTATTAAAAAAAAAATGGGGTTCAGAGCTAAACAAAGAATTCACAGCTGGGGAATGCCGAATGGCTGAG
AAACACCTAAAGAAATGTTCAACATCTTTAGTCATAAGGGAAATGCAAATCAAAACAACCCTGAGATTTC
ACCTCACACCAGTGAGAATGGCTAAGATCAAAAACTCAGGTGACAGCAGATGCTGGCAAGGATCCGAAGA
AAGAGGAACACTCATCCATTTTTGGTTGGATTGCAGACATGAACAACCATTCTGGAAATCAGTCTGGAGG
TTCCTCAGAAAATTGGACATTGTACTGCCTGAGGATCCAGCTATACCTCTCTTGGGCATATACCCAAAAG
ATGCCCCAACATATAAAAAAGACACGTGCTCCACTAAGTTCATCGCAGCCTTATTTATAATAGCCAGAAG
CTCGAAAGGATCCAGATGCCCTTCAACAGAGGAATGGATACAGAAAAGGGGGTACATCTACACAATGGAA
TATTACTCAGCTATCAAAAACAATGAGTTTATGAAATTCGTAGGCAAATGGTAGGAACTGGAAAATATAA
TCGTGAGTGAGGTAACCCAATCACAGAATAACACACATGGTATGCACTCATTGATAAGTGGCTATTAGCC
CAAATGCTTGAATTACCCTAGATGACTAGAACAAATGAAACTCAAGACGGATGATCAGAATGTGAATGTT
TCACTCCTTCTTTAAAAGGGGAACAAGAATACCCTTGGTAGGGAATAGAGGCAATGATTAAAACAGACAC
AGAAGGAACACCCATTCAGAGCTTCCCCCACATGTGGCCAATGCATATACAGCCATCCAATTAGACAAGA
TGGACGAAGCAAAGTATTTCAGGCCGACAGGAGCCGGATGTAGATCTCTCTTGAGAGACACAGCCAGAAT
ACGGCAAACACATAGGCCTATGCCAGCAGAAAACCACTGAATTGAGATTAGGACCCCCGTTGAAGGAATC
AGAGAAAGAACTGGAAGAGCTTGAAGGGGCTCGAGACTCCATATATACAACAATGCCAATCAACCAGAGC
TTCCAGGGACTAAGCCACTACCTAAAGACTATACATGGACTGACCCTGGACTCTGACCTCATAGGTAGCA
ATGAATATCCTAGTAAGAGCACCAGAGGAAGAGGAAGCCCTGTGTCCTGCTAAGACTGAACCCCAAGTGA
ACTAGATTGTTGGGGGGAGGGCGACAAGGGGGGGAGGGTGGGGACGGGAACACCCATAAAGAAGGGGAGA
AAGGAAGGGGATGTTTGCCTGGAAACCGGGAAAGGGAATAACACTTGAAATGTATATAAGAAATTCTCAA
GTTAATAAAAAAAGAAATAATAGCAATAATAATGGTAATGATAATAATCTGAACCAAACAACTATCCAAA
ATAGGCACCAAATACATATTCAAGGCCAACAACATAAAAACTAAGTATAAAAAAGATTTTTAAGAACATG
GAATTCATTATCTCTTCTATGTGGTTCGCACTGAGACTATATTTCAATAAAGTAGAGACAGAATACGTCA
GATATTCCGGAGTTTAATTTCCAATACATTGGTGAATGTTTTCATTTTCTGGTAGTCATTAGACAAATAC
TGTTGATTTTCTCATTAATTTGTTCTATGAAATCATTCCTAAAGTACTATGTTTTAGGAGTAGCTAAATA
TATGACCACAAGGATAGAGTATGGATACCTTTTCCATCATGAAATTGGTATACAGATTAGGCCACACTAG
ACACATCGAATGCCAATCCACATGTGTACCTCTGGCTTACTGGGAACAATTGTGAATCCCAAGAACTGCA
AATTTTAGTCATCTATCTCTACATATGGTTTCTGGGATTACAGGGTGCAACACGACACAAGAAAAAACTT
GTTTCTTATGAGTTGAAAAACACATTTTATTCTGAAAAATATATATTAATTTTTTTTCAAAAAGGGTTTA
ATGATACAATCATAACCCAATGTGCATGATGTTATCAAAACTGCAAATTCACCAAAAGAACAAAAATTTA
TTAAGAATGAATAACAAAACTTCCAACCAAACCAACAGTACTAATACCTGAAGCAAACACAACTCAAACC
AAAAACAAAACACAGTAATTAAGCTAAGCAGAATTCTCCAGCTGAAGGTTTAGCACCACAGTCGTACCCT
GCGGCTGGCCTTGGTAACATAGTGGAAAGGCAGTCAGTCACCAATTGTAATACATTTTAACAGGTGAATC
TAGCTATGCCTTTTTGAGGCCTTTATAGGTCACAGTCTTCCAAAGCTAATATGAGACTTGTATAGAATTT
GGTTTCTAGACTTTGAACTTCTCTTGATGGATTTCCAACAATAAACTAGAAAATCCCCCATAACAAGAAC
AAATTAATCCTCTCAGACTCCTCCTGGATGCTCAGAAGCTCTTGATATGCTTCAACATTTCTTTGAAACC
CTCCCATGTTTATGTTCGGCATGAAGGTAATTCCAGTGTCTGAATGGAAACTCACTTCCCTTTCCTACCT
AGGCTACAGCATTTACTTAGCTCAAATGTTTACACTCCTAAGGAGATAAACATTTCAAAAATTCACCCTC
TCAGTGTGTACCACTAAATATAAGCATATAATTTCTACCATTCCAAGTCTTCCTTATCCATATTTCCTGA
AGACTTTAGCTTTCTCCATTTTAGTAACAGGTTCTGTACCCAGCAGTCCTTGGTTACATGCAATGTTTGT
CCTTGGCTTTGAACCAGCTGCTCAGTCTTAGGTACCGGACCTTACCCAAGCACAAGTCTCTCCATTTTTG
AATTAAGTTGTTGCTAATACGATTTCTGAGGTTTTTCAACTTAGAGAAATCTCCAAACTCTTACTGTGCC
TACAGTTATGTTTAGGAATGACGTGGTTCAATACTGCAATAATGAGACCTGAGCAATTGCAGTTTCATAA
AATCAAAATCAAATCACTACACATCTCTGAAATGCTGTTTCAACGTGGATTAAGTAGTTACTGTTTTCAA
GTCATCCCTCTTAAACTTTAAAATGTAAGCATTACTCATGCACAGAATGCTTTCTCAAGAAAGGAGGAGG
AATTCTAAATTTTTCATTGAGTTTGGGTTTAACTTACTTGTGGAGAATACTCTTCATATCTTGGATAATT
CCAGCATGCCACACACAGCACAGAGGAAGTCAATTATTTGTGGGTTTTTTTTGTGTGTGTGTGTGTTTGT
GTGAGTTTGTGTGTGTGTTTGTGTGTATGTGTGTATATGTGTATCTGTGTGTTTATGTGTGTGCATGCGC
GTGTGTGTATAGTGTCTAGGTCACTGCACAAAAAATCATGCTACGTTTTGGAGAAGCACACTTATTCAAT
GATACCATGGCTTCCTCAGTTTTGTATGCCTCTTTAGCATACCTAATCACTTCAAATTACACCATTTACC
TATACCTCTGGGGCACAGACTAAATTCATAATATCCACCAATCTCCATAGGGATTCAGAGCTGATTGATA
AATAATTTTAGGAGTCTTTAGATTCAAATTTTGTCCCAAAAGTCATTAAGTATTTATTGTCCTCAAAACT
CAAATCTCAGTGGTATTTTCGACTTTTGAGTTTCATGCCCAAATCTCGTTCACTACATGCACTCCCTCCA
TTGTTGACACTTTCAAGCTATGCTTTCTGAATGTCATGTTTGCTGTGACTACCTATTTATACAGACATGT
GATAGGCAAGTGATTTCTAATATAGATTTCTTAATACTCAGTGGTTCTATTCAGTATCTGTGAAGTGGGG
ATTCAATCTCTTTGTGCTAAATGTAGGTTCCAAACTGCCTCTGGATATTTTTGAATAGCATCTTCTATAT
ATGCATATGCTTTTTAGGTGGTTTTTCTTTATTAACACTCCACATACCATAGCATCAGATTATTTTAAAT
TTCCACGTGAAGTGATATCTTGTCCGTCCTGGCTTAGAATTGTGTAGGGATATTTAGGTCAATCTCTGCA
TCCCTGCAGAATCTTTCTTGATATATTATCTCCTATGGATGGTGTAATATCTACAACCTTTGATACACAG
CCTTTGATAAACCTTCCTTCACCTGAGTAAAAGAAAATATTTACAGCAGATGGATCCTCTAATTTTTTGT
ATACTACATGATTCCCTTAACTGAAATAAGTCTATGCATGCTTATTCAGGCACAAACAGATCCATGGGGA
GACGCCCCGACTAAAAATGTCAACTACTACTCAGATGTTTTCTATGTATACAGTCTGAGGAACAGTCACT
TCAGTTCAATTGTTTAACTGAAGAATACTAAGCCATTTTCAAAATTAAAAAAAACAAAACAAAACGAAAC
AAAACAAATTACAAAGGCAAGGATTGAGATAAAGCTTTTGTCTATGTAGAACATTAATTTAAGCCTCACA
TACAAATGTGTGATGTGAATTAATTTCAACCAATACTCCAGAAGGAATAATATACTTTTTTGTATGGTCT
CTCTGGATTAGAGTATGATATCAATACAGTCTTCTGTGACAGATTTTCAACCACATATGAACATCTGAGG
ACTCCAGGAGAGTAACTCTTGCTCAACAAAATAACCTTAATGTTATTTGTGACAGTGCCAGGGTCCACTT
CTTGTTATGTATCAGAGATCTGACTCATTTTTAAGTCTTTCTTTATCTCATGCTAATTTTTATGCTGCTT
GATCAGAGGTTGGTTGTAATTTTCCTCCCTGCTGAATTCACAACTACAAGAAAGTGTTTCTTAAGAGAAG
CCCTTGATATTCTAGAATGTAGAATGTTGTTGGCTGTGGCTTTCCGTGGCTCCCACTGTTCTCTCAAGGT
TCATATCAGTGAAGAAAAAGCATTCAGAATGGAAAACACTATTGTTCTGACACAGGACAGACAAAATCCA
CCGAACTTTCCTTGCATGGGATTAGAACACAGTGGACAGGAGATACAGTCAGCATAGTCAATTAAATGCT
CCCCCTTCGTATCCAATGGACAAATGTTTACCCATCTGGTTTGCCTTATTAGCCATGCTTGCTTAGACTG
CTTACCCAGTTCCCAAGCTGTGAAAAATAGACTTTTTTCTTAGCAAGGGATGAAGTCGTGGAACAACATC
TTACTTTTGCTCACTGTTTCCCCATTCCTACAAGGTAAGCAGATTCCTCCAAAGGAGATTCCATTTCCAT
AGTCTCCCTCCATCAGATCTGAAGCTCTGAGCCCAGTAAACAAGAATATGTCCATAACCATGACAAAGTA
AAACTTTTCTTTCTTCAGTGCTGGGGAGGATGGGAAGCTGTGATGGTATCTTCTTTATTGTAGGATATCT
TGAGACAGGAGAGGGGAAAGAGCTTTGGAGGAGGGGAAATCTTGATCCCTTTAGAGTTTAAGTATAATAA
TAATAATGGTAATCATCATCATCATCATCATCTTCATCACCATCATCGTCAAAAGTAATTTAGACTGGTG
AGATGATTCAGCATTGAAGAGTCCTAACTGTTTTTCCATAGGTCCTGAGTTCAACTACCAGCAAAATCAT
AGTGGCATAAAACCATGTATAATGGCATTAAACTTCCACTTCTGTTGTGTCTGAGAGTTACAGATACTCA
TTGAAAACAAATAAAATAAAACTTTAAATAAAAAAATAAATGTTTACTTATCTAAGTTTAAGTTACTATG
CTTCTGTAGCTTACCAACTTTCTGTGTGTCTGAGGACAGAAAATACATTCTCTGTCTATTAAAATCCATG
ATGAGAGCTCACACATTACTTTCCGTAACCCAAGACAGTTATTCAAACCACTGCTTCTGCATTTCTGAGA
AATAAAATAGCTTCCTATCACACTACTATCCTTTCTTTATGTTGTGATTCTGAGAGGAACATAAGAAAAT
TAATTTGTACATGAGGACATTACAGTTGCATTTTCCTGTGGTCTGAGAAAACTGAGGTTATCACACAGGG
GTCAGGACTGTCTACAAAGAAGTGGGTACAATGACTACTTCTCTTCAAATGCTGTTGGTGCAATGGTTAC
CTATGCACGAGAATTTTCCAACTCACATGTCATCTTCTGGAGCTCCTTAGTCAATTTCTACAAACTTCTT
AATCTGTTGCACTTGCACACTGATGCTGGAAGGTTGGGATGATGCCTTCCCCGGAGACCCTGTAGATAAA
CACAAAGGAACATGCATAGTAGTAGCCCAGACACAGGAGAAAAAATGCAAATTCCCCAATAAAGCATGAC
AAAAGGGGAAGTCTACAGACACTAGGAAGCACTGAAAAAGGAGGAAAGCTCTAGTCAAGCTGGATCTATT
AGCTATTTTCTTTCTCCCAACCATGATCGATAGACATATGCCTCACTTCCTTCTGCAGTCCCCCTGGCCC
TTAACAACAAAATCTGGCCAAGACATGAAGAAATGGAGGACATTTTCAGTACATATCTGATGGGATGCAG
GTAAGTCCTGGAGTCATTAGTGTTTAGGACCCCCAATCCTTAATCATGTATGTCCAAGACAAAAAGAGAT
ATTGATGCATGTCAAGGGTAGAAGCCCTTGTCATAAAATTCCAATGGCATGTCCAGGAATCCTCTGAAGA
TAAAATTCAATACTCTACACTGAGAGTCAAAATTTTTATTCCTGTGGCTCTTCTTGTAATTCTTCCTCAT
TCAGAATGAAAGTAAGAAACTCATAGTAGACCAGCTGCATGCTTGACAATTCCTGGTCTCTGCCAAAAAA
TTATCAGATATTCTTCATGCATGAATAGTGAAAAGTCAATTCTCAAACACAGCCCACAAATGGTCCTCAC
CACCTTAGGTAGCACACTCAAAATGACAAAGAAGAAAATAAACTGAGAACATAGTTCAGAATGCTTGTCA
GTGATGCGATGATTCGACACAGTTAATCCATCTCAGGGACATCTTCTGTAGATAAATGACCAATTTCTCC
AATTTCTTCATCTATTCCTCCTGATTAGTAATATTGGAGGGTTGGGATGATGTCTTCCCAGTAGGCCAGG
AACATAGATAAATACAATTAAGCAAAGACTTGGGGAAGATCCACAAACTACAACAGTTTGGATAGGGGAG
TAAAAAATACAGAAAAGTTTTAAATTCTGATAAAAACTTCCCTCAGAGGCTCAAAAATAGCTTTTCTTAG
CCATGAGGGTGGTTATGATGTGATCAATTGTTCACAGTTGTGGCTACAGGTGCACTGATTAACATATGTG
TAATTTGAGTCATCAAAAGCAAACACTCAGAGAAAGCATGATGGGTCAATCTTGGAATGAGCAATTAAGA
AGTGAAACTGAAGTATAGAGAGGTATCATCTGGAAGAAACAGACTGACAGAGACAAAGACAGAAAGACAG
ACAGACAGATACACACACACACAAACACACACACACACACACACACACACAGACACTCACACACAAAACA
AAGCAGAAGTCATAGGGAAAAATATGTTGTGGATCATTGGCAAGGAGCTTCAGCCAGGGAAGAAAAATCA
AATTCTTCATTTGGGGGCCACATGTGACAACGTCTATACTCCTGAAAGGCAGTCACTACTACATTTATGT
ACAACATCCATTAGGAAAATACAGACAGGGAAGTGTAACATAAGGGAAGAGACTAGGTATTGTTACACGA
TGCATGTTTATTAAAGCCCCATGTTACCTTTCTCCTGATGCTGGTAGTCCCTGTAAAGAGAAGCCATGGT
CATCCTGGCATGCATTTCTTTTATCTCTGAAAATTTTTCTTCCATACATGATCGTTGGCCCCTAGGCTTG
TTGGGAGCTATTGATATTCTACATCTTCTCAGTGGTTAAAGTTCTAGTCTAGTAGATTTGGACATCAGTT
ATATTTTTAATTGTGGTTCTACAATAGAGAGCAATTTCAGATCACACTGGAGTTTATGAGAGAATAAAGT
GCTTGAACTGAAATGAAATATATTATCATTAGTAAAGATTATTGTAGGAAAGCTGAAAAACAGGAAAGAG
AGGCAGACAGAAGGAGAAAGAGAGATGAGACTGAAAGACAGAGAAAGACACATACACAGAGAGACAGAGT
GTAAAAATATGCCTTGTGTATATGAAGCCAGAAAATAATTTGTGAATCTAGGAGACAACACATAAATGAC
TGCCTGTAAATCCCAGTAACTAAGAAAGAAGCCTGGAACCAGTTGTGCTATTGAGATCATACAAGATTGG
TATATACCAATGTGAGACACTAGATTTCCATGTGCAAATCCTTAGCCTAGAAAATGTAGTTATGGTTGTC
CAGAAAACAAAACAAAACAAAACACAGATTTGTCTCCTCTGTCCCCATTCATTACTCTGATCTCCAATGT
CACAAGAGGATAAATGGTCTTCCACTTACCCTGAAAAGTAGCTCACAATGAATAGCAGCTATCTTCAACG
TTCCATCATCTGAACCTACCCTTGTCTTGTGGATGGTACTCAGAAAGCTAACTGACAGGTTAAACTTTGC
CTAGCTGGGTGTCAAAGTTCAGACATGATACCCCAACCTGTGATTGTCACCACTTCCATGTTTCTAATGG
GAGGACAGTGTCACAATATCCTGATACTCTCTTGTCACGCTTTTTTTTTTTTTATTAACTTGAATATTTC
TTATATACATTTCAAGTGTTATTCCCTTTCCCGGTTTCCGGGCAAACATCCCCCTCCCCCCTCCCCTTCC
TTATGGGTGTTCCCCTACCAAACCACCCCATTGCTGCCCCCCCATAGTCTAGTTCACTGGGGGTTCAGTC
TTAGCAGGACCCAGGGCTTCCCCTTCCACTGGTGCTCTTACAAGGCTATTCATTGCTACCTATGAGGTCA
GAGTCCAGGGTCAGTCCATGTATAGTCATTAGGTAGTGGCTTAGTCCCTGGAAGCTCTGGTTGCTTAAGA
TTGTTGTACTTTTGGGGTCTCGAGCCCCTTCAAGCTCTTCCAGTTCTTTCTCTGATTCCTTCAACGGGGG
ACCTATTCTCAGTTCAGTGGTTTGCTGCTGGCATTTGCCTCTGTATTTGCTGTATTCTGGCTCTGTCTCT
CAGGAGTGATCTACATCCGGCTCCTGTCGGTCTGCACTTCTTTGCTTCATCCATCTTGTCTAATTGGGTG
GCTGTATATGTATGGGCCACATGTGGGGCAGGCTCTGAATGGGTATTACTTCAGTCTCTGTTTTAATCTT
TGCCACTCCCTTCCCTGCCAAGTGTATTCTTTTTCCTCATTTAAAGAAGGAGTGAAGCATTCATATTTTG
ATCATCCTTCTTGAGTTTCCTTTGTTCTAGGGATCTAGGTTATTCAAGTATTTGGGCTAATAGCCACTTA
TCAATGAGTGCATACCATGTATGTCTTTCTGTGATTGGGTTAGCTCCCTCAGGATGATATTTTCCAGTTC
CAACCATTTGCCTACGAATTTCATAAACTCATTGTTTTTGATAGCTGAGTAATATTCCATTGTGTAGATG
TACCACATTTTCTGTATCCATTCCTCTGTTGAAGGGCATCTGGGTTCTTTCCATTTTCTGGCTATTATAA
ATAAGGCTGCGATGAACTTAGTGGAGCACGTGTCTCTTTTATATGTTGAGGCATCTTTTGGGTATATGCC
CAAGAGAGGTATAGCTGGATCCTCAGGCAGTACAATGTCCAATTTTCTGAGGAACCTCCAGACTGATTTC
CAGAATGGTTTTACCAGTCTGCAATCCCACCAACAATGGAGGAGTGTTCCTCTTTCTCCACATCCTCGCC
AGCATCTGCTGTCATCTGAGTTTTTGATCTTATCCATTCTCACTGGTGTGAGGTGAAATCTCAGGGTTGT
TTTGATTTGCATTTCCCTTATGACTAAAGATGTTGAACATTTCTTTAGGTGTTTCTCAGCCATTCGGCAT
TCCTCAGCTGTGAATTCTTTGTGTAGCTCTGAACCCCATTTTTTAATAGGGTTATTTGTTTCCCTGCCGT
CTACCTTCTTGAGTTCTTTGTATATTTTGGATATAAGGCCTCTATCTGTTGTAGGATTGGTAAAGATCTT
TTCCCAATCTGTTGGTTGCCGTTTTGTCCTAACCACAGTGTCCTTTGCCTTACAGAAGCTTTGCAGTTTT
ATGAGATCCCATTTTTCGTTCTTGATCTTAGAGCATAAGCCATTGCTGTTTTGTTCAGGAAATTTTTTCC
AGTGCCCATGTGTTCCAGATGCTTCCCTAGTTTTTCTTCTAATAGTTTGAGTGTGTCTGGTTTGATGTGG
AGGACCTTGATTCACTTGGACTTAATGTTTGTACAGTGTGATAAGCATGGATCGATCTGCATTCTTCTAC
ATATTGCCCTCCAGTTGAACCAGCACCATTTGCTGAAAATGCTATCTTTTTTCCATTGGATGGTTTTGGC
TCCTTTGTCAAAAATCAAGTGACCATAGGTGTGTGGGTTCATTTCTGGGACTTCAATTCTATTCCATTGG
TCTATCTGTCTGTCTCTGTAGCAATACCATGCAGTTTTTATCACTATTGCTCTGTAATACTGCTTGAGTT
CAGGGATAGTGATTCCCCCTGAAGTCCTTTTATTGTTGAGGATAGCTTTAGCTATCCTGGGTTTTTTGTT
ATTCCAGATGAATTTGCAAATTGTTCTGTCTAACTCTTTGAAGAATTGGATTGGTATTTTGATGGGGATT
GCATTGAATCTGTAGATTGCTTTTGGTAAAATGGCCATTTTTACTATATTAATCCTGCCAATCCATGAGC
ATGGGAGATCTTTCCATCTTCTGAGGTCTTCTTCAATTTCTTTCCTCAGTGTCTTGAAGTTCTTATTGTA
CAGATCTTTTACTTGCTTGATTAAAATCACACTGAGGTACTTTATATTATTTGGGTCTATTATGAAGGAT
GTCGTTTCCCTAATTTCTTCCTCGGCTTCTTTCTCTTTTGTATAGAGGAAGTCAACTGATTTATTTGAGT
TAATTTTATACCCAGCCACTTTGCTGAAGTTGTTTATCACCTTTAGTAGTTCACTGGTGGAACTTTTGGG
ATCACTTAAATATACTATCATGTCATCTGCAAATAGTGATATTTTGACCTCTTCTTTTCCGATCTGTATC
CCCTTGATCTCCTTTGGTTGTCTGATTGCTCTGGCTAGAACTTCAAGAACTATATTGAATAAGTAGGGAG
AGAGTGGGCAGCCTTGTCTAGTCCCTGATTTTAGTGGGATTGCTTCAAGTTTCTCTCCATTTAGTTTAAT
GTTAGCAATGGGTTTGCTGTATATGGCTTTTACTATGTTTAGGTATGGGCCTTGAATTCCTATTCTTTCC
AGGACTTTTATCATGAAGGGGTGTTAAATTTTGATAAATGTTTTCTCAGCATGTATTGAAATAATCATGT
GGTTCTGTTCTTTCAGTTTGTTTATATAATGGATCACCTTGATGGTTTTCTGTATATTAATCCATCCCTG
CATGCCTAGGATGAAGCCTACTTGATCATGGTGGATGATTGTTTTGATGTGCTCTTGAATTCGGTTTGCC
AGAATTTTATTGAATATTTTGCGTCAATATTCATAAGGGAAATTGGTCTGAAGTTCTCTCTTTTTGTTGT
GTCTTTGTGTGGTTTAGGTATAAGAGTAATTGTGGCTTCATAGAAGGAATTCGGTAGGGCTCCATCTGTT
TCAATTTTTTGGAATAGTTTGGATAATATTGGTATGAGGTCTTCTATGAAGGTTTGATAGAATTCTGCAC
TAAACCCGTCTGGATCTGGGTTCTTTTTGTTTGGGAGAACTTTAATGACTGCTTCTATTTCCTTAGGAGT
TATTGTGTTGTTTAACTGGTTTATCTGTTCCTGATTTAACTTCGATACCTGGTATCTCTCTAGGAAATTG
TCCATTTCCTGAAGATTTTCAAGTTTTGTTGAATATAGGTTTTTAAAGTAAGATCTGATGATTTTTTAAT
TTCCTCTGAATCTGTAGTTATGTCTCCCTTTTCATTTCTGATTTTGTTAATTTGGACACACTCTCTGTGT
CCTCTAGTTAGTCTGGCTAAGGGTTTATCTATCATGTTGATTTTCTCAAAGAACCAACTTTTGGTTCTGT
TGATTCTTTCTATGGTCCTTTTTGTTCCTACTTGTTTGATTTCACCTCTGAGTTTGATTATTTCCTGCCT
TCTCCTCCTCCTGGGTGTATTTGCTTCTTTTTGTTCTAGAGCTTTTAGGTGTGCTGTCAAGCTGCTGACA
TATGCTCTTTCCTGTTTCTTTCTGCAGGCACTCAGCGCTATGAGTTTTCCTCTTAGCACAGTTTTCATTG
TGTCCCATAAGTTTGAGTATGTTGTATCTTCATTTTCATTAAATCCAAAAAGTTTTTAATTTCTTTCTTT
ATTTCTTCCTTGACCAGGTTATCATTGAGTAGAGCATTTTTCAATTTCAACGTATATGTGGGCATTCTTC
CCTTATTGTTATTGAAGACCAGTTTTAGGCCGTGGTGGTCTGATAGCACGCATGGGATTATTTCTATCTT
TCTGTACCTGTTGAGGCCAGTTTTTTGACCAATTATATGGTCAATTTTGGAGAAAGTACCATGAGGTGCT
GAGAAGAAGGTATATCCTTTTGCTTTAGGATAGAATGTTCTATAAATATCCGTTAAGTCCATTTGGCTCA
TGACTTCTCTTAGTCTGTCGACATCATTGTTTAATTTCTGTTTACATGATCTGTCCATTGATGAGTGTGG
GGCGTTGAAATCTCCTACTATTATTGTGTGAGGTGCAATGTGTGTTTTGAGCTTAATAAGGGTTCTTTTA
CGTAAGTAGGTGCCCTTGTATTTGGGGCATAGATATTTAGGATTGAGAGTTCATCTTGGTGGATTTTTCC
TTTGATGAATATGAAGTGTCCTTCATTATCTTTTTTGATGACTTTTAGCTGGAAACTGATTTTATTTGAT
ATTAGAATGGCTACTCCAGCTTGCTACTTCTGACCATTTGCTTGGAAAGTTGTTTTCCAGCCTTTCACTC
TGAGGTAGTGTCTGTCTTTGTCTCTGAGGTGTGTTTCCTGTAGGCAGCAGAATGCAGCGTCCTCGTTGCG
TATCCAGTTTGTTAATCTATGTCTTTTTATTGGGGAGTTGAGGCCATTGATATTGAGAGATATTAAGGAA
TAGTGATTATTGCTTCCCGTTATATTTATATTTGGATGTGAGGTTATGTTTTTGTGCTTTTCTTCTCATT
GTTTTGTTGCCAAGACGATTAGTTTCTTGCTTCTTCTAGTGGATAGCTTGCCTCCTTATGTATGGCATTA
CCATTTATTATCCTTTGTAGTGCTGGATTTGTAGAAAGATATTGTGTAAATTTGGTTTTGCCATGGAATA
TCTTGGTTTCTATATCTATGTTAATTGAGAGTTTTGCAGGATACAGTAACCTGGGCTGGCATTTGTATAC
TCTTAGTGTCCGTATGGCATCTGTCCAGGAACTTCTGGCTTTCATAGTTTCTGGCGAGAAGTCTAGTGTG
ATTTTGATAGGTCTGCCTTTATATGTTACTTGACCTTTTTCCCTTACTGCTTTTAATATTCTTTCTTTAT
TTTGTGTGTTTGGTGTTTTGACAATTATGTGACGGGAGGTGTTTCTTTTCTCGTCCAATCTATTTTGAGT
TCTGTAGGCTTCTTGAATGTCTATGGGTATCTCTTTTTTTTTAGGTTAGGGAAGTTTTCTTCTATGATTT
TGTTGAAGATATTTACTGGTCCTTTGAGCTGGGAGTCTTCACTCTCTTCTATACCTGTTATCCTTAGGTT
TGATCTTCTCATTGAGTCCTGGATTTCCTGTATGTTTTGGACCAGTAGCTTTTTCCGCTTTACATTATCT
TTGACAGTTGAGTCAATGATTTTTATGGAATCTTCTGCTCCTGAGATTCTCTCTTCCATCTCTTGTATTC
TGTTGGTGAAGCTTGTATCTACAGCTCCTTGTCTCTTCTTTTGGTTTTCTATATCCAGGGTTGTTTCCAT
GTGTTCTTTCTTGATTGCTTCTATTTCCATTTTTAATTCCTTCAACTGTTTGATTGTGTTTTCCTGGAAT
TCTTTTAGGGATTTTTGTGTCTCCTCTCTATGGGCTTCTACGTGTTTATTTATGTTTTCCTGGAATTCTT
TTAGGGATTTTAGTGTCTCCTCTCTATGGGCTTCTACGTGTTTATTTATGTTTTCCTGGAATTCTTTCAG
GGATTTTTGTATCTCCTCTCTATGGGCTTCTACTTGTTTATTTATGTTTTCCTGGAATTCTTTCAGGGAT
TTTTGTGTCTCCTCTCTATGGGCTTCTACTTGTTTATTTATGTTTTCCTGGAATTCTTTCAGGCATTTTT
GCGATTCCTCTCTGTAGGCTTCTACTTGTTCTCTATGGGAGTTCTTCACATCTTTCTTGAAGTCCTCCAG
TATCATGATCAAAAATGATTTTGAAACTAGATCTTGCTTTTCTTGTTTGTTTGGATATTCCATGTTTGTT
TTGATGGGAGAATTGGGCTCCGATGGTGCCATGTAGTCTTGGTTTCTGTTGCTTGGGTTCCTGCGCTTGC
CTCACGCCATCAGATTATCTCTAGTGTTACTTTGTTCTACTATTTCTGACAGTAGCTAGACTGTCCCATA
AGCCTGTGTGTCAGGAGTGCTGTAGACCTGTTTTCCTCTCTTTCAGTCAGTTATGGGGACAGAATGTTCT
GCTTTCGGGCTTTTAGTTTTTCCTCTCTACAGGTCTTCAGCTGTTCCTGTGGGCCTGTGTCTTGAGTTCA
CCAGGCAGCTTTCTTGCAGCAGAAAATTTGGTCTTACCTGTGGTCCCGAGGCTCAGGTTCGCTCGTGGGG
TGCTGCCCATGGGCTCTCTGCAGCGGCAGCAACCAGGAAGACATGTGCCACCCCTTCTGGGAGCTTCAGT
GCACCAGGGTTCCAGATGGTCTTTGGCTTTTTCCTCTGGCGTCCTAGATGTGTGTGCAGAGAGCAGTCTC
TTCTGGTTTCCCAGGCTTGTCTGCCTCTCTGAAGGTTTAGCTCTCCCTCCCACGGGATTTGGGTGCAGAG
AACTGTTTATCCGGTCTGTTTCCTTCAGGTTCCGGTGTATCTCAGGCAGGGGTCCTGCCGCTCCTGGGCC
CTCCTCCACGGGAGCCCAGAGGCCTTATACAGTTTCCTCTTGGGCCAGGGATGTGGGCAGGGGTGAGCAG
TGCTGGTGGTCTCTTCTGCCCTGCAGCCTCAGGAGTGCCCACTTGACCAGGCGGTTGGGTCTCTCTCTCA
CGGGGTCTGGGAGCAGAGAGCTGCTGCTGTCACACTTTTCATATGCTTCATGTGACCCAGTTGATAGCCT
CCTTCATCTTATTCACAGATCAACAGGATGCAACTTTGCTTCAGAGCCTTCATGTCTGGCCACAGAAGCC
ACGAGAAAAATGTCACAGTCAACAGTGATAATGTAGCCATCCCAGGGCATTTCCTCCAAGTTTTACTTTC
AACTGTATTATTTTTTGCAGATTATGCTACTCTTTCTAGAAGGTCATGATGTGGGAGAACATTTGGATGC
TGCCTCATCCACAGTTTAGAGATTTCTTACATAGAATCCTTCTCTATACTTGCATACAAACTAACCATTT
AAGCACACAAACTGAAACACACACACACACACACACACACACACAAACACAAACACAAACACAAACACAA
ACACGGTATACAGATAATAGAGAAGAGCTTATTGAAGAAAAGTTAGGTCAGTTGGTCTACTATATAAAAT
GGGAAGGGCTTTTCTAAAATCTATTACCCTAGAATGGAGGATGTGAAAATGGGAAAGAATTGTGAGTCGC
ACTTTCCCCGCAACTTGGCCACATGAACAATGATGTATGAGACAATAGATCTGCATAGTCAAAGCCAAAG
ACCAGAAGCATACACAGTCAATTGAAGGTGAATACAGCTCATCTCTCTGATTCTAATGGAAGAGTTCAGT
TGTTTCCCACACCTCTCCTGAAGAGTATTTCATTTCAATAAATGCTAGCACACTGAAGGATATTCAAGAA
CATACCTGACAGGTGATCTTTTGACCTAGGTTAATATAAACATGAAGCAAGAGTGTCAGCATTCCCAGAG
CTCTGCTGAGCAGGGGGTGCTGATTTCCTCTGGATCACTTAGTAATGCTTCAGAAATCCAAGAAGTCAGC
CTTCTCAGACTTATTCACAGCTGCACATGTGGTACCTTGTCTTCACAACACCATAGCCTGTAGATACAGA
AACCAGGATGAAAACTGCAAACTTCACCAGCCTACATTTCTTTGACAGATGCCCAGAATCTCTGATAGGT
CTCTCTAGATCCACGAGTATAGATAGGCATGCCTTGTAGGGGTATAACATGGTTGTTTAGTTTCCCCATC
TACTGTTCAGAACACGTAGGGAAGTCAGTAAGGAGCCAGTCCTTGTTTTAGTTTACTAACTGACAGTTCT
TCACTGTAGTAGAAAACTGCCTGCCAAAGGACACTTTTAGGACAAAACCGCAAGGAACAGATTTGGAAAA
GGTCTATATCAATCCTCCATCTGATAGAGGGCCATAACCAATACATACAAAGAACTCAAAATTTAGACTT
CAGAGAGACAAATTTCCCTATTAAAATTATGTTCCAGAACTAAACAAAGATTTCTCAACTGAAGGAAATC
AATTATCTGAAAAGAACGTAAAGAAATGGTCATCATAGAAATGTAAATGAAAACAACTCTGAGTTTCCAC
CTCACAAAGTCAGAATGACTGTAATAAAAAAACTCAGGAGACAGAAGATGATGATAAGGATGTGAAGAAA
GAGGAACACTCCTTCTTTGTTGGTTGGATTACAAACTGGTTCAAACATTCTGGAAATCAGTCTGCAGGAT
CCTTAGAAAATTGGACATTGCAGTAACTGAGGTCCAAGCCATACCACTCCTGGGCATATACCGAAAAGAA
GACATACAAAAAAGACACATACAGAACAATGTTCATAGCAGCCTTATTTAAAATACCCATAGGCTGGAAA
GAACCCAGATGGCATTCATCAGAGAAATGGATACAGAAAAATATGGTACATCTACACAATGGACTACTAA
TCAGCTATAAAACAATGATTACAAGAAAGACATAGACAAATGGATTGAACAAGAAAATATCATCCTGTGT
GAAGCAAACAAATCACAGAAAAACACACATGGTATGCAATCACCAAACGTGTGTATTGACCCAAAAGCTC
AAATTACTCATGATACCATCCACAGACCACTAGAAGGTCAAGAAAAGGAACCCACCTTATGCTTGCTTCA
GTCCGTTTTAGAAGGGGGAAAATATCTATGAGTTTACAGCAGATACTGAAGGAATATAAGAATATAAGAT
TGATATGAATATAGGATTGATGAAGCTAAGAAGTACATGCTGACAGGAAACATATTTAGATCTTCCCTGA
AAGACATAGCTAGAACATGTCAAATACAGATGTGAATGCCAGTGGCAAACCAGTGCACTGATCCAGACCT
CCTATTGGTAGATTTTGAGAAAGGTTTACAAGAACTGAAGGAGATTTCAAATCCCATAAGAACTACAATG
CCAATGAACCAGAGCTTTCTGGTTCATTCAAACCAATATTCAAATCTGTACATGGAAAGACCTAAAGATC
CAACTGCATATGTGGCAGAGGATGGCCTTGTTGGGCACCAATGTAAGGAGAAGCCGATTGTACTCCATTG
GTTTGACTCCCAGTGAAAGAGAATGACAAGGGGCAGTAAGGGGAGTTTATAGAAAAAGGGGAGGATACTA
GTTAAGCTCTATGGAAAGGAACTTGGGAAATGAAATAACATTTGAAATGTAAATATGGAAATATCCGATT
AAAAATTCATTAAAATTTCCTGAAAAAAAATAAGAAATAAAGGAAGGAAAAGGAATAAAAACTTACTGAC
TCAGAAATCTTAAGGGTAACTGTTAGGGAATGCTACTCAGAGTAATAGTAGTGAAAAGAGTGAGATGATG
AAGTCTCAACTAGAAGCAATTCTCCTTCCCAGATATCAGTTTCAGACACAAACTGCACTAAAGGAATCCA
AAGCATGGAGTAGTTTACACTGAACTGAGGACACAATACATGCCTTTGCCTTCTTCCTTAGCACCTTTTT
GTTCTGGGCACAAAGAAATGCCTTGAGCTCTCAGGAAAACTACTTTGTCCTTCCCAAGACTTAGCTTTTA
GAATAAAGAAATTAATGATATAAACTCAATAACTTCCAGGAACCATAATAGGCAGGGAAGTCTACATACT
TTGAGAGGCTCCCAGCTACTGATTCCTATATGTGGAAGGCTATGATTTAGGCTATCTCTTTGAGGAACCC
AGTCAACCCCTAAGCAGGACTCACTGAGCTATACCAAGGAGCACATATTTGTTCTTTTTATACCAAGACA
GAAGGCCAGCTTCCTTCTCCCTATCCCTCCACCTTGATCTTCTCTCTCACAAATGGCTGTTTACTTTGAA
TTATAGGCCAATTAGTAAACCCTAGAGGTAGAGGTACTTAAGGAATATCTGAGAGGCAGTTAATGTCACG
ACAACACTTGTGACATCACAGAAGAATCTACTACTCTCCAGGTTACAAGAGATTTTTCGTTGAGGTCTTA
ATGGTGATGTGACTGAGAACTGCCTTGTCCTACCTGCTAAACAGCTTTCCTTACATTGACCAGATTAGAG
GGTGCCCTTTCCAGGAGTGTCTCCTGTGACACAGTGGAAACCTTTACATACATCTCTCTAAACCTAGAGA
CTTCTCTTTGCTTCATTAGTGGTTACATATTCTGAATGGAGATAGTCAGGGGCTTGTTACTGGTAGAAAA
AATTAGGAACATGGAGGGGAAGAGATTCTTCTAGTTAATATTTTTAATCCCAGTCAATTTCTGTGACATA
CAAATCAATTTTCTAGGTTTTCTCTGTTTCCTATGGCCAGTGTTTTTCCTACAGACCTTTAAATGAATGA
ATATTTTACTACATTTTCCAATTTTACATTCCTTGATAGTGAACTTTATATATATTTCTGAATGTTTACT
CAAAAATTCCATTTTCCAATTTCATTATTTTGCAATTGTTTTGGAACAAAAGTGGGCCCAGTTATAGAGT
CATTATAACAGTGTAAGTATTGTGTTCCCATTTCAATGATAAACTCCCAAATCCACATTTTATCCAAAAA
TTACCAGACATCAGGAAAGCAAAGGACAACATGAACTATTGAATGTGTTTCTGTAGTCCCATTAGACATC
AGTTCTCTAATATCTACCTTCCTGTGTTACCAGGGACAGACTTGAGGGTTTTGGATATTTTGCCATGATT
CTTTTTTCAGTCCAACCCTAAGATTCAGGAAGATGGGCAAGGAGAGGGATGGCTTTAGGTCCATGGAAAC
ATCAACTTCAATAGGTTCATAAGAACAGGAGGGAGTATATTTGACACTGTAATTTTTGGATTCTAAATTC
TTGACCTAGATCTGCTCATTCATGCTAAATTTCCAAATAACCTCATAGCTGTAAGAACCATCAAGAATAT
ATATATATATATATAATTTCATCCAACAAATTTAGATAAGAATGATTAAGCTTAGAAGTGCATGCTGAGA
GGAACCAGGTATAGAACTTTACACAGTGACACAGCTAGAGCATGCCAAATACAGAATTGAATGCTAGTGG
CAAACCAGTGAACTGAAAACGGACCTCATTTTGGTAGGTTTTGAGAAAGGATTGCAAGAGCTGAAGGGGC
TTTCAATCCCATAAGAACAACAATGCCAATGAACCAGAGCTTTCTTTTACCAAACCAATATTCAAAGACT
GTACATGGACAGACCTATGGCTCCAAAAGCGTATGTAGCAGAGGATGACCTTATTGGGCATCAATGGAAG
GAGAGGCAATTGGTCTTCCCTGGGATTGACTGCCTGTTCAAATGATTTTCAAGGTACAGTAAGTGGGGTA
ATAGAACAAGGGGAGGGGAACTGATAAGGGATTTTATGGCCAGGAAATTGAAAAATGAAATAATATTTGA
AATGTAAATATAGAAATATTCAATAAGAAAAGAATAAAATTTGCTAAAAAATAAAAAAAAATGAAAGAAA
TAAAAGAAAAGTGCCTAATCACACTTATTGACTCCGAAATCTAAATGGTCTTGTCAGGGAATGATAATCA
GAGTAATACAGTCGAAAGTCTGATGTAATGAAGTCTCAACTAGAAGCAATTTTCTCTCCCAGATATCAGT
TTCAGACACAAACTGCACTCTAGGATTCCAAAGCCTGGAGGAGTTTAAATTGAGCTGAGGACACAATACT
TGTTGTTTCCATCTTCCTTAGGAACTTTTCCTTCTGGGCAAAAAGAATAGAATCCATGAGGTCTTAGAAA
ATCAACTCTGTCCATCCCAGTACCTGACATTTGGAATATAGATATTAATGATATAAACATCTCTGATTTC
CAGGAACCATAGCCAGCAAGTAAATCTAGATGCTACTGAGTGGATCCAGGCTCCAGCTTCCCACGTGTGG
AAAGCTGAGATCAATACCATCTCTTCAATGAACCATAACTATTCTGAGAGAGCATTCAGTGAGCGTTCCC
ATGGACTACATATTTCGTCGATTTTTTAAACTAAAACAAAAGGCCAGCTTCATTCTCTCCATCTCTGATC
TCTTCTTCTTCTTTGTTCACCTCCCAAATGGCTGTTTACTCTGAATTAGAAGACAATTAGTAAACCCTAG
AGGTACTGAAGGAATATCTGAGAAGCAGAGCAGTCACAGCACCACCTGTGACATCACCGAAGAACCTAAG
ATTCTTCTGGATAAAGAGATTTTTCAGGAAAAGCCTAATGGTGATGTCACTGAGAACTGCCATGGCCTTC
CTGCAGAACAGCTTTCCTTACATTGCCAAGATTAGAGGGTGCCCTTTCCAGAAGTGTGTCCTTTGACACA
GTGGAAAAGATTACATACTACATCTCAATAAAGAAAGTGACTTCTCTTTGCATCATTAGTGGTTACATGC
TCTGAATGGCGAAAGTTAGTTAGAGACTTGGCATGGGTAGAAAAGATCTAGGAACTTGGAGTGGAGGAGA
ATCTTCTGGATAATAATTTAATTCATTGGATCATTCCTATGAAATACAGTTCAATTTCCTAGGTGTTTTC
TCTTTCTTAAAGGACAGTATTTTCCCAACAGACCTTTAATTGAAAGAATATTGTATGACATTTTCTTACT
GTACATTCCTTCATAGTGGACTTTACATAGATTCCTGAATGTGTACTCAAACATTCTGTTTTCCAATTCA
ATATTTTGCAATGATTTTGGCAACAAAGAAGGCCCAGCTATAGAGTGAATATAAGATTAATATTGTGTAC
CTCTTCGAAATGATAAACTCCCAAATCCTCATTTTATCCAAAATTTATCAGACATCAGTAAAGCAAAGGA
CAATATGGACTACCTAACGTGGCTCTGTAGTCACATTAGATATCAGTTCTCAAATATCTTCCCACGGCCA
GACTTGAGGGTTTTGGATGTACTACCATGATCTTTCTTCAGAGCAAATATAAGATTCAGGAGGATGTGCT
GGGAGAGGAATTGCTTGAGGTCCAGTGAAACCTCAACTTCAATAGGTTCAAAAGAACAATAGGTAGTCTA
TTTGGCATTGTCATTTGTGGATTCTACATTCTTGACCAAGTGGCACAGAATCCACGTTAACATTCCATCT
ACCCTCATAGCGTTAGGAGACAACAAAAGTGTGTGTGTGTGTGTGTGTGTGTGTGTGTGTGTGTGTGTGT
GTGTGTGTGTGTGTGTATATATATATATATATATATATATATATATATATATATGCATGCCACCAAAACT
AGAGAAGATTGATGAAGTTAAGAAGTGCATTCTGCCAGGAACCGGGTGTAGATATTGCCTGAAAGACACA
GCTAGAGCAGGTCAACTATATACATGAATGCTAGTTGCAAACCAGTGAACTGAAGACGGACCTCTTGTTG
GAACATTTTGAGAGAGGATTACTAGAGCTGAAGGTGCTTTCAACACCATGAAAACAATTACAATGAATTA
GATCTGTCTGGTACTAGACCAATATTCAAAGAATGTGCATTGACAGACCTATGGCTCCAAATGCATATGT
GGCAGAGGATGGCCTTGTTGTGCACCAATGGAAGGAGAAGCCCTTGGTCCTACCTAGGTTTCTCTCTCAG
TTCACGGGCATGCCAAGTGGCCTTAAGGGGTATTAAATAATTGCAGAAACTGCACATACTGTGGCCATAT
TCCGGTATTCAGGACACAAGGAAATTAATTTGATTAATCATAGGTATGCAAGGAGATACTTCAGGAGAAG
AAGAGGAAAGGGAACTTGGGCCTGACTGATGCACAGCATGAGTTCACCAATCCTAAAAAGAAAGAGGAGA
GATGTAGTTCTTCCTCATCTTAAAAAATGTGTAGAATCTTTTTAATGTTTTTTCTCTCCAAGCTTGGTTA
CTGGAAGATTGATATAATTTATTAATTTGTATTTACATTTTAATTGTTGTTCCATTTCCCTGTTTCACCT
CCAGGAACCAAGTATCTCATTCTTCTTCCCCTGATTCTATGAAGGAGCTCCTTACCCACCTACCCACCTA
CTCCCTCCTGCCTCCATTTCCTGACATTCCCCTACCCTGGGACATTGAGCCTTGAAAGGATAAGGGACCT
CTCCTTCCAGGTCCATCCTCTGCTACATATGTGACAAGAGTTATAGGTCAATCCCTGTGTACTCTTGGGA
TGTTGGTTTGGTTCCTGTTATTTCCTGTGGGAAGGTTATTTTTAAAGTTGTAACAGATATAATTTTAAGG
AATCAAGTGCAAACGAGAGAGGAATGTGTTGTTATAAACCTAAGCACACATCTATGGAAGGAAACTAATT
AGAATGGCCAGGAGTTCTTATGATGCCCTGCCATACTTTTCCAGATTTCCAGTGTTTTTTCCCCTGAACT
CACCCATTTAACATTAAAGGAAGGCCATTCTAAAAGAATCCATACACACCTCCTTGTGGTTTTCAGGAAA
TAATAAAGATAATATCCCCAGGAAATAATAAAGATAATATCCCCAAGGCTTATTAGTTTTAATAAAAAAA
TCTCAATTCACAATGACAAATAACGGAATGGTCAGAAGAGACAGAGATAGACAACACATAAACAAATAAA
TGAATATAAGGAGACAATAAATGGTGGCTACAACAAAATCATGCACTTGGGAAAAGTGTCATTTGGAGAC
ATCTCCCTAGAATCTTGATATCTGTTAGGGGCAGTAAAAATGGCCATCACTATGTGTTCAAACAGAAGGT
TTTAGATCCAGTATTACTTCTAAAAGTAACAAAATACGTGAAAATTTCTATAGGAAATGTAGACCAGGGT
ATCACTGGTGCCTCAATCACTCTGTTGAGTTTCTTTGTCTTGGTTCCCTGTGGAATGCCTCAGGTAGCAC
CTTGAAAAAAACCTACACACATCAGGGTCATAGTACATGATGAAATGTATAATTTGCTCAAACTGGTTAC
AATTTCAAAAAGATAAATCTATGGCTTCACGATATTACAGGGTAAAATCGAAAGACCACTCAGAATGACC
AAGGCTTGGAGGGAAATATTTTAGGAAGACTAACTCTAAATGCAAATTACCAGATTCAGTTTTAAAGAAA
AAGTATACAAGAACAAAAATGCATCCTATTTGGCTAATGCTGGGGAAAACAAGAAAGTTTAACAAGAGTC
AAGAACATGCGGTCAGCTAGGTCAACTTCAACTTCTCAGTTTCTAGAAGAGAGTTGGGTTCTCTGCCAGA
AACATTATCAGGCCAGTTGGTAAAATCGAGAGACAGCTTGCACTTGGAAAAGATGGAGAGATGTTTGTCC
TCATAGCCAATGTAAAAAGAAAATAGTCAAACTCGTGCAGAATGACAAAGGGTGCAAACCCATCAGGCAT
GGAGATTGGTATCTAATGAGGTGCTTCTGTTGGGGGAAGAAAATAAAACAGGGTAGTGAAGAAGGTATTT
ATAAATACAACCTAAGGTTGTATTTACACATGGTTGTCTATATAACCATAACTAGAGTAGAAAATGATTA
ATAATTGAAATCAATAATTCCTTCGTATTTTGTTAATAAAGTGTTTCTATAGATTTTTGTGTTTTCTTTC
CTCCATTTCTTTATCATGCAATATAATATAAATTAAGACAATACAATCATTTTCATATTCATTTCAAATT
TGAGATACTAAAAGAATGTGCCATAAAACCCATTGCACCTATTCTAAATGTATAACGTGTTTGACATTGT
GGAACTGATAATTATATCACATTCAGTATAACTATGACTTGGTTAAATATATAATGCATTTCTATTTGTA
AGTAGGATCATTCTATTTTATCAAGGCACCATTATAATCTGGTTATTATTTTCATTTACAAATTATTCAC
AATATAGGAAAATATGATGTTGTCTCAAGTTGACAAGAAGTAGACTCGTGATGGCTATTTTCGGTTGCCT
ACGTGAATGCAACAGGAATTATCTAAAACCATAAAATAATTGGCATATCTTTGAAGGACTTCTGGTTTCA
TTCAAAGTGACAAGATCTACTTCTAGTCTGAATATGTAAAATACAAAAACACACCATGAATCCAGATATT
TAATCCTGCTACAATGTGGTCAGTTCCTTCTATTGGAAGCCTATAGGAGGACAAGGAAGAAAGAAATGCT
TGTTCTTATCCTGCTTGGTCTGTCTTGATAGCAAGTTTATTTCATTACTGGCATTAAATCTTAATTCGAA
AGAATGCCAAAACCACTGAAGACAACTTAAGACATCATTCTTGGTGACACAGCAACTGTAAGATTCTTGA
CCTTAACTTTCACAGCCAGCCATTGTTGGATTGGCTGTACCAGTGCCTGTAAGTCACTCAAATAATCTCT
CCTCTCCCCATATGTGCACAAACACATACAGGCACACACACACACACACACACACACACACAAACACACA
CACACATATATATGTATATCTATATATGTATATATATGTATATCTATATATGTATATATGCAGATCAATA
CTTCTCTGTCTGTTTATCTACCTAACATGATACCTAGATACCTAGACATATAAGTAGACACATAGATTAA
TATTAGGTTGTGTGAAATCGGTATAGACCCAGGATAGAGTAGGTGCCTCCAATCATGTCACAGGTACTTG
GTGCTTAATTCTTCTCAATCCAAGATATCTGTTACTGCTGTGGAAGCAAACTTACTCCACAAATTAGTCC
TCACTTACACAGGACATAAACAAAACTGTGTGTGAGTTTATAGGTATCTTAAGAATAAAGTTAAAGAATG
CCAGTAAAGTATTTGGGTTTCAATTAAGCTTCATGCATTTAGACTCTGTCTTTAGCACTACATTTCAAGG
CTTAAACTACGCTTGTGTTCCCTGAGGCCTACCGGCACAATGGAAAACCAGGAAGACACTGCTTCAAGCA
CTTGCCAGCAAATCCCCTGAAAGCACACTCTGCAGGAGTAAACTAAACCCTGAATCTTGCACTCCATTTT
CTGATGCACAACTCTGACTGCTTTCATGGAGACCAGCTGTGACAAGGACTAACCAAGAAAGATCCTGCCC
CAATTCCTTGTGTAACAAGACCCCTTAAAGCACACTCAGGAACCTTAAATATCACACCATTCCCTAGGGT
CCATTATCTGGAGAACAACTTTCACCTTCTTTGCTCTAGATTAATGTGGTAACTGGGTTCCCAAACAAAA
CCTATACTAGGTAACATAGAAACAATTTTAGGACCCAAAACCCAAGAGGCCGCATAGGCCGTAAAAACCT
GTGGATAGACCCCTACTGGGTTTGAACTTTTGCAAGTAACCTGTGCTCTGGGACACTCAGAGCAGAAGTC
AGAAAGAAAACAGGAATCAATGGAGTGGGGCATCCAAAAGCACTTTTCCAACAATGATAATCTCAGAAAT
CATCATGTAAATCCATAATAACTGCAAAACCAAGAGGGCTAAAGGGCAACATAAGATCACAATCAATAAC
ACCCAGGGCGATTGGTATAACCATGTTCTAACTATACTAAAGCAGCCTGTTGAATATTAAATCACAGCTG
CAGCAGAAAATGACCTTAAATCTAATCTTATGAAGATTCTAGCTAACTTTAAAGAAGTAATGAATAATCC
CTGTAAATAAATATAGGAAAATAAAATCAAATGGGTGAATAAAATGAATAAGATTGTTCAAGGCCTGAAA
AGAAAAATAGAAGAAATAAGAAAAACATATAATAAAGAAACCCTGGAGATGGAAACCCTAGGTAAGAGAA
CAGAAACTATAGATGCAAACATCAACAAGAGAATACAAGAGATGGGAGTAGCAATCACAGGCATATAAGA
CAGATGGAATTAATCTATCAGCAAATATAAATATTAAATATAAAACCTCCGGGAAATATGGGCCACTATG
AAAAAAGAAAAAAAAACAAACAAACAAACAAACAAACCTAAGTGCAATAGGAATACAAGGAGAAGATTCT
CAGTTTGAAAGTCCAGATCTATTTTCAACCAAGTAATAGAAGAAAACTCCCCTAAACCAATGGAAGAGAT
GTCCATGAATGTACATGAAGTTGACAGAACAAGAAATATGTTGGATTAAAAGAAAAGAAATCAAACAAAT
GTATCCACATAATAATCAAAAACTTAATATACAGAAAAATGATATTAAACGGTACAAAGAAAAAAGCCCA
CGTAACAAACATAGGCAAACTTAACAAAACTATATTAATTTTCAGCAGAAAGTCTAAAAGCCAGAAGGGC
CTAGGCAGATATCTTACATACACTAAGAGAACACAGATATAGGAAAAGATCACCATGGACTAAAGCTGGC
ATTAAAAATCAAGGAAAAGTCTCTACAAACTCATGTAAATTAAACAACTTTTTACCGAATGACTGATGGC
CTCGAGAGGACATACAGAAATTAAAGACATTCTAAAATTCAGTGAAAATGAAGGAGTAGCATACACAATC
TCATGAGAAACAATGAGAGAATTGCAAAGAGGAAAGATCACTACAAAAATGGCCTTTCAAATGCAATCAG
AGAGATCACATACCAGTAAATTAAAAACACAGGGAAGACCTCTACAAGAAAACAAACAAACAAACAAACA
AACAAACATGCCACAGGGAGGGAGACAGAAGGCAGTTATCAAACTCAAGGCTGGAATCAATAAATAAGAA
AAAAGAAGACAGTAATATTAAAAAGGGTCCCAAGAGTTGAGAAAATTAGCAACTTAGCCAATCTAATTCA
AACGTGAAGGAACATTCTCCTAACTAACAAAAATGAAGGAAGACATAACGAGGAACAATGAGATAATTCA
AAGAATCCTTAGGTTTTACTTCAAAAGCATATACTCCTTAACATTGGAAAATCAGAACAAAATAGTCAAT
TTCAAATTTAAATCAAGATCAGGTAAACAACTTAAATAAAGGTAAAGCCCCTAAGGAAATACAATCATTA
AAAGTCTCCCAACTAAAAAAAAGGGTGCATAGCATGGCAGGTTAGAACAAATGTGGGAATCCCCCTTCTC
TAAGGTGAAGGATAAGGAGCAATGGAAGAAGAGCGTGTGAGAGTGGGAATGGGATGAGAGGACTTGGGAA
AGGCTGTAATCCAGATGCAAATGGAACAGATGAAGGGAATTAAAACAAAGGAATTACTGGCCATATGACT
TACTTCTACCACAGTTTTTCTTACTGTGTAACAGTCTTCCTATCCCTAACTTATGTCCCTTGTCTCACAC
ACCTGTGGGCCCCCCAGACATGGGCACAGAGCTGTGACACTGAAGAGCCTGGAGAAATATTTGTTGATTG
TCTGCTGAGAAGGAGGCCAGCTGTAGAACACACCTCCTGTCATATTTTGATTTTCGCTGTCTAGAAACCT
TCTAGGACAATTATCGAAGCTGATTTCTACCAATTGTGGATGACATAATCTTTTCTTCAGTCCTTTAAGG
GGAGAAAATGCAAAGCTGGGAGTGGGTGGGAAAAGCTGCTGAATCCTGAGTGCAAGTTTTGTGTGGAGTT
CCTCTACTTGCTTTCTGGTAAATCAGGGAAGAACCAGGCAAAAGGGTGCTTTCCTGGTGTACTAGAACAC
TGTAATCTAGATTGTATGCAACAGGGCCACCAGGAGAAATGATGGTTAGGAAGGCAAGAAATCACCAAAG
AGCCTTGTAAGAGTGCATTGTCCTTGGAAGTATGTCTGACTAATCCATAATGCACAGCAGCATCTATGCC
TCTTTTTATGTCACAGTGGGAGCCTGGCTATATGAGGCAATTGTGGCACACTGACTGTCCACAGGACCTC
TAGGACATATGATTCTTTTTACGCAAATCCTGATCTATGTAAGGTGTCAGGAGAGTGACCTTGGAGCTTT
GAGACAATAGGAAGACATAGCACAAAACACACACACACGAACACAAACACACACAAATACCACCACAACC
AACAACAACAACTACAAAAACAACAAAAAATAAACAAAGGAACAAACAAACAAAAAACAACAAAGAGGTA
ATTTGTTGTAGAAAATAATTTAATCCCAATATGGTATTTTTACCCTGCCTTTGTCCATTTAATCCCCTGA
TAAAAGACACACACATACACACACACACACACACGCACACGCATGCACACACACACACACACACAAACAC
ACACCACCACTAGCACCACCACCACCACCAACAACAACAAAAACAACAACAAACAAACAAACAAACAAAA
ACAAAAAACAAGGAGGTAATTTGTTGTAAAAAATAATTTACTCCCATTCTGGTGTTTTTACCCTGCCTTT
GTCCATTTTATTCCCTGATAAAACATACACACACACACACACACACACACACACACACACACACACACAC
ACACACACACATATTTTATATTAAGATAAGCCTTTTTGAGAAATCGAAATGCCCAGATATTTACACTTTA
TCTCATTAAAATCTATTTTCTATCTATAATTCCACACTATTACTATGTTTTATCTGGCCTTCTCTTGATT
CCAATTGACCAGATGGTATGTCCATGCCTTTTTGAACCAAAAACCATTGCACGTTCCTCTTCTTTTCACT
CTGTTCTCTCTTCTGGGTCTCATCTGCCTTCCTACCCCACCCTGACAGTAAATTCACCCTCAAGACTTCC
AATAATCTTTTTTGGCTCCTACAAACATCACAAATACCTGTGTGTGTGTGCATGGGATTATGCATGTGCC
TGTGAGGGTCTGTGTGTGTGTGTGTGTGTGTGTGTGTACATGCATGAACACATTCACATGATTAAAATAT
AAACATTCTTTGAACATAAAAAGAGAACTCATAACTCATTTGAACCAGCATTCTTAGATGAGTTTAGCCA
TCATAAAAAAAAATATTTTCGCAACTGGTGGTTTTTACATACTTGTTGGGAATGCAAACTCAAGTCCTCA
TATTTGCATGACAATGAAATCACCAACTATGACATCATCCAAACACCTTACAATTACATTTTATAAGCTT
CTTAGGTTTACTGATGTGTTAGTTACAGATTCAGATACTATCTGTCTAAATACAAGTTGTATGGTTGCTT
AGAAATTTTTAAGAGTCCTCAGATGCCTGATAGTGCTGACTCGTGCCTTTAATTGCAGTACATGATCAAG
TTTCTTTGTTCTGGGTGAAGGTCCTCACAATGACTCTGCATTGCTCTGGAATGGCATCTTGTATTTACAT
TTTTTTTGTGCTAATTTAGCAATAATCCAGAATCATCCAATCTAGCTGTCAAACATCACATTATATGATG
TTTCCAAGTCAAGTGATTGCTAGGCCCTACTTGCCATGGCATATCACTGTGTTGAAAATCTATTGGAGCC
CTCAGGAATGCTTCTTCAAACTTGTCATCAGCTGCTGTTGTAATACACAAATCCTATGATACATAGCCTT
TCACCTGTGAAAAAGAATAACCTTTACAGCAGGCTGATCGTGTACCTTGTTGTACACTATGTTATTCTTT
CAGCCAACATATGCCACTGTGTGCTTATTAGATATCACAAATACTATGGGGATACATCTGGCTTTCCAAA
TTTCTCATATAAAACCAGGATGAACTTTATAAACCCTTTGTCATGATCAGACCTTTATATAGGCTTTGAA
ACATAACAATACACACTGATTTTCCTTATGTAAGAATAAATTCCTGACAAGAGGAGGGAGAGATTGCTGT
CATCTCTTTTGAACAATAACCTCAGCATGCCATGTGTGTGATATGGAGTAGCTTCAATACTGTACTGTGG
AAATAATATGATGTTTTTGGTGTACTCTGTCTAAATGACAGTGTGACATCCATATAGATTCCTGTCCTAA
CAAATATGGAGGCCTGAGGATTCATTCAGCTTGCTAAAGCCCCTAATAGAGGAACTTTGCTCACCAACTC
CTTGTTGTTGTACCCCTTATTGAGCAACTTGCTAGTGGGTATAAAGGAACAGAACAACTTTGAGATTATA
TATATATATATATATACATATATATATATATATATATATATATATATCAAATATATATATATATATCACA
AATCCTACATGTGACAGAGGGCTATTACCTAATACATACAAAGAGTTCAAGAAGTAACGCTACAGAGAGA
CAAATAACCCTATTAAAATTGTGGTCCAGAACTAAACAAAGATTTCTCAACTGAGGAATATCAAATATCT
GACAACCATCTAAAGAAATGTTCATCATTTTTAGTCATCAAGGAAATGTAAATGAAAACAACTCTGAGAT
TCCTCCTCACACATGTAAGAATGGCTAAAATAAAAACTCAGGAGACAGCAAATCTTTATAAGGATGTCAA
GAAAGAGGATTGCTCCTTCTTTGTTGGTGGGATTACAAACTGGTTAACCACTCTGGATATCAGTCTGGAG
ATTCCTCAGAAAATTGGAAATTTCACTACCTGAGGATCCAGATAGAACTCTATTTGGCATATAATCCAAA
GATGCTCCAATATACTTAAAGGACACATCCTCAACTGTGGTCATAGCAGCCTTATTTATAATACCCAGGA
GCTAGAAGGAACCCTAATGGCATTCATCAGAGGGATGAATACAGAAAATATGGTATATCTATACAATGGT
GTACTACTAGGGTATCAAAACCAATGATCTCAAAAAAGTTATAGACAAATGGAATGAACTAGAAAATATC
AAACTGATTGAGGTAACCCAATTACAGGAAAACAAATATGGTATGAAATCATCATAAGTGAATATTGGCA
AAAAAGCTCAAGTTACCCAAGATGCAGTCCACAGACAACTGGAAGCTCAAGAAAAGAACACACAAAATGT
GCATGCTTCACTCCTTTTTAAAAGGTGGAACAATACTATCTATGAATTTAGAGCAGAGACTGATGGAATC
CCATTCAGATCATGCCGAACTTGTGGCAGAAATATATATATATATATATATATATATATATATATATATA
TATATATATATATATATATAAATAGATAAGATTGATGAAGCTAAGAAGTGAATGCTGACAGGAACTGTAC
ATAGATCTTCCATGTGAGACACAGCTAGAGCATATCAAATACAGAAGTGCATTCTAGTGGCAAACCAGTG
AACTGAAAACAGACAATAATGGGGGTTATAAAAGAGGAGGGGGACCGGTCAGAGATCTTATGGGCAGGAA
ATTGGGAAGGGAAATAAAATTTGAAATGTAAATATAGATATACCAAATTAAAAAAGGAATACAATTTGCT
AAAAAATAAAAAAAATGAAAGAAATTAAAGAAAAGAACACTGTGAAGTATTCACAGCTATTGACTCAGAA
ATGTAAACGTCATTGTAATGGAATGATAGTCAGAGTAATACTAGTGGAAAGACTGAGATGATGAAGACTC
AACTAGAAACACTTCTCTCTCCCAGATATCAGTGTCAGACAAAAACTGCACTATAGGTATCCAAAGCATG
GAGGAGTTTACTCTGAGCTGAGGACTCAATACTTGTCTTTCCCTTCTTCCTTTGGACCTTTTTCTTCTTG
ACCAAAAGAATAAAGGCTATGAGCTCTCAGGAAAACAACTGTGCCTTGCCCATCACTTGGTTTTTGAATA
GAAAAAAAAATAATGTTATAAACTCTCTGACTTCCAGGAATGATACGAACAGGAAACTCCAGTTGCTTAT
GAGAGGCTCCCAGCTTCTGATTCCCATATGCGGAAGGCTCACATCAAGGCTAAATGTTCAGATATCCCAC
TTAATCCATACTAAGGACTCTCTGAGCTATCCCAAAAATCACATATTTCTTCCTTTTTTTATACAAAGAC
AGAAAGGCAGCTTCCTTTTCCCCATCACTGATATCTTAATCCTCTTTGTTCTCCCTCCCCTATGGCAATT
TACTCTGAATTAGAGGTCAATTAGTAAACCCTAGAGGTACAGCAGGAGTATCTGAGAGGCAGTTGCAGCC
AGGACAAAACTTGTGACATCACAGAAGCAGCTAGAGGCTTCCAGGTTACAAGAGATACTTACGGAGGGCC
TAATGATGATGTCACTGAGACATGCCATGTCCCACCTGCTAAACAGATTTCCCTACATTGACCAGATTTG
GAGTGCCCTTTCCAGGTATGTCTCCTGTGACACAGTGGAAACCTTTAGGTAGTCCATCTCTCTAAAGCTA
GAGAAATCTCTTTGCTTCATTAGTGGTTACATGCTATGAATGGAGAAAGGTAGTCAAGGTTTGGCATTGG
TAGAAAAGATTTAGGAATATGGAGTGGAAGAATTCTTCAAGATAATAATTAATTCCCAGGTTCATTCCTG
TGATATATAGTTCAATTGTCTACATTTTCTTTGTATCCCAAAGGCCAGTATTCTCCCTACAGATATTTAA
TTGAATGAATATTGTATTTCACTTTCTTATTGTACATTCCTTGATAGTGGACTTTATAAATATTCCTTAA
TGTGTACTCAAAAATTCTGTTTTACAATTCCATTTTTGCAACGAATTTGGCAACAAAGGGGGCCCAGCTA
TAGAGTGAATATAACAGTGTAAATATTTTGTACCGACTTCAAATGATAAACTCTCCAATCCTTATTTTAT
CCATAATAGTTTTGTTGCATATATATGTGTGTGAGTGTGTGTGTGTGTGTGTGTGTGTGTGTGTGACACA
TGTCCAGCAGTCTCTGAATGGCCATTCTTTCAGTCTCCTAAAAACAATGCCTCCCTACCCCTCATATAGA
TATTTTATTTACCCTTTAAAGGAAGGACTGAAACATTTGCATTTTGGTCTTCCTTCTTGATTTCATGTGG
TCTGGGCATTGTATCATAGGTAATTAGAGAATTTGGGCTGATATCCAATTTTCAATGAGTGCATACTTTG
TGTGTTTTTCTGTTATTAGGTAACCTCACTCAGGATGATATTTTCTAGGTCCATCCATTATGCTTACGAA
TTTCATACACATTGATTTTGATACCTGAGTAGTAGTCCATTGTGTAAATATAGGCCATTTTCTTTATCCA
TTCCTCTGGTGAAGGGCATCTGGCTGTGGAAGCATGGTCAACCTCAAACATCTCTGTCACTCTAGCAAGC
AGATGTTGTCACAATTTCGAATCACATCAGTCACCGAAAATAACCTGGGTAAAAATCTCTTACAGAGGGA
TGGCAGCCATTACTGGAGAAGGAAATGGCTTTGATGTCCATTAGAAAAATCTGCTCATGCCACGCCATTC
AGTCAACCCAAGCATTATGGGATGAAGAGATCTAGCTTTAGAGAATGAATGTTTAAAGTTTCCTTGGGAA
ATTTTAGCCTGTTCGCAATGGTTCACTGTTAAAAGGAAATATTTGAAGTGGAATACTATACAGCTATGAA
AAATAAGGACATTGTGAAGTTGCGGTCAACTAGATGGAACGAGTTGAGAAAATTGAAACTCCTATGGGTG
AGATCATTGAAGACCTTGAGAAAAAGGAACACTGGGCATGGATCACTGAAGAAACAGATATCCACAGAAA
ATACAAGAGACATGACTGAGGAAGAGACAGCTGTGTCTACTGGACTATGGATCAATGGTTAGAGCCCCTA
CAAGGGGAGATATCTATTAACAGAGAATTTGATCCACAAATACTGTTGAGGAAAGCTTGTTGGCATTTCC
GAAACCAATGAGCCTAAAAAGAAAACACACAATCTGTTTATTATAATTATAATCTATAAACGTGTATTGG
GTAGATCTAACATTATCATAACTTATACCCCAATCATAAAACCCCTTGCTAAATGTGCATTCTCCAGGCC
ATATGGATTGTTTCCAACATTACTTCCTCCTCTTTATTTTCAGCCCTCTCCCTTCCCCTCTTATCCTCTT
CTGCCTCTTTACCTAACACCACCATCAAACCTCCAGTACCAACTTTCCCCTCTGGCTATCAGTAATAAGC
TCTAGTATTTACTGACCAGTTAAAATTTGAAGAAAGTTCATATGTGATCACCTGAGTCCAAGATAGGGGG
ATAGTCAGTGGCGAACCTCCTTTGAGGAAGCAGATAAATATCAGGATATAAATTGCTTTTGCTGGTGGAA
GAGCAAATCCGTATAATGCTTTGCATATCTATCCAGTAGATTCTGAGAAAATGGGGAATATTCTTCCTAA
AGACACAGCTATACTACACCTGGTCTTATATCTGAAAAGACCTCTGCCATACCCCCAAGGACATGTGCTC
CATAAGGTTCCTAACTGCTTTTTTCATAATGAACAGAAAGGAGAAATAAGCCAGATGCGCCTCAAACAAA
TACTGGCTACAGAAAATGTGGTTCATTTACACTATGCTATACTACACAGCTAATGAAAAATATGGACATT
GTGAAGATTCAGTCAAGTAGATGGAATGAGAAATTATTATTCTGAATAGGGAACTGAGACCCAAAATAGC
ATGTACATACTCATGTAAAAGAGGGTATTAGCCATAAAGTACAGAATTCACACACTATGATCTATGGAAC
CAAATAGGGTAAACATGAATAAAGACCCAAGAAAAATGCTTGAATTTCACACAAAAGGAGGAATAAAATA
ATGAGAGGAGGCAGGTGGAAGAAAAGGATTGGGTGGCTGAGTGTATGGGAAGGGAAATGAGGTTTGAGAG
TCATTTCTTGGGACAGATGGGCAAGAGGGACAGAGGGCCAAGGAAATAAACTGAAATCAGTGACTGTCCA
GGGTGGGTGCTATCTGTATGATTTTTCTGCAGTCTGGGATGCGTGAGGCTATCCCTGCGTCCAGGAGGGT
GACTTTAGCTGAGACTCATAACAGTGGGGATACGGAGACTGAAATGGTCACTTTCCGTAGCCACAGAGGA
CCTAAGGTGGAAGGATAAGGACACAAATCCACCCCCAAAATATTTACCAAGAATTTGCACGTTCTATTAA
AGACACAGGGACAGAGATGGAAGAGGAAATGAGGGAATGGCAAAAGGATAAGTGGCCGGATGTGAGACTT
ATCCTATGGGCAGACGGCAAACACTTACATTATTTATGGTCCTTTCTTGTGTTTGCAGACAGGAGGGTAG
AGTTATTGTCCTCTGCAGGGCTCCACCGAGCAGCCGACTGACACCGGTGCACAGATGCATGGCCAAATTT
CGGATGGAGCTCAGTGAGTCTCACTGAAGAACTGAGGGAAGGACTGAGAGAGGCAGAGGAGCACAATGGT
CTTCATGTGGGTTCACTAAACCCATCGCCTGTGTGTGTATTCTGTTTTCCTACCCAGGCTGCGTTTTCAG
GACCTGGTGGGAGACGATGAGTCTAGGCCTGCAGAGACTTGATGTGCAAGAGGAGAGGTTACACCCATAG
GGTCCCTACACTCTCTCAGAGAAGAAGGGGAGAGGGTAGAAGGAGGGACTGTAATTTGTGGGGGACTGGA
GGAGTGTGGTGACAGGGCAGCATTCAGAATGTTACCTGGTGAATAGATGCAACCACTCTAGCAAGGGGCA
AAGGCATGACATCATGGGTGTGGAGCATGACATCATGGTGGTTGGGCATGACATCATTGGGGTGGAGGAA
TGACATCATAGTGATCAAGGCATGATATCATGAAGTTTAAGAGGAAATAGATGAAACTAAAAAAAGTCAG
CACAGGAGGGAACTGAGATCTAGATACACAAACATGGCAGGCGTTTACCTATGCATTGTATCGGCTGTGA
GATAAATCATATTCTATCTACTATCTACAAATGCAGAGAGAACACAGGAAAGAAGAAGGCCCGTGAGGGG
AAAATCATCGACCTCTCTGAAAGGAAAACTGGAACAGGTTCTGTGAGTGAGTGAGGGCGAGTGAGGACAG
GAGTGGAAGGTCAGCGGGGACGATGGAGTGATAGCGCGGTGCTGAGAGAACTGGCCAGAAATAGGGGATA
CGGTTTAATGTGTAAACTCGATGGAAGCACTGGTTAATTCATCATGTCTAGAGGGCCACGTTCCTGAGAA
TTTAATCTGACAGAGATACAGAGTACGAACCTGTAATCTTTTGAAATCGAGCAAGTAGGACATCAGGGGT
GGGGATGGGGCACATTCAGTGGAGTCAATTTCTGAGGAGATAAAGTGGAGATCCTTGAACAAGATACCGA
TGCGGGGACAGATATTATAAAGATATAGCAAATGAGGACTTCCTGGTACCTTAAACCTGCAACTGATGTA
AATGCACACGAAAACCCCTTCCTCCTCTCCAAGGTTTATTTAGCCCTTGTTCATCCTGAGTAAAATATAT
GCACACAGCCATAGCGTGTCCCTGAATACCTTCTAACAGAGCTGTGAAACTGAAATCCTTGGAAGAAACC
AAAATTCACTTGCAGGCAGATAAATCTTCTGCTGACTGACTATTTCCTGGTCCCACTTCATCCTTTCACA
CATGTTGTGCCCCTGGACACTCTAGGAAGGAGACAAGAGAAGAGTGTGTGTGTGTGTGTGTGTGTGTGTG
TGTGTTTGTGTGTCTCTGTCTGGGTCTGTGTCTGGGTGTTTGTCTGTGTCTGTCTGTGTCTCTCTGTGTG
TATGTCTGTTTGTCTAACTGTCTATATCTCTTTCTGTGTTTCTCTGTGAATCTGTGTGTGTGTGAGAGCG
TGTGTGTGTGTGTGTGTGTGTGTGTGTGTGTATGGGTGTGTGTGTGTGTGTGTGTGTGTTTATCATGCAT
AAGCTAACCATCCTCACAAAGACTGTCTGGATTCCTTTTCTTTTTAGGAGGTTGGCGAATCTTTCTTTTG
TCCTAAAAGACCACTCTGGTTCTCAACTCTCTCTGTGAGGCCCTGACAGGTTGAGTAATTTTCATGTGTG
AGGAGTCTGTCCTATTGAAACTTGCTTTCCTGGATACAATATCACCTGAAAAACACATCTCAACTTTTAC
TATCGTTACTCCGTGATCCCTTGAGGGGATTAGTCCATTATTATTGTTGTTGTTATTATTTTTTTATTAT
TATTATTATTATTATTATTATTATTATTATTATTATTATTATTATTACAGGATTATTCCATTATATTGCT
ATCTGCATTGTTACTGGTGTGCTAAAGTTCATTGACGTCAGGAAGAAAGATTTTATTTCATATGGGTCCC
ATTGGACAGCCATGTCTTTGTTCTTGGAACTGAAAGATTTATTTGCATGCTCCCAAGAGCAAATACATGC
AAGTACAGACAGTTTCTTGCTCTTCAACATGAGAGAGACACCAAGTTAGGGAGGAATAAGACAGTTTTCC
ACAATGTTTCAGGCTTTGGGGATTGGTAGTCATTACATAACCGTCTTTTTATTCATAGCAAGAATATTCA
AAATTATTAATAGAAGGCAGAAACTTTTAACAACATATTTTTGCTGGCTAATTTAAATTCCCATATTTGA
TTTCTAAAACATTATACATTCTCTTTCATGTTCTTCTTGAAATTCTTTGAAGAAGTGAAAACTGGTATGT
TTATCTGTTCACATTCATAAAGCATCACCGTTTCCTTAGTATTGAACAGACAGCACAACCGTCAAGAGAT
AAACTGACTTTCTTGCCAAAGAAACAAATCTTCACCTAAATGGAGGCAGTTTCGTTCTTAGGTACAGAAG
TTTAAAATCCCCTGAGAATGCTTCCTACAGGTACCCTTTCCTGTTTATTGTAATATCCTAGGAAATGGAT
TTTCTCTTTGCATTTTCTTTCAAGTGTTAAGATCTACCAGAAAGTTTTGACTGTGTGTACTATTTGGAGA
TGTTGTCTTTTTTCTTTCTGGGTTGTAGACTCTCAGGCATTTTCTAATCCATCTCTCACAGTAGGGGCTG
CAAATGAGATTTGTCTTCAGCAGGAATAAAGGAAAGAAGACAGGTAAGGTAATACATGACTGCCTGATGT
ATTTATCCCCTCTGAGTCTGAGATGACTGTTCTCATCAACCTGTATTTCTAAACGTTAACTTTGAAACAA
AGTACACTCACATGAGTATAATCCTTTGTACTTTACATTGTGTAAATATTTGCAATAAATGGAGCTTTAA
GGTAATAAAGTTGTGTGATGTGTGTAACTCTTTTAACAGATTCCCTTGTATAACTTAAAATAATATATAA
ATGGTTTCCTTCATGTTGAATGTAATGAAGACAGTGTCTCTTCTAACAATATATGTAGTAATTTTGACCT
CTATAAAAATTAACATGTTCATGTCTTCCCTAAACATCCACCACAATTACTTATGGGATACTTCCTACAC
TTACTCAGTGTTTTTTCCTAAATATTGACTTTAAAATGCATTTAGCATAATAGATATTGAAAAGGGTGGA
GGGTGGGAGGAAACTGAATGGGAGGGGAGGTAGAGAATGGAGTGGCCTTTGGAGGAATTAGTTATAGGGA
AAGCAGGGAAAAGAGAATGGAAATCACAAGTGTGGGGTGCACATCTCTAGGAGGTGCCAGAGACCTGGGA
AAGGCGAGGCTACAGGGTGTCTATTGGGGGGACTGTAGCAGTGGGGATACAGATCTTTAATTTGCCACTT
CTGTAGCCAGGAATGACTCCCAGTGATGTGACAAGGACAAAAACCTACCCACAAAACCTTCAATCCAAAA
TGAACACAGCCTACAAGATCTTCAGATACGAAGATAGATAGAGCAGACATGGAAGGAACTTCCAACCAAT
GTTTAGCTCAGATTGAGACCTACCCGTGGGCAATCACTGATACCTGACACTATTAAAGATACTCTACCGT
GCTTGCAGACACAATCCTAGCATAACTGACCTCTCTGTGACTCCACCACCCAACAGCTGAGAGAAATAAG
TGTAAAGATTCACCACCAAACAAGAGCTGGAGCTTGGGGAGTCTTTAAAAAATAAGGTGAAGAATCAAGG
CCCAGATGATATGTGGGACTCCACAGCAAGACCAGTAGAGTCAACTCACACTGACACTTGGGGTCTGCCA
AAGACTGAACCACCAACCAGAGAGTGAACATAGACTGAACCTGAGCTCCCAGGACATAGGTAGCAAATGT
GTAGCTTTGTCTTTTTATAAGTGCCCCGGACAATGAGTGTTGGCATCCCATGAAGATGGAGCACCCATTT
TGGGATGTAAAGTGAGTAAATAAATAAATGAATTTAAAAACAAATATCCCATCTACAGACAACATGTTTT
GGGAAGGCCCAATACTAGCTGTTTGGTACCTGCATGAAGACAAAGCCTGTGGAGTGCCTATATCCTTAGA
GGCCATAATCCTTTTCATTCTCTTCTTCCATCAGAGTCCCCAAGCTCCACCGTGGTTTGACTAGATGATG
CCTGCTTCTATCTGAGTCAGCAGCTTAGTGGAATCTCACAGAGGGAATCCATGCTAGACTGCTGTCTGCA
AGCATAACAGAGTCACATTAATAGTGTAAGGGATCGGTGCTCATCCATGGGGTGGGTGTCAATCTGCACT
AACCATTGGTTGATCATTTTTCACTATCTTCTCTATGCACAGCCCTTTCATTTCTTGTGGTCAGAATGAA
TTTTGTGTCTAAAGTTGGTGTCTCTTTATCATTCCATTTGGGTTGCTCTCTGGCGACAGCAGATGGTTTC
TTTAGGTCCATATCACTGAGACTGTGATTCTCAGCTAAGGAAACACCCATTGATTAATGGATATCTCTTA
CCCCAGCTCTCTGCCTCTTTCTGGAAATCACTTCTAGCTCCCCACCCCTATCCATCTAGGCTGCTGTGTC
TGGCCTCAGTATCAGAGGATGTGATCATAGAGACTGGATATGCAAGGGGAGGAGCTACCCGAGGGTTCCC
CTCCTGCTCTAAAGAGAAAGGGATGGGCAAAGGATTGTGAGAGGGGTGAACTGGAGGGGGGCAGGGTGCA
GCATGTAAAGTGAATAAATAAACAAATTAATGTGAAAATAACTAAGTCTACTTGAAGGTAAGAAGCAGGT
GTGTGTGTGTGTGTGTGTGTGTGTGTGTGTGTGTAAGGAAGTATGTAAGTAAACTTGAAGGTAAGAGCAG
TTGTGCGTGTGTCTCTGTGTGTGAGTGTGTGTGTTTCTGTTTGTATGTGTGTTTGTGTAAATATATATAT
ATATATATATATATATATATATATGAAGGTAAGAAGCAGGTGGGTGTGTGTTTAATAAATTATCACATTT
GAGAAAACAGTGGTCTATGGTGAAGACAGGACAGCTTAGGAACTATATTTACAAAGAAGTGGCATTTGTT
TAAGATGAAGAAATGATTTGGTGATTAATAACATTATGTGTTCTTCAAGAGAATTCAGGACCGAACCCTA
GCTCCCAAGTGACAGTTCACAAGTGGCTGTAATTTCAGCATCATGGAATCTCACACCCTCTTAAACCTCC
TGGACACTAGGCATGGATGTATTGCACACATGAACAAGCAGATAAAACTCTTACATATGTACAACAAAAA
GTATGAAAACAGAAGAGCAGTTCCTGGTTCACAAATTTGATTTTGGTGAATATTCATAGTGATAATCACA
GTCAAATAAACACTTTATTGATCTATAATGCAATCAAAGCCACTAAGGTTAATGATCACATGAGTCACTT
AAAATCTATTTACTTAAAAATTTGCAATAAAATATGCAGTTATTAAATTAAAATTTTATTAATATACAAT
TAAACATTAGTATTCTCATATAGAGCTGAAAATAATACTTTCCACAAATTTGTTTGGCTTTTATAAATAT
TTCAGTTTGTGGTCTGTTTGTTGTTGGTTTTTGTAGGAGTTCATTTCCAGGTATTAACCCATAAACTCTA
TAAACTCATACCGAATACACTACAGGAACTGAGGCTCTCTTGTGTTGAATCCAGGAAGGTTGCTCTCTGA
TTTCCTTCTTATCGGATCAATTTTATCTACGTACATTACAAGGATATTTTTCCTCTTGGATTCTTCCTGT
TTTGTAAAGCTGATAGTTGATAGCTGATAAGTGGAGATTATTTAATATTTGAAGGTCATTTTTGAATGAT
ATTTCCTGATGTCTGCACTATCAATGTTGTAGATTTTCAAATGCATGGCCATATGAACAGCTATTCAGGG
ACTGAACATGCCTTATAACTGCTGATGTTTGGACACTTTGAAAGAAGAAATCAGAAAAGGATGGTGATTG
GGTTAAGGGAATCTGTGGGGGAAAACAGGAAAGATGACAGCATTTGAGACATAAATAAATTAATAATATG
AATCAATACAAAAAATAAAGCAGAATTCAAACAATACAGGAAAAGGAGATTTAATTGATAGGAAACAGTA
TGGTTTTATATCGTAACCTAATTACTAAATTTTATATACTTTAATCAATCTAATGACTAATTCTCAAAAA
ATTAGAAAATTGAAAAAAATGTTAAAAGTAATTTTGTAGGTTGATCAAATCATAATAACAATGTTTCTAG
AACTGTACACTATCTATGCCCATATCCAATCCAGAAATCCAGTTGACATTTAGTTATTACATATCTTATG
TTATTCTATTCTGTGATATTTCATTACTATTTTTATCTTATGTGACTACACCTTTGAAGAAAAATACTTT
GCTGAAATGTCTCTGAATTTGGATTTGTCCAGTTGTTTTTCTCTTATAGGTTGAGATTATATGTATTTGA
CACAGATACCAAAAAGTGTTTCTTGCTTTACTTATCGCAGTTATACATTAGGAGGATGCCTGTCATCTTA
ACAACACCCAATTATGTAGCAATGAAATTATTTTAAATTATTTTCCTTTCATAGTTAAAATATTTTAATG
TATTTTTCTTTTGTAATTCTTTTTAAAGTAATAGAAGTAATAGGAGAATTACTTAATGCCTGTGGAAAGA
CTGTGTGTCTCTTCAAAACTTTAGGATTTGTTTGTAGCATCTCAGTCATTTTTTTAACCAACATTTTGGC
CTGAATGGTCCTTACTGCATGTAAGTACACTCAGAACCATGAGTCCGAGGAGAATATAATTATTGTCTTT
CTGGTTGGGTGACTCATGCCTAAAACAATACTGTAGTTTTAGTGTCATGGTGATTTTTTTAATGTGTTCC
ATATTTTCAGCACACTTAAATGGAATTTTATTTTTGTTTCAATATATTTCTAAAGACTCAAATTCTAATT
TTACGTTATTTCATTTTCTTGTTTAATAGCAACCTGAATCTAATTATCTGACACTAGCCGGCTTTTCTAT
TTGTATTCTGTCACTTGTAAACCCACATCAATTCTTGTATAATGTGTTCATGCATGCTTGTTTGTGTGTG
TGTGTGTGTGTGTGTGTGTGTGTGTGTCTGTGCATGTGTGTATGCATGTGTTTATCTGAAACTATGATAT
TTATGTTGAGAAACACCTGGCTGAAATTCTTTACCACTGCCCTATAGATCAAAAAGTGGGGGAAAGACTA
CTCCTGTTCTAAGATCATAGGGCCTGGGTGCCCAGAACTGAATATTACACAAAGCAGAGCCTAACAATTC
ACTGTCCCGAGAACTACTTAGCAGTTCCAGTCCAATGCAATGAATTTACATGTACTGAGGAATATGGAAT
TGTAGCACAATGAGTTGAGATCATTTACAAACAATTTGTGGAAGATTTCCAAATAGCTAAGAATGGGTAC
AGAGAATTTTCAAGGACCCTGAGACATTAGCATGTGGTTTAAACGCTGCCCGGATGAAAACATTTAAGTA
CTGGACTAATCTACTAAAGTAATTTAGTAGCAAACATATATTACAATTGTTTGCAATTAAGCATGGTGGG
GAACAAAGGGAACACACTAAAACAAAGTTATGTTTCTAAAAGTTTGTTTCAAGACAGAAAGAAAGACCAA
AGGGGTTTTGTTTTGTTTTGTTTTCACAGACTTTGCACCTTTTTAAAAAGCACTTTGGGATCTTTAATTA
CCTTCTTATTATCAGAACTTTCATCAGACCCAGAGTTCTTCTCAGTGCTGCCTTGACTTCTTGGTTCATT
AAGGTATACGTGATGGGGTTCAGCATGGATGTCACAGTGGTATGGAAGATGAGCAAGAATTTATCAACTC
CTTGTGGTTGGTTAGATTTGGGTCTCAAGTAGTTTTGTCCCAACCCTACAAGGCAACCTATTCCCCATGA
AAAAAAGGCCAAATGGACACATACCTCATGACTCATTTGGGTTGAATAGTGAAGTGGGGCCATACAGTGG
CCAAAGGCCATGGCTGCCAATAGGCAGCACTTTGTTATACCTAAAATTGTGAAGAACAACATCTGTGTGA
CACATCCCTCCAGAGAGATTACTCAGATCTCACTTACAAGGCTCTCCATAAATTGTGTATGACAGAGACA
GTGTAAACAATTTCCAGGATACATAAGTTCGCCAGAAAGAAGTACATGGCAGTGTGTAGAGATGGACTAA
TGTGGATAGCAAAGGATATGGGAGCAGAATGAGGGTGAACAGGATGAAGCATTCTCCAGGAATCTCAAAG
TATTTGACAGACAAGCCCTTTTCCTGCCACAAAGAGCAACTGACACCATTGAAACTCATCTCCTGGAAGA
TAGCAGTAAGCCATTAGAAGGATTCTTGCAGATGAAAGATATTAATTTTTTAATACTTTTAGACACTCAC
TTACATCAGAGTCAAAGTCTTTCTCTGTAGTCACAAAAATCAAAGCTTAGAAGTGATTTATTATCATAGA
TTTTCATATCTAATACTTTCTTTCTTAACACCAGGAGATTTTCCAAAGTGTGCTAAGCATTGAGCCAAGT
GTCCAAATATTTACAAAGATGGTGCACACTTGTAGTTGTGGCACTAATGAAGCTCAGGCAGAAGCTTTAC
CATGGGTCTGAGTTCAGTTTCACATGCTGTATAGGCAATCATTCAAATTAAGGTAAAGAAAACCTTGACT
TTATCTCATTTTTTTACCCATTCTTATCATTAACTAGTTATCAATGTTATGCAGAAAAACAGATCAACCC
ACTCATTACTATGCTTACTTGTTGCCACAGTTATAGTCTCTCCAACCACCCTGTGTGTGTGTTGGGCCCC
GATTATTCTCTGATTGCTATGATGAATATTCAAACCCACGCAGTAAAGGTATCATTTCCTCAAGACTCAT
TATTTTTGAAGATAAAGTAAAATCAAATAATCATTTGATAAATAAATGATTACTGGTTTTAATACATAGA
AAAGGCAAGGCACATCTCGATGTCTGCACAGTAACGAGGTAGTCAGAGAAGCTTTTTAAGGTGTGTAAAA
TGAGCCTTGAAAGTGAAGAAGGATCAAGCAAACAACACCATACCACTCATGCCACAACCTTCAATATGAC
AGCTGGTATTTGTAACTGAATAGTTCCTGTCTCTTTATTGAACATGTTATCTTAGCAGGAGTATCACTCT
GTAGGCATGAAATTTCTGTTTTCTTAATATTGTTCATGATATTCTATCAATCAGACTATTGATTTAAATA
AATAAAAATAATAAAATATGTGTTGTCTTCATATGTAGTCTAGGCTAACCTGAAATTCCTAATTTCGTCC
CTCAGACTCTTGAATGTGAGTATTCTAAGAGCAAACATGATGCCTGGCTTGATAAGAATTCTGTCCTATT
CTTTCATCTCAACATCTTAGAATTCCACCAAACTACCTGTATTTCTGTACACATAGTATGTATACAGTTC
CTTCTTCTTTGCTCACTTTTGCATATGGCACCTGCTGTGTGCTTACTTACATGGAAAATTGTTCAGTTCC
AGTACAGCCTTGTTTGTTTTCAAATATAATTCTTCGCTTCCAAAATCAAATGTGGGTTTCAGTATTTCCA
AATTATTAATAAATAAACATGTTACCTATGGACATAAATACCATATAAGACACACACACACACACACACA
CACACACACACACACACACACTTGTATAGTTACACTTTGTTATTCACAATGTAACTGCTAAAGTAGCTCT
GTTAGCACTTTGGTGGTGACTACTTTTCATCTTTTTCACATTGTAGCCTTATACGGAGACTGAATATGGA
CTGCAAAGTTCTTATCATTATGTTTACCACCCTTATTAATCTCTGACCTCTCATGTAATGAGAAGCTCCA
GTGTTTAGCATAGTTTGGTTCCTTGGGGATTCTGCCTTTCCCTTCCCATTATATCTTCTGAAGATCAGTC
TCATGTCCCTCAAATATTGGAATGTGGCAAACTCATTTTTCTCCCAGTCTGGTAACTTTTCCTTTCACAT
GAGATGTCCTTTTCTGTTTTATGGAGTGTATATGTCTTTGTGGAAGTTTGGGTTTTCTTGCCAAAAGATA
CACCACTTTTTTTCTGACAAGAGTAGTGTAGGAGATATCACCATCCTCTTAGGCTCTCTCTCTATTCACC
TGTATAATGAAATGTCTGAGCTATGCGAGTAGATCTGCACATAGTTGATCCACAAATCAAATGTGGGTTT
CAGTATTTCCAAATTATAAATAAATAAACATTACACCTATGTACATAAATACAATATAAGACACACACAC
ACACTCACACACACACACAACACACACACACACACTCTTATGCCACATACACAAGTGTTCCTATATATTC
ATGCAGAGACTGAGACACAGAGAAACACAATAGAATAAGAGCACGTAGAGATTGTACATGAATTAAAACA
ATGAAGGATAATAGTATTTGTTTACATCCTGCTTCACCATTTGGTCAATTATAAACATGGCTAAGAAAAA
AATGTATTCCCCATGAGTTTTCTTCTGTGTGAATAAGTTAATTTCCCAAATCACTTAAGTTGATCGGGTG
TGGAATGCTTGTCAGCTACATGGTTCATGAGCATGTATGCATGTCTACACACAAACATTTAGTTTTACTC
TTGTGTACACTGCATTTTGGGAAATTTTTCTCCATAATACATAATTTTCCTTTCTATTCACTAATTGATC
ACTAGATTAATTTTCTATTGATCTTAATGAAAAACACAGCTCCCCAAAACAAGAACAAAAAAATTAAAAC
AATAAATGGTTTTCACAGGAGTGCAGGGGACATAGTCAGTTATAAGAGCTTATTAGATCTATTAGATTAG
ATCTGACCCAATCAAGCAAAATTTATAAAAATCTAAATGTAGAGAAGATAGGGTTAGACTTAAAGCTCTG
ACAATTATGAAGCAGGAATGGTGTTGTACATACTTGACCTCTCAGTGGACTCTGCTCTTGTAAAAAAAAA
ATGCTGGGGGTTGGGGATTTAGCTCAGTGGTAGAGCGCTTGCCTAGCAAACGCAAGGCCCTGGGTTCAGT
CCCCAGCTCCGAAAAAAAGAAAAAGAAAAAAAAATGCTGGAATGCATAGGATTCTATTGTGATGCATTTC
ACACTTATTTTGATGTACTTTAAATATTTCTCCACATTAAAATAAAACAAACAAACAAAAACAAATAAAC
AACCTTCCCACAGCCAACACAGAAAGTGACTACATTTTTTAATTTGAAATATTTTAAAGCAACTTCCTTT
TCATTAGTAGTTTCTTTATTTGTATAGGTAGCTCTCTAGTTAGAGAGTGAGTCCTTGCCTCTTCCAGTTA
AATTTCCAGAATATCAACTCAAGAACCAGAATGTTATATTTATATTTGGATTTGTTCGATAAAAATGATT
AATGAGAAATCCTGAGGATTCATAAAATAAATCTTACTAAAGCTAAAAGCACACATTGCACCTGACATGA
TAATAGTAGGAGATTGCAACACCCCACCCTCATCACTGGAGAGATCCTAGAAACAGAAATTAAACAGAGA
TGTGGAGAAAGTAATAGAAGTTATAAAACATATGGATTTAACAGATATTTATAGAACATTCCATCCTAAA
AAATAAGAATATACATTCTTCTCATAACCTCAGGGAACTTTCTTCAAAATTGACCACATAATTGGTCCCT
CAACAGACCTTAACAGATACAGGAAAATAGAAATAATTCCAGGCATTCTATCAGATCACCACACACTAAG
ACTGGTCTTCAACAATAACAATATTGACAGAAAGCCCACATATACACTGAAGTTTAAAAATGCTTTACTC
CATGACAACATGATCAAGGAAGAAATAAAGAAAAAAATTAAAGACTTCTTAGAACTTAATGAATAATGAA
GATACAACATTCCCAAACATATGTGATAGATTGAAAGAAGAGCTAAGAGGGAAACTTATAGCTCTGAGTG
CTTGTGAAAAGAAACAAGAGAGAGAATATGTCAGGAGCTTGACAGCACATGTAAAAGCTCTAGAACAAAA
AGAACTAAGTAAAGCCAAGGGGGGTAGAAAGCAGGAAATTATCAAACTCAGAGCTGAAATCAACAAAGTA
GAAATGAAAAGGACGATACAAAAGCAGGAACTTTTTTTTTGAGAAAAGCAATAAGATAGATAAACCCTTA
GCCAAACTAATCAGAGTTCAAAGTGACTGTACCCAAATTAACAAAATCAGAAAGGAAAACAGAGACACAA
GAACAGAATCTGAAGTAATTAAAAAAATCATCAGATTCTACTATAAAAGCCTATATTCAACAGAACTGCA
AAATCTGGAGGAAATGGACAATTTAGTAGACAGATAACAGGTAGCAAAGAAAATCCGGAATAAATAAACT
ATCTAAACAACCCCATAACTCCTAAAGAAATAGAAGCAGTTATTAAAAGTCTCCCAACCAAACAGAGCCC
AGGTCGAGATGGGTTCAGTGTAGAAATCTATCAGACCTTCTTAGAAGACATCATACTAAAACTGTCCAAA
CTCTTCCACAAAATTGAAACAGACAGCGCACTACCATATTCCTTATATGAATCCAGAATTACTCTTATAC
CTAACCCACAAAAAGACTCAGCACAGAAAGAGGACTTCAGACCAATTTCCCTTATGGATATTGATGATAA
AATACTCAATAAAATTCTTGCAATCTGAATATTACAACACATCAAAAAAATCATCCATCATGGTCAAGTA
GACTTGAAACCAGGGATGGAAGGATGGTTTAATATAGGATAATTCAAAATGTAATCCAACATGTAAACAA
ACTCAAAGATAAGGAGCACATGGTAATTTCATTAGATAGTGAGAAAGCATTTGACAAAATTCAACAACCC
TTGTGGATAAAAGTCCTGGAAAAATCACGAATTGAAGGCTCATATAAAAACATAGTGTAAGAAATATACA
GCAAACCTGTAGCTAACAACAAACTAAATGGAAAGAAACTTGAAGAAATCCCACTAAATCAGGGACTAGA
CAAGGCTGCCCAACTCTCTCCCTACTTATTCAAAACAGGACTCCATGTCAGAGCCAGAGAATCCAGACAG
CAAAAGGGGGACAAAGGGATTCAAATTGGAAGGGAACATATCAAAATATCACTATTGGAAGATGATATGA
TAGTATACACTTAAATGACCCCAAAAGTTCCACCAGAGAACTTCTTAACCTGATAAATAACTTCAGCAAG
TGACAGGGTATAAAATTAACTCACACATAACAGTAGCCTTCCTCTCCTCAGTGAAGAAACAGGCTTAGAA
AGGAAAAAATGAAATCACACACTTCACAATAGTCCCAAATAATATAAAATATCTTGGTGTAAATTTAACC
AAGAAAGTGAATGATCTGTATGATACGAAGTTCAAGTATCTGAAGAAGGAAATTGAGGACAATCTCAGAA
GATAGAAAGAGCTTCCATGCTCATGGATTGACAGGATTAATATAGTAAAGATGACCATTTTACCAAAAGC
AATGTACACATTCAATGCAATATCCACCAAAATTACTACGTACTTCTTTAATAGAGATAGAAACAGCATT
TACAAATTCATGTGGAATAAGAAAAAGCCAGGATATTTAAAACTATCCTCAACAATAAAAGAACTTCACA
GTAAAAGAACTGGCGTAATCATCACCCTTGAACTCAAGCAGTATAACAGAGCAATAGTGATAATTACTGC
ACGGTATTGGTAAAGAGACAGATGGATAGACCAGTGGAATAGAATTGAAGACCCAGAAATAAACCCACAC
ACCTATCATTTGATATTTGGCAAAGGAGATAAAACCATCCAAAGAAGTAACATAGCATTTTACAAAAAGA
GTGGTGGTTCAACTGGAAGTCAGCATGTAGAAGAATGGAAATTATCCCATTTTTATGACCATGTACTAAG
CTAAAGTTCAAGTGAATCAAGGACCTCCACATCAAACCAGATACACTCAAACTAATAGAAGAAAAGGTCG
GAAAGAGTCTTGAACTCATGGGCACTGGAGAACATTTCCTGGACAAAACACCAGTGACTTATCATTTAAG
ATCAAGAATTGACAAATAGGATCTCATAAAACAGCAAAGCTTCTGTACAGCAAAAGATACTGTCATTAGG
ACAAATCTATAATCAACAGATTGGGATAAGATTTTTACCAATCCTATATCTGGTAGCTGGTAATATCCAA
AATATACAAAGAAATTAAGAAGTAAGGCACTAGAAAGCAAAAATTCCCTATAGAAAATGGGGTACAGTGA
ATTACAAAACATTCTCAGCTGAAGGTTATCAAATGGCCAAAAAACAACTAAATAAATGTTCAACATCCTT
AGTCATCAGGGAAATTAAAATCAAAACAAATCTGAGATTCCACCTCACATCAGTCAGAATGGCTAAGATA
TAAATCTCATGTGACAGGAGATGCTGGTGAGGATGTGGATAAAGAGGAAGACTCCACCTTTGTTGGTGGG
ATTGAAGACTGGTACAACTCTTTTGAGGTTCCACGGAAAATTGGACATTCCATGACTTGAGGACCCAGCT
ATACATCTCTTGGGCATATACCCAAAAGTTGGTCCAACATACAACAGAGAAATATATTCGACTATGTTCA
TAGCAGACTTATTTAAAATAGCCAGAAGCTGGAAAGAACCCAGATGCACTTCAACAGAGGAATGGATACA
AAAATTGGTACATCTGCAGTACAGAATATTACTCAGCTATCAAAACAATGACTTCATGAAATTCATAGGC
AAATGTTATAAACTAGAAAATATCATCTGGAGTGAGGTTATTCAATCACAGAAAAACACACTTGGTATGC
ATTTATTGATAAGTAGATATTATCCAAAAAGCTTGAATTACCCATCATGCAATACACAGACCACATGAAA
CTCAAGAAGGATGACCAAATGCAGATGCTTCACTCCTTCTTTAAAAGGGGAACCAAAATACCCATGGGAG
GGGATAAGGAGGCAAAGTTTATTACAGAGATTGAAGGACCTGCTTTTCAGAGCCTGTCCCACATGTAGCC
CATGCATATTCAGACACAAAAACTAGATAAGATGGATGAAGCTAAGAAGTGCAGGCTGACAATAACTGGA
TATTGATCCCTCCTGAGAGACATAGACAGTATATGTCAAATACAGAGGCAAATGCCATCTGCAAACCAGT
GAATCAAGTACCAGACCTGTGTTGTAGGAATTATAGAAAGGATTTAAAGATCTGAAGGGATTTGCAACCC
CATTATAATTACCATGCTAACCAACCAGATCTTCCTGGTACCAAACCACTATACATGGACTGATCCATGG
TTCCAAATGGATGTAGAAAAGGAAGGCCTTGCTGGATACAATGGAATGAGAAAGACTTGTTTCTGCCAAA
GTTGGAGCCCCACTGTAGGGGAATGTGGGGAGGCATGGGAGGGCGTGGGTGGGAATGTGAACCCCTTATA
GAAGGGTAGGGGGAAAGGTTAAGGGGCTTATGGACTGAAAAACAGGGAAGGGAATAACATTCAAAATAAA
TAGGAAAGAGCCAACAAGGAGAGAGAGAGAGAGAGAGAGAGAGAGAGAGAGAGAGAGAGAGAGAGAGAGA
GAGAGAGAGAGGGAGGGAGGGAGGGAGGGAGATCAGGGAGGGGAAAGAGGAGGTGGGTGAGGGAGAGGGG
TAGGGGGAAAGGGAGAGGAGAAGGAGGAGGAGGAGGAGGAGGAGGAAGAGGAGGAGGAGGAGGAAGAGGA
GGAGGAGGAGGAGGAGGAGGAGGAAGAGGAGGAGGAGGAGGAGGAGTTGAAAAAGAAAGAAAACTAAACT
TTCATTCTTCCCCATCCCCTCTCCTCCTCAGGTGTTGTTTAGTCGATCATGTTAGTGAGAGGTTATGAGT
GTAATTTCTCGTGTTACTTTGAGACACCATCTCATAGTAAAATTAGTCTCTTACAATCTTCTCGCCCCCT
CTTCTGTAATGTTCCTCAGCCTTGAATCAAGTGACATTTTGTTAATAGAGCCTTGAGACTGAATTTGAAG
TTTCTCTCCTGCTTTTTGATTGGCTGGGATTTTTTTTTCTTACCCCCTTTACCCCCATTTTATTTTATTT
TATTTTTTTTGGTTCTTTTTTTCGGAGCTGGGGACCGAACCAGGGCCTTGGGCTTCCTAGGCAAGCACTC
TACCGCTGAGCTAAATCCCCAGCCCCTTTTTTTATTTTTTTATTTTTATTTTTTATTAACTTGAGTATTT
CTTATATACATTTCAAGTGTTATTCCCTTTCCCCGTTTCTGGGCAAACATCCCCCTCCCCCATCCCCTTC
CTTATGAGTGTCCCCCTTCCAACCCTCCCCCCATTGCCTCCCTCCCCCCATAGTCTAGTTCACTGGGGGT
TCAGTCTTAGCAGGACCCAGGGCTTCCCCTTCCACTGGTGCTCTTACTAGGTTATTCATTGCTACCTATG
GGGTCAGAGTCCAGGGTCAGTCCATGTATAGTATTTAGGTAGTGGCTTAGTCCCTGGAAGCTCTGGTTGC
TTGACATTGTTGTACTTTTGGGGTCTTGAGCCCCTTCAAGCTCTTCCAGTTCTTTCTCTGATTCCTTCAA
CGGGGGACCTATTCTCAGTTCAGTGGTTTGCTGCTGGCATTCGCCTCTGTATTTGCTGTATTCTGACTGT
GTCTCTCAGGAGCGATCTACATCCGGCTCCTGTCGGTCTGCACTTCTTTGCTTCATCCATCTTGTCCAAT
TGGGTGGCTGTATATGTATGGGCCACATGTGGGGCAGGCTCTGAAGGGGTGTTCCTTCAGTCTCTGTTTT
AATGTTTGCCTCTCCTTTCCCAGCCAAGGGTATTCTTTTTCCTCATTTAAAGAAGGAGTGAAGCATTCAC
ATTTTGATCATCCGTCTTGAGTTTCGTTTGTTCTAGGGATCTAGGGTAATTCAAGCATATGGGCTAATAG
CCACTTATCAATGAGTGCATACCATGTATGTCTTTCTGTGATTGGGTTAGCTCACTCAGTATGATATTTT
CCAACCATTTGCCTACGAATTTCATAAACTCGTTGTTTTTGATAGCTGAGTAATATTCCATTGTGTAGAT
GTACCACATTTTCTGTATCCATTCCTCTGTTGAAGGGCATCTGGGTTCTTTCCATTTTCTGGCTATTATA
AATAAGGCTGCGATGAACATAGTGGAGCACGTGTCTCTTTTATATGTTGAGGAATCTTTTGGGTATATGA
TTGGCTGGGATTTTTACTGTGATCTTTGCTGCAGAGACTGTAATTAATTCTGTATATAAGGACACATGGC
TATGATTGTTGTTAGGTATGATACTGGCTTTAGTATGTAAGGGGCTGTACATTCTCCCCCATAACCACAG
CTTCAATAACCTTATATATGTGGATAAACTACCAGTACCATCCATGTTCACTGAACAGGACTTAAGCAAA
ATTAGAGAGCTGTTGGCTATCACCAAGCTATTCATGCCACTGCACTGCCTTTGTGGCTATCCTGCCATGT
GCTTGGCAAATCTTCCTGTATAAGAATATTGGCTTTCTGATAGGCAGGAGAATGGTAAAGATAAATTTCA
TTTTAACATATCAAAGGAAATTAAATTTTTTCCTGCTGTAGCGCGTTTAATTAATTGAAGCAAAAAAATC
TATTTACTTGATGTTATGGAAATATCATTTAACAATATAATCTTAACTCCTTTTAAATGATTAAAAGTCA
CATGTAGTTGGTAGCTGTCATACTGTATAAAATTGGCATCAGTATTGGGACAATGAAATATTCTCTGTTT
TATGCAAATACATAGTAATAATGAACAAAATTATGTACCAAGGTTCATGCTGAAGGGAACTAATTACATT
TATTCAATTTTATAAGATAATTTCATATTAGCTAGGTATCAAGTGCATAATAATTATGACTAAATTATTA
ACTAAATAATAAAATAAGCATACTAGACTTACCAACTGGACATTGAAAACAAAATATATTAGAATAATCA
AAAATATTTTTTAAAACAAAATGATGGAAACATTGTATATATAAAAGCAGCCTGGAGCTATATGTCACCT
TAATGTTTTACAGTGTGTTCTAGTGAGGTCCCTGAGCAGATAAAATTTTATGCCATGAAAAACCAAGAAC
CTAAATGTGATACCTACACATATATGTTTGGAAGATTTCCATATTCACTACATGACTTGAACACATAAAA
GCTTACACAGAATATTAATAATGAGACTAATGAGAACAATAATAATAATAAGAAAAAGAAAAACATAACT
CTAGGAACATTTTAAAGAAATAATGTTTTGGATTGGCCTTAAAATGGGAATTTCAACACATTTTCTTAGT
ACATTAACTATTCAAAGAAAAACTAAAAGGCTCTTATTCATTCTATATGAAAGAAAACACATCTGATCAA
TTGTGTAAAGAAAGAGAGAACTGCGAACTCTAAAATTAATATAGTCATTGCAGAGGAATGAAACAGACAC
TAAGCCAAGGTTCTATAAGTAAACATATGGAGGATTTACTGCATAATATTAACATATTTAATCTAACACA
TCTTACTAAGATAAAGGAAAGAAAGCTGGAAATTGCCTGAATGTAGTCTCAGCACCAAGAATGTGGCAAG
ATGTCCCAAGTTCAAAGATACCCTGAAATACATGAGAAAATTATAAATAGGTTTGTTTTTATTATGTAAT
AAGTGTTGTAGTATTATCTTAGAGGTTAAGAGCACTTACTACTCTCTAGAGCAAACATGTTCAGTTTCCA
ACACACATGAAGCCACTTGCAACCAGCTGTAAAAGCAGCTGCAGGGTATCTGACATCTTCTGGTCTCCCC
AGGTGCCTGTGTTCATGTGCACAAGTTTATACACAGACATTCACACATAACAGATCATTAAAATAAAAAA
AATTCATGAATGTATTTTCTGCACAAATTATGAATAGTAAGCATTCTACATATGCAAACAAAATTGATGC
AAAGTAATAAGAATAGAGAAAATTAAGGATTAATTCTTACACAGTTCAGTAAGCATAAAACGCTAAACTT
CACGATCGAATTGCAATGTAGATGCTAAAAAGTAACGAGCATTTGAATTTATGACTAAAAGTATTATAAA
AATTATTTTATTTATTTACATTCCTGCCATTGCTCCCTCTCCAGGTCCCCTTCCACAGTTCCTCATCCCA
TTCCACTTCCTCCTCCCCTACTCCAAGAGGATGCTCCCCAGATCCTGCCAGACATCCCTGGTCCCTGGGG
GCTCACATCGCTCCAGGATTAGGCCAGACCAGGCAGTCCTCTGCTATGCATGTGTCAGGGTCTTGGACCA
GCTTGTGTATGATACCTGGTTGGTGGCTAAGTGTCTGGGAGATCTCAGGGTGGGGATGATTCGAGACTGT
TGGTCTTCCTATAGAGGCTGCCCTCCCCTTCAGTTTCTTCAGTCCATACCCTAATTCAACAAGTGACAGA
AATCAGACTGATACCGTTTTTAAAATATGTGCATGATTAATTTTGAATGGTATACTATGGGTTCTATCAT
ATAAAATTGATTACAAAATGTATTTATTATAGTCTTCTGAGATGGCAATTTGGCAGTATTTATACAAGTA
TTACATTACTTGACAGCCTTGAAATCATTCCAACAACCTGTTTTGTAATTTATACAAAATACAATGTAAA
TAATCAACATTGAGTACAGTGACTGAGTCAGTGTTCATGCTGATTTACAGTAACGAACATTAGTTAATGA
AAATGAAAATAATCTGAATTACATAGGCAGGCTATTATTTAAACAAAAGAATATACTACCATTTCTTAAT
TGCCTGATGTTACATGAAGAGTTTCCCCATGTACATGTATTCAAGATATATTGTTAAATGAAAAACAAAT
AACAGAATATTGCATTATGTTGTCAAATTTCATAAACAGAAGATTTACTATATCCTTTAGTTTTGTCCAT
GTATAGTAAACCTCCAATAAGGGCAGGGGAGGCAGGTGACAGAACACTGGGCGTTTTAGGTCAATTTGAG
CTATGCAATGAGACCCAATTTTTAAAACAAATAGAGCAGACTTGAGAGAATATCTCCCAAAATTTCTTGG
TGGTTACATTTAGAAGTTTTAAGAAAGCAAGTTATTCTTTGACAATTCCGTAGATGCACAACACATGTAT
GGAAGCCCTCTATACTCTCAACCTCATCCTCCCCAAGCAACATACCCTCTTTGGACTAAACCCTGATAGC
ACTTGCATATCTTTATTATTTGTTTCATAAACCCCTGGATTTAACCTGAGCCATTTCGGTGAACATGGGT
GTGAAGCTATACATTTAACCACTAGTAAGACACCAGTGGCTACATCATTTTTTTTCTCCAGCACTGTCCT
TAGTTACTTTGAATAGGCAGGGTCAATATTATTTAGGGTCTGTTCAGATAGATTGTGACTTCTTGAGTGT
CACAACTGCATGATGTTCAGAAGACAGCAACTCACAGATCTCCTTATCTCTTAATTAGCCCTTGAAAGAA
TCCAAGCCCTGCACTTCACATTATCTCTAAACCAGAAGTTATCTCCAATGGGTAATCATTTGAAAATGAA
AACTTAATTTTCTCCAAGGGAATCTCACTGGGTACAAAAATTAAATTTAAGTTTAGACTGTGTATAAAGC
AGTAAGGGAACTCAACCTTATCTATGGAGGTTCCTTGTCTCATAATGGGTCAGGACTTTTTCTTCATGAT
TTCTTCTTCCTTATGTTATTTGTTTATGTATCTATTAATTGTTACTCTGTATGTTTTGTGTATATATTTT
TCCTGGTTTTATGTTTCCATGGAATTCCTGAGTGTGTGATTGGAAGTCTGGGTCCCTGTGTCTGTACCTG
ATTCTTGTACCTTGTACTGGTTCTTTTCTATCTGCTTGTTTTGTTCTACTCCAGTTCATTAACTTGCATT
TTATTTTTATCGCTGAGATGACTGTTTGTTTTCTAGTGAGAGTCGGAAGAATGTATATACAGATGACAGG
AGAGGAATAGAAGAAGGAGGGAATAGAGGGAAGGCAAGTCATAACTCAAATATATTGCATGAATAAGTCT
AATTTTAAGAAAATAATTTTAAAAACATACTTTCTAGGGCCTGTCTGCGCCATTTTCACAAATTTTAAAC
CGTTTCCAAGGCACAGAAAATGATTTTTTTACAGCCAATCTGGGACTGCCACTATGGGAGTGAAGCCTCT
ATAGAGTTGCAATAATGTAGTAGGAGAGTCTTTAAATGCTTCCAGAGACATCAATCCACTGAGGTTCAGT
GGGAGTTTCACATGATGGATGTTACAATGTTTTAAATGGAAGATATACATTCAGTTTTCATGAAACTCTT
CAAGATCGAATTAAAAGTTGTATGGGATACAATCATGGCATAGGTTTGTTCCTTTGAAATTTTCAAAATT
AACCCAAATAATACTAAAATGCCATAAGCAAATCAGAACATATTGAATCCTATACCCATGTCAACATGAC
AATTAAGAAATAGAAGTAGATGTGTATCAGTGGATAAAATCTCTTTCTGTAGAGGCACTATAATATTTTT
GGAACAATTTCATTTTGTTGGTAGATGGGTTAAATCAAAGTCTGATAATGAAGACCTTGCTGTAAATGAC
CATTCTATTACTAAGGGACTCTCAAACCCTGTTGTATAGAATGCTAGCATTTCATTCAATCATCTGTAGC
AACTTTGGCAATGTCTTTATGACATTAAAATGACTGCACAGCAGTTAGTGTTCATCAGTATCTCTTCTTC
AAGCAGAATACTTCTCATTTCATCTTTGGTGTAACAAAATTCCAAATTCAATTTCATGTAAATTGGATGA
TGATGGTGATGATGATGTTGATGATGGTGGTGGTGGTGGTGATGGTGGTGATAGTGGTGGTGGTGAAGAT
GATGAAGAAGAAGTCAGAAAACGATATTTTGGAACAGTGAACAAAGCCCATACTATTTTCAGTGTTTTCC
CTATCTTTAGTGTGTCTATGTTCAACACTGAAACATAATCTATTGTAAGTGCTAGGTTGGTAAGGAAGCT
AGGTTTAAGCTCATCAATAGCTCACAAAACACCAGAAGAGAAAGCAAAATTTGTCATGAGAAATTTATAT
ATATTCTCACAAGAAACACTTATCATAACCATAGCAATGAAACAATATAATTTTGTGAAGCACCTAATTG
CCTTTCAGAGTTTAGCTAATTAATATAAAGTGATCATGTACAGAGTACAATCTCTGGCTGTCAGGACCAA
AGCCCAAGGATTTTAGATTTTGTTGTCCTAGGATTTTAAAAATGAATGACATAATTGATGGCAATGTGCA
ACTCTAAAAATCTTACCATATACGTCACAAAAACACCATAATATATGCTATGTATCAGGTTAGAACCTTT
ATATTCATATTTATTCAGAGTTTCAAAGAGTAAAATTGTTGAGGTTAGGAACGGGACATTTTTTTGGTTT
GCATTTACTTCTATAGTGTGCAGTTTAGTTTTGTGGATCATTACACAGTGTTTCATTTTATTTTATTTGA
ACAGGTGATATAAGTTAACTGTACAGATTAATGAGCCTCAGTTTGATATTTCAATAATGCAGACAGCATG
CACTAAACCAGTGTAACTACGTTTTTTCACTGACTTTTCTGCAACTTAACAAAAGTTAGGATACTCTATT
CTACTTTTACGGAAAAATGACTTCCATAGGATATAAAAATCCTCAATATATTTTCAGAACTTTTTTTCTT
ATTTTAGAATTTTTATTTATTCTTCACACATGTTTGCAATTTACCTTGATCACACCAATCCTTAACTTTG
TTCTACTCTCTCTGGATTCATTCCCTTTCCAGCTACATGTCCTTTATATTTTCCTGTTTTATTTTCTTTA
TAATCCAATGGTTCACTGAGTACTGCCTGCTGGGATCTTCCCTAATTCATTGTCTTAATTGTGTACATGA
TTGTTTTCCAAATCCATTTTCTGTAATGATTTTGGCTACAAAAGTGGCCTGGCTATAGAATGAGTATAAC
AGTGTAAATATTGTGGACCTACTTCAAATGATAAACTCCCAAATCCTTATTTTATCCCAAAATTACCAGA
CATCAGTAAATCAGAGGAGAACATGTACTATAGAATTTGGTTCTCTAGTCCCATTTGATATCAATTCTGC
ACTATCTACCTTACTGTGTTCCCATGGCCAGACTTGAGTGTTGTGGATATTTTACCATGATTTATTCTTC
AGGAAGAATAAGATACAGGAGGAAAAACAGGGAGAGGAATGTCTTGAGGTCCATTTAAACCTCAACTCAA
TATGTTCATTAGTACAGGAGGGAGTTTATTTGGCATTGTCCTTTGTGTATTCTACATTCTTGACTTAGTT
GCACAGAATGTATGTGAAAATTCTACCTATCCCCATAGCATTAGGAGCCACACAAAGGAGAATATATATA
TATATATATATATATATATATATATATATATATCACCAAAACTGGATAATATTGATGAATCTAATAAGTG
CATTCTGCCAGAAACCAGATGTAGATATTTTTTGAGAGACAGAGCTAGAACATATTATATAAAAGAAATG
TGTTTATGTAAAAATCTAAAAATAAAAAATAAAATTTTCTTCTACCCTGCTAACTCTGAAACCTAAGTGT
CGGAAATTCTCTGCTAGATATCTTGGCAGAAACACAATCCCTCTCCTGCTGCACAGTGTTTCATGATATT
ACACACTTTCCTATACTCAAACCCTCAAATAAAAAACATACAACACAATAATCTTTGATCCAGTTGATTA
GATATAATAGCCCACTTAAACATACAAAGCCAGGTACCATACATCCCTTAAGAACATTAACAACGACCTG
TAAATACACAGTGCAGAATCTTAAATTCACATATCATGGCTTCTCAATCTGTCATCTTCCTTTCTAACTT
TTTTCTTCTAGTCTCCTCCTCTTCCTTCAAACTTCTCTTCCGCACATTCTTCCTTCTCCTCCCATGATAA
CCCTCCTTCTGTCCTGTTCTTGCCACTCACATATACTTTACAAATTCAATGGGGTCATGGTTCTGGTGAA
GTAACCTGAATTCTGAGTACAGGACTATGCAGCTGACCTTGGGGCCGGGGAATTAGCTTCGACCACAGAT
AACTTCAGGGAAAACCACAACATGAACCCTAGTGTCAAACCAGTGAACTGAAAATGAACTACTTGTTTGC
AGATTTTGAGAAAGGATTAGAAGAGATGAAGGTGCTTTCAACCCCATAAGAACAACAATGCCAATGAAAC
AGAGCTTTCTGGTAGTTGACCAATATTCAAAGAATATACATGAACAGACCTATGTCTCCAATGCATATGT
TGTAGAGGATGGCCTTGTTGGGTTACAATGGAAGGAGAATCCTTGGTACTGCCTACGTTTGACTCCCAGT
TCATGTGAATGTCCAGGGGCAGTAAGAGAGGTTATAATGAAAAGAGTAAGGGGACTGGTAAGGGATATTA
TAGTCAGGAAACTGGGAAAGGAAATAAAATTTAAATGTAAATTTAGAAATTTCCAATTAAAAAAGCAATA
CAATTTGTTAAAAATTTTAAAAAAATGAAAGAAATAAAAGAAAAGAAATCTTCCAGTTAATCACAACTAT
TGACTCAGAATTTTAAAGGGTCACTGTCAGGGAATGGTATTCAGAGTAATACTAGTGGAAAGAATGATAT
GATGTAGTCTCATCAAGAAGCACTTGTCCCTCCCAGATATCAATGCCAGACACAAACTACATCATTAGAA
TTCAATGCATGGAGGAGTTTTCTCTGTACTGAGGACACAATACTTGCCTTATCTTTCTTCCTTAGGACCT
TTTCCTTCTTGGTAAAATGGTAAAAGCTATGAGCTCTCAGGAAAAATTATAGTGCCCTTGCCAACACGTG
GATTTTGGGATAAAGAAATGAATTATATAAACTATCTGACTACCAAGAAAAATAACAAGCATGGAAGTTG
AGATGCTTCTGAGAGGCCCCCAGCTCCTGATTCCATATGTGGAAATCTCAGATCAGGGCTATCTCTTCAA
TGGATCAACTCAACCCCTACCTAAGACTCCAGGGGATTTCCCATTGACCACGTATTTCTTCCCTTATCAT
ACCAAGACAGAAGGCCAGCCTCATATTCCCCATGTCTGATCACTTCATCATCTGTGTTCTCCTTCTCAAA
TGGCTGTATACAATGCATTAAAGGCCAATTAGTGAACCCTAGAGGTCCTGAAGGGATATCTGAGAGGCAG
TTGCAGTCAGGACACTTGTGACATCACAGAAGAAGCTAAGGCTTTCCAGGATACAAGAGTTATTTCAGGG
AGGCCTAATGAAGTCACTGAAAACCGCCATGGTCCTCCTGCTAAACAGCTTTCCTTACATTGACCAAATT
TGAGGGTGACACTTTCAGGAGAGTCTCCTGTTTAAGTGTGGAAACCTTTACACACTACATCTCTCTAAAG
GTAGAGATTTCTCTTATTTTCATTAGGGGTTACTTGCTCTGAATGGACAAAGTTAGGGGCTGAGCATGGC
TAGAAAAGATTTAGCAACATAGAGTGGAGGAGATTCTTCTAGATAATATTTTTTTCCAGGTTCATTCCTG
TGACATACAGTTCAATATCCCAGGTTTTCTCTATATCCCAAAGGACAATATTTTGCCTACAGACCTTAAT
TGAATGAATATTGTATTTCACTTTCTCATTGTACATTCCACGATGAGACTTTATTAATATTCCTGTATGT
GCACTCAAAAATTCTGTTTCCAATTCCATTTTCAGCAAAGCAAATGACATAATGACTATAGAATTCAGTT
CTCTAGTCCTATTTGATAGCAGTACTACACTATCTACTTTCCTGTGTTCCCATTGCTAGAATTGAGGGTT
GGATGTTTTACCGTGATTCTCTCTGAAGGCCAAACATACGAGACTGGAGGATGGGCAGAAAGAAGGATGG
CTTGAGGACCAGTGAAACCTCAACTTCAATAGGTTCATAAGAACTTGAGGGAGTCTATTTGGCACTGTCA
TTTCTGAAGTCTACATTCTTGACCTAGTTGCTCAGAATCCATGTTACAATTCCACCTAACCACATACGTT
TAGGATCCACCAAAAGTATATATATATATATATAAGTCAGCCACCAAAACTAGATGAGATTGATGTAGCT
AAAAAGTGCCTTCTGCCAGCAACCGGATATATATATATATATATATATATATATATATATATATATATAT
ATATATGTGTGTATATATGTATATAATTTCCTGAGAGACACAGATAGATCATACCAACTACAGAAATTAA
TGCTAGTGGGAAATCAGTGAACTGAAACAGACCTCTTGTTGGCAAATTTTGAGAAAGGATTTCAAGAGGT
AAAGGAGCTTTCAATCCCATAAGAACAAAAATGTCAATGACCCAGAGCTTTCTGGTACTAGACAAATATT
CAATGAATGTACATGGACAGAGCTATTGCTCTAACTGCATGTGGCAGAGGACCTTGTTCATCACGAATGG
AAGCAGAAGCTATTGGTCCTCTCTAGGTTTGTCTCCCAGTTCAAGGGAATGTGAAGGCACAGTCAGTGGT
GTTAGAGAAGAAGGGGAAGGGTACGGGTAGGAATCTTATGGGCAGGAAAATGGGAAACGAAATAACATTA
AATGTAAATATAGAAAAATCAAGTTAAAAAAAGCAATACAAATTGCTAAAACATTAAAAAAAACAAAGGA
ATAAAGGAAGAGAAAACTGACAGCTAATCATACCTAGTGACACAGAGAAGTAAAGTGGTAGTCAGTGGAA
ATATTAGTGGAAAGACTGAGATGATGAAATCTCAACTAATAGCACTGCTGCTTCCCAGACTGCACTATAG
ATATCCAAAACATGGAGGAGTTTACTCTGAGGTAGGACACAATACCTGTCTCTCCCTTTTTCCTTAGGAC
ATTTTTCTTCTTATCAAAAAGAGTAAAGTCTATGAGCTCTCAGGAAAACAACTGTGCCCTTACCAACATT
TGACTTTTAGAATAAAGAAATTAATGATATAAACTCTCAGATTTCAGAACCATAAAAACAGGGAAGTCCA
GATGCTTATGAGAGGCTCCCATATCCTGATTCCCATAGGTTGGAGGCTCAGATCTAGGCTTTCTCTTTAG
CATTCCCACTAAATCCCTACCAGGTACTCACTGAGCTATACCGAGGACCATGTATTCCTTCCTTTTTTAT
ACCAAGACAGATGGCCAGCCTCCTTCGTTCTCCATATATCTGATCTTCTCATCCTCTTTGTTCTCCCTCC
CAAATGGCTGTTTATTATGAATTAGAAGTCAATTAGTAAAACCTAGAGGTACTGAAGGAATATATGAGAG
GCAGTTGCAGTCACGACAGCAATTGTGACATCACAGAAGATAGGTATCTCCAGGTACAAGATATTTTTCA
GATAGGGCCTAATGATGATGTCTCTGAGAACTGCCATGGCCTACCTGCTGAACAGCTTTTCTTTCCTTGT
CCAGATTTGAGAGTGCCTTTTCCAGGTTCTCTCCTGTGACTCAGGGGAAACCTTTATGTACTCCATCACT
CTAAACGTAGTGACATTTTTTCCTTCATTAATGGTTTCATGCTCTGAATGGAGAAAGTTAATCAGGCACT
TGGCATGGGTAGAAAAGGTCTAGGAACATGGAGTGGAGGAGTTTATTCTGGATAACAATTCTACACTCAG
GTCTGTTCCTGTGACATACACTTCAATTTCCTAGGTTTTCTTTGTTTCCCAAAGGCCAGTATTTTCCCTA
CAGACCTTTAATTGACTGAATATTGTATTTCATTTTCATATTTTACTTTCCTTATAGGAGAATATATATA
TATATATATATATATATACATATATATATATATATATATACATATACATATATATATAATATATATATAT
GTCATTCCTGAATGTGTACTCAAAAATTATGTTTTACAATTCCATTTTTTGCAATTAATAAGCAATAAAG
CATGCCAATCTATAGAGCGAATATAACAGTGTAAATTTTTTGTACCTACTTGAAATAATGAAGTCCAAAA
TCCTTATTTTATCCAAATATAGGAGATAGCAGTAAAGCAAAGGACATCATGGACTATAGAATGTGGATGT
CTAGTCCAATTAGATATCAGTTCTATAATATCTACCTTCCTGTTCCCAGGGACAGACTTAAGGGTTTTGG
AGGTTTTACCATGATTCTTTATTCAGGCCAAGCACAAGACTCAGGAGGATGGGCAGGAAGAGGAATGGCT
TGATGTCCAGAGAAACCTCAACTTCAATAGGTTCAAAATAACAAGAGGGAGTCTGATTGGCATTGGCCTT
TGCTGACTCTACATTTTTGAACTAGTTGCACAGAATCTATCCTAAAGTTCCAACTAACCACATAGTTGTA
GGAGCCACGAAATATATATATATATATATATATATATATATATATATATATATATATATATATATGTGTG
TGTGTGTGTGTGTGTTAATGTGTGTATGTATATATGTATATGTATATATATAAATATAAATATATATATG
ATAGATAGAGATAGAAAGAGATAGGTAGATAGATAGATAGATAGATAGATAGATAGATAGATAGATAGAT
AGATAGATCTGCCACAAACTACATAAGATTGGTGACGCTAAGAAGTGCATGCTGCCAGGAAACCGATATA
GATCTTTCCTGAAAGACACAGGTAGAGCATGCCAATTATAGAAATGAAGGTTATTGGCAAACCAGTGGAA
TGTAAACGAATCTCTTGTTAGTAAATTTGGAGAAAGGATTACCAGGACTGAATGGGTTTTCAATCCCATA
AGAACAACGATACCAATTACCCATAGCTTTCTGGTACTAAAACAATATTCAAAGACTGTACATGGACAGG
ACTATGGCTGCAGGTGCATATGTAGCCTTGTTGGACATCAATGGGAGGAGAAGCTCTTAGGCCTACCAAA
GCTGGACCCCCAGTGTAGGGGAATGTCAGGGGGTGATGGGAAAGGGAGTGGTTGGTGAGGGGGCACACCT
TTATAGAAGAACTGGTGGGGGAAGGGATAGGACGCTTACGACTGGAAAACTTGGAAAGTGAATAATATTG
GAAACATAAACAAAAATATCCAATTTTTCTAAAAGGAAAAATAAAAGTTTAACAAGCTGAACAGCCAAAG
TGCAGAATCTCAATCCCACTTGAGAGAGAGAGAAGAAATGAACCACAGGAGGGAAGTGTGAGGGACCTGG
GTGAGAAAGGAGACAGTAGGGACAGAGGGACAGAGTTATTTGTGGGGAGTAGGACTGAAACCCTGAGTGT
CAGCAGAATGAATGAAAAGAGGCAACTTCAGGAGCTAAAATTTTGGCGGTAGGTGGTGGCTCTAGAATAT
TCCAGAGACCTGAGAGGTAAGAGACTATCCGGACTCAGTGAAATGTCCGGGAGTGGGTAGAGGGAACTTG
TAGAGACTACCTCCATGAGGAAGAGATAGCATCAAGTGAGGGATAAGGTTGCCATGCATAAATCAATACT
CTGACCCATATGTGTTCCTGTCTGAAAGACCTTCAGGGCAAAACCAGAGAAGAGCCTGAGTAAAAGGAAT
TCCAGTGACCAGCCATATCTGGGAACCAGATTAAATAAAGGCCCCCAAGCCCTGACACTATTACTCATGC
TTTGTCATGTTCACAAAAGGGACCTGTTATGACTGCCTTCTGAAAGACCCAACAAGCAGCTGAAAGAATC
AGATGCAGATAATTACACTCAGCTAATGTACAGAAGCTGCTAAGCCCTGTGGTCGAACTGGGGAAAAGCT
GGAGGAAGCTGAGGAGGAGAGCAACCCTGCAGGAGGACCAGCAGTGCTAACTAAGCTGGACCCCAGTTTT
TTTTTTCAGACACTGAGTCATCAATGAGGCATCATGCACCAGCTAATATGAGGCCTCTAAGACTGGAGTG
CTGGTTCTGGACACAACACAAGATGCACTTAATATTCAAAAGAAAAATATTCTCCCAGAGAGTGGAGAGG
GCTGGGAGATTGGGGGCAGTGTGGGAGTCAGCATCATTCAGATGGGCATGTGGGGTGTAGGTATGGGATG
TAGAACAGTCAGAGTATGGGCTGGGAGAGGGATGAGATCTGGATTGTAAATTTCTATTAAATAAAATTTT
AAAAAAGAAGATGTAAACTAAAATAAACACTTTCTTTCCCAACTTTCTGTTTTCCCTTTTGGTCACGGTA
TTTCATAACAGCAATAGAAACTCTGGCTAAGACATGGTATTTTGGACAAAAGTGGGCAAAGGCTAATTAG
AGAAGGATGACATCTCTGTGGAGTCAAGGTGCATGATCTGATTCAAACGTCCTTATTCAGAGGTAGCAAC
TAACAGGGAATTTCTAAGACTAAGTTTACTATCATGACATAGTGAACCCTTTTTAATCCAACAATTATGG
GATCCGTGATATCTTGAAACAATTCAAAAGACTGGGAATATTAAAAGGGAAGAATCTTGTTGAAATATTC
ATGGAAGAAATGAAATTCATATCTATTAGATTACCACAAAGAGGTTGAGACTTCTGATTGCTGCCTACTA
CTCAACACAATCCATATTCTCTTTTATTCCTTCCAAAGTAATAATAGATTAATTAATAAGACTCTGTATC
TAGAGTGAAAGTTTGTATTTAATGTAAACTTTACTCCAAAGATATTACTGTTTGTATGGGAGTATTTTGC
TTACTACATTTATTATAAAAAGAATTTGTGTAAGAATTTCAATTGGAATTGCTTGGAAAAGTTTCTATAG
CTTGCAGGTATGGTTTACCTTTAATGAGTTTATTGTAGCAGGGAATTCCATTTGTTTATATCATTGTTTC
TTCTACATCTACTGATGGAAATGACAGTAGTTAGATTAATTCTCAAACACTTGGATAAAATTTCACTTAC
CAAAGGAAATCATTATTGAATAACTACAGCAATTATCTTTCTCACTACTGATGGACTTTCTTCATGTACA
CTGGTATTGGCTTTTGGAAAAAGAAAGCAAAATTCATTTTTGAATGTCTCAAGTTAGCAAAAGCATTTTA
GAAAAAAGTCATTCTACCCTAATTAAAGGAGATATGTATCTAATGGTAACTAAGTTTTAAAAATATTTAA
AAGGATAACATTTGTGTTATTTCTTATTTTTTAACTGTCATACAAGAAATAAAATTCAGTTTGGTCAGTA
CTAATGTAAGGGAATATTTCTGTGACATAGAAATATTGCATAAACAATAGCCATCCCATTAAATTACTCT
TGTTAATTTTGATTTTGCATTCCCTTGCAATTCAGAATAAGTATCTTATATTTTCTTGCATTTTACCAAT
TGGGTATTCTCATTTTCTCAAATAACATGCTTCTACATATTTATCTCAAAATATTTACAAACAAATTTGC
AAAAATATGTACTACAGAGTTTCCTTTATGCATGTACTTAATATCAAAATATATCATATAAACTTTTCCT
ATTGTAATTCCATTCACCATGACGAATCAGATTTATTCTGGTTCTACATGTTTGACAAATACACCCGCAC
ACAAATTGTTGTTGCTATCACAGAGCAGACAAATATTTGGCAACATAAAATGTTGCAATAAAAATCAATC
GGTTAGAATTAAAGCAGTATGTCAGGTAGAAAATTAAAGCATGCTAGCTGGAAAACAGTTCTGACCAAAC
AAAACTTCACACGTGTGAGCTTTAAATTTTAAATAAACTATATTGTATGGCAATATGAAGCCAGTCTAAA
ATGATCATCCTTATGTCCTTTTAGAAGATCTAAAATATTTATAGTATTCTTTTGAATGTATACTGGCATT
TTATATTTTATAGTGAGTGTTTTCTCAGAGGCACTTGTCTCTTTGCATTCTTATTTGCTTTATGATTAGA
TAATGGAGAGCCAGTATTCCATCCCAGACAGTAAGAATTTAGATGCTGTATTCCACCACTATACCACAGC
ACTTTTAAAAATTTCTTAAATGAATTCATCTCCTAAAATTATTCTAATTGTGAAAGTCATATACACAGAC
AGAACTGCTTCATGTAAGTAATTAAAACCATATGATTTCAATCAATCAATTAATAATTTTATATTTTCAC
AGTTTAAAAAGATGTTTGTATGTGACTGAAAATACATGGAAGATACTTGTATCCCAACACTGAATCAATA
CTCTCTATTCCTGTCTTTTTTTTTTTTTTTTTGGTTCTTTTTTTCGGAGCTGGGGACCGAACCCAGGGCC
TTGCGCTTCCAAGGTAAGCGCTCTACCACTGAGCTAAATCCCCAGCCCCTCTCTATTCCTGTCTTATCCC
ATAAAAATCTTTCTGAGAGTGGTTTAAGCTATGTTGGAAGATATGCCAATGATTCCTGAACCAATAAACC
CAATACCAGCTGTCTATTTTTCTTTCCAATGACTGTGTGTTCATATAAAAAATGGAAATATTATTTCAAT
AACTTTTTAAAAAAAACATGAATCACTATAGTCTGCTGACCCATACCTTTTGTACATAACAAAGATTCTT
GAATCGTCTAACTTAAACCACCATCTAGAGGCTCTTTCATTCCTTTGAGGATAGCCTCCTCTTCCTTTCT
CCCCCACTCTCTTCATTTTTAATGGGATATTTTAGGTATTTATAAATCAAATGTTATACACTTTCCTGGT
TCCCCTCTCTCCCATCCACCCTTCCATGTTTCTGTGAGTTTGCTACAAATACTGCCTGCCCACTCACACT
TCAACACTCTGGCATTCCCTACACTAGAGAAACTAGACTTCACAGGACAAAGGCTTTTCATCCTATTGAT
TCTGGACAATGCCTTCATCTTCTATATATGAGACATGGATGCCTCCATGTTTACTCTTTGATTGGTATTT
AGTCCCTAACTTCCTTCTTCATTCACTGGACAACAGCTTATTATGATTCACTGCTGTCAGTGCTGTCCTT
GCAGCAGGAAATCAATGGTCAGTGAGCCTGGACCTCAGGAAGCTGAAGATTCACACAAATGCATGAACAC
ATGTAACCAGAGCTTGTTTCCCACTGAAAAAAAAAGCATGCAAATATTTTCCACATATTGTGCAATGAAC
ACTTGCCATGGGATTCAATGCTGTTTCACAATAGTATTGCCAATATTACTTGGTGGCCAGCTCCATGAGT
GAGTGTTCCTCATTTATTTTACATTATTTATTTAGTGTTGAATATTGAGAGCCTCAGACAAAGTTCTTCC
AGCAGATCTTTATACACACTCATGATTCTTTATTTGCTTTTTGTTTTCTTTGGTTTGGTTTGGTATTAAA
ATATATACAGCACAAAACATAGCACTTTACCATTTTTGGTATAGTGCTCAGCATCTCTGGTGTGTGTATG
TCACTCCCTCAATGACCCAGATCTCTTTGAATTCATAGAGCTGAGAGGCCATGCATTTTAAACATAGTAA
ACATATTCCTTCTCTCTCCTTCCAGACCCCAAACCTCCTGCTTCTTACCACTGTTGATAAAAACTTTATA
TACACTGATATATGCAGGACCAGAAAATACCTGTCCTTTGATATTAACTTGGCATCCTGAGGGTCCCTTC
ATGCAGCATACCTCACATGCCTGAGTGATATTACAGCCCAAGGAGAGCCCACAGCTGATAGCTCTTCAAA
CTAAAACTATATTTTTTCCAAATATAAATATTAGCTGATGACTCTTAAAAGCTTTAACCTCCCTTGTAGC
CCACCAGGCACCAGAGGTAAAAGAAAGGATGTGGGGCAATGGGCAGTGGGGGTGCTGGCCCTGTTTAGAA
AGGTTCATCGGACGAAATCCCAGAATTTCAGTTCTCAAGTTGGAATAGGCAGCTTGTTCCATTAGCAAAC
ATTTCATGAATACACTAGTAGTTCAGGTCTGTAGAGTTGTCATAACAAACTGGGAACAGCAGCAGTGGCA
CAACATAGTAGAACAGCCAAGGCTTCTGTCAGTAGCCTAGACAGATAGAAGTTCTATGCTATGCTTCTCT
CAGGGAATTGAAGATTAGTAGTGACTCAAGATGCACAAACATTGTTGCTTTTGCTTTATTTGTTTGTCAT
AGTCTATATAGCCAGATTTCTCTTTGAAAAATATAAGATGTTTGAAAGGTTTCCTGCTGCTATAAACATA
TTATTGTAGCTGATTAGTCCTGTACATCATTTTCTCCTCAGAGGGATAGCGACTATTCCAATCATTTACA
ACTATTGCAGCTAATGTTGAAATGGGAATTCCAGTATGTGCTCAGAGGAGAAAAATCAAGACAAAGTAGA
TCCTTTGAACATGTTTCCAATATAAAAAGTTTAAAAACAACCTGTGAGCTGTAATGGTACTGCAAACTCT
TAAAAGCACCTCATTTGCAGTTACTTATTCTTACTCTTGTATGAAAGAAAGTACAGTTAGTTAAAAAAAA
GGTGAATGTGTATTTCTGATGGTTCCTTTGATCAAGATGATAATTATCAAAACTATGATTTCAAGCAAGT
TTATAAAATAATGTTTGTAGGACATGAAGCTCCTCCGTTTATTTTCCTATTATGTGTGGCTAAAGGCACA
TGCCATCTAGTTGTAGTGATAAGGGATTACTTATTTTTGTAGAAAGTGTATGAGTGAGTTAGAGAAGCAA
AGGGCATCATTTCAATCCCCAAGTACATAGAATTCAGATTGGTAGAACCATCATCATGTTAAACCAGCAG
AAATGATTCCTCAGACAGAGCCATTTAGCAAAAACATCATTTTTCTCTTACTTGGCTAAACCATAAACAT
CATGCCTAGTCAAATTCTTTTAAAACCAAGTATTTTGCTTTATAAAAGCATGTATGTATGTGTGTATGTA
TGTATGTATGTATGTATGTATGTATGTATGTATATGTATATTTGTATATATTTGTATGTGTACATAAGGA
CATATGTTTATATTTTGTATACATGTTTATATATATGTTTATGTATATATGTGTATGTGGCCACATGAGT
ATATATATATATATATATATATATATATATATATATATATATATTTGTATGTGTATATGTGTATATATAT
GTAACATACAAATGTACTCTCTTTTCTAATTTTATGAAATTTTTCTCATATATTTATCAGGACTCAAGAA
TTTTAAAAGCTGCTTCATTAATTTAGATTCATTTTGAAGTACTGCTCAGAAAATAGATTCAATATGGGTC
ATTAATTTTTTTACTATCAAATTTTTTATCTTTTTCATAAAATCACAAATATTTACTTTAGTTATGTGAC
TGTATATATGTTTTAGCATGAGACATAACTAATTAGCTTTTCCAGCATGTGATATAATTTCAGGATACTA
TTAGACCTATGTGAGGTAGAAACTATATCAAATGACTTCAATATGTGATAGATCAGAGTGATAGATAGAA
AGATATATAGATATATAGATACATACATACATTCATACATGGATAGTTACATTGATGAAAGATTACAGAT
GATAAGTAGACAAAGCACGTACTCAAAATAATCAGTCACGAAATAATTAGTATTGAATGGTAAAAATATC
TTTTAATTTTAAAATAACAACATTTAAAATGTGAATTGTGATCACATTTTAATACCTAAAGGGAGATTTA
TCAGCCATAATCTTTAAAATAAAATGTCTATTTGACACTTACACACAGGTCGATAACAGACATGAAATAC
TTAACCTCCTTTGCATTAATCTGTCAACTTCTTTCATCATTTTGTCTTTGTTCCTTAAATGCATAACATC
AAACTCTTTATCCATGTTCAAATCTTCAGTCACTTTCCACCCTGCTCTGCATTCTACCTCAAATCCTATC
ACTATATTTAAGTCTTAATAAATCCTCATATGCTATCATGACAATTATTAATGATGAATCTCTTTTAAGC
TTTACTAACATTGCTCTCATAGAGGTAACTATTATTTCTCTGTCACAAATGTGATCACTATCCCCTTCTC
TGATTTCAGTACTATTTTCAACATTAATCATTTTATAAGTGCTCATTATATGAGATAATAAAATGATCTT
TTTTTTTTTTTTTTTTTTTTGGAACTGGGGACCGAACCCAGTGCCTTGCGCTTGCTAGGGCAGTGCTCTA
CCAATAAGCTAAATCCCCAACCACAAAATGATCTATTTTTCCCCTAGTAAATTATGTACCAACAGTTTGT
TCCATTGAAACTTTAGACAAGAAAAACAAAGTTGTTACAATGTGTTTGTTCTACTCAGTCCTAAAACTGA
AAGCTGTATATGTGACAGGAATCATAAGAGGAACACTTCTGGAATAGAAAGCAGAGTTGTAGAAGAAGAT
CTCATACAAGGAAGTGCTTCATGCGATTTTAAACAAAAAGTGTAAAAGACCTGAACTTTCATATTGAGGG
AAAGTTGTTGAAGAATATTTACAAGTGACTCTGAGTGGATTACATAAGCAGGTTTATTTATAAATCCATG
GTAAATACTAGAAAAAATGGCATCAAAGTGTAAGAGAGCAGAAAAGAAAATAAAGTTGAAATTTGGTAAA
GGTTACCATATGGATGTTGTTGACTTGAACATGCTGAAGGTTATTGGATGATTTAATCTGATGAATGACT
CAGATAAACTAACAATATTGCATGACTAATGAAATTACTCTATACTGAGAACACAACAAATATCTGTGAC
AAAAAACCGTTCAGTTATGGTTATATTCTTTAATATTTCTTTTTGAAAACACTCATTTAATTAAATAAAA
TTCAATAAGTAACAGAAGGTAACCCTTTTCATTTTGGCATATCCAATCTCTAAACAGACAGGAGTATAGT
GGATGAAACTTCTTCCAACATTTGCCTAATCCAGGTGTTACTAATTTAAAATAATAAACATAGCAGTTTA
TCGTACTTTGGGCATTTGTTATAAAGACCTAATAATCTCCTCAGAAAGACATCCAATAAAAGCAATCTAA
AGTAACTTTCCCCTTTAAATACTAAAAATCTTAAATATGAAGCTTCCTTATCATTTTCACAACATATACA
CTATTTATAATTACTTCGTTTTTACATGTGACTTTCAGTCACTCTACTTTTCTGATTGTGATAAATGCCA
AGCTTCACAAAGAGGAGACTGTACGCTTCTCAGCCTACCTCATATTTCTCCCATTTTCCACTGCATCTGC
GCCATATTACATTCAATGAAATTAATATTTTATGTAAATGATAATGGGATGCAAATGTAGATTTTGATAT
TTCATACAATAAAACAAATAAAAAGAGCCAATAAATAACTAGGTACAGAATTTGCTTTAATATGGAAAAA
ATAAGTTAATAATATCTTATACTATCCACCCTAATTCATATTGAGTCAGTGTTGAAATATATGTGACAAT
TTTTGTGAAAAGATTAAGTAACTTTTCTGTATCTTTGTAAAACAATTGGACATATTCAACATAGAAGTGT
CAGTCTCAGATATTTTATAGAAATGATTTAAAAAAACACTCCTAAAATATTCTAAAAGGTAGATCTAGAA
AACAAGTATAATTCTCAGGCTCCAGATAACCAGCTCACATAGTTATGAGCACTTGCCTTCCTTGTGCATA
TGCAATTTTAATTTCCATAGGAAATGAATTTTTTAAAATCTCAAAAGCTATATTTATTAATAGTAAGATT
TTAGAAGTGGAAGGTTCCTTTTTTTCCATTTTTATTAAATTGGGTATTTATTTGCATTTCAATTGTTTTT
ATCTTTCCTGACCATCACCTCTAACCTCTTCCATCACCTTTTATAGTGGTTGTCCCCTCCACATTGATAT
CCCCTTCCTCACTGCCCCAGACAAACAAATATCAAAGTTTTAAAATTGGTTAGAGAGCCAAACGAAGAAT
TCTCAACTGAGGTATCTAAATAGCTGAGAAACACATCAAGAAATGTTCAACATCCATAGTTATCAGAAAA
AGTCAAATCAAAATGAACCAATGGTTCTACATTACACGAATCAGAATAGCTAAGATAAAAAACAGATCCA
GTAGCAGAGTAGGCTAGGATGTAGACAAAGTGGATCACTCCACCACTGCTGGTGGGATTAGTAGCTGATA
GCCACTTTATATATCAATGTGGAGGTTCAGAGAAAATTGCAAATAGCTTTACCTGAAGACCGGGCTTTAC
CACTCACTTCAACACATATACACAAACTTGATCCACATACAACAAAGACTTGTGGTTGAACAGGTTCACA
GCAGCCTTACTTACAATAGTCGGATGCTGGAAACAAGTGTGATTTACCTCCACTCCACTGAGGAATAAAT
AGAGAAAGTGTGCTATATTTAAACAAAGGAACACTACTCAGGTATTAAAAATGAGGACACCAAGAACTTT
GTAGGCAAAGGGATGGAGCTGGAAATTAGTGAAGTAACAGAGATCAAAAAGGACATAACATGGGATGAAC
TTAGTGACAAGTGGATGTTAGCCCGAAGCTCAGATTGCCCACTATACAGAGCATTTATCACATGAAGGGT
AACATGTTAGAAGGCCAAATTGTGGATGCTTGTAACCAATTTAGAAGGGAGAACAAAATAATCATGGAAG
GCAGAGGGACGGAGGGACTTATTTAGAGGTAGAGAATGATAGACAAAGTGGGGGGAGTTGCAACAATGAA
AAGAGACAAGAGAAAATTCCAGAAAAAAAGTGGAATGTATGACAATAATCATCAGTGGTGGGTGGTGAAC
TTGGATCTTCCCAGGAAAGTCCCAGATGCCAGGGATGCAAGAGGTTCCGATAAACCTAATGGGATGATGG
TAGTTGAAATACCAAGCAGCAAAGTGATAGAACCACTAGAGACTGCCTCCTGTAGCTAGGCATGCCCCCC
AGTGAAGGAATGGTGCTGCCCACACAGTTCAAAATCTTTATCCTATAAATATCCAAGGCCTCAAAAAACG
CAAACACAAAAACAGAGCAAAGACTGAAGGAAAGGCCCTTCAGAGACCACCCCACCATAAGAACAATTTC
ATCCACAGACTGTAAATCCTGGCCCTATTCCTGATTTCAACATGTGCTTGCAGTTAAGATCGTAATAGGT
CTGTCCTCTGAGGGGCTCTGCCATCACCTGACCATTTGACAGAACCTGAGAGCCAGAAAAGAAGAGTTAG
GGGAATGCCTGAAGGATCTGAAGGCGATTGGAGCCTAATATGAAGAACAACAGAATCATTACATTTACCT
TTCAGAAGCTCAGGAAATTTACTACGAACTAGAATATACTTGGGTCAGTCACTGGCTTCTGCTACATAGA
TTGTAGAGCACATGGAGAAGACAGCAGCCTCATCAGCCATATATGGGAAGGGAGGCAATTGGTCCTGTGG
AGACATCATATCCCAGAGAAGGGGGATGTTGGATTACCTCATCTATGAAGACTTTCACAATATCCATTCC
TTGTCCTGAAAATTACATGCTTTCCTTTTTCCAATGTGTAAAAGCACTACATTTTTTTTATCCCTTCATT
TGTTAATGAACAACTTGAATATTTCCAAATAATCAAGGGTTTATATCCTAGGATGAATCAACATTTGGAC
ATATGTCCTCGAGTCATATCATTAGGCGTATCCATTTCCATATTCCTGAAGAAACATCATACTGATTTCA
AAAGTTGTTACAGAAGTTTCCTTCCCATCAGGAGAATAGTAATGTTCCCCTCTCTCCATAACACAGTATA
GATAAGTTGGCTCATGTGTTATTAACCTAAGTTTTCTGAAAAGGATGAAAAAAATCTCAAAATAATTTTG
TTTTGCATTTCCATAATGTGTAAAGATCATACATATTTGCCATTGGATTCTTATTGATTTGAGTTTCTTC
AATTGTGAATATTTTGTTCAGATATGTAGTTGAATTTAATTATTTTTTCTTGATATATAGTTTTTTTTTA
TTTATAGATGTTCATTGCTGAGCCTGTACATGTAAATAATGCTTAGTATTTTTCAAAATAGCCACTTTAA
TTTAAATATACTAAGGTCAAATCACATAATGTGCTCCCATTAATCTCACCTAATTGGCAGATTTGTTGTA
GCTAACAAAATTAATTAAGGTCACTTTATGAAGCATCCCTATATAATAATACATTCTCTATGTACATAAT
ATACTTTAATTGTTTAATTTTTTCATTAACTTGAGTATTTCTTATTTCCATTTCGAATGTTGTTCCCTTT
CACGATTTCCGGGCAAACATCCCCCTAATCCCTCCCTCCCATTCTTTATGGGTACTCTCCTCCCCACCCT
CCCCATTGCCGCCTTCCCCACAACAATCAAGTTCACTGGGGGTTCAGTTTTAGCAGGATCAAGTGCTTCC
CATTCCATTGGTGCTCTTTCTATGATATTCATTGCTACCTATAAGGTTGGAGCCCATCTCTAGGTCAGTC
CATGTATAGACTTTAGGTAGTGACTTAGTACCTGGAAGCTCTGGTTGGTTGGCATTGTTGTTCATAAGGG
GTCACGAGCCCCTTCAAGCTCTTCCAGTCCTTTCTCTGACTCCTTCAACGGGGGTCCTGTTCTCAGTTCA
GTAGTTTACTGCTGGCATTCGCCTATGTATTTGCAGTATTCTGGCTGTGCCTCTCAGTAGAGATCTACAT
CCGGTCCCTGTCAGCCTGCATTTCCTTGCTTTATCCATCTTATCTAATTGGGTGACTGTATATGTATGGG
GCACATGTGGGGCAGGCTCTGAATGGGTGTTCCTTCAGCCTCTCTTTTAATCTTTGCCTCCCTATTCCCT
GACAAGTGTATTCTTGTTACACTTTTAAAGAATGAGTGAAGAATCCTCATTTTGGTCATCCTTCTTGATA
TTCATGTGTTCTGTGCATCTAGGATAATTCGAGCATTTGGGCTAATAGCCACGTACCAATGAGTGCATAC
CATGTGTGTTTTTATGTGATTGGGTTACCTCACTCAGGATATTTTCTAGTTCCATCCATTTGCCTATGGA
TTTCATAAAGTTATTGTTTTTGATAGCTGAGTAATATTCCATTGTGTATATGTCCCACATTTTCTGTATC
CATTCCTCTGTTGATGTCATCTGGGTTCTTTCCAGCTTCTGACTATTATAAATAAGCCTGCTATGAGCAT
ACTGGAGCATATGTCTTTGACATATGTTGGTGCATCTTTTGGTTATATGCCCAAGAGAGGCATAGCTGGG
TTCTCAGGTAGTTCAATGTCCAATTTCTGAGGAGCCTACAGACTGATTTGCAGAATGGTTGGACCACTCT
TTAATCCAACCAACCATGGAGGAGTGTTCCTCTTTCTCCAGATCCTTGCCAGAACCTTTTATCACCTGTG
ATTTCATCTTAGTTATTCTGAGTGGTGTGAGGTGGAATTTCAGGGTTGTTTTGATTTGCATTTCCCGTTA
ACCTAAAGATGTTGAACATTTCTTTAAGTGTTTCCCTGCCATTCTAAATTCTTCAGCTGTGAATTCTTTG
TTTTGCTCTGGACCCCATTTTTCAATAGGGTTAATTGTCTCTGTTTAGTCTAACTTCATGATTTCTTTGT
ATATTTTGGATATTAGCCCTCTATTTGTTGTAGGATTGGTAAAGATATTTTTCCAATCTGTTGGTTGCCA
TTTTGTCCTAACAACAGTGTCTTCTGCCATACAGAAGCTTTGCAGATTTATGAGATTGCATATGTCAATT
CTTGATCTTAGAACATGAGCCATTGGTGTTTTGTTAAGGAAATTTTCTCCAGTGCCCATGTGTTCGAGAT
GCTTCCCCACTTTTACTTCTGTTAGTTTGAGTGTATCTGGTTTGATGTGGAGGTCCTTGATCCAGTTGGA
GATAAGCTTTCTACAGGGCAATAAGAATGTATCAATTTGCCTTCTTCTACATGCTGACCTCCAGTTGAAC
GAGCACTATTTCCTGAAAATGCTGTCCTTTTTTCCATGGGATGGTTTTGACTCCTTTCTCAAAAATTAAG
TGATCATGGGTGTATAGATTCATTTCTGGGTCTTCAATTCTATTCCACTGGTTAATCTGCCTGCCTCTCT
CTCAATGCCATACAGTTTTTATCACTACTGTTGTATAATACTGCTTGAGTTCAGGGATAGTGATTCCCAG
GGAAGTCGTTTTATTGTTGAGGACAGTTTTAGCTATTATGTGTTTTTTGTTATTCCAGATGATTTTATGA
ATTTTTCTATCTAACTCTATGAAGAATTGGATTGGAATTTTGATGGGGATTGGATTGAATCCATAGATTG
CTTTTGGTGCAATGGCCATTTATACTGTAGTAATCCTGCCAGTGCATGGACATGGGAGAACTTTCCATCT
TCTGAAATCTCCTTCAGTTTCTGCAGAGACTTGAAGTTCTGCTCATATGCTCATATCTTTTCTTGCTTGG
ATAAAGTCATCCCGAGATATTTTATATTATTTGGGGCCATTGTGAAGGGTGTCATATCCCTAGTTTCTTT
CTCCGCTTGTTTAGCTTTTATACAGAGTTATTTTTATACCCAGCCACTTTGCTGAAATTGTTTATCAGGT
TTAGGAATTCTCTTGTGGAACTTTTGGGGTCACTAAGTATGCTATCATATCATCTACATACAGTGCTATG
TGACTTCATCCTTTCCAATCTATATCCCTTTGACCTCCTTCAGTGTCTGACAGCTCTGGGTAAGATGTCT
AGTACTATATTGAATAAGTTGTGAGAGAACGAGCAGCCTTGTCTAGTCCCTGATTTCAGTGTGATTGCTT
TAAGTTTCTCTCCATTTAGTTTAATGTTAGCTACGGGTTTACCATATATGTTTAGGTATGGGACTTAAAT
TCCTGTACTTTCCAGGACTTTTATCCTGAAGTGGTGTTGAATTTTGTCAAAATCTTTCTCAGCATCTAAT
GAAAGGATCATGTGGTTTTTATCTTTGAGTTTCTTATATAGTGGATTATGTTGTTTGTTTTCTGTATATG
AAAGCATCCCTGCAAGCCTGGGATGAATCCTACTTAATCATAGTGGATGATTGTTTAATGTGTTGTAGGT
TTAGGTTTGTAAGAATTTTATTGAGTATTTTTGTGTCGATATTGATAAGAGAAATTGGTCTGAAGTTCTC
TTTCTTTGTTGGGTCTTTCTGTGTTTTAGTGATAAGAGTAATTGTGGCTTCATGAAAGCAATTTGGTAGT
ACTACATCTGTTTCAATTTTATGGAATAGTTTGGACAGTATTGTTATGAAATTTTTAATGAATTTTGGAT
GGATATCTGCAATAAACCCATCTGATCCTGGACCCTTTTTGGTTGGGAGAGTTTTGGTGATTGCTTGTAT
TCCTTTGGGAATTATGGGTTGTTCAAATGATTTACTTTTCCTGATTTAGGTTTGGTACCTTGTATTTGTC
TAGAAAATCGTCCTTTTTCTCCAGATTTTCAAGTTTTGTTGAACCTAGGTTTTTGTAGTACAATGATTTT
TTTTTTTAATTTACTCTGATTCTGCTGTTATGTCTCCCTTTTTAATATTTGATTTTGTTAATTTGGACAT
ACTCTTTGTATAATCCGGTTATTCTGGCTATGGGTTAATGTATCCTGTTGATTTTCTCAGAGAATCAGGT
ATTGGTTCTTTTCATTCCTTGATTAGTCACTTCTTTTTCTACTTAGTTGATTTCAGCACTGCGTTTCATT
ATTTCCTGTCTTCTACTTACCCTGCATGAATTTGCTTCTTTTTGTTCTAGAGGTTTTAGGTATGCTGTCA
ATCTGCTGATGTATGCTCTCTCCTGTTTCTTTCTGCAGGCACTCAGAGCTATGGGTTTTCCTCTTAGCAC
AGCTTTCATTGTGTTCCAAGAGTTTGGGTATAATGTACCTTCATTTACATTGAATTATACGAAGTCTTTA
ATTTCTTCCTTTAATTTTTCCTTGACCAAGTTATCATTCAGTAAAGCATTATTCAACTTCCATGTATATG
TTGGTGTACTTTCACAATTGTTATTGAAGAACAACCTTAGCCCATGGTAGTCTGGTAGAGTGCATGGAAT
TATTTCCATATTTCTGTATCCTTTGAGGCCTGCTTTTTGACTGATTATATGATCAATGTTGGAGAAAGTG
CCATGAAGTGGTGAGAAGAAGTTATATCCTTTTGTTTGGATAGAATGTTCTCTAAATATCTCTTAAGTCC
ATTTGGTTTATACCTTCTGTTAGTCTGTCTATGTCTCTGTTTATTTCTCTTTCTGTGATCTGTCCAATGG
TGAAAATGAGGTGTTGAAATCTCATACTCTTATTATTTGCGGTGCCATATGTTCTTTTAATTTTAGTAAG
GTTTCTATCCTGTAGGTAGGTTCCATTGTTTTTGGAGCATAGATATTTATGATTTCGAGTTTATCATGGT
GGATTTTTCCTTTGATGAATATAAAGTGTCCTTCCTTATGCTTTTTGATGACTTTTGGTTGAAAGTCAAT
TTTATACAATATTATAATGGCTACTACAGCTTGCTTCTTCATATCATTTGCTTGAAAAGTTTTTTTCCAG
CATTTTACTCTGAGGTAGTATCTGTCTTTGTCTCTGAAGTGTGTTTCCTCTAGTGCAAAATGCTCGGTCC
TCATTACATAACCAGTGTGTCAATCTGTGTATTTTTAGTGGGGAATTGAGTCCATTGTTGTTGAGAGATA
TTAAGGAATAGCGATGGTCACTTTATATTATTTTCATAATTGGAAGTTAGTTAATGTTTGTGTGATTCCC
TTCTCTTTATTTTGTTGTGAAAAGATTAATTTCTTGCTTTATCTATGATTTTACTTTCCTCCTTGTTTTG
GGGTTTGCCAGTTAGTGTCCTGTGTAGGACTGGATTTGTAGAAAGATATTGTGTAAATTTTGTTTTGTCA
TAGAATATCTTGGTGTCTCCATCTATGTTTTTGATATTTTTGCTGGATACAGTGGTCTGGGATGGCATTT
TTGTCCTCTTAGTGTCTGTATGACATCTATCCAGGATCTTCTGGCTTTCATAGTATCTGGTGAGAATTTT
GGTTTAATTCTGATAGGTTTGCATTTATATGTTACTAGACCTTTTCCCGTACTGCTCTTAATATTTTTAT
TTGTTTTTTCAATTTTGGTGTTTTGACTATTATGTGATGGGATGATTTCCTTTTCTGGTCCAATCTATTT
GGAGTTCTGTAAGCTTTGTGTTTGTTTATGGGCATCTCTTTATTTAGATTAGGGAAGTTTTATTCTATAA
TTTTGATGAAAATATTACTGTCCCTTGATGTTGACAGTCTTCACTCTCTTCTATACCTGTTAAGCTTAGG
TTTGATCTTCTCATTGTGTCCTGGATATCCTTTATGTTTTGGGCTCGCTGCTTTTCCATTTTCCATTATC
TCTGACAGTTGTCTCAATGATTACTATGGAATCTTCTGCTCCTTGGATGATGTCTTCTATCTCTTTTATC
CTGTTGGTGATTCTCACATATATGACTCCCAGTACCTCTCCTAGGTTTTCCATTTCCTGGGTTGTCTTCC
TTGTGCTTTCTTTTTTGTTTATATTTCCATTTTTAACTCCTGGATGGCTTTGTTTATTTTCTTCTCCTGT
TTTGTTGTTTTTCCAGTAGTTCTTTCAGGTAGTTTTGAGTTCCCTCTTTCAGGGATTCTACTTGTTTACT
TCTGTATTTTCTGTTGTCCTGTATTTTCTTAAGGGAGTTATTTATGACCTTCTTAACACCCTCCATTGTC
ATGATAAAATGTGAATTTAAATCTAGATCTTGCTTTTCTGGTGTGTTTAGATATCCAGTATTTGATTTGA
TGGGAGAATTGGGTTCTGTTGAGCCCAAGTAGTCTTGATTTCTGTTGTTTGTGTTCCTGTGCTTTCCTCT
GGCCATCAGGTTGTCTCTGGAGTTAGCTTGCTTGCTCTTTCTGACAGTGGCTTGACTGTCCTGTAGGCTC
CTGTGTCAGGGCTGCTGTAGACCTGTTTTCCTGTTTTCTTTTCCCAGTTAAGGGCACAGAGTTTTCTGCT
CTCAGGCATGTAGTTGCTCCTGTCCACTGACTTTCAGCTGTCCCTGTGGGCAGGAACCAGACGGTACTTC
CCATACTTCTCCTAGGTACCTCTGTGGGGGGAGGGTGCACAGATGGTACAAGGTGTTTTCCTCTTGAGTC
AGGAATTTGGGCAGAGAGTAGTCGCCTCTGGTTTCCCAGGAGTGTCTGCTTCTCTGAAGGTCTAGTTTCC
CCACGCTCAGGATTTGGGTACAGGGAGTTTTTTGACCAGTTCTGTTAAGATCCAGGCACAGTCTGGAACA
TGGTGCTCCTGTAGCTTTATTCCTCCTATATTCCTATGTCCAGAGGAACTATGCAGTTTTGTCTAAGACC
AGAGATGTGGGCAATGGGGGGTAGAAGTGGCAGTCTCTGTGCCTTGTACACTCAGTATTGCCCACACTCC
TGGGTGATCAGCTCTCTCTCCCTCAGTGTCTAGGTGCAGGGAGCTCTAGGTCTGGAAAAGCGAGGTTCAG
GAGCCAGCTAGAAACTGATAGTGCCTGGTCCCAGAGGAGTTCTGCCTTTGCATGTCCTGAGTCCTCCAGT
CAGGTCACATCCAGCAGAAAAGTAGGATTCACCTCTTTTCTCAGGCCTTAAGGCGATCGTTGTGCTCACT
TTCACCTTTCCATGAAAGCTGCAACCAGAAATATCCTTTCCCTTCTGCTCCTAGGTCCCTATGCAGAGGA
GGAGCAGATGGAGGTAGGTGTTTTTTTTTTCCTGAGTCAGGAATGTGACCAGAGTTCTCATGGGTGTCAA
CCACTCTGACGTCTAAAACTTCCCCACCCCACATGAGATTTGGGTGTAGTTTGGACCAGTTCAGATCCAG
GTGCAGTTTGGACTGCAGGGCTCCTGCAGCTTGACTGCTCCTATATTCATGTGCCCAGAGGCCCTATGCA
GTTTCCTCTTGTGCTAGGGATGTGGGCACAGGTGGGAAAATGTGGCAGTCTCTCCCTCACTGAGGTCCCA
GTATTGCCCACTCTTCTGGGTGTGCAGCTCTCTGTCCCACAGAGTTTTCAAAGGAGTTTCAAATGTTCAT
TCCCTATACTACAGGTCTCTAATATTGACAATTCTCCTCCAAATCGTTGGTGAAGACCCCTCTGGTCAAG
GGGAGGTACAAAATGCCCCATCAGACAAAGAGGGCTGCAAAAGTTCTTATCATAAAGGTAATATCAGTGA
TTTCTCATATTCCACAAATGGATTAAGTCCTGCCCCCTCTCCACACAAGACTTTAAAACCTTTGCCAGCT
GCCAAAGCAGGGCAGAGAGCTATGTCCACTCACAAAGACAGTCAAAGATCTGCCCCATTTCCACCAACGT
GTCTTATGATATCTGCTTCATTTAAATTCGTCTGAAACCTGATTCTGCTGACAAAGAGGATGTCAGAACT
TCCCTATAAAACCACAAGGACCTTCAAAGTCCTCCACTATTAAAATATGAGCTTAAATCATCACTTACAG
TCCAAGGGAGACAAAATACAGTCACATCTCCAAGTGAACCTCATAACACACATAATTGCCAAAGCAGAGA
TAAAATTTTCTGCATGTACAGCATTAGATTAAGGACATTGAGAGTTTCAGAAGGGACTCTTGAGAGTTCC
CCACCCACTCAAGATGTGTTAGAAAATTCTGAGTCCACCCAAGGGACTCTTGTGCCTTCTGCAGATATAA
AATGTGATCTACTACCCTCAACATCTCCCCCAGTACTTCCAATGTTTCTATACAACAGAGAATTATTCAA
ATACCTTCTTCCACTGAAAAGGACCCTCCTGAGTTGTCATCAGGCCCAAATGAGCCAAGATTTTCATAAC
ACAATGTCAATGATCCATGTAGACTCCATAATTATACAATGTTCAGAGAAGATAAAACATCCCCTACCTC
CTCAGGCGACTCTAGGTCATTCTGCCCTGAAAGGAGATGCTACAAAATTTTCCACATATACATCAGAGAT
GCTAGAATTTTCCAAAACTGAGCAGGATTCTCTGAGTAGTACTCTATCTCATAAAGAGGCTGTGGGACAA
GAAACTTCTACAAAAGTTCTACCCACAGCCTCAGCTTTAGAAATAGCTTGTGGATGTGACACATGTACAA
AAGATGTTCTATGACATATTCCATCTGTAGAGAAGATTATGGATCCAACCATATGTGTACATGGAGTAGG
GGAACATGATATGCAAACACCAGTGTCTGTACCATCCTCGACATCTGAGGAAAGGGATGCCTTGGATTCT
GTTTTTGCAAAAGAATGCTTAAGACCTCCACAAACTTCATAGGATGCTGCAGGAACTTCCTTATCTCGTC
AAGATCAGCCACCTTCCCCAACTACAGAAGAAGCTACACACTCTTTCTAATATGCACAAAGAGGTTCCAG
TCCTTCTTTATACCCACAAGTGGACCCAGAACACCTACCAAATACTTCAAAGACTCTGCATTTTACCTCA
TCTTCTGAAGGGGCCTTGGAACCTGTTTTGCCTATCAAGCATTCTAGGGAACATGACACTTTTATATGGA
AGTCTGTTTCCAATTCTCCAGCAGAAGAAATTTTTCCTGGAACTTCCACAATTACACAACAATATCTCAA
AACATCCTTATCTGCTCGTGAGGTTCTCAGACCTCTCAATATGTCCATGATCCTCTAGGAGAGGTCACAT
CTTCAGAGGTAGTTTCATACCTACCCCCATTCTGACACCACAGTCAGGATTTCCACACATATAAATGGTA
CATTAAGACCTTCCTCAACTGAGAAGGATGTCTTAGGATCTACTGCATCTGAACAGCATTCTTTACAACT
ATCCCCATCTATCCAAGTACATTTATTTCACATGTCTACTCTGGGGAGAAACAGTCACTTTCTCCCTCTA
CCAAAGTGTACCACAGGCATCCAGTTTCTAAAAACAAAGGGTTAAGATTTGATCTTTCTGATGGAGTCTT
TTGAAACTTCTCCTGTAAGGAAGACAGTTTCAATCTTCCCCCTCCTGCCAAAAGGAATCTTGTGCCATCT
TCTGCTGCCTAAGAGACACCAAAAGCTACCAATACTCCCCAGGTGAGTCCCTCACCTTCTCCATCTGTTC
AAAGGGCCTTTGACTTTTCCAAAATGACGAAGGAATTGCGGAAAGTTGCCAATCCCTACAAGGCAATGCC
GGACGTTCCATCTTGTCAAAAGATGCTCAAGTAACTCGTCTTTCTGCCAAAAAGGCGTGTTCACCGTGTG
CCCTAGGGTTTCAGGATGTTTCTTCACCCCTCTGTAGGGCTCCAGAAAGTGTTCTCCAGGCTCAAAGTGA
TTTGTCATTGTGCAAATTAGACTTCAAATATACAAAAGCTTTTTTTTTTATATTTCCAAAGGTCTGAGGG
AAAGTCCACAACGAAAAATATCATTTAGACGTTGTGCCATTAGCCCAAGTATATTAGAAAAATTCCATGT
CTTCTATACATCTAAAAATCAATCTGACTCTAGCACTCTTCCTGGGAAACATTTACCATCAGCCATACAA
TCCCCAGGACCATCAAAATCTAAAAAGGGATATCTCGAAACTTTACCATATGTGAAAATATCTTAAGGAT
GTTCAGCAACTTCTCCAAGAGCTCGGTTCACCCTGAGAACAAAAAAAACTAAAGCCATCTTCCCATGGTG
TTTTCCGAAGAACCACATATTTCTTCTTTTCTTTTATACCAAGACAGAAGGCCAGGTTCCTTCTCCCCAT
CTCTGATCTCTTCATCCTATTTGTTCTCCCTCCCAAATGGCTCTTTACTCTGAATTAGAGGCCAATTAGT
AAACCATAGATATATGGAAGGAATATCTGAGAGGCAGTTGCTGTCAAACAACACTTGTAATGTCACAGTA
GAAGCTAGGGCTGTCCAGGATACAAGAGATATTTCATGGCGGGACTAATGATGATGTCACTGAGAATTGC
CATAGCCTACCTCTAAAAAGCTTTCCTTACATTGACCAGACTTGGAGGTGCCCTTTCCAGGAGTGTCTCC
TGTAATACAGTAGAAACCTTTACAGGCTACATCTCTCTAAAGCTAGAGTCTTTTCCCTGTTTCATTAGTG
ATTACATGATCTGAATGAAGAAAGATAATCAGGGGCTTTCCAAGGGTAGAAAAGATCTAAGAATATGGAA
GGAAGGAAATTCTTCTGGAGATTAATTTCATTCCCAGGTCTAATTCTCTGACATAAAGTTCAATTCCCTA
GGTTTTCTCTTTTTCCCAGGTGCCAGTATTTTCCCTACAGAATTTTAATTGACTGAATATTGTGCTACAT
TTTCTAATGGTAAATTCATTGACAGGGGACATTATATAGGTTTCTGCATGTGTACTCAAAAATTTCATTT
TTCCAATTCATTTTTTGCAATTAATTTGGTAATAAATGGGGACCAGCTATACAGTGAGTATAAGAGTGGA
AATATTGTGTACCTACTTCAAATGATCAATTCCCAAGTCCTTATTTTATCCATAAATTACTAGACATCAG
TAAAGCAAAGGACAACATGGACTATAGAATGTGGTTCTGAAGTTCTATTAGATAACAGTTCTCTAATATC
TAACGTCCTGAGTTCCCAGGGAAAGGCTTTGAGGGTTTTGGATGTTTTACCATGATTCTTTCTCAGGCCA
AACATCAGTTTCTGGGTGATGGGCAGCGAGAGGAATGGCTTGAGTTCCAGTGAAACCTCAACTTCAAAAG
GTTATAAGAATAGGATGGAGTCTATTTGGCATTGTCATGTAAGGATCCTATATTCTAGACCTAGTTACGC
AGAATCCATGTAAATATTCCATCAAAATTCATAGTTGTAGGAGCCAACAAAAGTAAATATTAATGTATGC
ATATGTATATATACATATACATATATATACATATGTATGCATATATATACATATACATATATATACATAT
ATATATACATATATATATGATATAGATATAGATATATCAGGCACCAAACCTAGATAAGATTGTTGAAGCT
AAGAAGAGAGTGCTGCCAGGAACTGGATACAGATCTTTCATTAGAGACACAGCTAGAGCATGTCAAGTAC
AGAAGTGAATGATAGTGGCAAACCAGTGACCTGAAAACAGATCTCTGGTTGGTAGATTTTGAGAAACGAT
TAAAAGAGCTGAAGGGGCTTTTAGGCTGATAAGAAAAACAAAGCCAACGAACCACAGTTTTCTGGTACTA
TAGGAATACTCACAGATTGTACATGGATAGACCTATGGCTCCAACTGCGTATGTAGCAGAAAATGGCATT
GTTGGGCACCAATAGAAGGAGATGCCCTTGGTTCTCTCTAGTTTTTTCTGCTAGTTGAAGGGAATGTCCA
GACACAGTAAGGGGGGTTTTATAATAAGGGTAAGGGGATCGGTTAGGAATCTTATGGACAAGAAACTGGG
AAAGAAAATAACATTTGAAATATAAATATAGGAATATCCAATTAAAAAAGCTATAAAATTTGTGAAAAAT
AAAACAAAGGAAATAAAGAAAAGAAAATTGGCACCTCACCAGACCTATTGAATAAGAAATCTAAAGAATC
CCTTTCAGGGAATTTTAGTCAGAATAATACTGGTGGAAAGACTGAGATGATGAAATCCAAATTTGAAGCA
CTTCTCTTTCCAAGATATCAGTCTCAGATACAAACTGCAGTACAGGAAATCAAATCGTGAAGGAATTTAA
ACTGAGCTGAGGACAGAGTACTTATCTTTCCCTTCTTCCTTAGCACCTTTCTATTTGGGAAAAAGAGTCA
AAGCCATGAGCTCTCAGGAAAACAACTGGGCACTTTCCAAAACCTGGCTTTTAGAAAAACAAAATTAATG
ATATAAACTCTCTGACTTCCGGGAACTATAACAAGCAGGGATGTCCAGATGTTTCTGGGAGTCCCTCAAC
TCCTTATTCCCATATGTTGACGGCTCAGATAATGGCTATCTCTTCAGCAAACTCACTCAAGCCCTAACCA
GGACTCAGTAAGCTTTCCAAAGGACCAAGTATTTCTTCATTTTTATAAAAGTACAGAAGACCAGCTTCCT
TCTCTCCATCTCTGATCCCTGTATCATCTTTCTTCTCCCTCCCAAATGGCTGTTTGCTCTGAATTAAAGG
CCAAATATTAAACCCTAGATGTACTGCGGGAATATCTGAGAGGCAGTTGCTGTCAGTACAACAGTAGGAA
CAATCCAGAAGAAGCTAGGGCTTTCCAGAATTTTTCAGGCAGGGCCTAATGATAATGTCACTGAGAACTG
CCATGTACTACCTGCTAAATAGCTTTCCTTACATTGACCAGTTTCGAGGGTGTCCTTCACAGGAGTGTCT
CCTGTAACACATTGGAAAACTTTACGTACTACATCTCTCTAAAGTTATGTTCTTCTCTTTCTTATATTAG
TGGTTACCTGTTATGAATGGAAAAATTTAGTCAAGTTCCAGGCATGGGTAAAAAAGGTCTAGGAACATGG
AGTGGAGCAGATTCTTCTTGATAATAATTTTATTCCCAGGTCCATTCCTGTACATACACTTCAATTTCCT
ATGTTTTCTCTGTTTGTCAAAGGCAAGTAATTTCCTTACAGAGCTTCAATTGAATGAATATTGTATTAAT
TTTTTCTACATTACTTGAGAGGGGACATTTTATATATATTCCTGAATGTGTACTCAAAAATGCTGTTTTC
CAATTCAATTTTTTGCAATGATATAGGCAAAAAAGGGGCCACAGCTATAGAGTAAATATAAAAGTGTAAA
TATTGTGTACCTTCTTCAAAACTCCCATATTCTCATTTTATCCAAAAATTACAAGACATCATTAAAGTGA
AGGACAGCATGAACTATAGAATGTGGTTCTCTAGTCCCATTACATATCAGTTCTCTAATACCTAACTTCC
AGTGTTCCAAGGAAGAGATTTGAGGGGTTTGGACCTTTTAACATGATTCTTTCTTCAGGCGAAAATAAGA
TTCAGGAGGATGTGCAGGATTAGGAATGCCTTGAGGTCCAGTGAAACCTCAGCTTCATTAGGTTTATAAG
AACAGGAGAGAGTCTATTTGGCACTGTCATTTGTGGATTCCACTTTCTTGACCTTGTTTCCCAAAATACA
TGTTAAAATTCCATCTATCCTCATAGCTGTGGGTAACACACACACACACACACACACACACACACACACA
AACACTATATATATATATATATATATATATATATATATATATAGAGAGAGAGAGAGAGAGAGAGAGAAAC
ATATCAGCCCCCAAAACTAGATAAGATTAATGAAGTTTATAATTGCACGATTAGAAGAAACAGATACAAG
TCTTTCCTGAGAGACACAGCTAGAGTAGGTCAAATACAGAAGTGAATGGTAGTGGCAAACCAGTGAACTG
AAAACAGATCTCTTATTGGTAGATTTTGAGAAAGAATGACAAGAGCTGAAGGAGCTTTCAATCCGATAAG
AAAAACAATGCCAACGAACCAGTTCCCTGGTACTATACGAATATTCAAAGATTGTACATGGATAGACCTA
TGGCTACAGCTGCATATGTAGCAGAGAATGGACTTGTTGGGCACCAAAGGAAGGACATGCCCTTGGTCTA
AACTAGGTTTTATTACCAATATAAGGGAATGTCAAAGGGCAGTAAGGGGGATTATACAAGAAATGTAAAC
GGACAGGTTAGGAATCTTATGGGCAGGAAACTGGGAAAGGCAAAAATATTTGAAATGTAAATATGGAAAA
ATCAAATTAAAAAAGCAAAACCATTGCTAAAAAATAAAATAAAAATTAAATAAGTTAAAAATAAGAAAAC
ACCCAGCTAATCACACATATTGACTGAGAAATCTAAAGGGTCACTATCAGGCAAAGGGAGTCAGAGTAAT
TCTAGGGAAAAGAATGATATGATGGACTAGAAACATATCTCTTCCCAAATACCAGTATCAGGCACAAACT
GCAATATAGCTTTCCAAATAATAGAGGATTTTACTCTGAGGTGAGGACACCATACTTGTCTTTCACTTCT
TCCTTAGGACCTTTTTCTTCTGGGCCAAAAATAAAAGCCATGAGCTCTAAGGAAAAGAACAGTGTTCTTC
CAAACACCTGGCCTTTGAAATAAAGTTATTAATGATATAAACTGTATGACTTACAAGAACAACTAGAAGC
AGGGAAGTCCAGATGCTGCTGACAGGCTCTGAGCTCCTGATCCCATGTACCTAATCAAATCCTACCAAGG
ACTCTGAGATTTATAGGGTCGACATATTTCTTCCTTTTTAATATACCAAGACAGAAGGCCATCTTCGAAC
TCCCCATCTCTGAAATTTTCATTCTCTTTGTTCTCACTCCCTAATTGATATTTCCTCTGAACTAGAGGTC
GATTAGTAAACCCTATAGGTACTGAAGTCATTCCTGAGAGGCATTTGCAGACACAAAAACACTTGTGACA
TCACAGGAGAAGCTAGGGATCTCCAGGATACAAGAGATATTTCATGGAGGGACTAATGATGATGTCTCTG
AGAACTGTCATGGCCTACCTACAAACAGCTTTCCTTACATTGACCAGTTTCGAGAGTGCCTTTTTCAGGT
ATGACTCCTGTGACACAGGGGAAACCTTTAGGTACTCCATCTCTGTAAAGCTAGAGACTTCTCTTTGCTT
CAAGAGAGGCTACATGCTCTAAAAGAGAAAGTAATTAAGGCACTTGGCATGAGTAGAAAAGAACTAGGAA
CAATTTACTAGGTTATCTCTGTTTCCGAAAGGTCAGTATTTTCCCTACAGACCTTTAATTGATTGAATAT
TGCATTTCATTTTCGTATTGTACTTTCCTTTATAGAAGACTTTATATATATATATATATATATATATATA
TATATATATATATATATATATATATTCCTGAATGTGTATTCAAAAATTCTGTTTTGCAATTCCAGTTTTT
GCAATGAATTAGCAACAAAGCGTGCCCTACTATAGAATGAATATAAAAGTGTAAATATTGTGTACCTAAT
TCAAATGATAAACTCCCAAATCCTTAATTTATCCAAAATTTATGAGATATCAATAAAGCAAAGAACATCA
TGGAGTATAGAATGTGGATCTCTAGTCGTATTAGATATCAGTTCTATAATATTTACCTTCCGGTGTTCCC
AAGGCCACATTTAAGGGTTTTGTAGGTTTTACCATGATTCTTTCTTCTGGCCAAACACAAGAATCAGGAG
GATGGGCAGGAAGAGGACTGGGTTGATGTACAGAGAGACTTAAACTTCAATAGATTCACAATAACGGGAG
CGAGTCTGATTGGCATTTGCCTTTGGTGATTTTACATTTTTGACCTAGTTGCACAGAATCCATCCTAAAA
TTCCACCTAACCACATAGCTGTAAATAGCCACTAAATATATACATATACATATATAGATATGCATATACA
TATACATATGCATATATAGATATAGATATACATATAGATATAAATATAGATATAGACATAGTTAGATAGA
CATAGAGATAGAAATAGATAGATAGATAGATAGATAGATAGATAGATAGATAGATAGATAGATAGATAGA
TAGATAGATAGATCTGCCACAAAAATACATAAGATTGATGATGCTAAGAAGTGCATGCTGCCAGGAAACG
GATATAGATCTTTCCTGAGCGAACCAGGTAGAGCATGCCGATTACAGAAGTGAGGGTTTTTGGCAAACCA
GTAGAATGCAAACGAAACTCAGGTTAGTAAATTTGGAGAAAGGATTACCAGGATTGAATGGGCTTTCAAG
CCCATAAGAACCACAATGCAAATGCCCTATAGCTTTCTGGTACTAAACCAATATTCAAAGACTGTACATG
GACACAACTATGGCTCCAACTGCATATGTAGCAGAGAATGGCCTTGTTGGACCTCAATGGGAGGAGATGC
TCTTAGGCCTAGCAAAGGTGGAACCCCCAGTGTAGGGGAATGTCAAGGGGTTCTGGGAAAGGGAGTGGTT
AGTGAGGGGGAATACCTATATAGAAGAACTGTAGGGGGAAGGGATAGGTGTCTTATGACTGGAAAGCTGG
GAAAGTGAATAATATTTGAAATGTAAACAAAAATATCCAATTTTTATAAAAGGAAAAATAAAAGTTTAAT
AAGGTGAAGTGCCAAAGTGAAGAACCTCAATTCCACTTGAGATCGAGAAGAAATGAACGACAGAGGGAAA
AGTGAGGGACCTGGGTAAGAAAGGAGACAGGAAGTGAAAGAGGGGAACATGGTCAGGTATTGGAGGGGAG
TAGGACTGTAGCCCTGAGGGCCAGTAGAATGAATGGAAACAGGCAACCTCAGGAGCTAAAATGTTGGAGG
TAGGGACTGGCTCTAGAATATTCCAGAGAACTGAGAGGTAAGAGACTATCAGGACTTAGTGAAATGTCCA
GGAGTGGGTAGACAGAACTTGTAGAGACTATCTCCATGAGGAAGAGAGAGCACCAAGTGAGGGATAAGGT
TGCCATCCACAAATCAAAACTCTGAGCCATATTTGCTGCTGTCTATAAGAACTTCAGGGACAAGACAGGG
GAAGAACCTGAGTAAAAGAAATTCCAGTGAGCCGCCATATCTGGGAACCAGATTAAGTAGAGGCCCCCAA
GGTCTGGCACTATTATTCATGCTTTGTCATGTTCACAAAATGGACCTGACATGACTGCCTTCTGAAAGAC
ACAACACCCAGCTTAAAGAGTCAGATGCAGACAATTACACTCAGGCAATGAACAGAAGCTTCTAAGCCCT
GTGTTCGAACTAGGGGAAAGTGGAGGAAGTTGAGGAGGGGAGAAACCCTGCAGGAGGACCAGCAGTGTTA
ACTGAACTAGACGCCAGTGTTTTTTTAAGACACTAAGATATCAATGCGGCATCATGCACAAGCTAGTATG
AGGCCTCTAAGCCTGGAGTGTTGGTTCTAGACACAACAATAGAAAAAGCACTTAACCATCAAGAGATTTG
AGTCCCCAGAGAGTGGAGAGGTCTGGTAGACTAGGGGTGCAGTGGGAGACGGCTTCATTCAGATGGGCAT
GAGGGGAGTAGCTAAGGGATGTAGAACAGTAAGAGTATGGGCTTGGAGAGGGATGAAATCTGGATTGTAA
AATTCTATTAAATAAAATTTAAAAAAAGAAAATGTAAACTAAAATAAACACTTTCTTCCCCAACTTTCCT
GTTTTCCCTTTTGGTCATGGTATTTCACAACAGTAATAGAAACTCTGGCTATGACATGGTATTATGAACA
AATGTGTGCAAATGATAATTAGAGAAGGAAAACATCTCTGTGGACTCAAGTTGCTTGATCTGATTCAAAA
TTCCTTATTCATAAGTAGCAACAAATAGGGAATTTCTAAGACTAAGTTTATTATCATGACATAGTGAACA
CTTTTTAATCCAACCCTTATGGGATCTGTGATATCCGGAAACAAATCAAGAGACTGGGAATATTAAAAGG
GAAGAATCTTGTTTAAACATTCATGAAAGAAATGAAATTCATATCTATATATCCATATTCTCTTTTATTC
CTTCCAAAGTAATAATAGATTAATTAATAAGACTCTATATCTAGAGAGAAAGTTTGAACTTAATGTGAAC
TTAACTCCAAAGATATTACTATTTGTTTAGGAGTATTTTGTTTAATACATTTATTATAAAAAGAATTTGT
GTAAGAATGTCAATTGGAATTGCTTGGAAAAATTTCTATAGCTTGCAGATGTGGTTTATATCATTGTTTC
TTCTACATCTACTGATCGAAATGACAATACTTAGATTAATTTTGAAACACATGGTTAAAATTCCAATAAC
CAAAGGAAACGATTATTGAAGAACCGCAACAATTATCTTTCTCACTACCTATGGATTTTGTACATTGGTA
TTGGCATTTGGAAAAAGAAAGCAAAATTCATTTTTGAATGTCACAAATTAACATAAGTACTTTAGGAAAA
AGTCATTCTACTCTTTTTTTCTCTCATTTTTTATCCCCCTCCCCCTCCCCTAAATAAGGGTGTTCCGGTC
CCAATCCTCCCCCCATTGATGCCCTCCCACCAACAATCATGTTCACTGGGGGTTCAGTCTGAGCAGGACC
CGGGGCTTCCCCTTCCACTGGTGCTATTACTAGGATATTCATTGCTACCTATGAGGTCAGAGTCAAGGGT
CTTTAGGTAGTGGATTAGTCCCTGGAAGCTCTGGTTGCTTGGCATTGTTGTACATATGGGGTCTCGAGCC
CCTTCAAGCTCTTCCAGTTCTTTCTCTAGTTCCTTCAACGGGGGTCCTATTCTCAGTTCAGTGATTTGCT
GCTGGCATTCGCATCTGTATTTGATGTATTCTGGCTGTATCTCTCAGGAGAGAACTACGTCCGGCTCCTG
TCAGCCTGCACTTCTTTGCTTCATCCATCTTGTCTAATTGGATGGCTGAATATGTAGGGCCACATGTGGG
GCAGATTCTAAATGGGTGTTCCTTCTGTGTCTGTTTTAATCTTTGCCTCTCTATTCGCTGAAAAGTGTAT
TCTTGTTCCACTTTTAAAGAAGAAGCATTCACATTTTGATCATCCGTCTTCTGTTTCAGTTGTCTAGGCA
TCTAGGGTAATTCAAGTATTTGGGCTAATAGCCACTTATCAATGAGTGCATACCATGTGTGTTTTTTTGT
GATTAGGTTACCTCACACAGGATGATATTTTCTAATTCCAACCATTGGCTTCGAATTTCATAAAGAAATT
GTTTTTCATAGCGGAGTAATATTCCATTGTGTAGATGTACAATATTTTCTGTATCCTTTCCTCTGTTGAA
GGGTATCAGGGTTCTTTCCAGCTTCTGGCTATTATAAATAAGGCTGTGATGAACATAGTGGAGCACGGGT
CTTTTTTATATGTTGGGGCATCTTTTAGGCATATGCCCAAGAGAGGTATAGGTGGATCCTCAGGCAGTCC
AATTTCCTGAGGAACCCCCAGACGGATTTTCAGAATGGTTGTACCAGTCTGCAATCCCACCAACAATGAA
AAAGTTTTCCTCTTTCTCCGCATCCTTGCCAGCATCTGCTGTCACCTGTGTTTTTGATCTTAGCCTTTCT
CACTGGTATGAGGTGAAATATCAGGGTTGTTTTGATTTGCATTTCCCTTATGACTTAAGATGTTGAACAT
TTCTTTAGGTGTTTCTCACCCATTCGGCATTCCTCAGCTGTGAATTCTTTGTTTAGCTCTGAACCCATTT
TTTAATAGGGTTATTTGTCTCCCTGCGGTCTAACGTCTTGAGTTCTTTGTATATTTTGGATATAAGGCCT
CTATCTGTTGTAGGATTGGTAAAGATCTTTTCCCAATCTGTTGGTTGCCATTTTGTCCTAACCACAGTGT
CCTTTGCCTTACAGAAGCTTTGCAGTTTTATGAGATCCCATTTGTCGATTCTTGATCTTAGAGCATAAGC
CATTGGTGTTTTGTTCAGGAAATTTTTTCCAGTGCCCATGTGTTCCAGATGCATCCCTAGTTTTTCTTCT
ATTAGTTTGAGTGTGTCTGGTTTTATGTGGAGGTCCTTGATCCACTTGGACTTAAGCTTTGTACAGGGTG
ATAAGCATGGATCGATCTGCATTCTTCTACATGTTGCCCTCCAGTTGAACCAGCACCATTTGCTGAAAAT
GCTATCTTTTTTCCATTGGATGGTTTTGGCTCCTTTGTCAAAAATCAAGTGACCATAGGTGTGTGGGTTC
ATTTCTGGGTCTTCAATTCTATTCCATTGGTCTACCTGTCTGTCTCTGTACCAATACCATGCAGTTTTTA
TCACTATTGCTCTGTAATACTGCTTGAGTTATGGGATAGTGATTCCCCCTGAAGTCCTTTTATTGTTGAG
GATAGCTTTAGCTATCCTGGGTTTTTTCTTATTCCAGATGAATTTGCAAATTTTTCTGTCTAACTCTTTG
AAGAATTGGATTGGTATTTTGATGGGGATTGCATTGAATCTGTAGATTGCTTTTGGTAAAATGGCCATTT
TTTACTATATTAATCCTGCCAATCCATGAGCATGGGAGATCTTTCCATCTTCTGAGGTCTTCTTCAATTT
CTTTCTTCAGTGTCTTCTAGTTCTTATTGTACAGATCTTTTACTTGCTTGGTTAAAGTCACACCGAGGTA
CTTTATATTATTTGGGTCTATTATGAAGGGTGTCGTTTCCCTAATTTCTTTCTCGGCTTGTTTCTCTTTT
GTATAGAGGAAGGCAACTGATTTATTTGAGTTAATTTTATACCCAGCCACTTTGCTGAAGTTGTTTATCA
GCTTTAGTAGTTCTCTGGTGGAACTTTTGGGAACACTTAAATATACTATCATATCATCTGCAAATAGTGA
TATTTTGACTTCTTCTTTTCCAATCTGTATCCCCTTGATCTCCTTTTGTTGTCTGAGTGCTCTGGCTAGA
ACTTCAAGAACCATATTGAATAAGTAGGGAGAGAGTGGGCAGCCTTGTCTAGTCCCTGATTTTAATGGGA
TTGCTTCAAGTTTCTCTCCATTTAGTTTAATGTTAGCAACTGGTTTGCTGTATATGGCTTTTACTATGTT
TAGGTATGGGCCTTGAATTCCTATTCTTTCCAGGACTTTTATCATGAAGGGGTGTTGAATTTTGTCAAAT
GCTTTCTCAGCGTGTAATGAAACGATCATGTGGTTTTGTTCTTTCAATTTGTTTATATAATGGATCACGT
TGATGGTTTTCCGTATATTAAACCATCCCTGCAAGCCTGGGATGAAGCCTACTTGATCATGGTGGATGAT
TGTTTTGATGTGCTCTTGGATTCGGTTTGCCAGAATTTTATTGAGTATTTTTGCGTCGATATTCATAAGG
GAATTTGGTCTGAAATTCTCTTTCTTTGTTGGGTCCTTGTGTGGTTTAGGTATAAGAGTAATTGTGGACC
CGAGGATCCCGGCCCGCAGCAGCTCTCTGCTCCCAGACCCGGTGAGAGAGAGAGACCCAACCGCCTGGTC
AGGTGGGCACTCCTGAGGCTGCAGAGCGGAAGAGACCACCAACACTGCTCACCCCTGCCCACATCCCTGG
CCCAAGAGGAAACTGTATAAGGCCTCTGGGCTCCCGTGGGGGAGGGCCCAGGAGCAGCAGGACACCTGCC
AGAAAAACCACCGGACCCTGAAGGAAACAGACCGGATAAACAGTTCTCTGCACCCAAATCCCGTGGGAGG
GAGAGCTAAACCTTCAGAGAAGCAGACAAGCCTGGGAAACCAGAAGAGACTGCTCCCTACACACACATCT
CGGACGCCAGAGGAAAAAGCCAAAGACCATCTGGAACCCTGGTGCACTGAAGCTCCCGGAAGGGGCGGCA
CAGGTCTTCCTGGTTACTGCCGCTGCAGAGAGCCCCTGGGCAGCACCCCACGAGCGAACCTGAGCCTCGG
GACCACAAATAAGACCAAATTTTCTGCTGCAAGAAAGCTGCCTGGTGAACTCAAGACACAGGCCCACAGG
AACAGCTGAAGACCTGTAGAGAGGAAAAACTACACGCCCGAAAGCAGAACACTCTGTCCCCATAACTGAC
TGAAAGAGAGGAAAACAGGTCTACAGCACTCCTGACACACAGGCTTATAGGACAGTCTAGCCACTGTCAG
AAATAGCAGAACAAAGTAACACTAGAGATAATCTGATGGCGAGAGGCAAGCGCAGGAACCCAAGCAACAG
AAACCAAGACTACATGCCATCATCGGAGCCCAATTCTCCCACCAAAATAAACATGGAATATCCAAACACA
CCAGAAAAGCAAGATCTAGTTTCAAAATCACATTTGATCATGATGCTGGAGGACTTCAAGAAAGACATGA
ACACACTTAGGGAAGCACAGGAAAACATTAATAAACAAGTACAAGCCTACAGAGAGGAATAGCAAAAATC
CCTGAAAGAATTCCAGGAAAACACAATGAAAAAGTTGAAGGAATTAAAAATGGAAATAGAAGCAATCAAG
AAAGAACACATGGAAACAACCCTGGATATAGAAAACCAAAAGAAGAGACAAGGAGCTGTAGATACAAGCT
TCACCAACAGTATACAAGAGATGGAAGAGAGAATCTCAGGAGCAGAAGATTCCATAGAAATCATTGACTC
AACTGTCAAAGATAATGTAAAGCGGAAAAAGCTACTGGTCCAAAACATACAGGAAATCCAGGACTCAATG
AGAAGATCAAACCTAAGGATAATAGGTATAGAAGAGAGTGAAGACTACCAGCTCAAAGGACCAGTAAATA
TCTTCAACAAAATCATAGAAGAAAACTTCCCTAACCTAAAAAAAGAGATACCCATAGACATACAAGAAGC
CTACAGAATTCCAAACAGATTGGACTAGAAAAGAAACACCTCCCGTCACATAATTGTCAAAACACCAAAC
GCACAAAATAAAGAAAGAATATTAAAAGCAGTAAGGGAAAAAGGTCAAGTAACATATAAAGGCAGACCTA
TCAGAATCACACCAGACTTCTCGCCAGAAACTATGAAGGCCAGAAGATCCTGGACTGATGTTATACAGAC
CCTAAGAGAACACAAATGCCAGCCCAGGTTACTGTATCCAGCAAAACTCTCAATTAACATTGATGGAGAA
ACCAAGATATTCCATGACAAAACCAAATTTACACAATATCTTTCTACAAATCCAGCACTACAAAGGATAA
TAAATGGTAAAGCCCAACATAAGGAGGCAAGCTATACCCTAGAAGAAGCAAGAAACTAATCGTCTTGGCA
ACAAAACAAAGAGAATGAAAGCACACAAACATAACCTCACATCCAAATATGAATATAACGGGAAGCAATA
ATCACTATTCCTTAATATCTCTCAATATCAATGGCCTCAACTCCCCAATAAAAAGACATAGATTAACAAA
CTGGATATGCAACTAGGACCCAGCATTCTGCTGCCTACAGGAAACACACCTCAGAGACAAAGACAGACAC
TACCTCAGAGTGAAAGGCTGGAAAACAACTTTCCAAGCAAATGTTCAGAAGAAGCAAGCTGGAGTAGCCA
TTCTAATATCAAATAAAATGAATTTCCAACTAAAAGTCATCAAAAAAGATAAGGAAGGACACTTCATATT
CATCAAAGGAAAAATCAACCAAGATGAACTCTCAATCCTAAATATCTATGCCCCAAATACAAGGGCACCT
ACATACGTAAAAGAAACCTTACTAAAGCTCAAAACACACATTGCACCTCACACAATAATAGTGGGAGATT
TCAACACCCCACTCTCATCAATGGACAGATCATGGAAACAGAAATTAAACAGTGATGTAGACAGACTAAG
AGAAGTCATGAGCCAAATGGACTTAACGGATATTTATAGAACATTCTATCCTAAAGCAAAAGGATATACC
TTCTTCTCAGCTCCTCATGGTACTTTCTCCAAAACTGACCATATAATTGGTCAAAAAACGGGCCTCAACA
GGTACAGAAAGATAGAAATAATCCCATGCGTGCTCTCAGACCACCACGGCCTAAAACTGGTCTTCAATAA
CAATAAGGGAAGAATGCCCACATATACGTGGAAATTGAACAATGCTCTACTCAATGATAACCTGGTCAAG
GAAGAAATAAAGAAAGAAATTAAAAACTTTTTGGATTTAATGAAAATGAAGATACAACATACTCAAAATT
ATGGGACACAATGAAAGCTGTGCTAAGAGGAAAACTCATAGCGCTGAGTGCCTGCAGAAAGAAACAGGAA
AGAGCATATGTCAGCAGCTTGACAGCACACCTAAAAGCTCTAGAACAAAAAGAAGCAAATACACCCAGGA
GGAGTAGAAGGCAGGAAATAATCAAACTCAGAGCTGAAATCAACCAAGTAGAAACAAAAAGGACCATAGA
AAGAATCAACAGAACCAAAAGTTGGTTCTTTGAGAAAATCAACAAGATAGATAAACCCTTAGCCAGACTA
ACGAGAGTGCGTCCAAATTAACAAAATCAGAAATGAAAAGGGAGACATAACTACAGATTCGGAGGAAATT
CAAAAAATCATCAGATCTTACTATAAAAACCTATATTCAACAAAATTTGAAAATTTTCAGGAAATGGACA
ATTTCCTAGACAGATACCAGGTATCGAGGTTAAATCAGGAACAGATAAACCAGTTAAACAACCCCATAAC
TCCTAAGGAAATAGAAGCAGGCATTAAAGGTCTCCCAACCAAAAAGAGCCCAGGTCCAGACGGGTTTAGT
GCAGAATTCTGTCAAACCTTCATAGAAGACCTCATACCAATATTATCCAAACTATTCCACAAAATTGAAA
CAGATGGAGCACTACCGAATTCCTTCTACGAAGCCACAATTACTCTTATACCTAAACCACACAAAGACAC
AACAAAGAAAGAGAACTTCAGACCAATTTCCCTTATGAATATCGACGCAAAAATACTCAATAAAATTCTG
GCAAACCGAATTCAAGAGCACATCAAAACAATCATCCACCATGATCAAGTAGGCTTCATCCCAGGCATGC
AGGGATGGTTTGATATACGGAAAACCTTCAACGTGATCCATCATATAAACAAACTGAAAGAACAGAACCA
CATGATCATTTCATTAGATGCTGAGAAAGCATTTGACAAAATTCAACACCCCTTCATGATAAAAGTCCTG
GAAAGAATAGGAATTCAAGGCCCATACCTAAACATAGTAAAAGCCATATACAGCAAACCAGTTGCTAACA
TTAAACTAAATGGAGAGAAACTTGAAGCAATCCCACTAAAATCAGGTACTAGACAAGGCTGCCCACTCTC
TCCCTACTTATTCAATATAGTTCTTGAAGTTCTAGCCAGAACAATCAGACAACAAAAGGAGATCAAAGGG
ATACAGATCGGAAAAGAAGAGGTCAAAATATCACTATTTGCAGATGACATGATAGTATATTTAAGTGATC
CCAAAGTTCCACCAGAGAACTACTAAAGCTGATAAACAACTTCAGCAAAGTGGCTGTGTATAAAATTAAC
TCAAATAAATCAGTTGCCTTCCTCTATACAAAAGAGAAACAAGCCGAGAAAGAAATTAGGGAATCGACAC
CCTTCATAATAGACCCAAATAATATAAAGTACCTCGGTGTGACTTTAACCAAGCAAGTAAAAGATCTGTA
CAATAAGAACTTCAAGACACTGAGGAAAGAAATTGAAGAAGACCTCAGAAGATGGAAAGATCTCCCATGC
TCATGGATTGGCAGGATTAATATAGTAAAAATGGCCATTTTACCAAAAGCAGTCTACAGATTCAATGCAA
TCCCCATCAAAATACCAATCCAATTCTTCAAAGAGTTAAACAGAACTATTTGCAAATTCATCTGGAATAA
CAAAAAACCCAGGATAGCTAAAGCTATCCTCAACAATAAAAGGACTTCAGGGGGAATCACTATCCCTGAA
CTCAAGCAGTATTACAGAACAATAGTGATAAAAACTGCATGGTATTGGTACAGAGACAGACAGATAGACC
AATGGAATAGAATTGAAGACCCAGAAATGAACCCGCACACCTATGGTCACTTGATTTTTGACAAAGGAGC
CAAAACCATCCAATGGAAAAAAAATAGCATTTTCAGCGAATGGTGCTGGTTCAACTGGAGGGCAACATGT
AGAAGAATGCAAATCGATCCATGCTTATCACCCTGTACAAAGCTTAAGTCCAAGTGGATCAAGGACCTCC
ACATCAAACCAGACACACTCAAACTAATAGAAGAAAAACTAGGGAAGCATCTGGAACACATGGGCACTGG
AAAAATTTCCTGAACAAAACACCAATGGCTTATGCTCTAAGATTAAGAATCGACAAATGGGATCTAATAA
AACTGCAAAGCTTCTGTAAGGCAAAGGACACTGTGGTTAGGACAAAACTGCAACCAACAGATTGGGAAAA
GATCTTTACCAATCCTACAACAGATAGAGGCCTTATATCCAAAATATACAAAGAACTCAAGAAGTTAGAC
TGCAGGGAAACAAATAACCCTATTAAAAAATGGGGTTCAGAGCTAAACAAAGAATTCACAGCTGAGGAAT
GCCGAATGGCTGAGAAACACCTAAAGAAATGTTCAACATCTTTAGTCATAAGGGAAATGCAAATCAAAAC
AACCCTGAGATTTCACCTCACACCAGTGCGATTGGCTAAGATCAAAAATTCAGGTGACAGCAGATGCTGG
CGAGGATGTGGAGAAAGAGGAACACTCCTCCATTGTTGGTGGGATTGCAGACTGGTAAAACCATTCTGGA
AATCAGTCTGCAGGTTCCTCAGAAAATTGGATATTGAACTGCCTGAGGATCCAGCTATACCTCTCTTGGG
CATATACCCAAAAGATGCCTCAACATATAAAAGAGACACGTGCTCCACTATGTTCATCGCAGCCTTATTT
ATAATAGCCAGAAAATGGAAAGAACCCAGATGCCCTTCAACAGAGGAATGGATACAGAAAATGTGGTACA
TCTACACAATGGAATATTACTCAGCTATCAAAAACAACGAGTTTATGAAATTCGTAGGCAAATGGTTGGA
ACTGGAAAATATCATCCTGAGGGAGCTAACCCAATCACAGAAAGACATACATGGTATGCACTCATTGATA
AGTGGCTATTAGCCCAAATGCTTGAATTACCCTAGATCCCTAGAACAAACGAAACTCAAGACGGATGATC
AAAATGTGAATGCTTCACTCCTTCTTTAAATGAGGAAAAAGAATACCCTTGGCTGGGAAGGGAGAGGCAA
AGATTAAAACAGAGACTGAAGGAACACCCATTCAGAGCCTGCCCCACATGTGGCCCATACATATACAGCC
ACCCAATTAGACAAGATGGATGAAGCAAAGTGCAGACCGACAGGAGCCGGATGTAGATCGCTCCTGAGAG
ACACAGCCAGAATACAGCAAATATAGAGGCGAATGCCAGCAGCAAACCACTGAACTGAGAATAGGTCCCC
TATTGAAGGAATCAGAGAAAGAACTGGAAGAGCTTGAAGGGGCTCGAGACCCCAAAAGTACAACAATGCC
AAGCAACCAGAGCTTCCAGGGAATAAGCCACTACCTAAAGACTATACATGGGGGGTTGGGGATTTAGCTC
AGTGGTAGAGCGCTTGCCTAGGAAGCGCAAGGCCCTGGGTTCGGTCCCCAGCTCCGAAAAAAAAAAATAA
GAACAAAAAAAAAAAAAAAAGACTATACATGGACTGACCCTGGACTCTGACCCCATAGGTAGCAATGAAT
ATCCTAGTAAGAGCACCAGTGGAAGGGGAAGCCCTGGGTCCTGCTAAGACTGAACCCCCAGTGAACTAGT
CTATGGGGGGAGGGCGGCAATGGGGGGAGGGTTGGGAGGGGAACACCCATAAGGAAGGGGAGGGGGAGGG
GAATGTTTGTCCGGAAACCGGGAAAGGGAATAACACTCGAAATGTATATAAGAAATACTCAAGTTAATAA
AAAAAATAATAAAAATAAAAAAATTTAAAAAAAGAGTAATTGTGGCTTCATAGAAGGAATTCGGTAGTTC
TCCATCTTTTTCAATTTTGTGGAATAGTTTGGATAATATTGATATGAGTCTTCTATGAAGGTCTAATAGA
ATTCTGCACTAAACCCGTGTGGACCTGGGTTCTTTTTGGTTGGAAGACCTTTAATGACTGCTTCTATTTC
CGTAGTAGTTATGGGGTAGTTTAACTGGTTTATCTGTTCCTGATTTACCTTCGTTACATTATATCTGTCT
AGGAAATTGTCCATTTCCTGCAGATTTTCAAGTTTTGTTGAATATAGACTTTTATAGAAAGATCTTATGA
TTTTTTGAATTTCCTCTGAATCTTTAGTTATGTCTCCCTTTTCATTTCTGATTTTGTTAATTTGGACACA
CACTCTGTGTCCTCTCATTCGTCTGGCTAAGGGTTTATCTATGTTGTTGATTTTCTCAAAGAACCAACTT
TTGGTTCTTTTGATTCTTTCTATAGTCCTTTTTGTTTCTATTTGGTTGATTTCAGCTCTGACTTTTATTA
TTTCCATCCTTCTAATCCTCCTGGTTGTATTTGGTTCTTTTTGTTCTAGAGTTTGAGGTATGTTGTCAAG
CAGGTGACATATGCTCTTTCCTCTTTCGTTCTGCAGGCACTTAGCGCTATGAGTCATTCTACTCTTACTG
AAGGATGTATGTATTAAATGCAAAATTAGTTTTAAAAGAACTTAAAAGGATAGTTTTGTTTTATTTTTTT
ATCTGTCCTATAAGAAATAAACTGTAGTTTGGTCATTTTGCTTATTAATGTACCAAGGAGTAATAATGCA
AGGATATAATTCTGTGACATAGAAATTTTGCATACACAATAGCCATCCCATCAAATTATTCTTGTTATAT
TTGATTTTGCATTCCATTGCAATTCAAAATAAGTATCTTATATTTTCTGGCACTTTAGCAATAGGGTATT
CTCATTTCTCAAATAACATGCTTTTACATTTTTATCTCAAAATATTTAGAAACAAATTAGGAAAAATAAA
TATACTACAGAGTTTCCTTTATGCCTGTACTTAATATCAAAATATATCCTGTAAATTTTAGCTATTTTTG
CAATTCCATTCACCATGATACATCAGATTTATTCTGGCTCTACATGTTTGACAGATTCAGCCGCACAAAA
ATGGTTGTCGTTATCACAGAACAGACAAAAATGTTGGCAACTAAGAAGGTTGCAATAAAAACCAGTCAAT
TAGAATTAAAGGGGTAAATAATGAAGAAGATCAATGCATGCTAGCTGGAAAACAGTACGGACCAACAAAA
CTGCACACGTAAGAGCTTTAAATTTTAAGTAAAATATATTGTATGGAAATATGAACCCGTTCTAAAATGA
TAATCCTTATATCCTATTAGAATATCTAAAATATTTATATTATTCTTTTGAATGTATAAGGTTATTTTAA
GTTTTATAGTGAGTCTTTTCTTAGAGGCACTTGTCTCTTTACATTCTTGTTTGCTTTACGATTAGAGAGT
GGAGAGCCTGGATTCCATCCCTCCACTATACCACAGCACTTTTAACAATTTTTAAATGAATTCATTTCCT
AATTTTATACTAAGTGTGAAAGTCATACACACAGATAGTACTGCTTCATATAAAGAATTATATTCATAGT
ATTGCATTCAATCAATTAATAACTTTATATTTTCACAGTTTAAAAGGATGTTTGTATGTGTCTGAAAATA
CATGGAAGACACCTGCATTCCAACACTGACCCAATACTCTCTATTGCTGTCTTATCCCATAAAAACCTTT
TTGAGAGTATATCAAGCTATGTTGAAAAATATGCCAATGATTCTTCAACCAATAAATCTAATGAAAACAG
CTGTCTATTTTTCTTTCCAATGATTCTGTGTGTTCATATAAGAAAATGGAACTATTATTTCAATTGCATT
TCTTTAAAAACATGAAATACTACAGTCTGCTGACCCTTGCCTTTCATATATAACAAAGATTCTTGAATCT
TTTAAGTTAAACCAGCATCTAGAAGCTCTCTCATTTCTTTGAGGTAAGCCTCCTGCTCCTTTCTCACTCA
TTTCCTTCTTTTCTTATTGGATATTGTCTGTATTTACATTTCAAATGTTATACCCTTTCCTGTTTCCCCT
CTTTCCCATCGACCCTTTCCATGTTTCTGTGAGTTTTCTATGATTACTGCCTGCCCACTCACACCTCAAC
ACTCTGGCATTCCCTACACTAGTGAAACCAGACTTCATAAGACCAAGTCCTTTCATCCTATTCATTCCAG
AAAATGCCATGCTCTTCTATATATGAGGCTGAAGCCATGGATACCTCCATGTGTACTCTTTGATTGGTAT
TTAATCCCTCACTTCCTTCTTCATTCACTGGACAAAAGCTTATTATGATTCACTGCTGTCAGTGCTGTCC
TTGCAGTAGGGAAAACAATGGTCAGTGATCCTGGACCTCAGTAAGCTGAATGTTCAGACAAATGCATGAA
CACATGTAACCAGAGCTTGGTTCCCACTGAAAAAAAAGCATGCAAATATTTTCCAAATGTTGTGTAATGA
ACACTTGCCGTGGGGTTCAATGCTGTTTCACAATACTATTGCCAGTATTACTTGGTGGCCACCTCCATGA
GTGAGTGGGTCATCATTTATTTGAGATTATTTATTTAGTGTTGAATATTGAGAGCCTCAGACAAATTTCT
TCCAGCAGATCTTTACACACACGCATGGTTCTTTATTTGTTTTTTGTTTTCTTTGGTTTGGTTTTGTATC
AATATATAGAGAGCACAAAACTTAGCACTCTATCATTTTTGTACAGTACTCAGCATCTCTGGTGTGTGCC
TGTCACACCCTCTCTGACCCAGATCTTTTTGAATTTATGGAGCTGAGATGCCATGCATTTTACACATAGT
AACCATCTTCCTTCTCTCTCCTCCCAGACCCCAAATCTCCTGCTTCTTACCACTGTTGATAAATACTTTA
TATACACTTATATATGCAGGACCAGAAAATACCTGTCTTTTTTGCTATTAACTTGGCATCCTCAGGCTCC
TTCCATGCAGCATATGTCAAATGCCTGAGTGATATTACACCCCAAGGAGAGCCTAAAGCTGATAACTCTA
CAAACTAAAACTTTTTTTTCCAAATATCACTATTTTTTGATGACTCTTAAAATCTTTAACCTCCCTGTAG
CCCTCCAGGCACCAGCGGTAAAAGAAAGGATGGGGGCATTGTGGAGTGGGGGTGGTGTCCCTCTTTAGAA
AGGTTCATTGGAGCAACTCCCATCTGTATTCTCTGGAAACCAGAATTTCAGTTCTCAAGTTGGAATAGGC
AGCTTGTTCCATTAGCAAACATTTCATGAATACACTAGTAGTTCTGGTCTGTAGATTTGTCATAACAAAC
AGGAAACAGCAGCAGTGGCACAATCTAGTATAACAGCCAGGCTTCTGTCAGTATCCTGGACAGAGAGACA
TTCTATGTTGTGGTTCTCTCAGGGAATTGAAGATCAACAGAGACTCAAGATGCAAAAACATTGTTCCTGC
TGCTTTATTTGTTTGTCATAGTCTGTATAGCCAGATTTCCCTTGGAAATATATAAGATGTTTGAAACGTT
TGCTGCTACAAATATATTACTGTTGCTGAGTAATCCTGTACATCATTTTCTCCTCAGAGGGATAGAGACT
ATTCCAATCCTTTAGAGCTATTGCCGCTAATGGTGAAATGGGTAATCCAATATGTGATCAGAGGAGATGC
TTTGACCATGTTTCCAAAATAAGAAGTTTAAAAACCTGTGAGCTTTAATGGTACTGCAAACTCTTAAAAC
CACCTCAATAGCAGTTACTTATTCTTACTCTTGTATGTAATAAAATAAAGTTAGTTAAAAAAGGTGAATA
CAAGGTGTTTTTGAATGTGTAAGACTGATGGTGCCTTTGATCAAAATGATAATTATCAAAACTATGATTT
CAAGCAAGTTTATAAACTAATGTTTGCAAGATGTGAAGCTCCTATTTTAATATTCCTATTATGTTTGGCT
AAAGGCACATGGCATCTAGTTGTAGGGATAAGGAATCACTTATTTTTGGAGAAAGTGTATGAGTGAGTTA
GAGAAGTAAAGGACATCATTTCAATCCCCAAGTACATAGAAGTCGGATTGGTAGAACCATCATCATGTTA
AACAAGCAGAAATGAGTACTAAGACAGAGCCATTTAGCAATAACATCATTTTTCTCTTATTTGGCTAAAC
CATATACATCATGCCTAGGGAAATTCTTTTAAAGCAAGGATTTTGCTTTTTAAAAGCATGTATGTATGTA
TGCATGTATGTATGTATGTAAGTATGTATGTATGTATGTGTATGTCTATATGTGTATGAGTACATAAGGA
CATATGTTTATATCTTGTACATATATTTATATTTGTATATGTATATATGTATATATTTCTATATATGTGT
ATGTGGCCACATGTATATATGTGTGTGTGTGTGTGTGTATATATATATGTGTGTGTATATATGTGTGTAC
ATATATATATATGTGTCTGTACGTGTATAAATGTAACATACAAATGCACTCTATTTTCTAATTTTATGAA
ACAATTCTGATGTATACATTAGTACTCAAGAATTTTAAAAGCTGCTTTATAAATTTTGATTCAGGTTAAA
TTTCAGTTCAGAAAACAGATTCAATAAAGATAATTAATTTTTATGCTATCAAATTTCCCAACTATTTCAT
AAAACACAAATATTTACTTTAGTTATGTGACTGTATACGTTTTAGCATGAAACATAACTAATTAGCTTTT
CCAGCATGTGATATAATTAGAGGATAATACTAGACCTATGTGAGGGAGAAAATATATCAAAGTACTGCAA
TATGTGATAGATCAGAGTGATAGATAGATAGATAGATAGATAGATACAAACATACATACATTCATACATA
CATACATACATGCATATTTACACTGATTAAAGATCACAGATGATATTGTCTACTTTCCTGTCCATCACCG
CTAACCTCTACCCCTCACCTTTTATAGTGATTGTCCCCTCCACATTGATATCCCCTTACTTAATGTCCCA
GACAAATAAATATCCAAACTTTTAAAATTGGTTAGAGTGCTAAACCAAGAATTCTCAACTGAGGTACCTC
AATAGCTGAGAAAAACATCAAGAAATGTTCAACATCCATATTTATCTGAAAAAGGCAAATCAAAATGAAC
CAGAGATTCTACATTACACCAATCTCAATGACTAAGATAAAAAACTGATGCAGTAGCAGAGTAAGCTAGG
ATGTAGACAAATGGAACACTCCCTCACTGCTGGTGTTATTAGTATCTGTAGAGCCACTTTGGATATCAAT
ATGGACGTTCAGAGAAAATTGCAAATAGATTTACCTGAAGACCCAGCTTTACCACTCACTTCAACACATA
TACTCAACCTTGATCCACATACAAAAAGGACATGAGGTTTAACAGGTTCACAACAGCCTTACTTACAATA
GTCGAATGCTGGGCGCAAGCGTGATTTACCTCAACTCCACTGAGGAATAAATAAAGTGTGCTATATTTAA
ACAAAGGAACACTACTAAGGTATTAAAAATGAGGACACCAAGAACTTTGTAGGCAAAGGGATGGTGCTGG
AAATTAGTGAAGTAACAGAGATCAAAAAGGACATAACATGGGATGAACTTAATGACAAATGGATGTTAGC
CCTAAAGCTCAGAACTCCCATTATTGAGAGCATTTATCACATGAAAGGTAACATGTTAGGAGGCCAGATT
GCGAATCCTTGCAAACAACTTAGAAGGGAGAAAAAAATAATCATGGAAGGCAGAGGGACGGAGGGACTTA
TTTAGAGGTAGAGAATGATGGACAAAGTGGGGGGAGTTGCAACAATGAAAAGAGACAGGAGAGAATTCCA
GAGGAAAAGTGTAATAAATGACAATAAACATCAGTGGTTGGTGGTGAACTTGGGTTTCCCCAGGAAAGTC
CCAGGTGCCACGGATGCAAGAGGTTCTGATAAACCTAATGGGATGATGGTAGTTGAAATACCAAGCAGCA
AAGAGATAGAACCATTAGAGACTGCCTCCTGTAGCTAGACATGCCCACCAGTGAAGGAATGGTGCTTCCC
ACACAATTCAAAATCTTTGTCCTATATACATCCAAGGTCTAAAAAAAGACAAATACAAAAACAGAGCAAA
AACTGAAGGAAAGGCCCTTCAGAGACACACCACCATAAGAAACATTTCTTCCACCGACTCTAAATCCTGG
ACCTATTCCTGATTTCAAATGTGCTTACAGATAAGACCCTAATATGTTTGCCCTCTGAGGGGCTCTGCCA
TCACTTGACTGTGACAGATGCAGAAACACCTAAGCATTTGACAGCACCTGACAGCCACAAAAGAAGAGTT
AGGGGAATGCCTTAATTATCTGGAGGGGATTGCAACACAATTTGAAGAATAACAGTATCAACTAAATATA
ACCTTCAGAGCCTCAGGAAATTTTCCACATCCTAGAGTATGCTTTGCCCAGTCGAAGACTTCTGCTACAC
AAATAGCAGAGTATATGGTGAAGACAACTGCCTCATCTGCCATATGTGTGAAGGGAGGCAATTGGTCCTG
TGGAGACTTCATATCCCAGAGAAGGGGGATGTTAGAGGACTAAAGCGGAAGTGCGCATGTAGATGGGGGA
GCACCATATTAGAAAAATGAGGAACAGAATAGCTTAGGGGATTCAAGAAAGAAAGACCAGTTTGGAAAAT
GACATTTGAAATGTAAGCAAATAAATAGATTATTTTACATATATAATGTATATAATTAATATTTTTTTTA
ACAGCAGAGATATTCCCATCTGTCTCCTGAAGGACTGTATATTTCATTATCTGTACTATAGCTTTATTGA
AAGTTGAAATCCATAAGTACTGTGAGTTTCTTATTATTGAAATTTCACATAGAAACACCCAATCAATGTT
TTATCTTCTGTCCTTATAGCTTTAAATCTTTAGTTTGACAAAAAACATAATTAAATAAAAAATAGTTTTT
ATTTCTGTTGCATATGGTTTTCATTCAATGCCTCAAACGTCTCCCAATTTAACTGTACATCTCTACATTC
CCTCCATTGTCATACTCTTCCCACTCTCTTCACATTTGACATTCCTGTTCCTGACAGTGTTCCTCTGCAA
TCCATAAGTACATTTGTACATCACAAAGTGAGGATAGTCTGGACCACATCCCTTGACTTTTACACTAAAC
TAATCAAACTGATACAGTGTGGAGAATTAATATTCAGATTAAAGTGAAAATGTATCCCATTTTTCTCTTA
GGTCCGGATTATCTCATCTATGATGACTTTCACATGATCCATTCATTATCCTGAAAATTACATGCTTTCC
TTTTCCAATCTGTAAAAGCACCACATTTTCTTTATGCATTCATTTGTTAAGGAACAACGTGAATATTTCT
AAATATTCAAGAGTCTCTATACTAGCATGAATCAACATTTGGATATATTTTCCTCACGTTATATCTTTAG
GTGCATACATTTCCATGTTCCTGAAGAAACATCATACTGATTTCCAAAGTTGCTGTTGAAGTTTGCATTC
CCACCAGAAGAATATCAATGTTCCCCTCTCCCCATAACACAGCAAACATAAGTTGACTCATGTGTTATAA
AACTAAAATTTCTGAAAGGGAGGAAAAAAAATCTCAGAATAATTTTGATTTGCATTTCTGTATTGTATAA
GGATGATAAATATTTCACTATTGATTCTTAGTCACTTGAGTTTCTTCACTTTTGAATATTTTGCTTAGAC
ATGTAGCCAAATTTAATTATGTTTTCTTGATATATAGTGTTTTAGTTTTTTCTATTATTATTATTTATAG
AAGCCCGTTTTTGAACATGTACATGGAAATAATGCTTACTATTTTTGAAAATAGCCACTTTAAACTTATT
AAGATCAAATTACATAATGCACATATTCAACTCACAGAATTGGCAGATCTGTTTTAACCAAGCAAAATCA
TAAGGTCGCTTCATGAAGTATCCCTATATAATAAAACATTTTCTATGTACATAACATTGAGGAATAGAGT
TCATATATTTTATTCTTTGAGAATTTCCACCAATGAATTTTGATGATAATCTTTCCATTTATTTTACCCA
CTCATTCTATTTCTTTGAATCCTAAATTTGTATAACTTCTACATTAAAGTACTGTTTAATAACTCTATTA
TAAACCCTTACAAATAATTTTTCAACCCTCCAACTGAAGATACTTACTGTCCATAGTATGTCAGTTATGT
ACAGCAGTTTTTAGGCCTTTTCACTGCATTCTTGACTGTTGACTGGCTTGAAGCTTTGCAGGAAACCACA
GCTGCTATGTGACATGAGGGCAGCACCTCTTGTATCAAGAAGACGCTTTATGTCTGATCCCATCCACAAT
TTTGGGGACCTATAGTCTCTTTTCATCTTGTTTCAGGATGGCTTTTTAGCCTTGGGGAAGGGGTATAGCA
TGTATATCCAACTCATCATGGCTGAAATCAATAAAATGTAGACAAATGTAGACAATATAATGAATGAAAG
GAAGGGGTCACTCTTGGAAAGTATTAACAGGATCGTCATAACCTCTGGCCATGTTAGGTAATGAAAGGTT
TGAATTAATAAAATGAAAGAGAAAATCGGAAACATGGAGAAAACACAGATTATTTATATTTACAGTCCAA
AATCTAGAATTTTTTTAAAGCATTCGGATTTACTGTGGGGAGCGGGTATAGCGGCAATCCCAAAATGGAG
CCCGGGACTGCTGCCGCGTCTCATTAATAGCACCTGAAATTAAGCCATTCCCCATCGTGAGAGCTGCGCA
GGCACACCATGACGATATATCAGACCATGTGACGTGGACCTAGGAATGGAGGTCACGCAGACTGGACGGT
TGAGGTGGTTGAGGGAGGATATAAGGGAGTGGGCTCGGGGGCTGGATGGAGGCATTGTTCCTGCTTGCAG
ACAAAAGGGTTCCTGAAAAAACTGCTTTGAGAAGAATGTGTGGTGTCTCTCCTTTCCTGCTGGTCGGGGT
TGGAAGTGACAGTAAATACTAGATGTATTTATATACCAATATTAAATCAGCTCATTTTGCATAATTTAAA
AAGCTATATACTAAACAATTACAAAGAATCAGGTTTTTAATTTCTCCCACCTGAAATATCATAGGACCAC
ATGTATTCAGTTGAAAAGAAACGAATATACATTTAAATAGCATTTAAAGTGTCTAAGACTATTCAATAAA
GTAGACAAAAGGATTGAATACATTAAAATTGTATTTTGAATCTGGTATTATCTAACAATGACAGACAAAA
TAAGGAGAGAGAATGAGACATGGGGACAATGAGGCAAAAGGGAAGGTAATGAGAGAGGGAGAAAGAGTTA
CAAACGACTGACACAAAGAGAGGAAGAGAGAGAATTACACACTAATTTACACATATACACACATATTCTC
AATAAAATACTTGTGAACAGATTCAAGTCAACATTAAAAATAATCTTCTACCAGATAAGCTTTCTTCAAA
TCCCAATATAAAAGTTTGATTCGTCCTGGGGAAGCTGTAGATATGGAGGATATAGTTCAACGTAATAAAA
GCAAGGTACAAGAAGCCCAGCACAAGCATCGTGCTAAAGAGAGAAAAATTCAAAGCAGTTCCACTACAAG
CAGGAAGAAGACAAGAATATACACTGGTTTCACAACTATGTATTACAGTATGTGTAATTTTAGCTAGAGC
AATATGACAACCGAAGAAGATCCAGGGAATACAAATGAAAAATGAAGAAATGAAAATGTTCTCATTTGCA
GATGTCATGATACCATTTTAAAAACTCTAAAAATGTGTCAGTCTCTTAAGACTGAAAAATACGGTCATAA
AAGCAGAATATCATACGAACACACAACATTCCTTAGCCTCCTTTATGCCAATCCAAACCATACTGTGAGG
AAATATGGGTGAAATTCCCCTCACAATACTCTGAAAATATAAAACAAAATATTGTGGACGAAAGTATTTA
AAATGCAAAGACCACTATGAATTAGCTAGACGTGATCCTGAATAGAGACAATTTTTCTTTAAAAGATTAA
GTTTCTTAAAGCTGAAAATGCATTCATGAAATAGTAGAATTCAAAGTGAACACTCAAAACACATTATCTT
TTTGTTTTCCAATTTCAAACTATGGGCGAGTCATCAGGGAAATATTCCACTTAAACACTCTTAAAATATA
TATCAAATACCCTGAATTCGCATTGTTAGAAAGAACACTGTGAGTTAGAAGACATATGAAGTAACCGTGA
TACATCCAGATTATACATAAGAACGTTCCAGCTGATGTTCTGAAGGACCTTAAAGCCTTGAATAAATCAA
ATCTTTTATAGTTTTAAAGATAACTAGATAGTATAATAATGTCAATTTTTGATTAATTAATAAAGTTAAT
GCAATAAATATTGATTAGAATATTTTACTACAACAAATCACCCACTTTTATGAAAATCAAAAATTTGACT
ATACTATTTCTATGGGACATAAGATAACTTAAAAGTACAAAGTGCTAACATGTTTAGGGAGATAATTTTA
AAGAGAAAAAAATGTGGGAGGAAAAATATGAGATTAAAAAGTAAGTTACATACACAGTGTGATTTTGTTG
GCAGAGTGAATATGTCAAAAGTTTGGAGTGACTTGGATTTATTTATTAATTTAAAAGGGTAGGTTACATG
CCAGCAGGAGGATGGACTATCGGATCAGATCTCAAGAAAATGCCAAATGTTCCATTTAGTACGACTATGT
TATAGTAAACATAAAAATGCCAGTGTGGGAAAATGAAGGTTTAATTCACCTCACAAGTTCCAGTTCATAA
TCAATGGAATCCAAGAAAAGAACACAAGGCAGCAGCATGAAAATAAAGAGGAACTCTGCTTACTAATCTG
CTCAGCTTCCTTTTCTCTGTAACCTCCTCAGCTTACTAGTGCTGTTACCATCCACAGTGGGCTAAGTCAC
CTTACATAAACTAACCATCAAGAAAATGCAAAATACTGATGCCCGCAAGCCATTCTTATGGAGTCAGTTG
CTTAATAATGCATCATTTAGACAGTCACAATAAGCAATCACAGCAAGCCATAAAAGCAAAATAGAAAACT
TAGCCAATGAAAGATAAGAGTACCCCTTCATGAATGGAATTTGAGGTCAAAAGTGAAGTTCTATGTGAGG
AAGAAATTAGAAGGAATTATGCCAGAAATCACACTTTATTTAAAATAAAAAGTGAAAAAGAGACAAAGCC
ACAATTAAAATATTGTTATGTTTGACACTTTGAAACCTCTTCTGGATTCCAGGGTAGAGTCAGGACTTGG
TTTTTGGCTGGCAGCACAATTGATAGTCCAGAGTTTTGGTGGAGGATTTTCCATCAGAAGCCTTAGCTTT
ACGACAGAGGCTAGATCCAAGTTAAAAATCATAGTCAGTCAACAGTTTGCCAGATCTTGTGCTCCAAAGA
AAGGAGCAGTTCATTTAGTGATGATTTGGTGATGACTCTAATTCATTTCAGAGTCATAGATATTTCCAGC
ATATAGAAAACCACAAGACCCGTTGTCAAACACCAATATTCTCTGCATTGCCCACAGTCAACATAGTAAT
ATCAGTGTTGAGCTCTACAGTATGATTTTTTTTCTCTTTCCTGTTGTTGCAGCTTATAAACCTTGTTTCT
TTGACCCACAGAGAAGTTTCAAATAAAATAATGACAAACTTTTGCATTGAAAGCTATTGGTGACTTGTAG
TTGTAGTTAAAAATGAGGACCTCAAGCAATCTTCACTCAGTCCTCTTCTTTTAGGATTGGGTTGATTCGC
TATTGCTTTTGCTTTTTGTTTCATTTTGGTGATTTTTTTGTTTTATTTTGTTTTCTTTTTCTTTTTGTTC
TTTTCTACATCCAGAGATCAAGAGTGGTTAGAAGAATTTCAAGTACAAATTCAGATGGCTGGAAAGAGAC
CAGTCTTTCTAACAGGTCCACATTGTTTGCTGTACTAGGGATTTTTCTCTTGCCTTTAATGTTGCCCATT
TCCACTTTTTGGATCCTTTTATCCTGGCATAATTAATACTTCATATATATTATAATTATTTGAATTTCAA
CTCTGAATCTAAGTGCTCTATCTCCCTCCCAAAACCAGAGACATGGATTGAGTCTTGTTTGCTATCGTTT
TGATTCTTAGATCGGGAATCATCCTGCGAACACTGAAGGTCCTGTTCCCAAATTGATTCTGTATAGTTCA
ATAAAGATGCTCTTGGCCAATCAGTTGTGTGGATTTCTACCAACAGGCTAGTAGACACAAGGGTGGAGAA
AGGATTTAGGGTGGAGCAAGAGTTACCAGTCATGTGAGATCTAGTATGGAGTGGCCATTGGTGTAGCAGG
CAGGATGTTAGAAACACAGTAAGATGAGTGCATATTTGGGGTGCTGAGCTATGACTAATGGCAATTGAGA
AATTGAGTTAGGGCAGATTTAGAGGTGTTGAGAAGGGGGTAAAAAGGACAGCTTGCTATTTGGTAGAGGC
TTAAAAAACCTGACAATAGAGCTAAAGCACATCAAAAGTTCCTAAGCATATGTGGCTTTCAAGTGCATTG
TAAGGGAACTTGAACAGCTCTGGTAGCTGGGAATTCCTGGAGCTTAAAGTGAGGCAGTAGGAACAACCTT
CTGCAGAGTATTATGAGAGCAATCCATGACCATAAGGAGCATGTGCAAAGTCATCTTGACCATGAGAGTT
AGACTGTCCCACATATATCTTCTGATTATAACCATTTCTTCTTTGTGATCTTTTAGTGTTCCATTTGCTT
AAAACTATTACTGAAAAGGGTAAAATGATTCTAAAGGCTACTCTTCATTGTCAACTATTCATTGGAGATT
AATTAAACCCCAACGATAGAGGGAATATGTGAAGAATTTCTGCATAATATAAGGTCAATGTCAAATGAAC
TTCTTATATGTATCTTTGTGGTAGGATGTTTCAACTTTAACCTAGATCTTTATCAAGAAATATTCTTTCT
ATTATTTTTTCAGGCATCTGCAGATACATCCTTTTGAGGAATGAATTCTTCTTACTGGAGACTATAGAGG
GGACCTGCATTTCAGTGATAATTAAACGTCACTTCAAGACAGCAAAGCAAAATATCAAAGTGAGAATGGA
ATAAATTTATTAAGACAGTGTTTTGCAAACAACTTCTTTCACAAACATCTTTGGAAGGAGAATTCTGAAA
TTTTGCATTTCATATTTGACTTTGCTGGTACTCTGACAGAATCAACTCTCAATTGTTTGGGACTTTACGG
GGAATTAAACACTACAAACAGAGATGAATGCATCATATGCTCTGCCGTCTGTGTTAATATGGCTACAGTG
AAGAACAACTATGCTACAGCTATTCTTCTGTTTTTTTCAAATATTATCCTCATACAAAGTGTGGAATCTA
AGGGTTGCTGGATGGATAGGTCGAGAACACTGGCTGAGAGCTGCAAATGCAGAAGTGGGATGGTACATGC
TTAGGGCGTAAAAAGCCTGTGTGTAGATCATAAACAACTTCAAAATATTCATTGCTTTAATAATTACTTG
GAAGTGGACTTCTGTAAAATGACTTCAGCAGACCAGCATGGTAGAGAAACAGTAACTGATTCCCTGGAGA
TTTAAATGCACTGGATTGTGAAACATGGACTTAGAGGTAGAGACAAGTCAGTGAATGAAGACTGGATTAT
CAAACCTCTGTTGTCTCTTAAGTTTCCCTACCCCATGGTTTGAGGCCTACAGCAACAGATTTTTTGGAAT
GAGGAATAGAATGAAAGCCAATTTGTTGAAAATCCCAGTCATAAGAAAATACTGACATCATCTGTGACAA
ACATCAAGTCTCAGCATGGCTTCAGCATGTCTGAATGTCTGCTGTCAGCATGGGCTTTTACTGCCATCCC
TTTAATAAATGCAGAGCTCCAATCTGCTTCAGCCACATCATCATCTCTTCATTCTGTTGCAGGTAGATTA
GATCACTGTGTCTGCCTATGCAGTCTTTCTCTACATATAAGGACCCAAGGAACAATTCTCACTCCAGGGA
GCTGTTGAAAGTAATCTTGAATTGCATTGGTGTTGTTAGTAGATGTAATGTCTTCAAATCCCAGAAGACC
ATGTTTGCAAAGGAGTTGATTGAGGAAGTCTTGGGTATTTCATTATTAGGGGCAGGTTGGATCGATGAAC
AGGACCACCTTCCCAGACTAGATCTTGCAGTTCACATACACGTGAGCCATGCTGACAGGGTGCAGCTTCC
AAGAAAAGAATGTTCAGTTGAAGATATTGGTCTGTTTGAGAATGGCAAACCCAATGTATTCTAAACCATG
CATTCTATTTGAATCCCCGTAGAAAACATGGAAGAAAGAAGCCTTTACTTTTTCATTTTTGCACTCACAG
TGATACCAAATCCTAATAGACATTAGAACCTGCATACTGAATATTTATCCATATGTCAATGACCAGATAA
GACATCTTGCCTTTTGGACTAATAAACTAATGGATTCTAGGACTTTAAAAATAGTCAGTCATTGTTAAAT
TATGTGTTCCATAGTCTGTGATCATTGTGACTAGTCCGATTTCTCTGTACAGAGAGATTCATCCTTTACT
CTCTGTTGGGGAACACCAACTACTACACCAGATATCTAGAGAAGACCTTTTATGGCATTTTGTCTCTAGT
AAGAGTTTCAGGTCAGTTACAAATTTCCAATGGCCACATTACCTTAGTCGGATTTTCATATGATGCTTTG
ATACAGTCCTTCTTTTTTTCTATAGTTCTTGGCAACATAATTAAAATAGCAATCGTAACCTATTAAAGAA
ATGCACAGTAATCTATTTGCATGAATGCAGCAGAGAGGATTATAGGATAAACAAGAATTGGAAAGCAAGA
TATCCTTCCTTCCTAGGACCAAGACCAGGAAATCTTAACTACATAAAAATCTGAGACAAGTTGTCTGAAG
TTTGTTCTTTTCTTCAATCATGGGGATCCTAGTGAAGGAGCTCAAGTCTGAAGAGTTGGCAAAAATTACC
TTCATTGCTGATCCAGGTCAACTGCTGAATACCTCATTCATGGACCTGAAGAAACTCTGTATCCATTCTG
CTATAATGTGTATATATCAATGTATCATTCATAGAATGGACACTTTACTGTTGGTTTGAAAGCAACAATT
TGTCCCTGGAGAGACACAGATTTCTTCTTTCGCACATTATTTGACAGGCTGATGGTGGGTCTCATAAGTT
CATTCCGGGATTTGCTTTACAATAATCATTCAGTTATCTGGAAGAAACACTTTTTAATGTAGTGAGATCT
ACTAGAACAATATCAACCATCATCTTCCATTCCCAGTTTAATGCTGAATCATTCTCCACTAATTGTCTGT
GGTCTCTGATGACAGCAGCATCTCCACAGACTAGTCTGAATATTGCTCTTAGCACTGCATTTAGGATACA
TCAATGTGATTTCCTTACCACTTTCATTCCCAGGAGAGTTTTTCAATTCATTTCATCTGATGCGTCTAAT
CTACATTGTCACCCAGGATGAGTTTTGAGAGTTTTTCTAAAAACATAAAGAAAAAATGGAAGAAATGAAA
GAAAGGAATCCGGCAAGTATATCTCACCAATTGACTCAGAAATCTAAAGTGTTAGTCAGTGGAAATACTA
GTGGAAAGTCTGAGATCATGAAGTCTCAACTAGAAGCACTTCTCTCTCCAAGATATTAGTGTAAGAGAGA
AACTGCACTATTGGTATCCAAAGCATGGAGAAGTTTACTCTGAGCAGAGGACACAATACTTGCCTTTTAT
TTCTTACTTAGGACATTTTTATAATTGACAAAAAGAATAAATGCAATGAGCTCTCAGTAAAACATCTGTT
ACCTTCCAAATTCTTGGCATTTGGAATAAAGAAATGAATGATATAAAAACTCTGACTTCCAGGAGCCATA
AGAACTGCGAAGTCCAGATGTTTCTGAGAGGCTCGCAGCTCTAGATTCCCATATGCAGAAGGCTCAGAAC
AAGTCTATCTCTTCAGTGATCCTACTCAACTCCTACAAGGACTCACTGAGCTTTCCCAAGTACCATGCAT
TTCTTCCTTTTTTTATAACAAGACAGAAGACCACCTTCCTTCTTCCCATCTCTGATCTCATCATCCTCTT
CCTTCTCACTCCACAATGACTGTTTACTCTGGATTAGAGTTAAATTAGTAAACACTAGAGGTACTGAAGG
GATATCTGAAGGGAGTTGCAGTCACGACAACACTTGTGACATCACAGAAGAAGCTAGTCCTCTCCAGGTT
TCAATAGATGTTTCAGGGAGGGCCTACTGATTATGTCATTGTGATGAGCCATGGTTTACCTGTTATACAT
CTTTCCTTACATTGACCAGATTCAAGGGTGCCCATTCCACATATGTCTCATGTGACACAGTAGAAACCTT
TATGTACTCCATCTCTCTAAAGCTAGAGACTTCTCTTTGCTTTATTAGCAGTTACAAACTTGGGATGGAG
AAAGGTAGTCAGTGGCTTGGCATGGGTAGAAAAGATTTTGGAACATCTAGTGTAGAAGATTCTTCTAGAT
AATATTTTTATTCTCAGGTTCATTCCTGAGATATAGAGTTCAATTTTCTTGGTTATCTATGTATCACAAA
GGCCAGTATTTTCCCTACAGTCCTTTAATTAAATGAATATTGTATATCACTTTCTTATTGTACTTTCCTT
GACAGGGGACTTCATAAATATTCCTGAATGTGTACTGAAAAATTCTTTTTTCCTATTCCATTATCTGCAA
CAAAGTGATTTTGGCAACAAAGTGTGCCCAGCTATAGAGTGAGCATAACAGTGTGAGTACTGTGTACTCA
CTTCAATTAATAAACTCCTAAAAGCTTCTTTTATGTAAAAATTACCAGGCATCAGAAAAGCAAAGGGCAA
CATGGACTACAGAATTCGGTTCTCTAGTCCCATTTGATATCAATTCTGCACTACCTATCTTCCAGTGTTC
CCATGGCCAGACTTAAGGGTTTTGGATATTTTATCATTATTCGTCCTTAAGTAGAAACCTTAGATACAGG
AGGATAGGCAGGGAGAAGAATGACATGTTTATCAGTCAAACCTCAAACTCAATATATTCATAATACAGGA
GGGAGTCTATTTGACATTGTCATTTCTAAATTCTACATTCTTGACCTAGTTTGGCAGATTCTATGTTAAT
ATTCCACCGAACCACCTAGCTGTAGGAGCCACCAAAATGTATATACATACATACATCTGGCACCAAAATG
ATATAAAATTGATGACCCTAAGAAGTGCAATCGGCCAGGAATCAGATATAGACATTTCCTGAGAGACACT
GCTACAGTATGTGAAATACAGAGGTAAATGATAGTGGCAAACGCATGAACTGAAAATGGACTTCTTGTTG
GTAAATGTTGAGAAAGGATTACAAGATCTGAATGGGGCTTTAATCCCCACAAGGACAATGCCAATGCACG
AAACCTTTCTGGTACTAAATCAATATTCAAAGACTGCTCATGGGCAGACCAATGTCTCCAACTGCAAATG
TAGCAGAAGATGGCCTTCATGACACCAATGAAAAAAAGAGGCCCTTGGTCCTCCCTAGATTTGATTCCCA
GTTCAATGGACTGTCAAGAGGCAGTAAGGGGGGTTATTGAAAAAGGGGAGGGGGACAGGTTAGGGCTCTT
ATGGACAGGAAACTGAGAAAGGAAATTACATTTGAAATGTAAATATAGAAGTATCCAATTAGAAACACAA
TAAAAATTCCTAAAGAAATGGTAGAGTTAAAAGAAAAGAAAACTGTCAATGAATCACACATATTGACACA
GAAATCTAAAGGGTAACTGTCAGGGAATGGTAATCAGAGAAATACTAGTGGAAAGACTGAGATGATGATG
TCTGAACTAGATGCACATCTCTGTCCCAGATATCTGTGTCAGAAACAAAGTGCACTATAGGAATCCAAAT
CAAGGAGGAGTTTACCTTGAGATGACATGACGATACAATACTTGTTGTCCCTCCTTCCTCAGGACTATTT
TTCCTGGGGAAAAAGAATGAAAGCCATTAGCTCTCAGAAAAACAACTGTAAACTTCCAAATACCTGACTT
TTGGAATAAAGAAATTAATGATAAACAACCTCTGACTTCCAGGAACCATAACAAGCAATGAAATCCAGAT
GCTACCGAGAGGCTCCCACCTCCTGAATCCCATATGTGGAAGGCTCAGATCAAGGCTATGTGTTCAGTGA
ACCCTCACAACCCCTACACAGCACTCCTTGTGCTTTCCCATGTACCACATAGTTCTTCGTTTTTTAAACT
AAAACTTTCTAGGCCAACTTCCTTCTCCCCATCTCTGATATCTACATCTTCTTTGATCTTCCTCACAAAT
AGCTGTTTACACTGAAATAAAGGCCAATTAATAAACCCTAGAGGTACTGAATGAATGTCTGAGAGGCAGT
TGCAGTCTGGAAAACACTGTGACATCACAGGAGAAGCTAGGGATGTCCAGTATACAAGAGATTTTTTCAG
GGCCAGCCTAATGATGATGTCACTGAGAACTGCCATGGCCTACCTGCTAAAGAGCTTTCTTTATATTGAC
CAGATTCTAAGGTGACCTTTCCAGGTGTGTCTCCTTTGACACAGTGGAAACATTTATGTAGAACATCACT
CTAAAGCTAGACAGTTCTCTTTGCTTTATTAATGGTTACATGCTCTGAATGGAGAAAGTTATTACGGGTT
TCGCATATGTAGAAAAGATCTAGGAACATGGGATGTAGGAGAATCTTCTGGATTATAATTTTATTCCTAG
TTCCATTCCTGTGACAAACAGTTCAATTTCCTAAGTTCTATCTGTTTCCCAAAGGCCATTGTTTCCCTAC
AGATATTTAATTGAGTGGATTTTGTATTTCATTTTCTAATTGTTCATTCCTTAGATATTCCTGAATATGT
ACTCAAAAATTCTGTTTTGCAATTCTAGTTTTTTGCAATGATTTTCGCAACAAAGCTGGCCAAGCTAAAG
AGTGAATGTAATAGTGTAAATATTGTGTTCCTACTTCAAGTGATAAACTCCCAAATTTTTATTTTATGCA
AAAATTACCTGACATCAGTAAATCAAAGGACAGCATGGACTATAGCATGCGGTTCTGTAGTCCCATTAGG
TATCATTTCTGGAATATCTACCTTCCTGTGTTCCAAGGGTGAGACTTCAGGCTTTTGGATATTTTACCAT
GATTCTTTATTCAGGCCATACAAAAGATACAGGATGATGGGAAGGGAGAGGAATGGCTTGAGGCCCAGTA
AAAGCTGAACTTCGATAGGCGCATAAGAACAGGAGGGAGTATATTTGGTATTGGCATTTGTGGATTCTCC
ATTCTTGACCTAGGACCTTAGAATCCATGTTAAAATTTCAACTAACTTCATAGATGTATAAGCAATCAAA
TATATGTACATATATATATATAAATAGATATAGATAAATAGATATAGATATATAGAGATAGAGAAGAGAT
AGAGCTAGAGACAGAGGCAGAGATAGATAAATATATGCATAAATAGATAGATAGATAGATGGATGGATAG
ATAGATAGATATATGGATGGATGGATGGATGGATGGATGGATGGATGGATAGATAGATAGATAGATAGAT
AGATAGATAGATAGATAGATAGATCAGACACCAAAACTAGATACGATTCAGATTAATAAAGCTAAGAAGT
GCATGCTGCCAGTAACAGGTTATAGATCTTCCCTGAGAGACACAACTAGAGCATGTCAGTTACCGAAGTG
AATGCTAGTGGAAAACCAGAGAATTGTAAACGGACCTCTTGTTGATAAATTTTCAGAAAGGATTACAAGA
GCTGAAGAGGCTATCTACCCCATCAGAACAATGAACAAGAACTTTCTGGTACTATACAGATAATCAAAGA
CTGTACATGGACAGACCTATTGCTCCAACTGCATATGTAGCAGAGGATGGCATTGGTGGACACCAAAGGA
AGGAGAGGACCTTGGTCCTCCCTAGGTTTGACTCCCAGTTCAAGGAAATGTCAAGGGACAGTAAGGGTGG
TTTAAATGTCAAGGAATGGAAACATTTAGGTCTCTTATGGAGAGGAAACTGGGAAAGGAAATAACATTTA
AATGTAGATATAGAAATATCCAAAAAATATTAAAATTAGCTTAAATTAAAAAAAATTATGAAAGAGATAA
AAGTAAATAAAACTGCAAGGTAATCAGACATATTGATTCAGAAATCTAGAGGGACACTGTTAGGGAATAG
TAGTCAGCATAACACTAGTGGAAAGACTGATATGATTAAGTCTGAACTAGAAGCATTTCTCCCTCCCAGA
TATCAGTGTCAGACACAAACTACAGTGTAGAAATCATATACACGAAGGAGTTTACTCTGAGCTGAGGATA
CAATACTTGTCTTTCCCTTCCTCCTTAGGTCTTTTTCCTTCTGGAAGAAAAAATAGAAGCCATGTGCTCT
CAAAAAAAAAAAAAAAACTGTACCCATCCCAACACCTGACTTTTGGAATAATGAAATTAATGATAAAAAA
AACCTCTGACTTTCAGTAACCATAACAAGCAAGGAAATCCAGTTGCTACTAAGAGGCTCCCACTTCCTGA
ATCCCATATGTGTAAGGCTCATGTGTTCAGTGAACCCTCACAAACCCTACACGGCACTCACTGCACTTTC
CCATGTACCACATATTTTTTTCATTTTTTTCAAACTAAAACAGAAAGCCAACTTTCTTCTACTCATTTTT
GTTATATACATCCTCTTTGTTCTCTTTCCCAAATGGCTGTTTGCACTGAAATAGAGGCCACTTAGTAATC
CCTAGAGGTACTGCAGGAATATATGTGATGCAGTTTTTTGTGACATCACAAAACCTAGGGCTCTCCAGGG
TACAAGAAATTTTTCAGGGAGGGTCAAATGATGATGTCAGTGAGAACTGCCATGGCCTACCTCCTAAATA
GCTTTCCTTACATTGACCAGATTCGAGTTTGCCTTTTCCAGGAATGTCTACTGTGACACATTGGTAACAT
TTATTTACTACATCTCTCTACAGTTGGAAACTTCTCTTTGCTTCATCAGTGGTTACAGGCTCTACATGGA
GAAACTCAGTTAGGGGCTTGTATTGAGTAGAAAAGATCTAGGAACATGGGATGTAGGAGATTTTTTTGGA
TAATAATTCTATTCCCAGTTCCATTCCTGTGACAAACAGATCAATTTCCTATTTTTTCCTTGTTTCCCAC
AGGCCATTTTTTCTTTACATATGTTTAATTGAGTGAATATTGTATTTCATTTTCTAATTGTTCATTCCTT
GAAAGGGGTCTTTATAGATATTCCTGAATGTGTACTCAAGTATTCTGTTTTCAAATTCCAGTTTTTTGGC
AATGATTTTGGCAACAAACTTGGCTAAGCTATGAAGTGAATTTAACAGTGTAAATATTGTGTACCTACTT
AAAATGATAAACTCCCAAATTTTTATTTTATGCAAAGAAATAACTGCCTGAGTAAATCAAAGGACAGCGT
GGACTATGTAGTCCCATTAGATATGATCTCTGTAATATCAACCTTGTCGTGTTCCAAGGGTGAGATTTCA
GGGTTTTGGATGTTTTAAAATGATTCTTTCTTCAGGCCAAAGATAAGATACAGGAGGATTGGCAGGGAGG
GAAGAACTAGAGGTCCAATGAAACCTCAACTTCATTAGGCTCATAAGAATAGGAGCGAGTCTATTTGGCA
TTGCCGTTTGTGGATTCTACCTTCTTGACATACCTGCTCAGAATCCATGTTAAAATTGCACGTAATCTCA
TAGTTGTAGGAACCACCGATATATATATATAATATATATGTATATATATTATATATATATATATATATGT
ATATATATTATATATATATATGTATATATATATATATATATAATGAGCCACCAAAACTAGATAACTAGAT
AAGATTGATGAACCTAAGAAGCACATTCTGTCAGGAACCAGATATAGATCTTCCCTAAGTGACACAAAAA
GAGCATGTCAAATACAGAAGTGAATGTGTTGTTGCAAAAATATAAAAATAAAAGAGTTGTCTTATATCCC
GCTATCTCTGGCACTATAGTTTCCCAAGTCTCTGCTAGATATCTTAGTTGAATACATCACCACTCCTCAG
CTGCCCAGTGTCTCTTATTGCCACACATGTTTTTACACTCAAAACCTCACCTGAAAGAACACACAACACA
ATAATCTTTGACCCAATTGATAAGATATAGTAGCCCACATAAGCATACAAAGCCTGGTACGATCCATACC
TTAGGGACAATAATAACAACCAGTAAATACACAGAGCAGTATCTTAAATTCACCTGCCATGGCTTCTCAC
CCTCTCCTCTTCCTGTCTCTCCTTTTCCCTCTAGTCTCTTCTACTTCCTTCAAACTTCATTCCTGCCCAT
ACTTCCTACTCTTCCAATGATAGGCCTGCTTCTATCCTGTAACTGCCCCTCACCTGTACTTCACAAATTT
AATGTGAAAGCTGTTCTGTAGAATTCACCTGAGTTCTGAGTACAGGACAAGGCAGCTGTCCTTGGAGCAG
TGGATTAGCATCAAAATACAGATAACTTTAGTGCAAACAACGTTTCCCCCTTTTTGTCCAGTTAAACAGA
CTTTTCATTTATATATATATATATATATATATATATATATATATATATATATATATATATATATATCAAT
TGAGTAAGATTATTACTATTCTACAATTTATAAAGCATTTGATATACTCAAAACCCAGTCTGTCACTATA
TCAGTTAGAAAGAGCATTTAGTTCTTCATTCCAGCTTCAGAAAGGCTTAAAATCTATATTATGTCTTGGC
TAGCTTGTATACTATCTGATAACTATCCAGTAAAATATGTATATTCAGAGTTATACAGCCTGATAAGCAA
TGAGGCTATAATCAGTCTCCTACCCCGTCAGAAATCTGAGAGTGACCAAATATCTATACACATAGGATGT
CTTAGAGGGCTTCTAGAACTGAGAGGTTTTAGAGACAAATCTCCAATAGCACAGTCCCCTGTTAGCAACA
TGTGAGCTTAAGTCTTCAGCCTTCTGACACAAGATCAACTGACAGCCTATTGAAAGGCAGACTTGGAAGG
GCTGATTACCCTGTATTGGCAGGGTTTATCCCTCAAATCCTCTGCATAATTTGTCCTTTTCTGGATAGTA
TTAATCTGCATATGAAACAGGCATTTTTTTCCAGTGACTGCCTAGCCACAAAGTATTGCCTCATTTGGAG
GTAGAGATGTTCAAATTCTTCATTAACTTTGCCAAAGGGGAACAGTTAGGAGAAGATATGACTCAACAAA
AGATAAGTAATAACTTTAAATCTCAAATTTTGTGGATTTCTTACATTTTTGAAAAGCATCTATCTATCTA
AGACAATCTGGACTGTTGTCTTTATAACTTAATTTTTTCTTGATAGTACTCTTACAAAGTCAGATGCATG
ACTTTAATATTTCAATCTTAACTCACAGGTTTAATCAACTCAGAAGTGTGTAATGACAAAAACAATAGAA
CTGGCTCTTGTAATTTTAAAATTTTTTCCAATTATTTCTATACCCAAACAAAGATAAGATTAAGCTTAGT
TACCAAATACGATTATGACTGTATAACTAAATCTAGCTTATTCCTCCCTGCTAAATTTCAACCAATTTTC
AATTCTTTATAAAAACATCTTTAGAATAACCACTTCCAGCCCCACCCTACAAATTCCAGGTAATTGAGAC
AACGGATCCACCATAACTTCTTCAAGTTGTACATGGGCGTTGAGATATCCTTATGTGTAGGGGGTAGGAA
AAATGAAACAAATGCGATAGCCGATATGTCCTGACTGGACCCAGCTGAAATTCACTGAAACCAGGATTCC
AAGTAGGTACACTCTACAAAATACAACTCTCAGGAAAAAGGTTAAGAATCGATATATCTTTTGTTTGATT
CTCCTGAATATATATTTGATAGCCGTCTACTGATATCAAACCTGATCAGTATGACTCTGTGAGGTTTCCA
GAATCCTAATCACAATTTTTAAAAACACAAGGACAAAATCTTTCTTCCAAAATACTCTGTTACTTAATCT
GAAACCAGAGAAGCTTGTATCTTGCACTCTCTCCCAGAGTAATAATATAAGCATAAAACTCAAAGTCACA
CCCATCCTGAAGATTAAACAATTTTTAAAAAAGGAATTTATGTATAAAATGAGCCTGATATAACTCAGTA
CTTGGTGATATCAGGAAATAAACCCAAAGTTCCCATGGAGCCCATGTTAAGAGAATTTGAACTTGCTATT
GTCGTAAATATCAAAAGTAACCACAAATCATCGCTAGGCGTCATCAACGAGCCATATAGTGGGATAAATC
ATAAAACTAATCGAATACCTTCTATCAATTCTAATATCAATAAGAAAACTTCAAACCAGGACTTTTGCCC
AAAATATCTCAGTCTGTTAAGCTCTCTACCTGAAGCCACAGATTTTTCTTTATCGTTAATAACTTCTACA
ATATATGTCTGCATTCACTTTCGCTGGTGTTACAGACATTTCATCAAAACTCTCTACTTGGTAGAGCCTA
ATTTTTCCCTAAGTTCTGAGCAGTAGATGAAAATCCCCACCTGATTCAGGTAATCTCTCTACTCTCTTCT
TTCTTAAATAAAACTTAATCACTTGTTAATTATAACTTAATAGAAGAAGTATCTTGTGTAACTAGGATTT
CCACACAAAATTCCCCTGTGGAGCCTATGTTAAAAAGAAAATGTGTATCCTGAAAGACTTACTAAACAAC
TCTCATTAAAAAGCAGCTTTAATCTCTTAACTCTCTGAACTGCCATTACTTATCACACAGCAGGGGACCA
AAAGCCTGTCAGCCCTTGCTGCTTCCCCATTTTTGTTTTATATTCTGCTCTTAAGTTATCAAGAATTAAT
ATGGCACCGGTGTCCTCTTACTTAGAAAATAAAAAGGTTCTCTCAACTTTTTGATTACTAGTGGATTCTT
GCCCATCACCTTGTTTTGCCATCTGTTGTTTTAAAAAAAAAGAAAACTTGTCTTTTACCATGCTATCACT
AGCACCGTAGTGTTCTAATATAATAGGTAGATATCTTGGTGAAAACACATCCCTACTCCCTGTCAGCCCA
GTGTCCCTTGCCGCCACACACTTTCCTATACTCAATCCCTCACATAGAAAACACACATCACAAAAATTTT
GACCCAATTGCTAAGATATAATTGCACACTTAAATATACAAAGCCCTTTACCATCCATCCCTTAGGAACA
TTAATAATAACCTGTAAATACACAGGGACAAAATCTTTCTTCCAAAATACTCTGTTACTTAATCTGAAAC
CAGAGAAGCTTGTATCTTGCACTCTCTCCCAGAGAAATAATATAAGCATAAAACTCAAAGTCACACCCAT
CCTGAAGATTAAACAATTTTTACATACCATAATCGTAACCTCACCTGCCATGACTTCTCACCCTCTCCTC
TTCCTATCTCCCCTTTTTCCTCCAGTCTCCTCCTCTTTCTTCAAACATCTCTCTCACCCATTCTTCCTTC
TCCTCCAATGACCTCCTTCTTTACATGGTAAAGAAACGTTCTTTACATAGTACAAGTAAAGAAAACAAAT
TACTCCCAAAGCCTCCTTCTATCATGTACCTGCCCCACACCTGTACTTTACAAATTCAATGGGGAGGTGG
TTTTGGTGAAGTCACCTGAGTTCTGAGTACATGAGTAGGCAGCTGTCCTTGGGGCAGTGGAATTAGCATC
AAAATACAGATAACTTCAGGGCAAACCACAGCAAATAGCTTTGATATCCTAGTGAAATCTTTCAAGCCAA
GTAAAACTGCCAATGTGATAATGTTCTAGTTTCTTCTCATGCTTGATGCTGAAAAGAGTGATAGTGTATG
AGAAGAAATATTACATAGTACACGTAAAATAAACAAATTACTCCCAAGGCCAACAAGGCTCATAAGTAAG
CAATTTGTTATAGAGTAACAAAGAGTAAGCAAAGTAGTTTTCTCATTCGGTTTCCCTTCACTGTAGGCAG
CATTTTGAATTTACAGAGAAATGGTTGATATTGTATCATTTATCTTTAAAAGTACTCTAATAAGAATCTT
TTAAAAAGCACAAATCTAAATATGTGTATAAAAATGTCATATCTACTTTAAATGATCAGAATGCACACCT
GTGATTGTCAATCCTTATTAAATCCTATCAGGGAGCTGAGGGTACAACTGGGACAGAAATCAGTCCTCAA
CAGTCCAGCATCTGTGACAGTCACACCATTAGCCTGTGCCACCATTGTTCTTGATCCCTGACCTTAAAAA
GTCCCTGTCTTTTCGAACTTCAAATTGTTCCCTAATTTTTTTTTACATCAGAGGCAGTAGTTAAAACATG
TTAGCCAGCTTAACAAACAATTTTGTTTTTCCAAAAGCTTTTTAAGGGTGCTGGTCGTCACTAATTATTC
TACATTTCCTTTGGTGATGGTGGAAGCATTGGTCTTCCACAGAGGAAATTCCTAAAAGACCTCGACCACT
ATTATTGCAAATGACAATGATGTTGCTCCCTGAGTGGTGGTAAGCTCCAGGAGGATTTTTATGTACTTCT
TAGAATTAGAGAGATATGAGGGGAACAACCGAGCGAAACGCTGCATGAAGTTCTCAGTACAGTTGGTCCT
TGGGGCTATGACTCACCAAAGAGCAATGAGGCTGTGCTAAAAAGTGGGCCATACCCCAGGATTTTTAAAA
TATTGTGCCATTCCTCCTTCACAGCACTTGGCAATACTCCATGTCAGAACCAAATTTGAGCCATGCTTTT
ACCCTGGATAGAATTTCAAATACTATACTGAATAGGGAGAGTGGGCAGCCTTACCTTGTCCTTCACTTTA
ATGAATTGTTTTAAGTTTCTTTATATTTAGCTTGATGGTCATTACAGGTTTCCTCTCCCTTGATTTTACT
ATGTTTCTCCATAGGACTGGTCTCCCTTATCACTCACACTCTTTTATCATGAAGCGGGGCTGGAATTGCT
TTTTCTGCATCTAATGAGATTATCATGTAATTTTTTCCTTCAGTTTCACTTATAGTGGATTATACTGATG
GATTTTCAGAATTTGAACCATCCCAACCTCCGACTAGAAATTAAAAATTACACAGCATAACCTACAGAAG
TACTCGCCTGCATACTCTAACAACCCCCCCGAAAAAAACAAAAACAACATGCAAACAAAAAAAAATCATT
CACCCTACAGAACAGATTTTATACTAACATACACACTCAAACATCCCACCCAAAAAAAAAAAAAAAACAA
AAAACCAAAATACATGCAAGCAAGAAAACCCTGCACCCACAACATCAAAATAGCATGAAGTTAATATCAC
TGGTCATTAATACCGTTAAGCATTAGTGGCCTCTATTCAACAACAAAAGGACAAAGGTTAAAATAATGGA
TGTAAAAACAGGATCTGTCATTCTGTTGCATTCAAGAAGCACACTCCAGCAATTGAGATAGACATAACCT
TAGACTAAGGTGTTGGAACATGTTTTCCAAGAAATAAAACAAGAAACAAGATGATGTAGCCATTCTAACA
TCCAGCAATCAGACTTCCAAACAAAAGTAATCAAAAGAGAAGGGGAAGGACACTTCATATTTATTAGAGG
AAAAACCCACCAAAATGGCATCTCAATTCTGGATGTCTATATCCCAAAGACAAAAGTAGCAACATTGGTG
AGAGAAATATTGCTGAAGCTCAAATATCACATCGAACCTCACACATTAATAGTGGGGGACATCAATGTCC
CATCTCACCAAGGGCAGGTCATTGAGACAGAAACTAAAAATAAAACAATAAAAATAGAAGATGTAACTGA
CAAGGGTTTCAATTAATCTGACCTCACTCATATCTACAGAATATTTCACATGAACACAAAAGTACACACT
TTCTTTTCTGTACCTCATGGAACCTTATCCTGAACTGATCATGTTCACCCTCAATAAACAAGTCACAACA
GACACAGAAAGACTGTGCTAACCATTGGATCTTCTCAGATCACCATGGATTTAAACTGGACTTCAACAAT
AACAAAAAGTCTATAAACTCATGGATATTCAATAGCTTGCAACTGAAGAACCACAAGTTCAGAGAAGACT
TGAAAAAAAAAAAGTTCCTAGAATTCAATGATAATGATGGCATATCGTCTCCAAACTTAAGGTACATAAT
GAAAGCAGTGTAAGAGGAACGTGCACATGCAGCACAGAGCAATTTTATAAAGAAACTGGAGAGACCCCAT
ACTAGCAGTTTCCCAGCACACATGAAATCTCTAGAATAAAAAGAAGCAAACACATATTAAAGGAGGGGAC
AGAAAGAAATGATCAGACTCAGGGTGAGAGTGATCCACCAGAAACAAAAAGAATACTAATATTAACAAAA
ACAAGAGCTAGTTCCTTGGGAAAATCAACCAGACAGACAAACCCTTAAATAGATCATGTAATACGAGGTA
AGACAGCATCCAAATAACAAAATCAGAAATGAACAGGGAGACACATCGATAGACAAAGATGAAAGTCACA
GAATCCTTAAGTCTCACTTCAAAAACCTGCTTTCTACAAAATTAGAATCTCTGAATTAAATGGATGTTTT
TGTAGATGGATAACACTGACCACAGGTAAACTAAGGTAAGATAAACTATGTAAATAGCTGTACAACCCCT
AAAAAGACACAAACAGTAATTGAAAGTTTAACCACTGAAAAATTCTCAGGGCCAGTTTGATTGAGCGCAG
ACTTCTACCAGATTTTCAAAGAATTCTCAACCTACTCCAAAACACAGAAACAGAAGGAAAATCACCAAAC
AGATTCCATGACACCGCTGTCGCCCTGACACCGAAATCACAAAATGACTCAACAAAGAAAGAATTTCAGA
CGAATTTCCTTTACAGACAATGGTGGAAAAAATACTAGGTAAAATGCTCAAAAACAAAATGAAAAGCATT
TCAAACTGCCATTCAGTGCAATCATGTAAGCTTTCTCCTGAGGATGCAGGAGTGGATCAATCTATGAAAA
CCCATTAAAGTGATCCACCATATAAACAAGCTTAACTGAAAAAAAAATTGTGCCCTCTGCACTTCAAATT
AACGTGGGAGCTCCCCTTGGATTTAACTTTTTGGTAGTTGCATATCATTATATATATATTTTTTAATAAA
ATACATATATATTTTAATAAAGTAACATATTAAATTGTTATATCCTAACATCATAATATATAACTAATAT
TAATATAGTATATTAATATTAACATGTATTTATACATTAAATTATTATATTAATAAGGTAAATATAATTA
ATATTAATATATTATGTTACTATATTAAATTAATATATATTGATATAATAATGTAACTGATATATTACAT
TAATATATCAAAAATAATATATTAATTATTAACATATTTAATATGATTTATTAATATTCATTATTACTCA
ATGGTGTGAAGGAGCAGAATTAAAGAAAGAATTAAAAAATGCAAGACTATCTCTTAAATGCTGAAAATGC
TTTTGACAATATCCATCGTCGTTCCATATTTAAGGTCTCAGGGAGACCAGGGATGTCAGGCACATACCTA
ATGTAATAAAATACTAAAATAAATACAAAAAATATTACATAAAATGCAATATAGCAAGCCAACAGTTAAT
ATCTAAATAAGGGGTAGGGAAGCAAAAGGCAATTCTACTAAATTGGAGAATGAGAACAGACTGCACATCT
CGCAGCATCCTTTCAGTAAAGTCCTTAAATTCCCAGCTAGAGCAATAAGACAAACAAAGGAGGTCAAGGG
GATGATATCGCAAAAGGAGAACTCAGTGTATCGCCATTCACACATCATATAATAGTGAACATATATGATC
CAAAAGTTTTACCAGAAATGACCTACATATGAAAAACACCTTCAGCCAAGTGGATGGATGAAAAATTAAA
TGAAAATAATATGCCATGCAAATGACAGAGAGGCTGAGAAGAAATTATGGAAGACATGCCAATCACAATG
TATATATATATATATATATATATTATGAAATATAAATTAACTCTTACCTAGCACATCAGAAGCATATCTG
GTGTGAACTCCAAGTCTCTGAAAAGAGACACTGAGGAAGGTAGCAGAAGACAGAAAGACCTCCCATGCTC
ACAGACGGGTAGGATTAAGAGAGTTAAAGAGGCCATCTTAATTTTGGGTGTAGATTCAAAGTTCCTATCT
TGCAGTCAGGATGACATGGTTGCCAAGGTGCATGCAGGAGAAGAGGCAATCTTGCAGTCGCATGTGGAGT
CAAAGATGACATCATCTTGCTGTTTGGGTGTCACATGGTTGCTCAATGTGCACATGTGACATCATTGGCT
GTGGAAGCAGGGTCAACCTGAAACATCTCTGGCTTTCTACCATGCAGATGGTGTTACAATTTCTAAATCA
CATCAATCACCAAAAATAACCAGGGTAAAAACCTGTGACAGAGGGATGGCAGCCATTACTGGAGAAGGAA
ATGGCTTTGATGTTCCTAAGAAAAAAATGCTCATGCCATGGCCATTCAGGCAAAGCAAGCATAATGGGAT
GAGGAGATCTAGATTTAGAGACTGAATGTTTAATGTTTTCTTGGGAAATTTTAGCCTACTCAAGACGGTT
CGCTGTTATCAGAAAATTTTTAAAGTGGAGTAATATGCAGGTATGAGCAATAAGGACATTGTGAAGCTGC
AGTTAACTAAGTGGAACAAGTTGAGAAACCTGAAACTCCTCTGGGTGAGATCATTGAAAACCTTGAGAAA
AAGGAACACTGGGCATGGATCACTGAAGAAACAGATATCCACAGAAAATACAAGAGACATGACTGAGGAA
GAAACAGCTGTATCTACTGGACTATGGAGCAATGGATAGAGCCCCTACAAGGGGTGATCTCTATTAACAG
AAAATTTGATTCAGAAATACTGTTGAGGAAAGCTTGTTGGAATTTCCAAACCCAATGACCCATAAAGAAA
ACACACAATTTGGTTATTATAATTATAATCTATAAACGTGTATTGGGTAGATCTAACGTTATCATAACTT
ATACTCCAAGCATAAAACCCCTGCTACATGTGCATTCTTCAGGCCACATGGATTGTTTCCATCATTACTT
CCTCCTCTTTTTCTTCAGTCCTCTCCCTTCACCTCTTACCCTCTTCTACCTCTCTACCTAACCCCACTGT
AATACCTCTGGTACCAACTTTCCCCTCCGGCTATCAGTAATAGGCTCTAGCATTTACTGACCGGTTAAAA
TGGGAAGAAGTTTCATATGTGATCACCAGTGTCCATGATAGAGGGCTAGTTGGTGGGGGGAGACCTCCTT
TGAGGAAGCAAATAAATATCAGGATACAAATTGCATTTGCTTGGGAAGAGCAAATCTGTATAATGCTATC
AATATCTGTCCAGTGGATTGTGAGAAAATGGGGAATATTCTTCCTAAAGACCCAGCTATACTACACCTGG
TCTTATATCTGAAAAGACCTCTGCCGTGCAGAGAGTACATGTGCTCCATCATGTTACTAGTGGATTTCTT
CATAATGAACAGAAAATAGAAATAAGCCAGATGCCCCTCAACCAAACAGTGGCTACAGATAATTTAGTTC
ATTTACACAATGAAATACTATACACATATGAAAAATAAGGACCCCAGCTCTGAAAAAAAGAAAAAAAAAA
AGAAAGAAAAATAAGGACATTGAGAAGCTGCGGTCAAGAAGATGGAGTGAGAAAGTATTGTCCTGAAGTA
ACTGAGACCCAAAATAACATGTATATATTCACTTAAAAGAGGGTATTAGCCATTAAGGACAGAATTCACA
CACTAAGTTCTATGGAACCAAAGAGGATAAACAATAAGAAAGGGCCAAGAAAAATGTTTGAATTTCTCTC
AGAAGGAGGAACAAAGTAATGAGAAGAGGCAGTTGGAAGGAAAGGATTGGGTGACTGAGGGGATGGGAAG
GTAAATAGGGTTTGAGAATCATTTCTTGGGAGAGACGAGCAAGAGGGACAGAGCGCCAAGAGAATAAACT
GAAATCAGTGACTGTCCAGGGTTGGTACTATCTCTATGATTTGCCAGCAATCTGGGATGGGTGAGGATAC
CCTGGCGTCCATGAGGGTGACTTTAGCTGAGACTCGTAACAGTGGGGATACGGACACCGAAATGGTCAAT
TTCTGTAGCCACAGAGGACCCAAGGTGGAAGGATAAGGAACCAAACACATCCCCAAAATGTTGACCCAGA
AATTGCCCCCTCTATAAGAGACACACGGAGAGAGATGGAAGAGGAAATGAGGAAATGGCCAAAGAAAAAG
TGGCCGGATGTGAGACTTATCCTATGGGCAGACGGCAAACACTGACATTATTAATGGTCCTTTCTTATGT
TTGCAGACGGCAGTGTAGCATTATTGTCCTCTGCAAGGCTCCAACGAGCAGCCGACTGATACAGGTGCAC
AGGCACAGGGCTTGATATCAGACAGTGCTCAGTGAGTCTCACTAAAGAGCTGAGGGAAGGACTGAGAGAG
GTAGAGGAGCATAATGGTTCTCACATGAGTTCAGTAAACCCGTCGCCTGTCTGTGGATCCTGTTCTCCTA
CCCGGGCTGCGTTTTCAGGACCTAGTGGGAGACGATGAGTCTAGTCCTGCAGAGACTTTATGTGCCAGGA
GACGGGGTGTACCCAGAGGGGTCCTCTACTCAATAAGAGTAGAAGGGGAGAGGATAGGAGGAAGAACTGT
AAATGGTGGGTGCCTGGAGGAGTCTGGTGACAGGGCAGAATTCAGAATGTTACCTGGTGAATATATACAA
CCATTCTAACAAGGGGCCAAGGCATGACATCATGGGGGTGGGTCATGACATCATAGGGGTGGGGGAATGA
CATCATAGTGGTCAAGGCATGATATCCTGAAGCCAAAGAGAAAATAGATGAAACTAGAAAAAAATCAGCC
CAAGAGGGAAATGAGACCTAAAGACACAAACATGGCAGGCGTTTACCTATGCATGGTATCGGCTGTGAGA
TAAATCATATTCCATCTACAATCCACAAATGCAGAGAGGACAAAGGAAAGGAGAAGGCACCTTGAGAAGA
AAAGCATCGACCTATCTGAAAGGATAAACTGGAACAGATTCTGTGAGTGAGTGAGTGCGACTGAGGACAG
GAGCAGAAGTTCAGAGGGGAAGATGGAGGGATAGCGGGGTGTAGAGAGAACTGGCCAGAAATAGAGGACA
TACGGGTTAATGCAGAAACTCCATGGAAGCACTGGTTAATTCATGATGTCTAGAGGGCCACGTTCCTGAG
GATTTATTCTGACAGAGAATGCAGAACATGAACCTGCAATCCTTTGAAATCGAGCAAGTAGGACCTCAGG
GTTGGGTATGGGGCACATTCAGTGGAGTCGATTTCTGAGTAGGTAAAATGGAGATCACTGAACAACAGAC
CGATGCTGGGTCAGAGATTATAAAGATATAGCAATAGAGGACTTCCTGGTACCTTAAGCCTGCAACTGAT
GTAAGTGCACACAAAAACCCCTTCCTGCTATCCAAGGTTCGTTTAGCCCTTTTGACCCTGAGTAAATTAT
ATGCACACAACCATAGCGTGTCCCTGAATACCTTCTAACAGAGCTGTGACACTGAAATCCTTGGAAGACA
CCACAATTCACTTGCACACAACCAATATTCTGCTGACTAACTGTTTCCTGGGTCCACTTCATCCTTTCAC
ACGTTTTATGCACCTGGACACTCTAGGTAGGAGACAAGAGATGAGTGTGTGTGTGTGTGTGTGTGTGTGT
ATGTGTATGTGTGTGTGTACATAAGTGTGTTTGTGTGTGTGTGTGTGTGTCTGTCTGTGTCTGTGTGTGT
ATCTGTATATTGGTTATTGTCTCTGTGTCTGTGCTTCTGTATATGTGTGTGTATACGTGTGTGTGTCTGT
GTGTTTGTGTCTGTGTATGTGTGTCTGTGTCTGTGTGTTTGTCTGTGACTGTCAGTTTCTCTGTGTGAAT
GTCTGTTTGTCTAACTGTCTATGTCTCTTTCTGTGTGTCTCTGTGTATCTGTGTGTGTGTACATGCATAT
GTGTCTGTGTGTGTGTTTGTGTGTTTGTGTATATGTTGTGTGTGTTAGCCATGCATAAGCTAACCATCCT
CACACAGAATGTCTGGATTGCTTTTCTTTATAGAATGTTGGCGAATCTTTCTCTTGTCCTAAAAGACCAC
TCTGGTTCTCAACTCTCTCTGTGAAGCCATGACAGTTTGAGTGATTTTCATGTGAGAGGAGTCTGTCCTA
TTGAAAATTGCTTTCCTGGATACAATATCACTTAAAAAAACACATCTCAACATTTATTTTCCTTATTCCG
TGATCCCTCGAGGGGATTTTTCCATCATCATCATCATCATCATCATCATCATCATCATCACTAATATTAT
TATTACAGGACTATTCCATTATATTGTTATCTGTGTTGTTACCAGTGTGCTAAAGTTCATTGATGGCAGA
AAGAAAGATTTTGTTTCATGTGGGTCTTGGACAGCCACGATTTTGTTCTTGTAACTGAAAGATTTATTTG
CATGCTCCCATGAGTAAATACATGCAAGTACAGAAAGTTCCTTGGTCTTCTACATGAGAGTGACATCCTC
ACATAGTCCTCAGATCTACATGAGAAACAGAGAATTTAGATGGGCAATGAAAAGTATGGTGATCAAAAAC
CAAGTTGGGGAGAAATAAGACAGTTTTCCACAATGTTTCAGGCTTTGGGGATTGGTAGACATTACATAAC
CATCTTATTATTCATAGCAGAAATAGTCAAAATTAATAAAGGCAGAAATTTTAACAACATATTTATGCTG
GCTAATTTAAATTCCCATATTTCATCTGTGGAACATTATATATTCTCTTTCAGGTTCTTCTTGAAATTCT
TTGAAGAAGTGAAAACTGGTATGTGTTTATCTGTTCACATTCATAAAGCATCACCGTTGCTCTAGTGATG
AACAGACTTCACAACTGTCAAGAGACAGACTGACTTTCTTGCCAAAGAAAAAAATCTTCACCTTCATGGA
GGCAGTTTCATTCTTAGGTGCAGAAGTTTAAAATCCCCTGAGAATGCTTCCTACAGGTACCATTTCCTGT
ATATTGTAATATCCTAGAAAATGGGTTTCTTTTTGCATTTTATTTCAAGTGTTAAGATCTACAAACAAGT
TTTGAGTGCGTGTACTATTTGTAGATGTTGTCTTTTTTTCTTTCCTATAGATGGATTCTGGTTTGTGGAC
TCTCAGGCATTTTCTGATCCATCTCTCACAGCAGGGGCTGCAAATGAGATTAGTCTTCATCAGGAATAAA
GAAAAGAAGAAAGGTAAGGTAATAGATGATGCCCGGATGTATTTATCCCCTCTGAGTCTGAGATGGCTGT
TGTCATCAACCTGTATATCTAAACTTTAACTTTGAAACAAAGTACACTCACATGAGTTTAAGCCTTTGTA
CTTTTCATTGTGTAAATATATGCAATAAAGAGAGCTTTCAAAGTAATAAAGTTGTGTGATGTGTGTTACT
CATTTAACAGATGCCCTTGATAACTTAAAAGAATATATAAATGGTTTTCCTTCATGTTGAAGGTAATGAA
GACAGTGTCTCTTCTAACAGTATATGTAGTAATTTTGACAACTATTAAATTAAATATGTTCATATCTTGA
CAAAACATCAACCACAATTGCTTATGGGATACTTCCTATACTTTCTCAGTGTTTTTTCCTAAATATTGAC
TTTAAAATGCAGTTAGCAGAATTGATATTGAGGAGGATGGAGGTAGAGACGAAACTGAATGAGAGGGGAG
GTTGGGAAGGGAGTGGCCTTTGCAGGAATTAGGTATAGGGAAAGCAGGGAAATGAGAATGGAAGATAACC
TCATACTAATACTGTCCAAACTCTTCCACAAAATTGAAACAGATGGAGCACAACCACATTCCTTATATGA
ATCCACAATTACTCTTATACCTAACCCACACAAAGACTCAGCACAGAAAGAGGACTTCAGACCAATTTCC
CTTAGGGATATTGATGAAAAAATTCTCAATAAAATTCTTGCAATCCGAATATTACAACACATCAAAAAAA
TCATCCATCATGATCAAGTAGACTTGAACCAAGGGATGGAAGGATGGTTTAATATAGGAAAATTCATAAA
TGTAATCCATCATGTAAACAAACTCAAAGATAAGGAGCGCAAGGTCATTTCATTAGATGGTGAGAAAGCA
TTTGACAAAATTCAACAACCCATGTGAATAAAAGTCCTGGGAAAATCACGAATTGAAGACTCATATCAAA
ATATAGTGTAAGAAATATACAGGAAACCTGTAGCTAACATCAAACTAAATGGAAAGAAACTTGAAGCAAT
CCCACTAAAATCAGGGACTAGACAAGCTGCCCACTTTCTCCCTACTCATTCAAAACAGGACTCCATGTTA
TAGTCAGAGAAACCAGACCACAAGGGGGTCAAACTGACACAAATTGGAAGAGAGGATATCAAAATATCAC
CATTTGCAGATGATATGATAGTATATACTTAAGTGACCCCAAAAGTACCACCAGAGAACTTCTTAACCTG
ATAAATAACTTCATCAAAGTGTCAGGGTATAAAATTAACCCAAACATACCAGTAGTCTTCCTCTCCTCAA
TGGATAAACAGGCTGAGAAAGAAAATATTGAAATCACACACTTCACAATAGTCCCAAATAATATAAAATA
TCTTGGTTTAAGTTTATTCAAGCAAGTGAATGATCTGTATGACAAAAGATCAGTATCTGAAGAAAGAAAT
TGAGTACTATCTCAGAAGAAAGAAAGAGCTTACATGCTCATGGTTTGACAGGATTAATATAGTAAAGACG
ACCATTTTGCCATTCAATTTAATTTTACACATTCAATGCAATCTCCATCAAAATTCCTACTCACTTCTTT
AATAGAGATAAAAAGAGAAATTTCCAAATTTATTTAGAATAAGAAAAAACTAGAAGAGCTTAAACTATCC
TCCACAAGAAAAGAACTTCTGGGGGAATCATCACCCCTGAACTCAAGCAGTATTACAGAGCAATAGTGAT
AAATACTGCATGGTATTGGTAAAGACACAGATGGATAGACCAGTGGAATAGAAGTGAAGACACAGAAATG
AACCCACACACCTATCATTTGATATTTGGAAAAGTAGATAAAAACCATTCAAAGGCAGAAACATAGCATT
TTCCAAAAATAATTCTGGTTCAACTGGAAATCAGCATGAAGAAGAATGCAAATTATCTCATTTTTATGAC
CAAGTACAAAGCCTAAGTCAAAGTGAATCAAGGACCTACACATCAAACCAGAGGGAGAGGAGGAGAAGAA
GAAGAAGAAGAAGAAGAAGAAGAAGAAGAAGAAGAAGAAGAAGAAGAAGAAGAAGAAGAAGGAGGAGGAG
GAGGAGGAGGAGGAGAAGAAGAAGAAGAAGAAGAAGAAGAAGAAGAAGAAGAAGAAGAAGAAGAAGAAGA
AGAAGAAGAAGAAGAAGAAGAAGGAGAAGAGGAGGAGGAAGGAGAACAGGAAGAAGAAGAGATTGAGGAG
GAGGAAGAAGAGCAGGAAGAAGCAGAAGAGGAAGAAGAAGGAGGAGGAACAGGAGGAAGACAAGGAGTAG
GAGGCGGAGTAGGAGGAGACGAAGATGAAGAAGAAGAAGAAGGAGGAGAAGAAGAAGAAGAAGAAGAAGA
AGAAGAAGAAGAAGAAGAAGAAGAAGAAGGAGGAGGAGGAGGAGGAGGAGGAGGAGGAGGAGGAGGAGGA
GGAGGAGGAGGAGAAGAAGAAGAAGAAGAAGAAGAAGAAGAAGAAGAAGAAGAAGAAGAAGAAGAAGAAG
AAGAAGAAGAAGAAGAAGAAGAAGAGGAGGAGAAGAAGAAGAAGAAGAAGAAGAAGAAGAAGAAGAAGAA
GAAGAAGAAGAAGAAGAAGAAGAAGAAGAAGAAGAAGAGGAGGAGAAGAAGAAGAAGAAGAAGAAGAAGA
AGAAGAAGAAGAAGAAGAAGAAGAAGAAGAAGAAGAAGAAGAAGAAGAAGAAGAAGAAGAGAAGAAGAGA
AGAAGAGAAGAAGAAGAAGAAGAAGAAGAAGAAGAAGAAGAAGAAGAAGAAGAAGAAGAAGAAGAAGAAG
AAGAAGAAGAAGAAGAAGAAGAGGAAGAAGAGGAAGAAGAGGAAGAAGGAATTTAAGCAGAAAGAGAACT
AAACTTCCATTCTTCCCCATTCCCTCTCTTCCTCAGATGTTGTTTAGGCAGTTGTGTTAGTGAGACGTTA
ACAGTGTAATTTCTGGTGTTACTTTGAGACACCAACTCATAGTAAATTTTGGTCTCTTAAAATCTTCTTG
CATGAAGTAAGACACCCATGGCTACATCACTCTCTATTCTCCAGCACTTCACTTAGTTCCTTTGAATAGG
CAGTGTCAATATTATATAAGGTCTGTTCAGATAGATGTAAGTATTTTGAGTTCTGGAGGGCCACAATTGT
ATCATGCTCAGTGGACAGCACCTAACAGATCTCCTTACCTATTAATAAGCCCTTGAAAGAACCCAAGGCC
TGCATATCACCTTATCTCTAATTTGGAAGTTATCTCCATTGGATAATCATGTGAAAATGAAAACTTAGTT
TTCTCCAAGGGAATATCACTGGGTACACAAACTAATTTTAAGGGTAGACTGCGTATAAAGAACTTAGGGA
ACTGAACATCATCTTTGGAGGATCCTTGTCTCATAATGGGTCAGGACTTTTTCTTCAGCATGTCTTTTTC
ATTTTGTTTTATGTTTATTTATCTATTAATTTTTGCTCTGTATGTTTTGTGTATATATTTTTTCCTGGTT
TTATGTTTCCATGGAATTCCAGAGTGTGTGAATGGAAGTCTGGGTCTCCGTGTCTGTATCTGATTCTTGA
ACCTTGTTTTGGCTCTTTTCTATATGCTTGTTTTGTTCTACTCCAATTCATTAACTTTCATTTTATTTTT
ATCCCTTAGATGATGGTTTGTTTTGAGAGTCAGAAGGATGTAGATACAGATGACAGGAGAGGAATAGAAG
GGGGGAATAGAGGGTAGAGTAATCATAATTCAAATATATTGCATGAAAAAGTCTAATTTTAAGAAAAGAA
TTTTAAAAACATACTTTCTGGGACCTGTCTGCCCCCTTTTCTCAAAATCCTTACTAGTTTCATACAAAAA
GTTAATGAAAATATTTTAAATCTTTTCCAAGTCAAAGAAAATTGTTTGTTTACATCTGATCTGGAACTGC
CACTATGGGAGTGAAGCTTCTGTAGAGTTGCAATAATGCAGAGGAGAGTGTATAAATGCTTTCAGAGAAA
TCAATCCACTGAGGTTCAGCGGGAGTTTCACCTGATTGATGTTACAAATTTTCAATGGGAAGATATACAT
TTTCGATACTTCAGTTTTCATGAAATTCTTCAAGATCAAATTACAAGTAGTATGGAATACAATCATAAAA
TAGGTTTGTTCCTTTGAAAATTTCAAAATTACCCCAAATAATACTTAAATATCATTAATAAATCAGAACA
CATTGTATCCTAAACCCATATAAACATGACAATTATGAAATAGAAGTAGATGCGTATTAGTGGATAAAAG
CTGTTTCTGGAGAGGCACTATTTTATGTCTGGGATAATTTCACTTCATTGGTAGATGGGTTAAATCAAAG
TCTGATAATGAAGACCTTGCTGTAAAAGACCATTCTCTCACTAAGGGACTCTAAAACCCTGTTGTATAGA
GTGCTAGCATTTCAATGTATCTCTTAATGACACTCCATTGGTTAGATGTGCCATATTTCCTGTATTCATT
CCTCTGTGGAAAATCATCTGGGTTCTTTCAGCTTCTGGCTATTATAAATAAGGCTACTATGAACATAGTG
GTGCTCATGTCTTTGTTATATATTGGGGCATCTTTTGGGTATATGCCCAAGATAGGTGTAGCTGTGTCTT
CAGATAACTCAATGTCCAATTTTCTGAGGAACCTCTACACTGATTTCCAGAATGATTATATCAGTCTGCA
ATCCCACCAACAATGGAGGAGTGTTCCTCTTTCTCCACATCCTCTTCAGCATTTGCTCTCACCTGAGTTT
TTGATCTTAGATATTCTCACTGGTGTGAGGTGGAATATCAGGGTTGTTTTGATTTGCATTTCCCTTATGA
CTATAGTTGTTGAATATTTCTTTAGGTATTTCTCTGCCAATTGATATTCTTCAGCTGTGAATTCTCTGTT
TTGCTTTGAACCCCATTTTTCAAATGGTTATTTGTCTCCCTGTAGTCTCACTTCATGTGTTCTTTGTATA
TTTTGGATATAAGCTGTCTATCAGTTGTAGGATTGGTAAAGATCTTTTTCCAATCTATTGGTTTCCATTT
TGTCCTAACAACAGTGTCCTCTACCTTACAGAAGTTTTTCAGTTTTTTTCAGATCACATTTGTTGATTCT
TCGTCTTAGAACATGAGCCTTTGGTGTTTTGTTCAGAAAATTTTCTCCAGTGCCCATGTGTTTGAGATGT
TTCCACACTTTGTCTTCTATTTGTTGGAGTGTATCTGGTTTGAAGTGGAGGTCCTTGATCCAGTTGTACT
TATGCTTTCTACAGGGCAGTAAGAATGGATCGATCTGCATTCTTTTACATACTGACCCACAGTTGAACCA
GCACCACATGCTGAAAATGCTGTCTTTTTTTCCATTGTATGGTTTTGACTTCTTTCTCAAAAATTAAGTG
ACCATGGTTGTAGGGGTTCATTTCTGGGTCTTCAATTCTATTCGTCTGGTTTATTTGCCTGCCTCTGTCA
CAATGCCATACAGTTTTTTTTTTTTTTTTTTTTTTTTTTTTTTTTTTTTTTTTTTTTTTTTTATCACTGT
TGCCCTATAATACTGCTTGAGTTTAGGGATAGTGATTCCCATGGAAGTCATTTTATTGTTGAGGACAGTT
TTAGCTATTCTGTGTTTTTTTTTATTCCAGATGAATTAATGAATGTTCTGTCTAAATCTTTGACGAATTG
AATTGGAATTTTGATGGGGATTGGAATGAATATGTAGGTTGCGTTTGGTATAATGGCCATTTTTACTGTA
TTAATCCTGCCAGTCCATGAACATGGGAGATCTTTCCATCTTCTGAAATCTCCTTCACTTTCTTCAGAGA
CTTGAGGTTCTGCTCATATGCTCATATTTATTACTTACTTGGATAATGTCATCCCAAGACATTTTATATT
ATTTGGGGCTATTGTGAAGGGTGTCATATCCCTACTTTCTTTCTCTGCTTGTTTAGCTTTGTGCAGAGTT
ATTTTTATACTTAGCCACTTTGCTGAAATTGTTTATCAGGCTTAGTAATTCTCTTGTGGAATGTTTGAGG
TCACTAAGTATACTATAATATCAACTACAAACAGTGCTATTTTAACTTCTTCTTTTCCAATCTATATCCC
TTTGACCTCCTTCAGTGTCTGCTTGCTCTGACTAAGATGTCTAGAACTATATTGAATAAGTTGTGAGAGA
GTGGGCACCCTTGTTCAGTCCCTGATTTCAGTGTGATTGCTTTAAGTTTCTCTCCACTTAGTTTAATGTT
AGTTATGGATTTGCTGTATATGTTTAGGTGTGGGCCTTAAATTCCTGTGCTTTCCAGGACTTTTTTCATG
AAGTGATGTTGAATTTTGTCAAAATCTTTCTCAGCATCTAATGAAAGGATCATGTGGTTTGTATCTTGGA
GTTTATATAGTGAATTATGTTGTTTTCTGTATATTAAAGTATCCCTGCAAGCCCGGGATGAATCCTACTT
AAACATAGTAGATGATTGTTTAATATGTTGTATGAATAGGTTTGCAAGAATTTCATTGAGTATTTTTGTG
TTGATATTGATAAGAGAAATTGGTCTGAGTTATCTTTCTTTGTTGAGTCTTTCTTTGTTTTAGTTATAAG
AGTAATCGTGACTTCATGAAAGCAATTTGGTAGTACTCCATCTGTTTCAATTTTATGGAATAGTTTGGAC
AGTATTGTTATGAATTTTTCAATGAATTTTGGATGGATTTCTGCACTAAACCCATCTGATCCTGGACTCT
TTTTGGGTGGGAGAGTTTTTATGATTGCTTGTATTCCTTTGGGAGTTATGGGTTGTTTAAATGGTATATC
TTTTCCTGATTTAGGTTTGGTATCTTGTATTTGTCTAGAAAATTGTCTTTTTTTTCCAGATTTTCAAGGT
TTTTGAACCTAGGCTTTTGTAGTACAATAATTTTTTTAATTTCCTCTGATTCTGCTGTTCTGTCTCCCTT
TTTAATATTTGATTTTGTTAATTTGGAAACACTCTCTGTATCCTCTGCTTAGTCTAGCTATGGGTTAATA
TATCCTGTTGATTTTTTCAGAGAATCAGGTGTTGGTTCTGTTGATTCTTTGTATGGTCCCTTTTTTTCTA
CTTGGTTGATTACAGCCCTGAGTTTGATTATTTTCTGCCTTCTACTACTCCTGCATGTATTTGCTTCTTT
TTGTTCTAGAGCTTTTAGGTGTGCTGTCAAGCTGCTGATGTATGCTCTCTCCTGTTTCTTTCTGCAGGCA
CTCAGAGCTATGAGTTTTCCTCTTAGCACAGCTTTCATTGTGTTCCAAGAGTTTGGGTGTGTTGTACCTT
CATTTTCATTGAATTCTAAGAAGTCTTTGATTTCTTCTTTTATTTCTTCCTTGACCAAGTTATCATTGAG
TAAAAAAATTGTTCAACTTCCATGTATATGTGGGCGTTCTTTCCTAATTTTTATTGAAGAACAGCCTTAG
CCCATGGTGGTCTGATAGGATGAGTTGGATTATTTCTATCTTTCTGTATGATTTGAGGCCTGCTTTTTGA
CTGATTATATGATTAATGTTAGAGAAAGTGCCAGGAGGCTGTGAGAAGAAGGTTTATCTTTCTGTTTTAG
GATAGAATGTTCTGTAAATATCTGTTAAGTCCATTTGGTTTATACCGTCTGCTAGTCTGTCTATATCTCT
GTTTAATTTCTGCTTCTGTGACCTGTCCAGTGATGAGAATGGGGTGTTGTAATCTTGTACTATTATTTTT
TGCGGTGCAATTTGTGCTTTGATCTTTAGTAAGGTTTCTTATGTGTATGTAGGAGCCCTTGTATTTGGAG
CATAGACATTTATGATTTTGAGTTCATCATGGTGGATTTTTCCCTTGACGAATATGAAGTGTCCTTCCTT
ATGCTTTTTGATGACTTTTGGTTGAAAGTCGATTTTATATATTCTTCAGACCATTTGCTTGGAAAATTGT
TTTCCAGCCTTTTACTCTGAGGTAGTGTCTGTCTTTGTCTCTGAAGTGTGTTTCCTGTAGTGCAAAATGC
TGGGTCCTCATTACATATTGTGTGTCAATCTGTGTATTTTTAGTGAGGAATTGAGTCTATTGATGTTGGA
GATATTAAGGAATAGTGATGGTCACTTTCTGTTATTTTCATAATTGGAGGTTAGTTTATGTTTGTGTGCT
TCTCTTCTCTATGTGTTGTTGTGAAAAGATTAATTTCTTGCTTTATCTATGGTTTTACTTGAATCCTTGT
GTTCGGACTTGCCAGTTAGTGTCCTTTGTAAGACTAGATATGTAGAAAGGTATTGTGTAAATTTCGTTTT
GTCATGGGATATCTTGGGTTTTCCGTCTTTGTTAATTGAGAGTTTTGATGGATACAGTACCCTGGGATGG
TGTTTTTATTCTCTTAGTGTCTGTATGACATCTGTCTATGATCTTCTGACTTTCATAGTATCTGGAAAGA
AATCTGATTTAATTCTGATAGCTTTGCCTTTATATATTACTTGACATTTTTCCTTACAGTTTTTAATATT
TTTATTTGTTTTGTGCATTTGGTGTTTTGACTATTATGTGATGGGAGGATATCCTTTTCTGGTCCAATCT
ATTTGGAGTTCTGTAGGCTTTGTGTATGTTTATGGGCATCTCTTTCTTTAGATTAGGGAAGTTTTACTCT
ATAATTTTGTTGAAGATATTACTGTCCCTTGATGTTGACAGTCTTCACTTTCTTCTATACCTGTGAAGAC
TAGGTTTGATCTTCTCATTGTGTCCTGGATATCCTTTATGTTTTGAGCTAGGTGCTTTTCTGTTTTACAT
TATGTTTGACAGTTGTGTGATTCTTCTGCTCCTTAGATTATGTTTGTGTGCTTCTCTTCTCTATGTGTTG
TTGTGAAAAGATTAATTTCTTGCTTTATCTATGGTTTCTATATCTTTTATCCTGTTGGTGATTCTCACTT
CTATGACTCCTGGTCTCTGTCCTAGGTTTTCCATTTCCAGGGTTATCTTCCTTGTGCTTACTTTATTGTT
TCTATTTCCATTTTTAACTCCTGGGTGGTTTTGTTTATTTCCTTCTCCTGTTATGCTGTTTTTCAAGTAG
TTCTTTAAGGTAGTTTTGTGTTCCCTCATTCTTGCATTATATTTGTTTACTTCAGTTTTTTCTATAGTCC
TGCATTTTCTTAAGGGAGTTATTATTCTTAACATCCACCATCGTCATGATAAATGTGAATTTAAATTTAG
ATCTTCCTTTTCTGGTGTGTTTAGATATCCAGTGTTTGTTTTGATGGGAGAATTGGGTTCTGTTGAGCCC
AAGTAGTCTTGGTTTCTGTTGTTTGTGTTCCTGTGCTTTCCTGTGGCCATCAGGTGGTCTCTGGAATTAG
CTTGTCTTGCTCTTTCTGACAGTGGCTTGACCGTCCTGTAGGATCGTGTGTCAGGGCTGCTGTAGACCTG
TTTTCCTGTTTTCTTTTACCCAGTTAAGGGAACAGAGTATTCTGCTCTCAGGCACGTAGTTGCTCCTGTC
CACTTACTTTCAGCTGTCCCTGTGGGCGGGAACCAGATGGAACTTCCCATACTTCTCCTAGGTCCCTCTG
TGGGGGGAGGGGGCACAGATGGTACAAGGTGTTTTCCTCTTGAGTCAGGAATCTGGGCAGAGAGTAGTCT
CCTCTGATTTCCCAGGAGTGTCTGCTTCTCTGAGGCTCTAGTTACCCCACCATCATGATTTGGGTACAGG
GAGCTGTTTGACAAGATCAGTTCCGATCCATGCACAGTCTGGAACATGGTGCTCCAGTAGATTTACTCCT
ACTCTATTCCAGAGTCACTATGCAATTTTGTCTTGGGCCAGAGATGTGGGTAATTGTGGGCAGAAGTGGT
AGTCTGTGTGCATTGTATGCTCAGTATTGCCCACACTCCTGGGTGATCAGCTCTCTCTCCCACAGTTTCT
AGGAGAAGGGAGCTTTGTGCTGGAATCAGCAAGGTTCAGGAGCCAGCTAGAAACTGGAAATGCCTGATCC
CAGAGGAGTTCTGCCTTTGCATGTCCTGAGTCAACCAGTGAGCTCGCTTCAAGCAGAAAAGTTGGAATCA
CCTCTTGTCTCAAGCCTGCACTCACTTGTTGGGCTGACTTTCACCTTTCCATAAGGGCTGCAACCAGAAG
TGTCTTGACCCTACTGCCCCTAGGTTCCTATGCACAGGAGGCCCAGATGGAGCTAGGTGTTTTTTTCTTG
AGTCAGGAATTTGAGCAGAGTTCTCATGGGTTTCTGCCCCTCTGACAGTGTAATACTTCCCCACCCCTCA
TGACATTTGGGTGTAGAATACTGTTTGGACAAGTTCAGATTCAGCTGCAGTTTGGACTGCAGGGCTCCTG
CAGATTGACTGCTCCTATATTCATGTGTCCAGTGGCACTATGCAGTTTCCTCTTGGGCTAGGGATCTGAG
CACATGTGGGAAGAAGTAGCAGGGTCTCCTCGCTGAGGTCTCAGTATTGCACACTCTTCTGGGTGTTCAG
CTCTTGTCCCACAGACTTTCCAAAGGATTTCAAATGTTCATTCCCTATCTTACAGGTCCTCAGTCTTTCC
AGTTCTCCTCCAAATTTTGTTGGAGAAGACGCCTCTGTTTAAGGGGAGGTACAACAGGCCCAATCAGAAA
CAAAAAGGGCTGGAAATCTTCTTCTCTTAAAGTTAATCTCAGTGATTTCTCATATTCCACAAGTGGAATA
AGTCCTGCCCCTTCTCCAGAAGAGACTTTAATACCTTTGCCAGCTGCCAAAGCAGGGCAGAGAGCTCTGT
CCATTCACAAAGACTGTCAAAGATGTGCCCTATCTCCACAAACGTGCTTATGAAATCTGCTTCGGGTAAA
ATGAGTTTGAAACCTGTTTCTGCTGACAAAGCGGATTGCAGGACTACCCTATTAAGCCAAGAGGACATTC
AAAGTCCTCCACTATTAAAAAAGCGCTTAAATCATCACTTATGATCCAAGGCGTACAAAATACAGTTACA
AATACCCAAGTGAACCTCATAACACACATACCAGCCCAAGAAGAGACAAAATTTTCTGCATGTACACCAT
TAGATCAAGGACCATTGACAGTTTCAGAAGGGGCTCTTGAGAGTTCCACAGCCACGCAAGATGTGGTAGA
AATTTCTGAATCCACCGATGGAACTCCTGTGCCTTCTGCACATAAAAAATATGTTCTAGCAGCCTCACCA
TATCCCCCAGTACTTCAAATGTCCCTATATAATAGAGAATTATTCAAATATCCTCTACCACTGAAGGGAC
CCTCCTGACATCCCATTAGGCCCAAAAAAGCCAAGTTTATCAAAACACACTGTCAATGAGCCATGCAGAC
TCCATATTTATACAATGTGCAGAGAACATAAAATATCCCCTACCTCCTCAGGGGAACCTAAGTCGTTCTG
TCCTGAAAGCAGAGGCTCCAAAATTTTCCACATATACATCAGAGATGCTAGAACTTCCCAAAACTGAGCA
GTATTCTCTGAGTTTTACTCTATCATATAAAGAGACTGTGGGACAAGAAACTTCTACAAAAGGAGGTCTA
CCCATAGCCACATCTTTAGAAATGTCTTGTGGATGTGACACATATACAAAAGATATTCCAGGACAGATTC
CATCTTTAGAGAAGGTTATGGACCCAACCATATGTGAACCATGAAATGCGAACACCAGAGTCTGTAGCAT
CCTCGACAACTGAGGAAAGGGATTCCTTGTATTCCATTAATGTAAAAGAATGAATACGACCTCCACAAAT
TCCACAGTAGGCTATAGGAACTTCCTTATCTCCTCAAAATCAGCCATCTTCCCCAACTACAGAAGATGCT
ACACACTCTTCCAAATATTCAGAAAGGATTGCCATTCCTTCTTTATACCCACAAGCAGACCCAGAACATC
TGTCAAATACCTCAAAAGCTCTGGATTTTACCTCATCTTCTGAAGGGGCTTTGGAGCCTGTTTTGCCTCT
CAAGCAGGCTAGGGAACCTGACACTTCTATAGGAAAGTCAGTTTCCACTTCTCCAGCAGAAGAAATTTCT
CTTGGAACTTCCACAGTTACAAAACAATATCTAGAATATGTCTATGATGCTCAGGGAGAGGTCACATTTT
CAGAGGTAGCTCTAATACATTCCCTCCATTCTGATATCACAGTAAGGATTTCTACACGTATACACGGTAC
ATTAAGACCTTCCTCATCTGAGAAGGATGTCTTAGGATCTACTGCATCTGAACAGCATGTTTTAGAACTA
TCCCCATATACCTAAGTAGATTTATTTAACATGTCCACTCTGGGGATAAAGAGGCGACATTCTCCCTCTA
CCAAAGTGCACCACAGGCATCCAGTTTCTATAAAAAAAAAAGGTTAAGATTTGATCCTTCTGATGTAGTC
TTGAGAAATTTCCTCTAAAGAAGATAGTTTCAAACATCCCCCTTCTGCCAAAAGGGATCTTGTGCCATCT
TCTGCAGCCAAAGAGACAGCAAAAGCTACATTTTCTCCTCAGGTGAGTCCTAACCTTCTCCATCTGTCCA
AAGGGCCATGGAATTTCCAAAAAATATGAAGGAATTGTGCAAAGATGCCATTCCTTGAAAGGACTTGCTG
GACATTCCATATTGTCCCAAGATGCTCAAGTAACTCCTCCTTCTACAAAAAAGGCATGTTCACCGTCTAC
CCTAGGGTTTCAGAGAATTTCTTCACTCCTCTCTAGGGCTCCAGAAAGTGTTCTCCATGCTCAAAGTGGT
TTGTCATTGTGCAAATTAGACTTCAAACATATAAAACGCTTTTTTTTATATTACCAAAGGTCTGAGGGAA
AGTCCACATCGAAAAAAAATCATTTAGACCTTGTGCCATTAGTCCAAGTATATCAGAAAAATTCCATGTC
TTTTAAAGCACCTAAAAATCTATCTTGCTCTAGCACTCATCCTAGGAAACAATTACCTTTAGTCATACAA
TCCCTAGGATCATTGAAATACAAAAAGGGGTGTCTAGAAACTTTACCATCTGCCAAAAGGTCTTTAGGAT
GTTCACCAACTTCTCCAAGAGCTCGGTTAACCCATAGAAGAACAAAAGAACTAAAGCCTTCTGCTCAGGG
TGTTTTCCAAAAACCACTTATTTCTTCTTTACTTTTATACCAAGACAAGAGGCCAGCTTCCTCATCCCCA
TCTCTGATCCCTTCTTCCTATTTGTTCTCTCTCCCAAATCGCTCTTTACTCTGAATTAGATGCCAATTAC
TAAACCATAGATATATGGAAGGAGGTAGTTGCTGTCAAAACAAAACTTGTGATATCACAGAAGAAGCTAC
CGCTCTCCAGGACACAATAGAATTTTCAAGGAGGGCCTAATGATGATGGAACTGCCATAGCCTACCTGCT
CAACAGCTTCCTTGCATTGACCAGATTTGGTTGTGCACTTTCCAGTAGTGTCTCCTGTGACACAGTGGAA
ACATTTACATGCTATATCTCTCTAAAGCTAGAGCCTTCTCTCTGCTTTATTAGTGATTACATGCTCTGAA
TGAAGAAAGTTAGTCAGGGGCTTGTCATGGGTAGAAAAGATCTAGGAACACAGAAGGAAAGATATTCTTC
TGGAGATTAATTTTATTCTCCAGTCAAATCCTGTGACATAAAGTTCAATTCCCTAGGTTTTCCCTGTTTC
GCTGGTGCCAGTATTTTCCCTACAGAACTTTAATTGAGTGAATATTGTTTTATATTTTCTGATTGTAAAT
TCATTGACAGGGGACATTATATATGTTCCTGCATGTGTACTCAAAATTTCATTTTTCAAATTCCATTTTT
TGCAATGAATTTTGTATCAAATGTGGCTCAGCTATAGAGTGAATATAAGAGTGGAAATATTGTGTACCTA
CTTCTAATGATCAACTCCCAAATCCATATTTTATCCATTAATTACAAGACATCAGTAAAGCAAAGGACAA
CATGGAGTATAGAATGTGGTTCTGAAGTTCTATTAGATATCAGTCCTCTAATATCTACCTTCTTGTGTTC
CCAGGGATAGGCTTGAGGGTTTTGGATGTTTTACCATGATTCTTTCTTCAGGCCACACATCAGTTTCTGA
ATGATGGGCAGTGACAGGAATGGCTTGTGGTCCAATGAAACCTCGAATTCAATAGGTTATAAAAAACAGG
AGGGAGTCTATTTGCAATTGTCACTTGTGGATCCTATAGTCTTCACCTTGTTATGCAGAATCCATCCAAA
TATTAAACCAAAATTCCTAGTTGAAGGATCCACCAAAAGTGTATGTATATATATATATATATATATATAT
ATATGTATATATATATATGTATGTATGTATGTATATATATGTATATATATGTATATATGTGTGTATATAT
ATGTATATATATGTATATATGTGTGTATGTATTCACACACATATACATATGTATGTATGTATGTATTCAT
ATATGTATGTATGTATATATATATATATATATATATATGTATGTATATATATATATGTATATATATATAT
CAGGCACAAAAACTAGATAAGATTGATGAAGATAAAATTGCATTCTGCCAATAAATGGTTTTAGATCTTT
CATGAGAGACACAGCTATAGCATGTCAAATACAGAAGTGATTGCTAGTGGCAAACCAGAGAACTGAATAC
AGACCCCTTGTTTGTAGATGTTGAGAAAGGATTACAAGAGCTGAATGGTCTTTCAACCCCCATAAGGAAA
ACAAGTTCAATTAACCAGAGCTTTCTGGTATTAAACCAATATTCAATGACTGTTTATGGACAGACCTGTG
GCTCCAACTGCATATGTGGCATAGTATGGCGATGTTGATCATCAATGGAAGGAGAAGCCCTTGGTTCTCC
CTAGTTCAAGGGAATGTCAAAGCACAGTAAAGGTTATATATAAGGATAAGGGGACCAGCTAGGAATATTA
AGGACAGGAAACTGGTAAAGGAAATAACATTTGAAATGTAAATACAGAAATATCCAATTAAAAAAGGTAT
AAAATTTGCTAAAAAAAAAAGGAAAAAAAAACAAAAGATAATTAGCAGCTAATCAGACCTATTGAGTCAG
TAATCCAAAGGGTTCCTGTCAGGGATTTATAGTCAGAATAATACTAGTGGAAAGATTGAGATGGTGAAGT
CCAAATTTGGAGCACTTCTCTCTCCCAAATACCAGTATCAGACACTTACTGCTCTATAAGTATCCAAATA
ATTGAGGAGTTTACTCTGAGCTGAGGAAAGTATACTTATTTTTCACTTCTTCCTTAGGACCATTTTCTTC
TGGGCAATAAGAACAAAAATCCATGAGCTCTAAGGAAATGAACAGTGTCCTTCCAAACACCTGGCTTTTG
GGAGAAAGAAATTAATGATATAAACTCTCTGACTTCCAGGAACCATTAGAAGCAGGGAAGTCCAGATTCT
TCTGAGAGGCTCCCAGCTCCTGATCCCATGTGTGGAAGGATCAGATCAATTCTATCTCTTCAACTTACAT
ATTCCACTCCTACCAAGGCTTCAGTGAGATTTCTCAGGGATGATGTATTTCTTCCTTCTTTTATACCAAG
ACAGAAGACCAGCTTCGTTCTCCCCATCTCTGATTTCTTCATCGTCTTTGTTCTCCCTCCCTAATGACTG
TTTCCCCTGAATTTGAGGCCAATTAGTAAAACCTATAGGTACTGAAGTAATATCTGAGAGGCATTTGCAG
TCAGGACAACACTTATTACATCACAGAAGAAGCTAGTGCTCTCAAGGATACAAGAGATTTTTCAGGGAGA
GCCTAATGATATTGTCACTGAGAACTGCCATGGCCTGACTCTAAACAGCTTTCCTTACATTAACCAGTTT
TGAGGGTGCCAATTTAGGTATGTCCCCTGTGATACAGTGGAAACTTTCCGTTCTCCATCTCTCTAAAACT
AGTGACTTCTGAATGGAGAAAATGTGTCAGGGGCTTGGCATGGATAGAAATTATTTAGGAACTTGGAGTG
GAGGAGATTCTTCTGGATAATATTTTTATTCCCAGGTCAATTCCTGTGACATACATTTCAATTTTCTAGG
TTTTCTTAATTTTATAAAGGCCAGACTTTACCTACACACCTTTCGTTGAATGAATATTGTATTTCACTTT
CCTATTGTACATTCCTTCATAGGGGACATTATAAATATTCCTGAATATGTACTCAAAAATTCTGTTTTCA
AATTCCATTCTCTGCTATGATTTTAGAAACAAAGTGGGCCCATCTATAGACTGAGAATAACAGTGTAAAT
ATGGTGTACCTACTTCAATTATAAATTCCCAAATCCTTATGTTATTCAAAGATTACCAACATCAATAAAG
CAAAGGACCACATGGAGTATACAATTCGTTTCTCTATTCACATTTGATATCTGTACTACACTATCTACTT
CCTGTGTTCCCATGGCCAGACTTGAAGGTTTTAGATGTGTTGCCATGATTCTTCCTTAATGTCATATATA
AGAAACAGGAGCATGGGCAGGGGGAAGAAAGACTTGAGGAACAGTGAAACCTCAACTCAATACCTTCATA
AGTACAGGAGGGAGTCTCTTTGATATACTCATTTGCAAACTCTACATTCTTGACCTAGTTGTGCAGAATC
CATGTAATCATTCCACCTAACCTAATAGGTGTAGGAAGCACCTAAAGTATATATATATATATATATATAT
TCAACCACCAAAACTGGATAACATTGATGAAGCTAAGAAATGCATTCTGCCAGGAAACAGATATAGATAT
TTCCTGAGAGACAAAGCTAGAGCATGTCAAATACAAAAGTGAATGTCAATGGCAAACCAGTAAACTGGAA
ATGGAGTTCCAGTTGGTAGATTCTGAGAAAGGATAATAAGAGCTGAAAGGGCTTTCAACCCATAAGAACA
AAAATGCCAATGAACCAGATCTTTCTGGTACGAGACCAATATTCAAAGGTGAAAAATGGAAAGACCTAAG
GATCCAACTGCATTTGTAGTAGAGGATGGCCTTGTTGGGCACCAAAGGAAGGTTAAGCCCTTGGTCCTCC
CTTGGTTTGACTTGCATTTAAAGGGAATGTGAAGGGACAGTAATGGGATGGTTTATAGAAGAAGTGGAGA
GGGACCTGTTAGGGATCTTTCTGGAGGAAATTCTAAAAGGAAACAGTATTTTAAATATAAATATATAAAT
ATACATTTTAAAAAAAGAAATAAAATTTGTAAAAAATAAAAGATATAAGAAATAAAAGAAAAGAAAACTA
CCAGCTAATTACAGCTATTGACTCAGAAATCTAATGAGTCACTATCAGGTAATGACAGTCATAGAAATAA
TAGTTGAAGGACTGAGATGATGATGTTTCAAATAGAAGCTCTTCTCTATCCCAGATATCAGGGTCAGGCA
CAAACTACACTATAGGAATCTAAAGCATGGAGGAGTTTACACAGAGCTAGGGTTACAAACTTGTCCTTCC
CGTGTTCTTTAAGTCCCTTTTCTTCTTGTCAAAAAGAATAAAGACCATGCACTCTCAGGAAAACAAATGT
GCCCTTTCCAACCCTTGGCTTTTGGAATAAAGAAATGAATGATATAAACTCTCTGACTTCCAGGAACCAT
AAGAACAGGTAAGTCCAGATGATTTTGAGAGGCTCCCATGTCCTCATTCTCATGTGTGGAAAGCTCAGAT
GAAGGCTGTCTCTTCAGGGAACCCAATAAACACCTACCCCGGACTCACTGAGCTCTCAAATGGACCAGGT
AATTCTTCCTTTTTGATACCAAAACAGAAGGGAAGCTTTCTTTGCACATCTCTGATTTCTTCATCCTCTT
TGTTCTCCCTTCAAAAATGTCTGTTTATTCTGAATTAAAGGCCAATTAGTAAGCTCTAGGGGTACTGAAG
AAATATCTGAGAGGCAGATGCTATCAGGACAACACTTGTGACCTCACAAAAGGAGCTAGGGCTCTCTAGG
TTACAAGAGATTTTTCAGAGAGGGCCTAATGATAATGTCTCTTAGAACGCCCATGGCCTACATGCTGATC
AGCTTTCCTTACATTGACCAGTTTCAAGAGTGCCTTTTCCAGGAGAGTCTCTTGTGTCACAGTGGAAACA
TTTACGTACTCCATCTCTCTATAAAGTTAGATACTTCTCTTTTCTTCATTAGTGGTTACATGCTCTGAAT
GGTGAAAGTTAGTCAGGGGCAAGTCACGGGTAGAAAAGATTTAGGAAGATGGAGTGGAGGTGATTCTTCT
AGATAATATTTATACTCCCAAGATTATTCCTGTGACATACAGTTCAATTTTCTAGGTTTTCTCTGTTTCA
CAATGGGCAGTATTTTCCCTATAGACCTTTAATTTATTGAATATTGTATTACAAATGTGATGATATTCTA
GTTTTCTTCTCTTGCTTAGTGATGAAAAAAGTGATACCCAGTACTGTATTAGAACAAACATTATATAGTA
CACCTAAAGAAAACATATTGCTCCCAAGGTCAACGTAACTTCATAAGTAAGCAATTTGAATTCACAGAGA
AATGGTAAAGTATTGTATTATTTATCCTTAAAAGGATACTTGTAAGAATCTTTTAGAAACAGAAATCTAA
ACATCTGTATAAAAATGTTATATCTGCTTTAAATGATCAGAATGCACATCTGTGATTGGCAAACCTTATT
AAATCCTATCAGGAAGCTGAGGGTAAAACTGGTTCAGAAAGCAGTCATCAACAGTCCAGCATTTGTGACA
GTCACACCAGTAGCCTGTGCCGCCATTGTTCTTGATCCCTGACCTTAAAAGATCCCAGCCTTTCCGAACT
ACAAATTGTTCCATACATTGTTTTTTATATCAGAGTCAGTAGGGAAAAGATCTTAGCCAGCTTCACAAAC
AATTTTATTTTTCCAAATGCTTTTAATGGGTTGTGGTCCTCGCTAATCATTCTACATTTCCTCGGGCAAT
GATAGAAGCAATGATCTACCCCAGAGGCAATTGCTAAAAGACCTGTATCACTCTTATTGCAAATGCCAAT
GGCACTGCCCTCTGAGTGGTAGAAAGCTCCATAAGGATTTTCATGCACTTCTTAGATTAAGAGAGAATGA
GTGCAATAACTGAGCATCACTCTGCCTGAAATCCTCGTGGGTTTCATGACTCACCAAGGTCCAACGAGAC
TGTGCTGAAGAGTGGGCCATACCCCAGGATTTCTAAAGCTCTGTGCCATTCCTCCTTCACAGGCCTTGGC
AATACTCCATTTCAGAACCAAATTTGAACTATGCTTTTACCCTAGATATAATTTCAAATACTATACTAAT
TAGGGAGAGTGTGCAGCCTTACATTGTCCTTGACTTTAATGGAATTGCTTTACATTTCTTTCCATTTAGG
TTGATGCTGGGTACCGGCCTGCTGTCCATTGCCTCTATTATGTTTCTGCATAGGACTCGTATCCCTGATT
GCTCTCACCCTTTTAACATGAAGGTGGGTTGGAATATTTTTGCAAGCTTTTTAAATATCTAATGAGATTA
TCATGTGATTTTTCTCTTTCAGTTTCATTATATAGTGAATTATATTGATGGATTTTCAGAAATTGAAACA
TCTCTGCCTCCCCCTAAAAATTAATAATTACACAGCATAACCTACAGAAAGGATCTCACATTCACATGCA
TACTCCAATAGCTCCCCAAAAAAACAAAAACAAAAAAATACAAACAAAAAAAAATCATGCACCCTACTGA
ACAGATGTAATACTCACATACATACTCAAACATCCTAATCGAAAACACAAAAACCAAAAAAACATGCAAG
CAAAAAAAAAAAAAAAAAAAACACTGCTCCCGCACCATCTCATTAATACCTTTAAGCATTAATGTCCTCC
TCTCAACAGTAAAAGGACACAGGCTAACACAATGGATTTAAAATCAGGATCTATCCTTCTGTTGCACTCA
AGAAACACAATCCCGCAACCAAGATAGACACAACCTCAGACCAAGGGGTTGGAAAAGATTTCCAACCTAA
TGGACACAAGAAACAAGATGGTGTAGCCATTCTAACATCCAGCAAATCAGACTTTCTACCAAAAGTAATC
AAAAGAGACAGGGAAGGATACTTCATATGCATCAGAGGAAAAATCCACCAAAATGACATCTCAATTCTGG
ATGTCTATAGGCCAAAGACAAAAAGCAGAAATATTGGTGAGAGAAATATTGCTAAAGCGTAAATATCACA
TCGAACCTCACACATTAATAGTGGGTGACATCAATGTCCCATCTCACCAAAGGCAGGCCATTGAGACAGA
AATTAAAAAAATAAATAAATAAATGATTTAACAAACACGGGGTTCAATAAAATTGACCTCACTGATATCT
ACAGAATAGTTCACACAAACACAAAAGTACACACTCTCTTTTCAGTACCTTATCCTAAAATGAACATGTT
CTCCCACTCTAAAGAAGCCACAATGGATACAGAAATACTACACTAACCATTGGATCTTCTCAGATCACCA
TGGATTAAAACTGGACTTCAACAATAAGAAAAAGTGTATAAACTCATTGAAATTCAATAGCTGGCAACTT
AAGATCCACCAGTTCAGGGAAGAGATGAAAAACAAAAAGTGCTCCTAGAATTTAATGAAAATGAAGGCAC
AACTTCTCTAAACTTACCTGCATATGCAGCACAGGACACTTTTATAAAGAAACCGGAGAGACCCCACACT
AGCAACTTCCCAGCACACCCTAGATCTCTAAAATAAAAAGAAGCAAATACATATTAAAGGAGGAGACAGC
AAGAAATGATCAGACTCAGGGTGAGAGTGATCCATCAGAAACAAAAAGAATACAAAGATCAAAAAAAAAA
AACAAAAAAACAAAACAAAACAAAAAAAAAAAAAACAAAAAACAAGAGCTGGTTCCTTGGGAACATCAAT
CCGACAGACAAATCCTCAGACAGATAATGTAATAGGAGGAGAGAGCATCCAAATAACAAATTCAGAAATG
AACAGGGAGCCGTATCAATGTACAATGATGAAAGTCACATAATCATTAGTTCTCACTTTAAAGTGGATGA
TTGTGTAGACTGATTGCACTGACCACAGGTAAATTTAGGTAAGATAAACTCTGTAAATAGCTCTACAACA
CCTAATGAGACACAAACAGTAATTAAGTTTCCCTACTGAAAGAGCCCAAGGGCCAGATTGTTTGAGTGCA
GACTCCTACCAGGTTTTCAAAGAATTCTCAACCTACACCAAAAAAACAGAAACAGGAGGAAAACGCCAAA
ATGATTCCATGACACCAGTTTCGCCCTGACACATAAATCACAAACGACACAACAAAGAAAGAATTTCAGA
AGAATTTCCCTTACCAACATTGGTGGAAAAAATACTAGGTAAAATGCTCGAAAATAAAATCCAAGGGCAT
ATCAAAACCGCCATTCAGTGCCATCATGTAGGCTACCTCCTGAGGCTGCAGGAGTGGATCAATCTATGAA
AACCCATCAAAGTGATCCACTATATAAGCAAACTGAAATGAAAAAAAAAATATTCTGCCCTCAGCATTTC
ACATTAACGTGCGAGCTCCACCTGGAGTTAACTTTGTGTATGTTGCATACCATGCAGTATATATATATGC
ACATATATATTTATATTGTATATAAATACATATATATATTTATACACATATATAAAATAGTATTATAATA
AATTAATATATTAAAGTGATATGTACAATCATTATAATAATATAATTAATAATATACTATATTAACATAT
TAAATAATATTATTATTAAAATAAATAATATAGTCATATTTTATTAATACATTATATTATTATATATTTA
TATCATAATAAAATATAATTGATACTAATATATTATGTTAGTATATTAAATTATTATATAGTAATAAACT
ATACCTCTCTTACCCTCTTCTGACTCTCTACCTAACCACACCCTCAGTACTCCAGTATCAACTTTCCCCT
CTGGCTCACTGTCATAGGCTTTAACATTTAAAGAACAGTTAAAAGGGACAGAAGGTTCATATGTGATCTC
CTTAATCCATGAAAGAGGACTAGTCAGGGGCAACCTCCTTTGAGGAAGCAGATAAATATCAGGATACAAA
TAACACTTGCTGGGGGAAGATCAAATTCGAATAATGACTTTGCATATCTATCCAGTGTATTCTGAGAAAA
TGGGGAATATTCTTCCTAAAGACCCAGCTATACTATTCCTGGCCTTATATCTGAAAAAACCTCTGCCATA
CCACAAGGACATGTGCTCCATAACGTTCTAACTGCTTTCTTCATAATGAGCAGAAAATAGAAATAACCCA
GAAGCCCCTCAACCAAAGAATGGCTACAGAAAATGTGGTTCATTTACACTATGGAATACTACACAGTTAT
GAAAAATAAGGACATTGTGAAGATGCGGTGGAGTAGATGGAATGAGAAAGTATTGTTCTGAATGAGGTAA
CTGAGTCCCAAAATAACATGTACATACTCACTTAAAAGAGGGTATTAGCCATAAAGTACAGAATTCAAAC
ACTAAGATCTAAGGAACCAAAGAGGCTAAACAAGAAGAAAGACCCAAGAAAAATTATTGAATTTCACTCA
GAAGGAGGAATAAAATAATGAGAGGAGGCAGATGGAAGGAAAGGAATGGGTGGCTGAGGGGATGGGACGG
GAAATGGGGTTTGAGAATCATTTCTTGAGAGAGACGAGCAAGAGGGACAGAGGGCCAAGAGAATAAAGAG
AAATCCAGGGTGGGTGCTATCTCTAAGATTTGCCTGCAATCTGGGATTGGTGAGGCTACCCTAGCGTGTA
TGAGGGTGACTTTAGTTGAGACTCGGAGCAGTGGGGATACAAATACTGAAATGGTCACTTTCCATAGCCA
CAGTGGACCAAAAGAGGAAGGATAAGGACACAAAGCCACCCCCAAAATTTTGACACAGAAATTGCCCTCT
CTATAAGAGACACAGGTTCAGAGATGGAAGAGAAATGAGGGAATGGACAAAGGATAAGTAGCCGGATGTG
AGACTTATCCTACGGGCAAACCTCAAACACTGACATGTTTGCAGACGGGAGGATAGCATTATTGTTCTCT
GCCAGGCTCCACCGAGCAGCCGACTGACACAGAAGCAGAGGTGCACGGCCAAAGATCGGATAGAGCTCAG
AGAGTCTAACCAAAGAGCTGAGGAAAGGACTGAAAGAGGCAGAGGAGCACAGTGGTCTTCACGAGGGTTC
ACTAAACCCGTCGCCTGTCTTTGGATCCTGTTCTCCTACTCGAGCTTCGTTTTCAGGACCTGGTGGGAGA
TGATGAATCTAACCCTGCAAAGACTTGATGTGCCAGGGGAGAGGGTGCACCCAGAAGGGCACTCCACTCT
CTCAGAGAAGATGGGGAGAGGATAGAAAGAGGGACTGTAAATGGTGGCAGCCTGGAGGAGTGTGGTGACA
GTGCAGTATTCAGAATGTTACCTGGTGAATATATACAACCATTCTTGCAAGGGGCACAGGCATGATATCA
CGGGGATGGTGGCGTGACATCATGGGTGTGGCTCATGACATCGTGTAGGTGGGGCATGACATCATGGGAG
TGGGGCATATCCTCATGGGGATGGGGTCATGATATCATGAAGCTTCATGGAAAATAGTTGAAACTAGAAA
AAAAAAAAAAAACAGCCCGAGAGCGAGCTGAGACCTAGAGACACAAACATGGCGCGTGTTTACCTATGGA
TGGTATCAGGTGTGAGGCAAATCATATTCTATCTACAATCCACAAATGGAGAGAGGACAAAGGAAAGGAG
AAGGCCGGTGAGAGGGAAAGCATCAACCTCTGTGAAAGGAAAACTGTAACAGATTTTGTGATTGAAGTGC
GGACGACTGAGACAGGAGCTGAAGGTTGGTGGGGAAGATGGAGGGATAGCGCTGTGCAGAGAGAACCGGC
CAGAATTAGGGGACATATGGGTTAATGCAGAAACTCAATGGATGCACTTGTTAGTTCATGGCGTCTAGAG
AACAACCTCCCGAGTATTTAATCTGAAGGAGAACGCAGAGTCCGAACCTTCAATCTTTTGAAATCAAGCA
AGTGGAACCTCAGGTTTGGGGATGGGGCACATTCAGTGGAGTCGGTTTCTGAGGAGGTCAAATGGAGATC
CCTGAATAACAGACCGATGCTGGGACAGAGATTATAAAAGCTCAAGCAAATGAGCCCTTCTGGTACCTTA
AGCCTCCATCGATGTAAATGCACCCGAAAACCCCTTCCCGCTCTTCAAGATTTGTGTAGCCCTTGTTCAA
CCTGAGTAAAATATATGGACACAGCGCGTCCCTGAATACCTTCTAACAGAGTTGTGACACTGAATACCTT
GGAGCAACCCCCAACTCACTTGCAGGCTGACCAATATTGTGTTGACCGAGTAGTTCCTGGGGCCACTTCA
TCCTTTTGCACCTGGACACTCTAAGAAGCATACATCAGAGATGTCTGTGTGTGTGTGTGTGTGTGTGTGT
GTGTGTGTGTGTGTGTGTGTCTATTTGTCTGTGTGTGTGTCTGTGTATCTGTGTGTCTGTCTGTGTATCT
ATGTGTCTGTCTGTGTGTCTGTGTGTGTATATTTTTTATGTGTGTGAGTGTTTGTGTGTGTTTGCATCTG
TGTGTGTCTATCTCTGTGTATGTGTGTGTATGTGTGTTTATGTGTGTGTATGTGTGTTCCTGTGTTGTGT
CTCTGTGTGTGTATTTTTATGCGTGTGAGTGTTTGTATGTGTGTATGTCTCTGTGTGTGTATGTGTGTGT
ATGTGTGTTTATGTGTGTGTATGTGTGTGTATGTGTGTTTATGTGTGTGTATGTGTGTGTATTTGTGTGT
GTGTATCTCTCTGTTTGTCTGTCTGTGTCTCTCTTGGTGTGTCTGTGTGTATGTGTGTGTGTCTGTGTGT
CTGTGTTTGTGTGGATATGTGTGTTTATGTGTGTGTGTGTGTGTGAGTGTGTGTGTGTGTTAGTCATGCC
CAAGCTAACCATCCTCACACAGACTGTCTGGTTTGCTTTTCTTTTTGGAAAGTTGGCAAATCTTTCTCCT
GTCCTAAGAAAAGACCACCCTGGTTCTCAAATCTCTCTGTGAAGTCATGACAGGTTGAGTGATTTTCATG
TATGAGGAGTCTGTCCTAGTGAAAATAGCTTTCATGGGTAAAATAACCCTTGAAAAACATGTCTCAATAT
TTACTTTACTTAGTCTGTGATCCCTTTGAGGGGATTATACTATTATTATTATTATTATTATTATTATTAT
TATTATTATTATTATTAAAATAATCATCATTATATATTATTATTATTACTATTCCAGGATTATTACATTA
TTTTATTGTCTGTGCTGTTACCAGTGTGCTAATGTTCACTGATGGCAGGAAGATTATTTTCCATGTGTGT
CCCATTTGACGGCCATGTTTTAGTTCTTGAAACTGAAAGTTTCATTTACATGTTCCCAAGAGCAAATACA
TGCAAGTACAGAAAGTTCCTTGGTCTTCTACATGAGAGTGACACCCTCACATAGTCTTCTTATCTATTTG
AGGAACAGAATTTAGATAGGCAATGAGAAGGTTGGTGACCAAAGACCCAAGTTATGGAGAAATAAGACAG
TTTTCACAATATTTCTGGTTTTGGGGGTTGGTAGACATTACATAACCATCTTTTCATTCATAGCAGGAAG
AGTCAAAATTATTAAAATATTGTAGGCAGAAAATTTTACCAACATATTAATGCTGGCTAATTTAAATTCC
TGTATTTTTTTTCTTTTTTCTTTTTTTTTTCGGAGCTGGGGACCGAACCCAGGGCCTTGCGCTCGCTAGG
CAAGTGCTCTTCCGCTGAGCTAAATCCCCAACCCCAAATTCCTGTATTTTTTTCTCTGGAACATTATATA
TTCTCTTTCAGGTTCTTCTTGAAATTATTTGAAGATGTGAAAACCGGTATGCGTTTATCTGCACACATTC
ATATAGCATGGCCGTCACTCTAGTGAAGGACAGACTGCACGACTGTCAAGAGACAGACTGACTTTCTTGC
CAAAGGAATAAATCTTCATGTTCACGGAGGCAGTTTCAATCTTAGGTGCAGATGTTTAAAATCCCCTGAA
TGCTTCCTACAGCTACCGTTTCTTATATGTGGTTATAACCTCGGATGTGGTTTGTTCTTTGAATTTTTTT
TTAAAAACTACAAGAAAGTTTCAATTGCATATACTATTTGGAGATGTTGTCTTTTATCTTTTCTATCGAT
GTACTCTGGGTTGTAGACCGTTAGGCATTTTATGATCTATCTCTCACAGCAGGGGCTGCCGATGAGTTGA
GTCTTCATCAGGAATAAAGGAAAGAAGACAGGTAAGGTAATAGAGAACTCCGTGATGTATTTATCCCCTG
TGAATCTGAGATGGCTGTTGTCATCAACCCGTATATATAAACTTTAACTTTACAACAAAGTACACTCACA
TGAGTTTAAACCTTTGTACTTTTCATTGTGTAAATATTTGCAATAAAGAGAGTTGTCAAAGTAATAAAGT
TGTGTGATGTGTGTAACACTTTTAATAGATTCTCTTGTATAACTTAAAAGAATATATAAATGGTTTTCCT
TCATGTTGAATATAATGTAGACAGTGTCTCTTCTAACAATATATGTTGTAATTTTGGCCTCTATAAAATT
AAATATGTTCATGTCTTGCCTAAACTTCCACCACAAGTACTTATGGAATACTTCCTATACTTACTTAGTG
TTTTTTCCTAAATATTGACTTTAAAATGCATTCAGCAGAATAGATATTGAGGCGGATGGAGGGAGGGAGG
AAACTGAATAGAAGGGGAGGTAGAGAAGGGAGTATGTAGGAGGAATTAAGTATAGTGAGTTTGGAGGAAT
TAGGTATAGTGATTGCAGGGAAAAGGGAATGGAAATCACAAGTGTGGGGTGCACATCTCTAGAAATTGCC
AGAGAATGGGAAAAGGCGAATCCCCAGGGTGTCTATTGGGGCGACTCTAGCAATAGAGATACAGAACCTT
AATTTGCCATTTCTGTAGCCAGGCATGACTCCCAATGATGTGACACGGAAGAAAACACACCCACAAAACC
TTCAAACCAAAATGAACACAGCCTACAAGATCTTCTGAGACAAATATAGATACAACAGACATGGAAGGAA
CGTCCAACCAATGGTTAGCATAGATTGAGAACTACCTCATGGTCAAGCACCGATCCCTGACACTATTAAA
GATACTCTATCGTGATTGTAGACAGATTCCTAGCATAACTGTCCTCTGAGTGACTCCACCCAACAGCTGA
GAGAAACAAGTGTTAAGATTCATGACCAAACACTAGCTGGAGCTTGGGGAATCTTAAAAAAAAAAAAAAC
AAAGAAAATCAGGTGAAGAATTGAGGCCCAGATGATATGAGGGACTCCACAGGAAGAACAATAGAGTCAA
CTCACAGTGATTCTTGTGATCTGCCAAAGACTGAACCACCAATCAGAGAGTGAAAGTGGACAGAACCTGA
GCCCCCAGGACATAGGTAGCAAATGTGTAGCTTTGTCTTTTTACAGGTGCCATCGAAAATGAGTTTGCCA
TCCCATGAAGACGGAGCACCGATTTTTGGATGTAAAGTGAGTAAGTAAATAAATGAATTTTAAAGAAACA
GATATCCCATCAATAGACAATATGTTTTGGGAAATTCCAATGCTAGTTGTTAGGTATCCGCATGAAGACA
AAGACTGTGGAGTGCCTATGTCCTTAGAGGCCATAATCCTTTTCATTCTATTCTTCCATCAGAATCCCCA
AGCTCCAACTGTGGTTTGACTAATGTGTTTTTGCATCTGTCTGAGTGAGCAGATTTGTGGAGTCTCTGAG
ACTAGACTCCTGTCTGCAAGCATAGCAGAGTGTCATTAATAGTGTCAAGGATCGGTGCTGATCCATGGGG
TACTTCTCAATCTGTACTAACCATTGGATGACCATTCCTCACTCTCTGCTCTATGCACGGACCCTGCATT
TCCTGTGGTCAGAATACATTTTGGGTTAAAAGTTAGTGTCTCTATCACTCCATTTTGGTTGCTCTCTGGC
TACAGGAGGAGGGCTCTTCAGGTGGATATCACTGAGGCTGTGAGTCTCAAATAAGGAAAAACCCATTGAT
TCATGGGCAACATTCTTACCCCAGCTCTAGGCCTGTTTCTGTATATGACCTCAACCTCCCCACCCCTATC
CATCTAGACTGATGTGTCTGGACTCAGTGGAAGAGGATGTGACTAGCATCACAGAGACTGGACATGCATC
ATGAAAGAATAACCCTGGGGGGTCTGAAACTCCTTAGAGGAGAAAAGGCTGGGAGAAAGATTGTGAGAAG
TGTGAACTAGAGGGGGCCAGAGTGCAGTATGTAAAGTGCATAAATAAACAAATAACTATATAAATAACTA
AGTCTACTTGAAGGAAGGATGCAGTTGTGTGTATGTGTGTGAATGTGTTGTCTGTGTGAGAATATATATA
TATATATATATATATATATATATATATATATATATATATGAAGGTAAGAAGCAATTCTGTGAGTTTAATA
TTAAATTATCACATTTGAGACAACAGTGGTCTATGCAGAAGACAGGCAGCTTAGGCACTATATTTACAAA
AAAAATGGCGTTTGCTGAATATGAAGAAATGATTCGGTGATTAATAGCACTATCTGTACTTGCAGAGGAC
CCAGGGCCAATCCCCAGCTCCCATGTTACAGCTTACAGGTGGCTGTAATTTCAGCATCACGGAATCTCAC
ATGCTCTTCAACCTACTGGGCAGAAGGCATGCATGTGTCTCACATGTAGAAAACAGGTAATACACTTACA
TAAGTACAACAAAAAGTACTAAGCTGTTCCTTGTTGAAATCATTTGATTTACATGAATATTCAAAGTGAT
AATCACAGTCAAATAAAAATTGTATTGATCCATAATAATCAAAGCCAGAAAAAGTTAGCAATCACCTGAG
TCACTTTAAATCTATTTATTTAAAAAATTGTAATAAAAATTTGCAGTAATAAAATTTAAATTTTATTAAT
ATACATATAATATACCTTAGTATACTCATACATAGCTGAAAAATTATACTTTCCACATATTTGTTTAACT
TTTATAAAGTTTACAGTTTGTGGTTAGTTTTTGTTGGATATTGTAGGTGTTTATTTTCAGGTATTAGCTC
ATAGACTCTCTAAACTCATGCAGAACATATTACAGGAACTGAGGTCCTCTTCTGTTGAATCCAGGAATGT
TGCTATCTGTTTTTCTTGTTGTCTGATCATTTTTCTCTATGTATATATGAACAAGGATATTCATGTTCTG
GAATTCTTCCAGTTTTTTCAAGCTGATACCTGATAGCTGATAGCTGATAACTGGAGAATATATAATTTTT
GAAGATCATTTTAGGAACTATTTCTGATATCTGCACTATCAATGTTGTAGACTTTCTAATACATGTTCAA
ATGAATGGCTATTCAGGGAGTAAACATGCCTTAGTTACTGTTGTTTTGTCTTTTTAAAAGAAGAAATGTG
AAAGGGATGGGGATTGAGGTAAGGGACTCTGAGGGGGAAAATAGAAAGGAGGGCAGCATTTGAGACATAA
AGAAATTAATAAAATGAATAAATACAAAAATAAGCAGAAGTAAAAATATACAGAAAAAAATCAGATTTAA
TTGATAGGAAACAATACTCTTTTGTATCGTACCCCACTCCTGAATTTTATATTACATAATCCATCTAATA
ACTAATTCTCAAAAATTAGATAATTGAAAAAAACATATTACAAGTACCACAGTAGGTTGACCAAATCATA
AAAGCAATGTTTGTACTACTGTACACTTTCTATATTCTATGCCCATATCCAATCCAGAAATCCATTGACA
TTCAATTATTACAAACTGTACGTTATTCTATTCTGTGATAATTCATTACTATTTTTATCTTCTGTGACCA
GACCTTTGAAGAGAAATAATTACTTTGGTAGAATGTCTCTGATTTTGGATTTGCCTAGCGTTTTTTTCCT
TTTTAGGTTGAGATTGTATGTACTTGATGCAGATGCCAAAAATTGTTTCCTGCTTTTTTTGTCTCAGTTC
AGCACTAGGTGGACACCTGGCATCTTAATATCGCCCCATTAGGGAGCAATGAAATTATTTTAAATTATTT
CCCTTTGATAGTTAAAAAATATTTTAATGTATTTTTCTATTGGATTTCCTTTTAAAGTAATAGAAGTTTT
AGAAGAATTACTTAAATACTATGAAAAGACTGTGTGTCTCTTCAAAAGTTTAGGCTTTGTTTTCAGTTTC
TCGGTCATTTTTTTCCCAAAACTTTGGCCTTAATGATCCTTCCTACCTCTAAGTAGACTCAAAACAAGAC
TTCAGAGGAAAATATAATCATTGTCTTAATGTTTGGGTTACTCATGACTCAAACAATACTCTAGTTTTAG
TATCACTGTAATTCATATTTTAAAATCTTCCATATTGTCTGCACACCAAAATGGAATTCTATTTTTCTTT
CATTATACACATAAAGACCCAAGATTCTAATTTTATTTTATTGGGGAATAACAACCAGAATCTAATTTTC
TAACACTAGCTGACCTTTTATATTAGTCTTCTGTCACTTGTAAACTCACTTATTTTCCTTTATAATGTGT
GCATGCATGCAGATGTGTTTGTGTGTGTGTGTGTGTGTGTGTGTGTGTGTGTGTGTGAGTGTTTGTGTTT
ATCTGAAACTATGATGTTGATTTTGAGAATCACCTGGCTGAAATTCTTTTCCACCACCCTGTTAGAAATC
ATAAAAGGGAAGAATGATTACTCCTGTTCCAAAATCATAGGCTCTGGGTGCCCAAATCTGACATGTGGAC
TGACCAAATGGTACACAAAGCAGAGTCTAACAATTCACTCCCCTGAGAACTACTTAGCAGTTCCAGTCCA
GTGAAATGAATTTACATGTACTTAGGAAAATGGAATTGTAGCATAATGAACTGAGATCACTTGGAAGTAT
TTCTTGGAAGATCTCCAAATAGCTAAGAAAGGATACAGAGAACTTTCAAGGACCCTGAGACATTAGCATA
TGGTTTAAACTCTGCCCAGATCAAAATATTTAAGTACTGGACTAATCTACTAAACTTATTTAATAGTAAT
CGTACTTTACCACTGTTTGCAATTAAGAATGGTGGTGAATGTAGAGAACACTCTAAAACAAAGTTGTGTT
TCTAAAAGTTTGTTTCAAGACAGCCAGAAAGAGCACAGTGGTTTTGTTTTCTTTCTTTCACAGACTATGC
ACCTTTTTGAAAAAGCACTTTGTGATCCTCAATTACCTATTTGTTATCACAACTTTCTTCAGACCCAGAG
TTTTTCTCAATGCTGACTTGACTTCTTGTTTATTTAGGCTTTAGATGATGGTGTTCAGCATGAATGTCAC
TGCTGTATAGACCAAGAGATTATCAACACCTGATGGGTGATTAGATTTGGGCCTCAAGTAGTTTTGTCCC
AAACCTACAGGGCATCCCATTCTCCATGAAATAATTGCCAAATGGACACACAGACCACGACTCATTTGGG
TTGCATAGTGAAGCTGGGCCATACGCTGGGCAAAGGCATGGGTGCCAATATGCATCACTCAGTTATACCA
AAAAGTGTGAAGAAAAACATCTGTGTGGTACATCCCTCCTGAGAGAGTCGTAAGTACAAGGCTCTCCACA
CCTTAGGTGTGACAAAGCCCATGTAACCAATTTCCGGGATACATAAGTTCACCAGAAAGAAGTACATGGG
GGTGTGTAGAGATGGACTGATGAAGATAGCTAAGGCAATGAGAGAAGAATGTGGGTGAACAGAAGGAAGC
ATTCTCCAGGGACCTCAGAGAACTTGGCATTTGCAAAGCATTTGACAGTCAAGTCCTTCTCCTGCCACAA
AGAGCAATTGACATAATTGACACTCATCTCCAGAATCACAGAACAGTAGCAATTTTTAGGATTAGTGTAG
ATGAGAGATATTAATTTTTTTAGTATTTTAAAGCTTCAGTTACTTCAGAGTCAAAGTCAGTCTGCAGTTA
CAAAAATCAAAGCTTAGAAAAGATTTTTTTCTCACATAATTTCATATCTTATACTTTCTCTCTTAACACC
AGGGGATTTTTCAAAGTGTGCTAAGCATTGAGCCAAGTGTCCAAATATTTACAAAAGAATTTGGAAACAT
GTAGTCCTGGACTAATGATGCTCAGGCGGAAGATTTACCTTCGGTTTAAGTTCAGTTTCACAGGCTGTAT
AAGCTATCATTCAAACGAAGGAAAAGAAAACCTTGAGTGTATCTCGATTTTTACACATTCTTATCATTAA
CTAGTTATCAATGTTATACAGAAAAACTGATCCACCCACTCATCTTTATGCTTTCCTGATGCCACAGGTA
TAGTCTCTCCAACCACCTTGTATGTGTGTGTGTGTGTGTGTGTGTGTGTTGGGCCCAGATTTTTCTCTGT
TTGCCATTATGAATATTCAAACCCACACAATAAAGTTATCATTTCCTCAAGACTCATCATTTTTGAAGAT
GAATTAAAATCAAATAATCATTGGATAAATAAATAATTACTGGTTTACATACATAAATTTAAAGGCAGGG
AACATCTAGATGTCTGCACAATAATGATGTGGACAGAAACAAATCTTAAGAAGTGTAAAATGAGCCATGA
AAGAGAAGAAGGATCAACCAAACAACACCATAATTCTTCATGATGCATCGTTCAATATGGCAGCTGTTAT
CTGTAACTTAATAGTTCCAGTCTCTTTTTTTTTTTTTTTTTGGTTCTTTTTTTTCGGAGCTGGGGACCAA
ACCCAGGGCCTTGTGCTTCCTAGGCAAGCGCTCTACCACTGAGCTAAATCCCCAACCCCTCCAGTCTCTT
TATAGAACATGTTTTCTTAGAGAGAGTATGATTGCGTAGGCTTTAAATTTCTGTTTTCTTAATATTGTTC
ATGATATTCTATCAATCAGACTATTGATTTAAATTTAAAAAAAGAGAAAAAAGTGGTGGTGTCTTGATAT
GTATTCCAGGCTAACCTGAAATTCCTAATTCCTCTCCCTCGGTCTCTTAAATGTGGGTATTTTAAGAGCA
AGACATGGTGCCTTGCTTGATAGAAATTTCTTCCTATTCTTTCATCTCAACATCTTAAAATTCTACCAAA
TTGCCTGTATTTCTGTACACATAGTATCTATGCAGTTCATTCCTCTTTGCTCACTTTTGCATCAGGCAGC
TGCTGTATTCTTCCTTGGTTACTTACATGGAAAACTGTTCAGTTCCAGCACAGCCTTGTCTGTTTTCAGA
TATCATCCTTCTCTTCTGTCTCCAGTTAAACTCTGTATTTCACACTGTAACTGATAAAGTAGTTGTTAGC
ACTGTGGTGGTGACTACATTTCACCTTGTTCAAATTGTAGCCTTATATGGAGATTGAATATGGTCTGCAA
AGTTCTTATCATTATTTTTACCATACTTACCAATCCGTTAGCTCTCATGTAATGAGAATTTCCAGTGTTT
AGCTTATTTTGGCTCCTTAGAGATTCTGTCGGTCCCATCCCATTATATCTTCTGAAGTTCACTCTCATGT
CTCTCAAGCATTGAAGATGTGTCAAACTCATTTTTCTCCCAGTTGATATCTTTTCTCTTCAAATGACATA
ACCTTACCTGTTTTTTTGGGGTCTGTATGTCTTTGCTGAAGTTTGGCTTTTCTTGCCAAAAAATACTTTC
TCCTTACAAGGCTAGAATAGGAGATAGCGCCTGCCTATTAGCTTCTCTCTCTATTCACTTGATATAATGG
GATTTCAGAGATTTGTGAGTAGATCAGTCACATGGTTGATCAACAAATCAAACGTGAGTTTCAGTATATC
CAAATTATATATACACATGTTACCTATGTTTACAAATACCATATAAGACACACACACACACACACACACA
CAAACACACATACACATGCACATGCACTCACATGTATGCCACATACACATGTGTGCCTATATATTCATGC
AAAACACAGACACAGAGAAACAAAATAGAGAAAGAGCACATGGAGATTGTACATGAATTAAAATGTTAGT
ATAAACAACAATGCAGGGTAACAGTATTTGTTTACATCCCATTTCACCATTAGATCACTTAAAGAAGCGA
CTAAGAAAAAATATATTCCCCATTGGATTGCTTCTATGTGAAATAAGTTAATTTCCCAAATCACTTAAGT
TGATCTGGAGTTGAATGCTTGTCAGCTACATGAGTCAAGAGCATGTGTGCATGTCTACCAACACACATTT
CAGATTTAACTTTGTGTACACTCTGTTTAGGGGAACTTCTCATCATCATACATAATTTTCATTTCTATTC
AATAATTCATCACTAGATTAATTTTCTATTGGGGATAATGAAAAAGATAGCTCCCCAAACATCAACAACA
AAAGAGCAAAACAATACGTACTTTCTCATGGGGGCAGGAGACATAATCACGTATACTAGCTTATTAGATC
TATTACATTGGATCTGCACCCATTCATGCAAAGTTATAAAAATCTAAGTGTAGAGAACATGAGACAGACT
TAAAGCTCTGACAATTATTAAGCAGTAGGTTTGTTGTACATAGTTGACCTCTCAGTGGACTTTGCTCTTG
TAGAAAAATTACTGGAATGCAGAGGATTCTATTGTGATGGATTTCACACTTATTTTGATGTATTGTAAAT
ATTTCTCCATTTTCAATTAAAACAAACAAATTAACAAAAACAAATAAACAACCTTCCCACAGCTAACACA
GAAAATGAATACTTTTATAATTTGAAATATTTTTAAAGAAACTTCCTTTTCTTTTTTTCTGTGTGTATAA
TAGGGCAACATATTTATTGTTCAGAGGCATAAAGTCCAGACTACTGAGAAGCTAAGATTAAATACTTATA
AACCTGTCACATTATCAAAATATTCCATTTGCATAGCAGCATGGAAAGGTCGGTATACATTGTGACCCAT
TTTTTTCAATTTTTTTTATTTATTTAATACTTAATAATAATTCTTTGGTTTCCGGGCAAACATCCCCCTC
CCCCCTCCCCTTCCTTATGGGTGTTCCCCTCCCAACCCTCCCCCCATTGCCACACTCCACCAAACAGTCT
AGTTCACAGGGGGTTCAGTCTTAGCAGGACCCATGGCTTCCCCTTCCACTGGTGCTCTTACTAGGATATT
CATTGCTACCTAAGAGGTCAGAGTCCAGGGTCAGTCCATGTATAGTCTTTAGTTAGTGGCTTAGTCCCTG
GAAGCTCTGGTTGCTTGGCATTTTTGTACATATGGGGTCTCGAGCCCCTTCAGCTCTTCCAGTTCTTTCT
CTGATTCCTTCAACGGGGGTCCTATTCTCAGTTCAGTGGTTTGCTGCAGGGATTCACCTGTATTTGCTGT
ATTCTGGCTGTGTCTCTCAGGAGCGATGTACATCAGGCTCCTGTCGGTCTGAACTTCTTTGCTTCATCCA
TCTTGTCTAATTGGGTGTCTGTATATGTATGGGACACATGTGGGGCAGGCTCTGAATGGGTGTTCCTTCA
GTCTCTGTTTTAATCTTTGCCTCTCTGTTCCCTGCCAAGGGTATTCTTGTTCCCCTTTTAGAGAAGGAGT
AAAGCATTCACATTTTGATCATCTGTCTTGAGTTACATTTGTTCTAGGCATCTAGGGTAATTCAAGCATT
TGGGCTAATAGCCACTTATCAGTGACTGCATACCATGTATGTCTTTCTGTGATTGGGTTAGCTCACTCAG
GATGATATTTTCCAGTTCCAACCATTTGCCTACGAATTTCATAAAGCCGTTGTTTTTGATAGCTGAGTAA
TATTCCATTGTGTAGATGTACCACATTTTCTGTATCCATTCCTCTGTTGAAGGGCATCTGGGTTCTTTCC
AGCTTCTGGCTATTATAAATAAGGCTGCGATGAACATAGTGGAGCACGTGTCTTTTTTATATGTTGGGGC
ATCTTTTGGGTATATGCCGAAGAGAGGTATAGCTGGATCCTCAGGCAGTTCAATGTCCAATTTTCTGAGG
AACCTCCAGACTGATTTCCAGAATGGTTGTACCAGTCTGCAATCCCACCAACAATGGAGGAGTGTTCCAC
TTTCTCCGCATCCTCGCCAGCATCTGCTGTCACCTGAGTTTTTGATCTTAGCTATTCTCACTGGTGTGAG
GTGAAATCTCAGGGTTGTTTTGATTTGCATTTCCCTTATGACTAAAGATGTTGAACATTTCTTTAGGTGT
TTCTCAGCCATTCAGCATTCCTCAGCTGTGAATTCTTTGTTTAGCTCTGACCCCATTTTTTAATAGGGTT
ATTTGTCTCCCTATGGTCTAACTTCTTGAGTTCTTTGTATATTTTGGATATAAGGCCTCTATCTGTTGTA
GGATTGGTAAAGATTTTTTCCCAATCTGTTGGTTGCCGATTTGTCCTAACCACAGTGTCCTTTGCCTTAC
AGAAGCTTTGCCGTTTTATGAGATCCCATTTGTCCATTCCTTATCTTATAGCATAAGCCATTGGTGTTTT
GTTCAGGAAATTTTTTCCAGTGCCCATGTGTTCCAGATGCTTCCCTAGTTTTTCTTCTATTAGTTTGAGC
GTATCAGGTTTGATGTGGAGGTCGTTGATCCACATGGACTTAAGCTTTGTACAGGGTGATAAACATGGAT
CAATCTGCATTCTTCTACATGTTGACATCCAGTTGAACCAGCACCATTTGCTGAAAATGTGATCTTTTTT
CCATTGGATGGTTTTGGCTCCTTTGTAAAAAATCAAGTGACCATAGGTTTGTGGGTTCATTTCTGGGTCT
TCAATTCTATTCCATTGGTCTATCTTTCTGTCTCTGTACCAATACCATGCAGTTTTTAATCACTATTGCT
CTGTAATACTGCTTGAGTTCAGGGATAGTGATTCCCCCTGAACTCCTTTTATTGTTGAGGATAGTTTTAG
CTATGCTGTGTTTTTTGTTATTCCAGATGAATTTGCAAATTGTTCTGTCTAACTCTTTGAAGAATTGGAT
TGGTATTTTGATCGGGATTGCATTGAATCTGTAGATCGCTTTTGGCAAAATGGCCATTTTTACTATATTA
ATCCTGCCAATCCATGAGCATTGGAGATCTTTCCATCTTCTGAGGTCTTCTTCAATTTCTTTCTTCAGTG
TCTTGAAGTTCTTATTGTACAGATCTTTTACTTGCTTGGTTAAAGTCACACCGAGGTACTTTATATTATT
TGGTTCTATTATGAAGGGTGTTGTTTCCCTAATTTCTTTCTCGGCTTGTTTCTCTTTTGTGTAGAGGAAG
GCTACTGATTTATTTGAGTTAATTTTATACCCAGCCAATATGCTGAAGTTGTTTATCAGCTTTAGTAGTT
CTCTGGTGGAACTATTGGGATCACTTAAATAAACTATCATATCATCTGCAAATAGTGATATTTTGACTTC
TTCTTTTCTGATCTGTATCCGGTTGACCTCCTTCTGTTGTCTGATTGCTCTGGCTAGAACTTCAAGAACT
ATATTGAATAAGTAGGGAGAGAGGGGGCAGCCTTGTCTAGTCCCTCATTTTAGTGGGATTGCTTCAAGTT
TCTCTCCATTTAGTTTAATATTAGCAACTGGTTGGCTGTTTATGGCTTTTACTATGTTTAGGTATGGGCC
TTGAATTCCTATTCTTTCCAGTACTTTTATCATGAAGTGGTGTTGAATTTTGTCAAATGCTTTCTCAGCA
TCTAATGAAATGATCATGTGGTTTTGTTCTTTCAGTTTGTTTATATAATGGATCACGTTGATGGTTATCT
GTATATTAAACTATCCCTGCATGCCTGGGATGAAGCCTACTTGATCATGGTGGATGATTGTTTTGATGTG
CTCTTGGATTCGGTTTGCCAGAATTTTATTGAGTATTTTAGCATTGATATTCAAAAGGGAAATTGGTCTG
AAGTTCTCTTTCTTTCTTGGGTCTTTGTGTGGTTTCGGTATAAGAGTAATTGTGGCTTCATAGAAGGAAT
TCGGGAGTGATCCATCTGTTTCAATTTTGTGGATTAGTTTGGATAATATTGGTATGAGGTCTTCTGTGAA
GGTTTGATAGAATTCTGCACTAAAATCGTCTGGACCTGGACTCTTTTTGGTTGGGAGACCTTTAATGACT
GCTTCTAATTCCTTAGGAGTTATGGGGTTGTTTAACTGGTTTATCTGTTCCTGATTTAACTTCGGTACCT
GGTATTTGTCTAGGAAATTGTCCATTTCCTGTAGATTTTCAAGTTTTGTTGAATATAGACTTTTATAGTA
AGATATGATGATTTTTTTAATTATTCTCTGAATCTGTATGTCTCCCTTTTTATTTCTAATTGTGTTAATT
TGGACACACTCTATGGGTCCTCTCGTTAGTCTGGCTAAGGGTTTATCTATCTTGTTGATTTTCTCAAAGA
ACCATCTTTTGGTTCTGTTGATTCTTTCTATGGTCTTTTTTGTTTCTACTTGGTTGATTTCAGCTCTGAG
TTTGATTATTTCCTGCCTTCTACTCCTCCTGGGTGTATTTGCTTCTTTTTGCTATAGAGCTTCTAGGTGT
GCTGTCAAGCTGCTGACATATGCTCTTTCCTGTTTCTTTCTGCAGGCTCACAGCGCTATGATTTTTCCTC
TTAGCATAGCTTTCACTGTGTCCCAAAAGTTTGGGTATGTTGTACCTTCATTTTCATTAAATTCCAAAAA
GTTTTTAATTTCTTTCTATATTTCTTCCTTGGCTAGGTTATCATTGAGTAGAGCATTGTTCAATTTCCAC
GTATATGTGGGCATTCTTCCCTTATTGTTATCGAAGACCAGTTTTAGGCTGTGGTGGTCTGATAGCACGC
ATGGTATTATTTCTATCTTTCTGTACCTGTTGAGGCCCGTTTTTTGACCAACTATATGGTCAATTTTGGA
GAAAGTACAATGAGGAGCTGAGAAGAAGGTATATCCTTTTGCTTTAGAATAGAATGTTCTATAAATATCC
GTTAAGTCCATTAGGCTCATGACTTCTCTTAGTCTGTCTACATCTATGTTTAATTTCTGTTTCCATTATC
TGTCCATTGATGAGAGTGGGGTGTTCAAATCTCCCACTATTATTGTGTGAGGTGCAATGTGTGTTTTGAG
CTTTAGTAAGGTTTCATTTACGTATGTAGGTGCCCTTGTATTTGGGGCATAGATATTTAGGATTGAGAGT
TCATCTTGGTGGATTTTTCCTTTGATGAATATGAAGTGTCCTTCCTTATCTTTTTTGATGACTTTTAATT
GAAAATTTGATTTTATTTGATATTAGAATGGCTACTCCAGCTTGCTTCTTCTGACCATTTGCTTGGAAAG
TTGTTTTCCAGCCTTTCACTCTGAGGTAGTGTCTGTCTTTGTCTCTGAGGTGTGTTTCCTGTAGGCAGCA
GAATGCAGGGTCCTAGTTGCGTATCCAGTTTGTTAATCTATGTCTTTTTATTGGGGAGTTGAGGCCATTG
ATTTTGAGAGATATTAAGGAATAGTGATTATTGCTTCCTGTTATATTCATAGTTGGATGTGAGGTTATGT
TTTTGTGCTTTTCTTCTCTTTGTTTTGTTGCCAAGATGATTAGTTTCTTGCTTCTTCTAGTGTATAGCTT
GCCTCCTTATGTTGGGCTTTTCCCTTTATTATCCTTTGTAGGGCTGGATATGTAGAAAGATATTGTGTAA
ATTTGGTTTTGTCATGGAATACCTTGGTTTCTCCATCTATGTTAATTGAGAGTTTAGCAGGATATAGTAA
CCTGGGCTGGCACTTGTGTTCTCTTAGGGTCTGTATGACATCTGTCCAGGATATTCTGGCCTTCATAGTT
TCTGGCGAAAAGTCTGGTGTGATTCGGATAGGTCTGCCTTTATATGTTACTTGACCTTTTTCCCTTACTG
CTTTTAATATTCTTTCTTTATTTTGTGTGTTTGGTGTTTTGACTATTATGTGACGGGAGGTGTTTCTTTT
CTGGTCCAATCTATTTGGAGTCCTTAGGCTTCTTGTATGCCTTTGGGTATCTCTTTTTTAAGTTAGGGAA
GTTTTCTTCTATGATTTTGTTGAAGATATTAAGTGGTCCTTTGAGCTGTGAGTCTTCACTCTCTTCTATA
CCTATTATCCTTAGGTTTGATCTTCTCATTGAGTCCTGGATTTCCTGTATGTTTTGGACCAGTAGCTTTT
TCTGCTTTACATTAACTTTGACAGTTGAGTCAATGATTTCTAGGGAATCTTCTGCTCCCGATATTCTCTC
TTCCATCTCTTGTATTCTGTTGGTGAAGCTTGTATCTACAGCTGCTTGTCTCCTCTTTTGGTTTTCTATA
TCCAGGGTTGTTTCTATGTGTTCTTTCTTGATTTCTTCTATTTCCATTTGTAATTCCTTCAACTGTTTGA
TTGTGTTTTCCTGGAATTTTTTCAGGGATTTTTGTGTCTCCTCTCTATGGGTTTCTACTTGTTTATTTAT
GTTTTCCTGGAATTCTTTCAGGCATTTTTGTGATTCCTCTCTGTAGGCTTCTACTTGCTCTCTAAGGGAG
TTCTTCATGTCTTTCTTGAAGTCCTCCAGCATCATGATCAAATATGATTTTGAAACTAGTTCTTGCTTTT
CTGCTGTGTTTGGATATTCCATTTTTAGTTTGGTGGGAGAATTGGGCTCCAATGATGCCATGTAGTCTTG
GTTTCTGTTGCTTGGGTTCCTGCGCTTGCCTCTCGCCATCAGATTATGTCTAGTGTTACTTTGTTCTGCT
ATTTCTGACAGTGGCTAGACTGTCCTATAAGCCTGTGCATCAGGAGTGCTGTAGACCTGTTTTCCTGTTT
CCTTTCAGCCAGTTATGGGGACAGAGTGTTCTGCTTTCGGGCGTGTAGTTTTTCCTCTCTACACGTCTTC
AGCTGTTCCTGTGGTCCTGTGTCTTGAGTTCACCAGGCAGGTGACTTGCAGGGGTAAAGTTGGTCCTACG
TGAGGTTCCTAGGCTCAAGTGTGCTCGTGGGGTACTGCCTAAGTCCTCTCTGCGGCGGCAGCTACCGAGA
AGATCTGCGCCGCTCTTTCTGGGAGCCTCCGTGCACCAGGGTTACAGATGGCGTTTGGTGTTTTCCTCTG
GCATCTGGATGTGCGCAGAGTGCAGTCTCTTCTGGTTTCCCAGGCGTGTCTGCCTCTCTGTAGGTTTAGC
TCTCCCTCCCACGGGATTTGGGTGCAGAGAACTGAAACTTCCTTTTCATAAGTAGTTTCTGTATTTGTAT
ACGTAGCTCTCTAGCTAGAGAGTAAGGCCTTTCCTCTGCCAGTTAAATATCCAGAAAATCACCTCAAGAA
CCATAATGTTATATTTACATTTAAATTTGTGCAATAAAAATTATTCGCAGGAAATCTTGAGGCTGCAGGA
CAGGTTCACACATCTGCCCACCCCAGCCCACATCCCTGATGCAAGGAGAAATTGAACAGTGCTTCTGGAC
ACTGGGATATAGGAACAGTCAGCCACCGGTATCCACGGTTCTGGTCTGTACCGAGGACTGCACTGAATGG
CAAAACAGTTCCCTGTATCCAAATCCCATAGGGGTGAGAGTTGGACCCTCAAGAGTGTGGATTTCCTGAA
AAGTCAGAGGAGAATACCCACCTTCCCACCGTACAGTCCAAAGAGTGTTTCCCACAGTACCAACTTTGGC
CATGGAGGGCAAGGTCATACAGAAACAACCAGGCTCATGATCATTTGATTCCTGCCTGCAGCTAGAGCTG
GACGAATGTCTCCAGGAGTGCCTACACCCATGAGAACAGAACACCTGTTCACAGGAAAGTCTAAAAGAAA
ACAGGAAAAAAGTTCTACAACAGTGCTGACACAGAGGACTACAGCAGGGTCAAGTCACTCTCAGAAGCAG
CAAGACAAGCAAATACCAGAGACAACCCAATGAAGAGGGTCAAGCATAGAAACCTAAGAAACAAAAACCA
ATACTACTTGGCATCAGCAGAGCCCAGTTTTCCCACCAAAGAAAATACTGGATATTTAAACCAGAAAAGC
AAGATTTAGATTTAAAATCACAGTCATTGATAATGATGGAGGACTTTGAGAGAAACCTAAAGAATTCCCT
TAGAAAAATGCAGGAAAACACAAGTGAATAAGTAGAAGCCCTTCGAGAGGAAACACAAACATCCATGAAA
AAATTACAGGAAACAGGACCAAACAGGTGGACGACTTGAAAATAGAAATAGAAATAATAAAGAAATCAAA
AAGTTGACAAAGAAGGAGAGAGAAAAACCAAGGAAGAGACAAGGAGCTGTAGATACAAGAATCACCAACA
GAAGGCAAGAGATAGAAGAGAGAATCTCAGGGACAGGAGATTCCATAGAAATCATCGACACAACTGATGA
AGATAATGGAAAACAAAAAGTTCCTGGCCCAAAACATACAGGAAATCCAGGACAAAATGAAAAGTTCAAA
CCTGAGGCTAATAGGTATAGAAGAAGGGCCAGTAAATATCTTCAACAACATTAAAAAAGAAAACTTCCCT
ATCCTAAAAAATTGATGCCCATGAACAAACAAGAAGCCCACAGAACTCCAAATGGATTGGAGCAGAAGAG
AAATTCCTCCCATCACATAATAGTCAAAACACCAAATGTGCAAGACAAAGAAAGAATATAAAAAGCAGTA
AGGGAAAAAGTCCAAGTGATTGATATATATATATATATATTCAGATCTATAAGAATTACACCAGACTTCT
CACCAGAGACTATGAAACTGAGAATACCCTGGAGAGATGTCAAATAGACCCTAAGAGAGCACAATTCCCA
GACCAGGTTACTGTATCCAGTAAAACTTTCAAGTAATAGAGACAAAGAAACCAAGATATTCCATGAAAAA
AACAAATTTATGAAATCACTTTCAGCAAATCCAGGCCTACAAAAGATAATAAATGGAAAACACCAACACA
AGGAGAGAAAATACATCATACCGAAAACAAGAATATAATTTCCTTGCAATGAAATGAAAAGAGGTAATCA
AACATAATTCTACCTCTAACTAGAAAAATTAATAACTCTCAACATCAATGAACTGAATTCCCCAATGAAA
AGTCACCGACTCACAGAAGGGATACATAAAGAGTATCGAGCATTTTGCTGTAGGCAGGAAACACACCTCA
GAGACAAAGACAAATACTACCTAAGAGTACATGGCTGGAAAACAAATTTCCAAGAAAATTGCCTGAAGAA
GCAAGCTGAAGTTGGATTATAATATCAAATAAAATTGAACTTAAACAAAAGTCTTTAAAAAGGTAAGGAT
GGACATGGCTTTCTAAGGAGGATAAGAAGGATGATGACTTCATAGTCATCAAAGGAAAAATCCACCAAGA
TGAACTCTCAATCATATATATCTATACTCCAAATGAAAGGGCACCTGCATTCATAAAAGAAACCTTACTA
AATTACAAAGCATACATTGCACTTCACATGATAGATAATAGTAGGAGATTTCAACACCCCACCCTCATCA
CTGGAGAGATCATGGAAATAGAAATTTGAAAGAGATGTAGAGAAACTAAATGAATTTATGAACTAGATTT
ATTTAACAGATATTTATAGAACATTCCATCCTATAAATAAAATGATATACATTATTTTCAGAACCTCCTC
GAACTTTCTCCAAAATTAACCATACAGTCAGTCACTAAACAGGCCTCAACATATGCAGGAAGATAGAAAT
AATCCCATGCATTATATCAGACCACCACACACAAAGACTGGTCTTCAATACTAATAATAATGACAGAAAG
CTCACGTATACATGGAAGTTGAACATTGCTCTACTTTATGACAACTTGGTCAAGGAAGAAATAAAGAAAG
AAATTAAAGACACCTTAGAACTTAATGAAAATGAAGGTACAACATTCCCAAACATATGTGACACAATGAA
AGCAGTACTAAGAGAATAACTTATAGGTCTGAATGCATGGGAGAAGAAACAGGAGAGAGCATATATCAGC
AGCGTGACAGCACACGTAAAATCTCTAGAAGAAAAAGAAATAAGTAGTGGTTGGGGATTTAGCTCAATGG
TAGAGCGCTTGCCTAGGAAGCGCAAGGCCCTGGGTTCGGTCCCCAGCTCCGAAAAAAAGAACAAAAAAAA
AAAAAAAAAGAAATAAGTGAACCCAAGAGGTGTAGAAGGTAGGAAATAATCAAACTCAGAGCTGAAATGA
ACCAAGTAGAAACAAAAAGGAGTTTAAAAAGAATCAACAACAACAGAAGCTGTTTCTTTGAGAAAAACAA
CAAGATATATAAACCCTTAGCCAGACTAACCAGAGCTCACAGAGACAGTATCCAAATTAAGAAAATCAGT
AATGAAAAGGGATACATAACAACAGAATCTGAAGAAATTCCAAAAATCAGGAGATTCCAATATAAAAGTC
TATATACAAGAAAACTGGAAAATATGGAGAAAATGGACAATTTTCTAGACAGATACCAGGTAGCCACGTT
AAATCGGGGCCAAATAAACTATCTCAACACTCCATAAATCCTAAAGAAATAGAAGCAGTTATTAAAGGTC
TCCCAAACAAAACCCTGTTCCGCATGTGTTCAGGGCAGAATTTTATTAAACCTTCATAGAAGACTTCATA
CAAGTACTGTGCAAACTAGTACACAAAACTAGCTGAAACGGAGTACTAACAAATTGCTTCTATGAAGCCA
AAATTACTCTTTTATCTACACTTCACAAAGACTCAACAAAGAAAGAGAACTTCAGACCAATTTCCTTTAT
GAATATTGACTCAAAAATACTCAATAAAATTCTTGCAAACCGAATCTAATAAACAATCATCCATCATGAT
CAGTGATGCAGGGATGTTTTAATATACAGAAAACCATCAATGTTATCCAACGTGTAAACAAACTCAAAGA
TAAGGTCTTTTCATTAGATGCTGAGAAAGCATTTGACAAAATTCAACAGAGTAGGGAGCAGCGCGAAAAA
CAAAGATGGCACCGACATCCAGTCCTGCCTGGTAGTAAATGAATTAACGCACATGCGCAGGCTTGTCCCC
TTGCCAGGGTGGCTGTAGAATAATGAGGTGATCTGGCGCCCCCTGTGGCTAATAACAGTACTGCGCTTAC
ACAGGTTTTGCACCTGTTGTCAGTTCGACGGGATGGTAATAAGCTAATGAAGGATTCATGCTCCGCCAAT
CCCTGAAGGACAAGTAGCAGGGGTGATAGTGGGGTGATTGGTGCTCCACCAATCTCTGAAGGACAATTTG
CATAGCCACAGCCTGTTGTGTTTATAAAGCCAGCACTCTTGCTGCTCGAGGTCCCCATATCACCAAAGAG
GTGGTCCTGCAATAAAGGCTGTTGTGAGAATCCGACTGTGTTGCGTATTCCTTGCAGTCTGATGTGGCCG
TGGCAACTGGTGGCCCATGCGGACACCTGCGGACATTCTTGTGGATTCAGAACTCTTCAGTTTCAGGATG
GCAACATTGGTAAATTCCCGGATAAGAGATGATAAGTTTCTCTGGAAAAAAAAAAAAAAAGAAAATAAAG
AAGATGAAAGCCTTGGTATAGAGGCCGAAAGGTTTCTGAAGATGAAAGCCTTGGTATAGAGGTCGAAAGC
TTTGTGAAGACGAAAGTCTTGGTATAGAGGCAGAAATGTTTGTGGACTGTGGCAGCTGTAAGTAATTTTC
CGCAGCTGTAAGTAATCTATCCGCAGGTGTTGCAGAAGCTTTAGATGTTCAGGGTAATATTAATAGTCAG
TTGAAAACAGGAATTTTGCTGCTGTGTCAAAGGGTTGATTTGCTCCAGGAACAAGTGGATATTGTGATGG
GTGTGATTCTGAGTTTTAAGGTTATATTATTACTCTGGGAAAGAGGAAAAGATTCAAGGTTTTCTGGTTT
CAGACTAAGGAACACAGTATTATGGGAGAAAGATTTTTTCTTTGTGTTTTTAAAAGGTGTGATTAGGCTC
TGGAAACCTCACAGAGTCATACTGATCAGATTTCATAGAGGTAGAATGCCTGAAAAATTTATTCAGGAGA
ATAAAACAATAAGATATCTCGATTCTAAACTTTTGTCTTCAGAATTGTACAGAGTGTGCCTACTTGGATT
CCTGGTCTCAAGAACTTTCAGCTGGGACCAGTCAGGACACATCAGCTACAGCAATCATTTCATTTTTTCT
ACCTCCTACCCCAGGACATCTCAACCACCATGTACAGCTTGATGGAGTTAATGTAATTGGGTTGTGAGTG
GAAAAATTCCTATTGGAATCTGGGTCCCTTTGGTGGAACACCATCTAGTTCTTTTCCTCTGTGTCTATTG
TCTGTCCTTGGTGCACCAAGCTGTCCATGTATGTCAATTTATATCTGGGTTTTGCTTCTTGTTGCTTGAA
TGTTTTGTGTTTCATGTTTAAAAGAAAAGGTTAAAATTTTAAATGCTGGTTGATTCACCCATTGATGTAG
CTTTAACTCCTTTCAAGAAAGGAACCAATAAATAAAATTTCAATTGGCTTTTGGAGCCTGCATCAGTAGC
TAGAATCCTAAGTCAGCTGGGAAAGCTCCCCAGGGGCTGGCTAAATGTTTATACTAGTCAATCCTAAAGA
AACCAGGAGCTTCACAGCTTCTAAGGTAATAAAACTGATGACTGTTTCTCTTAGAAAATCTTTGTGATTA
TTAGACGCAACAGGTGACAAGGTGTTTCTCTTAAAATTACAGCTAGAAAAAGAAAAATGGTGACTGATTT
AAATATTAAAGGTATGTGTAGCCACTTCAATTTTGTTTCTGTTTGGTTTTAAATGTATAAATATTCTCTA
CAAGCCTTGGGTATGGACTATTGACTTTTAAGTTTTTGGATGTGTTAAAAAAAATGTAACATTGTTAACA
GAAAGTTGACATCAAACTGGTAAATTTGGAAGGAGTCATCATAGACAACACGTGGCATGAGGCAATCTAG
GGAAACAGGTCTAAATTGGGATGATATTTTTATGGAAATCTTATCCTAGAAACCAGGCTTCTAAAAGATT
TTAAGGCAAAGTCTCTTTCTTGCAGTATTGGAGACCGCACCATCATGCGTTCATATGTAGGAATTGGCAG
TCAAACCTTGTAGTATGAAGGATATACTCGGTGTTTTGGAGACTGGATTTGGGGATGATGAGGCTGATCT
CGAGGAAGAGGCTGTTCAGTGTAAGGGGGAGAGATATGATCCAGACTGGCTGCATGCTACTGCCACATGG
CAACGAGGCAGACAATTAGGCAAGAAAGCGCTTATACCAACAGCACCTCCATATAACCCTCAATATAATT
TTGGATTTATCCCCATATTTCTCCTAATACGACCCTTGAATATTACGCTTCTGCTGTTGCACAGCTTGCT
ATGTTAGGCGTTAAATCTTGTATTCAGCATTTTGGTATTTTACCCAAGAGAATTATTATAGCATTTACAA
CTGCTCAGATAGAAACAATGTGTGCCTTGATAGATGATTGGGCCATATTATTCTGTAGTTTTGAAGGAAA
GAGAGTCTGAAAATATCATTATCCTAACGATCCTTTGCTATAATTTTTTCTTTTTTTTTTTGAGTTTGGG
ACCGAAATCAGGGCCTTGCACTTGCTAGGCAAGAGCTCTACCGCTGAGCTAAATCCCCAACCCCACTACA
AATTTTTCATTGAACATCCAGTGATTTTTCCAAAGGTCACTGCATCATAGCCTTTGTCTGGAGTGTTAAA
TATATATACAGATTGCTCCAAAACAGGTGATTTCGAGATCTAGGGGAGCTGTTTTTGTCTTTTCACAGAA
TCAAGGAAATCCAATTTGGGTATCTGAATACTTGACTCGAAGATTGCCTTCTTCTCTTCCTGAAGATGAA
ACTATGAGCCCTACTATTACTGGGAATGGTAATCCAGGTTGTTTTACTCACCTTGTGGGACTATTGCCAG
ATCCTGGACAGTACACATGCCAGTTCATAGCAATTCAATTGTTTTGCCAACCTTTTTCTCTACCTCCTGT
TTGTGTGATGTTCCCTGTATAGTGCCAAATGGAGAAATGCCCCAACGGTATGCCGCCACTAACTTCTCTG
TGTCGCATACCTTATGTTTTACTGTTAAGAACATAGTACCCTGCCCTGTGTATGGTGTGTAGAGCCACAT
TTCAACATTCAATATAATATAAGCTCTAATGTGAGCAATGTACCCATTTGGCATCCGGCCTCCTATTAGC
TATTCAAAGGATAGATTTAGTTCAAGAACAAATTGAAGCACTGTGTCATATGACACAGCTGTCTTGTGTT
TCCTCCCTTAGAGGTTTATGCATTACTCCTTTGCAAGCTAACTTTTCTCAGCCTTCTCAACAGAGCAAAG
CAATCTTGAATTATATGAAAGGGAACTATTCCATGAAAGCAGAGCAACTATCAAGACAATTGCTGATGTA
GATTGCTGCCTTAACAGCGCTAGGTTGGACCCTATCACAGATGAAGATTTTACCTCATGGATTATCAATG
CTTTCTCCATTTTTTAAGGGTGGACTGGCATGTTTGCCTGGGGAGCTATTTTCCTCCTTCGATGGGGAGT
ATGTCTCTGGCTTATTGGCCATTTAAAAAATCAACATTCAAGAAACAAAGCGGTTGTTTCCCAGGCTATG
TTCGTCTTTGAAAATGGTGCTTCTCCCAACATAGGGCTGGCCTCTTTAAAAGATTAAGAGTTCGCCCTAG
ATTATTTTTGTCACTGTCCATCCTTGTATCCAGCGATGGTCAACATTCCTCGAGTTCGGACCAACCTAAG
ACACGAGGTCCGGTGGTGGTATGGTTACACAACAATGAGTATGGCCGAGTGATCATCAGGAGAGACCTAA
GACAGGAGCAATAAAAAGATTGACGTGACATCCAGATCTAGACCAGTCACTTTATTAAACAAAAAAGGGG
TAGAAGTGGTGAGCAGCATGGTAAAAGAAAGATGGTGCCGACATCCAGTCCCATGTGGTAGTAAAGACTT
ATCGCAGATGCACAAGCTTGTCCTCTTGCCAGGGCAGCCTTAGGATAATGAGGTGATCTGGAGCCCTCCT
GTGGTGAACATTGGTACTGCGTACTGCACATGCGCGGAATTTGAACCTGGCATCAGTTGTATGGGACAGT
TATGTGGTAATGAGGGACTCATGCTCCGGCAATCCATGAAGGAAAATTAGCAGGAGTGATAGTGGGGTGA
TTCGTGCTCCACCAATCCCTGAAAAACAATTAGCATAGGCACAGCCTGTTGTGTATATAAGGCGAGAGCT
TTTGCCGCTCGAGGTCCCTGTATCAGCAAAGAGATGGTCCTGCAATAAAGTCTGTTGAGAAGAATCTGAC
CATGTTGTGTATTCCTTGCCGGCCGAGGTTACTGTTATACTTCAGTGTAAAAGTCTTAGAAAGATCAGGA
ATTGAAGACCCATTTCTAAACATAGAGAAAGAAACATACAGCAAACCTCTAGATAACAAACTAAATGGAG
AGTAACTTGAAGCAATCTCACTAAAATCAGGGACTAGACAAGGCTGCCCAACTCTCTCCCTACTAATTCA
AAACAGGACTCCATGTCATAGCCAGAGAAACCAGACAACAAAAGGAGGTCAAAGGGATACAAATTGGAAG
GGAAGATATCAAAATATCACTATTTGCAGATGATATGATAGCATAATTAAGTGACCCCAAAAGTTCCACC
AGAGAAGTGCTTAACCTGATAAATAACTTCAGCAAAGTGTCAGGGTATAAAATTAACTCATGCATACCAG
TAGCCTTTCTCTCCTCAATGGATAAACAGGTTGAGAAAGAAAATAATGACATCACAAACTTCACAATAGT
CCCAAATTGAAGTGCCCGTCTCTACCAGCAAGGAAGAGGTGACACCCTTGGATTCTTCTTTAACAACCTT
TATTGCAGGAACAACTCATTGTTGATTCCGAGGACCCCGGAGAACAAAGGCACCTGCCTTAAGTACAATA
CAGACAGCGACTCTAAACTTGTCCTCTGGGGATTGGTGGAGTAGACATATCTTATTAACATGCTTATCAT
CTTTGGCCTTGTAAAATGCCAGAAGAAAGCTAAAGACATGGCTTAATGGTTGTATACCACAAATGACCAC
TAGATGTCAGTGCCATCTTTAGTTGCATCCAACATCTCCCTCTTTTATGTTTTATTTAAAAATGAATCCA
TTAGTTGGAGGTAGTGGTCTGGGAGAGATCAGACATGCCTAACAGAGTGCCCAGCTCAGCCATGGCAAAC
CACTTTTGCAGTTAGGACTTCACCCCAATGGCTAGAGATGACTTATGTACAGCACACTGTTCTGGGCTAT
ACGTGTGTGTTAAATTTTAGGGGAGAAACTGGGCAGAGAGGCATTAGACCAGCGCAAATGTTCAAATGGG
GTGTGGCCACATCTGTCTATGACTGGTCTAGGTCCCGGTGTCATGTCAATACATGTCATTGCTCCTGTCT
TAGGTCGTTCCTCTACAAAACTAAGCCTTACCCTTTACTGGAATTACCCTATCACCACCGGGCTCCTGTC
TTAGGTTGGTCCGAGCCCAAGGAATGTTGCCTGTTTCTGGATACAATGACTTCACATGACAGAGACAAAA
TACGATCTAGGGCGAACTCTTAATTTTTCAAATAGGCCAGCCATACACTGGGAGAAGCACCATTTTCAAT
GGAAGCCATAGCCTAGGAAAACAATCACTTTGTGTCTGGCATGCTCTCATGGTAAACGGCAAAAAATCCA
TAGACATGCTCCTCATCCCAAGAGGACAATGGCTCCCCAGGGAAACATGCCAGCCCAATCTTTGAAAAAG
GAGAAAGCATTGGTAATTCACGAGGTGAAATCTCCAAACGTGATGGGTTCCATTCTAGTGTTGTTAAGGA
CATCAATCTGCATCAGCAATTGTCTCGATAATTGTTCCACTTTCATGGACCAGTTTCCTTTAAGATAATT
TGTGATTTCTTTGCTCTGTTGAGAATACTGAGAAAGGTTAGCTTGCAAAGAGTAATACTTAATCCTCTAA
GGGAGGAAACACAGGACAGCTGTGTCATAGGATATAATGCCTCAATTTGTTCTTGAATCAAATCCATCCA
TTGGTTAGCTAATAGAAAGCCAGATGCCAAGTGGGCATTAAATTCTTCTTGTATCTCCAATGCCACTGCG
TTTCTTTCCACAGTCTGATTGATAGTCTCAGCAGTCTGTACCTTATTAGTCATAGCAATCGCAGCTGTTG
TTGCTGTAGTGGCTGATAGCACAATGACTGACATTATAGCTGCCATAATACCAAAATTTCTTTAGGTTCT
TAGTAAATAAAGTATGGGAAAATTATCTGGATTTGTTTCTTGAGGGATAGGCACAAAAGAAGGAATATTG
ACCATCACTGTGGTATCATTGGTGCCATCCCAGCATTCAGCTAAATAACAGACTACATTAGAGTTATACA
ATTTAAAGCATTATCATTTATATTAATGCTTATCAAAAAAATAAAGGTGGTCTCACACATACTGAAGCAC
CAATGGTAGTATCATTCGCTAAAAGGCCATTAATCTTTACATTTACTAAACTTGTTTTGTTACTGGTCTA
GTGGCTGAAATAGTATACAATGCAAAATCTTCACCTAATAATCAAGCAAAAGGAATTAAAGATGTGTATG
CTCCCTGCTCATTTGATAATACTCATTGATATCAGGGCCAAAAATTACGCTTGCCAGGTTTATGTCTTTC
TCAATCGTACTGAACATTGCCAAGAGGAGGGAAAAATTCAAATCCCGGTGGGAGTTTTGATCTATGGAAT
GAACTCTGACATGGGGTAAATTTAGGTGGAATGGCTTGATATGGGGGGCAAGTAGGTAGGACTCTACAAC
AGGTAGAGTCATCCAGTGTGTGAATACTTTGCCCCGGGGGTGATGGAAAACTACAATTATGCATCATAAT
CAAGGTTGTAATGTTCAACTTAGCAGATTTAATGATTGACGTGTCTCCACTGCTGAAGAGGATCCTTGTA
TAATTTGACTCAAAACAGCCAGGATGGGTCCAGTGCCCATAGCACTGTCACTCACAGGATCTAACCAATA
AGCCAATATTGTCCTTCATAGCCATATATAAGGCTGGGAGGAAATTTTAAGAGTTAAATGTATGTAACAA
AGAAAGATTAGTGGCAGTATACTGTTGGGGCAATTCTCCATTAGGCACTATACAAGGAACATCATGCAAA
CAGGATGTGGAGAAAAATGTTGGCAACACAGTAGAATTGCTATGAACTGGCATAAGTACTGGCCAGGATC
TGGCAATAGCCCACAGCATGAGTGAATCAACCTGGATTATCATTCCCAGTGGTAATAGTAGGGTTCATAG
TCTCATGTTCATATAGAGCAGGAGGCAGTTTGCCAGTCAAACGTTCAGGCACCCAGATTGGATTATCTTG
ATTTTGTGGAAAAACACAAACAGCTCCGCTAGATCATGAAATTACGGGATCTGGGCCACACCATTCACCA
GTGAAGACATCCTTCCACTTTATTCTGCATAAGTCATAGGATTAGTAGCAGCATGGCGATCTGCAGCAGA
GAGGCCATGCACATCCAAAATTAAAAAAAAAATAGAGTAAAAAGAGCTAAAGACAACTGTTCTATTGGTG
TTCTACCATAGGCATTTCCCCCTTTTTGTTTTTGTAAGAGCTCTTTTAAAGTACGATGTGCTCTTTCCAC
AATTCCTTGACCTTAGGGATTGTATGGCAAGCCTGTAGTATGTTTGACCTGCATTGTTTGGCAAAATGCC
TGAAAAGACTTTGCAGTGTAGGCAGGTCCATTGTCTGTCTTGAGACTATCTGGCTTTCCCCTGGCCGCCC
ATGCCTCTAAGCAATGACTAATGACATTACGAGCCTTTTCACTAGTAATCAGGGTGGCATGTATAATGCC
GGAACAGGTATCAACAGAAACATGAACATATTTTAAATTTCCAAATTGAGATATGTGTGTGACATCCATC
TGTCAAAGTTTTAGTGGAATCAGACCACGAGGGTTAATCCCCACCTGAGGAGGGTGCTGAAACTCAACAC
AATTCTGACAACGTAACACCGCATCAGGAGCTGTAGCTCTAGAGATTTTAAATTTTTGTTGAAGAGTAAA
AGCAGGAACATGAAACTTTTGATGAAATTCTCTAAGGATAGCAATTGGAGCTGTATGAAAAATAAATTCT
CTATGAGTACTAGCATCCACCAGGGCATTATTACTGGCATGGGACCAGACAAAATAGTATGAGCTTGAAT
ATGTTGTATGAAAAACTTATTTTTTCTGGCCCAAATCAATTTTTGTAATTCTAAAAGAATTGACTCTGCA
ATTTTAAGTGAGCGCACTGCGTTAACTACATAAGCAGAATCAAAAATTAAATTAAAAGTATCATGAAATC
TTTTAAAAACTTCCAATAGAATTTTACATTCTGTGATTTGGGGGGTGCCTGGCTTCTTGGACAAGAGGTC
TATGAAAATATTATCTTAATTTAGACCTGTTTCTCTAGTTTGGCTCATGTTACATATTTTCTAGAATGAC
TCCATCCAAATTACCAGTTTTATGTCAATTTTTGTTATAGATGTTTTAGGGTTTTTTTTTTTTTTTTTTT
TTTTTCGGAGCTGGGGACCGAACCCAGGGCCTTGCGCTTCCTAGGTAAGCACTCTACCACTGAGCTAAAT
CCCCAGCCCATGTTTTAGTTTTTTAACCATATCTAATAACTTAAAGGCCAATAATCTATGACCAAGACAT
GTAGAGGATATTTCTACATTTAAAACCAGTCGGAAGAAAATTGAAGTGGTTACACATGTCTTTATTATAT
AGACCAAGCACCATATTTTTCCTTTTCTAGCTGTGATTTTGAAAGAAGCACCTTGTCACTTGCTAAATCT
AATGACAAGTCAGGGATTTTTCTAAGAGAAACAGCCATCAGCTCCCATACCAAGAAGCTGAGGAGCTGCT
GGTGCTTTTAAGATCAGCTCTCCAGATGCTCCATCCCCCCCCCCCCCCTTGGCAGGTTCTCGAGCTGACC
TAGGTTCCTTGCTGGAGGTACAGGGCTCAAAAGGCTGATTGAAACTGGTTTTTATTCATTTGTTCTCAAT
TTAGAAATGAGTTAAAACCAAATCAAGGTGTGAACAACCGGCAGATAAAGTTTTTACCATTTTTTTTCTT
TTGATCATTAAACATAAAACATTTAAACAATGAGAAACAAAAACCACAGACATAAACTGACAGTCATGGA
CAGCTTTATGCACCAAGGACAGACAATAGACAAAAACAGAAAAAAAAAACTAGATGGTGTCCAACTGAAG
GGACCCAGATATCCTGCCTATGGAACCCAGAACCAGAAATAAGCATTTTCTCCAATAGGAGCCAGCAGAG
AGGCAGGACATCTTCGGCCTTTCTTCTGTTTCCAGGAGAGCTCTGAAAGTTTTTCTCTTTCTCCAAAGCA
TCTGTGGAGAGTCTGGGAGGACTGTTTTTCCCAAACCTATTCTCTCTCATATCTAGGGTGTAAACTATCT
CTAGTCAGTGTCCAAAGACTGAAACATAACTCTAAATGAACCCATACACAAAAACACTTTACCATTACCT
TGTCTCTTTTTTATTACAAGTTTTACTCATGCTAGCCCAAATCATCGAGGCCTTTTCCAGCCCTTCTTCC
CCCAATACGTCCCTGTTTTATGGCTCCAGGAGATAAGGGGATGCCAAAAGGTTTTATGGCCCCTGGTTCT
TGGAAAAGAGCTACTAATTCAGGAGAAGGGTTGGATCTTCAGGTCCTCCTTATTTTTATCTCGTCTTGTC
AGAGTAAAAGTTGGTCAGAGTTGATGAAACATATGCATTTGAAACACATCTGGTTAGGCTTGGGCCAACC
GGTTTCCTGGAATGCTCTCTGTTTTAACTTTCACCTTTGGCCGTTGGCAGTTTTGCAGTCCTGAGGGCTT
CTCTGCCCCCTAACCTGGGACAGTTGGACCATAGGGGCAGGAACTGGCTGCTGTGGAGATAGGATAAAAG
GCACTCTTCATGTTAATGATGACTAAGGAGAAAAGTAACTTAATGCTGGAGACTGACTCCTCTCTTGGAA
TAAGGCCAGCAGACAAGGTAGGCTCCCTTAAATAGCTTCTCTTAATGAGCACTCTCTTTCTGCAAGCAAA
AGTTGAAGGTCAGGCCTTCAACTGGCAGAACTCAAAACTTTCTCTCCTTCTGACATATTCTCTTGTTGCT
CGGTAAGGATTTTCTGACCTGTCATAACAGCTTCTTCACATCGTTTATCTTCTAAGCAGGTACGAACCAT
ACACCAAAGCGGATTTGTCCCTGGTTTAAGCTTGCCCTATGTAGTTTCCTTATTCAGATCTTTTCCTAAC
TTGTTCCACACTCTGAAATTGAGCAACCCTGAAACTATAAACCACAGAGCACAACGGTTACATTCATCAA
AAAAACTCAACAGGAATTTCTTTTCAATTTTAAGCTAACGCTGACTAAGAAGCTCCTGAAGAGCTGACAA
CAGCGGGGTGGAGTGAGAGTTTCCCATGATTTTATGACCTTATTTACGACAAATTTATGAGCAGCGCGAG
CTGGCCTGTTTATTTACACACGATCTTGTGGCTCATCATTAGTGGGCTCTTCCCAGCAAATGCATTCATG
CCCTGGACGGTGGCAATTCAGACAGTAGCAACACCACAACACAAAAAGAGTATAAGGCAAGAGTGTTAGT
CCAACCCACAAAGGATCAAATAGGAAAGGCAACATTGCTGTGTTCCACAAACCCCTTTGCCTCTAAACCA
AGGCTTTCATCATCTCTGCTTACTCCAGAGAACCTTATTGTCCTATAAGGGAAATTTTATAATCCCTTAT
TCAGGAGCCTTATCGTTCCGATTCTGGGAGCCTTATCATCCCAACTCCGGCAACTAATTTAACCTTATGG
GAACTTACCAACATCCACAGTCCTGAGACTGAAAAAGTTCTGAATCCAAACGAGAAAAGATAATTTTCTC
GGGTCCCAGTAAGGGCCACTAGTTGAAGCGCCCTCCTCGACCAGCAAGGAAGACAGGACACCTTTGGATT
CTTCTTTAGCAGTCTTTATTGCAGGAACACCTCATTGTTGATTCCGGGGACCCTGGGGAACAAAGGAAGT
ACAAAACAGACAGTAGATGTAAGCTTGCCCTCTGGGGATTAGTGGAGTGGAGATATCTTATTAACATGCT
TATCAACTGTGGCCTAGTAAAACGCCAGAAGAAAGCTAAAGACACGACTTGATGGTTGTATACCACAAAT
GACCAATAGATGTCAGGGCCATCTTTAGTTGCTCCCAACATCAGGGTATAAAATTAACTCAAACATACTG
GTAGCCTTCCTCTCCTCAATGGATAAACAGACTGAGAAAGAAAACAATGAAATTACACACGTCACAATAC
TACCAAATAATATAAAATATCTTGGTGTAAGTTTAACCAAGAAAGTGAATGATCTGCATGATAAGAAGTT
CATGTATCTGAAGAAAGAAATTGAGGAAGATCTCAGAAGATAGAAAGAATTTCCATGCTCATGGATTGAC
AGGATTAATATAGTAAAGATGACTATTTTGCCAAAAGCAATCTACACATTCAATGCAATCTCCATCAAAA
TTCCTACTCCTTTAATAAACATAGAAAGAGCAATTTGCAAATTCATTTGGAATAAGAAAAATCAGGATAG
CTAAAAGTATGCTCAACAATAAAAGAACTTCTAGGGGAATCAACACACCCGAACTCAAGCAGATTTACAG
AGCAATAGTGATGAAAACTGCATGGTATTGGTAAAGAGACAGATGGATAGACCAGTGGAATAGAACTGAA
GAACCCAGAAATGAACCCACACACCTGTCATTTGATATTTGGCAAAGGAGATAGAAACCATCCAAAGGAA
GAAACATAGCATTTTCCAAAAATAGTGTTGGTTCAACTGGAAGTCAGCATGTAGGAAAATGCAAATTATC
TCATTTTTATGACCATGTACAAAACTTAAGTCAAAGTGAAACAAGGACCTACACATCAAACCAGATACAC
TCAAACTAATAGAAGAAAAGTTGGGGAAGAGTCTTGAACACATGTGCAGTGGAAAAAATTTCCTAAACAA
ATCCCCAATGACTTATGCCCTAAGAACAAGAATTGATAAATAGGACCCCATAAAACAGCGATGCTTTTGT
AAGGCAAAAGACATCGTCATTTGGACAAAACTGCAACTGTCAGATTGGGAAAAATTTTAACCAATCCTAA
ATCTGATAGTGGGTAATATCCAAAATACACAATAAACTTAAGAAGTTAGACACTAGAAAGCAAAAATACC
CTATTAAAATGGGGTACAGTGAGTTGCAAAACATTCTCAGCTGAAGGTTATCAAAAGGCCAAAAAACAAC
TAAATAAATGTTCAATATTCTTAGTCATCAGGAAATTAAAATCAAAACAAATCTAAGATTTCACCTCCCA
ACATTCAGAGTGGCTAAGATATAAATCTCAGGTGACAGCAGATGCTGGTGAGGATGTGGAGAAACAAGAA
CACTCCTCAATTTTTGGTTGGACTGGAGACTAGTACAACCCTTCTGAAGGTTCCTCAGAAAACTGAACAT
TCCATGACCTGAGGACCCAGCTATAACTCTCTTGGGCATATCCCCAAATGACACATAAAACAGTCAACAT
ACAACAGTGAAATATATTTGACTATGTTCATAGCAGCCTTATTAAAATAGTCAGAAGCTGGAAAGAACCC
AGATGCCCTTCAACAGAGTATTGAATACAGAAATGTGGTACATCTTCACAATATTACTCAGATATCAAAC
AATGACTTCATGAAATTCATAGGCAAATGTTATGAACTAGAAATTATCATGCTAAGTGAGGTTACTCAAT
CACAGAAAAACACACTTGGTATGCTTTCATTGATAAATAGATATTATTCGAAAAGCTTGAATTACCCATC
ATGCAATACACAGACCACATGAAACTCAAGAAGGATGAACAAAATGTAGAAGCTTCACTCCTTCTTTAAA
AAGGGAACCAAAATGCCCATGGGATGGGATAAGAGGAAAAGTTTATAACTGGAAAGACCTGCTGTTCAGA
GCCTGGCCCACATGTAGCCCATACATATACAGCACCAAAACTAGATAAGATGGATGAAGCTAAGAAGTGC
AGGCTGACAATGACTGGATATTGATCCTTACTTAGAGACATAGCCAGAACATATCAAAACTTGAGGCAAA
TGCCATCAGCAAACCACTGAACCAAGAATCAGACCCCAGTTGGAGGAATTAGAGAAAGGATTGAAAGTGC
TGATGGGATTAGCAACCCCATAATAATAACAATGCCAACAAACCAGAGCTTCCAGGAACCAAACCACAAC
AGAAGGAATATACTTGGTCTGACCCATGGTTCCAACTGCATGTGGCAAAGGATGGTCTTGCTGAGAAACA
ATGGAATGAGAAAAAAATTTTTTTCTGACAAGGTTGGACCCCAGTGTAGGGGAATGTGCGGAGGTGTGGG
GAGGCTGTGGGTGGAGATGTGAATTCCCTTATAGAAGGGTAGGGGGAAGGGTTAAGGGGCTTGTGGACTG
GAAACCTGGAAAGGGGAATAATATTCGAAATGTAAACAGGAAATATCCAACAATGATATATATATATATA
TATATATATATATATATATATATATATATATATATATATAGAGAGAGAGAGAGAGAGAGAGAGAGAGAGA
GGTGGAGGAGGAGGAGGAGGAAGAGGAAGAAGAAGGAGGATGAAGGGGAGGAGGAGGAGGAGGAGGAAGA
AGAAGGAGGATGAGGGGGAGGAGGAGGTGGAGGAGGGGGAGGAGGAGGAGGAGGAAGAGGAAGAAGAAGA
AGGAGGAGGGGGAGGAGGAGAAGGAGGAGGGGGAGGAGGAGGAGGAATTGAAACAGAAAGAAAACTAAAC
TTCCATTCTTCCCCATTCCCTCTCTTCCTCAGCTGTTGTTTAGGCAGTCATGTTAGTGAGATGCTATAAG
TGTAATTTCTGGTGTTACTTTGAGACACCATCTCATAGTAAACTTTAGTCTCTTACAATCTTCTTGCCCC
CTCTTCTGTAATGTTCCTCAACCTTGAATCAAGTGACATTTTGTAGATAGAGCCATTGAGACTGGGCTTG
AAATTTCTATCCTGCATTTTGAATGGCTGAGATTTTAACTGTGATTTTTGTTTCAGAGACTGTAATTAAT
ACTGTATATAAGGACACATGGCTATGATTGTTGTTAGGTATGATACTGGTGTAAGTGGTAAGGGGCTGTA
TATTCTTCCCCATAACCACAGCTTCAATAGACTTATATACGTGGCTAAATTACCAGTACCATCCATATTC
ACTGAACAGGACTTAAGCAAAATTAGAGAGCTGTTGGCTATCACCAAGCTATTTATACCACTGCACTGCA
CTTTGGTTATGCTGCCATGTTGATCATTCTTTTTTACAGGCATGATGTGACAGTCACTTGAAACTGACAA
GAATGATGATTGTAATTACATGTTGTACTAGAAATTCGACCTGTGCGTGGTACATCTTTCTCTATAAGAA
TAGTGACTTTCTGATGGGCTGGAGAGTGTAAAAGTTAAATTTAGTCTTAACCAAACATAAGGAAATTAAA
CTTTTTCCTGCTATAGCGTGTTTAATTAATTGAGGCAAAATAAGTCTATTTATTTGATTTTGGGGAAATA
TAATTTAATAATATAATCCTAACTCCTGTTAAGTGAATAAATGTCAAATGTAGTTGGTAGCTGTCATAGT
GTGTAAAATTGGCATCAGGATTGCAGCAATGAAATATTCTCTGCTTTATGAAAATGCATAGGAATAATGA
ACAAAATTATGTACCAAGCTTCATGCTTTAGGTAACTAATTGCATTTATTCAATTGTATCTAAGGTTATT
TCATATTAACTAGGTCTCATGTACACAATAGTTATGATTAAATTATTAATTAAATATTAAAATACTTGGG
TTATCAAGTATACATGCAAAATAAAATATATTAGAATAACCAAATTATTTGTGAATAGAAAATGATGAAA
ATATTGTCTACATAAAAGCAGCCTGGAGCTGTATGTCATCTTAAATTTTTATAGTGTGTTCTAGTGAGGT
GTCCAAGCAGATAAAATTTCATGCCTTGAAAAACCAAGAAAGGGTAGGGGATTTAGCTCAGTGGTAGAGC
GCTTGCCTAGCAAACGCAAGGCCCTGGGTTGGATACCCACCTCCGAAATAAGGAAAAAGAAAAGCAAAAA
AAAAAAAAAAAAAAAAAAGAAAAAGAAAAAAAAGAAAAACTAAGAACCTAAATTTAATAGCTACACTTAT
ATGTTTGAATACTTCAATATTCACTACAACACATGCACACATAAAAGGTTACACAGAATATTAATAATGA
GACTTATCAGAACTATAATAAGAAAGGAAAAAAAAACAAAAGTCCAAGAACATTTTAAAGAAATAATGTA
TTGTATTGGCCTTAAATAGGAAATTCAACACATTTTCTTAGTACATTAATTACTCAAAGAAAAACTAAAA
AGCTTTTACTTCATTCTATATGAAAGCAAAAACACATGAGATGGATTGTGTAAAGAAAGAGAGACCTGGA
AACTGTAAAATTAATATAGTTAATTGCAGAGGAAAGAAACAGATATTTACCCTAGGTTCTATAAGTAATA
ATTTGAAAGAATTACTGCATAATATTAACATATTTAATCCAATGCATCTTACTATGATAAAGGAAAGAAA
ATTGGAAAAAATAATGCCTGAATGTAGTCTCAGCACCTAGAAGGTGGCAAGATGTCTCAAATTCAAAGAT
ACCTTGAAATCCATGAGAAAATGATAGGTTGATTTTATTATGAAATAAGTATTTTAGTATTAGCTTAATA
GTTAAAAGCACTTACTACTATTTAGAGCAAACACGTTCAGTTTCCAAGACCTATGAAGCCACTTGCAACC
AGCTGTAAAAGCAGCTACAGGGGATCTGACATCTCCTGTTCTCCCCAAGTGCCTGTGTTCATGTGCACAA
ATCTATACATAGACGTTCACACATAACAGATCATTAAAATAAAAAATCATGAATGTATTTTCTGCACATA
TTATGAATACTAAGCATACTACATATCCAAACACAATTGATGTAAAGTAATAAGAATAGAGAAAATCGCA
AATAGTATGAAGAGTAAATTAAGGATTAATGCTTACACCGTTCACTAAGCAAAAACACTAAATTTCACGA
TTGAATTGCAATGTATATGTTAAAAAGAAACTAGCATTTGAATTTATGAGTGAAACTATTTTAAAAATTA
ATTTATTTATTTACATTCCTGCCATTGTGCCTTTTCCCTACCATAGTTCCTCATCCCATTCCACGTCTTC
CTCCCTGACTCAAAGAGGATGCTCCCCATACCTTGCCAGGCACCACAAACCCTGGGGCCTCAAGTCTCTC
AAGGATTAGGCCAGACCAGGCAGTCCTCTGCTATACATGTGTCAGGGCCTCAGATCACCTTTTTTGTCCT
GCCTGATTGGTGGCTCAGAGTCTGGGAGATCTTAGCATTCCAGCGTAGTTGTGACTGCTTGTCTTCCTAT
AGAGGTTGGCCTCCTCTTCAACTTCTTCAATCCTTCCCCTAATTAAAGAACTGACAGAAGTCAGAGATTG
ATACCTTTTTAAAATATGTGTACCATTTAATTTTGAATGGTATAGTATGAGTTCTCATATAAAATTGTTA
GCAATATATATTATTAGAGTCTTCTGAGATGGAAATTTGGCAGTATTTATACAAGTATTACATTACTTAA
CAGACTTGACATCATTCCAACAATGTGTTTTGTAATTTACACAAAATATAATGTTAATAATCACCATTGA
GTACAGTGCCTGAGTCAGTGTCCATGCTGATTTTCTGTAGCGAACTTTATTTAATGAAAATGAAAATAAT
CTGAACGGCACAATTAGATTATTATTTAAAGAAATGAGTATACTACCATTTATGAAATGCAATATATTCC
ATGATGAAATTCCGCATGCACATGTATTCAAGATATATTGTTAACTGAAAAACAAATGACAGAATAATGC
ATTATGTAATCAAACTTCAACAACAGAAGATTTATACATATTCTATAATTTTGGCAATGTTGAGTAAACC
TGCTACAAGAGTAGGGGATGAAGGAGGATGAAAACTAGCAGTTCTACGGTAATTTGAACTACACAATGAG
ACCCAATTTTTAAAACAAATAGAGCAGACAAGAATATCTCCCAAATATTCTTGGTGGTTACATTTAGAAG
GTTCAAGAAAGCAATTTATTCTTTGATAATTCCATACATGCATAACACATGTATGGAAGCCCTCTACACT
CTAAACCTCATCCTCCCCAACCAACATAACCTTTTTGGACAAAACCCTGATATCGCGTGGATATCTTTAT
ATTTTGCTTCATGACCCCCTGGGTATAACCTGAGCCTTTTTGGTGAACAAGGGCATGATGCTAAACATTT
AAACACTAGTAAGACACCAGTGGCTACATCATCTTTTATTGTCCAGCACTGTCCTTAGTTACTGTGAATA
TGCAGGGTCAATATAATTTAGGGCCTGTTCAGATAGATGTAACTATTGCGACTTCCTGAGTCTCAAAACT
GAATAATGCTCAGAAGACAACACCTCACAGATCTCGTTACCTATTAATTAGCCCATGAAAGAAGCCAAGC
CCTAAACATCACCTTATCTCTAAACTGGAAGTTATCTCCAATGGGTATTCATTTGAAAATAAAAACTTAC
TTTTCTCCAAGGGACTCTCACTGGGTACACAATTCAATTTTAAGGGTAGACTGCATAAAAAGCACTAAGT
GTACTCAAAATTATCTTTGGAGAATCGTCTCATAATCCGTTAGGACATTTCCTTCACAATTTCTTTTCCT
TTTTTAATTTGTTTAATTATCTATTAATGGTTACTCTGTATGATTTTGTATATATTGTTTCCTGGTTTTA
TGTTTCCTAAGAGTTCTCTAGTATGTTAATGGAAGTCTGGGTCCCTGTGTCTGTACCTGATTCTTTTGCA
TTTTATTGGCTCTTTGCTATCTGCTTGTTTTGTTCTACTCCAGTTCATTAACATTTACTTTAATTTTGAC
CCTTGGATGATTTTTAGTTTTCTACTGAGAGTCAGAAAGAATGTAGACACAGGTGACAGGAGAGGTATAG
AAGAAGGGGGAGAAATAGAGGGAAGAGGAACCGTAATAAAATATATTGCATAAAAAGTCTAATTTAAAGA
AAAGAATTTTAAAAACATACACTCTATGGCCTGTCCTTTCCCTTTTCTCAAAGTCCTAACTAGTTTCATA
TCAAAAGTTTTAATCACTTTCCAACTCTCAGAAAGTGATTTGTTTACAGCCAATCTGGAACTGCAACTAT
GTGGGTTAAGTTTCTGCACGCTTAAAGTAATGCAGTAGGAGAGTCTTTAAATGCTTTCAGAGACATCAAT
CATTGAGGTACACTGGGTATTTCACATGATGCATGTTACAAATTTTCAATGGGAAGATATACATTTTTGA
TACTTCAGTTTTCATGAAAGACTTCAAGATCACATTAAAAGTTGTATGGGATATAATCATGGAATAGGTA
TGTTCCTTTGAAATTTTAACAATTAACCAAATAATACTAAAATACCATTAATAAATCAGAATATATTGTA
TCCTTTCAGTATAAAGACCATGCTGCAGATAGACGTATTTCTTTTTTTTTTTTTTTTTTTTTTTTGGGAG
TTGGGAACCGAACCCAGAGCCTTGTGCTTGCTAGGCAAGCACTCTACCACTGAGCTAAATCCCCAACCCA
ATATATTGTATCCTAAGCCCATGTCAACATGGCAATTAAGAAATAGAAGTAGATGTGTATCATTGGATAA
AAGCTGTTTCTGGAGAGGCATTATTTTATTTCTGGGCCAATTTCACTTCGTTGGTACATGGGATAAATCA
AAGTCTGTTAATGAAGGTCTTGCTGTAAAAGACCATTCTTTCAGTAAGGGACTCTCAAAACCTGTTGTAA
AGAGCGCTAACATTTCAATCAATCATCTGAAACAATTTTGGCAATGTCTTTATAACACTAAAATGACTGC
ACAGGAGTTAGTGTTCATCAATATCTCTGCTTCAAGCAGAATACTCATTTCATTGTTGGCATAACAAAAT
TTCAAAATCAGTTTCATGTAAATTAGATGATGATGATGGTGGTGGTGGTGGTGGTGATGAAGATGATGAA
GAAGAAGTCAAAAAAGAACTTTTGGGACAGAAAACAAAGTCCATCCTATTTTCAGTGTTTTTCCTATCTT
TAGTGTATATAAGATCGACAGTGAAAAATAATCTATAGTAAGTTCTATGTTGAGAGGGAAGAGGTTTAAG
CTCATAAATAGTCGACAAACCACCAGAAGAGAAAGCAAGTTTTGTCATGAGAAATTTATAATTATTCTAC
AAGAAATCATTATCATAACCATAGCAATGAATCAGTTCAATTTTGTAAGGCAGCAAACTGACTTTCAGTG
TTTAACTAATATACATAAAGTTATCATGGACAGAGTGCAATCCATGGCTGTCAGGACCAAAGCCCATGGA
TTTTAGATCTTGGTGTCCTAGGATATTTAAAATGAATGACATAATGAAGGCAATGTACAACCCTGAATGT
CTTGCCATATAAGTCACAAAGACGCCATCCTATATGTTGTGTATCAGGTTAGACCTTTTTTATTCACATG
TATTCAGAGTTTCAAAGATTAAAATGGTTGAGGTTAAGAAGAGGACATTTTTCAAGCTGTATTTACCTCT
CTAATGTGCAGTTTGGTTTTGGTGGATCATTAAACAGTGTTTAATTTTATTTTATTTGTACAGGTGATAA
AATTGAACTGTACAGATTAATGACCCTCAGTTGGATATTTCCATAATGAAGACACCATGCACTGAACTAG
TGTAACTACCTTTTTCATTGACTTTCCTACAACTAAGCAAAAGTTAGGATACTCTATTCTATTTTTAGGG
GTAAAAAGTGACTTGCAGAGGATACAAAAATCTTAATAGATTTTCAGAATTTTTTTATTTTACAATTTTT
ATTTTATTTTATTTATTCTTCATACATATATACAATGTACCTTGATCACACCTATCCTTAGCTTGGTTCT
ACTCTTTCCAAATACATTCTCTTTCCAGTTTCATGTTCTTTATATTTTCCATTAATCTTTTCTTTCTAAT
CCATTGGTTCACTGAGTACTGCCTACTGACATGTTCCCTAATCTTGTTGTCTTAATCATGTGCAGGACTT
GTGCATAGAAGTGTAGATGCACTGAGGCCATAGGTCCAATTACTGTGTCATGTCCAGATTGCTTTCTCTC
TCTCCTCCCGTTCTTCCATCTCTTTTTCTTCAATGTTTCCCCAGCCTTATGCTCAGCATTCTTCTTCTAA
CGGTCTTAGCACTTGTACCCGTATCTGCAGTAATTGCTGCACAGTACACCTATACATTTGTCTGACCACA
GCTCATGTAAGCTGTAATCTATGGACAGAAACAGTAAGAATTGGAAGGCAGTTTGACAACATGGCTATTT
ATCAAAACAGGAATAGTAGGATCTTCACCTTGGCCATCGGAGCAATGGGAAAATTTGACCGTGTTTATAC
TATGACATCTGACTTTCCTTCTATAGAAGAGGCTTAAAATCAAACAAATAGTAGTCTCCTATTTTCATAA
GATTTAGATATTTGTCTTCATAATTCTGTTTTTTCAATCGGGACAATGATATCTAGCTTTATCAATATAC
ATGCCAATGTTGAAATTTTGCTCTTTTCATGCTTAAGTAAAGATCTAGTGTCAGTATATGTTATTCATCC
CATTTTGTAACATGGATATTGTGAAAACTTAGAAGATAATTCATTTAATGAAGGTATCACAGGAATATAC
ACATAGATTCCTTCAGGTACATATTTCACCTGTGGTACTATTGAATCACAAGTGATTTCAGGTTTTAATT
TTTATATTGATTTCTATAATAGCTATATTAAAATTTAGTCCAAGAAACTGTATACTAAGTTTCTTTTTTC
CAGCAACACAGTATAAGTATTGTCATTTGTGTTTAAACTTCACCAGTGATTTGTGCGTTTAGTATTTTTC
ATGTACTTTTTGATAATTATTGTGAAATTATTTTAACCATTTATTCAAATATGTAACATATTTCTGAAGA
ATAAGATATATTGGGTCTTATGTTATGGATATGATCGCTATGCCAGATAAAGATTTGGAAAAAAACATTC
TTTTATCATGAGGTAAATTGCACCATCATTGCACTGATTCTTCTGCTAAGTAGTTTCAAGTGCTGTTCAT
ATATATATATTTTAGGAATATCTATGGGAAATTGAAGGAGAGGAAAATGTATGACCAAAACTATGTTATA
TGTTAACTATATGGAATCCTCTGTTCCTGTATTTGTTCATGACAAAAAGCATGTTATTAAACGGGAATTT
ACTTTTATGTTCCCTAATATAGATCAATCCTCAACACTCAATCATATTTCAATTGCCTGCTGTCCTAGTG
TATGATACATCTATGCCTGCTTTCTGAAGAAAATTGCATTCCCAACCACTTATTTATGAACTATCCAAAT
AGAAGTCCACCAGTAGAGATTGGATTTATGAGCACAGTAATAATTTAGAGTGAGACTGTATTCTAGGAGA
TTACTGTAAAAGAAATAGCAAATTTAGTAATTATGTTTCTTAATTTACATGCCTAACTTTGCCCTCTCTA
TTGCCCCTTCCTCCCAGAGTCTCTGACACAATCATCTTCTCTCCTAAGATGATGACATGCCTAGGTTGCT
CAAACTCTGAAATATCAAGTCTCTTCAGGATTAGGCACATCCTCTCCAACTGCAGTCAGATAAGCTAACT
TTGTTTGAGAACAGATTCCTCAGTCAGGCTAAAACTTGACTACAACAGGACATCCCCCACTCAAGTTTTT
GTGGAACCCACATGAAGATTGATCTACATGTCAGCTCCATATGCACTAGGGCTTAGGTCTAGCCTGTGCA
TGATTTTCGGTTGGGGTCTCAGTCTCTAAGAGCTCTCAGTGGTCTAGGTTCATTGACACTGTTGTCTGCC
TGGTGCTTTCCCATGGGATGGGTCCCTATTTGCACTGGCAATTCACTCAGTCCCTGATTTTCTTTTAGAC
TTGACAAAATGTCTGTAGAAAGTTTTGTGAGTGTACTTGTTTCTTTATCCCTCCACTGGTGGTCCTTCCT
GACTAAAGGAGTTGGCCTATTCATGTTCCATATCACCAATGTAAGTGACATCTTAGGTCACCCTATTGAT
TCATTGGTACATTCCTTATCCTAGGTCTCTTTCTCTTCCTGGAGATTTCCCCTAACTCCTCATCTCCATA
AGTTCAAGATTTCCATTACTTCTCTTGCCTATATCGCCATATCTTCTGTCCCTTCCCACACATAATCCAC
TCTCCACTCCCTTCCTTCTCCCATCCATTTCCTTCCCTCATTCTGCCTCCAAGACTATTTTATTCCCCAT
TCTAAGTGAGAGTCAAGCATCTGCACTTGGGCCTTTCTTCTTGTTTATATTCTTTGGATCTATGAGCTTT
GTGGAGCGTATCCTATAGTTTATGGATAATATTAACTTGTAATTGAGCAATTTCAACAACCCTGAAGAAT
TATATTTTTATAGTAGTATTCGACATTGAAATTTATAGTTCAGTATGAGTGAATGTCAGGAAGGGCAAAA
ATTAAGCAAAAGGCAACTTAAAACATAGATCAAATCACAAATTTTACCAGTTGATACTCTTATAATAATA
CTCTACTACCATAAGTAATTATTATCTTACAGGTGATTTTTTAAATGATACCAAAATTTGGCAGGCAAGT
GATGTTTCTACCAAATAATTATGGATAGTATGACTAAGATTAAATAAGTTAAATATATTGTTTTCATTTT
CATATCACTTTCTGGCATTTTTCCTCAAACATGATGTATATTACATTAAATATTAAGGTATTAATTTTAA
ATTTTAATATTTATTTTAACCTAACCTATAAAGTAACTGGTTGCCTTATGTCATGTTTGTAAACATTCAA
CTTCATCCTTCTTTCCTCAGTACTTTTTCCCCACCACCACTATGTCCCTAACACTTGCACTATCCTGTCT
GTGTTATTCTTACTTCTACATTCATACCCCACATGTTCAATAACTGCCAACCCATACTGTTTAAAACACT
ACTTTCTAATTCATGAGACACATTCCAGTTTAATGAACTCAAACCACTCACAGCTTCACATAAATATAAG
TATATGAAAATGAGATTCTATTATCTACATGAGAAAGAACACACCGTATTTCCCTTTCTGAGTCTTTGTT
ACCTTACTCGGAATATTTTCTAGTTACATCTATTTTCCTGAAAACATCATAGTTTCGTTTTCCAAGGGGT
GAATGAAATACCATTGTGTATATTGTGTTAGTCTTTCCTTTCTACCTATCAATGAACATTCCTTACTATT
CTCAATAAAAAAGCAATAGATTTCCCTAGGAATAATGATGAAAAGCTCAGATACAGAAGTCAAGATTTAT
TACTGACAAACCAAGAAAAAATTTTTCAAAGATAAAATAATAACATATTTGTGTTTATAGTAATTAGAGA
TGTGTATTTTCATAAATGTTATTGTATTCATAATACTGTATACTAATTAATAATGGAAAATATTTAATAA
TTAAGAGAATGTTTGTAAAATTGACAATCACTAAGTGATATTTCCACTAAAAATTAATCTTTTTATAATA
TATATATATATATATATTTAATTTACTTTCAAAATAAAGCTCATTAAGAAGTTACTGGAATAAAATTCAG
TAACACAACCAAAGACCTGTTATATGAATGAACAGCAATTTAGGTGTTATTGAATACCTCTCCAGTTAAA
TTAAGAGACTTAGAAGGAGTTAGCATTTTAATAGAAATTCACATGTCAAACAAGATACAATAAAATCCTG
AAACTCTAGCCAGATGGTTACTATGCATTCCTATCTGCAAAGGTTTCTTCACACACATGGTACATGAAGA
GTATGTATATATGAGAAATATATATTCATATTATCATTGTAACTTTCTTCATAAACCCAAGCAGACATGT
ATCTATTTTGTGGCTTAAAAAGTATGAACAAAGTACGGCTTTTGATAATAACACTAATATTTCAAAACTA
TCATGTAAACATGCTAAGACCTTAATACAAAGGACAGAGGTTTCAGAGCAACCATAATTTTTTTTTATTA
ACTTGAGTATTTCTTATTTACATTTCAAGTGTCATTCCCTTTCCCACTTTCCGGGAAAACATCCCCCTAA
TCCCTCCCGCTCCCCTTTGTTATGGGTGTTCCCCTCCCCATCCTCCCCCCATTGCCGCCCTCCCCCCAAA
AATCTAGTTCCCTGGGGGGTTCAGTCTTAGCAGGACCCAGGGCTTCCCCTTCCACTGGTGCTCTTACTAC
GATATTCATTGCTACCTATGAGGTCAGAGACCAGGGTCTCTTAAGATGAAAAAGAAAATTTTTCTAGGTA
CACAGATATGCATAATGAAGTCCCCAGCTAACCAATACCAGAGGGGTAAAATTTATTGTCCTATATATTC
CATAGAATACTCTCTCCCAGTCCGTTGTCCCTTAGCAGACTTTTTTCTTTATCTTTCTCTGTTTCTTATC
TTCTCAGAGGAGGTTGTATTTCTCACAAAATTTGTTCAAATCATCAGATCTGGACTTCAATAAAAAGAAG
CTGTATACTTTAGAGGAAAACCAATTAAAGGTTCTCATTTTTTATTGTGCAACATTTTAGATTAGATTTT
GTATGCTTAATATACATCTATACCTTAGTCATTACCTTTCAAGATTGACCTGAAATCCACCATTCTAAAT
TAACAATGTGAAATCCCTTTAGCTAATCACAGAAAAACTTTCAAACTGTATTTACATAGGTTTATTTAAT
AAAAATTCAGCTTGTAGTTTAAGGAGAATAGTGATGGAAAACATCTTTTCATACATTTTAAGTGCCTTCA
CATTATTTTAAAGCTAAAATATTGCATTAGAATCAAGATAAAATTATTAACATCTTACTAAAATAAAATG
AGATTTTTTTCTTTGTATACTACAGAAGTTGTAACTGAACTTTTTTCGAGACAGTGTTTCTTTTATATCC
CTGGCAGTACTAGAACCCTATCTTTCCGTTTCTCTGTAGACCAAGCTGGCCTTGAACTTAGAGTTCCACT
GCCTTCCTCTTCTTACCCAGTGTTAAGATAAAAGGCCTGTGCCAGCACACCCAGTGCTTTCTTCATCTTT
AACAAGGTCTTATTTGATTATATTCCAAATCATATGAAGTCACTTCCCTAGAAATATCTAGAAGAAATCC
AATACCAACATCATATTTTGCACACCTAAATCCCTCATCCCGAGTTCCTGATTGATCTAGTAACCTAGCA
AGCTCTCTGAGGGAACTGAAAACAACAAGTATTTGCTTTCATTACAGGAATAAAGAAAAGGCCATCTCAC
TGCACAATCTCATGATATCATGGAAGAATTCTTCCAACATTACAAAGTGAAATCTCATAAGGAGCCCTGT
ATCTGAAGCCACAGTTCCTTATCTTGTGTTTGGTTTTGTACACTCTGACCGCCATTTCATTATAACCAGG
TTGAACCCAAAGGTATTCTCTGCCCCAAGGATCCATTTGTATCATATTGTCATATTCAGCCATATTCAGT
TAAATTTAACCATCGACCACACCAAAGTGAGGATTTATAAAATACCCAACAGAAACCTGGGAAGAAATGC
TACAAAAATAAATTCATGCTTAACAAATAAACAAAATATCTCTTACTTGTTGTAACACAGCGTCTATCCA
TTTTCATTGTTTTGATTGGTTCTGGATATATTCACAAGCCAAGAAAATTGTATTTAAGCCAGGAAACAAC
TTGTGAGATTTAGTTCTCTCTGTTTATTATATAGACTATGAATACTAAACTTAGATATCAGTTCTTAATA
GAAAGCAATTTTACATGTTGTGTCATTTCACTGTTTCTCAGACTTTTTTGTATAATTGAAAAAGTAGAGC
TAAAGCCTGTTATTTAATATTTTTCTCAATACATTTCAATTTCTACTCTAATCCTGAATGCTAAGTCCAA
CTGGGATCTGATTAAGTTTATTGGGCCCATACTTATTTTTCTTAAAATCATGAGGCAATAATTTTATATG
CTAGAAAGTATACTTTTGGGAGGACAATTTACTGTAAATTTAGTTCATCACTTTTCATTAATTTTGTCTG
AATGACTTTATTATTTACTAAACTGTTTTAAATTTTTAGAAGTATTGTGTGGTTTTGTGTGTGTGTGTGT
GAGTGTGCCTGTGTGTGGATAAATACCTACATATGTATATTTGATAATTCAAATATAATATGACAAGAGA
AAGTTGCTTGAGTGTTATTGATAATTTATGGACACAGTGAATTTTTGTTTATGCTGTATATATAACCTTG
AAAGTATGTACTGTATAATTTTTCAAAAGCAATGTTTAAATATGTATACTACATGAAGCATGCTAATTGC
AGTTTTAGCTATTTCCACACTAATTTTATCTTTTAGATGTCTAGAAAGAAATACACGGAAGCATGAATCA
TCTCTTAACTCCAAATGTAGGTAGACTCAATGATATATCTTGCTTTTGCACATGATTGCTCACCTTTTGT
TCATAAATTATATATTTAATTTGCTCTATTTATGTTAGAAAGTTGTGGCACATTGCTTTTGTAATGTGTG
GCACATTGTATATATGTATTCGTTGATAACTTCCTTCTGTCAACAAACATTAAGAACAAATAATTTTTAA
ACATTATTACAAAATCTAAGATCATTCAGTTTCTTCCATAATCAAATAATAAAATGCATAAATATCAGAA
GCATTTCCTTATTTTGACTATTAACAGAAGTATTTGATGTACCATTCCTATAAACATATTTTGATATTAT
CCATTAAAATATCTTCAAGGAGTAGTTTAAATATTAATGAAGGTAAGTATAATCAAATTGTTAGTATATT
TGAATCACAAATGATGTCAGTATTTTACATAGCCAAATATGCATAAACATGTAATTTTAAAACTGGATTC
CATAAACGTGAATTTATATATTTCCATTCAAAATCACCTGGGCCCAACTTACACGCATTCTCACAATTAC
ACTCTCACACACACAAACATGCATACATTCTTGTAATTACATACTTACAGATATTCTTACTTACATAAGC
ATAGGGAGCAAATGACCAAGCACCAGTGAAGAAAGATGAGCTCCAATCTTTATTACATAAAGAAAAAAAT
CACTTCGACCCTTTTAATGCTAAGTGAATTAAACCCAAGTGTGTAAGAGAAAAGCCTTGTTCCTTTTGAT
AAGAGTAAGCCTGCATTGCTATTAAGAAATGACTTGTTCTGTCCCATGGTAAGGAGAAACCAGACTGCAC
CTTCCGTTCTTTCCAGCTTCTTCTGTTTTCCTCATCTCCTCTGCATTCTGCAGATTGCCCTCTTATGTTA
CTTATAGTATCTACATTATCCCTCTATACATTTCTTCTCAGCCCAGATATTTTTGACTCTGTTCTACTAA
GCTCCGTTCTCCTTAGCTCAAAGCTGACTTTTCAGCTCGGCCCCTCTCAAGCTCAGTCCATCTGTCTCTG
TCCTTCCAGTTCAGTCCTTCTCTCTCAGTCCTTCTTTGTGTTTATTTCTTTCTCCTCAGCATTTAAACAT
ATTTCAGAATACATGATCACATGTTACAAAGTTCATCTCTAGTTCATATGAAAGATCAAATCATAAATTG
AAATACAATTTACAACCGAGAATTTTTACATGAATATTTATCAGGAGTAATTATCTGGCTAAACATTCAT
CACCAGTGTCAGCTCTATAGGTTCACTGAAGGTCTAAAACCATAGTTGATAGAGAAGTTATTTACAGATA
AACCCAGTCAATATCTTATCATCTGTCGTTGCACCTGTAACAAATCTTTTCTTCTCTTTTTATGACTCTT
GATAACTGTTTTACAACCTCTGTTAATGGGTTCTGAATAGGAGAAAGTCTGTTTACTATCTCAGAAGAAT
TATCTGGTGACACCTGGTAGACTGGCAGAGTTCTCACTGCAATTTTGACTATAAAAAGAGACTTCTAGCA
GTCCCACTATAAAAGAGCTTAATAACCATTGATATAATATTAGAAATTATTGTAGGATCATTATTAAGTG
TAAAGAATTGATCTATTTGTCTGTATATGTCACTACAGGACAGTACAACTTCGTAGCTCTGCAGAGATCT
CCTCCAAAGGGGTGTGCTCTTACTCAATGATTGTTATATATTTCTAATAATAACAACAGGAATAGCATTT
CAATAGCAGGAAAATTTCCCAAAATGTATCCCTTACAGCCTTGCTTAATAAGGGCAAACAAGTTGTGGAC
TATAAAATAATCCAAGGCTGTCCATCTGAGGATGACCACCTGCTAGTTATTAGGTTGTCCTCTTATAGCT
CCTGACACTTTCCTCTCAGTCCCACATGGTACCTTCTCCAAAACTGACAATAAGATCCATCACGAAACAT
GCCTCAACAGATACAAGAAGATTGAATTAATTCCATTCATGCTACAAGATCATTACAGACTAAAAATTGT
CTACAATAACAACAAGAACAACCAAAGACCGACTTATACATGGTAGCTGAGGAATGATTTACTCGAGGAG
AAGTTATTCAAAAAGAAATAAAGAAAAAAAATTAAAGACATTCTTGAATTTAATGAAAATGAAGGCCTAA
CTTGATAATACAAAAAAGCAATGCTAAGAGAAAAACTGATAGCTCTGAGACCCTCAACAAAGAAACAGGA
GCTATGATACACTAGCAGTTTGACAGAACACTTGAAATCTCAGAACTAATAAAATAAAAATACACCAAGA
GGACTAGACAATAGGAAATATTCAAACTCCGGACTGAAATCAACCAAGTAGAAACAAAAGGAATTATATA
AAGAATCAAGAAAACCAGGAGCTGGTTCTTTAAAAAAATCCAGAAGACAGGTAAATCCTTAGTATTCAAA
TTAAAACTAACAAAATCATATGTGAAATAGAGATATAACCATAGAAAATGAGAAAACTCAAAATATTATC
AGACCCTACTATAAAAGCCTATACTTAACAGAACTGGAAAGTAAGGATTAAATGGATAATTTTCTAGACA
GATACAAGGTACCAAAGTTGAATCACGATCAGATAAACCATCTAAATACTCCCATTACTCGTAAAGTAGT
AGAAGCAGTCATTAATTGTCTCCCAAAAGAAAGATCCCTGGACCAGGAAGGTTTAGTACAGAATTCTCTC
AGACATTCATAAAATACCTAATACCAATATTCTCCAAACTATTCCACAAATTGGAAATAGAAGGAACACT
ACACAATCCCTTCTCTGACGCCACAGTTATGCTTATAAGTAAAGCAAACAAAGACCCAACAAAGAAAGAG
AATTTCAGATCATTTTTTTCATGAATTTCCCTGCAAAAATTCTCAGTAAATTTCTTTCATGCAAATTCCA
AGAACACATCAAAACAATGATCCATCATGATCAAGTATGCTTCATCCCAAAGATACAGGGATGGATTAAT
ATACAGAACCTAATAACCAATCAGTCTAATCCACTACAAAAACAAATCAATGAAAAAAAAACAAGCACTC
ATCTCATTAGATGCTGAGAAAACATTTTATAGAACCTAACCCTTCATGGTAAAACTCTTGGAAATATCAG
AAATTCAAGTACCATACTGAAGAACAGTAAAAGCAATATACAGGAAACCAGTAGCTAACATCAAACTAAA
TGGAGAGAAACTTAACACAATCCCACTAAAATCAGGAACTAGACAAGGACACACACTCTCTCCCTACCTT
TTCAATATAGTATTTGAAGTCCTAGCCAGAGTAATTAGACAACAAATGGAGGTAAAGAGATAAATATTGC
AAAGGAAGTATTCAAAATGTCACTATATGCAGATTATGTGGTAGTATATTTAAGTGACCCCACAAATTCC
ACAAGTGAACTTCTAAGCCTGATAAACAACTTTGGCAGAGTGACAGAATATAATATTGATTCAAACAAAT
AAGTAGCTTTCCTCTACTCAAAAGAGAAATAGGCTGAGATAGAAATTACGGAAATGACACACTTGACAAT
AATAGAGAAGCTTATAAAATAACTCAGATTCACTCTAACCAAGCAAGTGAAAGATATATATGACAAGAAA
ACAAGTCTCTGAAGAAAGAAATTGAAGATCTCAGAAATTAGAAAGAACTCCCATGTTCGTGTATTGGCAG
GATTAATATTGTAAAAATGGCCATTTTACCAAAAGCAACCTATAGATTGAATGGATTCCCCATCAATATT
CCAACTCAATTCTTCACAAACATAAAAGTGAAAGTTTTCAAATTTATTTGCAATAAAATAAATCACAGGA
TAGAGAAAATTATTCTGAAAAAAGAAAGCATTTTGGAGAAATCACCATCCCTGAGCTCAAGTTGTATTAC
AGAGCAATCGTGATGAAAAATTGTATTGTATTGGTATTGAGACAGGCAGGTAGATCAATGGAATAGAATT
GAAGATGCAGAAAAGAACCCACACAACTATGGCCACTTCATTATTGACAAAGGATCTAAAATCATTCAGT
GGATAAAAATTGTGCTGTTTCAACTGAAGGACAGAATGTAGGAGAATGCAAATCAATACATTCCTATCTC
CTTGTACACAGCTCAAGTAAAAGTGGATTAAAGACCTCCAAATAAAACCAGAGAAACTGAAACTAATTAA
AGAAAAAGCAGGGAAATCCTTGAACACATTGGTACTGAGGAAAATTTCCTGAATAGAACACCAATTACTT
TTGCTCTAAGATCAAGAATCGACAAATAGAACTTCATAAAATTTCAAAGTTAGTGTAAAGCAAAGACCAC
TGTATTTAGTTTCATACAGCAAAATACAGATTGGAAAAAGATTTTACCAATCCTACATCCGATAGAGAGC
CAATATCCAATATTTACAAAAAACTCAAGGAGAAGATTTACTCCAGAGAATCAAATAACACTATTTAATA
GTGGGCTACAGTTCTAAACAAAAATTCTCAACTGATGAATATTGAACAGCTGAGAAGCACCTAAACTAAT
ATTCAACATCCTTAGTCGTTGGGGAAAAGCAATTTAAAACAATCCTTAGATTCTACATCATACTAGTCAG
AATGGCTAAGATAAAAAATCAGTTGACAACAGACTCTGGCAATGGTGTGGAGAGAAAGGAACACTCTGTC
ACTGTTGATAGTGCAAGCTCTTAAAACCACTCTGGAAACCAGGCTGGAGGTTCTGCAGAGAATTGAACAT
AGTATTTACTACCTGAGGACCCAGCTGTACCATTTGATGGCACATACCCAAAACTTGCTCCAACCTACAA
CAAGGACACGTGCTCCACTATGGTCATAGCAGTCTTATTTATAAAAGACAGAAACTGGAAAGAACCCAGA
TGTCCCTCAAAATAGAAACAGATTCATATAATGTGGTACATTTACACAATGGTTTGATACTCAGCTGTTA
AATAGAATGACTTCATGAAATTCATAGGCAAAAGGTTGAAATCAGAAAATATCATCCTGAGTGAAGTAAC
CCAATCACAAATAAAGGCACATAGCATGTACTCACTGGTAAGGGGGTACTCTCTAGAATGTCCCAGGTAC
TAGGGATGTGACAGGTTCCCTGGACCAACAGTGATGACATTAGCCAACATACACAACAGTGATATTGAAC
CTGAAGAGACCACCTGCAGTAGATAGACATAGCCCCCAGTGCAAGGATGGGACCAGTCACCCAGCTCTTA
TTAAAGCAGAGTTATCCCTGTCTAATGAAAAGGCAGGGGCAAAAATGGAGCAGAGGCTGGAGGAAAGGCC
TTCCAGAGATGTGCAGACACCAAACCGGACACTGTTGCTGTTGCTGAGATGTGCTTGCAAACAGGAGTCT
GATATGCCTGTTCTCTGAGAGGCTTTGCCAGGAAAGCCAACCATTGAAATGAACCTAGAGATCCCAATGG
ACGATGTAGGGGAAGGGATGTAGAATCTGAAGGGGATTGTAATTAGAGGTAGAACAATGATTTCAATTAA
CCAGACCCCTCAGAGTACCCCTGGCCCTAACCACCAACTATAGAATATACATTGTCTGGTACCTTACATA
TGTAGAAGAGAACAGCCTCAACTCACATCAGTGGAAAGGGAAGCACTTGGTCCTTTAGATGCTTGATGTC
CTAGAGAAGAGCAATTCAGAGAACAGTGATTCTAGATGGGTGAGGCAAGAATGATTGGGAGAGTTGGGGA
GGCACCCTCTTAGAAACAAAGGGGAGGAGTATGTGGTGGATGGGGTTTATTAACAGGATCTGGAAAGGGG
TTAATATTTGAAATGAAAACAAATACAATGGTTAATAATAATACTAATAATAATAATAATAATAATAATA
ATAATAATAATAATAATAAAGGAGTGGTATTTTCCATACATTATTTTACTGCTCAGGTTAGCTTGGAACA
CTTATTGTTCCCTAGATGCATATTTCTTCCTACAGTTCCTGATTGCTTGTTTCTCTGAGGAGTGTAGCCT
TAGATCTTTCTCTTCATTCAAAGAATGCATAACACTTAACTCCTTTCTCCAAGCAAGGGAGATTGTAGAT
ATGTCTGTAAAAGGCGGAAGGCATTTGCACAATCTAATTGGGGATCACCAAAAGAATTATTTAAAAGAAA
AGTTTGTAATGCAAACAGTTGTATTCAATCAACTTACCAGTATTGAAAGCATCCCAGGATTTCTAGCCAG
GCAACTGCGTAAGATATCAAGAGACATTGAGAATTTCAATACATGTGACTAGAAAAAATACATTCCATTG
TGTAGCATACTCAATATTTCAAAACTATCATATTGGAAAGAATATTAAGAGCTTTAGGACAAGAAAAAAT
AGTGATACATCTAGGCAGAAGCATCACAGTAACACCTGGAAGTCACATGGAATTCTAATATCAATCCCAT
GCATTCTATGCTCTATTCACATCCTCACATGTTCATTTCGTAACACAGTCAACCAGTGATTTTCTAGTCC
CTGCAGTCTCTGAGGACCAAGGGTCTGGATCAGCCTTTCCCATTTGCTTATGATGTTCCAAGACACATCA
CTGCACCACTGATGGCCTCCAGTTAGAGCGATTTACCCTGTTGTAATATTCGCTTGACCGCACAATGTCC
TAAGCTCCCCTTTCCCTTTCCATTCATGTTGCTCCTTCCAGAATCCCTTATCTCGGCGCCTGACAGAGAG
CAGATAGCACTCTGGACTCAAAGGAAGAGAGTCGATAGGGTTCCTCCTCAATCAGAAAGCTTGGATGATC
GCGCCACTACTACAAATACTGACAAGTGAGGCAGCTCCTGACTGGTCCGTGCAGACCTCGCGACTGCAAC
GTGCAGACCTCGCTATTGCCCCACGCAGACCTCGTGACTGCCCCAGCAGACCTTGTCACTACCCCGTGCA
GACATCGAGACTGCCCCTTGGAGACCTCGCAACTGCCCCATGCAGACCTTGCGACTTCCCCGTGGAGACT
TAGCAAGTGCCCGGTGCAGACCTCGCAACTGGTCCGTGCAGACCTCGCTACTGCCCCGTGCTAACTCGAG
GACAGCCCCTATCCAAGTTTGTTTCCTGAGATCAAGGTTCACTCGAGATTCTCCTGCTTTTCTTTCTGGA
CTTGTCCACAGTTCTCGGGAGAGAGACCCATACTCAAAGGATACAGCTCAACTGATGTTCACCAAGACTC
ACCTCTGGGCAAGTACATTCACTGCCCCTTACGTGGTAGTAGCCCATTCACGATTTCTTGTTCAATTTTC
TTAACGACTAAACAGCCAGATGTGTGGAGAGAGGCCACCGAGCCTCATCCGGGACTTTACCCTCTGACCA
TGCACTGCCGATTTCCCAGCCTCCACAGCCTGGAAGCCCCTTCAGTGTCCCCCCAAGCAGATTATAACAC
CGGACTCCAATGGGGGAAGCACTTGAAGGGTTCCCAGCCTCCGCCACCTGAGACTGCCTTCAGTGTCCCC
GAACCAGATTACAACATTATTCCTCAATGGGGGAAGCACTTGAATAGCAGAGACCCGACCAAGTTTGCAC
CTCCAGGACTACTTAGACGGACTCGGCACAAGTTCAGATGCCCAAAACCCTATGAAGACCAGAGATTCAA
AAAACCTGATGCTCGTGTTACAGAAAACCTACAGAAACTCAAAGATCATATAAAGGCTTCAGTCAGTAAG
AGGGCCCTAGACCCTAAGAGGTAACTGACTGAGAACAAGAAATGGACAGTTCCACTTCCTCTGAGGGTTC
CTTAGGGCATGAGTAATCCACTGACCAAGGATAGCAGATCACTGAGTAACACACTGACCAGGGATACCAG
AAGATCTGCTTTACATCCTGCTACTAGAAAAAGAGTGGCCTCATCTTTAGTGCCCATTCTTGGGAAGATG
AAAAAAAAAAAGCGGGTTATGTCTACTGGGTTTGAAAAAATCTGGACTTTGACGAGTGGGTAGCCAGAGT
GCCTTCAACATCTACAAACCACAGTCCTGGAGAGAACAGTGAAAGTTTCAGAGAAGACCACACTGTACCT
GGGCCACCTTCTGCTGACTCTTCTACTGACAACCTGGGCCAGGTAATATTCACACACATTCCAGGTTCCC
AACATCATTCCCTATCTAGACATGGAGAACTTGGATCTCCCATTTTTCCCCAAGATGTTCCTATCCACCC
AGGACTTTCCGGAAATAACCAAATGTTTCCAATATTCAATAGGGTTTTTCTACATTTGTCCAGGTGTCCA
AAATTCTTCCCACTGATCCTTAACGGAAAATCATATGTTCTCCTCTTCCAGAAGGAGTGTTTTTTTTCTT
CTATTTTCATTAACTTGGAAATTTATTATTTACATTTCAAATGTTATTCCCTTTCCAGGTTATAGGTTAA
CATTTTCCTAGCTCTTCCCACTCAGCTTCTATAGGGGTGTTCCTAACCCGATCCACCCCCATATTACTTT
CCTTCACTGGGAGTTTAGTCTTGGGAGGACCAAAGTCTTCCCCTTCCACTGGTGCCACTACTAGGCATTA
AGTGATACCTATGATTTTGGAGTCCCGGGTTAGTTCATGTATAGTCTTTGGGTAGTAGCATGTAACCACT
AAGGAAGACAAGACAATTCTCTAGATTTAGAGAGATGGAGTATGTAAAGGTTTCCACTGTGTCACAAGAG
ACTCTCCTGGAAAAGGCACTCTTGAAACTGGTCAATATAAGGAAAGCTGTTCAGCAGGTAGGACATGGAG
GTTCTCAGTGACATCATCATCATTAGGTCCTTCCCGAAAAATCTCTTATAACCTGGAGAGCCCTAGCTCC
TTCTGTGAGGTCAGAAGTGTTGTTGTGACACCACCTGCTTCTCACATATTCCTTCAGTACATCTAGGGTT
TGTAACTGGCCTTTAATTCAGAGTAAACAGCCATTTTTTAGGGAGAGCAAAGAGGATGAAAGGATCCGAG
ATGAGGAGAAGGAAGCTGCCCTTCTGTCATGGTATAAGAAAGGAAGAAATACATGGTCCACTGGAGAGCT
CAGTGAATCCTGGGTAGGTGTTTAGTGTGTTCCCTGAACAGACAGCCTTGATCTGACCCTTCCACATATG
GGAATCAAGAGCTGTGAGCCTCTCAGAAGCATCTGGACTTCCCTGTTCTTATGGTTCCTGGAAGTCAGAG
AGTTTATATCATTAATTTCTTTATTCCCAAAGCCAAGGGTTGGGAAGGGCACAGTTGATTTCCTGAGAGC
TCATGGACTTTACTCTTTTTGAAAAGAAGAAAAAGGTCCTAAGGAAAAAGGGAGAGACAGGAATTGTGTC
CCTAGCTCAGAGAAAACTCCTCCATGGTTTGGATACCTATATTGCAGTTTGTGTCTGACACTGATATCTG
GGAGAGAGAAGTGCTTCTAGTTGAGATTTCATCACTGTCTTTCACTAGTATTACTCTGATTACCATTCCC
TTACAGTAACCCTTTAGGTGAGATTAGGTAGCAGTTTCTTTTACTTCTTCCATTTTTTTTTATTTTTTGG
CAAAATTCATTGCTTATTTAATTGGATATTTCTATATTTACATTTCAAATGTTATTTTCTTTCCCAGTTT
CCTGCTGATTAATAATATGACAAACGTGTAAACTCTGTACCATCCTTTCAACATCAATCCGTGACCAAAC
AAATCATGTGTTTTGCCCTGCGTAAATGTTTCTTAGTTCCACCTCCCTCTGTTAACCCTCTTATGGTATA
AATTCAGCCTTGGAGAAAAATAAAATTGACACCTTTTTCAGACTCTTGTCTTGGCATCCTTCTTTGGTCC
TTTGTCCCACATTCTCTTCAAGGTACCCTCAGAACCCTCACTTACACAGCATTTGTAATCCCTTCTCAAA
ATCTACCAACAACATATCAGTTGTCAGTAAACTAGTTTGCCACTAGCATTCACTTCTGTATTTGATATGC
TCTAGCTGTGTCTCTTAGGAAGGAGCTATATCCGGTACCTGGCAGAATGCACTTCATAGCTTCATCACTC
ATATCTAGTTTTGAATATATATATATTCAAATATATATATATATATATATATATATATATATATATATAT
ATATATATATATATATATATTTGGTGTCTCCTACAGCAATGAGGTTAGGTAGAATTTTAGCATGGATTGT
GCGCAACTAGCTAAAGAATGTAGAATCCACAAATGACAATGTCAAATAATCTCACTCCTGTTCTTAGGAA
CCTATTGACGTTGATGTTTAACTGGACCTCAAGCCATTCCTCTCACTGCCCATCCTCCTAAGTATGATGT
ATGGCCTGAAGAAATAATCATGGTGGGAACACAGGTAGGTAGATATGAGAGAACTGATACTTAATTGGAA
ATAGAACCACATTCTATAGTCTATGTTGTCCTTTGTTTTATTGATATCTGCTATTTTTTGGATAAAATAA
GCATTTGGGAGTTTATCATTCGAAGTAGGTAGACAATATTCACATTGTTATATTCATTCTATTGTTGCCA
AAATCAATGAAAAAAATGGAATTGGAAAACAGATTATTTGATAACACATTCTGGAATATATATATATATA
TATATATATATATATATATATATATATATATATACATTCCAGAATATATATGTACACACACACATATATA
TATATACATATATATATATATATATATATATATATATATATATATATATAAATTCCCCAATCAAGGAATG
TTCAAATAGAAAAAGAAATACAATATACACTCAATTAAAGGTCTGTAGGGTAAATACAGGTTTTTGGGAA
ACAAAGAAAACCTAGGAAACTGAACTGTATATCACAGGAATGGACCTGGTAATAGAATTATGATCCAGAA
GAATCTCCTCCATCCTATGTTCCTAGATGTTTTCTACTCATGCCAAGCCCCTGAATAACTTTCTCCATTC
AGACCATGTAAACACTAATACAGGAAAGAGAAGTATCTAGACTTAGAGAGATGTAGTTTGTAGTACATAC
AGGTTTCCACTGTGTCATAGGAGACACACCTGCAAATCACATTCTTGAATCTATTCAATGTACCTCTCCA
ATATTCCTTCAGTACATATAGGGTTTACTAATTGGCTGCTAATTCAGTGTAAAGGGCCATTTAGGAGGGA
GGACAAAGAGGATGAAGAAATCAGAGATGTGGAAAAGAAAGCTGGCCTTCTGTCTTGGTATAAAAAAAGG
AAGATATGCATGGATTATGGGAAATCTCAGTCCTTGGTAGGAGTTGAGTATATTCACTTGAGACACAGAC
ATGACCTTAGCCCTCCACATACGGGATTCAGGTGCTGGAGCCTCTCAGAAGCATCCTGACTTCCCTGCTT
CTAATGGTTCCTGGAAGTCAGAGAGTTTATATCATTAATATTTTTATCCCAAAGGCCAGGTGTTGTGAAG
GACACTGTTCTTTTCCTTAGAATTCATCGTTTTTATTCTTTCTGCCCAGAAGAATATGGTCCTAAGGAAG
AAGTAAAAAACAAGTATTGTTTCCTCAGCTCAGAGGAAATTACTCAATTATTTGGATACTTATAGAGCAG
TATGTTCTGATACTGGTATTTGAGAGAGAGAATTGCTCCAAATTTGGACTTCATCACCTCAGACTTTCCA
CTAGTATTATTCTGACTATAATTCCCTGATAGGGACCATTTGGATTACTGAGCCAATAGGTCTGATTAGC
TGCTAATTTTCTTTTCTTTTCTTTCTTTAATTTTTTTTTTATTTTTTAGCAAATTTTATAGCATTTTTAA
ATGGGTATTTCTATATTTTCATTTCAAATGTTATTTTCTTTCCCAGTTTCTTGTCCATAAGATTCCTAAC
TGGTCTTCTTACCCTTCTTCTATAACGCCTTTACTGAGCCTTGACATTCCCTTGAACTAGCAATAAAAAC
TAGGGAGAACCAAGGGCTTATCCTATCACTGATGCCCAATATCACCATACTCTGCCACATATGCAGTTGG
AGCCATAAGTCTGTCTATAAACAGTCTTTGAATATTGGTTTAGTACCAGAAAGCTCAGGTTAGTTGAACT
TGTTGTTCTTATGTGGTTGAAAGTACATTCAGTTCTTGAAATCCTTTCTCAACATCTACAAACAAGGGGT
CTTTTTTCATTTATCTGGTTTGCCACTAGCAATCACTTCTGTATTTGACATGCTCTGGCTGTCTCTCTAA
TGAAAGATCTATAACTGTTTATTGGCAGAATGCACATTTTAGCTTCATCAATCTTATCTAGTTTTGGTGC
CTGATTTTATATATATATAAAATGGCTCCTACAACTATGAATTTTAGTGGAATATTTACATGGATTCTGT
GCAATTAGGTCAAGAATATAGGATCCACAAATGACAATGCCAAATAGATTCCTTCCTGTTCTTATGAACC
TGCTGAAGTTGAGGTTTCACTGGACCTCAAGCAATACATTTTGCTGCACATACCCCTGAAACTGACGTTT
GGACTGAAAAGCTCTCATGTCTTGCCCTGGGAATACAGGAAGATAGATATTAGAGAACAGATATGTAATA
GAACTATAGAACTGCATTCTATAGTCATTGTTTTCTTTGCTTAACTGATGTCTGTTAATCTTTGGATATT
ATAATGATTTGGGAGTTGATCATTTGAAGTAGTACACAATATTTCCACAGTTATATTCACTCTATAGCTG
GGTCAAGTTTGTTTACCAAATTTATTGCAAAAAATGGAATTCGAAAAATGAAATTTTTGAGTACACATGC
AGGAATATATAGAATGTCCCCTGTCAATGAATGTACAATCAAAAAATGTAACAAAATATCCACTAAATTA
AAGGACTGTAGGGAAAATATTGGCACATGGGAAACTGAGAAAACCTAGGGATTTGAATTGTATTTCACAG
GATTGGACCTGGGAATGAAATTAATCTCCAGAAGAATCTCCTTCACTCCTTGTTCCTAGATATTTTCTAC
CCATGCTAAGCCCTTGCCTAACTTTCTCCATTCAGAGCATGTGACCACTAATGAAGCAGAGAAATCTCTA
GCTTTAGAGATGTAGCATGTAAAGTTTTCCACTGTGTCAAAGGGGACACTACTGGAAAGGGCACACTTGA
AACTGGTCAATGTAAGGAAAGCTGTTTAGCAGGTAGGCCATGGCAGTTCTCAGTGACATCATCATTAGGC
CCTCCATGAAAAATCCCTTGTATCCTGGAGAGCCCTAGCTTCTTCTGTGACATAACAAGTGTTGCTTTGT
CAGCAATTGTCTCTCAGATATTCCTTCCATTTATCTATGGTTTACTAATTGGCCTCTAATTCAGAGTAAA
GAGCCATTTGGGAGGGTGAACAAACAGGATTAAGAGATCAGAGATGGGGAGAAGGAAGCTGGTCTTTTGT
CTTGGTATAAAAGAAAAAGAAACATGTGGTTCTTGGGAAAACACCCTGGGAAGATGGCTTTAGTTTTTTT
GATCTCTGGTTTAACTGTGATCTTGGAGAAGTTGCTGAACATTCTAAAGACCTTTGGGCAGATGGTAAAG
TTTCTAGATACCCCTTTTTTATTTCATTGTTCCTGGGGATTGTACGGCTGATGGTAAATGTTTCCCAGGA
AGACTGATAAGCCTGATTGATTTTTGGATGCTTTAGAAGACATGGAATATTTCTGATATACTTGGGCTGA
TGGCACAAGGTCTAAAAGATATTTTTCGATGTGGACTTTCCCTCAGACCTTTGAAAATATAAAAAAAGCT
TTTGTAATTTTGAAGTCTAATTTGCACAATGACATATCACTTTGAGCATGGACAACACTTTCTGGAGCCC
TAGAGCAGTGTGAAGAAATTCCCTGAAACCCTGGGCAGACGGTGAACATGCATTTTGGTAGAAAAGTGAG
TTTCTTGAGCATCTTGGGACAATATGGAATGTCCAGTATGCCCTTGTAAGGATTGGCAACTTTCCAAAAT
TCCTTCGTCATTTTTGGAAAATTCCAAGGGCCTTTGGACAGATGGAGAATGTGTGGGACTCACCTGAGGA
GTAGTTGTATCTTTTGGTGTCTCTTTGTTACCAGAAGATGACACAATATCCCAATTCACAACTGTCTTCC
TCAGAGGAGAAAGTTCTCAAGACTCCATCCGAAGGATCAAATCTTAACCCTGTGTTTCTAGAGACTGGAT
GCTTATGGTCCACTACGGTAGAGGGAGAATGCAATCTATTTATTCCCAGAGTGCACACTTGGGTAGACAG
GGATAGTTGTAAAGCATGCTGTTCAGGTGCAGTAGATTCTCAGACATCCTTCTCAGATGAGGAAGGTCTT
AATGTATCATGTATATGTGTAGAAATCCTGACTGTGATATCAGAATGGTGGTTAGGTATTAGAGCTACCT
CTGAAGATGTGACTTCTTCTAGAGCATCATGGACATATGTGAAAGATCTGGGAGCCTCATGAGCAGATAA
GGATGTTTCTACACATCGTTGTGTAATTGTGGAAGTTCCAAGAAAAATTTCTTCTGCGGGAGAAATGGAA
TCAGACTTTCATATAGAAGTGTCAGGTTCCCTAGCCTGCTTGATAGGCAAAACGGCTTCCAAGGCACCTT
CAGGAGATAAGGTAAAATCCAGAGCCTTTGAAGTATTTTGCAGATGTTCTGGGTCTGCTTGTGGGTATAA
AGAAGGACTGGATAACCTTTGGGAATATTTGGAAGAGTCTGTAGCATCTTTTGTATTTGTGGATGTTGGC
TGAGCTTGAGATTAAGAAGTTCCTATAGACACCTGTGAAGTTAGCAGAGGTCATATCCATTCTTTTGCAC
AAATGCAATCCAAGCAATCCCTTTCCTCAGCTGTTGAGGATGGTACAGACACTGGTATTTCGTTATCATG
TTCCCCCACTCCTGGTTCATATATGGTTGAATCCATAACCTTCTCTACAGATGGAATATGTCCTAGAACA
TCTTTTGTACATGTGTCACATCGGCAAGCCATTTCTACATATGTGGCTGTGGGTAGAACTCCTTTTGTAG
ATGTTTCTTCTCCCACAGTCTCTTTAAGAGATAGAGTACTACTCAGAGAATTCTGCTAAGTTTTGGGAAA
TGCTAGCATCTCTGCTGTATATGTGGAAAAATTTGGAGCCTCTCCTTACAGGACAGAATGACCTAGAGTC
CCTTGAGGAGGTAGGGGATGTTGTATCTTCTCTGCACTTTGTATAAATATGGAGTGTGCATTGCTCATTG
ACTGTGTGTTGTGATAAACTTGGTTCTTTTGGGCCTGATGACAAGTCAGGAGAGACCTTTTCGGAGGTAG
AGGATATTTGAATAATTCTCTGTTGTATAGTGACATTGTAAGTACTTGGGGAGATGGTGAGGGTGCTAGA
TCATATTTTTTATATGCTGAAGGCACAAGAGTTCCTTTGGTGGACTCAGAATTTTCTACCACATCTTGCT
TGGGTATAGAACACTGAAGAGCCCCTTCTGAAATTGTCAATGGTCCTTGATCTAATGGTGTACATGCAGA
AAGTTTTGTCTCTGCTTGGGCTGGTATGTGCGTTATGAGGTTCACTTTGGAATTTGTGACTGCATTTTGT
CACTCTGGACCATAAGTGATGATTTAATCTCATTTTTAATAGTGGAGGGCTTTTAAGTTCCTCTTGGTTT
AATAGGGAAGTTCTGAAACCCCCTTTTCCAGCAGAATCAGATTTAAAATTCGCTTTACCCTAAGCAGATT
GCATTAGGCACTTTGATGTAGATTGGGGACATCTTTGACTGTCTTTCGGATTGGACATAGCTCTCTGCCC
TGCTTTGGCAGCTATCAACGGTATTAAAGTCTCCGGTGGAGAAGGGGCATGTATTAATCCATTTGTGGAA
TATGAATAATCACTGAGATTACCTTTAAGAGAAGTAGTTTTGCAGCCCTCTTTTTCTGATGGGGCCTGTT
GTACCTCCCCTTGACCAGAGGGGTCTTGTCCATCACACTTTGGAGGAGAATTGGAATAATTAGAGACCTA
CAGGATAGGGAATGAACATTTGAAATTCCTTTGGAAACTCTGTGTGACAGAGAGCTGATCACCCAGAAGA
GTGGGCAATACTGGGACCTCAGGGAAGGAGAGACTGCCGCTTCTGCCCACCTGTGCCGACATCCCTAGCC
CAAGAGGAAACTGCACAGTGCCTCTGGATACATGAATATAGGAGCAGTCAAGGTACAGGAGCCCTGCAGT
CCAAACTGCATCTTTATCTGGTTTAGTCCAAAATGCATCCTACACCCAAATCTCATGGGATTGGAAGACT
TAAGCATCAGAGGGGTGGAAACCCCTGAAAACCACCTAGCTCCAACTGGGCCTCCTGTGCATAGGGACCT
AGGAGCAGTAGGGGTAGGACATTTCTGCTTGTGGCTCTCATAGAGAGCTGAAAGTCAGCTGTGGAATGAC
TTCTGGCCTGAGACCAGTGGTAAATCCAACTTTTCTGCTCTAAGTGACCTGACTGGTGGACTCAGAACAA
GCAAAGGCAGAACTCTTCTGGGACCAGGCACTTCCAGTTTCTAGCTTTCTCCTGAAACTCGTCATCCCGG
CCCTGCTCCTAGACGCTGTGGGAGAGAGAGCTGATTACCCAGTATTGTGCACAATACTGAGCCTACAAGG
AAAAGAGGCTCCCATGTCTTCCCAATGTTACCCATATCTCTGGCCCCAGACAAAAGAGCATAGTGCTTCT
GGACCCAGGAATATAGAGGAGTAAAACTGTAGGAGCACCATGTCCCAGACTGCGCCTGGATCTGAAATGA
ACTGGATGAATAGCTCACTGCACACAAATCCAGAGGGTGGGGGAACTATACTTTCAGAGGAGCGGACACT
CCTGGGAAACCAGAGGATACTACTCTATCCCCAGATTCCTGTCTCTAGAGGAAAACACCTTGTGCCTTCT
GTGCCCCCACCCGCACAGAAGGACCTAGGAGAAGTATGTGAATTTCCTTCTGGTTCCTGCCCACAGGGAG
AGCTGAAAGCCAGTGGACAGGAGAAACTACTCGGCTGAGAGCAGAATACTCTGTTCCCATAACTGGCTAA
AAGAAATCAGGAAAACAGGTTTACAGCCGTCCTGACACACGAGCCTACAGGACTGTCAAGCTACTGTCAT
AAAGAGCAAGACAAGCTAACTCCAGAGATAACCTGATGGCTAGAGGCAAGAACAGGAACTCAAACAACAG
TAATCTAGACTACTTAGGCTCATTCAGAGCCCAAATCTCCCACAAAAGCAAACACTGGATATCCAAACAC
ACCAGAGAAGCACGATCTAGATTTAAGTTCACATTTTATCATAACCATGGGGGATGTTAAGAAGTTCATA
AACAACTTCCGTAAGAAAATACAGGACAGTAAAAAAATACAGAAGTAAACAGGTAGGATCCCATAAAGAG
GGAACAAAAAGGTACCTTAAGAACTACTGGGAAAACAACAAAAGAGGAGAAGGAAATGAACAAAACCGTC
CCGGAATTAAAAATGGAAATAGAAACAATAAAGAAACACAGAGGAAGACAACCCTGAAGATGGAAAACCT
AGGAAAGAGACCAGGAGTCACAGATGTTAGAATCACCAACAGTATAAAAGAGATAGCACACATAATCTAA
TGAGCAGAAGATTCCATAGAAAACATTGACACAACTGTCAAAGGTAAAGTAAAACCGAAAAAAACTCCTA
GCCCAAAACATACAGGAAATCCAGGACACAATGAGAAGATAAAAACCTAAAGATAACAGGATGGAAGAGA
GTGAAGACTGCCAACATCAAGGGACAGTAATATCTTCAACAAAATTATAAAAGAAAACTTCCATAATCTA
AAGGAAGAGATGTCCATAAACGTACACAAAGCCTACCGAACTCGAACTCCAAATAGATTGGAATGGAAAA
GGAAATAATCCAATAACATAAAAGTCAAAACACCAAATTCACAAAAGAAATATAAATATTAAAAGCAGTA
AAGGGAAAGGTTAAATAACATATAAAGCTAAAGCTGTCAGAATTCCACCAGAATTCTCACCAGAGACTAT
GAAACCCAGAAGATCTTGGACAGATGTCATACAAACACTAAGAGAACATAAAGGCCAGCCCAGGTTACTG
TATCTAGCAAAACTCTCAATTAACATAGCTGGAGAAACCAAGATATTCCATGACAAAACCAAATTTACAC
AATATATTTTTACATATCGAGTAAGACAAAGGAAACTAACTGGCAAACCCCAATACAAGGAGTCAGGTAA
AATCATAGATAAAGCAAGAAATTAATCTTTTCACAACAAAACAAAGAGAAGCACACAAACGTAAACTAAC
CTTCAATATGAAAATAAGAGAAAGTTACCATCACTAATCCTTAATATCTCTCAACTTCAATGGACACAAT
TTCCCACTAAAAATACACAGATTGACAAACTGGATATGTAATGAGGACCCAGCGAGGAAACACACTTCAG
AGACAAAGACAGACACTACCTCAGAGTAAAAGGCTGGATAAATACTTTCCAAGCAAATTGTCTGAAGAAG
CAAGCTGGAGTAGCGATTCTAATATCATATAAAATCTACTTTCAACCAAAAGTCATTAAAAATCATAAGG
AAGGACACTAAAAATACACAGATTGACAAACTGGATATGTAATGAGGACCCAGCGTTTTGAACTACAGGA
AACACACTTCAGAGACAAAGACAGACACTACCTCAGAGTAAAAGGCTGGATAAATACTTTCCAAGCAAAT
TGTCTGAAGAAGCAAGCTGGAGTAGGGATTCTAATATCATGTACAATCTACTTTCAACCAAAAGTCATTA
AAAATCATAAGGAAGGACACTTCATATTCATCAAAGGAAAAATCTACCAAGATGAACTCTAAATCATAAA
TATCTATGCTCCAAATACAAAGGCACCTACATACATAAAAGAAACCTTACTAAAGCTCAAAGAACATATG
GCACCGCAAATAATAATAGCAGGAGATTTCAACGCCCTACTCTCATCATTAGACCGATCAGGGAAACAGA
AATTAAACAGAAACATAGACAGATTAACAGAAGTTATAAACCAAATGGACTTAACAGATATTTTAGAACA
TTCTATCATAAAACAAAAGGATATAACTTCTCACCACTTCATGGCACTTTCTCTAAAATTGATCATATAA
TCAATCAAAAACCAGGCCTAAAAGAATATGGAAAGATAATAATAATCCAATGAATCCTACCAGACTCCAT
GGGCTAAAACTGTTCTTCAATAACAATTAGGAAAAAACACCCACATATACATGGAAGTTGAACAATGCTC
TACTCCATGATAACTTGGTCAAGGAAGAAATGAAGAAAGAAATTAAAGACTTCTTAGAATTTCATGAAAA
TTAAGGTACAATATACCCAAACTTTTGGGACTAATATAAGCTATACTAAAAGGAAAGCTCATATCTCTGA
GTGCCTGCATATAGAAACAGGGGAGAGCATACAGCAGCAGCTTGACAGCACACCTAAAACTCTAGAACAA
AAAGAAGCAAATAGTCACAGGTGTAGTAGAAGGCAGGAAATAATCAATCTCAGAGCTGAAATCAACCAAG
TAGAAAAAAAGGGGACTATACAAAGAATGAAGAGAACCAAATGCTGGTTCTTTGAGAAAATCAACAGGAT
ACATTAACCCATAGCCAGACTAACCAGAGGGCACACAGAGTGTTTCCAAAATAACAAAATCATAAATGGA
AAGGGAGAAATAACAGCAGAATCAGAGCAAATTATAAAATTTATCGGGGGTTGAGAATTTAGCTCAATGG
TAGAGCACTTGTGTAGCAAGCGCAAGGACCTGGGTTCGGTCCCCAGATCTGAAAAAATAATTAAAAAAAA
GTTATCAGATTGTCCTACAAATGCCCATATTCAAGAAAACTTGAAAATATGGAGAAAAAGGACAATTTTC
TAGACAAATGCCAGGTACCAAAGCTAAATCAGGAACAGAAAAACCGTTTAAACAACCAATAACTGTTAAG
AAATACAAGCAATCATTAAAAGCCTCCCAACATAAAAGGAGTCCAAGATCAGATGGGTTTAGTTCAGAAA
TCTATCCAATATTCATAGAACATTTCATACCAATACTGTCCCAACTATACAACAAATTTGAAACAGGTGG
AGCACTACCGAATTCCTTTTATGAAGCCACAATTACTCTTATACATAAACCACACAAAGACCCAACAAAA
AAGAAAACTTCAGAGCAATTTCCGTTATGAATATCGATGCAAAAATACTCGATAAAGTCTTGCAAACTGA
GTCCAAGAACACATCAAAACAATCATCCATCATGATCATGTAGGTTTTATCCCAGGCATGCAGGGATGGT
TTTGTATATAGAAACCATCAACATATTCCACTATATAATCACACTCAAAGATAAAAACCCAATGATCCTT
TCATTACATGCTGAGAAAACATTTGAAAAAATTCAAAACTACTTCAGGATAAAAGTCCTGGAAAGTATAG
GAACATAAGGACCGTTCCTAATCATATACAGCAAAGAAGTAGCTAACATTAAATTAAATGGAGAGAAACA
TGAAGCAATCCCACTAAAATCAGGGACATGACAAGGCTGTCCACTCTCTCACAATTTATACAATGTAGTT
CACGATGTCTTAGCCAGAGGAAGCAAACAACAAAAGGAGGTCAAAGGTATATAGACTGGAAAGGAAGGAG
TAAAAATAGCACTGTTTGTAGATGATATGATAGTATACTTAGTGACCTCAAAAGTTTCACAAGATAATTA
CTGAGCCTGATAAACAATTTTAGCAAAGTGGCTGGGTATAAAAATAACTCTACACAAAAGCTAAACTAGC
AGAGCAAGAAACTAGGGATATGACAACCTTCACAATAGCCCCAAATAATATAAAATATCTCAAGGTGACT
TTATCCAAGCAAGTAAAAGATATGAGCATATGAGCAGAACCTCAAGTCTCTGCAGAAAGTGAAGGAGATT
TCAGAAGATGGAAAGATCTCCCATGCTCATGAACTGGCAGGAATAATATAGTAAAAATGGCCATTATACC
AAAAGCAACCTACAAATTAATTCCAATCCCCATCAAAATTCCAATCCAATTCTTCGTAGAGTTAGACAGT
ACAATTCATTATTTCATCTGGAATAACAAAAAACACAGAATAGCTAAAACTATCATCAACAATAAAAGGA
CTTCCTTGGGAATCACTATCCCTGAACTCTAGTATTACAGAGCAACAGTGATAAAAACTATATGGCATTG
AGACAGAGCCAGGCAAATCAACCAGTAGAATAGAATTGAAGACCCAGAACTTAACCCATACTCCCATGGT
CACTTAATTTTTGAGAAAGAGCCAAAACCATCCAATGGAAAAAAAGATAGCATTTTCAGCAAGTGGTGCT
GGTTCAACTGGAGGTCAGTATGTAGAAGAAGGCAAATTGGTCCACTCTTACTGCCCTGTAAAAAGCTAAA
GTCCAACTGGATCAAGGACCTCCACTTCAAACCAGATAAACTCAAACTAACAGAAGAAAAAGTGGGGAAG
CATCTGGAACACATGGGCACTTTAGAAAATTTCCTGAACAAAACACCAAAGGCTCATGTTCTAAGAGCAA
GAATCAACAAATGCAATCTCATAAAACCGAAAAGCTTCTGTAAGGCAGAGGACACTGTTCTTAGGACAAA
ATGGCAACCAACAGATAGAAAAAAGATCTTTACCAATCCTACAACAGATAGAAGGGTAATATCCAAAATA
TGCAAAGAAAACAAGAAGTTAGACTGCAGGAGACAAATAACCCTATTGAAAAACGGAGTTCAGAGCAAAA
CAAAAAATTCACAGCTGAAGAATATCGAATGTCAGTGAAACACCTAAAGAAATATTCAACATCTTTACAC
ACAAGGGAAATGCAAATCAATACAACACTGAGATTTCACCTCAAACCAGTTAGAATGGCTAAGATCAAAA
ACTCAGGTGACAGAAGATGCTGGCGAGGATGTGGAGAAAGAGGAACACTCCTCCATTGTTGGTGGGATTG
CAGACTGGTCCAACCATTCTGGAAATCAGTCTGGATGTTCCTCAGAAAATTGGACATTGAACTACCTAAG
AACCCAGCTATACCTCTCTCGGGCATATACCCAAAAGATGTCCCTTCATATAACAAAGACACATGCTCCA
CTATTTTCATAGCAGCCTTATTTATAATAGCCAGAAGCTAAGAACCGAGATGCCTTCAACAGAGAAATGG
ATACAGAAAAAGTGGTACATCTACACAATGGAATATTACTCAGCTGTCAAAAACAAAGTCTTTATGAAAT
TCATAGGCAAATGAATGGAACTGGAAATATCATCCTGAGTGAGGTAATCCAATCACAGAATCACATACAT
GGTATGCACTCATTGATAAGTGCTATTGGCTCAAATGCTCGAATTACCCTAGATGCACAGAACCAAAATG
TGAATGCTTCACTCCTTCTTTAAAAGGGGATCAAGAATACCCTTGTCAGGGAATAGGGAAGCAAATTGTA
GAACAGTGGCAGAAGGAACACCCACTCAGAGCCTGCCCCACATGGGGCCCATACATATACAGCCAGCAAA
CTAGGTAAAAAGGATGAATCAATGAAATGCAGGCTGATAAGAACCAATGTACATCTCTCCTGAGAGACAC
AGCCAGAATACAGCAAATACTTAGGCAAATGTCAGCAGCAAACCACTGTACTGAGAATGCGACCCCTGCT
AAAGGAATCAGGGCAAGGCCTGAAAGAGTTAATGGGCTTGAGACCCCATCAGAACAAAAATGCCAACCAA
CCCTAGGTTCAACCAACTAAGCCACTACCCAAGACTATTCATGAACTGACCTGAACTCCAAATTCACAGG
TATCAATGAATGCCTATTAGGGGCACCAGTGGAAGGGGAAGTCTTTGGTTCTCCCAAGAATGAACCCCCA
GTGAATGGCATTTTTGGGAGAAGGGCAGTAATGTGTGGGTGGATCGGTAGAGGAAAACCCCTATAGAAGG
GGAGAGGGAGGGGCTAGGAAAATGTTAACGGGGAAACTTGGAAGTGCAATAACATTTGAAATGGAAATAA
GAAATACTCAATTTAATAAAGATGGAAGAAAAAAAGATACTCCCTCTGGAAGAGGAGAATGTATGATTTT
CCTTTCAGGATCTGTGGGAGGAATTTTGGACACCTGGGCAAATGTGGAATAACCCTATAGAACATTGGAA
CCATTTGGTTATTTCCGGAAAGTCCTGGGTGGGTAGGAACATCTTGGGGAAAAATGGGAGATCCAAGTTC
TCCATGTCTAGATAGGGAAGGATGTTGGGAACCTGGAATGTATGGGGAAATTACCTGTCCCAATTTGTCA
GTATAAGAGTCAGCAAAAGGTGGCCCAGGCACAGTGTGATATCCTTTGAGTCTTTCACTATTCTCTCCAG
TACTGTGTTTTGTAGATGTTACAGGCACTCTGGCTACCAACTCGTCCTAGTCCACATGTTCCTCAATCCC
AGTAGACATAACCCGCTTTTCTTTTCTTTACTTTTTTTTTTTTTCATCTTCCCAAGAACCAAGAATGGGA
ACTTAGATGAGGCCACTCTTTTTCGGGTAGCAGGATGTAAAGCAGATCTTCTGATATCCCTAGTCAGTGG
GTTTCTCAGTGATCTGCTATCCTTGGTCAGTGTATTACTCATGCCCTCAGAAACCCTCAGAGTAAGTGGA
ACTGTCCATTTCTTCTTCTCTGTCAGTTCCCTTCTGGAGTCTAGGTCCCTCTTATTGACTGAAGCCTTTA
TATGATCTTTGAGTTTCTGCAGGTTTTCTGTAACACGAGCATCAGGTTTTTTGAATCTCTGATCTTCATA
GGGTTTTGGGCATCTGAACTTGTCCCGAGCCCTTCTAAGTAGTCCGGGAGGTGCAAAGTCGCTCGGGTCT
CTGGTGTTCAATTGCTTCCCCCACTGGGGTAGGAAGTTATAATCCACTTGGGGGACACTGAAAGTCTTCC
AGGCTGTGGAGGCTGGGAACCCTTAAAATGCTTCCCCCCATTGGAGTCCGGTGTTATAATCATCTTGGGG
GACACTGAATGGGCTTCCAGGCTGTGGAGGCTGGGAATCCTTCAACTGATTCCACTGTTGCACTCAGGTG
TTGTAGTCATCTTGGGGGACACTGAAGGGTTCCCAGGCCGTGGAGGCTGAGAAATCGTTGGTGCATGGTC
AGAGGGTGAAGTCCGGGATGAGGGTCGCTGGCCTCTCTCCTCACATCTGGTCGTTTAGTCTTTAAGGAAA
TTGAACAAGAAATGTCGAATGGGCTACTACCATGTGAAGGGGCAGTGAATGTACTTGCCAGTGGTGAGTC
ATGGTAAGCATCAGTTGAGCTGTATCCTTTGAGTATGTCTCTCTATCTTCCGAGAACTGTGGACAAGTCC
GGAAGGCAAAGCAAGGAAATCTCGAGTGACCATTGATCTCAGGAAACATCCAAAGCTCGAGAGGAGCTGT
CCTCGAGTTTGCACAGGGAAGTAGCGAGGTCTGCATGGGGCAGTAGCGAGGTCTGCAAGTGGCAGTCGCG
AGGTCTGCACCAGGCAGTCAGGAGCTGCTTCACTTGTCATTTCTGCTTGTAGTAGCGGGGCGATCATCCA
AGCTTTCTGAATGAGGAGGAACCCTGTCGAATCTCTTCCTTTGTGTCCAGAGTGCTATCTGCTATTGTGC
CCACTGTCAGGGGCCAAGACAAGGGATTCTGGAAGGAGCAACATGAATGGAAAGGGCAAGGGGTGCTTAG
GACACTGTGCGGTCAAGCGACACTTACAACACGGTAGATCCCTCTAACCAGAGGCCATCTGTGGTGCAGT
GATGTGTCTTGGAGCCTCATAACCGAATGGGAAAGGTTGATCCAGACCCTTGATCCTCAGAGACTGCAGG
GACTAGAAAATCACTGGTGGATTTTTTTAGGGAATGAACATGTGATAGGATTTGTATAGAGCATTGAATG
CATGGGATTGATATTAGAATTCCATTTGAGTTCCAGATATTACTGTGATGCTTCTGCCTTGATGTATCAC
TATTTTTTCTTGTCCCAAAGCTCTTAATATTCTTTCCGTGATGATATTTTTGAAATATTGAGTATGCTAC
ACAATGGAAAGTATTTTCTCTAATCACATATATTGAAATTCTAAATATGTCTTGATATCGTATGCAGTTG
CCTTTATTATTACTATTATTAACAATTGTATTTCTTTGCATTTCAAATATTACCCCCTTTCCGGTCCGCC
TCTATAATCCCCACCACCACATACTCTTCCTCTTTGTCTCTAAGAGCGTGCGTCCCCAACACCCCCAGTC
GTTCTTACCTCACCCCTCTAGATTCGCTCTTCTCGGGGACATCAAGCTACTAAGGACCAAGTGCTTCCCC
TTCCACTGATGTGAGATGAGGCAATTCTCTGCTACATATGTAGGGTACCAGAACATGTATATTCAATGGT
TGGTGGTTAGGTCCATGGGTTCCCTGAGGGGTCTGGTTAATTGATATCGTTGTTCTATCTCTAATAACAA
TCCCCTTCAGCCCCTTCAGCCCTTCCCCTACATCTTTCATTGGGATCTCTAGGTTCAGTTCAATGGTTAG
CTGTGAATATCTGCATCTGTCTCAGTCAGGTGTTGGCAAAGCCTCTCAGAGGACAGGCATATCAGACTCC
TGTTTGCAAGCACATATCAGCAGCAGCAACAGTGTCCAGGTTGGTGTCTGCAGATCTCTGGATGGCCTTT
CTTTCAGCCTCTGCCCCACTTTCCCCTCTGCATTTCCATTAGACAGGATAACTCTGAATATATTTGAGAT
GGGTGAGTGGTCCCATCCTTACACTGGGGGCCATGTCTATCTACTGGAGGTGGTGTCTTCAGGTTAATTT
CAGTGTTATTGTTGATGTTGGCCAATGTCATCAGTATTGGGTCCAGGGAACCTGTCGCATTCCTAGTATC
TGGTATATCCTAGAGGTTACCCCCATCCTCAACTGTTCCTTTTCTCTATACTAATTTTTCTGGTCCTCTG
TTTTTTCCCTGTTTCTTCCAACATCTTATCCTGATCTCCTATTTTTCTATTTCACTCCCCTCTCCCACAC
AGGGTGATTCCTCCATCTGACGCCCATGAAAATTTTCTTCCCCCTTCTAATTGTTAATGAAGCAATCCCC
CTTTGTCCTTTCTTGTTAAGCTTCAGAGTGCATATGAGTTTATTGTGGATATTATGAGTTCTTGGGCTAA
TATTCACTTACTAGTGAGGGCATGCTATGTGCATTTATTTGTGTTTTTGTTATGTCACTCAGGATTATAT
TTTCTAGTTTCATCCATTTCCCTATGAATTTCATGAAGTCATTCTTTTTATAGCTGCATACCACACCATT
GTGTAAATGTACCACATTATATCAATCTGTTCCTCTTTTGAGGGACATCTGGGTTCTTTCCAGCTTCTGT
CTGTTATAAATAAGGCTGCTCTGAACATAGTGGAGCTTGTGTCCTTGTTGTAGGTTGGAGCAAGTTTTGG
GTATATGCCATCCAATGGTACAGCTGGATCCTCAGGTAGTAAATACTATGTTCAATTTTCTGAAGAAGCT
CCAGCCTGGATTCCAGGGTGATTTTAAGAGCTTGTAATTTCCACAGTGAAAGAGTGTTCCTTTCTCTCCA
CATCCTTGACAGAGTCTGTTGTCACCTGACTTTTTTGACTTAGCCATTCTGACTGGTATGTGGTAGAATT
TCAGGATTGTTTTGATTTGCATTTCCCCAATGAGTAAGGATGTTGAACATTTTTAGGTGCTTCTCATCCA
TTCAATATTCATCAGTTGAGAATTTTTGTTTAGAACTGTAGCCCAGTATTAAATAGGGTTATTTGATTCT
CCGGAGGATAGCTTATTGAGTTTTTTTGTATATATTGGATATTAGCACTCGATCGGATATAGGATTGGTA
AAGATCTTTTCCCAATCTGTTAGTTGCTGTATGGAAGTAATAACAGTGTTCTTTGTCTTAGAGAAACTTT
GAAATTTTATGAAGTTTCATTTTTCAATTTTTGATCTTAGAACAAAAGCCTTTGGTGTTCTATTGAGGAA
ATTTTCCCCAGTACCAATCTGTTTGAGGCTTTCCCCTGCTTTTCATCAATTAGTTTCAGTGTATCTGGTT
TTATGGGGAGTTCTTTAACCCAGTTTTACTTGAGCTTTGTACAAGGAGATAAGAATGGATTGATTTGCAT
TCTTCTACCTTCTGCCTTTCAGTTGAAACAGCACAATTTTTAAAAAATGCTATCTTTTTTTCCACTGTAT
GGTTTTAGATCCTTTGTTAATTATCAAGTGGTCATAGCTGTGTGGGTTCATTTCTGGGTCTTATATTCTA
TTCCATTGTTATACCTGACTGTCTCAATACCAATACAATACAGTTTTTCCTCATCATTGCTCTGTAATAC
AACTTGAGCTCAGGGATGGCGATTTCCCAAAATGATTTTATTTTTAAGAATAGTTTTCTCTATCCTGGGA
TTTTTTTTTATTCCATATAAATTTGCAAACTTCCATTTTTATGTCTGTGAAGAAATCAGTTGTAATGTTG
ATGGAGATTGCATTGAATCTGTAGGTTGCTTTTGGCAAGATGGCCATTTTTACAATATTAAACCTGCCAA
TACATGAACATGGGAGATCTTTCTAATTTCTGAGATCTTCTTCAATTTATTTTTTTCAGACAGTTGTGTT
CTTGTCATGTATATCTTTCATTTGCTTGGTTAGAGTCACACAGAGGTATTTTATAAGCTTTTTCACTATT
GTCAAGGGTGTCATTTCTGTAATTTCTTTCTCAGCCTATTTCTCTTTTGAGCAGAGGAAGGCTACTGATT
TGTTTGAATCAATTTAAACTCTTACACTCTGCTATAGCTGTTTATCTGCTTAGAAATTCACTGGTGGAAA
TTGTCGGGTCACAACATCTGCATATAGTGACATTTTGAAAATTTCCTTTGCAATATGTATCCCTTTACAT
CCATTTGTTTTCTGTTTACTCTGGCTAGGGCTTTGAATACTATATTGAAAAGGTAGGGAGAGAGTGGTTA
TCATTGTCTAGTTCCTGATTGTAGTGGGATTGCATTAAGTTTTTCTCCATTTAGTTTGATATTGGCCTCT
GGTTTGCTGTATATTGCTTTTATTGAGTTCAGTATGGTCCTTGAATTTCTGATCTTTCCAAGACTTGTAA
CATGAAGGGCTACGTTCTGTAAAATGCTTTCTCAGCGTCTAATGAAATGATTGCTTGTTTTGTTTTCTTT
GAATTTGTTTTTATAGTGGGATTAGTTTGATTAGTGATCAGGTTCTGCATATTGAACCATCCCTGTATCT
CTGTGATGAAGCCTACTTGATCATGATGGATCATTGTTTTCATGTGTTCTTGGATTTGACTTGCAAGAAA
TTTACTGAGAATTTTTGCAGGGATATTCATGAATACATTGGTCTGAAATTCTCTTTCTTTTTTGGGTCTT
TGTTTGTTTTAGTTTTAAGCATAATTGTGGCATCAGAGAAGGAATTGTGTAGTGTTCCTTCTATTTCAAG
TTTGTGGAATAGTTTGGAGAATATTGGTATTAGGTATTCTATGAAGGTCTGAGAGAATTCTGTACTAAAC
CTTTCTGGTCCTGGGATCTTTTGGTTGGGACACATTTAATGACTGCTTCTACTACTTTACAAGTTATGGG
AGAATTTAGGTGGTTTATCTGATTCTGATTCAACTTTGGTACCTTATATCTCTCTAGAAATTTATCCATT
GAATCCTTACTTTCCCACTTGTTAAGTATAGGCTTTTATAGAAGGATCTGATAATTTTTTGAGTTTCCTC
ACTTTCTTTGGTTATATCTCTATTTCATTTCTGATTTTGTTATTTTTAATTTGAATATAAGGGATTTACC
TATTTCTGGATTTTTCAAAGAGCCAGCTCCTGGTTTTGTTGATTCTTTATATAATTCCTTTCATTTCTAC
GTGGTTGATTTCAGTCCTGAGTTTGATTATTTCCTGCTGTCTAGTCTTTGGATTTTTATTGGTTCTGAGA
TTTCAGGTGTTCTATCAAACTGCTAGTGTATCATAGCTTCTGTTTGTTTGTGGAGGCTCTCAGAGCTATG
AGTTTTCCTTTTGCATTGCTTTTTTGTGTTCCCAAGTTATGCCTTCATTTTCATTAAAATCTGAAATGTC
TGTAATTTTTTTTCTTTATTTCTTCCTTGAACAAGTTCTCATCGAGTAAATCATTCTTCAGCTACCATGT
ATATGTGGAACTATGGTTGTTTTTGTTGTTATTGAATACCATTCTTAGTCTGTAGTGATCTCATAGGATG
CATGGGATTAATTCAAACTTCTTGTATCTCTTGAGGCCTGTTTTATGATGGATCAGATTGTCAGTTTTTG
AGAAGGTACCATGTAAGACTGAGAAGAAAGTGTCAGGACCCATAACAGGACAGGCTAATAACTAGCAGGT
GATCATCCTGAGATACACAGCTTCGGATTATTTTATAATCTACAACTGGTTCTCCCTTATTAAGCAAAGT
TGTAAGGGATTCATTTTGGGAAAGTTTACGCTATTAAATGCTATTCCTGTTGTTATTATTAGACATATAT
AACAATCATTGAGTAATAGCACACCCCTTTGGAGCGTATCTCTGCAGTCATACGAAGTTTTACTGTCCCG
TAGTGATACTATACAGCAAATAGATGAATTCTTTAGTCTTAATAATGATTCTACAATAATTCCTAAAATT
ATATCAATGGTTATTAATCTCTATTATAGTGGGACTGCTATAAGTCTCTTTATTTTTTTTTCTTTTTCTT
TTTTTCAGAGCTGGGACTGAACCCAGGGCCTTGCGCTCGCTAGGCAAGTGCTCTACCACTGAGCTAAACC
CCGAACCCGTATAAGTCCCTTTCTAATAGTCAAAATTGCAGTGACAATTCTGCCGGTGTCCCTGGTGTCA
ACAGTTAATTTTTCTGAGATAGTAAACAGACTTTCTCCTACTAAGAACACATTCCATGATGTTGCAATAC
AGTTATCAAGAGTCATAAAAAGAAAACAAACGATTTGTTGCAGGTGCAAGGACAGAGGATAAGATATTAA
CTGGGTTTATCTATATATAACATCACTAACAACTATGGTTTTGGATCTTCAGTGAGCCTGTGGAGCTGAC
ACAGGTGATGAATGTTTCGCCAGATAATTACTCTTGATGGATATTGATGTAAAAATTCTCGGTTGTAAAT
TATGTTTCAATTTATGCTTGATCTTTCATATGAACTTGTGATGAACATTGTAATACGGGATCATATATTC
TTAAAGATGTTTAAGTTCTGAGGAGAAAAAGAAGACACACAGAAGGACTGAGAGAGAAGGACTGAACTGG
AAGGACAGAGACAGGTGGACTGACCTGGAGATGGACAGAGCAGAAAAGTCAGCTTTGAGTTAAGGAGAAC
TGAGCTTAGTAGAACTGAGCCAAAAATATCTGGGCTGAGAAGAAATGTAGAGAGGAATAATGTAGATACT
ATAAGTAACATAAGAGGGCAATCTGCAGAATGCAGAGGAGAAGAGGAAAAGAGAAGAAGCTGGAAAGAAC
AGAAGGTGCAGGCAGGTTTCTCCTTACCATGGGACAGAACAGGTCATTTCTTAATAGCAATGCAGGCTTA
CTCTTATCAAAAGGAACAAGGCTTTTCTCTTACACACTTGGGTTTAATTCACTTAGCATTAAAAGGGTCG
AAGTGATTTTTTTCTTTATGTAATAAAGATTGGACCTCATCATTCTGCACTGGTGCTTGGTCTCTTGCTC
CCTATGCATATGAAAGTAAGGATGTCTTTTTAAATATGTAATTACAAGAATGAATGCATATGTTTGTGTG
TAAGAGTATAATTGTGAGAATGCGTGTAAGTTGGACCCAGCTGATTTTGAGTGGAAATATATAAATGCAC
GTTTATGGAATTCAGGTGTAAAATTACATGTTTATGCATATTTGGCTATGTAAAATACTGGCATCATTTG
TGATTCAAATATACTAACAATATGTCTATACTTACCTTCATTAATATTTAAACTACTCATTGAAGAAATT
TTAATAGATAATATCAAAATTTGTTTATAGGAATGGTACATCAAATATTTCTGTTAATAGTCAAAATCAG
GAAATTCTTTCTATATTTATGCATTTTGGTATTTGAATATGGAAGAAACTGAATGATCTTAGATTTTGTA
ATAATGTTTATAAATCATTTATTCTTAATGTTTGTTGAAAGAAGGAAGTTATCAACAAATACATATATAC
AATGTGCCACACATTACAAAAGCAATGTGCCACACCTTTGTAACATAAATAGAGCAAATTAAATATATAA
TTTATGAATTAAAGGTGAGCAATCATGTACAAAAGCAAAATATATCATAGAGTCTACCTACATTTGGAGT
TAAGAGATGATTCATGCTTCCGTGTATTTCTTTCTAGACATCTAAAGAGATAAAATTAGTGTGGAAAAGG
CTAAAACTGCAATTAGTGTGCTTCATGTAGTATACATATTTAAACAATGCTTTTGAAAAAATATACAGTA
CATATTTTCAAGGTTACATATACAGCATATACAAAAATTCAGTGTCCATAAATTATCAATAACACTCAAG
CTACTTTCTCTGGTCTTATTATATTTGAATTGTCAAAGATATACATGTATGTATGTATGTATACTCAAAC
AGGCATACTCACAGACAAACAAACAAACAAACACAATACTTCTAAAAATTTAAAACAAATTTGTAAATAA
TAGTCTTTCAGACAAAACTAATGAAAAAGGATGAACTAAATTTCCAGTGTAATATACTCTCAAAAGTGTA
CTTTCTAGCATATAAAACTTTACCTTATAATTTTTAAAAAAATCGTACGGGGCAAATATATGTAATCAGA
TCCCATTTGGACTTATTACTCAGAGTTAAAGTAGAAATTGAAATGAAGTGGGAAAAATATTAAATAACAA
GATTTAGCTATACACTTTCAATTATACAAAAAAATCTGAGAAACAGTGAAATGACACAACATGTAAAATT
GCTTTCTATTAAGCATTGATATCTAAGTTTAGTCTTCATAGTCTATATAAAAGAGAGAACTAAATCTCAA
AAGTTTTTTCCGGGCTTAAATACAATTTTCTTGGCTTGTGAATATACCCAGAACCAATCAATACAATGAA
AATGGATAGATGTTGTGTTACCACAAATAAAACACATTTTGATTATTTATTCAGTATAAATTTATTTTTG
TAGCATTTCTTCCTATGTTTCTGTTGGATATTATATAAATCCTCACTTTGGTGTGGTCAGTGCTTAAATT
TAACTGAACATGACTGAATATGTCAATATAGTAGAAATGAATTCTTGGGGCAGAGAATACCTTTGGGTTA
AACCTGGTTATAATGAAATGGTGGTGAAAATGAGCACAACTAAATAGAAGGAAAGAAACTGTGGCTTCAG
GTACAGGAGTCATTATAAGATTTCACTTTGTAGTGTTGGAAGAATTGTTCCGTGATATCATGAGATTGTG
CAGTGAACAGGACTTTTCTTTATTCCTGTAATGAAAGCAAAAATTTGTGGCTTTCAGTTCCTTCAGAGAG
CTTGCTACGTGTGTAGATCAATCAGCAACTCGGGACGAGGGATTTAGGTGTGCAAAATATATTTTTGATA
CTGAATTTCTTCTAGGTACTTTAGGGAGCTAACTTCATAAGATTTGGAATATAATCAGACAAGAGCTTGT
TAAAGATGTAGAAAAGCACGGAGTGTGGTGGCACAGACCTTTAATCTTAGCACTGGGTAGCAGAAGCAGG
CCGAACTCTAAGTTCAAGGCCAGCTTGGTCTACAGAGAGAGAGAGAGAGAGAGAGAGAGAGAGAGAGAGA
GAGAGAGAGAGAGAGAGAGAGAGAGAGAATAGGTGAAAGAGAGAGTGAGTTCTGGTACTGCCAGGGATAT
AAAAGAAACAGTGTCACAAAAATGTTCAAGAATAAGTTCTGTATTATACAGAGAAAATTCTCATTTTATT
TTAGTAAGATGTTAATAATTCTTTCTTGATTCTAATGAAATCTCTTAGCTATAAAATAATGTGAAGGCAA
AGAAAATGTAAGAAAAGATGTTTTACATCACTATTCCCCTTAAACTATAAGTTGAATTTTTACTAAATAA
TCCTATGTAAATACACTTTGAAGGCTTTTCTGTGATTAGCTAAAGGGCTTTTACATTGTGAATTAAGAAT
GATGAATTTCATGCCAATCTTGAATTGTCATCATTAAGGTGTATAAGCATATTAAGCATACAAAATCATA
CATAAAATTTTGCACAATAAAGAATGAGAACCTTTAATTGGTTTTTCTCTAATGTCAACACCTTCTTTTT
GTTGGAGTGAAGATTGGATGATTTGAACTAATTTTTTGAGAAATACCACCTGCTTTCAGAAGATAAGTAA
CAGAGAAAGATGAGGAAAAACATATGCTAAGGAACAATGAACTGGGATAGAGTATTCTATGTAATACATA
GAACAATAAATTTGACCCATCTGTTACTGGTAAGGTGGGGACTTCATTACGCATATCTATGTACTTAAAA
ATGTTTTCTTTTCCTTCTTAAGTTTGTATGGTTGCTATGAAAACTATGGGTTTTTTGTTAAGATATTTGC
ATATTTAATGACAGTTTTGAAATATTAGTGTTAAAGTCAAAAGCCGTGCTTTGTACATACTTTTTAAGCA
ACAAAAAAGAGAAGTGTCTGCTTGGGTTTTATGAAGAAAGTTACTATGTTAAACATGAATTAATTTTTCT
GACATATACCTTCTCTTCATGTACCATGCTTGTTGATGAAACCTTAGCACATTGGAATGAATAGTCACCA
TCTTAGTATAGTTTCAGGATTTTATTGTATCTTGTTTGCCATGTGCCTTTCTATTAAAATGCTATCACTT
TTCTAAGTCTCTTAATTTAACTGGAGAGGTTTGCAATATCTCCTAGTCTGTTGGTTATTCATATAATTCG
TCTTTGGTGTTGTTATTGAATTTTATGACAGTAACTTCTTAATATTCTTTATTTTGAAGGTTATATATAT
ATATATACACATACATATATATATTCAAAATAGTTTATAAAAAGATTAAAATTTTAATGGAAATATAACT
TAGTGATGAACAATTTTATAAGCATTCTCTAAATTATTGAATATTCTACATTTTATTAGTATAAAAATAT
TATAAATACCACATCCTTTATTAACTTTAACACACACTGCTCCAGTTAATATAAACACAAATATGTTCGT
CATTTTTATCTTTGAAATTTTCTTAGTTTGTCAGTAATTAATCTTGACTTTTCTATCTGAGCTTTCTCAT
CGTTTTTCAAAAATAAATATATTGCTCTTTTATTGAGAATCATAATGAATATTCATTGATCCATAGATAT
ATAAGAATGTGACAATATACACAATGGTACTTCATTCTCCCCTAGGAAAACTAAACCGAGTAAGGTAACA
AAGACTCAGAAAGGCCAATATCATGTGTTCTTTTTCAAAGAGATCAAAGAATCTCCTTTTAATATATTTG
TATTTATGTGAAGCTGTGGGTGGTTTGAGTTCATTTAACTGGTATACGTCACAGAGATTAGAGAGTAGGG
TTTTAAACAGTGTGGTATGGAAGATATTGAGCATGTGGGATATGAATCTAGAAGTAAGAATAGTGAAGAG
AGACTAGTATAAGTGGTGAGGGACATAGGGCAGGCGGAAACAAAGAACTGAGGAAGCGAGGATGAGGGTG
ATTGTCTACAAACATATCATATGGCAACCTGTTACTTTATAGGTTAGGTTAAAGTAAATATTAAAATTTA
AAACTAATACCATAATGTTTAATGCTATAAACATCATGTTTGAGGAAAAATGCCAGGAAGTGATATCAGA
ATGAAAACAATATATTTATCTTATTTGATCTTAGTCATATTATCCATAATTACTTGTTAAAAACATCATT
TCTCTGCCAAATTTATGGTACCACTTAAAAATTGCCTGTGATATAATAATTCCTTATGATAGTAGAGAAT
TTTTATTATTAGGTCAATTTTTAAAATCTGTGATTTGATCTTGTTTTAAGTTTCTTTTTACTTAAATTTG
GTCCTCATGACATTCACTCATACTAAATTATAATTTTCAATTTTAACATACTACTGTAAAATATGATCAA
GAGGGTTGTTGAAATTGCTCAATTATAAGTAACATTATCCATAAACTACAGGACATCCTCCACAAAGCTT
AAAGGTACAAAGAAGATAAACAAGAAGAATGGCCCAAGTGCATAAGATTGACTCTCACTTAGAATGGGGA
ATAAAATAGTCTAGGAGGCCGATTGAGGAAAGGAACTAGATGGGAGATGAAAGGAAGAGGAGAATGGATC
CTGTGTGTGAAGGGACAGGAGATAGGACCCGATAGTCATGAGAAAGAAAGGAAATCTTGAACTTTAAGAG
ATGAGGAGGTGGGAGAAACCTCCAGGAAGAGAAAGAGACCTGGTATAATGGAGGTACCCACGAATCAATG
GGGTGACCTAAGCTGTGACTTACATTGGTGATATGAAACATGAAGAGGCCAACTCCCATTGCCTGGAAAG
ACCAGCAGTGGAGGGATAAAGACACAAATACACCCACAAAACCTTCTTCGCAAAATTTTTCAAGCCTAAA
AGAAATTCTGAACCGCATTCTAGGGTCCATATTGTCCTTTGCTTTACTGATGGCTGGTAATTTTTGCTTA
AATTAAGGATTTGAGAGATTATCATTTGAAGTAGGTATACAATATTTATACTGTTATATTCATGCTTTAG
CTGGGCCAACTTTGTTGCCAATATCATTGCAAAAATTAAAATTGGAAAACAGAATATTTGAGTACACATT
CAGTAATATATATAAAGTCTCCTTTCAAAGAATGTACAATAAGAAAATGTAATACAATATTCATTCACCT
AAATATCTGGAAGGAAAATATTGGACTTTGGGAAACAGAGAAAACCTAGGAACTTGAACTGTATGTCACA
GGAATGGAACTGGGAGTGGAATTATTATCCAGAAGAATCTCCTACACCCCATGTTCCTAGATCTTTATAC
CCATGCCAAGCCCCTGACCTACATTCTCTATTCCGAACATGTACGTATTAATGAAGCAAAGAGAAGTCTC
CAGCATTAGAGATATATAGTATTTAATGGTTTCCAGTGTGTCACAAGAGACAATCTTGGAAAGGGAACCC
TCAAATCTGGTCAATGTAAAGAAAGCTGTTCAACAGTTAGATCATGGCAGTTCTCAGTGACATCATCATT
AGGTCCTCCCTGAAATATCTCTTGTATCCTGAAGAGCCCTAGCTTTTCTGTGATGTCACAAGTGTCATGG
TGACAGCAACTGCCTCTTAGATATTCTTTGAGGACCTCTAGGGTTAACTCATTGACCTCTTATTCTGGCT
AAACAGCCATTTGTTAGGGCGATAAAAGAGAAGGAAGCTGGCCTTCTGTCTTTGTATAAAAAAAGGAAGA
AAGAAATGGTCCATGGGAAAGCTCAGTGAGTTTTGGGTAGGCGTTGAGTGTTGTATCTGAAGAGATAGCC
TTGATCTGAGCCTTACACACATGGGAATCAAGAGCTGGGATTCTCTCATTATCATATGGACTTCCCTGCT
TGATATGGTTTCTGGAATTCAGAGAGTTTATATTATCATTTTCTTCATTCCAAAAGTCAGTTGTTGGGAA
GGGCACAGTTGTTTTAGTGAGAGCTCATGGCTTTCACTCTTTTTGCCCTGAAGAAAAAGGTCCGAAGAAA
CAAAGGATAGACAAGTATTGTCTCCTCAGCTCAGTGTAAACGCCTCCATGCTTTGGATTCCTATAGTGCA
GTTTGTGTCTGACACTGATATTTGGGAGAGAAGAGCTTCTAGTTGAGACTTCATCATCTCAGTCTTTCCA
CTAGTATTACTCTGATTACCATTTCCTGACAGTTACCCTTTAGATTTCTGAGTCAATATGTGTAATTAGC
TGACAGATGTCTTTTCTTTAATTTATTTAATTTTTTTTAATTTTTAGCAAATTTTATTGCTTTTTTTTAT
TTGGATATTTCTATATTTGAATTTCAAATTTGATTTTCTCTCCCAGTTTCATGTCCATAAGACCCATAAC
TGGTCCCCCTAACCTTCTTCTATAACCTACCTTAGTGCACCTTGATATTACCTTGAACTGAGAGTTAAAC
CTAGGTTGGACCAGGAACTTCTCCTTCCATTGGTTCCCAACAAGGCCATCCACTGCTACTTATGCAGTTG
GAGCCATAGGTCTGTCCAAGTACAGTCTTTGAATATTGGTTTAGTACCAGAAAGCTCTGGTTCACTGGCA
TTGTTGTTCTTATGGAATTGAAATCCCCTTAAGCTCTTGTAATTCTTTCTCAAAATCTACCAACAAGAGA
TCCATTTTTGGTTCACTGGTTTGCCAGTAGCATTCTCTTCTGTATTTGACTTGCTCAAGCTGTGTCTCTC
AGGAAAGATGTACATCTGGTTCCAACTATACATTTGGTGGCTCCTACAGCTATGAGGTTAGGTGGAATTT
TCACATGGATTATGTACACCTAGGTCAAGAATGTAGAATCCAAATACAGAGGCGAATGCCAGCAGCAAAC
CACTGAACTGAGAATAGGTCCCCTATTGAAGGAATCAGAGAAAGAACTGGAAGAGCTTGAAGGGGCTCGA
GACCCCAAAAGTACAACAATGCCAAGCAACCAGAGCTTCCAGGGACTAAGCCACTACCTAAAGACTATAC
ATGGACTGACCCTGGACTCCGACCCCATAGGTAGCAATGAATATCCTAGTAAGAGCACCAGTGGAAGGGG
AAGCCCTGGGTCCTGCTAAGACTGAACCCCCAGTGAACTAGTCTATGGGGGGAGGGCGGCAATGGTGGGA
GGGTTGGGAGGGGAACACCCATAAGGAAGGGGAGGGGGGAGGGGGATGTTTGCCCGGAAACCGGGAAAGG
GAATAACACTCGAAATGTATATAAGAAATACTCAAGTTAATAAAAAAAAAAAAGAAAAGAAAAAAAAAAA
GAATGTAGAATCCACAAATGGCAATGCCAAACACCTCCCTCTTGTTCTTATGAACCTATTGAAGTTGAAG
TTTCCCTGGACATCAAGCCATTCATCTCCCTGCACATTCTCCTGAATTTTATGTTTGTCCTGAAGTAACA
ACCATGGTAAAACCTCCAAAACCTTCACGTCTGGCCCTAGAGGAACAGGAAGTTAGATATTAGAGAACTG
ATGTCTAATGAGACTACTGAACCATATTCTATATTTCATGTTTTCCTTAGCTTTTCTGATGTCTGGAAAT
TTTTGGATAAACTAAGGATTTGGAAGTTCACCATTGGAAGTAGGTACATAATATTTACATTTTTATATTC
AACCTTAGGTGGGACCCTTGGGTTGCCAAAATTATTGCAAAAAAACATGAAATGGGAAAACAGAATTTTT
CACTTCACATTCAGGAATATATAAAGTCACCTATCAAGGAATGTACAATGAAAAACTGTAATGAAATGTG
AATTCAATTAAAGGATTGTAGGGAAAATGCTGGCCTTTGGGAAACAGAGATAACCTAGGATATTGAACTG
TATGTCACAGTAATGGACCTGGTAATAAAATTATTATCCAGAGGAATCTCTTCCCCTCCATGTTCCGAGA
TCTTTTCTACCCATGCCAAGCTCCTGATTATCTTTTCCTTTCAGAGCATGTAACCACTAATGAAACAAAG
AGAAGTTTCTAGCTTTAGAGACATGTAGTATGAAAAGGTTTCCATTGTTTCACAGGAGACAAACCTTGCA
AGGGCACCCTCGAATCTGGTCATTGAAAGGAAAACACTTTAGCAGGTAGGCCATGGCAATTCTCAGTGAC
ATCACCATTAGGCCTATCTAAAAAAATCTGTTGTATCCTGGAGAGCCCTAGTTTCTTCTGTGATGTAACA
AGTGTTGTCCTGACAGAAGTTGCCTCTCCAGTAGTCCTTCAGTACCTCTAGGGTTTACTATTTGGCCTCT
AATTCAGCATAAACAGCCTTTGGGAAGGAGAAAAAAGAGGATGAAGTGATCAGAGATGGGAAGAAGGAAG
CTGGCCTTCTGCTTTGTTATAAAAAAAAAAAAAAGAAATATGTGGTCCATGGGAAATCTCAGTCATTTCT
GGGTAGTGGTTGAGAAGGTTTGCTGAAAAGATAGTATTGATTGGAGCCTTCCAAATATGGTAATCAGGAG
ATGGGAGCCTCTCAGATGCATCTGGACTTCCCTGCTAGTTATGGTTCCTGGAAGTCGGAGAATTTATATC
ATTCATGTCTTTTTTCCAAAGCCAAGTGTTGGGAAGGGCACAGTTTTCTTTAAAGCTGATGGTTTTGGTC
ATAAGGAAGAAGGGAAAGACAAGTATTGTATCCTCAGCTCAGAGTAAATTACTCCGTGCTTTGGATTCCT
AGAGTACAGATTGTGTCTGACACTGATATCTGGGAGAGAAAATTGCTTCTACTTGAGATTTCACCATCTT
CGTCTTTGAACTAGTATTACTCTGACTACCATTCTCTGACAGTGACCCTTTAGATTTCTGAGTCAAAGGG
TGTAATTAATTGGCAGTTTTCTTTTCTTTTATTTCTTTCATTCTTTATTTTTTAGCAAAATATATAGCTT
TTTTAAATTTGATATTTCTATATTTACATTACAAATGTTATTTCCTTTTCCAATTTCCTGTCTCTAAGAT
CCCTAACCAGTCCACCTCCCATTCTACTATAATCCCCTTACTACCCCTTTGCATTCCCATGAACTGGGAA
TCAAATATAGGGAGGACCAAGAGCTTCAACTTCTGTTGGTTCCCAAGAAGGCCATCTGGTACTACATATG
CAGTGGGAGCCATAGGTATGTCCATGTACATTCGTTGAATATTGGTCTAGTACTAGAAAGCTCTGGTTCA
TTGGCATTGTTTTTCTTATGGGTTTGCAAACCCCTTTACCTCTTGTAATCCTTTCTCAAAAGTTATCAAC
AAGAGTTCCATTTACAAGTAACTGGTTTGCCACAAGCATTCACTTATGTAATTGACATATTCTAGCTGTG
TTTCTCAGGAAATGTCTATATCCTCTTCCTGGCAGAATGCACTTCTTAACTTCAACAATCTTATCTAATT
TTGGTGGCAGATCTATCTATCTATCTATCTATCTATCTATCTATCTATCTATCTATCATATATATATATA
TATATATATATATATATATATATATATATATATATATATATATATATATATATATATATATTGGCTCCTA
TGTGAGGTTAGATGGAATTTACCATTGATTCTGCGCATCTAGAACAAGAATGTAGAATCTACAGATGCAA
AGGTCCCTCCTGTCCTTATGAACTTATTGAAATTGAGGTTTCAGTTGAATTCAAAACATTTCTTTCCCTG
CCCATCCACCTAAGTCTTATGTTTGGCCTGAAAAAAGAATCATTGTAAAATATCCAAAAACCTCAAGTGT
GGCCATGGGAACACAAGAAGGAAGATATTGCAGAAATGATATCAAATGGGAATAGAGAAACGAATTGTAT
AGTACATGTTGTCTTTGATTTACTGATGTATGATAATTTTTGGATAAAATAAGAATTTGGAGTTTATCAT
TTGAAGTAGGTACAAAATATTTACACTGTTCTCTGCACTCTATACTTCAGCCCTCTTTGTTGCCAAAATC
ATTACAAAAATGCAATTGTAAAAGAGAATTTTTGAGTACACTTTCAGAAATGAATACAAAGTGCCCTATC
TAGGAATGAAGAATTAGAAAATGAAATACAATATTCACTCAATTAAAGGTCTGTATGGAAAATAATGACC
TTTGGGAAACAGAGAAAAACTAGGAAATTGAACTGTATGTCACAGGAATGGACCAGGGAGCAAAATTATT
ATCAAGAAGAATCTCCTCCACTCCATCTTCCTAGATCTTTTCTACCCATGCCAAGTCCCGATTAATTTTG
TCCATTCGGACCATGTAAACACTAATGCAGCAAAGAGAAGTCTCTAGCGTTAGAGAGATGGAGTACAAAA
GGTTTCCACTGTGTCATAGGAGACTCTCCTAGAAAGGGCACCGTCAAATCTGGTCAATGTAAGGAAATCT
GTTTAGCAGGTAGTCCATGGCAGTTCTCAGTGACATCATCCTTAGTACCCCCGCAATATATCTCTTGTAT
CCTTGAGAGCCCTATCTTCTTCTGTGTTGTCACAAGTGTTGTCCTGACAGCAACTGCCTCTCAGATATTC
ATTCCATATATCTATGGTTTACTAATTGGCCTATAATTCAGTGTAAAGAGCCATTTGGGAGGGAGGACAA
ATAGGATGAAGATATCAGAGATGGGGAGAAGAAAGCTGACCTTCTGTCTTGGTACAAAAAAGGTCCTTGG
GAAAGCTCTCTGAGTCCTTAGTAGTTGTTGAGTTGTTTCATGAAGAGATTGTCTTGATCTGAGCCGTCTA
CAAATGAGAATTAGGAGCTGGGGTCCTCTCAGAAGCATCTGGACTTCATGTTCTTACAGTTCCTGGAAAT
CAGAGAGTTTATATCATTAATTTCTTTATCCCAAAACCCAAGTTTGGGAAGGTCACAGTTGTTTTCCTGA
CAGCTCATGGCTTTTATTCTTTTTGCCCAGAAGAAAAATGTCCTAAGGAAGAAGTGAAAGACAAGTACTA
TGTCCTCATCTCAGGGTAAACTCCTCCACGCTTTGGATTCCTATAGTTCAGTTTGTGTCTGAGACTGATA
TCTGGGAGAGAGAAGTGCTTCTAGTCGACTCTTAATCATATCAGTCTTTTCACCATTATTATTCTGATTA
CCATTCCCTGACAGTTACTCATTATATTTCTGAATCAATAGATGAAAATGGCTAGCAGTTTTTTTTCATT
TCTTCCATTTTTTTAGTAAATTTTTGCTTATTTTATTGGCTATTTCTATATTTACATTTCAAATGCTATT
TTCTTTCCAAATTTCCTCTCCATAAGGTCGTAACTGGACCGACTCCCCTTCTTTTACAACCCTCCTTACT
GCACCTTGACATTTCCTTGAACTGGGAACCAAACCTAAGAAGGACCAAGGGCTTCTACTTCCATTGGTGC
CCAAGGAATCCATCCTCTGCCACATATGCTGTTGGAGCCATAGGACTTTCCATGGACAGATTTTGAATAT
TGGTTTAGTGTCAGAAAGCTCTGGTTTGTTGGAATAGTTGTTTTTATGGGGTTGAAAGTCCCTTCAGCTC
TTGTAATCCTTCCTAAATATCTACCAAGAAGAGACCTGCTTTCTGTTCACCAGTTTGCCACTAACATTCA
CTTCTGTATTTAACATGCCCTAACTATGACTCTCTGGAAAGATCTTTCTCCAGTTCTTGGCAGCATGCAC
CTCTTAGCTTCATCAATCTTATGTAATTTTGGTGTCTCCTACACCTATGAGGTTTGGTGGAATTTTAACA
TGGATTATGCACAACTGGGTCAAGAATGTAGAATCCACAAATGACAATGCCAAATAGATGCCGTTCTCTA
CTTATGAAACTATTGAAGTTAAGTTTTCCCTGGACCTCAAGACATTCCTCTCACTGTCCATCCTCCTGAA
CCTTATGTTTGGCCTGAACAAAGAATCAGGTTAAAAAACCCTCAACCCTCATGTCAGAACCTTGGAAATA
AGGAAGGGAGATATTAGAGAACTGATTATCTTTTGGGACTACAGAACCACATTCTAGAGTTGATATTGTC
CTTTGCTTTACTGATGTCTGTGATTACTGGATAAAATAAGGATTTGGGAGTTTATCATTTGAAGTAGGTA
CACAATATTTACACTGTTATATTCAATCTATCATTGGGCCAAAATCATTGCAAAAAATGGAATTTTAAAA
CAGAATTTTTGAGTAAACATTCAGGAATATTTATAAAGTTCCCTATCAAGGAATGTACAATAAGAAATTG
AAACACAATATTCATTCAATTAAAGGTCTGTAGGGAGAATACTGGCCTTTGGGAAACAGAGAAAACCTAC
AAAATTTTTATGTATGTCACAGGAATGAACCTGGGAAAAAATTATTATCTAGAAGAATCTCCTTCACTCC
ATTTTCGTAAATCGTTTATACACATGCCAAACCCATGGCTAACTTTCCCCATTCAAAGCATGTAACCACT
AATGAAGAAAAGAGATTTCAACAGTTTTAGAATGATGGACTATGTAAAGGTTTCCACTGTGTCACAGGAG
ACGTACCTGGAAAGGGCACTCAAAATCTGGTCAATGTAGGGAAATCTGTTTAGCAGGTAGGACATGGCAG
TTCACAGTGACATCATGATTTGGCCCTACTGCAAGTATCTCTTGTAACCTGGACTCCCTAGCTGCTTCTG
TGACATCACAAGTGTTGTTGTGGCTGCAACTGCCTCTTTGATATTCTTGCAGTACCTCTAGGGTTTACTA
ATTGACCTCTAATTCACGGTAAACAGCCATATGGGAGGGAGAACAAAGAGGATAAAGATTTCAGTGATGT
GGAGAAGGAAGCTGGCCTTCTATCTTTGTATAAAAAAAGGAAGATGTACATGATCCTTGGGATAGCTCAG
AGTCCTTAGTAGGGATTGAGTGGGATCTCTGAAGAGTTAGACTTGATGTGAGTCTTCCACATATGGGAAT
CAGGAGCTGGGAGCCTTTCAGAAGCATCTGGACTTACCTCTTCATATCATTCCTGGAAGTCGAAGAGTTT
ATATCATTATTTTTTTTATTCCAAAACCAAGTGATGGGCAGGGCACAGTTGTTTTGCTGAGAGCTCATAG
CCTTATACTTTTTGTCAAGAAGAAAATGGTCCTAAGGAAGAATGGAAAGACAAGTATTGAGTCCTTGCCT
CAGAGTAAACTCCACCATGCTCTGGATGCCTATAGTGCAGTTTTTGTCTGACACTGATATCTGGGGGAGA
GAAGTGTTTCTAGTTGAGTCTTCATCATCATTCCATGAAAATGACTTTTACATTTCTGAGTCAATAGCTG
TGAATATTTCGCAGTGTTCTTTTCTTAAATTTCTTTATTTCTTTTTATTTTTTTAGCAAATTTTATTCCT
GTTTTAATTGGGTATTTCTATATTTACATTTGAAATGTTATTTCCTTTCCCTATTACCTGCACATACGAT
CCCTAAGCGGCCCCACTCCTCTTTTTCTATAACTCCCCTACTGTCCGTTTTCAGTTCACTGATTTGCATC
TAGAATTCACTTCTTTATTTGATATGCTCTAGCTGTGTCTCACAGGAAAGATCTATATACAGTCCCTGGC
ACAATGCACTTCTTAGCTCCATCAATCTTACTAGTTTTGGTGACTGATGTGTATATATATTTGCCACATG
TACGGCCTGCTCTTAATGGGATTTCCTCAGTCTCTGCTCGAAATTCATAGATATTATTGTGTCCACCTTT
TGAAAAGGATTAAAGCATGCACATTTTGTGTATCATTTTATTGATCTTCCAGTTGTCTGTGAACTGCATC
TTTGGTAATTTTAGCTTTTGTGCCAATATCCACTTTTGGTGATTTCATAAAATGTGTGATTTCATACCAT
TTTGTGATTGGGTAACCTCAATCATTATGATATTTTCTAGATCATGCCATTTGTCTTTGGCTTTCTTGAG
ATAATTGGTTTTGAGAGTTGAGTAGTACACCATTGTTTAGATGTACTACATTTTCTGTATCCATTCCTCT
GATGAATGACATTACAGTTTCTTCTAGCTCTTGGGTATTATACATAAGGCAGCTCCCAGAAATGAACCCA
CACACCTATGGGCACTTTAGGTTTGACAAAGGAGCCAAAACCATTCAATGGAAAAATGAGCATTTTCAGG
AAATGGTGCTGGTTCAACTGGAGGTCAGCATGTAGAAGAGTGCAAATCGTTCCATGCTTATCACCGTGTG
CAAGTGAATTAAGTCCAAGTGAATTAAGGACCTCCAAATCAAACCAGATACAGTCAAACTAATAGAAGAA
AAACTAGGCCAGCATCTCAAACACATGGGCACTGGAAAAAATTTCCTGAACAAAACACCAATGGTTTATG
GTCTAAGATCAAGAATTGACAAATGGGGTCTCATAAGACTGCAAAGCTTCTGGAAGGGAAAGGACACTGT
GGTTAGGACAAAACGGCAACCAAGAGATTGGGAAAAGATATTTACCAATCCAACAACAGATAGAGGGCTT
ATATTCAAAAGATGCAAAAAACCCAAGAAGTTAGACAAATAACCCTATTAAAAAATGGGGTTCAGAACTA
AACAAAGAATTCACAGCTGAGGAATGCCGAATGGCTGAGAAACACCTAAAGAAATGTTCAACATGTTAAG
TCACAAGGGAAATGCAAATCAAAACAACCCTGAGATTTCACCTCAAACCAGTGAGAATGGCTAAGATCAA
AAACTCAGGTAAAAATAAATGCTGGCGAGGATGTGGAGAAAGAGGAACACTCCTCCACTATTGGTGGGAG
TGCAAACTGATACAACCATTCTGGAAATCAGTCTGGAGATTTCTAGGAAAATTGCACATTGAACTACCTG
AGGATCCAGCTATACCTCTCTTCGGCATATACCCAAAAGATGCCCCAACATATAAAAAAGACACATGCTC
CACTATGTTCATCACCCCCTTATTTATAGTAGCCAGAAGCTGGAGAGAACCCAGATGCCCTTCAACAGAG
GAATGGATACAGAAAATGTGGTACATTTACTCAATGGAGTATTACTCAGATGTCAAAAACAATGCCTTTA
TGAAATTCATAGACAAATGGTTGGAGCTTGAAAACATCATCCTGAGTGAGGTAACCCAATCACATAAAAA
CACACATGGCATGCACATGATAAGTGGCTATTAGCACAACTGCTTGAATTACCCTAGATGCATAGAACAC
ATGAAACGCAAGATGGATGATCAAAATGCGAATGCTACACTCCTTCTTTAAAAGGTGAATAAGAATACCC
TTGGCAGGGAATAGAGAGGAAAAGATTAAAACAGACACAGAAGGAACACCCATTCAGAGCCTGCCCTACA
TGTGGCCCTTACATATACAGCCACCCAATTATACAAGATGGATGAAGCAAAGAAGTGCAGGCCGACAGGA
GGCGGATGCAGATCTCTCCTGAGATACACAGCCAGAATACAGCAAATACAGAGGCTAAGGCCAGTAGCAA
ACCACTGAACTGATAACAGGACCCCCGTTGAAGGAATCAGAAAAAGAACTGGAAAGCTTGAAGGGGCTCA
ACATCTCATATGAACAAAAATGCCAACCAAGCTGAGCTTCCAGGGACTAAGCCACTACCTAAAGACTATA
CATGGACTGACCCTGGACTCTCATTTCATAGCTAGCATTGAATATCCTAGTAAGATCACCAGTGTAAGGG
GAAGTCCTGGGTCCTGCTAAGACTGAACCCCCAGTGAATATGATTGTTGTGGGGAGGGCGGCAATGGGGG
GAGGATGGAGAGTGGAACACCCATATAGAGGGGGAGGGGAGGAGTTAGGTGAATGTTGGCCCGGAAACCA
GGAAAGGGAATAACACTGGAAATGTAAATAAGAAATACTCAAGTTAATAAAAAAAAGAAAAGAAAGGAAA
TGGCATGCTAAAAAAAAGAAGTTAAAAACATATATGATATTTTTAAAAAGCCATTTTTTTCCATCCACTC
TATGTTGGGAAGCAGAATAAGCAGGTTTTTCTTTGTTTTTATTTTGATAACTGTCACTGAATCTCCTTTG
TCAAATAAATAAGTTTATTTTACTTCTGCTTGCATCATGTCTGACCTTCCGATTGCTTTTAGCAACAGAC
CTCAGAACAGATGAAGCTAACAGGGGTAGAGACATTACAGTTGTTGTCCTGCTTTGTACCCGAGTCTGTC
AGAAAGTGTTCAGTAGTTTAAGGTGCTAAGTCCTTGAATGGCTTGTTGTATAACATATAGCTTTAAGTCT
TGTTAGGATAAAAGTCTTCAAGAGCTTGGTAGGACTTACTTCTAAAGTATATACTAATAAGTATTAATAA
AAATAGTAAAAATAGTAATAAACAATAATAAGAATAGGTGACTGGGATTTTTAATGAAAGGAATAATGGC
AATTTTATTGACCAAACTTTTAAGATAGAAAAGGTTTCTTAAACATTCTGCAGAGGAAGACAAAAATTCT
CAAAGGAGCATGCTGAATGTGGTAGTTTAATGTCTTTTCCTAGCAAGAATTCATAGGCAAATAAAAGCTA
AGGAAAGAACTGTTGAGTGTGATTTTATGCAGAAAAGGAGTAAACCTGCATGTTTTTCACATGGAAGGAT
GGGCTGTGTCATATGCCATCATTGCTTATACATGGGAAGTATAGCCTCAGCTTTCAAATGTAGTTGTGTG
AGTTGATATGGATGGTAAATGCTGAAGGATGTGATAGGTTGTTGAGTCCAGGACAATGATGTAAGGGATA
ACACAGGGGTCATGCATTTTTTTTTCCTTCTTGTCTCACTCTTCTGTTGTTACAATTGCCATGAATGATC
TCATCATTCAGAGGACTGGAGTGAACAAAATGATTTTGAGGAGCATGGGAGCAGATTCTTCAAAGATCAT
GTAGAATATGAAAGCTGAATGCTGATATCTAATGCTATTAGATTTGTGAATTTGCTTCTTTGTTGTCATT
GTAGACAACATAAACAATGTGGATGTACCAAAAGTGAAATAATAATGGAACATTTATATGTTAATATTAT
GAATATTTCGTATCATTTATTTTCTCCCCCTCCATCACTTTTTACAATAAACTAAATGTACTCAAAAAAA
AAAAAAAAAAAAAGAAGGCCATCAGCGGTAAGCAGAAGAGTAAATCTGAATAATAATAAAGTCTGTTAAA
ACAAACATGAAAAGGGCTAGAAGCGAGCAAGCAACCCATGGAGAAAGACCAATATACCTCTTGAAAATAA
AGTGAATATTGGAAAATAAGTGCTGTAATTGGAAGTAAAAGGTACAGCAAGTCCTACAGTTAGAACAGTG
ATGGCACCCAGGCTACTGTACTCCAAGAATCTATAGTAAAACTTAAAATTGTGACAAAGCAATTGATTTC
ATAATGGTCACTGGATCTACATACTCAGTCTTCAATAATGTACTGTGACAATTACCTGGTCAAAAGGTAC
CATTCACGGTAGCAAAAGGAAAACTCCCTTTATGTCTCTGAAGCAGCAAACATGCCATTGACATAGGCAA
GGGGATAATAACTCACCTGTTATTAATCATGTCTGATTGCCCCCCCTTCTTCATCTTTCCTTCTGGCAAG
AGGCCTCTTGCATAAACAGAAAGCAACCATCATCTTTTGGAAAAATTAGACACAGTTCGACTTACATATA
CTAACAAAGTTAACCTTTTTTCTGGATACCAAAAGAATATCTTCTTTGTGAAAGTCCTGAACCGTATTAA
AAAGATAGTTGGACTAAAACTCACACTTGTAGTTTCAGATTAGTAGTGAAGAATCCTAGGTATATTGGGA
GAATCTATCTTCCCAGACCTGTCCCTAAAACATAATCCCATAATTATTCAACTAGCCAGATCATTTGTGC
ATATGTAGATTAAATAATGCACACTCTGGAAGCAAAGGGAGAGATACAGTCTATATTACCAGCTGAAAGA
GATGGGCATCCTGATATCCTCACAGTCTCACTGGAGTTGTTGTCGTTACTTGAGAAGAAACTGGGCTATT
TATCATATGAACAATCCAAGATATGAGGGACTGGCAATAGAGGGTAGAGACTACCAACCCCATAGTTCCG
ATCTCATATACACTCAGAAGTCTGAATCTCCAGTAAAGTATGTAGATTTTCTTGTTCTTGGAAGATGTAT
TCTTCAGGTGCTTTTTGCAAAGGAGATAAAATTAACATTTGAATGACCATTTCAGAATGAGTTAAAAGTG
GGCAAATACCTTAGACCCTATTCTTTCATGGATTTCAAAATTCTTCAGTCCTGTCTGTTGATGGCCTCAG
AAGTTTCACAGGTTGACACCCTTACAACAGAGAGATAACCTCCTCCTCTCTCCTGAAGCTCAAAATAATT
GAACAAGGGACACTGAGGCACTGGTCCAAGAGTTATAATCACTTAGCTAGCAAGGGTGAGCTAGGAATGT
TCACATTTCTATATTAGGAGGACAACAATATTGACAAAAATCTGGGGGAGGCAAAAGGAACCTGTATCAT
AGAATGGTTGCTGTAATCCCACTGTTCTCAACTCCGGAGGTACTAGACAGGTTTGAGAGATTATTTGTGT
GTGTGGGTATTGCTCTGCCTGGATACCAGGGTTTTGGAGAAACAGCAAATCCTAGATACCCCAGAACACA
TGGGGATACTAGAACCTAATCTGCATGGAGACAGATGGTATGGAGTTTGATACTTGATAGTTCATTGTGG
TTTAAGTCCTAGAATTTCAAGGTTCCTCAGAATGTTTTCATCTTTTTTTTTTCACGAAACACATGAAAAG
ACACTGCATGAAGGATTTACATGAACATTTTAGGGCCGTGAAAACACCTTGTGTGCATCTCTCTAAACAA
CTGGACCTTGTAGCCTCAGGAATGATCACTTGTCTAAAGGCTATATTACCTGCCCCTCTTCTGTGAAAGA
AGCAAGGTAGTTAATTCTGGGTCAGCATTTTATACTCCTATCAGCCAAGAGAGTTGAAGCCTTTCTACAA
GGAACACCACAATCTGGCTTCTATTATTTTTCTCATCTATATTAACTTGATTATTTCTTATTTACAATTA
TTTCTTATTTATTATCGAAAGATTGCTATTCCCCTTCCTGGTTTCCGGGCTAACATCCCCCAACCCCCCC
TCCCTTTCTATATTTGTGTTCCCCTTGCCAACCTACCCCCATTACCACCCTCCCCCCAACAATAACATTC
ACTGGGGATTCAGTCTTGGCAGGATCAAGGGCTTTCCCTTCCACTGGTGCTCTTACTAGGCTGTTCATTG
TACCTATGAGTTTGAAGCCAGGGTCAGACCAAGTATAGTCTTTAGGTATTGGCTTAGTCCCTGGGAGCTC
TAGTTGCTTGGCATTGTTGTTCATATGGGGTCTTGAGCCCATTCCAGCTCTTTCAGTGCTTTCTCTGATT
CCTTCAACTGGGGCCCCGTTTTCAGTTCAGTGGTTTGCTGCTGGCAGTCGCCTATGAATTTCCTGTATTC
TGGCTGTGTCTCTCAGGAGAGATCTATATCCAGTTCCTGTCAGCCTGCACTTCTTTGCTGCTTCATCCAT
CTTATCTAGTTTGGTGGCTGTATATATATGGGCCACATGTGGGGCAGGCACTGAATGGGTGTTCCTTCTG
CCCCTGTTTTAAAATTTGCCTCCCTATTTCCTCCCAAGGGTATTCATGAGACCCTGGCTTCTATATGTCC
CTGTTGCACACTAACAGATACTATTCCTGCCCCATCCTGGAGTGTAGTTAAGAAGACCCACTTGACATAA
ATCCTGTTACCCTGTTGTGTGGTGTAGACCCACAGATGCTCATCACTGACTGTCCGAGGTAACAACAATG
GTCCAATTTATCTAGACAGACCTAATGGATTACTGCAAAACCCCATCCCAAGAAAGACACTAATGCAATA
GTCAGCACAGTTGGTAGTATTTTCATTAAACATTGAGCAAGGTATCGAGTAGCTTCAATAGTTACTGTTA
TTGAAATTATTTGATGGAAGCCTTAGGGCCAGGTACCTAGGCCCAGAGAAGAGAACTGATTTATCACTCT
GACTCAGGATGTCAAATAAGGAAAGGGGAAACCTGTCATCTTGTACATCCACAGACATTATGCTTTGGAT
ACTCCACATGTCTTTTTTATAATACAGAGACAAAATTGTCCTTTTTGCTGAGGAAAGGACATTAAGAATA
TAGAGAAAGTCTTGGCTCTCCAAGAGAATATTTGGATTCCCCTATGATCTGCTAGGCTTGCTACTATGGA
CATCAAAGAGATGTCTGCCTTGTGACTAAAGGTAACAAGATCACTGACCTGGATTCCCAACAAGTGTCCC
TAAAACCCATGATCATACTGACCTGCTACCTGAGACTTCACAGTATAAATAAGATGTGAACATGCAAAAG
CATCAAATGGCTACCTTGAATCACAGGTTGGTAGTGAACAGGAGAAGGAAAGATCATTCTTTCAGAAACA
ATTGGCAGTTTTCTGGTAATTCAGCTTGACCAGGCTACCTGTCTTGGGTCCACAGAACTCTATGAATTGC
CAGTAACAATGTATATTATAACTACCTACATTGAACGGCATGGCAGGATATGTCTAAGACAGACATCAGG
TTTATATTGTACATAAAATAATCTAGAACATTACAAAATTAATGTATATCATACATTAATATATATTCCC
CTATCATATAAAAATGTAATTTAAATTAATGAATTAAGACATAAAACCCAACTTTAACTTCATTGCATAT
TAACATGAATATTCTCAAATACATTAAAATAATGATTTATGGACATATTTGTGTTATCAGACATACACCA
TAAAAGTCATAAACCTTTCTCTTAAATAATACTATTACCTACCCCAATTGGTTTCTATTTCTACCATTCT
CTGCAAAATCAACAACCTGCCCACTAGTCCCCCTCTTCTCGCTCAGGGCCCATACAACATGGGGGTGAAT
AACGTGAAACTTTACCAGGAATCTGGTTCTTAATTCAGGGCCATTTACTGCTTTATCATCCATACATTCC
CCTGAATAAGACATCTCTATGGTAACGGGTCTAATTAATGAATGATCATCACAACTGCGATGTCATACAT
TTAGTATTTTTTTTTTCGGATGCCTTCAGTCAACATACCTGCTCAAGATGTTTTGCAGGTAGGCCATGGC
AGGTCTCAGTGACATCATCATTAGGCCCTCCTGGAAAAATCTCTTGTATCCTGGAGGGCTCTAGCTTCTT
CTGTGATGTTACAGGTGTTTTCGTGAAAGCAACTGCCTCTCAGATATTCATTCATTAACTCTAGGGTTTA
CTAAATGGCCTTTGATTCAGAGCAAACAGCCATTTGGGAGGGAGAAGAAAGAGGATGAAGATATCAGAGA
TGGGGAGAAGAAGCTGGCCTTCTGTCTTGGTATAAAAAAAAATGAAGAAATATCTTGTCCATGGTAAAGC
TCAGTGAGTCTTGTGTAGGGGCTTAGTTGGTTTGATGAAAAGATAACATTGATCAGAGCCTTCCTCATAT
GGGAATCAGGAGCTGGGAGCCTCTCAGCAGCTGGACTTCCCTGCTTGTTATGGTTCCTGGATGTCAGAGA
GTTTATAACATTAACTTGTTTATCCCAAATCTGAGTGTTGGGAAGGGTACAGTAGTTTTCTTGAGAACTC
ATGGCTTTTGTTCTTTTTGCCCAGAAGAAAATGTCCTAAGGAATAATGGAAATATAAGCATTGTGTCCTA
AGCTCGGTATAAAATGCCCCATGCTTTGGATTCCTATAGTGCAGTTTGTGTCTGACACTGATATCTGGGA
GAGAGAAGTGCTTCTAGTTGAGACTTCACCATCTCAGTCTTTCACTAGTATTACTCTACTACCCTTCCCT
GATAGTGATCCTCTAGATTTCCGAGTTAATAGATGTGATTATCTGGCAGTTCTCTTTTCTTCAATTTCTT
CCATTTTTTTTTATTTTTTAGCAAATTTTATTGCTTTTTTAACTGGATGTTTCTATATTTACATTTAAAA
TGTTTTTTTTCCTTTCCCAGTTTCCTGCCCATAAGATCCCTACCCGTTCCCTTCCCCTAATCCCCCTTAA
GTCCTTCCTTTAATCCCCCTTAAGTCCACTTGGCATGCCCTTGAACTAGGAGAGAATCCTAGGGAGGACC
AAGGGCTTCTCCTTCCATTGGTGCACAACAAGGCCATCCTCAGCCACATATGCAGTTGTAACCATAAGTC
TGTCAATGCACATTCTTTGAATATTGGTCTAGTACCAGAAAGATCTAGTTTTTTGGCATTGTTGTTTTCA
TGGTGTTGAAAGCACCTTCAGCTCTTGTAATCCTTTTTCAAAATCTTCCAACAAGAGGTCTGTTTACAGT
ACACTGTTTGCCACTAGCATTCTTGTATATAGTTGACCGGCTCTAGATATGTCTTTCAGGAAATATCTAC
ATCTGGTTCCTGGCAGAATGCACTTCTTAGCTTCATCAATCTTCTCTAGTTTTGGTGGCATATATATATA
TATATATATATATATATATATATATATATATATATATATATCACACTTTTGGTTTCTCCTACAACTATGA
GGGTAGGTGGAATGTTAACATGGATTCTGCATAACTTTGTCAAGAATGTAGAATCCACAAATGACAATGC
CAAATAGACTACCTCCTGTTCTTATGAACCTATTGAACTTGAGGTTTCACTGGACCTCAAGCCATTCCTC
TCCCTGTACATCCTCCTGAATCTTATGTTTGGCCTGAAGTATGATCATGGTAGAACATCCAAAACCCTCA
AGTCTGGCCATGGGAACACAGGAAGATACATTTTTGAGAACTGATATCTAATGGGACTACAGAACCACAT
TCTGTAGTCCATGTTGTCCTTTGCTTTACTGATGTCTGATAAATTTTGGATAAAATGAGGATTTGGGAGT
TTATCATTTGAAGTAGATACACAATTTTAAACTTATATTCACTCTAAAGCTGGGCCTTCTTTGAAGCCAA
AATCATTGCAAAAAATTGAATTGGAAAACAGAATTTTTGAATACACATTCAGGTATATATGTAAAGTCCA
CTATCAAGGAATGTACAGTAAGAAAATGTAATACAATATTCTTTCAATTAAAGGTCGGTTGGGAGAATAC
TGCCCTTTGAGAAACAGAAAACCCCTAGGAAATTGAATTGTATTTCACAGGAATGGTCCAGTGAATAAAA
TTATTATCCAGAAGATTCTCCTCCACTCCAAGTTCCTAGTTGTTTTCTACCCATGCCAAGCCCCTAACTA
ACTTTCACCATTCAGAGCATGTAACCACTAATGATGCAAAGAGAGGTCTCTTTCTTTATGGAGACGGAGT
ATGTAAAGATTTCCACTGTTTCAAACGACACACTCCTGGAAAAGACACCCTCTAATCTTGGCAATGTAAG
GAAAGCTGCTCAGCAGTAGGCCATGGCAATTCTCAGTGACATCATAATTAGGCCCTCCCTGAAAAATCAC
TTGTGTCCTGGAGAGCCCTACCTTCTCCTGTGATGTCACAAGTTTTGTTGTGTCTGCAAATACCTCTCAG
ATATTCTTTCAATACCTATAGGGTTAACTAATTGGCCTCTAGTTCAGAGCAAACAGCAATTTGGGAATGA
GAACAAAGAGGGTGAAGAGCTCAGCGATGGGGAGAACAAAGATGGCCTTCTGTCTTGGTAGAAAAAAAAT
GAAGAAATATGTCGACCCTGGAAAATTTCACTGAGTCTTTGGTAGGAGTTGAGTAGGTAAGTTGAAGAGA
TAGAATTGATCTGAGACTTCCACATATGGGATCAGGTGTTCAGACTCGGTCAGAAGAATCTGGACTTCCA
TGCTTCTAGTGGTTCCTGTAAGTAAGGGAGTTTATATCATTAATATCTTTATAACAAAAGCCATTTGTTG
GGAAGGGGGCTGTCCTTTTCCTTAGAGCTCATGGCTTTTATTTTTTTGCCCAAAAGAAAAAAGTCCTAAG
GAAGAAGTGAAAGACAAGTATTATGTCCTTATCTCAGAATAAACTCCTCGATTATTTGGATAACCTTAGT
TCAGTTTGTGTCTGATACTGGTATTTGGGAGTGAGACATGTTTCTAGTTCATCATATCAGTCTTTTCAAT
AATATTTCTCTGACTCCTGATCGCTCAGTCAATATGTGTTTAAATGGCAGTTTTCTTATCTTTAACTTAT
TTATTTTTTTTATTTTTTAGCATTTTTTTGCTTTATTAATTTGATTTGTCCATATTTATATTTCAAATAT
TTTTGCCTTTCCCTGTTTCCTGCCCATAAGATCCCTAACCGGTCCCCCTACCCATTTTGTATAATCACGC
TTACTGCATTTTGACATTCCCTTGAATTGGTAATAAAACCTCATTTAGACCAAGGGCATCTCCTTCCATT
GGGGCCGAACAAAACCAGTCTCTGCTACATATGCAGTTCGAGCCATAGGGCTATCCATGTACAATCTTTC
AATATCCATATAGTACCAGAAAACTCTGTTTCGTTGGCATTGATTTTCTTTTTTTTTTTTTTGTATGTTT
GTTTGTTTGTTTGTTTTGTGGTATTTATTTCCCTATTTTTCTTTCTTTTTTTTTTTATTAACTTGTGTAT
TTCTTATATACATTTCAAGTGTTATTCCCTTTCCCGGTTTCCGGGCAAACATCCCCTCCCCCCTCCCCTT
CCTTATGGTTGCCCCCCTCCCAACCCTCCCCCCATTGCCGCCCTCCCCCCATAGTCTAGTTCACTGGGGG
TTCAGTCTTAGCAGGACCCAGGGCTTCCCCTTCCACTGGTGTTCTTACAAGATATTCATTGCTACCTATG
GGGTCAGAGTCCAGGGTCAGTCCATGTATAGTCTTTAGGTAGTGGCTTAGTCCCTGGAAGCTCTGGTTGC
TTGGCATTGTTGTACTTTTGGGGTCTCGAGCCCCTTCAAGCTCTTCCAGTTCTTTCTCTGATTCCTTCAA
TGGGGGACCTATTCTCAGTTCAGTGGTTTGCTGCTGGCATTCGCCTCTGTATTTGCTGTATTCTGGCTGT
GTCTCTCAGGAGCGATCTACATCCGGCTCCTGTCGGTCTGCACTTCTTTGCTTCATCCATCTTGTTCAAT
TGGGTGGCTGTATATGTATAGGCCACCTGTGGGGCAGGCTCTGAATGGGTGTTCCTTCAGTCTCGGTTTA
ATCTTTGCCTCTCCCTTCCCTGCCAAGGGTATTCTTTTTCCTCATTTAAAGAAGGAGTGAAGCATTCACA
TTTTGACCATCTGTCTTGAGCTTTGTTTGTTCTAGGGATCTAGGGTAATTCAAGCATTTGGGCTAAAAGC
CACTTATCAATGAGTGCATACCATGTATGTCATTCTGTGTTTGGGTTAGCTCACTCAGGATGATATTTTC
CAATTCCAACCGTTTGCCTACGAATTTCATAAACTCGTTGATTTTGATAGCTGAGTAATATTCCATTGTG
TAGATGTACCACATTTTCTGTATCCATTCCTCTGTTGAAGGGCATCTGGGTTCTTTCCATTTTCTGGCTA
TTATAAATAAGGCTGCGATGAACATAGTGGAGCAAGTGTCTCTTTTATATGTTGAGGCATCTTTTGGGTA
TATGCCCAAGAGAGGTATAGCTGGATCCTCAGGCAGTTCAATGTCCAATTTTCTGAGGAACCTCCAGACT
GATTTGCAGAATGGTTTTACCAGTCTGCAATCCCACCAACAATGGAGTAGTGTTCCTCTTTCTCCACATC
CTCGCCAGCATCTGCTGTCACCTGTGTTTTTGATCTTAGCCATTCTCACTGGTGTGAGGTGAAATCTCAG
GGTTGTTTTGATTTGCATTTCCCTTATGACTAAAGATGTTGAACATTTCTTTAGGTGTTTCTCAGCCATT
CGGCATTCCTCAGCTGTGAATTCTTTGTTTAGCTCTGAACCCCATTTTTTAATAGGGTTATTTGTTTCCC
TGCGGTCTAACTTCTTGAGTTCTTTGTATATTTTGGATATAAGGCCTCTATCTGTTGTAGGATTGGTAAA
GATCTTTTCCCAATCTGTTGGTTACCGTTCTGTCTTAACCACAGTGTCCTTTGCCTTACAGAAGCTTTGC
AGTTTTATGAGATCCCATTTGTCGATTCTTGATCTTAGAGCGTAAGCCATTGGTGTTTTGTTCAGGAAAT
TTTTTCCAGTGCCCATGTGTTCCAGATGCTTCCCTAGATTTTCTTCTATTAGTTTGAGTGTGTCTGGTTT
GATGTGGAGGTCCTTGATCCACTTGGACTTAAGCTTTGTACAGGGTGGTAAGGATGGATCGATCTGCATT
CTTCTACATGTTGCCCTCCAGTTGAACCAGCACCATTTTCTGAAAATGCTATCTTTTTCCATTGGATGGT
TTTGGCTCCTTTGTCAAAAATCAAGTGACCATAGTTGTGTGGGTTCATTTCTGGGTCTTCAATTCTATTC
CATTGGTCTATCTGTCTGTCTCTGTACCAATACCATGCAGTTTTTATCACTATTGCTCTGTAATCCTGCT
TGAGTTCAGGGATAGTGATTCCCCCTGAAGTCCTTTTATTGTTGAGGATAGCTTTAGCTATCCTGGGTTT
TTTGTTATTCCAGATGAATTTGCAAATTGTTCTGTCTAAGTCTTTAAAGAATTGGATTGGTATTTTGATG
GGGATTGCATTGAATCTGTAGATTGCTTTTGGTAAAATGGCCATTTTTACTAAACTAATCCTGCCAATCC
ATGAGCATGGGAGATCTTTCCATCTTCGTAGGTCTTCTTCAATTTCTTTCCTCAGTGTCTTGAAGTTCTT
ATTGTACAGATCTTTTACTTGCTTGGTTAAAGTCACACTGAGGTACTTTATATTATTTGGGTCTATTATG
AAGGGTGTTGTTTCCCTAATTTCTTTCTCGGCTTGTTTCTCTTTTGTATAGAGGAAGGCAACTGATTTAT
TTGAGTTAATTTTATACCCAGCCACTTTGCTGAAGTTGTTTATCAGCTTTAGTAGTTCTCTGGTGGAACT
TTTGGGATCACTTAAATATACTATCATGTCATCTGCAAATAGTGGTATTTTGACCTCTTCTTTTCCGATC
TGTATCCCCTTGATCTCCTTTTGTTGTCTGATTGCTCTGGCTAGAACTTCAAGAACTATATTGAATAAGT
AGGGAGAGAGTGGGCAGCCTTGTCTAGTCCTTGATTTTAGTGGGATTGCTTCAAGTTTCTCTCCATTTAG
TTTAATGTTAGCAACTGGTTTGCTCTATATGGCTTTTACTATGTTTAGGTATGATCCTTGAATTCCTATT
CTTTCCAGGACTTTTATCATATAGGGGTGTTGAATTTTGTCAAAAGCTTTCTCAGCATCTAATGAAATGA
TCATGTGGTTCTGTTCTTTCAGTTTGTTTATATAATGTATCACGTTGATAGTTTTCCGTACATTAAACCA
TCCCTGCATGCCTGGGATGAAGCCTACTTGATCATGGTGGATGATTGTTTTGATGTGCTCTTGAATTCGG
TTTGCCAGAATTTTATTGAGTATTTTTGCATCGATATTCATAAGGGAAATTGTTCTGAAGTTCTCTTTCT
TTGTTGTGTCTTTGTGTGTTTTAGGTATAAGTGTAATTGTGGCTTCGTAGAAGGAATTCGGTAGTCCTCC
ATCTGTTTCAATTTTGTGCAATAGTTTGGATAATATTGGTATGAGGTCTTCTGTGAAGGTTTGACAGAAT
TCTGCACTAAACCCGTCTGGACCTGGGCTCTTTTTGGTTGGGAGACCTTTAATGACTGCTTCTATTTCCT
TAGGAGTTATGGGGTTGTTTAACTGGTTTATCTGTTCCTGATTTAACTTCGATACCTGGTATCTGTCTAG
GAAATTGTCCATTTCCTGAAGATTTTCAAGTTTTGTTTAATATAGGTTTTTATAGTAAGATCTGATGATT
TTTTGAATTTCCTCTGAATCTGTAGTTATGTTTCCCTTTTCATTTCTGATTTTGTTAATTTGGACGCACT
CTCTGTGTCCTCTTGTTAGTCTGGCTAAGGGTTTATCTATCTTGTTGATTTTCTCAAAGAACCAACTTTT
GGTTCTGTTGATTCTTTCTATGGTCCTTTTTGTTTCTACTTGGTTGATTTCAGCTCTGAGTTTGATTATT
TCCTGCCTTCTACTCCTCTTGGGTGTATTTGCTTCTTTTTGTTCTAGAGCTTTTAGGTGTGCTGTCAAGC
TGCTGACATATGCTCTTTCCTGTTTCTTTCTGCAGGCACTCAGCGCTATGAGTTTTCCTCTTAGCACAGC
TTTCATTGTGTCCCATAAGTTTGGGTATGTTGTACCTTCATTTTCATTAAATTCTAAAAAGTTTTTAATT
TCTTCCTTTATTTCTTCCTTGACCAGGTTATCATTGAGTAGAGCATTGTTCAATTTCCACGTATATGTGG
GCATTCTTCCCTTATTGTTATTGAGCACAAGTTTTAGGCCGTGGTGGTCCGATAGCACGCATGGGATTAT
TTCTATCTTTCTGCACCTGTTGAGGCCCGTTTTTTGACCAATTATATGGTCAATTTTGGAGAAAGTACCA
TGAGCAGCTGAGAAGAAGGTATATCCTTTTGCTTTAGGATAGAATGTTCTATAAATATCCGTTAAGTCCA
TCTGGGTCATGACTTCTCTTAGTCTGTCGACATCACTGTTTAATTTCTGTTTACATGATCTGTCCATTGA
TGAGAGTGGGGTGTTGAAATCTCCCACTATTATTGTGTGAGGTGCAATGTGTGCTTTGAGCTTTAGTAAG
GTTTCTTTTACGTATGTAGGTGCCCTTATATTTCGGGCATAGATATTTAGGATTGAGACTTCATCTTGGT
GGATTTTTCCTTTGATGAATATGAAGTGTCCTTCTTTATCTTTTTTCATGACTTTTAGTTGGAAATTGAT
TTTATTTGATATTAGAATGGCTACTCCAGCTTGCTTCTTCTGACCATTTGCTTGGAAAGTTGTTTTCCAG
CCTTTCACTCTGAGGTAGTGTCTGTCTTTGTCTCTGAGGTGTGTTTCCTGTAGGCAGCAGAATGCAGGGT
CCTCGTTGTGTATCCAGTTTGTTAATCTATGTCTTTTTATTGGGGAGTTGAGGCCATTGATATTGAGATA
TATTAAGGAATAGTGATTATTGCTTCCCGTTATATTCATATTTGGATGTGAGGTTATGTTTGTGTGCTTT
CATTCTCTTTGTTTTGTTGCCAAGACGATTAGTTTCTTGCTTCTTCTAGGGTATAGCTTGCCTCCTTATG
TTGGGCTTTACCATTTATTATCCTTTGTAGTGCTGGATTTGTGGAAAGATATTGTGTAAATTTGGTTTTG
TCATGGAATATCTTGGTTTCTCCATCAATGTTAATTGAGAGTTTTGCTGGATACAGTAACCTGGGCTGGC
ATTTGTGTTCTCTTAGGGTCTGTATAACATCAGTCCAGGATTTTCTGGCCTTCATAGTTTCTGGCGAGAA
GTCTGTTGTGATTCTTAGGTCTCCCTTTATATGTTACATGACTTTTTCCCTTACTGCTTTTAATATTCTT
TCTTTATTTTGTGCGTTTGGTGTTTTGACAATTATGTGACGGGAGGTGTTTCTTTTTTGGTCCAATCTAT
TTGGAGTTCTGTAGGCTTCTTGTATATCTATGGGTATCTCTTTTTTTAGGTTAGGGAAGTTTTCTTCTAT
GATTTTGTTGAAGATATTTACTGGTCCTTTGAGCTGGGAGTCTTCACTCTCTTCTATACCTATTATCCTT
AGGTTTGATCTTCTCATTGAGTCCTGGATTTCCTGTATGTTTTGGACCATTAGCTTTTTCCGCTTTACAT
TATCTTTGACAGTTGAGTCAATGACTTCTATGGAATCTTCTGCTCCTGAGATTCTCTCTTCCATCTCTTG
TATTCTGTTGGTGAAGCTTGTATCTACAGCTCCTTGTCTCTTCTTTTGGTTTTCTATATCCAGGGTTGTT
TCCATGTGTTCTTTCTTGATTGCTTCTATTTCCATTTTTAATTCCTTCAACTGTTTGATTGTGTTTTCCT
GGAATTCTTTCAGGGATTTTTGCGATTCTTTCAGGCATTTTTGCGATTCCTCTCTGTAGGCTTCTACTTG
TTCTCTAAGGGAGTTCTTCATGTCTTTCTTGAAGTCCTCCAGCATCATGATCATAAATGATTTTGGAACT
AGATCTTGCTTTTCTGGTGTGTTTGGATATTCCATGTTTGTTTTGATGGGAGAACTGGGCTCCGATGGTG
CCATGTAGTCTTGGTTTCTGTTGCTTGGGTTCCTGTGCTTGCCTCTCGCCATCAGATTATCTCTAGTGTT
ACTTTGTTCTGCTGTTTCTTACAGTGGCTAGACTGTCCTATAAGCCTGTGTGTCAGGAGTGCTGTAGACC
TGTTTTCCTCTCTTTCAGTCAGTTATGGGGACAGAGTGTTCTGCTTTCCGGCGTGTGGTTTTTCCTCTCT
ACAGGTCTTCAGCTGTTCCTGTGGGCCTGTGTCTTGAGTTCACCAGGCAGCTTTCTTGCACCAGAAAAGT
TGGTCTTACCTGTGGTCCCTAGGCTCAAGTTCGCTCCTGGGGTGCTACCCACGGTCTCTCTGCAGCGGCA
GCAACCAGGAAGACCTGTGCCGCCGTTACCAGGAGCTTCAGTGCACCAGGGTTCCAGATTGTCTTTGGCT
TTTTCCTCTGGCGTCCGAGATGTGTGTGCAGAGAGCAGTCTCTTCTGGTTTCCCAGGCTTGTCTGCCTCT
CTGAAGGTTCAGCTCTCCCTCCCACGGGATTTGGGTGCCGAGAACTGTTTATCCGGTCTGTTTCCTTTTG
GTTCTGGTGGTATTTCAGGCCAGGGGTCCTGCCGCTCCTGGGCCCTCCCCCACGGGAGCCCAGAGGCCTC
ATACAGTTTCCTCTTGGGCCAGGGATGTGGGCAGTGGTGAGCAGTGTTGGTGGTCTCTTCCGCTCTGCAG
CCTCAGGAGTGCCCACCTGACCAGGCGGTTGGGTCTCTCTCTCCCAGGGTCTGGGGGCAGAAAGCTGCTG
CGGGCCGGAATCCGCGGGTGTCGGCATTGATTTTCTTATCGGATTGAAAGCACCTTCAGCTCTTGTAATC
CTTTCTCAAAACCTACCAACCAGAGATGTGTTTTCAGTTCACTGGTTTGCCACTACCATTCACTTCTGTA
TTTGATATGCTCTAGCTGTGCCTCTCAGGAAAGACCTATATCCGTTTTTTCAAGTCATGCAATTATAAGC
TTCATCAATCTTATCTAGTTTTCGTGGTGATATATATATATATCTGTATCTGTATCTATCTATATCTATA
TCTATACATCATATACATATACATATACATATACATATACATATACATATACATATACATATACATATAC
ATATACATATACATTATACATATACATATACATATGCATATGCGTATACGTATATATACACACACATATA
TATACATGAGGTTAGATGGAATTTTATCTGGATTCCTGGAAACATGGTCAAGAAAGTAGAATCCACAAGT
GGCAGTGCCAAATAGACTCTCTTCTGTCCTTATGAATCTAATGAAGCTGAGGTTTCACTGTACCTCAAGC
CATTCCTAATCCTGCACATGCTCCTGAATCTTGTTTGGCCTGAAGAAAGAATCATACTGAAACAGCCAAA
TCTTTCAAGTCTCTTCCTGGGAACTCATGAAGGTAGATAATAGAGAACTGATATATACTGGGACTACAAA
AAAACATTTTATAGCCCATGCTGTCCTTTGCTTTAATGATGTCTTGTAATTTTTGGATAAAATAAGAATT
TGGAAGATTATGATTTGAAGAAGGTACAAAATATTTACACTTTTATATTCACTCTATAGCTGTGCCCCCT
TTGTTGACAAAATTATTGCAAAAAATCAATTGGAAAACAGAATTTTGGAGTACATATTCAGGAATATATA
TAATGTCTGAAGAAAGAATCATGGTAAAACATCCAAAACCTTCAAGTATTGCCCTGGGACCACAGGAAGG
TAAATATTAGAGAACTGATATCTAATAGAACTACAGAACCACATTCTATAGTCCATGTTTAGTAATGTCT
GGTAATTTTTGGGTAAAATAAGGATTTGGGAGTTTATCATTTGAAAGAGGTACACAATATTTACACTGTT
ATATTCACTCTATAGCTGGGCCATGTTTATTGCTAAATTCACTGCAAAAATGGAATTGGAAAAAATGAAA
TTTTTGAGTACACATGCAGGAATATATATAATGTGCACTGTCAATCAATGTACAATCAGAAAATGTAGCA
CAATATTCACTCATTAAAGGTCTGTAGGGAAAATACTGGCACCTGGGGAACAGAGAAAACCTAGGTAATT
GAACTTATTGTCACAGGATTGGACTTGGGAAAAATTTAATATACAGAAGAATCTCCTTCCTTACGTTTTC
CTAGATAATTTCTAACCATGACGAGCCCCTGACTAACTTTCTTCATTCAGAACATGTAACCACTAATGAA
GCAGAGAGAAGTCTCTAGCTTTAGAGAGATGTAGCATGTAAAGGTTTCTACTGTGTCACAGGAGAAACTC
CTGGAGAGGCCACCTCCAAATCTGGTCAATGTAAGGAAAGCTGTTCAGCAGGTAGGCCATGGCAGTTCTC
AGTGACTTCATCATTAGGCCCTGCCTGAAAAATCTCTGGTATCGTGGAGAGCCCTAGCTTCATCTGTGAT
GTCACAAGTGTTGTCATGTCAGCCACTGCCTCTCAGATATTCCTTCCATATTTCTACAGTTTACTAATTG
GCCTCTAATTCAGAGTAAAGAGCCATTTGGGAGGGAGGACAAATAGGATGAAGAGATCAGAGATGGGGAG
AAGGAAGATGGCCTTCTGTCACGGTATAATAGAAAAGAAGAAATATGTGTTTCTTGGGAAAACACCCTGG
TAGGATGGCTTTAGTTCTTTTGTTCTCTAGGTTAACTGAGATCTTGTGGTAATTGCTGAACATCCTAAAG
ACCTTTGGGCAGATGGAAAAGTTTCTAGATACCCCTTTTTAGATTTTGATGTTCCTGGGGATTTTTTGGC
TGATGGTAAATGTTTCCCAGGAAAAATGCTAGAACCAGATTGTTTTTTAGATGCTTTAGAAGACATGGAA
TTTTTCTGATATACTTTGGTTAATGGCACAAGGTCTAATTGATTTTTTTTCAGTGTGGGCTTTCCCTCAG
ACCGTTGGATATATAAAAAAGTTTTTGTATTTTTGAAATCTAATTTCCACAATGACAAATTTCTTTGAGG
ATGTAGAACACTTTCTGGAGCCCTCGAGAGTGGTGAAGAAATTCCCTGAAACTCTAGGGCAGACAGTGAA
CATACCTTTTTTGTTGAAGTAGGAATTACGAGAGCATCTTGGGAAAATATGGAATGTCCACCATACTCTT
GTAAGGATTGGAAACTTTCCAAAATTACTTCATCATTTTTGGAAAATTGCAAGGCCCTTTGGATAGATTG
AGAAGGTGTGGGACAAAACTGAGGAGTAGTTGTAGCTTTTGGTGTATCTTTGAGAACAGAAGATGGCACA
AGTTCCCTTTCAGCAGAAGGGAGAAAGTTGAAACTGTCTTCCTTAGAGGAGAAATTTCTCAAGACTCCTT
CAGTAGGATCAAATCTTAACCCTTTGTTTCTAGAAACTGGATGCCTGTGGTCCACTTTGGTAGAGGGAGA
TAGTCGACTATTTCTTCCCAGAGTGGACATGTGAAATAAATCTACTTGGGTAGATGGGGATAGTTGTAAA
GCATGGTGTTTAGATGCAGTAGATCCTAAGACATCCTTCTCAGATGAGGAAGGTCTTAATGTGCTGTGTA
TATGTGTAGAAATCCTGACTGTGATGTCAGAATGGGGGTTAGGTATTAGAGCTACTTCTGAAGATGTGAC
TTCTCCTAAAGCATCATGGACATATGTGAGATGTCTGAGAGCTTCATGCAGCAGATAAGGATGATTCTAG
ATATTGTTGTGTAATTGAGGAAGTTCCATGAAAAATTTCTTCTACTGGAGAAGAGGAAACAGACTTTTGT
ATAGAAGTGTCAGGATCCCTAGGCTTCTTGATAGACAAAACAGGTTCCAAGGAACCTTCAGAAGATTAGG
TAAAATCCAGAGCCTTTTGGGTATTTGGCAGATGTTCTGAGTCTGCTTGTGGGTATAAAGAAGGACTGAC
AACCCTTTGTGCACATTTGGAAGAGTGTGAAACATCTTCTTTAGTTGGGGAAGATGGCTGATCTTGAGGA
GATAAGGAAGTTCCTATAACCTACTGTGAAATTTGCGGAGGTTGTACGCATTCTTTTGCACAAATGGAAT
CCAAGGATTCCATTTCTTCAGATGTCGAGGATCCTACAGACACTGGTGTTTGCTTACCAGGTTTCCCGAC
TCTCGTTCACATATGGTTGGATCCGTAACCTTCTCTTCAGATGGAATATGTCCTAGAACATCTTTTGTAC
ATGTGTCACAACGACAAGCCATTTCTAAAGATGTGACTGTGGGTAGAATTCCTTTTGTAGATGTTTCTTG
TCCCACAGTCTCTTTATAAGATAGAGTATTACTCAGGGAATACTGGTCAACTTTGGGAAATTCTAGCATC
TCTGATGTATATGTGGAACATTTTGGAGCCTCTCCTTTCAGGAAAGAATGACTCCAGTCCACTGAGGAGG
TAGGGAATGGTTTATCTTCTCTCTACATTGTATAAATATGGAGTCTGCATGGTTCATTGACTGTGTTTTG
TGATAAACTTGACTCTTTTGGCCCTTATGACAAGTCAGGAGGATCCTTTTTGGTGGTAGAGGATATGTGA
ATAAATCCCTGTTTTATAGGGACATTAGAAGTACTGGGTGAGATGTTGAGGGTGCTAAATCACATTTTTT
ATGTGCAGAAGGAAGAAGAGTCCCTTGAGTGAACTCACAATTTTGTTCCACATCTTGAGTGGGTGTGGAA
CTCTCAAGAGCCCCTTCTGAAACTGGCAATGGTCCTTGATCTAATGGTGTACATGCAGAAAGTTTTGTCT
CTGCTTGGTCTGGTACGTGTCTTATGAGGTTCACGTGGGGATTTGTGACTGTATTTTGTACCCCTTGGAC
CATAAGTGATGAATTAAGCCCATTTTTAATATTGGAGGACTCTGAAGCTCCTCTTGGTTTAATAGGGAAG
CTCTGAATTCCCCTTAGTCAGCAGAATCAGGTTTCAAACTCATTATACCTGAAGCAGATTGCAGAAGGGA
CTTTGGTGGAGATGGAGGACATCTTTGACTATCTTTCTGAGTGGACATAACTCTCTGCCCTGCTTTGACA
GCTGGCAAAGGTAGTAAAGTCTCATATGGAGAGGGGGCAGGACTTAATCCTTTTGTAGAACATGAGAAAT
CACTGAGATTACCTTTAAGACAAGAACTTTTGCAGCCCTCTTTGTCTGATGGGGCCTGTTTTACATCCCC
TTGACCAGAGGGGTCTTCTCCAACACACTTTGGAGTAGAATTGGAAAGACTGGAGAACTGTAGGATAGGG
AATTAACATTTGAAACAGCTTTGGAAACTCTGTGGGACAGAGAGCTGATCACCCAGAAGAGTGGGCAATA
CTGAGACCATAGGGAAGGAGAGATTGCCACTTCTGACCACCGGTGCACACATCCCTAGCCCAAGAGGAAA
CTGCGGAGTGCCTCTGGACACATGAATATAGGAGTAGTCAAGCTGCAGGAGCCCTGCAGTCCAAACTGCA
CCTGGATCTGAACTGGTCCAAACCGCATCCTACACCCAAATTTCGTGTGGGGTGGGGAATACATAGACCA
TCAGAGGGGCAGAAACCCCTGAGAACTCTGTTCACATTCCTGACTTAAGAAAAAAAAAAACAAACACCTA
GCTCCATCTCGGCCTCCTGTGCATAGGGACCTAGGAGCAGTAGGGGCAGAACATTTCTGGTTGCAGCTCT
CATAGAGAGCTGAAAGTCAGCCCGAGGAGCATCTTCAGGCCTGAGACCAGAGGTGAATCAAAATTTTCTG
CTCTAAGTGACCTGATTGGTGAACTCAGGACACGAAAAAACAGAACTCCTCTGGGAGAAGGCACTTCCAG
TTTCTAGCTGGCTCCTGAGCTTTACTACTCCTTACCCAGAGCTCCCTGCTCCCAGATGCTGTGGGAGAGA
GAGCTGATCACCCAGGGGTGTGGGCAATATTGAGCATACAAGGCACAGAGACTGCCACTTCTGCCCTCCA
TTTCCCACATCTCTGGCCCAAGACAAAAGAGCAGTGCCTCTGGACACAGGAATATAAGAGGAGTAAAACT
GCAGGAGTATCATGTGCCAGACTGTGCCTGGATCTGAAAGGAACTGGTCAAACAACTCCCTGCACCCAAA
TCCTGATGGTAGGGAACTAGACCTTCAGTAAAGCAGACACTCCTGGGAAAACAGAGGAGTCTACACTCTG
CCAAGTTCCTGACTCAAGAGGAAAACACCTTGTTCCTTCTATGCCACCTCACCAAACAGAAGGTCCTAGG
AGAAATATGGGAAGTTCCTTCTGCTTCCTGCCCACAAGGACATCTTAAAGCCAGTGGAGAGGAGTAACTG
CACACATGAGAGCAGAATACTCTGTTCCCATAACAGGGTAAAAATAAAAAGAAAAAACAAAAAAGCAGGA
AAACAGGTCTACAGGAGTCCTGACACATGAGTCTACAGGACAGTCAAGCCATGTCAGAAAGAGCAAGACA
AGCTAAATTCAGGAGCAACCTGATGGCTAGAGGGAAGCACAGGAAATCAAACAACATAAATCAAGACTAC
TTGGGTTCATCAGAGCCCAAATCTCCCACCAAAGCAAAAACTGGATATCTAAACACACCAGAAAAGAAAG
ATCTAGATTTAAGTTCACATTTTATCATGACGATGGAGGATGTTAAGAAGGTCATAAATAACTCCCTTAA
GAAAATACAGGGCAATAGAAAATACAGAAGTAAACACGTAGAATCCCATAGAGAGGGAACAAAAAGGTAC
CTTAAAGAACTACTGAAAAAACAACAAAACAGAAAAAGGAAATGAACAAAACCATCCAGTATTTAAAAAT
GGAAATAGAAACAATAAAGAAAGCACAAAGGAAGACAACCCTGGAGATGGAAAACCTAGGAAAGAGACCA
GGAGTCATAGATGTGAGTGTCACCAACAGGATAAAAGATATGGAAGACATAATCTAAGGAGCAGAAGATT
CCTCAGAAAACATTGACACAACTGTCAAAGATAATGTAAAACAGAAAAATCTCCTAGCCCAAAACATACA
GGAAATCAAGGACACAATAAGAAGATCAAACATAATAATAACAGGTATAGAAGAGAGTGAAGACTGCCAA
CATCAAGGGACAGTAATAGCTTCAACAAATTTATAGAATAAAACTTCCCTAATCTGAAGAAAGAGATGTC
CATAAACATACACAAAGCCTACATAAGTCCAAATAGATTGGACCAGAAAAGGAAATCCTCCCATCACATA
ATAGTCAAATCACCAAATGCACAAAACAAATAAAAATTAAAAGCAGTAAGGGAAAGGTTAAATGACATAT
AATGTCAAACCTATCAGAGTTACACCATAGACTTTTAACGCCAGAAGATCCTGGACAGATGGCATACAGT
CACTAAGAGAACACAAACGCCACCCAAGGCTACTGTATCCAGCAAAACTGTCAATTAACATAGATAGAGA
AACCAAGATATTCCATGACAAAACCAAACTTACACAATATCTTTCTACATATCCAGTAATACAAAGGACT
CTAAGTGGCAAACCTGAATACAAGGAGGCAAGTAAAATCATAGATAAAGCAAGAAATTATTCTTTTCACA
ACAAAATAAACAGAAGCACACAAACGTAAACTAACGTCCAATTATGAAAATAAGAGAAAGTGATCATCAC
TATTCCTTAATATCTATCAACTTCAATGGACTCAATTCCCCACTAAAAAGAAACAGATTGACAAACTGAA
TATGTAATGAGGAACCATCGTTTTGCAATACAGGAAACACACCAGAGATAATGACAGACACTAACTCAGA
GTAAAAGACTGGAAAACAACTTTCCAAGCAAATGGTCTGAAGATCTAATATCATATAAAATCAACTTTCA
ACCAAAAGTCATAAAAATCCATAAGGAAGTACACTACATATTCATCAAAGGAAAAATGCACCAAAATGAA
CTCGAAATCCTAAAAATCTATGCCGCAAATACAAGGACCCCTACATACATAAGAGAAACCCTATTAAAGC
TCAAAGAAAGTATTGCACTGCAAACAATAATAGTAGGAGATTTCAATATCCCATTCTCATCACTGGACAG
ATCACAGAAACGGAAATTAAACAGAGAGATAGACAGACTAACAGAAGTTATAAACAAAATGGACTTAACA
GATATTTTAGAACATACTATCATAAATAGAATATCATAAAACAAAAGGATATAACTTCTTCTCACCACTT
CTTGGCACTTTCTCCAAAATTGATCATATAATCAATCAAAAACCAGGTCTCAAAGTATACAGATAGATAG
AAATAATCCAATTCATCCTATCAGACGACAATGAGCTAAGGTTGTTCTTCAAGAACAATTAGGAAAGAAC
ACCCACATATACATGGAAGTTGAACAATGCTGTACTCAAAGATAACTTGGTCAAGGAAGAAATGAAGAAA
GAAATTAAAAACTTTTTAGAATGTCATGAAAATTAATGTACAATATACCCAAACTTTTGGGACAAATGAA
AGCTGTGCTAAAAGAAAAAATATCTCTGAGTGCCTGCATAAAGACAGGAGAGAGCATACATCAGGAACTT
GACAGCACACCTAAAACTCTAGAAGAAAAAGAAGTAAATATGTACAGGAGTAGTAGAATTCAGGAGATAA
TCAAACTCAGAGCTGAAATCAACCAAGTAGAAAAAAGGGGACCATACAAAGAATGAACAGAACCAAAAGC
TGGTTCTTTTAAAAAATCAACAGGATACATTAACCCATAGCCAGACAAACCTGAAGGCCCACAGTGTGTG
TCCAAATTAACAAAATAAGAAATGAAAAGAGAGACATAACAACAGAATCAGAGCAAATTAAAAAAGTCAT
CAGATCGTCTTACAAAACACTATATTCAACAAAACTTGTAAATTTGGAGAAAAATGACAATTTTCTAAAT
GAATGCCAGGTACCAAAGCGATTTAACAGAAAAACAGAAAAAAAAAACAGAAAAACCGTTTAAATAACCA
ATAACTGCTAAAGAAATACAAACAGTTATTACAAGCCTCCGAACCAAAAAGAGTCCAGGATAAGATGGGT
TTAGTGCAGAAATCTATCCAAAATTCAAAGAAAATTTCATACTAGTACTCTGCAAACTATTCCACAATAT
TGAAACAGATGGAGTACTACATAATTGCTTTTATGAAGCCACAATTTCTCTCATACCTAAAACACACAAA
GACCCAACAAAAAAGAGAATTTCAGACCAATTTCCCTTATGAATATCGTTGCAAAAATACCGAGTCCAAG
AACATATCAAAACAATCATCCATCATGATCAAGTAGGTTTTATCCCAGGCATGCAGGGATGGTGTTGTAT
ATGGAAACAATCAATGTAATCCATTATATAATCACACTCAAATATAAAAACGCAATGATCCTTTCATTAT
ATGCTGATAAAACATTTGACAAAATTCAATACCCCTTCATAATAAAAGTACTGGAACGTACATGAACTTA
AGGCCCATACCCAAACCTATAAAACAAATACATAGCTAACATTAAACTAAGTGGACAGAAACTTAAAGCA
ATCACACTGACATCAGGTCCTAGACAAGGCTACCCAGTCTCTCAGAAATTATTCATTATAGTTCTAGACA
TATTAGTCAGAGCAAGCAGACACTGAAGGAGGTCAAAGGATATAGATTGGAAAGGAAGAAGTCAAAATAG
AACTGTTTGTACATGATAAGATAGTATACTTAGTGACCTCAAAAGTACCACCAAAGAATTGCAAAGCCTG
ATAAATAATTTCAGCAAAGTTGTCGGATATAATAATAAGTCTGCACATAAGTTAAACAAGCGGAGAAAGA
AACTAGGGATATGAAACCCTTCACAATAGCAACAAATAATATAAAATATCTCAGGGTGACTTTATCCAAG
CAAGTAAAACATATAAGCATATGACCAGAACATCAAGTCTCTGAAGAATCTGTAGGAGATTTCAGAAGAT
GGAAAGATCTCCCATGCTCATGGACTGGCAGGATTAATATAGTAAAAATGGCCTTTATACCAAAAGAGAT
CTACAGATTTATTCCAATCCACATCAAAATTTCAATCATTTCTTCATGGAGTTAGACAGAACAATTTATA
TATTCATCTGGAATAACCAAAAAACACAGAACAATTAAAACTACCATCAACAATAAAAGGACTTCCTTGG
GAATCACTATCCCTGAACTCAAGCAGTATTCCAGAGCAACAGTGATAAAAACTGTATGGCACTGAGACAG
AGGCAGCCAAATAAACTGGTGGAATAGAACTGAAGACCCAGAAATGAACCCATACACCATGGTCACTTAA
TTTTTGAGAAAGAAGCCAAAACCATCCAATGGAAAATAAGATTGCGTTTTCAGCATATGGTGCTGGTTCA
ACTGGAAGTCAGCATGTATAAAAAGGCAAATTGATCCATTCTTACTCCCTTGTAGAAACCTTTAGTCCAA
CTGTATCAAGGACCTCAACATCAAACCAGATACACTCAAACTAAGAGAAGAAAATGGGGAAGCATTTCGA
ACACATGAGCACTGAAGAAATTTTCCTGAAGAAAAAACCATTGACTTATGTGCTAAGATCAAGAATCGAC
AAAAAGGATCTCATGAAACTGCAAAGCTTCTGTAAGGCAAAGAACACTTGGTTCAGACAAATGGCAACCA
ACAGATTGGGAAAAGATCTTTACCAATCCTACAACAGATAGAGAGCTTTTATCCAAGATATACAAAGAAC
TCATGAAGTTAGACTGCATGAGACAAATAACCCTATTTAAAAATGGGGTTCAGAGCAAAACAAAGAATTC
ATAGCTGAGTAATGCTGAAAAGCTGAGAAACCCCTAAGAAATGTCCAACATCTTTAGTCATAGGGGAAAG
GCAAATCAAAACAACCCTGAGATTCCACCTAACACCTGTCATAATGACTAAGATGAAAACTCGGGTGATA
TAAGATGTTGGTGAGGATGTGGTAAAAGAGGAACACTCCTCCATTGTTGGTGGGAGTGCAGACTGGTACA
ACCATTCTGGATATCAGTCTGGAGGTTCCTCAGAAAATCAGACATTGAACTACCTGAGGATCCAGCTATA
CCTCTTTTCGGCATATACAAAAAAGATGCCACAACATATAAAAAAGACATGTTCTCCACTATGTTCATAG
CAGCCTTCTTTATAATAGGCAGAAGCAGGAAAGAACCCAGATGTCCTTCAACAGAGGAATGGATACAGAA
AATATGGTACATCTACACAATTGAATACTACTCAGCTATCAAAAACAATGACTTTATGAAATTCGTAGGC
AAATGGATGGAACTGGAAAATATCATCCTGAGTGAGGTAACCCAATCACAGAAAAACACACATGGTATGC
ACTCATGGTTAACTGGCTATTAGCCCAAATGCTTGAATTACCCTAGATGGACAGAACACACGAAACTCAA
GAGAGATGATCAAAATGTGAATGCTTCACTCCTTCTTTAAAAGGAGAACAAGAATGCCCTTGGCAGGGAA
TAGGGAGGCAAATTTTAGATCAAAGTGAGAAGGAACACCCATTCAGAGCCTGACCCACATGTGGCCCATA
TATATATACAGCCACCCAAATAGACAAGATAGATGAAGCAAAGAAGTGCATCCAGACAGGATCCGGATGC
TGATCTCTCCTGAGAGACACAGCCACAATTCAACAAATTCATATGCAAATGTCAGCAATAAACCACTGAA
CTGAGAATGGGACCCTTTTTGAAGGGATTGGAGAAAGATGTAGAAGAGATTGAAGGGTTCGAGACGTCAT
ATGAACAACAATGACAAGCAACCAGAGCTTCCAGGGACTAAGCCACTACCCAAAGACTGTACATGGACTG
ACCCTGGGCTCCATCCTCATAGGTAGCAATTACTATCCTAGTAAGAGCACCAGTGGAAGGGGAAGCCTTT
GGTCCTGCTAAGCCTGAAACCCAGTGAAGATGACTGTTGGGGGTGAGGGTGATAATGGGGGAAGGTTTGG
TAAGGGAAGACCATATAGAAGGGGAGGGTGAGGCGTTAGGGGGATGTTGGCTCTGAAACTGAGAACGGGA
ATAATAATCCAAATGTAAATAAGAAATACTCAAGTTAATAAGGATTTAAAAAAAAAAGATTTAATGCCAG
TAATGAAATAGACTTGCTAGCAAGACAGAGCAACCAGGATAAGAGCAACTTCCATGTCATTATATAGGCT
TCCTTTAGGAGGAATTGCCAACATTGTAGCTGGATTAAATACCTGGATTCAAGGAGTGTTTTTGTATTTC
AAGTATTCAGAATAGAAGTAGATCTTCTCACTTTGAATGAAAGTGGATTACCTCAGAGGTAGGGCCATTA
TTTTATGGTTTTAGATAATTCCAGCTTTAGTCAAGTAGGCAACCAAAAATAGCCATCAAAAGTCTATTTC
TTGTCAACTTAAAATTACATCATATATCCTTATGTTGTGAATAATTTGTAAATGAAAATAATAACCAGAT
TATAATGGTGCCTTGATAAAATAGAATGATCCTACATCCAAATAGAAATGCAATATATATTTTACAATAT
CATAGATATACTGATGTGATATAATCATCAATTCTACAATCTAAAACACGATACATATTTAGAATCGATG
GAAATGTGTTCTACGGCACATTCTTTCAGTATCTCAAATTTGAAACGAATATGAAAACCATTGGTATTGT
CTTAATTGGTATTATATTGCACGATGAAGAAATTGATGAAAGAAAACACAAAAATCTATAGAAAAACTTT
GTTAACAAAATACAAAGGAATTATTGATTTCAATTATTAATCATTTTTCTACAACTGGTTATGGTTATAA
AGACAACCATGTGTAAATACCTTCTTCAGTACCCTGTCTTATTTGCTTCACCCATAAGAAGAACCTCATT
AGATAACAATCTACATTCCTGATGGATTTGCACCCTTTGTCATTCCGCATGGGTTTAGCTATTTTCTTTG
TACATTGAGTATGTGGGCAATATTTCTCCATCTTTTCCCACATGCATCTGTCTCTGGTTTCTACCTCTTG
TCCTGAAAAGTTTTGTGGGAGAGCACACAACTCTCTTCTAGAAAATGAGAGTCAAAATGACCTAGCTGAC
TGCATATTCTTTACTCTTATTAAACTGCATTCTTGTTTTCCCTTGCATCAGTCAAACAGGATGTGTTTTT
TTTTTCTTGTATACATTGTCTTTACAATGAAATCTGGTAATTTGCAATTAGAGTTAGTCTATTGAAAATG
TTTCCCTCCAAGCCTTGGTCATATTGAATGGTCTTTCAATTTTTACCCTATAATATTGTTAAGCCACAGC
ATCATCTATTTGAAATCCTAACCAGTTTGAGCAACTTATACATTTCATCATGGACTGTGACCCTGATGTG
TGGAGATTTCTTCCAAGAGTTCAACCTGAGTCATTCAACTGGGATCCAAGCAAAGAAACTCAACTCAGCG
GTTGAGGCCCCTGTGATACCCTGGTCTAAATTTCCTACAGAAATTGTGAGCTAATTACTCACTTCCAGAA
GCAATACTGGGTATAGCACCTTCTGTTTGAACTCATAGTGATGGTCAATTTTTGTGCTGGTAAAAGACAT
CAAGGTTCTAGTGAGGTGTCACCAAATGACACTTTACCCAAGTGTATGATTGTGTTGTAGCCACCATTAT
TTGGTCTCCTATATTCATTTATTTGTTCAAGTGTTGTCTCTCTCTGTCCTCCTGATCATTCTGTTATTTG
TCATTGTGAATTGAGAATTATGGATTAAATATAATAAGCAGCTCATTCCTTTGCCATATTATCTTTACTA
TTTCCTGAAGATTTATAAAGACAAGGAAGTGTATATGGATTCTATATGTTAGAATGGTCTTTTTTTGACG
TTGAATGGCTGAGTGCAGTGACATAAAACCACTGGAAAACAGGAGAAGTATTGCTGGGTGTCATAAGCAT
TCCTGGACATTTGAATTAGTTTTCTTACATAGATGTATCCTTAGGTGTTTAATGACAAGTTCCTCTCTGG
CTTGCACATGTTTCTTAAAATTATATCTGTGATAACCTTAAAAATAACCTTCCCCCAGGAAATAACAAGG
ACCAAAACACTATACCAAGGTTACACAGAGATTGACCTATGATTCTTGCCATCTATGTAGCAGAGAATGG
ACTTGTCAGGCATCAATGGGTGGAGAGGTCCTTTGTCCTGTCAAGGCTCAATATCTCATAGTAGGGGTAT
GTCAGGGAATGGAGGTGGGAGGGAGTGCCTGGATAGGTGTATAAGGAGCACCCTCATAGAAACAGGGGAA
GAGGGATATGATAGTTGGTTACGGAAGGTGAAATGGGGAATGGGAGTAACAATTAAAATGTAAATAAAAA
TAAATAAATTATATCAGTCTTATAGTAACCAAGCTTCAAGTGATAAAACATTAAAAATTCTACACATCTA
TTCAGATGAGGAAGAACTAACCTATCCTCCTTCTCTTTAGGATTGGTGACTTCATGCTGTCCATCAGCCA
TGCTCAAGTACCCTTTCCTCCTCTTCTCTTGAACTGTCGCTTGCATATCTACACTTGATCCAACTATGCT
CCTTGTGGTCTGAACACACGAATATGGCTTAAATCTGTGCAGTTCTGCGATTATTTGTCTCCAGGTAGCC
TCAGATCTTTCTCATTTGGGAACAAAAGATGTGAGTAAGGAGGCCCTATCCTGAGTTATGATATGTATTT
CTTTCAGGACAAGTGACCAGTCTACTAGAGCACACAGAAAGCCTCTTTCTCTGAGAAAACTCAGACACTC
ATCTCTATCTTAGAAAATGTTTTTTATGTTCATCAGCACAACGACAAGGATTGGCAACAGTAACTGGCTG
CCCTGTTCATATCAGAAGAGAGGGAATGAAAAATGTTGGAAAGTAAAAACGTGCTACTGCATCCATATAT
GGATCTCTGACTGATAACAATAATTATATTGAAAGTCTGTTTCCATTCCACACTTCTTCCTTAGGATTCT
GACCTTGACCATGGTACTGTGGTGCTGGTCATCTATTTCCAGACTTTCTGACTGGGCTCCACGCAGCAGC
TCAGAGGCCAGAAAAACTGTAAAAAGTAAGTGAGTTCACACAAGGATCCTCAGAACATTCTTTTCTAATA
TAGTTTATATGGACTTAACACATAGCTACACCAATAGTCTCAGAGGCCCTGGACATAGGCAGATGTTCAA
AAGTGCTTTTGTCATTCAGTTGGCACCAGATATTTGATGTAAAAAGGTGAGAGAGATGTGCAGGTATGGT
TGAGTCTCAGTGGTTAGTGATAGCTTAAAGTGAGTGGGAAAATAGAGATTTGATTGAGAGCCAGGAGCAC
AAGAGACTTAACAAGACCATTAGTGGCAATCCTAACAGTAAATGTGAATGATAAACTAGTTTTGTGAAAC
AAACAAGAAAAGGGCCAGGAGACTACCAAACAACCATTGGAGAAAGACAAACATGCCTCCTGCAAATAAA
GAGTACATTGAAAAAATAAGTCCTGTAACTGGAAGTAAAAGGTAAATTGAGTACTACAGTTAGAAGAGTA
ATGGGGCCCAGGCTATTATACTCCAGAAGACTATGGTCAAACTTAAAAATGTGGGAAAGCAATTGAGTTA
TTACTGGTCACTGGATTGACATATTCAGTCCTCAATAATCTACTATGACAATTACCTGATCAGAACATAA
CATTCAAAGTAGCAAAAGGAAAACTTCATTAATGTCTCTGAAACAGCAAACATTCCATTAACATTGGCAA
GGGGATAATAACTCACCTATTATTGATCATGTCAGATTGTTTCCACTTCTTCCTGTTCCCTTCTGGCATG
AGACCTATTGCATAAAATGAAAGCAACCATGGTCTTTTCTAAGAATGAGACAAAGTTAGATTTCCAGACA
CTAACAAAGAAAACATTGTTTACCAAAAGAATGTCTCCTTTGTGAAAGTCCTGCTCCCTATAAAAAAGAT
AGTTGGACTATCTTTCAGATTTGTAGGAAGAATCCTAGGTGTATTGACAGAAACTATCCTCCCAGGCATG
GTCCTAAAAAAAATCCCATAATTGTTCAACTGACCCGCTCATTTGTGCTCATGCAGATTAAATAATCCAC
AGTATAGAAGCAAAGGAAGAGTTACAGACTATAATACCCAGCTGAAAGAGGTGAGCATCCTGATATCCTG
CCAGTCTCACTGGAGGTTGTTGTCATTACCTAAGAAGAAACTGGGACCATTAATTATGTAAACCATCTGA
GATCTGAGGGACTTGCATTAGAGTGTAGAGGCTACTTTCCCTATAGTTCCTATCTCATATACACTGAGAA
ATCTAAATCCTCCACGGAAAATATGTAGACTGTCTTGTACTTGAAAGATGTATTATTCAGGTTCCCTTTG
GCAGAGGAGATAAAATTCCATTTTGCATGACAGTTACAGAGGGATGTAAAAGTGGGCAAATAAGTTAGAC
CCTATTCATCCAAGGATTTGAAAATTCTCCAGTCAGGTCTGTGGTAGGCCTCAGAAGTTTCCCAGGTCAA
CACTCTTTCAAGATATAGACAACTTCCTCCTCTCTCCTGAAACTCAAAATAATTGAACAAGGGAAAGTAA
GACACTGGTACAAGAGTTATAATCACTGAGCTAGCAAGGGTGAGCTAGGAAAGTTCACCTTTTTATATTA
AGAGGACACCAATCTTGGCAAAAATCTGGGGAGGAAAAGAAACCTGTATCGGAGAATGGTTGTTGTTATC
CCACTAGTCCCATCTCGAAAGGTTCCAAGACAGGTTTGACAGATTCTTGTTGGGGGTGGGTATTGCTCTG
CCTGGATACCAGGGTTTTGGAGAAATAGCAAAGCCTCAATACCCCATTACACATGAGGGTAATAGGACGA
ATCTGTGTAGAGATAGATGGTAAGGAGTTTGAGACTTGATAGATTATTTTGGTTACAGCCTAACATTTCA
AGGTTCATCAAAATGTTTTTATCTGTTTGTCCATGAAAGAGATGAAAAGATACTGCATGAGGGATTTACG
AAAACACTTTAGAGCTGTGAAAGCACCTTGTAGTGCACCTGTCCAAACATCTTGACCCTGTATCCTCAGG
ATGGATCATTTGTCTAAAGGCTACGTTACCTGCCCCTATTCTTGAAAGAAGCAGAGAAGTTAATTCTGGG
TCACCATTTTATACTCCTATCATTCCAGAGACTTGAAGCCATTCTACAAGGAACAAAACAACCTGGCTTC
TTTTTTTTATCTTTATTAACTTGAGTATTTCTTATTTACATTTTGATTGCTATTACACTTCCCTGTTTCT
GGGCTAATATCATCCTAACCGTTCCTCCTCCCTTTCTATATTTGTGATCCCCTCCCCATTCTACGCCCAT
TACCACCCTCCCCCCAACAGTCACCTTCACTGGGGGTTTAGTCTTGGCAGGACCAAGGACCTCCCCTTCC
ACTGGTGCTCTTACTAGGCTATGCATTGCTAAGTATGAGGTTGGAGCCCAGAGTCAATCCATGTATAGTC
TTTGGGTAGTGGCTTAGTCCATGGAAGCTCTGGTTGGTTGGCATTGTTGCTCATATGGGGTCTTGAGCTC
CATCAAGTTCTTTCAGTCCTTTCTCTGATTCCTTTAATGGGGGTCCTGTTCTCAATTCAGTGATTTGTGC
TGGCCTTCACCTATATATTTGCTCTATTCTGGATGTGTCTCTCAGGAGAGATCTACATCCGGTTCCTGTC
GACCAGCACTTCTTTGGTGCTTCAGTCATCTTATCTAGTTTGGTGGATGTATGAGTATGGACTACGTGTG
GGGCATGCTCTGAATGGGTGTTCCTTTTGCCTCTGTTCTAAACTTTGCCTCTCTATTCCCTCTCAGGTGT
ATTCTTGAGAATCTGTCATCTATATGTACATTTTGCACACTTACAGATACTATTACTGGACCATCCTGTA
GTGTAGTTGGAAAAACCCACTTGACATAAATCCTGTTATATTTTTCTGTGCTGTAGGCCCGAAGATGCTC
TTCCCTGACTCTCCTGAGGTAACAACAATGGTCCAATTTATGTGGACAGACCTAATGAACTACTGTCAAA
CACCATCCCATGAAAGACACTAATGCAATAGTCAACACAGTTGGGAGTATTTTCATTAAACATGGAGCGA
GTTATCAAGGAGGTTCAACTTCTGCTACATATGCAGAATTTGAATATATATATATATATATATATATATA
TACATATATATGTATATATATATATATATATATATATATGCAGTTGGAACCATTGGTCTGTCCATGTGCA
GTTTTTGAATATTGATTTAGTACCAGAAAGGTTTCATTCATTGCCATTGTCCTTGTGGCAATTGAAACCC
CATTCAGATCTTGTAATCCTTTCACAACATTTACCATCAAGAAGTCCATTTTCAGTTCATGGGTTTGCCA
CTATCATTTACCTCTGTAATTCACATACTCTATCTGTGTCTCAGAGGAAATGTCTATATCCGGTTCCTGG
CAGAATGCAATTCTTAGCTTCATCAATTTTATATTATTTTGGTGGCAGACATATATATATATATATATAC
TTTTGGTGGCTCCTACAGCTAGGCGGTTAGGTGGAATGTTAACATAGAATCTGCCCAACTAGGTCAACGA
TGTAGAATTCAGATATGACAATGTCAAATAGACTTCCTCCTATATTATGAACATATTGAATTTGAGGTTT
GACTGATAATCATGCCATTCTTCTGCCTGCCTATCCTCTGGTATCTAAGGTTTCTACTTACGAAAGGATA
ATGATAAAACATCCAAAACCCTTAAGTCTGGCCATGGGAACACAGGAAGATAGGTAGTGCAGAATTGATA
TCAAATGGGACTAGAGAACCGAATTCTATAGTCCATGTTGCCCTTTTCTTTGCTGATACCTTATAATTAT
TACATAAAAATTATTTAGGAGTTTATTAATTGAAATGAGTACACAGTATTCACACCGTTATGCTCACTTT
ATAGACGGGCACACTTTGTTGTCAAAATCATTGCAGAAAATATAATTGGAAAACAGAATTTTTGAGTACA
CATTCAGGAATATTTATGAACTCTCCTGTCAAGGAAAGTACAATGAGAAAGTGAAATACAATATTCATTT
AATTAAAGGTCTGTAGGGAAAATACTGGCCTTTGTGATACATAGATAACGAAGAAAATTGAACTCTATGT
CTCAGGAATTACCTGGGAATAAAAATATTACCTAAAAGATTCTCCTACACTAGATGTTCCTAAATCTTTT
CTACCCATGCCAAGCCCCTGACTAACTTTCTCCATCCCAAGTATGTAACAGCTAATAAAGCAAAGAGAAG
TCTCTAGCTTTAGAGAGAAGGAGTACATAATGGTTTCCCCTATGTCAAGGAGACATACGTGGAATGGGCA
CCCTTGAATCTGGTCAATGTATGGAAAGCTGTTTAACAGGTAAGCCATGGCACATCTCAATGACATAATC
ATTAAGCCCTCCCTGAAACATCTCTTGTAACCTGGAGAGGACTAGCTTCTTCTGTGATGTCACAAGTGTT
GTCCTGACTGCAACTCCATCCAGATATCCCTTCAGTACCTCTAGTGTTTACTAATTGAACTCTAATTCAG
AGTATACAGCCATTGTGGAATGAGAAGAAAGAGGATGAAGAGATCAGAGATGGGAAGGGGGAAGCTGGTC
TTCTGTCTTGGTATAAAAAAGGAAGAAATTCATGGTCCTTGGGAAGGCTCAGTGAGTCCGTGGTAGGAGT
TGAGTAGGATCACTGAAGAGATAGACTTGTTCTGAGCCTTCCACATATGGGAATCAAGAGCTGCGAGCCT
CTCACAAACATCTGGACTTCGCAGTTCTTATGGCTCCTGGAAGTCAGAGATTTTATATCATTCATTTCTT
TATTCCAAAGTGATTGGAAGGTCACAGATGTTTTCCTGTGAGCTCATTGCATTTATTCTTTTTCTCAATT
ATAAAAAGGTCCTAACTAAGATATGAAAGACAAGTATTGTGTCCTCTGCTCAGAGTACACTCCTCCATGC
TTTGGATACCAATAGTGCAGTTTCTCTCTTACACTAATATCTTAGAGAGAGAAGTGCTTCTAGTTGAGAC
TTCATCATCTCAGACTTTCCACTAGTATTTTACTAACACCTTAGATTTCTGAGTCAATTGGTGAGATAAG
ATTGCAGTTTTCCTTTCTTTTATTTCTTTCATTTTTTTTATTTTTTTAGCAAAACTCTCAAAACTCATCC
TGGGTGACAATGTGCATTAGACCCATTGGATGAAATGAATTGAAATACGCTCCTGGCAATGAAAGTGGTA
AAGAAATCACATTGATGTATCATAAATGCAGTGCTAAGAGCAATATTCAGACTAGTCTGTGGAGATGCTG
CCTTCATCAGAGACCACAGACCTTTAGTGGAGAATGATTCAACATTAAACTGGGAAGGAAAAATGATGGT
TGGTATTGTTCTTGTAGATCTCACAACATTAAAAAAGTTTTTTCCAGATCACTGAATGATTATAGTCAAG
CAAATCCCAGAACGATCTTATGAGACCCATCATCAGCCTGTCACATAATGTGTGAAAGAAGAAATCTGTG
TCTCTCCAGGGACAAACTGTTGCTTTCAAACCAACAGTAAAGTGTCCATTCTATGAATAATACATAGATA
TATACACATTATTGCAGTATGGATGCAGAATTTCTTCAGGTCCATGAATGAGGTTTTCAGCAGTTGACCT
GGCTCAACAATAAAGGTAATTTTTGCCAAATCTTGAGACCTGAGCTCCTTCACTAGGAGCCCCATGATTG
AAGGAAAGATCAAACTTCAGACAACTTGTCTCAGATTTTTATGTAGTTCAGGTTTCCTGGTCTTGGTCCT
CAAAGGAAGGACATCTTGCTTTCCAATTCTTGTTTATCCTATAATCCTTCTGTTTGCTGCCCTCATGCAA
ATAAATTGCTGTGCATTTCTTTAATAGGTTACAATTTTAATTCTTTTGCCAAGAACTATAGAAAATAAGA
AAGACTGTATCAAAGCATTGTATGAAAATCAGACTAAGGGAATGTGGCCATTGGAAATTCCACTCTTCTC
CATTCCATGATTATTTTGTTCTCCCCTTTAATTGGGTTGAAAGCATCCAACATTTGGCCTCCTAACATGT
TACCCTTCATGTTATAAAAGATTTGTATAATGGGTATTCTGTTAGCAGGACTAACAATTACTAGTCACTA
AGTCCATCCCATGTTATGTCCTTTTCGATTTCTGTTACTTCACTATTTTCCTGTTCCATCCTTTGTCTAC
AAAGTTCTTGGTGTCCTCATATTTAATACCTAAGTAATGTTCCATTGTTTAAATATGGCACACTTTCTGT
ATTTATTCCTGAGTGGAAATGAGGTATATCACGATTCTTTCCAGCATTCGACTGCTATAAATAAGACTGC
TGTGAATATCTTCAACCACATGTCCATGTTATGTGTGGATCAAGTTTGAGTATATGTGTTGAAGTGAGTG
ATAAAGCTGGGTTTTCAAGGAAAGTTATTTGCAATTTTCTCTGAACCTCCACACTGATATCCAAAGTGGC
TATACAGCTACTAATCCCACGAGAATTGTAGGAGTGTTCCACTTTCTCTACATCCTAGCCCACTCTGCTT
CTGCATTAGTTTTTTGTCTTAGCCAATCTGATTGGTTTAAGGAAGACTCTTATGTTCATTTTGATATGCC
TGTTTGTGAACTGTTAAACATTTCTCGATATGTTTTTCACCTATTGAGACACCTCAGTTGAGAATTCTTG
GTGAGCTCTCTAATCCAGTTTAAAAGTTGGGTTGCTTGGTTGTCTGGGAGTTTACCTTTCTGAATTCATA
TAATATTTTTAATTTTGGCACTCTCTCAGATGTAGGCTTCGTAAAACTGCAAATGTGTAGGTAGTTGTTT
TCCTATTGGCAGTGTACTTGGCTTTAAAGAAAGTTTTCAGAATGATGGGATTTTGTAAATTGACTGGTGA
TCTTAGAGCCTTTGGTGTTCTGTTCTGAAAATTTTCTCCTGCGCAAATGTGTTCTAGGCACTTTCTGACA
CTGTCCCTTCTATTGGCTTCTGCATATGTGATTGTGTGTGGATTTCCTTGATGTCCTTGGACTTGAACTT
TGAAGAAGGATATAGAAATTGTTCAATTGGCACAGAGCTATATACAGACCAACAGTTAGGGTAACATCAT
TTCTTAGAACGATTTGTGTTATGTATAACCTACTTAGTCATAAAGGAAATGCAAATCAAAACAACCCTGA
GTTTCCACCTCACATCAGTCAGAATTGCTAAGATCAAAAACTCAGGTGACAGCAGATGCTGGCAAGGATA
TGGTGAAAGAGAAACACTCCTCCATTGTTGTTGGGATTGCAAACTGGTACAACCTCCCTGAAAATCAGTC
CTGAGTTTCCTCAAAAATTGGTCATTGCAGTTGCTGAAGACCCAGCTATACCTCCCCTGAGCTTATACCC
AAAAGATGCTCCAACATACAACAAAGACACATGTTACACTATGTTCATAGCAGCCTTATTCATAATATCC
AGAAGCTGGAATTAACCCAGATGTCCTTCATAAGAAGAATGGATACAGAAAATGGCCTATATTTACACAA
TGGACTACTACTCATCTATCAAAAATAATGAGTTCATGAAATTCATAGGCAAATGGATGAACCTAAAAAA
ATATCATCCTGAGGGTGGTTACCCAATAACAGAAAAACAAAGTATGCACTCATTTTTAATTGGATATCAC
TGCAAATGCTCAAGTTACCTATGATCCAATGCACAGACCACATGATACTCAAGAAGGAGGACCAAAATGC
AGATTATTCACTCCTTCCTTAAAAGGTTAAATAAAATATCCATAAGAGGGGTAGGGAGAGATTGTTCATA
GGAGACTGAAGGAATGGCCATTCAGAGTCTGCTGGACATGTGTCACACACCCACACACACACACACACAC
ACACACACACGCAACAAAACTATTTTGGATAAAATAGGCTTTCAGAGATTATCATTTGAAGTAGGTACAC
AATATTTACACAGGGATCTAGGAGAATTCAGCTGAAGGACATTATTGTTTTCTGGCTGTGCTGAGAGCTG
AAAACCAGTTGGTAAGGGTGCCTACACACTTGAAAGCAGAGATAAGACCAACTTTTATGCTCCAAGTTAC
CTGTCATTTGGACTCAAAGACACAATGAGAAGATCAAATGTTACAATTAGAAGTATAAAAGAGAGTGAAG
ACTCCCAACTTAAAGGGCCAGTAAATATCTTCAAAAAATTATTGAAGAAATCTTCCCCAACCTAAAGACA
GAGATGCCGAAAAACATGCCAGAAGCCAACAGAGCTGTAAACAGATTTTACCAGAAAAGAAATTCCTCAC
ATCACATGATAGTCAAAACACCAAATGCACAAAATAAAGAAAGAAGTTTAAAGGCAATAAGGGACAAAGT
CAAGTAACATATAAAGTCAGACCTATGAGAATTACACAAGGTTTCTCACCAGATACTATGAAAGTCAGAA
GATCCTGGAATACTCTAGGCCATAAAAGAACACAAAAGCCATTCCAGTCTACTATAGCCAGGAAAATTCT
CAATTAACACATATGGAATTACGAAGATATTCCATGACAGAACGAAATTTATACAGTATCTTTCTACAAA
TCCAGCCCAACGAAAGATAATAGGTAGAAAACTCTAACACAAGGAGGGAAACTACATCCTAGAAAAAGCA
ACAAACTAATCTTGCAATGAAACCAAAAGAAAAGAGACACACAAACATGACTCTTCCTCTAACAACAAAA
ATGACAGAAGCAACAATCACTATTCCTTAATATCTTTTAACAAAATGGAGTGAATTCCCCAATAGAAAGA
CATAGACTAAATGAATGGATACATAAAGAGGACCCAGTATTTTGTTGCATGTAGAAAACACAACTCAGAG
ACAAAGACAGACACTACCTGAGAGTATTAGGCTAGAAAACAAATTTTGAAGCAAATGGTCTGATAGAAGG
AAGCTGGATTTGCCATTCTACTATGGAATATAATCGACTATCAACCAAAAGTTTTTGAAACAGGTGAGGA
AGGAAATTTCATATTTATCAAAAGATTATCCCACCAATAGTAACTGTCAATCTTAAATATGTATGCTCCA
TATACATGGGCACCTCCATTCCTAAAAGATACCTTACTAAAGCTCAAAGCACCCATTTGCTCCTCACATA
ATAATAGTGGGAGATTTCAACACCACAATCTCATCAATGGACTGATCATGTAAACAAAAATTAAACAAAG
ATCTAGACAAACTAACAGAAGTTGTGAACAAAATGGACATTACAGATATTTATAGAATATTTAATCCTAA
AACAAAATAATATACCTTCTTCCCAGCATCACATAGTATTTTCTCCAAAATTGTTCATATATCAAGTCAC
AAAACAGGACTCAACAGATCGAAGAAGACTGAAATAAGTCCATGCATCCTATCAAACCGTGACAAACTAA
GGCTGGTCTTAAATATCCACAAAAACATCAGTGAGCCCACACATAACTGTAACTTGAACAGTACTCTACT
CAAAGATAACTTGTCAAGCAAGAAATAAAGAAAGATTAAAGACTTTTAAGAATTTAACACAAGTGATGGC
ACAACATACATATGCTGTACTCAACAATAAAAGAACTTCTGAGGGAATCACCATTCCTTACCTCAAGCAG
TATTACAGGGCAATAGTGATTAAAAAGCAAAGAACAACGACAAAAAAGTTGTATTTGTACAGATTCCTGG
GAATGTTGATAAGTGGAATAGAATTGAAGACACCAACACAAACACACACATAAATGGTCACTTGATATTT
AACAAAGAGGCTAAAACCATCCAATGAAAAACGATAGGATTTTCAACAAGTGGAGGGCAGCATGTAGAAG
TATGCAAATCGATTCATTTTTATTGCCCTATACAAAGCTTAAGTATGAGTGGATCAAAGACCTCTACATC
AAACCCAATAAACTGAAACTTATAGAAGAAAAAGTAGAGAAGAGTCTTGATCACATGGGCACTGGGAAAA
TTTTCCTGAATCAAACACCACTGGTTTGTACTGTAAGATCAAGAATCAGAAATGAGACTTCATAAAACTA
CAAAGCTTCTGTAAGTCAAAGGACACTGTTATTAGGACAAAACAGCAACCAAATGATTGGGAAAAGATCT
TTTTCAATCCTACACCTGATACAGAGCTAATATCGAAAATATACAAAGAACTCAAGAAGTTAGACACCAG
AGAGCCATACAATCCTATGAAAAATGGGGTACAGAGCTAAACAGAGAATTCTCAACTAAGGAATAACAAA
TAGCTGAGAAGTATGTCAAGAAATGCTCAACATCCTTAGTCATCAAGGAAATAAAAATAAAAACACTCCT
GAGGTTCCACCTCACACCAGTCAGAATGGCTAAGATCAAAAACTCAGGTGACAACAGATGTTGGTGAGGT
TATGGAGAAAGAGGAACACTTTTCCATTATTGGAGGGATTGCAAACCTGTACGATAACTCTGGAAATCAT
TCTGAAGTTTCCTGGGAAAATTGGATAATGCCCTAACTGAGGACCCAGCTCTACCTGTACTCTGCATAGA
CCCAAAAGATGGTGCAACATTCAACAAAGACTCATGCTCCACTATGCTCATAGCAGTATTATTTATAGTA
GCCAGGAACTGGAAAGAATCCAGATGGTCTTCAACTGACGAATGGATACATAAAATGTGATACATCTGTA
CAATGTTCTACTACTCCGCATTAAAAACAATGAATTCATGAAACTCATAGGCAAATGGATTGACCTAGAA
AGCGTCACCCTGAGTGAAGTAACCCAATCACAGAAAAGGTCACATAGTATGCAATCTCTGATAAGTGGAT
TTTAGCCCAAAAGTTCGAATTCCGCAAGATATAATCCACAGACCACATGATGTTCAAGAAGAATAATCAA
AGTATGGAAGCTTCACTCCTTCTTAAAAGGGGGAACAAAAAACATTCACAGGAGGGTATGTGGAGGCAAA
GGTAGAAGCAGAGACTGAAGGAATTCATGCCCAACCTGTGGCCCATATACATTTATACAGTCACCAAATT
ATATAAGATTGTTGAAGTTAAGAAGTGCATGCTGACTGGAACTGGATATAGCTGTCTCCTGAGAGACACA
GCCAGAACAGGTCAAATTCATATTTGAATGCTAGCAGCAAAACATTAATCTGACATTGGAACACCTGTTG
GAGGAATTACAGAAGCGATTGAAAGACCTGAAGGGGCTTGCAGCCTCATAGGACAGCAATGCCCAACAAC
GATAGGTCCCAGGGAGTAAAGCATCACCCAAAGTATATACATGGATTGACTCATGGCTGTAGATGTATAT
GTAGCACAGGATGGCCTTTTTGGGCACAAAGGGGAGGAAAAATTCTTAGTCCTTCCAAATTTGGACTCCC
AGTGTAAGGAAGGTCAGAAAGACTAGACGGGTGGATGATGTGGATGGGAACTCCATTATCGAAGAAGGGG
AGGGAGAGCAGATAGATGTCTTATGAACAGGAAAGCAAGAAAGGGTATATTTAAAATTTAAATTAAAAAA
TCAAATAAATGAAAAGAGGATACTCAGATTCCTTTGAATAGGTGGAAGCATATCTAATTTCCTTGTGTGC
AATAAGGTTTGAGGAACAAGTTCTGGTCTTTATTAGTTGAATGGTATACCTTGTTGACAAGGATTCAGTC
TCAGGTACACTACAGCAGAGGCTGACTGTTTGAGACACTCCTCAGTCACAAGGTCAATTCTAGATCTTGT
TCCATCAGATAGCTATGTCTCTGACCCCTCCATTGCAGACAGAGGAAGAATAAAGAATAAAGTGTTTCTA
TTCCAGGGCAGTTGATTTCTAGTGTATGTCATTTCAGGGGCATTTGAGTCCTTTGATGTTTAATGATATC
AGAGACAAATGATTGGATTTGTCTATTATTTTTCTTGTTAGATGTCGAATTATGTTTCTGTGGCTACCTA
CATTATCTTCTTTTGTGTTTTAAAAGTAGATTAGGTTCTTTCTTTTTCTGGGTGTAGTTTCCTGCCTTGT
ACTGGAATTTTCCATCTTTCATCTTTTGTAGGACTGGATTTGTGGAAAGATATTGTGTAAATTTGCTCTG
GTCATGACATATCTTGGAATCTCCATCTATGGTAGTTGAGAGGTTTTATAGCAGCCTGGGATGACATTTT
TGTTCATTTATGATCTGTGTGATATATGCCCAGGACCTGATAGCTTTCATAGTCTATTTTAAGAAGTGTG
GAATACTGATTGGTCTCCCTTTTTATGTAACTCAACCTTTTTTCCCATACTGGTTTTAATAATTTTTCTT
TGTTTTGTGTACTTTATATTTTAACTATTATGTGATGGAAGAAATTTATTTTCTGCTCCAAATTTTTGGG
AATTCTCTTTGAATTTTGTACGTGTAAGGTTGTCTCTTTCTTTAGGTTAGGGAAGGTTTCTACTATAATT
TTGTTGAAGATATTTACTGACCCTTCAAAGTGGGAGTCTTCATTCTCTACTATACCTATTATCCTTAGGT
TTTATCTTGTCATTTTGTCTGGGATTTCCCGGATGTTTTGGGTTAGGAGTTTTTTTGTGTACCAAGAACT
GTAGATCAAGTTCAGCTATATGGAATAGATAGAAACAAAAGTATGCTGTAACAGACTACACCTCCATTCG
TGGGTTCTGAGCACTCCAGGAAGTTACCTCTGAGAAGAAGAAGTCTCTCCTGTGCTCTTGAGTGTGTCAG
CACTCCTGGAAGTCCATCTATTTCCTCATGGGATCTCATTCTTTCATGTCAAATATATTGCCAGATGAGA
TAATTGCTCAGTGAACACAGTATTGTGTTGAATATGACATAGACTATCTGTGACAAATTAAAATATATAG
GCAATGTCAACTAGGTCATTGAATTGTAATATATTGAAGAATTCACATGATTACTCTATGTTGGACTAAC
CAATGAATGGGATGCATATTTATTAAAATGAAGAATAGTATAAAGTTTATTTTTGAAACTTACTGAATCA
TGTAATAAATAATAAGTCTCCATTAATGTATCAGGTCCATAATAGTGGTATAGATTAGGAATGAATAAAA
TGTATTATGAACTTTCTTTTATAAAAATTGCATTATAGTTCAAGAAAAAAAAAGAAATGAATCCATAAAT
CAGTCTGTTACAGTTGATAGTATGCAAGTAGTTGAAGAATCTATTTTAAAATTATGGTCATGGAGATTGT
CATAAGGAAGTGACATTTAAGTTAGTATAGATGAAATATAGTTGATCTATATTTTGGGCAAAATCACAGT
AAATAGAAGGATGATAAAAGGACAAAGAGCTTGACATTTCCAAAAAGTAAATATGAGAGTAGTTTGTATT
GATTAAGAGATAGAAGAGCGGTCCAAATAAAGCTGAAGCTTAGGCAATGTCTCATATGGGAATATAGGAA
CAGTACTAGACATATAATTTTTATTTACTGTAAATGTCTTAGAAATCATTGAACAGTTTTAAATAAGTTT
GTTTAACTCACAATGTATATAGAAGGGACTCTGGTTACTTATGTATTATGAGATGATACAGAGAATAATT
TTAAGGATGTTTTTGAAGTCTATCTGGAAGTACTGTCAGTGATAATGAAAAAGAGTTATATCAGAGAGCT
ATGTTGGAAATTGTTGTGTTTGGTAGAAGAATGAGTGTGGTGTGGGCAGGAAGAAAAGAAAGCCAATGTC
TTTTTTTGAGCAAAAGAAAAGATGTTGGTGTTATTTACTCTGATGTGGAATATTTCATGATAAGTGGATT
TAGGAGAATTATAAAGGAATTTATTTTAGACCCTTGAAGATGCTTGAAAGAACCTCTCACTCACAAGACA
TTCCTACTTACTGTTCATGGTTTGGTGATTTAATCCATTACTAAGACCATTATTAGCTGTTATATAACAA
AACTTACTTTAATATCTATTTTTTAAGTTATAAATGGGAGTACTTATTTAATGAAGAGCAAACCTATGAT
TATATTACATGCTTATTTAGTATATTCAGACAAATTATTTGCCCATTTACTTACTACATTTTGTATTGCA
ATTATAATTTAATCCAAGTTTATTGGTGCTGACACACTCTTTGATTAGAATTTAATAGCTCATGAATGTG
AATTTCACAGAAAGAAGTCATTTTTCAGATTTTGTAAATTTACAAACCCTAGAAGAGTAAAAACATGTGA
TAAATTCTAGCTCTTCTACTTTTAATCTTTAGTATTTTAGTGTGTTATGATACACATGCAAAAATTCCTA
ATCCAGATGATTTTAACTATAATATCCAGTACTATTAAACATATCAACAGTATTTTACAAATATGAATAA
TCTATGCTTTCAGAAAATTTTCATCAAAGGAGCAAGAAATTCTTCATAACTTCAACACAACATGGCCTTT
GGGAACAGAATAAAACACAAATAAGGAAAGGCAGAAAATGACACATGCACTGTTCTTGATTTGAAATTTA
ACAATCATGCTAGTTATAGGATACAGCTTTGAAATTAGAGTCAATGAGAGTTTGAAAAATACTGAGGAAG
AGTAGGTAAATTGAATTCTTGCTACATGAAAGAAAACACTGGATCTGAAGGTAAGGTACATTTTAGATAA
TGACCCTCGTCTTCTGCCACTATTTATTCAATGCTTTTGTATTTGTTACTATATTATGTTCCAAAAACAT
ATCAATGATTCTAGTTGTTCTTAATTAATGAACATGCAGTTCAGCTGATTTAATATTCCACATTATCTTA
ATATTCTTCTGTATCTTTCAATATTAAAATTATAGAGAATTATTTTGATTAGAGTAAAATTTTATTTTTT
ATCATATGAGAGAAGAAATTATTAACCAAGAATGGATATTTGATATTTTCTAAAAGATGTTAATAGAGGT
TGAAAGCATATATATAAGCTAAACCATTTATACCTTCTCCAAATGAAACTCATTGAAATGTCAGTACACA
TATAGTACGTATATGGAGTGATATATAGGAATAAAAACATCCCCTATGCATCCAGAATCATCTATTATCC
CCATGATGAAAGCCAATATTAGGAAGAGAAGATGGTAGAGCCACTTTGCAGGAAAATCAGCTTCATTCAA
AATGAAGATTGAGCTGGGAATTGATTTGAGTAAGTGTAGTTAAGAATAATGTAAATGCCCAAAAATTGTA
ACCTCACTAGGTGGTATGTCCTTGTTGCAGGAGGTATGTTGTTTGGGGTAGGCTTTGAAGTTTCAAAGGA
TTGAAGCTATTTCAATCTAGTTTTCTCCACCTTCCGCTTATGGTCAGCAACCTCTGCCTGTATATCTTTG
CTCTGATATCATCAATCACTGACTCTGATATTCTGGTTTATAAGCCCAAATAAAGTATTTCTTTTATAAG
GAAAGAATAATATAAATGAGTTTAATGTTATGAGAAGCAGACCTTGTTTACCTGATATGGTTGCCTTTTC
CTTTCTTAGCTTGGGCCGTCACACTTCTGCTATGTTGAATGAGACATCTTCATATTCTCTACTCTCACAT
ATTGCAGTTTGTCATTTGGCCCTCAGGACCTCCTTATACCTGGAGCTGTATTTTTGTTCTTGGAAGTTAG
AAAGTTTGGATTTCCTGACTTTGGAGGCAGGGTTAAAAGTAAATGGGAAGTGAGTGACATACATACCACA
ACTCTTCTATTTTAGTCCTTCAATGGGGGATATTAGAGGATGGGATTACTGAGGTGAGCAGAAAGGAAAG
GTGCTGCTTTATTTGAAATGTTTTCTTACTTCATTCTGTGTCCCTGTAAAGAACCAGCCTTATCTCTCAG
GCCTGGCCATGTTCCTGTCACTGCTCACCTGCCTATCTCTTGCAGCTCTTAATTCTAATTCCTGCTTCCC
ACTCTAGGTTTCATCTTGACCAGATTTAGTGCATTTTTCAGTGTTCCTGCTCTGAAACGTACACAAGTTC
TTTTTCTTTTGTTTTATTTTCAAACTTTCAATGTTTATGTTCGTTTTCGTTTTACCTCTTTTATGGAAGC
CTTAGAGGAGAATCATTCATGGATGTCTCTTTTGATTGGAATGAGAAAATAGTGAAAAAATATTTTTTTT
TAAATTACAGGACATTTTCAGTTTTTCTCTTCCATACATGTGCCATGCTAGTTTTTTCTCCCCGTCTTGT
CCTTAGTCCTTTCCTCCCCTTGCTACTTGGATACTGCCTCTTAGGACTTACTGCAGAACCATAATTGCTG
GCATACACAAGGAAGGTGTTGATTCTTCATCACTTTTCTAACCTTTTTCTGCTTCTCTCTTGAGCTGTTT
GAATTAATTTGGATCACTCTACTCAATAGTACAGTGCTATAGTGCTTGGGCCATGAAAATATCTGTTATT
GTTGCCTTGTCATAGTTTTACAGCTCAGGGTTGGCCTAGTTACACTTTGGAATCTTAGTCCAAGAAGTTT
GAGAACTTTAATAAAACCGTGTCAGGAGCTAAAAATACTTTTAAATGATTTCTTAATACATGACGCCTAT
AAAACCCTTTCATAAATCATGGACAAAGCAGTCTGAGATTCTTGTTTCTGTAAAGTACTTGAAAAATATG
AAAGGGAGAAAGGCCATGGCTCGCTCACTCTTGTCTTTAGATGGGGCGCTCAAATATGACTTTAGTTTTC
CTGCGATTTCTGGTTGGAACATAAAGATGTCTTTGGTAGTTTGCATCACCGGATTGCTTATATTAATTCC
TCCTTTTGCTATTGTTTTGGGTTCTGTCTTCATTGTTTCCAATAGGACCATAGCTCCACACTCTGTGTAG
ATAAATGGTGGGTCCAGTCCAGCTGTTATTGTTCTGGCACACAAACCACTTTTTGGGAACAAATGTTCAC
CATTGTAGAGTTGACAGTGGTTTGAAATTCTTTCCTTGTCCTCACAACATACCTCTTTACATCTTCTTCA
ATTAATTGTATTGACCTCCCTGTAATCCTATTATGTATCTGTGTGTATGGAAGAAAATTTTTCTTTAAAT
ATTCTGTGGTTTGTGGGTTTATTCTTCCATCAACTATTCCCAACAGCACATGACCTCAGGCCATTACTGG
GAATTATTGTATGCTGGGAACATTGGGGGAGGATAGTGTGAAATTCATCACTGTCCTTTGTTTCAGAGAT
TTTTATTTTTTAATAAGTAACCCATATTATACAAATATCTAACTAACTCTTGTGTTCCCCTTCCTGTAAG
GCTGCTGGTGTAAATAAATTGCATTTTTTCATTGATAAACAATAATAAAATCACATAAAGACAAAAACAT
ACTTAAAGACAGAAAATATTCACAAAGGAAAATCCATTTAAAATGGAGATAAAATATAAACAAAATGAGA
TCAAAAGATCCATTCAGGAACCATGATATTAAAATATAATTATCAAACTACAAATTTGTAAGATGAGATA
ATAATAATATATATTTAAGAAAAGATGAAAACCATTAAATGCACAGTGTGCCCAAAATGTTCACTCAAAA
TGTAGAATATACCCAAGAATGGAATGGAGCTCTCTCTCTTGCTACTATAGAGGCAAAATGGAAGGATTAT
TACTAGGCTAAACCCAACCTAGATTTCATAGTGCCAAACTATCAAGAAAGCTGGTGTTTCAAAAATACCA
CATTAAGCAAATATTGATAATAAAAACAAATATAAAAATAAGAAAGTATTGAAGACCAGCACTAGTCCAT
GATAATCTGATAGGGTGCATGGGATTATTTCAGTATTCTGGTATCTATAGGGACCTGTTTAGTGAAAGAG
TATATGGTAAGTTTGGAGAAGTTACTTTTAGGTGCAAAAAAAAAAAGGTATATTCTGTAGTTTTAGGATG
AAATGTTCTTTAAATATCTGCTAAATCCATTTGGATGATTATTTCTGTTATTTTCACTGTATCAATTTAG
TTTCATTTTCCACAAACGGTCAATTGATGAACTTGGGTATTGAAGTCTCCCACTATTATTGTGTTGGCGC
CAATATATGCTTTGAGTCTTAGTGATGTTTCTTTTGGTGAATTTAGGTGCCCTAGCATTTGAAACATAGT
TGTTCAGGATTGATAGTTCATCTTAGTATTATTTTTTCTTTGACAATTATTTTGTCCTTCCTTATCATTT
TTGATATCTTTGGTTGAAAGTCAATTTTATTCAATGTAAGAAAGGCTATTTCTGTTTTGTTTCTTGGGAC
CATTTGCTTGGAATTTCTCTCCAGCCTTTTACCTTGAGATAGTGACTGTCTATATAAGTAAAGTGTGTTT
CTTGTATGCAGCAAAATGTTCGGTCCACTTTATTTATCCAATCCCTTAGTTTATATCTTCTTATTGGAGA
ACTAAGTCCATTGATGATAAGAGATATTAAATAAAATTTATTGTTCTTTCCTGTTATTTTTATTGTTAGG
AATGGAATTACGTTTGTGTGGCTATCATCTTTTGAGTTTGTTGAAAGATTAATTCCCAAATTTTTTCTAG
GTGTAGTTTCCTTCCTTCTGTTGGAAGTGTCCATCTACTCTCCTATGTAGAGTTAGATTTGTTCAAAGAT
GTTTTGTAAGTTTGGCTTTGTCATGGAGTATCTTGGTTTCTCCATCCATGGTAATTGAAAGTTTTACCAG
ATATCCAAGCCTGGAGATCCAGAAATGAATGCAAAAACCTATGGACACTTTATCTTTGAAAAATGTGCTA
AAACCATTTAATGGAAAAAGGACAGAATTTTCAAGAAATGGTGATGGATCAACTGGAGGTCAGCATGTAG
AAAAATCAATTATTTAAACAAACTCACAGGGTGGGGGAACAAATGATCATCTTGTTAGATGGTGACAAAG
AATGAAAACAATCAATACCTCTTCATGTTAAAAGATTTGGTACATATCATAAATTCAAGGTCCTTACATA
AACATAGTAAAAACAATATTACAAAAAAAGTACCCAATATCAACATAAATGGAGAGAACCTTGAAGCAAT
TCAACAAATATCTGGGAATAGAAACGGTTGCCCAATCTCCACTTACTTTTTTAATATAGCATTAGAAATC
TTATTCACAGAAATTAGACAACCAAAGGAGATCAAAGGGAATTCAAGAATTGAAAATATCATGATTTGTA
TATGATATGATAGTATTTTTTAGTGACCCCAAAAATTCAACCAGAGAACTCTTTCAGCCAAAAAACAACT
TCAGTAAAGTCCCTGGATATAAAATTAACGCAAACAAATCATTACGCTTCCTCTAATTCAAGGATAAACA
GGTTGAGAAGAAATTAGGGATATGACAACTTTCACATTAGTCACAAATAATAAAAAATACCTCAGTGTGA
CTTCAACCAAGCAAGTAAAAGATCTTTATGACAAGTACTTCAAGTCTGTGAAGAAAAAAATGGAAGAAAA
TCTCAGATGGAAAGATTTTCCATGCTTATGGATTGGTAGAGTTAATATTGCAAAAATGTCCAACTTGCCA
AAAGCAATCAACATATTCAAGGCAATCGCTATCACAATTCCAACTCACTTCTTCATAGAGTTAGAAAGAG
CAATTTGAAAACTCATTTGAAAAAACAAAAAGCCCATGACAGAGAAAACTATCCTCAACAAGAAAAGAAC
TTCTTTATTTTTTTTTCTGCTTGTAAAATTTATTCACCACAAGGACACCCGTAAAAGAAGCAGCAGAAGC
TGATATCTGATCTGTGTTCCTCTTGAAAGCCTTGCATCGTAACACAGCATAAGGATATCAAAAGGATGGG
AAGGTTTGCTTTTCATTTGTGGAACATTTCATACATGTAATACAATGTGCTCTGATCAAGTGCACCCACA
ATCCCTCCTGCTCCTCCTAGACCTGCCCGCATCTCATCTCCCTTCCAAATTTTTGTAGTCTTTCGCTTAA
TTTTTTTTGCATATTTCTAACACTGGATCCTTTCATTTCTTTTTTTTTAAATTAACTTGAGTATTTCTTA
TTTACATTTTGAGTATTATTCCCTTTCCCGGTTTTCAGGCCAACATACCCCAACCCCTCCACCTCCCCTT
CTTTATGGGTATTCCCCTCCCCATCCTCACCCCATTGCCACACTCCCCCCTACAATCACGTTCACTAGGG
TTCAGTCTTAGCAGGAACAAGGACTAACTTCCCTTTCCACGAGTGATCTTACTAGGATATTCAATGCTAC
CTATGAGGTCAGAGTTCAGGGTCAGTCCATGCATAGTCTTTAGGTAGTGGGTTAGTCCCTGGAAGCTCTG
GTTGCTTGGCATTGTTGTTCATATGGGGTCTTGAGCTCCTGCAAGTTCTTCCAGTTATTTCTCTGATTCC
TTCAACGGGTTTCCTGTTCTCAGTTCAGTGCTTTGCTGCTGGCATTCACCTCTGTATTTGCTATATTCTG
GCTGTGTCTCTCAGAAGATATCTACATCTGCCTCCTGTCCACCTGCATTTCTTTGCTTCATCCATCTTGT
CTAATTGGGTAGCTGTATATGTACGGGCCACATGTGGGGCAGGCTCTGAATGGGTGTTCCTACTGTCTCT
GTTTTTATGTTGCCTCTCTCTTCTCTGCCAAGGGTACTCTTATTCCCATTTTAAAGAAGGAGTGAAGCAT
TCACATTTTGATCATCAGTCTTGAATTTCATTTGTTCTAGGCCTCTTGGGTAATTCAAGCATTTAGGCTA
ATAGCAACATATTAATGAGTGCATACCATGTGTGATTTTTTTTGTGATTGGGTTACATCACTCAGCTTGA
TATTTTCCTGTTCCATCAATTTGCCTATGAATTTCATAAAGGCAATGTTATTGATAGATGAGTAATATTC
CATTTTGTAGATGTACCACATCTTCTGTATCCATTCCTCTGTTGAAGGGCATCTGGGTTCTTTCCAGCTT
CTGGCTATTATAAATAAGGCTGCTATAAACATAGTGGAGCACGTGTCTTTTTTATATGTTGGGGGCATCT
TTTGGTTATATGCCCAAGAGAGGTAGAGCTGGATCCTCAGGCAGTTCAATGTCCAGTTTTCTGAGGAACC
TCCAGACTGATTTCCAGAATGGTTGTACCAGTCTGCAATCCCACCAACAATGGAGGAGTGTTCCTCTTTC
TCCGCATCCTCGCCAGCATCTGCTGTCACCTGAGTTTTTGATCTTAGCTATTCTCACTGGTGTGAGGTGA
ACTCTCAGGGTTGTTTTGATTTGCATTTCCCTTATGACTAAAGATGTTGAACATTTCTTTAGGTGTTTCT
CAGCCATTTGGCATTCCTCAGCTGTGAATTCTTTGTTTAGCTCTGACCCCATTTTTTAATAGGGCTATTT
GTCTCAATGCGGTCTAATTTCTTGAGTTCTTTGTATATTTTGGATATAAGGACTCTATCTTTTGCAGGAT
TGGTAAAGATCTTTTCCTTCTTTGGGAATCACTATACCTTACCTCAAACTGTGTAACAGAAAAATAATGA
TAAAAATTTAATGGTTATGGTACAGAGACAGATACCCAGATCAATGGAAGAGAATTGAAGACCCAGAAAT
GAAGGCACACACCAGGAACTTGGTATTTGACAAAGGAGCCAAAATCATCCAATGGAAAAAACATAGCATT
TTCAACAAATAGTGCTGGTTTGACTGGAAATTAGCATGTAGAAGAAGTGAAATCAATCAATTCTTATCAC
TGCATACAAAGCTCAAGTAAAAGTGGATCAAGGGTCTCCAAATAAAACCATATAACCTAACCCTAGTAGA
AGAAAAATGTCAAAGAGTCTTGTACACTTGGGCACTGGGGAAATTTCCTGAATATAAAACCAATGGCTTA
TGCTCTAAGATAAAGATTTGACAAATGGAACTTCATAAAATTGAAAAGCTTTTGTAAGGCAAAGGGCACT
GTCATTAGCAAAAAGAAGCAACCAACCGATTAAGAAAAGATCTTTATCAATCCTCCAATTGATAGAGGGC
TAAATTCAATCTATACAAAGAGTCAATGAATTATGTTACAGGGAATCAAATAGTCCTATCAAAATTGTGT
ATAGAGCTAAACAATGAATTCTTAACTGAGGAATATCAACATCCTTAGCCATCGGGTAAATGGAAATCAA
AAAAAAAAAAAAACAAAACAAAACAAAACAAACAAAACAAAACAAAAAAAAAACAAAAAAAAAACCCCTG
AGATTCCACAGCACACCAATCAGAATGGCTAAGATAAAAACAAATTCAGTAGACAAATTATACTTAAAAG
GGTGTGGAGAAGGAGGAACACTCCTCCAATGTTGGTGGGATTGCAAGCTGGTATAACCACTCTGGAAATC
AATCTGGAATTTTCTAACAAAATTTGTTCTACATGAGGATCCTGCAATACCACTTCTTGGGTATTTACCC
AAAAGATGCTCCAACATATAACAAGGACACATGATGCTATATGTGGAAAGCAATTATATATATATATATA
TATATATATATATATATATATATATATATATATCTGCATACATACTCACACATATATTGTATGTATAAAC
ACACACACACACATATATACATATATACATATATACATATATTTGCCAGAAGCTGAAAAGTACCCAGATG
TCCCTCAACAAAGTAATGGATAAAGGAAATGTGGTATATTTACACCCTGTATTCTAAGCTATCAAAAATA
ATGTTTGCATAAAATTCTTAGGATGGAATTAGAAATTATCATTCTGTGTGAGGTAATAACACAAATAATA
TAAACTAATTGGAAGTGTGTATCAACCCACTTGTGTGGAATTCATAAGAAAGAATCCACAGGTCATATGA
AGCCCAAGCTAAAAGAAGACCAAAATGTGGATGCTACATTGTTTCTAAGAAGAAGGAACAAAATATTCAT
GGGAGGAAATACAATGATAAAGAGTCAAGCAGGGACTGAAGAAAGGGTCAACCAGAGACTGCCCCACGTT
TGGATCCATTCACTATGCCGCCACCCAATTCAGACTTCATTGCTGATGCCAACAAATCCTTGCTGATAGA
AATCAGATATGGATGTCTCCTGAGAGGCTCTGACAGATCCCTACTGATATAAATGAGGATGGTTGCAGCT
AACCATTGGATTAAACATGGGGGTTTCAATGGAAGTTTTAGAGAAAATACTTAATGAGCTGAAGGGATTT
GCAAAACCCCAGGAAGAACAACAATATCAACCAACAAGACCCCACCAGAAATTCGGGGGATTAAACAACC
CACTAGTGAGTACAGTTTGAGGAACCAATGATTCCAGCCACATGTGTGGCAGAGAAATGCACTGTCCAGC
ATGATTGGAATCAAAATCCTTTAATCCAGTGAAGACTTGTTTCCCCAGTGTAGGGTAATGCCAGGGCATT
GAGGTTGAAGTGAGTTGGTGGAAATGGGAACATCTTCAAAGAAGCTGGAAGGGGGGTTTATGGGAGAGGG
AGGAAAGGAGATACCATTTGAACTGAAAATACATAAAATATTCAGGAAAATTATTAAATAAAAATGACAT
TATGTCTCCTTAAATTAATAGTAAAATATCATTTCCCATTTCTGATATTGGCTCAAATATTAGAGTTTGG
CACTAATTTCCTTTGGTCTCTTTTGCTGTCTATAATCAATATGTCCCTTTTTGTTATGACTTATTTAAAC
AAAACTGTATTTTACAATTTAAAGAAATATAGAATGAAAAAAATACTGACATCATTTGTGATTCAAAGAC
AGTAACAATTTTACTATATTTCCTTTTACTAAAAGTTAGACATTTCCTTGAAGAAACTCAGATGGATAAT
ATCTAAATTAGTTTATAGGAATGGTATATCAAGTACTTTTTGTTAATAGCGTCAGTCAGGAAATGATTCT
AATATTTATGCATTATGGTAGTTGATTATGGAAGACACTGAATGTTCTTAGATTTTGTAATAATGTATAT
AAATCATTAATTCTTAATGTTTGTTTACAGAAGGAAGTTATCAACGAATACATATATATATATGTATAAT
GTGGCACACGTTTCTAATATAAATAGAGCATATTAAATATATAATTTATGAAGTAAAGGTGAGAAAAATA
AGGTCTATCATTGATTCTACCTACAGTTGGAGTTAATATATGATTCAGGGATCCATATATTTCTTTCTAG
ACATCTAATGAGATAAAATTAGTGTGGAAAAAGCTCAAACTGCAATTAGCATGTTTGATCTAGTATACAT
ATTTAAAAATTGCTTTTGAAAAAAATACTCAGAAAATATTTTCAAGGTTATATATACGGCATATACAAAA
ATTCACTGTGTCCATAAATTATCAATATCACTCAAGCTACTATCTCTGGTCTTATTATATTTGAATTATA
AAATATACATGTATATGTATGTATGTATGTATACTCACACAGGCACACTCACACACACAAACACACACAC
ACAACAATACTTCTAAAAATTTGAAACAAATTAGTAAAAAATAGTCTTTCAGAGAAAAGTAATGAAAAAG
GATGAACTAAATTCCAGTACTCCCAAAAGTGTACATTCTAGCATATAAAACTTTGCCTCATAATTTTTAG
AAAAGTACGTATGTGGCCAATATATGTAATCAGATCCCATTTGGACTTATTACTCAGAGTTAAAGTAGAT
ATTGAAATTAAGTGGGAAAAATATTAAATAACAAGATTTAGCTATACTTTTTCAATTATACAAAAAAATC
CGAGAAATAGTTAAATGACACAACATGTAAAATTGCTTTCTATTAAGCATTGATATCTAAGTGTTAGTCT
TCATAGTCTATATAATAGAGAGAACTAAAACTCACAAATTGTGTCCTGGCTTAAATACAATTTTCTTGGC
TTCTGAATATACACAGAACCAATCAATACAATGAAAATGGATAGATGTTGTGTTACAAAAAGTAAATGAC
CTTTTGTTTATTTATTCGGTATGAATTTATATTTGTAGCATTTCTTCCCATGTTTCTGTTGGATATTTTA
TAAATCCTTACTTTGGTGTGCTTGGTGATTAAATTTATCTGAACATGGCTGAATATGTCAATATAGTAGA
ATTGGATTCTTGGGGCAGAGAATACCTTTGCGTTAAACCTGGTTAAAATGAAATGGTGGTCACAGTGTGC
ACAACCAAATAGAAGGTAAGAAACTGTGGCTTCGGGTACCCATTTCTTTATGAGATTTCACTTTGTAGTG
TTGGAAGAATTGTTCCGTGATATCAAGAGATCGTGCAGTAAACAGTCCTTTTCTTTATTCCTGTTATGAA
AGCAAAATTTGTTGTTTTCAGTTCCTTCAGAGAGCTTGCTAGGTGACTAGATCAATCAGGAATTTGGGAA
GAGGGACTTAGATATGCAAAATATATTTTTGGTATTGGAGTTTTTCTAGGTACTTTGGGAACTAACTTCA
TAAGATTTGGAATATAATCAGACAAGACCATGTTAAAGATGTAGACAAGAACGGGGTGTGGTGGCCCAGG
CCTTTATTCTTAGCACTGGGGAGCAGAAGCAGGCAGAACTCTAAGTTCAAGGCCAGCTGGGTCTACAGAG
AGAGAAAAAGAGAAAAGGTGAGAGGGAGAGTGAGTTCTGGTACTGCCAGGGATATAAAAGAAACAGTGTC
ACAAAAATGTTCAAGAATAAGTTCTGAATTATACAGAGAAAAATTCTCATTTTATTTTAGTAAGATGTTA
ATAATTTTTTCTTGATTCTAATGAAATCTCTTACCTATAAAATAATGTGAGGCACCAAAAATGTAAGAAA
AGATGTTATACATCACTATTCCCCTTACACAATAAGTTGAATTATTATTAAATAAACCTATGTAAATACA
CTTTGAAGGCTTTTCTGTGATTAGCTAAAGGGCTTTTACATTGTGAATTAAGAATGTTGGATTTCAGGCC
AATATTTAATTGTCATCACTAAGGTGTAGAAGCATATTAAGCATACAAAATAATATATAAAATTTTGCAC
AATAAAGAATGAGAACCTTTAATTGGTTTTCCTCTAATGTCAACACCTTCTTTTTGTTGGAGTGAAGATT
GGATGATTTGAACTAATTTTATGAGAAATACAACCTGCTTTCAGAAGATAAGTAACAGAGAAAGATGAGG
AAAAACATATGCTAAGGAACAATGAACTGGGATAGAGTATTCTATGTAATACATAGAACAATAAATTTGA
CCCATCTGTTACTGGTAAGGTGGGGACTTCATTACACATATCTATGTACTTAAAAATGTTTTCTTTTCCT
TATTAAGTTTGTATGGTTGCTATGAAAACTATGGGTTTTGTGTTAAGATCTTTGCATATTTAATGATAGT
TTTGAAATATTAGTGTTATAATCAAAAGCCGTGCTTTGTACATACTTTTTAAGCAACAAAAAAGAGAAGT
GTCTGCTTGGGTATTATGAAGAAAGTTACTATGTTAAACATGAATTAATTTTTCTGACATATACCTTCTC
TTCATCTACCATGCTTGTTGATGAAACCTTAGCACATAGGAATGAATAGTAACCATCTTAGTATAGTTTC
AGGATTTTATTGTTTCTTGTTTGCCATGTGCCTTTCTATTAAAAGGCTCTCTTTTCTAAGTCTCTGAATT
TAATTGGAGAGGTTTTCAATAACTTCTAGTCCGTTTTTAATTCATATAACCGGTCTTTGGTGTTGTTATT
GAATTTTATGACAGTAACTTCTTAATGTTATTTTGAAGGTTTTATATATATATATATATATATATATATA
TATATATATATATATCCAAAATATTTTAAAAAATATTAAATTTTTAGTGTAAGTAACACTTAGTGATGGA
CAATTTTGTAAGCATTCTCTAAAGTATTGAATATTCTACAATTTTAATTTTTATTAAAATATTATAAATA
TCACATCCTTTATTAACCTTAATGTACACTGATCTAGTTAACATAACCACAAATTTTTATCTTTGAAATT
TTTTTCTTAGTTTGTCAGTAATTAATCTTGACTTCTCGATCTGAGCTTTCTCATCATTAGTCACAAAACA
TCTATTGTTGTTTTATTGAGAATAGTAAGTAATGTTCATTGGTATGTAGATACATAAGAATATGACAATA
TACGAAATGGCATTTCATTTAGCCCTAGGAAAACTAAACTATCATGGTTTCAGGAAAATAAATGTAACTA
GAAAATATACCGAGTAAGGTAGCAAAGACTCAGAAAGGCAAATACCATGTGTTCTTTCTCATATAGATCA
TAGAATCTCCTTCTAATATACTTGTATTTATGTGAAGCTGTGGATGGCTTGAGTTTATTTAACTGATATA
AGTCGCAGACATTAGAAAGTTGGGTTTTAAACAGTGTGCCATGGAAAATATTGAACATGTGGGATATGGA
TGTAGATGTAAGAATAATGAAGAGAGACTAGTATAAGTGGTGAGGGACATAGGACAGGAAGGAACAAAGA
ACTGAAAAAGCAAGGATGAGGTTGAATGTCAACAAGAATAAAATAAGACAACCTGTTACTTTATAGGTTA
GGTTAAAATAAATATTAAAATTTAAAACTAATACCATTATGTTTAATGCTATATACATCATGTTTGAGGA
AAAATGCCAGCAAGTGATATCAAAATGGAAATAATATATTTATCTTATTTGATCTTAGTCAAATTATCCA
TAATTATTTGGTAAAAACATCATTTGTCTGCCAAATTTATTGTACCACTTAAAAAATTGCCTGTGATATA
ATCAAACTTTATGATAGTAGACAATTTTATTATTAGGTCAACTTTTAAAATCTGTGATTTGATCTATGTT
TTAAGTTTCTTTTTACTTAAATTTGTTCCTCCGGACATTCACACATATTAAATTATCATTTTTAAAGTTG
AATACTACTATAAAAATATGATCCAGCAGGGTTTTTGAAATTGCTCAATTATAAGTAATATTATCCGTAA
ACTACAGGACATTCTCCACTAAGCTCATAGATACAAAGAAGATACACAAGAAGAATGCCCCAAGTGCATA
GGATTGAGTCTCATGTAGAATGGGCATAAAATTGTCTAGGAGGCCGATTGAGGGAAGGAACTAGATGGGA
GATGGAAGGAAGAGGAGAATGGATACTGTGTGGGAAGGGACAGGAGATATGATCCAATAGTCAGGAGAAG
GAAAGGAAATCTTGAACTTTTAGAGATGAGGAGGTAGGGGAAATCTCCAGGAAGAGAAAGAATCCAGGAT
AATGGAACGAGTCCAGGATAATGGAGGTACCCACGAATCAATGGGGGTTACCTAAGCTGTGACTTACATT
GGTGATATGGAACATTTAGAGGCCAACTCCTGTAGCCCGGAAGGACACCAGTGGAAGGATAAAGACACAA
ATATAACTACAAAATTTCTAGGCAAAATTTTTCAAGCCTAAAAGAAATTCAGGACCGCATTCTAGGGTCT
ATGTTCTCCTTTGCTTTATTGATGTCTGTTAATTTTTGTATAAAATAAGGATTTGGGAGATTATCATTAG
AAGTAGGTATACAATATTTATATTGTTATATTCACACTTTAGCTGGGCCCACTTTGTTGCCAATATCATT
GCAAAAAATAAAATTGGAAAACAGTATTTTTGAGTACACATTCAGGAATATATATATATATATATATATA
TATATATATATAAAAGTCCTCTTTCAAAGAATGTACACTAAGAAAATGTAATACAAAATTCCTTCAATTA
AACGTCTGGAGGGAAAATATTGGACTTTGGGAAACCGAGACAAACTAGGAGCTTGAACTGTATGTCTCAG
GAATGGACGTGGAAGTGGAATTATTATCCTGAATAATCTCCTTCACACCATGTTCCTAGATCTTTTTTAC
CCATGCCAAGCCCCTGACCAACATTCTCTATTCTGAACATGTAAGTACTAATGAAGCAAAGAGAAGTCTC
TAGCTTTACAGATATATAATATGTAAAGTTTTCCAGTATGTCACAGGAGACACTATTGGAAAGGCACCCT
CAAATCTGGTCCATCGGAAAGTTCAGTGAGTCTTGGGTAGGGAATGAGTTGGTTCTCTGAATAAATAGCC
TTGATCTGAGCCTTCCACACATTGGAATCATGAGCTGCGATCTTCTCAGAATCATCTGGACTTCCCTGCT
TGATATGGTTCCTGTAAGTAAGAGAGTTTATATAATCAATTTATTCATTACAAAAGCCAGTTGTTGGGAA
GGGCACAGTTGTTCTTCTCAGAGCTTGTTGCTTTTACTCTTTTTGCCCTGAAGAAAAGGTCCAAAGAAAC
AAAGGAAAGACAAGTATTATCTCCTCAGCTCAGTGTAAACGCCTCCATGCTTTGGATTCCTATTGTGCAA
TTTGTTTATGACACTGATATCTGAAAGAGAAGAGCTTCTAGTTAAGACATCATCATCTCAGTCTTTCCAC
TAGTATTACTCTGAATACCATTCCCTGACAGTGACTCTTTAGATTTCTGACTCAATAGGTTTGATTAGCT
GGCAGATTTCTTTTCTTTCTTTCATTTTTTTTAATTTCTTATAAAATTATATTGCTTTTTTAATTGGATA
TTTCTACATTTGCATTTCAAATGTTATTTCCTTTCCCAGTTTCTTTTCCATAATTGCCCTATCCAATTCT
GCTCCCCTTCTTCTATAACCCACCTTACTGCTCCCTGACATTGCCTTGAAATTGGAGTCAAACCCAATGG
CTTCTCCTTCCATTGGTGACCCCAAGACCATCCTTTGTCACATATGCAGTTGGAGCCATAGTTCTGTCCA
TGTACAGTCTTTGAATATTGGTTTAGTACCAGAAATCTCTGTTTTTTTTTTTTGCATTGTTGTTATTATG
GTGTTGAAAGTATCTTTAGCTCTTCTAATTCTTTCTCAAATCCTACCAACAAGATGTCCATTTTCAGTTC
ACTGGCAGCATAGACTCTTAGCCTCATCACTCTTATCTACATTTGATTGCGGAGAGAGAGAGAGAGAGAG
AGAGAGAGAGAGAGAGAGAGAGAGAGAGAGAGAGAGAGAGACAGAGAGACAGAGACAGAGAGTGTGTGTA
TGTGTGTGTGTGTTTGTGTTTGTGTTTGTGTGTGTAGAGCTAAACAATGAATTCTCAACTGAGGAATATC
AACATCCTTAGCCATCAGGTAAATGGAAATCAAAAACAAAATCCTGAGTTTCCGTAGCACAGCAATCAGA
ATGACTAGGATATAATTGGTCCCTTGTACAGCTATGGTGTTTGGTGGATTTTTAACAAGTATTCTGCGCA
ACTAAGTTAAGAATTTAGAATCCACAAATGACGAAGCCATATAGACTCCATTCTATTCTTATGAACCTAC
TGAAGTAGAAGATTCACTTGACTTCAAGCCACTCCTCTCCCAGTCCATGTAATGAACTTTATGTTTGGAC
TGAATGAAGAATCATGGTAAAACATCCAAAACCCTCAAGTCTGGCCATGGAAACACTGGAAGGTAGATAT
TAGAGAACTGCTATCTAATGCTACCGCAGAACCACATTATAGTCTATGTTGTCCTTTGCTTTACTAATGT
GTGGTAATTTTTGGATAAAATAAGGATTTGGGAGTTTGTCATTTAAGTAGATACAGAATATATACACTGT
TATATTCACTTTAGTACTGGGCCCCCTTTTTTTCAAAATCAGAGCAAAAAAATGGAATAGGATAATAGAA
CATTTGAGTACACATTCAGCAATATATATAAAGTCCACTATCAAGGAATGTACACTAAGAAAATGTAATA
AAATATTCACTCAATTAAAGGTCTGTAGGGAAAATACTGGCTTTTAGAAAAGAAAGATATCTGAGGAAAT
TGAATTATAGGCCAGAGGAATGGAACTGGGAATAAAATTATTATCCAGTAGAATCTCCATATTCCTAGAT
CTTAGGGACCCATGCCAAGCCCCTGACTAACCTTCTCCATTCAGAGCATGTAACCACTAGTGAAGCAGAG
ATAAGTCTCTAGCTTAAGAGAGATGGAGTACGTAAAGCTTTCCACTGTGTCACAGGAGACATACCTGGAA
AGGACACCCTCGAATCTGGTAAATGTATGGAAAGCTGTTTAGCAGGTAGGAGATGGCAGTTCTCAGTGAC
ATCATAAATAGGACCTCCAAGAAAAATCTGTTGTAACTAGGAGAGCCCTAGCTTCTTCTGTGATGTAACA
ATTATTGTCCTGACAGGAACTGACTCTCACATATTACCTCATTACCTCTCTGGTTTGCTAATTTGCCACT
AATTCAGAGTAAACAGCCATTTGGGAGTGAGAACAAACAGGATGAAGAGATCAGAGATGAGAAGAAGGAA
CCTGGCCTTCTGTCTTTGTATGAAAAAAATGAAGAAATAAGTGGTATTTTGAAAAGTTCAGAGAGCCCTT
GGAAGGGTTGGAGTGGTATCGCTGAAGAGATAGACTTGATCTGAGACTTACACATATGAGAATCAAGAGC
TGGAAGCGTCACAGAAGCATCTGGACTTCCCTGTTCTTATGGTTCCTGAATGTCAAAGGGTTTATATCAT
TCATTTCTTAATTGCAAAGAATAGATTTTGAGAGGGCACAGTTGTTTTTCTGAGAGCTATGGCCTTTATT
CTTTTGCCCAGAAGAAAAAGGTCTTAAGGAAGGAGGTAAAGACAAGTATTGGGTACTCAGCTCAGAGTAA
ACTCCTCCAAGCTTTGGATACCTATAGTGCATTTTGTGTCTTACACGGATATTTCAGAGAAAGAAGTGCT
TCTAGTTGAGACTTCATCATCTTTGTCTTTCCACTAGTATTACTCTGAATACCAATTTAGATTTCTGAGT
AAATAAGTGTGATTAGTTGGCAGTTTTCTTTACTTTTAAATCTTTCTTTTTTAAATTTTTATCAAATTAT
AGTGTTTTTAAACTGGATGAGTCTATATTTACATTTAAAATATTATGTCCTTTCTCAATTTCCTGCCCAT
AAGATCACTACCTGTTCACAATCCCTTCTTCTCTAACCATAATTCTGCCCCTTGAAATTCCCTTGAACTG
GGAGACAAACCAAGGTAGGACCAAGGTTTCTCCTTCCATTGGTGCCCATACTCTGCCACATATGTATTTG
GAGCCACAGTTCTATGTTCATTGTTTGAATATTGGTCTAGTACAAGAAAGCACTGGGTCATTGACAATAT
TGTTCTTTTGGAGTTAACAACACCTTCAACTATTGTAATAGTGTCTCAAAAACTACCAACAAGATGTCTG
TTTTCAGTTCACTGGTTTGCCACTAACATTCACTTCTGTATTTGACATGCTCTAAATGTGTCTCTCAGGA
ATTATCTATATCCAGTTCCTGGTAGAATGCACTTCTTAGCTTCATAAATCTTATCTAGTTTTGGTGGCTG
ATTTCATATATATATATATATATATATATATGAAATATATATGATATATATGTATATACTTTTGGTGGCT
CCAACAGTTATGAAGTTAGGGGGAATTTTAAAATGGATTCAGTGCAACTAGGTCAAAAATGTAGAGTCCA
CAAATTGCATTGGCAAATAGATTCCCTCCTGTTCTTATGAAACTATTGAAGTGGGGGTTTCCCTGGTCCT
GAAGCCATTCTTATCAATTCCCATCCTTCTCTATCTTATGTTTGGCCTCAAGAAATATTCATGGTAAAAC
ATTCAAAAATCTCAAATCTAACCCAGAGACACTGGAACAGAGATATTGAAGAACCGAGATCAAAAGGGAC
CTGAGAACCAAATTCTGTACTCCATGTGGTCTTATGCTTTACTGATATGTGGAAATTTTTGGATGAAATA
GGAATTTGGAGTTTACCACTTGAAGTAGATACACACAATTTACACTGTTATTATCACTCTAGAGCTGGGC
GCCTTTGTTGCGAAAATCATTGCAGAAAATAGAAGTGGAAAAGAGAATTTTTAAGTACACATTCAGGAAT
ATGAATAAAGTCACCTATCAAGGAATATACAATAAAAATTGAAATGCACATGCATTCAAATAAATGTCTG
TAGGGAAAATACTGGCCTTTGGGGAACAGAGAAAACGAAGAAAATTGAACTGTGTGCCACAGGAATGAAC
CTGAGAATGAAAATATTATCTAGAAGAATCTTCTACACACCTGTTCCTAAATCTCATCGACCCATGCCAA
GACCCTGACTAACTTTGTCCTTTCAGAGCGTGTTACTATTAAAGAAGCAAAGAGAAGTCACTAGCTTTAG
AGAGATAGAGTATGTAAACATTTCCACTATGTTACAGAAGACATACATGGAAAGGGCACCCTCAAATCTA
GTCAATGTAAAAAAAATTCTTTAGCAGATAGGCCATGGCAGGTCTTAGAGACATCATCATTAGTTCATTC
ATGAAAAATTTCTGGTATCCTGGAGAGCCAAAACTTCTTCTGTGATGTCACAAGTTTTGCTGTGACTGCA
AATGATGTTCCTTCATTACCTCTAGTGTTTACTAATTGTCCTCTATTTCAGAGTAAACAGTCATTTGGGA
GTGAGAAAAAAGAAGATGAAGAGATATGAGAAGGGGATTAAGTTGGCTTTTTGTCTTTGTATGAAAAAAA
AAAAAAGAAAGATCTATGTGGTCCTTGGAAAGCTCAGTGAGTCCAAGATAGGAGTTGTGTGGGATCGCTA
AAGAGATATTCTTTATCTGAACCTTCCACATATGAGAATCATGAGCTGCGAGTCTCTCAGAAGCATCTCA
ACTTCCCTCTTCTTTTGGTTCCTAAAATTCAGAGAGTTTATATCATTCATTTCTTTATTACAAAATCCAA
GTGTTGTGAATAGCACAATTGATTCCCTGAGCTCCTGACCTTTACTGTTTTTCTCAAAAAGACAGGAACT
AATGAAGAAGGGAAGTACAAATATTGTGTTGCTATCTCGGAGTAAACACCATGCTTTGGACACCTATAGT
GATTTTTTTGTCTGACACTAATATTACGGACACAGAATTGCTTCTAGTTGAGATTTCATCATCTCAGTCT
TTCCACTAGTATTACTCGACCACATCAGATTTACGAGTCAATATGTGTGATTACTTGGCAACTTTTACTG
TCTTTTACATCTTACTTTTTTATTTTTTAGCAAATTATATTGTTTTTTTAACTGGATGTTTCTATATTTA
AATTTCAAATAATATTTCCTTTCCCAGTTTCCTGCACATAAGATCCCTACACATTCCCATTTCCTTCTTC
TCTAACCAGCCTTTCTCCTGAATGACATTCCCTTGAAGTGAAAGATGTACAAGGGAGGACAAAGGCTTCT
CTTTCCTATGTTGCCCAAAAATTCCATCCATTGCCACATATGCATTTGGAGCCTTTCCTCAGTCCATGTA
CTTTCTTTCTATATTGGTATAGTATGAGAAAGCCCTGGTTCATTGGCATTGTTGTTCTTAAAATGTTATA
CAATGGTTTTAATTCATAATTAGGTAATTTTAAATGACATCTGACCCAATTAATATCTCCTAGTAATTTT
TCAAATTTTCAAAATCATTAAGAGTCTTAAGATTATCTTTCCTCAATTCAACCTTCTGGGGGATAATGTT
ATAAGGACTTAGTTTTGCTCTTAAATAATTTACAAAATTGCCCTTTCGTACCTTTTCTGGGGCAGTAATC
AAATCCCCTACCTTCTAGCAATTTAAATAAATTTCCATATACTAAATCTAAAATCTCTTCATTCTTTGCA
GTTAAAAGGATATCATCTGTAAAATGGGGCGCAGGAAACTTCTGTCTTATTGGGGCAATGGCATTGCCCA
CAAATGTTGACACATAGAAGGCTATTGGCCATACCTTTTGGTAAAACTACCCATTTACAATAAGAAATTG
AAATAAAATATTCATTTAATTTAAGGTTGTAGAGAAAATACTTGCCTTCGGGAAAGAAATAAAACACAGA
AAATTGAACTTTATGTCACAGGAATGAACTTGGGAATAAAAATATTATCTAGAAGTATGTCATACACTCC
ATGTTCCTAAATTTTTTCTACCCATGCTAAGCCCCTGGCTAACTTTCTACATTCAGAGCATGTAACGACT
AGTTAAGCAGAGAGAAGTCTCTACTTTAGAGTGATGTAGTACATACAGGTTTCAACAGTGTTTCCGGAGA
TATACCTGGTAAGGACACTCTCGAATCTAGTCAATGTAAGGAAAAGTGTTCAGCATGTAGACCACAGTAG
TTCTCAGTGACATTATCATTAGGACCTCCCTGAAAACTCTCTTCCAACCTGGTGAGCCCTAGCTCCTTCT
GTTGTAGTTACTGCAACTGCCTCTCAGATTTTCCTTCAATAACTCTAAGGTTTACTAATGGGCCTAATTC
AGAGACCACTTTGGAGTGAGAAAAAAGAGGATGAAGGATATGAGATGGGGAGAAGGAAGCTGGCCTTCTG
TCTTGGTATAAAAACAAGGAAGAAATATTTGGTGCTTGGGAAAGCTTAGTGTGTCCTTGTTAGGTGTTGA
GGCGTATCTCTGAAGAGATAGCCTTTAACATCGCCTTCCACATAAGGGAATCAGGAGCCAGGAGCCTCTC
AGGAGCATCTGAACTTTCCTGTTCTTTTGCTTTCTGGAAGTCAGAGAGTTTATATCATTCATTTCTTTAT
TCCAAAAGTCAAGTGTTTTGAATGGCACAGTTATATCCCTGACAGGTCATGGACTTTATACTTTTTGTCA
GAAAGAGAAAGTTACTAAGGAAGATGGGATGGAGAAGTATTATGTCCTCAGCTCAGAGTAAACTCTTCAA
TGTTTTGGATACCTATAGTGCAGTTTCTGTCTGATACTTCTATCTGGGAGAGAGAAGTGCTCTAGTTCAG
ATTTCATCATCTTAGTCTTTCCACTAGTATTACTCTGACTATCATTGTAGATTTCCAAGTCAATAGGTAT
GATTAGTTGGCAATTATCTTTTCTTTAATATCTTTCATTTTTAGCAAATATTATTGCTTTTTTTAACTGG
ATGTTTCTATATTTACATTTAAAATGTTATTTCCTTTCCCAGTTTCCTGCCCATAAGATCCCTAACTGGT
CCCCCTCCTCTTCTATAACCCTCCATACTACCCCTTGACATTCCTTTGAACTTGGAGTCAAACCTAGGGA
GGACCAAGGACTTCTCCTTCCGTTGGTGCTCACCAAGTCCATCCTCTTCCACATATGCAGTTGGAGCCAT
AGCTCTGTCCATGTACATTCTTTGAATATTGTTCTAGTATCAAAAAGCTCTGGTTCATTGGCATTGTTGT
TCTTATAGTGTTTAAGCCCCTTCAGCTCTTGTAATCTTTCCTCAAAATCTACAAACAAGAAGTCCATTTC
CATTTTACTGGTTTGCCACTAGCATTCACTTCTGTATTTGTATAATCTAGCTGTGTCTCTCAGGAAATAT
TTATATCTGACAGAATGCACTTCTTACCTTCATAAATCTTGTGCAGTTTCAGAAGCTGATGTATATATAT
GTACTTTTGGTGGCTCATGAAGCTATAATTTTAGCTGGAATTTTAACATGAATTCTGTGCATCTAGGTCA
AGACTGTAGAATCCACAAATGGCAACACCAAGTAGACCCCATCCTGTTCTTTTGAAACTACTGATATTGA
GGCTTCACTGGTCCTCAAGTCATTCCACTCGCTGCCCAGCCTCCTATATCTTATGTTTGGCCTTAATAAA
AATCATGGTAAAATATCCAAAACCCTCATGTATGGCAATGAAACACAGGAAGGCAGATATTGCAGAAATA
ATATCAAGTGGGAATAGAGAAACAAATTATATAGTCAATGTGGTACTTTTCTTTATTAATGTCTGGTAAT
TTTTGGATAAAATAAGCATTTGGTAGTGTGTCATTTGAAGTATGTACACAGTATTTACACTGTTATGCTT
ACACTGTAGATGGGCCCCCTTTGTTGCCAAAATGATTGCAGAAAATGGAATTGGAAAAAATAATTTTTGA
GTACACATTCAGGAATATTATAAAGTCCCCTATCATAGAATGTACAATAAGAAAATATAATGTAATATTC
ATTCCATTAAAGGACTATAGGGAAAATCGTACTGTTTGGGAAACATATTTCTGAGAAAATTGAACTATAG
GCCATAGGAATGGATCTGGGAATAAAAGTATTATCCAGATTAATCTCCTCCACTCTAGGTTCCTAAATTT
TTTCTACCCATGCCAAGCCCCTAACTATCTTTCTCCATTCAGAGCATGTAATCAATAATGAAGCCAAGAG
AATTCCTTAGCTTTAGAGAGATATAGTAGGTAAAGTTTTCCACTCTGTAAAGTGCACCCTTTTATCTAGT
CAATGTTAGTAAAGCAGTTCAGCAGGTAGTCCATGGCAATTCTCAGTGATATCATCATTAGTCCCTCCTT
GAAAAAAACTCTTGCGTCCTGGAGAGCCCTAGCATCATCTGTGATGTCACAAGTATTGTCATGTCTTGAA
CTGCACCTCGGATATTCCTTCAGTACCTCTAGGATTTACCAATTAGCCTTCTATTCAGAGTAAACAGCCA
TTTGTGAGGGAGAACAAAGAGGATGAAGATATCAGAGATGGGGAGAAGGAAGCTGGTCTTCTGTCTTGGC
ATAAAAAAAAAAAGAAAAAATATGTGGATCTTGGGAAAACATCCTGGGAAGATAGCTTTAGATATTTTGT
TCTATGGGTTCACCAAGCTCATGGAGAAGTTGCTGAACATCGTAAAGACATTTTGGCAGATGGTAAAGTT
TCTAGATACACCTTATTAAATTTGATAGTCCTGGGGACTGTATGACTGATTGTTAATGTTTCCCAGAATG
AGTGCTAGAGCCAGATTGATTTTTAGATGCTTTAGAAGACATTAAATTTTTCTGATATACTTGGGCTAAT
GGAACAAGTTCTAAATGATTTTTTTTTCGATGTGGAGTTTCCCTCAGACCTTTGTAAATATAAAAAAAAG
TTTTGTATATTTGAAATCTAATTTGCACAATGACAAATCACTTTGAGCATGGAGAACACTTTCTGGAGCA
CTAGAGAGTGGTGAAGAAATTCCCTGAAACCCTAGGGCAGATGGTGAACATGCCTTTTCGGTTGAAGGAG
GTGTTACTTGAGCATCTTGGGACAATATGGAATGTCCAGCATGCCCTTGTAAGGATTGGCACATTTCCAC
AGTACCTTCGTCATTTTTGGAAAATTCCACGTCCCTTTGTACAGAAGGAGAAGGTGTGGGACTCACCTGA
GGAGTAATTGTAGCTTTTGTGTCTCTTGGGCAGCAGAAGATGGCAGAAGATCCCTTTTGGCCGAAGGGGG
AAGGTTGAAACTGGCTTCCTTAGAGGAGAAATTTCTAAAGACTCCATCAGAATGATCAAATCTTAACACT
TTGTTTCTAGAAACTGGGTGCCTGTGATCCACTCTGGTAGAGGGAGAATGTCAACTATTTCTCCCCAGAG
TGGACATGTGAAATAAATCTACTTGGGTAGATGGGGATAGTGTAAAGCATGCTGTTCAGATGCAGTAGAT
CCTAAGACATCCTTCTCAGATGAGGAAGGTCTTAATGTATAGTGTATATTTGTGGAAATCCTGACTGTGA
TGTCAGAATGGGGGGAAGGTATTAGAGCTGACTATGAAGATGTCACCTCTCCAAGAGCAACATGGTCATA
TGTGAGAGGTCTGAGTGCCTCATGAGCAGATAAGGATGTTTCTAGACAGCGTTGTGTAATTGTGGAAGTT
CCAAGAAAAATTTCTTCTGCTGGAAAAATGGAAAGAGAATTTCGTATTGAAGAATTGAAGTGTCACGTTC
TGTAGCCTGCTTGATAGGCAAAACAGTGTCCAAGGCCCCTTCAGAAGATAAGGTAAAATCCATATCCTGT
GAGGTATTTGGCAGATATTCTGGGCCCGCTTGTGGGTATAAAGAAGGACTGGAACCGCATTGTGCATGTT
TGGAAGGGTGTGGAACATCTTCTGTAGTTGGGGAAGATGGCTGATCTTGAGGAGATTAAGAAGTTCCTAT
AGCCAACTGTGAAGTTTGCAGAGGTCATATCCATTCTTTTGCACAAATGGAATCCAAGTAATCCCTTTCC
TCAGATGTCGAGGATGCTACAGACGCTGGTGTTTGCATATCATGTTCCCCTACTCCTCGTTCATGTATGG
TTGCATCCATAACCTTCTCTACAGATGGAAAATGTCCTAGAACATCTTTTGTACATGTGTCGCATCTACA
AGCCATTTCTACATATGTGGCTGTTGGTAGATCTCCTTTTGTAGATGTTACCCCACAGTCTATTTATGAG
ATAGAGTACTACTCAGAGAATCCTGCTCAGTTTTGGGAAATTCTAGCATCTCTGATGTATGTGTGGAAAA
TTTTGGAGTCCCTATTTTCAGGACAGAATGACCTAGAGTCCCCTGAGGAGGAAGGGTATGTTTTATCTTC
TCTGTACATTGTATCAATATGATGTCTGGATGGATCATTGAGTGTGTGTTCTGATAACCTTGTCTCTTTT
GGGCCTCATGACAAGTCAGGAGGGTCCTCTTTGGTGGTAGAGAATATTTGAATAATTCTCTGTTGTATAA
GGGACATTGGAAGTACTGGTGGAGATAGTGAGGGTGCTAGATCATATTTTTTATGTTCAGAAGGCACAAG
AGTTCCTTGGGTGGACTCAGAATTTTTTAACACATCTTGTGTGGGTGTGGACTCTGAAGTGCCCCTTCTG
AAACTGGCAATCGTTCTTGATCTAATGGTGTACAAGCAGAAAGTTTTTTCTCTGCTTGTGCTGTTATGTG
TGTTATGAAGTTGATTTGGGGATTTGTGACTGTATTTTGTTCCCGTTGGATCATAAGTGATGATTTAAGC
CCATTTTTAATAGTGGAGGACTTTGAAGTTCCACTTGGTTTAATAAGGAATTTCTGAAATCCCCTTTGTC
AGCAGAATCAGTTTGCAACTCATTTTACCCGAAGCAGATTGCATAAGGCACTTTGGTGGAGATGTGGGAC
ATCTTTGAGTGTCTTTGTGAGTGGACATAGCTCTCTGCCAAGATTTGGCAGTTGGCGAAGGTATTAAAGT
CTCATGTTGAGAGGGGGCAGGACTTAATCCATTTGTGGAATATGGAAATCACTGAGATTACCTTTAAGAG
AAGATTTGCAGACCTCTTTGTTTGGTGGGGCCTGTTGTACCTCCCCTTGACCAGAGGCGTCTTCTCCAAC
ACATCTGGAGGAGAATTGGAAAGATGGAGACAGGTAGGGTTGGGAATGAACATTTGAAACTCCTTTGGAC
ACTCTGTGGGACAGAAGAGTGGGCAATACTGAGAACTCAGGGAAGGAGAGACTGCCACCTCCGCCCACCT
GTTCCCACATCCCTAGCCCAAGAGGAAACTGCATAGTGCCTCTGGACACACACACACACACACACACACA
CACACACACACACACACACACACACACACACACATATATATATATATAGGAGCATTTAAGCTGCAGGAGA
CCTGCAGTCCAAACTGCACCTGGATCTGAACTGGTCCAAACAGCATCCTATACCCAAATCTCGTGTGGGG
TGGGTCAGTCTGAGACAATCAGAGGGACGGAAACCCCTGAGAACTCTGCTCACATTCCTGACTTAAGAAA
AAAAAAAACACATAGCTCCATCTGGGCCTCCTGTACATAGGGATATAGGAGTAGTAGGGGCTGGACGTTT
CTGTTTGTGCCTATCATAAAGAGCTGAAAGTCACCCCGATTGTACCGTATTGGCTGTAAACAAATAAGTT
TCTGTGCCTTGGAAAGGGTTTAAAATATTTTCATTAACTTTTGATATGATATTAGTTAGGACTTTGAGAA
AAGGGGGCAGAGAGGCCCTAGAACATATGTTTTTAAAATTCTTTTGCTTTCTAGAGTCTAACTTCTTAAG
TATTCCAAATGAATTTCCAAATTGCTCTTTCCACCTCTATTAAAGCAGTGAGTAGGAATTTTGATAGAGA
TTGCATTGAATGTGTACATTGCTTTTGGCAAAACGGTCATCTTTGCTATATTAATCCTGTCAATCCATGA
GCATGGAAGCTGTTTCTATCTTCTGAGATCTTCCTCAATTTCTTTCTTCAGATACTTGAACTTCTTGTCA
TACAGATCATTCACCTGCTTGGTTAATCTCACACCAAGATATTTTATATTATTTGGGACTATTGTGAAGT
GTGTGGGTTCATTATTTTCTTTCTCAGCCTGTTTATCCATGGAGGAGAGGATGGCTCCTGGTATGTTTGA
GTTAATTTTATATCCTGACATTTTGCTGAAGTTATTCATCACGTTAAGAAGTTCCATGGTGGAACTTTTG
GGTCACTTAAGTGTATACTATCCTATCATCTGCAAATAGTGATATTTTGATATCTTCCCTTCCAATTTGT
ATCCCTTTGACCTCCTTTTGTTGTCTGTTTTCTCTGGCTATGACATGGAGTCCTGTTTTGAATAAGTAGG
GAGAGAGTGGGCAGCCTTGTCTAGTCCTGATTTTAGTGAGATTGCTTCAAGTTGCTCTCCATTTAGTTTG
ATATTGGCTAGCAGCTTGATGTACATTTCTTTTACTATGTTTAGAAATGGGCCTTCAATTCCTGATCTTT
CCATGACTATATTCTGAAGTTTCACGCCCACCTCGTCTGGCATGGAGACACAACAAGGTCGCATTCTTCT
CTACAGCCTTTATGGCAGGACCACCTCTTTGTTGATACAGGGACCTTGATTGCCAAAAGCACTTGCCTTA
TATACACAACAGGCTGTGGCTATGCTAATTGTCCTTCAGTGATTGGTCGAGCATGAATCACCCCACTATC
ACACCTGCGGCGGCGCATGAATTCCTCATTACCTTATTACCATCCCTTCAAACTGATGCAGGTGGAAAAA
CCGCTCATGTGCAGTATTGTTGATCACCACAGGAGGGCCCCGGATCACCTCATTATCCTACAGCCACCCT
GGCAAGGGGAAAAGGCTGTGCATGTGCAATAAATCATTTACTACCAGACAGGACTGGATGTCGGCACCAT
TTATGTTTTACCTCAACGCTCCCTACACTGAAGTGTTGTTGAATTTTGTCAAATGCTTTCTCCGCATCTA
ATGAAATGACCATGTGTCCTTATCTTTGTGTTTGTTAAGATGTTGGATAACATTGATGGTTTTCTGTATA
TTAAAACATCCCTGCATCCCTGATCATGATGGATGATTGTTTTTTAGATTCGGTTCGTAAGAATTATATT
GAGTATTTTTGTGTCAATATTCATAAAGGGAATTGGTCTGAAGCTCTCTTTCTTTTTTGGGTCTTTGTGT
TTTTTAGGCAGTTGACATGATCTACCTGTGTCTCTCAGGAAATATCTATGTCTGGTTGCTTGCAGAATTT
ACTTTTTAGCTACATCAATCTTATCTAGTTTTGGTGGCAGATATATATATATATACTTTTGATGGCTCCT
ACAGCTATGTGGTTAGGTGGAATTGTAACATGGATTCTGCACAACTAGTTCAAGAATATAGAGTACAGAA
ATGACAATGCCAAATAGAATCCCTCTTGTCTTATGAACCTATTGAAATTGAGGTTATACTGGTCCTCAAG
CCATTCTACTTTCTACCCATCTTCTGGTATCTTATGTTTGGGCTTCAGAGACAATCTTGGTAAAACATCC
GACCCTCAAGTCTATCGAAGGGGACACAGGATGATAGATAGTGTAGTACTGATTCCAAAAAGGACTAAAT
AAGTGAATTCTATAGTCATTTTGTCCTTTGCTTTGATGAAAATGGAATTAGAAACAGAATTTTTGAGTAC
ACATACAGGAATATTAATAAAGTCTCTTATCAAGGAATGTACAATGAGAAAGTGAAATACAATATTCATT
CAATTAAGGTCTGTAGGCAAAATACTAGACTTTGGGAAATAGAGAAAACCTGGGATATTGAACTGTAAGT
CACAGGAATGAACCTGGGAATAAAATATTATCTGGAAGAGCCTTCTCCACTCTATGTTCCTAAATCTTTT
CTAGCCATGCTAAGCACCTGACTAACTTTGTCCATTCAGAGCATGTAACCACTAATGAAGCAAAGAGAAG
TCTCTACATTTAGAGAGATATAGTATGTAAAGGTTTCCACTGTATCTCTGGAGAAACTCCTGGAAATGGA
AACCTCAAATCTGGTCAATGTAAGGGAAGCTGTTTAGTAGGTAGGCTATGGCAATTCTCAGTGACATCAT
CATTAGTCCTCCCTGAAAAATCTCTTGTATCCTGGAGAGCCCAAGCTTCTTCTGTGATGTCACAAGTGTT
GTCATGACTGCAACTGCCTCTCAGATATTCCTTCAGTACCTCTAGGGTTTACTTATTGGCCTCTATTACA
GGGTAAACAGCCATTTGGGAGGAAGAACACAGAGGATGAAGTGATCAGATATGGGGAGTAGGAAGCTGGC
CTTATGTCTTGGTATAAAAAAAAAGAAGAAATATGTGGTCAATGGGAAAGCTCCTTGAGTCTTTGTAGTG
GTTGAGTAGGTTGACTGAAGAGATAGCCTTTATCTTAGCTTTCCACATATAGGAATCAGGAGCATTTGGA
CTTTCCTGCTTGTTATTTTTCTTGGGAGTCAGATAGTTTTTGTATTTCATTTCATTTCTTTATCCCAAAT
GTCAGGTTTTGGTAGGGCACTCTATTTTTTCCAAGGAGCTCATAGCTTTTATCCTTTTGCCAAGAAGTAA
AAGGTCCTAAAGAAGAAAGGTAAGGCAAGTATTGTGTCCTCAGCAAAGAGTAAGCTCCTCCATGCATTGG
ATTCTATAGTCCATGCTCTCCTTTGCTTTAATGATGTCTTGTAATGTTTGGATTAAATAACTGATTGGGA
GTTTATCATTTGAAGAAGGTACACAGTATTTACAATGGTATACTCACTCTATAGCTGTGCCCCCTTTGTT
GACAAAATAATTGCAAAAAATTGAATTGGAAAACTGAATTTTTGAGTACACATTCAGGAATATGTATAAC
GTCCCCTCTCAAGGAATGCAGACAAAATAATTAATACAATATTTATTCAATTGAAGGTCTGTAGGGAAAA
TACTTGCCTTGGAGATACAGAGAAAACCTAGGATATTCAAGTGTAAGTCACAGGTTTGGACCTGGGAATA
AAATTATTATCCAGAAGAATCTCCTCCACTCCATGTTCTTAAATCTTTTCTTCCAATGCCAAGCCCCTAA
CTAACTTTCTCCATTCAGAGAATGTAACCACAAATGAAACAATAGAAGTACTTAGCAGTGGAGAGAAGTA
GTATGTAAAGGTTTCCACTGTGTCACAGGAGACACTCATGGAAAGGAAACCCTCGAAATTGGCCAATGTA
AGGAAAGCTGTTTAGCAGGTAGGCCATGGAAGTTCTCAGTGACATAATCATTAGGTCCTGCCAGAAATAT
TCTTGTATCCTGGATAGCCCTAACTGGTTCTGTGATGTTTCTAGTGTTGTCCTGACAGCAACTGCCTCTC
GGATATTCCTTCAGTACCTCTAGGGTTTACTAATCGGCCTCTAATTCAGAGTTAACAGCCATTTGGGAGG
GAGAAGAAAGAGGTCAAGAGAATAGAGATATGAATAAGCTGGCCTTAAGTCTTGGCATAAAAGAAAAGAA
AAAACTATGTGGTTCTTGGGAAAACACCCTGGGAAGATGGCTTTAGTTCTTTCGTTCTATGGGTTAACCA
AGCTCATGGAGAAGTTGCTGAACATCCTAAAGACCTTTGGCAGATGGTAAATATTCTAGATACCCCTTTT
TAGATTTTGATGGTGCTGGGGATTCTATGGCTAATGGTAAATGTTTCCAAGGAAGAGTGCTAGAACCAGA
TTGATTTTTTGATGCTTTAGAAGACATGGTATTTTTCTGATATAGTTGGGCTAATGGCACAAGGTCTAAA
TGATTTTTTTTTTCGATGTGGACTTTCCATCAGACCTTTCAAAATATAAAAAGTTGTTTTTTTTTTTATT
TTGGAGTCTAATTTTCACAATGACAAATTAATTTGAGGATGGGAGAACACTTTCTGGAGCTCTAGAGAGG
GGTGAAGAAATTCCCTGAAATCCTAGGGTAGACGGTGAACATGCCTTTTTGGTAGAAGGAGGAGGTACTT
GAGCATCTTGGGACAATATGGTATATCCAGCATTCTCTTATAAGGATTGGCAACTTTCCACAATTCCTTC
ATCATTTTTGGAAAATTTCAAGGCCCTTTGGACAGATGGAGAATGTGTGGGACTCACCTGAGGAAGAATT
GTAGCTTTTGGTGTCTCTTTGTCAGCAGAAGATGGCAAAGGATACCTTTTGGAAGAAGGGGTAAGGTTGA
ACTCTCTTCCTTCGAGGAGAAATTTCTCAAGTACATCAGAAGGGTCAAAACTTAACCCTTTGTTTAAAGA
AACTGGATGCCTGTGGTCCATTTTGGTAGAGGGAGAATGTCGACTATTTCTCCCCAGAGTGGACATGTGA
AATCTACTTGGGTAGATGGGGATAGTTGTAAAGCATGCTGTTCAGATGCAGTAGATCCTACGACTTCCTT
CTCAGATGAGGAAGGTCTTAATGTACCATGTATATGTTTTGAAATCCTGACTGTGATGTCAGAATGGGGG
GTAGGTATTAGAGCTACCTCAGAAGATGTGACCTCTCCTAGAGCATCATGGACATATGTGAGAGGGCTGA
GAGCCTCATGAGCAGATAAGGATGTTTCTAGATATTGTTTTGTAATTGAGGAAGTTCCAAAAAATTTTCT
TCTGCTGGAGAAGTGGAAACAGACTTTTGTGTAGAAGTGTCAGGTTCCATAGCCTGCTTGATAGGCAAAA
CAGGATCCAAGGCCCCTTCAGAATATAAGGTAAAAATCCAAAGTCTTTGATGTATTTTGCAGATGTTATG
GGACCGCTTGTGGGTATAAAGAAGGACTGGAAAACCTTTGTGCATATTTGGAAGAGTGTGTAGCATCTTC
TGTATTTGGGGAAGATGGCCTGATCTTGAGGATATATGGATTTTCAAATAGCCCCCTGTGAATTTTGCAG
AGGTCATATGCATTCTTTTGCACAAATTAAAACGAGGAATCCCTTTCCTCAATGTCAAGGATGGTACAGA
CACTGGTATTTGCATATCATGTTCCCCCACTCCTCATTAACATATGGTTGGATCCATAACCTTCTCTAAG
ATGGAAAATGTCCTAGAACATGTTTTTTACTTGTGTCACATCTACAAGCCATTTCTAAAGATTTGGCTGT
GGATAGATATCCTTTTGTGGATGTTTCTTGTCCTACAGTCTCTTTATGAGATAGAGTACTATTCAGAGAG
TCCTGCTCAGTTTTGGGAAATTCTAGCATCTCTGATGTATATGTGGAAAATTTTGGAGCTTCTCCTTTCA
GGACAGAATGACCTAGAGTTCTCTGAGGATGTAGGGGATGTTTTATCTTCTCTGTACATTGTATAAATAT
GGACTGTTCATCTCTCATTGACTGTGTGTTGCGATAAACTTGGGTCGTTTTGGGCCTGATGACAAGTCAA
GAGGGTCCTTTTCGGTGGTAGAGGATATTTGAATAATTTTATGTATAGTGACAGTAGAAGTACTGGGGAG
ATGTAGAGTACGCTAATGATATTTTTATGTACAGAATTCACAGGAGTCCCGTGGGTGGACTCAGAATTTT
CTACCACATCTTCCTTGGGTATGGAACTCTCAAGAGCCCCTTCTGAAGCTGGCAATTGTACTTGATCTAA
AGGTGTACATGCAGAAAATTTTGTCTCTGCTAGGGCTGGTATGTGTGTTGTGAGGTTCACTTGGGGCTTT
GTGACTGTATTTTGGCCCCTTGTACCATAAGTGATGATTTAAGAACATTTTTAATAGTGGAGGACGTGTA
AGGTCCTCTAGGTTTAATAGGGAAGTTCTGAAATGCCTTTTGTCAGCAGAGTCAGGTTTCAAACTCATTT
TACCCAATGCAGATTGCATATCGCACTTTGGTGCAGATCGGGGACACATTTGACTGTCTTTGTGATTGGA
CATAGCTCTCTGCCCTGCTTTGGCAGCAGGTGAAGGTATTAAAGTCTTGTGTTGAGAGGGGGCAGGACTT
AATCCATTTGTGGAATATGAGAAATCACTGAGATTACCTTTAAGAGAAGAAGTTTAAAGCCCTCTTTGTA
TGATGGGGCCTGTTTTACCTCCCCTTGAACAGAGATGTCTTCTGCAACACATTTGGAGAAGAAATGGAAA
GACTGGAGACCTTTAGGATAGGGAATGAACATTTGAAACTCCTTTTGAAACACCGTGGGACAGAGAGATG
ATCACTCAGTAGAGTGGGCAATACTGAGACCTCAGGGAAGGAGAGACTGACACTTCTGCCCACCTGTGTC
CACATCCCTAGGCCAAGAAAAAACTGCATAGTGCCTCTGGACACATGCATATAGGAGCAGTTAAGCTGCA
GGAGCCCTGTAGTCCGAACTGCACCTGGATCTGAACTGGTCTAAACAGCATCCTACTACCAATTCTTATG
TGGGGTGGGGAAGACTTAGTCTGTCTGAGAGGCAGAAACCCCTGAGAACTCTGCTCACATTCCTGACTCA
AAAAAAAAAAAAAAACACTTAGCTCAATCTGGGCATCCTGTGAATAGGGACCTAGATGCAGTTGGGCCAA
GACATTTCTCGTCGAGGCTCTCATAGAGAGCTGAAAGTCAACCCGAGAAGCAACTTCAGTCCTCATACCA
AAGGTCAATTCAAGTTTTTTGCTCTAAGTGACCTGACTGGGGTACTCAGGACAAGCAAAGTCACAACTTC
TCCGGGACCAGGCCCTTCCAGTTCCTAACAGGCTCCTGAACCTTGCTTATCCCATCCCAGGGCTCCCTGC
TCCTAGACTGTGGGAGAGAGAGATGATCACCCAGGAGTGTGGGAAAACTGAGCATACAAGGCACAGAGAC
TGCCATGTCTGCCCACCCATACTCTCATCTCTGGCCCAAGAAAAAACTGCATAGTGCCTCTGGACCCAAA
AATATAGGAGGAGTAAAACTGCAGGAGCACCATGTTCCAGAGTGTACTGGTCAAACAGCACCCTGCTCAC
AAATCCTGAGGTTGGGTGAACCTGACCTTCAGAGAAGCGACACTCCTGGGAAAACAGAGGACACTTCTTG
ACTAAAGAGGAAAACACCTTGTGCCTTCTGTGTCATCTCCCCACTCAGAAGGACGTAGAGGAAGTATAGG
AAGTTCCTTCTGGCTCCTGCCCAAAGGGAGAGATGAAAGCCAGTAGACATGAGCAACTGGACGCGTGAGA
GCAGAATACTCATGTTTTGGGGAAAAAAAAAAGTAAAACCGGTCTACAGCAGTTCTGACATATGAGCCTA
CAGGACGGTCAAGCCACTGTCAGAAAGAGCAAGACAAGCTAACTCCAGAGACAACCTGATGACTAGAGGC
AAGAACAGGAACTCAAACAACAGAAATCAAGACTACTTGGGCTCATCAGAGCCCAAATCTCCCACCAGAG
CAAACACTGGATATCCAAAGACACCAGAAAAACAAGATCTAGATTTAAGTTCACATTTTATTATGACGAT
GGAGGATGTTAAGAAGGTCATAAATAACTCCCTTAAGAAAATACAGCATAACAGAAAATACAGAAGTAAA
CAGGGAGAATCCCATAAAGAGGGAACACAAAGGTAACTTAAAGAACTACTTGAAAAAAAAAGTAAAAGGA
AATGAATAAAACCATCCAGGAGTTAAAAATGGAAATAGAAACATTAAAGAAATCACAAAGGAAGCCAACC
CTAGATTTGGAAACCCTAGGAAAGAGACCAAGAGTCATAGATGTGAGAATCACCAACAGGATAAAAGAGA
TAGAAGACATCTAATGAGCAGAAGTTTCCATAGAAAACATTGAAACAACTATCAAAGATAATGTAAAACA
TAAAAAGGCCCTAGCCCAAAACATACAGGAAATCCAGGACACAATGAGAAGATCAAACCTAAGGATAACA
GGTACAAAAAAGAGTGAAGACTGCCAACGTCAACGGACAGTAATATCTTCAACAAAATTAAGGACGAAAA
CTTCCCTAATCTAAAGAAATAGATGCCCACAAACATACACAAAGCCTACAGAACTCCAAATAGATTGGAC
CAGAAAATGATATCCTCCCATCCCATAACAGTCAAAACACCAAATGCCCAAAACAAATGAAAATATTAAA
AGCAGTAAGGGGAAGATTAAATAACATATAAAGGCAAATCTATCAGAATTACACCAGAATTCTCACCAGA
GACTATGATAGCCAGAAGATCCTGGACAGATATCATAAAGACACTAAGAGAACACAAACGACAGCCCAGG
CTACTGCATCCAGCAATACTCTCAATTAACATAGATGAAGAAACCAAGATATTCAATGACAAAACCAATT
TTACACAATATTTTTCTACATATCCAGTAATACAAAGGACACTCACTGGCAAGCCCCAACACAAAGAGGC
AAATAAAATCATAGATAAAGCAAGAATTAAATTTCACAACAAATCATAGAGAATCACTCAAACATAAAGT
AACCTCCATTTATGAAAATAAGAGAAAGTGGCCATCACTATTCATTAATATCTCCTCAACTTTAATGGAC
TCCATTCCCCACAAAAAGGACACAGATTGACAAACTGGATACCCAATGAGGACCCAGCATTTTGCACTAC
AGGAAGCACACTTCAGAGACAAAGACAGACGCTACCTCAGCGTAAAAGGCAGGAAAAATAAATTCCAAGC
AAATGGTCTGAAGAAGCAAGCATGAGTACCCATTCTAATATCATATAGAATCGACATTCAACCAAAAGAC
ATCAAAAAGCTTAAGGAAGGACACCTCATAGTCATCAAAGAAAAAATCCAGCAAGATGAACTCGAAATTA
TAAATATATATGCTCCAAATACATGAAAGAAACCTTACTAAACCTCAAAGAACATATTGCACCACAAATA
ATAATCCAGGAGATTTAAACTCACTACTTCCATCACTAGACAGATCACAGAAACAGAAATTAAACAGAGA
CATATACAGACTAACAAAAGTTATAAACCAAATGGACTTAACAGATATTTTACATTATTTTATCATAAAA
CAAAAGGATACAACTTCTTCTCACCACTTCATGGCACTTTCTCCAAAATTGATCATATAATCAGTCAGAA
ATCAGGCCTCAAAGGATACAGAAAGATAGACATAATCCAATGCACCCTATCAGACCACCATGGGCTAAGG
CTCTTCTTCAATAACAATTAGGAAAGAAAACTCACATATACATGGAAGTTGTACAATCCTCTACTCAAGG
ATAACTTTGTCAAGGAAGAAATGAAGAAAGAAACTAAAGATTTCTTAGAATGTAATGAAAATGAAGGTAC
GATATACCCGAACTATTGAGATAAAATGAAAACTGTGCTAAAAGGAAAACTCATAGCTGTGAGTGTCTAC
ATAAAGAAACAGGAAAGAGCATATGTCCCCAGCTTGAGAGCACACCTAAATCTCTAGAATAAAAAGAAGC
AAACACACCCAGGAGTAATAGAAGGAAGGAAATAATCAAACTTAGGGCTGAAATCAACCAAGTAGAACAA
AATAGACTACTCAAAGAATGAACAGAACCAAAAGCTGGTTCTTTGAGAAAATCAACAGGATACATAAACT
CATAGCCCAACTAATAAGAGGGCAGACAGAGTGTGTCCAAATTAACAACAACAAAAAAAAAAAGAATTGA
AAAGGGCGACATAACAGAAGAATCAGAGAAAATTAAAAAAGCCATCAGATCATCCTACAAAATCCTATAT
TCAACAAAACTTGAAAATTTGGAGAAAAATGGCAATATACTAGAGAAATGCCAGGTACCAAAGCTAAATC
AGGAACAGAAAAATCGTTTAAAAAAACAATAACTGCTAAAGAATTAAAACCAATCATTAAAAACCTCCCT
ACCAAAAAGAGTCAAGTATCAGATGGGTTTTGTGCAAAAATCTATCCAGAATTCGTAGAAATTTTCATAG
CAATACTGTCCAAACTATTCCACCAAATTGAAACAGATGGAGCACTACCGAATTCCTTTTATGAAGCCAC
AATTACTCTAATACCTAAGCCACACAAAGACCCAACAAAAAAAAAAGAACTTCAGTCCAATTTCCCTTAT
GAATATCGATTAAAAATACTGGATAAAAGACTTGGAAAAAAAAAAAGTAAAAGAACACATCAAATCAATC
ATCCCTCATGATCAAGTCAGTTTTACCCCAAGCATGCAGGGATGGTTTTGTATGTGGAAATCATCAACGT
AATCTATTATATAATCACACTCAAAGATAAAAACCAATTGATCCTTTCATTAGATGCTGAGAATGCATTT
GATAAAATTCAACACCCCTCATGATAAAAGTCCTGGAAAGCACAGGAATTTAAGACCCACAGCTAAACAT
ATACAGCAAATCCGTAGCTAACATTAAACTAAGTGGAGAGAAACCTAAAGCAATCACACTGAAATCAGGG
ACTAGACCAGGCTGCCCAGTCTCTCACAACTTATTCAATATAGTTATAGACATCTTAGCCAGAGCAAGTA
GACACTGATGGGGGTCAAAGGGATATAGATCAGAAAAGAAGAAGTCAAAATAGCACTGTTTGTAGTTGAT
ATGATAGTATACTTAGTGACCTCAAAAGTTCCACAAGAGAATTACTAAGCCTGATAAACAATTTCAGCAA
AGTAGCTGGGTATAAAAATAACTCTGCACAAAAGCTAAACAAGCGGAGAAAGAAACCAGGGATATGACAC
CCTTCACAATACCCCCAAATAACATAAAATATCTCGGGGTGTCTTTATCCAAGCAAGTAAAAGATATGAG
CATATGAGCAGAACCTCAAATCTCTGAACCAACTGAAGCATATTTCAGAAGATGGAAAGATGTCCCATGT
CCATGGACTGGCAGGACTAATACAGTAAAAATGACCATTATACCAAAAGCAACCTACATATTCTTTCCAA
TCCCCATCAAAATTGCAATCCAATTCTTCATAGAATTAGACAGAAAAATTCATAAATTCATCTGGAATAA
GAAAAAACACAGAATAGCTAAAACTGTCCTCAAAAATAAAATTACTTCCCTGGGAATCACTATCTCTGAA
CTCAAGCAGTATTACAGAGCAACACTTATAAAAACTGTATCTCTTTGAGACAGGCACAGAAATAAACGAG
TGGAATAAAATTGAAGACCCAAAAATCAACCCATACACACATGGTCACTTAATTTGTGAGAAAGGAGCCA
AAACGATCAATAGAAAAAAAAAAAAAAGATAGCATGTAGAAGAATGCAGATCGATCCAGTGTTACTCACT
GTAGAAAGCTTAAGTACATCTGGATCAAAGACATCCACTTCATCACAGATACACTCAAACTAATAGAAGA
AAAAGAGGGGAAGCATCTCGAACACATGGGCACTGGAGAAAATTTCCTTAACAATTTCCTTAACACCAAT
GACTCATGCTCTAAGATCAAGGGCCAACAAATGCAATCTCATAAAACTGCAAAGCTTCTGTAAGGCAGAG
GACACTGCTGTTAGGACAAAATGCAACGAACAGATTGGAAAAAGATCTTTACCAATCCTAACAGATAGAG
GACTTACATCCAAAATATAAAAAGAAACCATGAAGTTAGACTGTATGAGACAAATAACCCTATTGAAAAA
TGGGGTTCAAGAGAGACCCAACCGCCTGGTCAGGTGGGCACTCCTGAGGCTGCAGAGCGGAAGAGACCAC
CAACACTGCTCACCCCTGCCCACATCCCTGGCCCAAGAGGAAACTGTATAAGGCCTCTGGGCTCCCGTGG
GGGAGGGCGCAGGAGCAGCAGGACACCTGCCTGAGACACCCCCGGAACCTGAAAGAAACAGACCGGATAA
ACAGTTCTCTGCACCCAAATCCCATGGGAGGGAGAGCTAAACCTCCGGGGAGGCAGACAGGCCTGGGAAA
CCAGAGGAGACTGCTCCCTGCACACACATCTCGGACGCCAGAGGAAAGAGCCGGAGACCATCTGGAACCC
TGGTGCACTGAAGCTCCCGGAGGGGGCGGCGGAGGTCTTCCTGGTTGCTGCCACTGCGGGGAGCCCCTGG
GCAGCACCCCACGAGCGAACTTGAGCCTCGGGACCACAGGTAAGACCAAATTTTCTGCTGCAAGAAAGCT
GCCTGGTGAACTCAAGACACAGGCCCACAGGAACAGCTGAAGACCTGTAGAGAGGAAAAACTACACGCCC
GAAAGCAGAACACTCTGTCCCCATAACTGGCTGAAAGAGAGGAAAACAGGTCTACAGCACTCCTGACACA
CAGGCTTATAGGACAGTCTAGCCACTGTCAGAAATAGCAGAACAAAGTAACACTAGAGATAATCTGATGG
CGAGAGGCAAGCGCAGGAACCCAAGCAACAGAAACCAAGACTACATGCCATCATCGGAGCCCAATTCTCC
CACCAAAACAAACATGGAATATCCAAACACACCAGAAAAGCAAGATCTAGTTTCAAAATCATATCTGATC
ATGATGCTGGAGGACTTCAAGAAAGACATGAACACACTTAGGGAAACACAGGAAAACATTAATAAACAAG
TAGAAGCCTACAGAGAGGAATCGCAAAAATCCCTGAAAGAATTCCAGGAAAACACAATCAAACAGTTGAA
GGAATTAAAAATGGAAATAGAAGCAATCAAGAAAGAACACATGGAAACAACCCTGGATATAGAAAACCAA
AAGAAGAGAAAAGGAGCTGTAGATACAAGCTTCACCAACAGAATACAAGAGATGGAAGAGAGAATCTCAG
GAGCAGAAGATTTCATAGAAATCATTGACTCAACTGTCAAAGATAATGTAAAGCGGAAAAAGCTACTGGT
CCAAAACATACAGGAAATCCAGGACTCAATGAGAAGATCAAACCTAAGGATAATAGGCATAGAAGAGAGT
GAAGACTTCCAGCTCAAAGGACCAGTAAATATCTTCAACAAAATCATAGAAGAAAACTTCCCTAACCTAA
AAATAGAGATACCCATAGACATACAAGAAGCCTACAGAACTCCAAATAGATTGGACCAGAAAAGAAACAC
CTCCCGTCACATAATTGTCAAAACACCAAACGCACAAAATAAAGAAAGAATATTAAAACCAGTAAGGGAA
AAAGGTCAAGTAACATATAAAGGGAGACCTATCAGAATCACACCAGACTTCTTGCCAGAAACTATGAAGG
CCAGAAGATCCTGGACTGATGTCATACAGACCCTAAGAGAACACAAATGCCAGCCCAGGTTACTGTATCC
AGCAAAACTCTCAATTAACATTGATGGAGAAACCAAGATATTCCATGACAAAACCAAATTTACACAATAT
CTTTCTACAAATCCAGCACTACAAAGGATAATAAATGGTAAAGCCCAACATAAGTAGGCAAGCTATACCC
TAGAAGAAGCAAGAAACTAATCGTCTTGGCAACAAAACAAAGAGAATAAAAGCACACAAACATAACCTCA
CATCCAAATATGAATATAAAGGGAAACAATAATCACTATTCCTTAATATCTCTCAATATCAATGGCCTCA
ACTCCCCAATAAAAAGACATATATTAACAAACTGGATACGCAACGAGGACCCTGCATTCTCCTGCCTACA
GGAAACACACCTCAGAGACAAAGACAGACACTACCTCAGAGTGAAAGGCTGGAAAACAACTTTCCAAGCA
AATGGTCAGAAGAAGCAAGCTGGAGTAGCCATTCTAATATCAAATAAAATCAATTTCCAACTAAAAGTCA
TAAAAAAAAGATAAGGAAGGACTTTTCATATTCATCAAAGGAAAAATCCACCAAGATGAACTCTCAATCC
TAAATATCTATGACCCAAATACAAGGGCACCTACATACGTAAAAGAAACCTTACTGAAGCTCAAAACACA
CAATGCACCTCACACAATAATAGTCGGAGATTTCAACACCCCACTCTCATCAATGGACAGATCATGGAAA
CAGAAATTAAACAGTGATGTCGACAGACTAAGAAAAGTCATGAGCCAAATGGACTTAACGGATATTTATA
GAACATTCTATCCTAAAGCAAAAGGATATACCTTCTTCTCAGCTCCTCATGGTACTTTCTCCAAAATTGA
CCATATAATTGGTCAAAAAACGGGCCTCAACAGGTACAGAAAGATAGAAATAATCCCATGCGTGGTATCG
GACCACCACGGCCTAAAACTGGTCTTCAATAACAATAAGGGAAGAATGCCCACATATACGTGGAAATTGA
ACAATGCTCTACTCAATGATGACCTGGTCAAGGAAGAAATAAAGAAAGAAATTAAAAACTTTTTAGAATT
TAATGAAAATGAAGATACAACATACTCAAACTTATGGGACACAATGAAAGCTGTGCTAAGAGGAAAACTC
ATAGCGCTGAGTGCCTGCAGAAAGAAACAGGAAAGAGCATATGTCAGCAGCTTGACAGCACACCTAAAAT
CTCTAGAACAAAAAGAAGCAAATACACCCAGGAGGAGTAGAAGGCAGGAAATAATCAAACTCACAGCTGA
AATCAACCAAGAAGAAACAAAAAGGACCATAGAAAGAATCAACAGAACCAAAAGTTGGTTCTTTGAGAAA
ATCAACAAGATAGATAAACCCTTAGCCAGACTAACGAGAGGACACAGAGAGTGCGTCCAAATTAACAAAA
TCAGAAATGAAAAGGGAGACATAACTACAGATTCAGAGGAAATTCAAAAAATCATCAGATCTTACTATAA
AAACCTATATTCAACAAAATTTGAAAATCTTCAGGAAATGGACAATTTCCTAGACAGATACCAGGTATCG
AAGTTAAATCAGGAACAGATAAACCAGTTAAACAACCCCATAACTCCTAAGGAAATAGAAGCAGTCATTA
AAGGTCTCCCAACCAAAAAGAGCCCAGGTCCAGAAGGGTTTAGTGCAGAATTCTATCAAACCTTCATAGA
AGACCTCATACCAATATTATCCAAACTATTCCAAAAAATTGAAACAGATGGAGCCCTACCGAATTCCTTC
TACGAAGCCACAATTACTCTTATACCTAAACCACCAAAGACACAACAAAGAAAGAGAACTTCAGACCAAT
TTCCCTTATGAATATCGACGCAAAAATACTCAATAAAATTCTGGCAAACCGAATTCAAGAGCACATCAAA
ACAATCATCCACCATGATCAAGTAGGCTTCATCCCAGGCATGCAGGGATGGTTTAATATACGGAAAACCA
TCAACGTGATCCATTATATGAACAAACTGAAAGAACAGAACCACATGATCATTTCATTAGATGCTGAGAA
AGCATTTGACAAAATTCAACACCCCTTCATGATAAAAGTCCTGGAAAGAATAGGAATTCAAGGCCCATAC
CTAAACATAGTAAAAGCCATATACAGCAAACCAGTTGCTAACATTAAACTAAATGGAGAGAAACTTGAAG
CAATCCCACTAAAATCAGGGACTAGACAAGGCTGCCCACTCTCTCCCTACTTATTCAATATAGTTCTTGA
AGTTCTAGCCAGAGCAATCAGACAACAAAAGGAGATCAAAGGGATACAGATCAGAAAAGAAGAGGTAAAA
TATCACTATTTGCAGATGACATGATAGTATATTTAAGTGATCCCAAAAGCTCCACCAGAGAACTACTAAA
GCTGATAAACAACTTCAGCAAAGTGGCTGGGTATAAAATTAACTCAAATAAATCAGTTGCCTTCCTCTAT
ACAAAAGAGAAACAAGCCGAGAAAGAAATTAGGGAAACGACACCCTTCATAATAGACCCAAATAATATAA
AGTACCTCGGTGTGACTTTAACCAAGCAAGTAAAAGATCTGTACAATAAGAACTTCAAAGCGCAAGGCCC
TGGGTTCGGTCCCCAGCTCCGAAAAAAAGAACCAAAAAAAAAAAAAAAAAAAAAAAAGAACTTCAAGACA
CTGAGGAAAGAAATTGAAGAAGACCTCAGAAGATGGAAAGATCTCCCATGCTCATGGATTGGCAGGATTA
ATATAGTAAAAATGGCCATTTTACCAAAAGAAATCTACAGATTCAATGCAATCCCCATCAAAATACCAAT
CCAATTCTTCAAAGAGTTAGACAGAACAATTTGCAAATTCATCTGGAATAACAAAAAACCCAGGATAGCT
AAAGCTATCCTCAACAATAAAAAGGACTTCAGGGGGAATCACTATCCCTGAACTCAAGCAGTATTACAGA
GCAATAGTGATAAAAACTGCATGGTATTGGTACAGAGACAGACAGATAGACCAATGAAATAGAATTGAAG
ACCCAGAAATGAACCCACACACCTATGGTCACTTGATTTTTGACAAAGGAGCCAAAACCATCCAATGGAA
AAAAGATAGCATTTTAGCAAATGTTGCTGGTTCAACTGGAGGGCAACATGTAGAAGAATGCAGATCGATC
CATGCTTATCACCCTGTACAAACTTAAGTCCAAGTGGATCAAGGACCTCCACATCAAACCAGGCACACTC
AAACTAATAGAAGAAAAACTAGGGAAGCATCTGGAACACATGGGCACTAGAAAAAATTTCCTGAACAAAA
CACCAATGGCTTATGGTCTAAGATCAAGAATCGACAAATGGGATCTCATAAAACTGCAAAGCTTCTGTAA
GGCAAAGGACACTGTGGTTAGGACAAAACGGCAACCAACAGATTGGGAACAGATCTTTACCAATCCTACA
ACAGATAGAGGCCTTATATCCAAAATATACAAAGAACTCAAGAAGTTAGACCACAGGGAAACAAATAACC
CTATTAAAAAATGGGGTTCAGAGCAAAACAAAGAATACACAGATGAAGAATATTGAATGGCAGAGTAATA
CCTAGAGAAATGTTCAACATCTTTAGTCATAAGGGAAATGCAAATCTAAACAACCCTGAGATTTCACCTC
ACACCAGTCAGAATGGCTAAGATCAAAAACTGAGGTGACAGCAAATGCTGGCGAGGATGTGTAAAAAGAT
GAACACCCCTCCATTGTTGGTGGGATTGGAGATTGGAACAACAATTCTGGAAGTTTCCTCAGAAAATTGG
ACATTGAGTTATCTGAAGACCCAGCTACACCTCTCTTGGGCATATACCCAAAAGATGCCCCAACATATAA
CAAAGACACATGCTCCACTATGTTCATAGCAGCCTTATTTATAATAGCCAGAAGCTGGAAAGAACCCAAA
TGCTCTTCAACAGAGGAATGGATACAGGATATATGGTACATCTACACAATGGAATGTCATTCAAAGATAC
CAAGTTAATAAAAATGGAGAAAATAAAACTTTACTGGATCTTTATCTGACATATGGATCATATCTGTAAG
ACACAAAATACCTTAATCTTCAGAAATAAAATAATGCAATTAAATATGCTATATATTTGAATAAATGCTT
AAAATAGTGGCACAGTAATCATCAAAAATACATAAAGAATACTAAACCCACAAATTGTTGTTGAAGTACA
AATACCAATGGCAGTGTTTGTATAGTGTTGCTGGAACAAAGAATCCTGGGTCTAAAATTTAAAATAGCTA
CTAAAGAAATTAATGTAAAACTGAAAACATAGATTACTTGTGATCCAATAGTATCACTGATGGAATATCT
TCCTGAAGGAACCTGTCTACTCCAGTGATAACTCCATGAATGTCTTTACCTTCTCACTGTTCAAAAAACC
ATGATACAAAATTGGAAAAATAAAGTATATTGGCACTAGACCTTTATTTAACCAACAAAAGAGCAAAATT
ACATCATTGGCATAGATATTGATGAAACTAGTTATCATTGTGCCAGGTGAAAATTCAGAAGTATGAAGAC
AATTATCTAAATCTTATGAAAATGGCCAACTGCTCTTTGTTTGACTTTGAAGCCTCTTCTATAGAAGGAA
AGTCAGATGTCATGTTTTAAACATGGTCACATTTTTCCCACGGTTCACATGGCCAGAGAGACGATCCTAC
TGTTCCTGTTTTGCTAAATAGCCATGTTGTCAAACTGCCTTCAAATTCTTATTATTTTTTCCATACATTA
CTTCTTTTATGAGCTGTGGTCAGAGAAATGTACAGGTTTACAGTGCAAAAATTACTGTAGATCTGTGTAA
CTGGTATAAGTCTTAAGAAAGTGAGAAGAAGAAAGCTGAGCATAAGTCTGGGGAAACATTGCAGAAAAGG
AGAAGGCAGAATTTGAGGAGTGATACGATGAAATTGTGACATCTAGACATGATACAATTATTGGACCTAT
GGACTCACTGCATCTATAGTCATATGAAAAAGTTCAGTACATAATTAAGACAAAGGGTTAGGGAAGATCC
AAGCAGGCAGTACTCAGTGAACCAATGGATTATAAAGAAAATAAAACAGGAAAACATAAAGAACATGAAG
CTGGAAAGGGACTGAATCCAGAGAGAGTAGAACCAAGTTAAGGATCGGTGTGATCAAGGTACATTGTATA
CATGTGTGAAGAATAAATAGATATCCTAAAATAAGAGAAAAAGTTCTGAAAATAAAATAAGGATTTTTAT
AGCCTATGGAAGTCATTTTTTCCCAAAAATAGAATAGAGTATCCTAACTTTTTGTAAGTTGCAGAATATT
CAGTGAAAAAATGTAGTTACATTAGTTCAGTGCATGCTGTCTGCATTATGGAAATATCAAACTGAGACTC
ATTAATCTGTACAGTTAACTTATATCACCTGTTCAAATAAAATAAAATGAAACACTGTGTAATGATCCAC
CAAAACCAAACTGCACACTAGAGATTGAAATGCAAACCGAAAAATGCCCTGTTCTTAACCTCAACCATTT
TACTCTTTGAAACTCCAAATACTTATGAATATAAACTTTCTAACCTGGTACTCAGCATATATTATGGTGT
CTCTGTGACTTGTACGGTAAGACATTTAGGTTGCACATTGCCATCAATTATGTCATTCATTTTTAAAATC
CTAGGACAACAAGATCTAAAATCCATGGACTTTGGTCCTGACAGCCAGGGAGTGCACTCAGTACATGATC
ACTTCATATTAATTAGCTAAACTCTGAAAGACAATTTGCTGCCTCACAAAATTATATTGATTCATTGCTA
TGGTTATGATAAGGGTTTCTTTTGAGAATAGAAATAAATTTCTCATGACAAATTTTGCTTTCTCTTTTGG
TGTTTATGGACTTTTGATGAGCTTAAACCTCTCCTTCCCAACATAGCACTGAAAATAGATTATTTCTCAC
TGTCGATCCTAGACACACTAAAGAAAGGAAAAACACTGAAAATGGTATGGGCTTTGTTCTCTGTCCTAAA
AGATCATTTTTGACCTCTTCTTCATCATCTTCACCAGTGCCACCACCACCACCACCACCACCACCACCAC
CACCACCACCATCATCATCAACATCATCATCACTTTAATCATTTAATTTACATGAAATTGAATTTGGAAT
TTTGATACACCAAAGAATGAAATGAGAAGTATTGTGCTTGAAGAAGAGATATTAATGAATACTAAGTCCT
GTACAGTCATTTTCATGTTTTAAAGATATTGAAAAAGTTACTTCAGATGATTGATTGAAATGCTAGTGCC
CTACACAAAAGGGTTTGAGAGTCTCTTAGTGAGAGAATGGTCTTTTACAGAAAGGCCTTCATTATCAGAC
TTTGATTTAACCCATCTACCAACGAAGTGAAATTGTCCAAGAAACAGAATAGTGCCTCTCCAGAAACAGC
TTTTATCCACTAATACGCATTTACTTCTATTTCACAAATGTCATGTTGATATGCGCTTAGGATACAATAT
GTTCTGATTTATAATGATATGTTAGTATTACTTGGTTTAATTTTGAAAATTTCAAAGGAACATACCTATG
CCATGATTGTATTCCATACAATTTTTAATTTGATCTTCAAGAGTTTCATGAAAACTGAAGTACCGAAAAT
GTATATCTTCCCATTCAAAACTTGTAACATCCATCATGTGAAACTCCCACTGAACCTCAGTGGATTGATG
TCTTTGAAATCATTTAAAGACTCTCCTACTGGATTATTGCAACTCTACAGAAGCTTCAATCCCATAGTGG
CAGTTCCAGTTTGGCTGTAAACAAATCATTTTCTGTGCCTTTCAAGAGGTTTAAAATATTTTCATTAACT
TTTAATATGAAGCTAGTTAGGACTTTGAGAAAAGGGGCAGACAGGCCCTAGAAATTATGTTTTTAAAATT
CTTTTCTTAAAATTAGACTTTCTCATGCAATATATTTGAATTATGATTTCCCTTCCCTCTACTACCCCAT
TCTTCTATCCCTCTCTAGTCTTCTGTATCTACATTCTTCTGACTCTCATTAGAAAACAGTCATCTAAGAG
TTAAAAGTAAAATGAAAGTTAATGAACTGGAGTAGAACAAAACAAGCAGATAGAAAAGAGCCAATGCATG
CTACAAAAATCAGATACAGAAACAGAGACCCAGACTTCAATTCACACACTCAGGAATTCCATGGAAACAT
AAAACCAGGAAAAAATATACACACAAAACATACAGAGCAAAAATTAAAAGATAAATATATAACAAAAGGA
AAAAACATTCTGAAGAAAAAGTCCTAACAAGGATCTTCCAAAGATAATATTGCGTTCCCTTAGTGCTTTA
TATGCAGTCTAACCTTAAAACTAGTTTGGTTACACAGTGAGATTGCCTTGGAGAAAACTCAGTTTTCATT
TTCAAATGATAACCCATGGGAGATAACTTCCAGTTTAGAGGTAAGGTGAGATTCAGGGCTTGGCTTCTTT
CAAGTGCTAATTAATACGTAAGGAGATCTGTGAGATGCTGTCCTCTGAGCATGATACGTTTGTGTCACTC
AGGAACTCACAATAGTTACATCTATCTGAACAGACTCTATACAAAATTGATCCTGACTATTCAAAGGAAC
TAAGCGCAGTGCTGGAGAATAGAAAATGATGTAGCTACGGGTGTCTTCCCAGTTGTTATATGTATAGCTT
CAAGCACATGTTCACAGAAGAGGCTCAGGTTATATTCAGGGGGTCATGAAGCAAAAATGATAAAAGACAT
GCACGTGCTATTGGGATTTGGTATTAAGAGAGTATGTTTTTTGGGAAAGATATTAGACTTAGAGTGTAGA
GGGCTTCCAAAAATGTGTTATGCATGTATGGAATTGTCAAAGAATAACTTGCTTTCTTAAAACTTCCAAA
TGTAACCACTAAGAACGGTTTGGCAGACATTCTTTCAAATCTGCTCTATTTGTTTTTAAAATTGGGTCTC
AGTGTGTAGCTCAAATTGACCTAGAACTGCCAGTGTTCTGTCTACTGCCTCCCATGCTCTTGTAGCAGGT
TTACTCTACATTGACAAAATTATAGAATATGTGTAAATCTTTTGTTTATGAAGTTTGATTACATAATGCT
ATATTCTGTCATGTGTTTTTCATTTAACAATATATCTTGATACATGTGCATGGGAAATTTCTTCATGGAA
CATCATGCATTTAATAAATGGCAGTATATTCATTTGTTTAAATAATAACCTCATGGTGGCTTCCATATTA
ATTTTATTTTCATTAACTAAAGTTAGCTACAGAAAATCAGCATGGACACTGACTCAGGCACTGTACTCAG
TGGTGATTTTTTACATTATATTTTGTATAAATTACAAAACACGTTGTTGGAATGATGTCAAGGCTGTTAA
GTAATGTAATATTTGTATAAAAAATGCCAATTTCCATCTCAGAGATTATAATAAGTACATATAGTCATCA
ATTTTATGTGAAAGAACCCATAGTATACCATTCAAAATTAAATGAGACATATATTTTAAAATGGTATCAG
TCTCTGACTTCTGTCATTTGTTGAATAGGGGAAGGATTGGCGAAGTTGTAGCAGAGGGCAAACTCTATAG
GAAGACCAGCAGTCTCAAATAATCCAGACCTCTGAGATCTCCCAGACACTGAGCCACGAACCAGGCAGCA
TACACTAGTTGGTCTGATGCCCTGACACATGTATAGCAGAGGACTGATTGGTCTGGCCTAATCCTTGAGA
GACTTGAGGCCACAGGGATTATGGTGTCTGGCAGGATATGGGGATCATCCTCTTGGAGTCAGGGAAGGAA
GAGGTGGAATGGGATAAGGAATTGTGGGAGGGGACCAGGAGAGTGTACAATGGAAAGAATGTAAATAAGT
AAAATAATTTATAAATAGATTCACTTATAGATTCAAATGCTAGATTCTTTTTATCATTTACATTGGAATT
CAATCATGAAGTTTAGCGTTTTATGCTTACTGAACTGTGTAAGCATTAATCCTTAACTTACTCTTCATAC
TATGTGCGAATTTTCTCCTTTCTTATTACATTGCATCAATTGTGATTGCATATGTAGAAGGCTTACTCTT
TATAATTTGTGCAGAAAATATATTTATGAATCATTTTATTTTAATGATCTGTTATGTGTGAATGTCTATG
TATAGATTTGTGCACACGAACACAGGTACCTGGGGAGACCAGGAGCTGCTTATACAGAGGGTTGCAAGTG
GCTTCATGGGTGTTGGAAACTGAACGTGTTTGCTCTTAAGAACAGTAAGTGCTCTTAACCACTAAGCTAA
TACTACAGTACTTACTCCATAATAAAATCAACCTATTTATAGTTTTCTGTTGTATTTCAGGGTATCATTG
AACTTGAGACAGCTTGCCACATTTTAAGTGCTATGACTATATTCAGGCATTATTTTTTCCAGCTTTCTTT
TCTTTATCATCGTAAGATGTGTTCAATTAAATATGTTAAAATTATGCACTAAATCCTTCAAATGTTTACT
TACATAACCTTGGGTTAGTGTCTGTTTCTTTCATCTGCAATGACTATATTAATTTTACAGTTTGCAGTTC
TCTCTTTCTTTACATAATCCATATGATGTGTTTTTGCTTTCATATAGAATGAAGTAAGAGACTTTTACTT
TTTTTTGAATAGTTAAAGTACTAAGAAAATGTGTTGAATTTTCTATTTTAAGGCCAATACATTATTTCTT
TAAAATATTCCTAGAGTTTTGTTTTTTCTTTTTCTTAGTATTATTGTTCTCATTAGTCTCATTATTAATA
TTCTATGTAAGCTTTTATGTGTTCTGGTCATGTAGTGAATATAGAAGTCTTCCAAACATATATGAGTAGG
TATCAAATTAAGGTTCTTGGTTACTCATGCCATGATATTTTATCTGCTAAACCACCTCACTGGTACACAC
TCTAACACTTTAAGGTGACACAGAGCTCAAGGCTGCTTTTATATATACAATGTTTTCATCATTTGGCTTT
TAATAAATATTTTTGATTATTCTAAAGGATTTTATTTTCCATGTCCACTTGGTAACTCTAGTATGTTTAT
TTTAATATCTAATTATTATTTTAATCATAATTATTATGCATTTGATACCTAGATAATAAGAAATTATCTT
AGATACAATTGAATACATGTAATTAGTTACCTAAGCATGAAGCTTGGTACATAATTTTCTTCATTATTAT
TATGCATTAGCATAAAACAATATTTCAGCATCACAATCCTGATGCCAATTTTACACAGTATGACAGCTAA
TAAATATCTGTTACTAAAAATCACTTAAAAGGATTAAGGATTATATTGTTAAATGATATTTCCCCAACAT
CAAGTAAATAGATTTTATTTTGCTTCAATTAATTAAACGTGCTAGAGCAGGAAAATTTTAATTTCCTTAT
TTAGTTAAGACTAAATTTAACTTTTACATTCTCCTGCCTATCAGAAAGTCAATGTTCTAATACAGGAAGT
TATGGCAGGCACAGGTCGAATTTCTAGTATAACCTGTAATTACAATCATCACTCTTGTCAGTTTTTACTG
ATTGTTCACATCATGCCTGGAAAACACAATGATAACATGGCAGAATATCCACGATGGCAGGGCAGTGGCA
TAAATAGCTTGGTGACAGCCAACAACTCTCTAATTTTGCTTAAGTCCTCTTCAATGAACATGGATGGTAC
TGGTAAGTTACCCATGTGTAGAAGGCTATTGAAGGTGTGGTTATTTGGGAGAATGTAAAGCCCCTTACTT
ACTTAAGCAAGTATCTTACCTAACAACAATCAAAGCCATGTGTCCTTATATACAGAATTAATTACAGTCT
CTGCAACAAAGATCACAGTAAAAATCCCAGCCATTCAAACTGCAGGATAGCAATTTCAAATCCAGTCTCA
ATGGCTCTATCTACAAAATGTCACTTGATTCAAGGCTGAGATACATTACAGAAGAGGGTGGGAGAAGATT
TTAAAAGACTAAAGTTTACAATGAGATGGTTTCTCAAAGTAACACCAGAAATTATACTCATAATGTCTCA
CTAACATGACTACCTACACAACAGCTGAGGAAGACAGGGAATGGGGAAGAATTAAAGTTTAGTTTTCGTT
CTGTTTCAATCTCTTCTTCTTCTTCTTCTTCTTCTTCTTCTTCTTCTTCTTCTTCTTCTTCTTCTTCTTC
TTCTTCTTCTTCTTCTTCTTCTTTTTCTTCTTCTCTTCTTCTTCTTCTCTGCCTCCTCTTCCTCCTCCTC
CTCCCCCTCCTCCACCTCCTCCTCCTTCTCTCTCTCTCTCTCTCTCTCTCTCTCTCTCTCTCTCTCTCTC
TCTCTCCCACACTCTCTCCTCCCCCCTCTCTCTCCCCCGTCTCTCTCTTGTTAGACTTACACTTTGTACA
TGGTCATAAGAATGGGATATTTTCACTTCTTCTACATGCTGGCTTCCAGTAGAACAAGCCCTATTTTTGA
AAAATGATATGTTTCTTCCTTTGGATGTTTTTATCTCCTTTACCAAAGATCAACTGATAGGTGTTTAGGT
TCATTTCTGAGTCTTCAGTTCTATTCCACTTGTTGATCTGTCTGTCTCTGTACCAACACTATGCAGTTTT
TTTTTCACTGTTGCTCTGTAATACTGATTGAATTCTGGGTTGATGATTCCCCCAGAAGTTCTTTTATTGC
TGAAGATAGTTTTCACTATCCTGGCTTTTTCTTAATCCAAATGAATTTTCACATCACTCTTTCTATCTCT
ATTAAAGAATCGAGTTGGATTTTTGATGGAGATTGCATTGAATGTGTAGTTTGGTTTTGGCAAAATGGTC
ACCTTTACTATATTACTACTGTCAATCCATGAGCATGGAAGCCCTTTCTATCTTCTGAGACCATCTTCAA
ATTCTTTCTTCAGATACTTGAACTTCTTGCATACAGATCATTCACTTTTTTGGTTAAACTCACACCAAGA
TACTTTATATTATTTGGGACTATTGTGAAGTGTGTGAAATCACTATTTTCTTTCTCAGCCTGTCTATGGA
TACATTGAGGAGAGGAAGGCTCCTGGTATTTTGAGTTCATTTTATACCCTGACATTTTTCTGAAGTTGTT
TATCAGGTAAAAATGTTATCTGTTGGAACTTTTGGGATCACTTAATTACACTATCATATCATGTGCAAAT
AGTGATATTTTGATTTCTTCCCTTCCAATTTGCATCCATTTGTCTTCCATTTGCTGTCTGATTGCTCTGG
CTATGACATGAAGAACTGTTGAATAAGTAGGGACAGAGTGGGCAGCCTTGTATAGTCCTTGATTTTAGTG
AGATTGCTTCAAGTTTCTCTCCATTTAGATTGATCTTAGCTAGAGGTTTTCTGTATATTTCTTTCACTAT
GTTTAGACATGGACCTTCAATTCCTGATCTTTCCACGACTTTTATCCTGAATTGCTGTTGAATTTTGTCA
AATGCTTTCTCAGCATATAATGAAATGACCATATGTCCTTATCTTTGAGTTTGTTTACATGTTGGACCAC
ATTGATGGTTTTCTGTATATTAAAACGTTGCTGCATCCCTGATCATGACGGATGAATATTTTGATGTTTT
TTTAGATTTGGTTTACAAGTATTTTATTGAGTATTTTTGCATAAATATTCATAATGGAAGTTGATCTGAA
GTTCTCTTTCTTTGTTTGGTCTTTAGGTGGTTTAGGTATAAGACTACTTGTGGCTACATAGAAGCTATAT
GATAGTGCACTGTTTTAATTTTGTGGATTAGTTTGGATAGTATTTTTATGAGGTCTTCTATGAAGGCTTA
ATAAAATGCTGTACGGAACCCAACTGGAACTGGGATCTTTTTGTTTGGGAGACCTTTAATAACTGCTTTT
ATTACTTTAGGATTAATGGGGTTGTTTAGATGGTTTATTTGTTCCTGTTTTAATATTGGTACCTGGTATC
TGTTTACCAAATTGTCCATTGCCTCCATATTTTCCAATTTTCTCGAATATAGGCTTTTATAGTGGAGTCT
CATGATTTTTGCAATTTCTTCAAATTCTGTTATTATGTCTCCCTTTCATTTCTCATTTTGTTACTGTGGA
TACAGTCTCTGTGACCACGGGTTAGTCTGACTAAGGGTTTATATATCTTGTTGTTTTTCTCAAAGAAACA
GCTTCTGGTGTTGTTGATTATTTGTAAAGTTTTTTGTTTCTACTTGGTTCATTTCAGCTCTGAGTTTGAT
TATTTCCTGCCTTCTACACCTCTTGGGTTTTCTTATTTCTTTTTGTTCTAGAGCTTTAAGTGTGCTGTCA
AGCTGCTGATATATGCTCTCTACTGTTTCTTCTACCAAGCATTCCGAGCTATAAGTTTTCCTCTAATACT
GCTTTCATTGTGTCACATATGTTTGGGAATGTTGTATCTTCATTTTCATTAAGTTCTAAGAACTCTTTTC
TGTCTTTTTTCTTCCTTGACCAAGTTGTCATAGAGTAGAGCATGGTTCAATTTCCATGTATACATGAGCT
TTCTGTCATTATTGTTTTTGTTCAAGACCAGTCTTAGTGTGTGGTGATCTTATAGAATGCATGGGATAAT
TTCTATCTTCCTGTATATATTGAGACCTGTTTAGTGACCAATTACATGGTTAATTTTGGAGAAGGTTCAT
TGAGGTTCTGAAAATAATGTATATCCTTTTATTTTTAGGATGGAATGTTCTATAAATATCTGTTAAATAA
ATTTGGTTCATAACTTCTGTTACTTTCTCTACATCTCTGTCCAAATTCTGTTTCCATGATCTCTCCAGTG
ATGAGAGTGGGGTGTTGAAATCTCCTACTGTTATCTATTATGTGAAGTGCAATGTATGCTTTGTACTTTA
GTAACGTTTTTATGAATGCAGGTGCCCTTTCATTTGGAGTATAGATACATAGGTTTGAGAGTTCATCTTG
GTGGATATATCCTATGATGGCTATGAAGTCATCATCCTCCTTATCCTCCTTAGAAAGCCATTTCCTTCCT
TAACTTTTGTTAAAGACTTTTATTTGAAATTCAATTTTATTTGATATTATATCCAACTTCAGCTTGCTTC
TTCAGGCAATTTTCTTGGAAATTTGTTTTCCAGCCATTTACTCCCAACTTCAGCTTGCTTCTTCAGGCAA
TTTTCTTGGAATTTGTTTTCCAGCCATGTACTCTGAGGTAGTGTCCGTCTTCGTCTCTGAGGTGTGTTTC
CTGCTACAGCAAAATGCTCGATACTCTTTATGTATCCATTCTGTGAGTCTGTGCCTTTTCATTGGGGAAT
TGAGTCCATTGATGTGGAGAGATATTCATTTTTCTAATTAGAGGTAGAATTATGTTTCTTTGTCTCTCTT
TTCATTTCATTGCAAGGACATTATATTCTTGTTTTCGGTATGATGTATTATCTCTCCTTGTGTTGGAGTT
TTCCATGTATTTTCTTTTGTAGGCCTGGATTTGCTGAAAGAGATTTCATAAATTTGGTTTTGTCATGGAA
TATCTTGGTTTCTCTGTGTATGTTACTTGAACGTTTTACTGGATACAATAACCTGGTCTGGCAATTTTGC
TCTCTTAGGGTTTTTTTGACATCTGTCCAGGATATTCTTACTTTCATAGTCTCTGGTGAGAAATCTGGTG
TAATTCTTATAGGTCTGACTATATATGTCACTTGTTCCTTTTTCCCTTACTACTTTTAATATTCTTTCTT
TGTTTTGCACATTTGGTGTTTTGACGATTATGTGATGGGAGGAATTTCTTTCTCCTCAAATCTATTTGGA
ATTCTGTGTGCTTCTTGTTTGTTTATGGGCATCACTTTCTATAGGTCAGGGAAGTTTTCTTTTTTAATTT
TGTTGAAGATATTTACCGGCCCATTAAGTTGGGAGTCATCTTTTTCTTCTATACCTATTAACCTCAGGTT
TAAACTTTTCATTTTTTTCCTGGATTTCCTTTATGTTTTGGGCCAAGAACTTTTTGTTTTTACATTATCT
TCATCAGTTGAATCAATGATTTCTATGGAATGTCCTGCCTTGAGATTCCTCTTCTATCTCTTACATTCTG
TTGGAGATTCTTGTATCTCCGGATCCTTGTTTCTTCCTTTGTTTTTCTATTTCCATCTTTGTAAACTTTT
GCTTTCTTTATGATTTCTATTTCTATTTTCAAGTCGTCCACCTATTTGGTCATGTTTCCTGTAATTCTTT
CATGGATGTTTGTGTTTCCTCTCAAAGGGCTTCTACTTTTTCACTTTTGTTTTCCTACATTTTTCTAATG
GATTTCTTTTGGTATCTCTCCATCACTATCAACAAATGTGATTTGAAACCTAAATCTTGCTTTTCTGGTG
AGTTTAAATATCCAGTGTTTTCTTTGGTGGGATAACTGGGCTCTGCTGATGCCAAGTAGTATTGGTTTTG
TTTCTTAGGTTTCTACGCTTGCCCCTAGGCATTGGGTTTTCTTTGGTGGTCTGTTCTCATGTGTGTAGGC
AGCTCTCTCACCTATGGGATTTGGGTACAGGGAACTGTTTGGCCATTCAGCGAAGTCCTCATTGCAGACC
AGAATTGTGTGTACCGGTGGCTGACTGTTCCTATATCCCAGTGTCCAGAAGCACTGTTCAATATCTCCTT
GCATCAGGGATCTGGGCTGAGGTGCGCAGATGTGTCAATCTGTCCTGCAGCCTCAGGATTTCTCGCAAAT
CATTTTTATTGCACAAATTTAAATGTAAATATAACATTCTGGTTCTTGAGTTGATTTTCTGGAAATTTAA
CTGTAAGTGGAAAGGCCAAACTCTCTACCTAAAGAGCTTCCTTTACAAATACAGAAACTACTAATGAAAA
GGAAGTTTCTTTTTAAATATTTCAAATTTAAAAAAGTATTCATTTTCTGTGTTAGCTGTGGGAAGATTGT
TTACTTGTTTTTGTTTGTTTGTTTTAATTTAATATTGAGAAATATTTACAGTACATCAAAATAAGTGTGA
AATGCATCCCAATAGAATCCTCTGCATTCCAGCAATTTTTCTAAAGAGCAGAGTCCACTGAAATGTCAAG
TATGTACAACATACCTCCTGCTATATAATTGTCAGAGCTTTAAGTCTGCCTCATGTTCTCTACACTTAGA
TTTTTATAAATTTTGCATGAATGGATGCAGATCTAATCTAATAGATCTAATAAGCTAGTAGAACTGATTG
TGTCTCCTGCCCCCATGGGACACTATGTATTGCTTTGATTTTGTTGTTGTTGTTGTTTGGGGAGCTGTGT
TTTTTTATTATCCCCATAAAAATTAATCTTGTGATGAATTAGTGAATAGAAATGAAAATTATGGGGTTGG
GGATTTAGCTCAGTGGTAGAGCGCTTGCCTAGGAAGTGCAAGGCCATGGGTTCAGTCCCCAGCTCCGAAA
AAAAGAACAAAAAAAAAAAAAAAGAAATGAAAATTATGTACGATGATGAGAAATTTCCCAAAACAGAGTG
TACACAAAGTTAAATCTGAAATGTGTGTGAGTAGACATGCACACATTCTCATGACCCATGTAGCTGAGAA
ATATTCAACACCAGATCAACATAAGTGATTTGGGAAATTTACTTATTTCAAACACAATCAAACTCATTGG
GAATACATTATTTTCTCAGCCTTGTCTTTAAGTGACCAAATGGTAAAATGGATGTAAACAAATACTGTTA
CCCTGCATTGTTGTTTATACTAACATTTTAATTCATGTACAATCTCCATGTGCTCTTTTTGTATTCTGTT
TCTCTGTGTCTGTGTTTCTGCATGAATATATAGGAACACATGTGTATGTGGCATACATGTGAGTGTGTGT
GCATGTGTGTGTGTACGTGTGTGTGTGTGTGTGTGTGTGTCTTATATGGTATTTGTAAACATAGGTAACA
TGTGTATTTGTAATTTGGAAATACTGAAACTCACATTTGATTTGTGGATCAACCATGCAACTGATCTACT
CACATATCTCTGAAATTCCATTATATCCAGTGAATAGAGAGAAAACCTAATAGGCTTGTGGTATCTCCTA
TTCTACCTTTATCAGGAAAAAGTATTTTTTGGCAAGAAAACCCAAACTTCAGCAAAGACATATACACCCT
ACAAAACAGGAAAGGTTATGTCATTTGAAGGGAAAAGATTTCAGACTGGGAGAAAAATGAGTTTGCCACA
TCTCCAATACTTGAGAGACATGAGATTGAACTTCAGAAGATATAATGGGAAGGGACAGGCAGAATCCCAA
AGGAGCCAAAATAAGCTAAACACTGGAGCTTCTCATTACATGAGAACTCATGGATTGGTATGGTGGTAAA
CATAATGATAAGAATGTTGCAGTACATACTCAGTCTCCATATAAGGCTACAATGTGAATGAGATGAAAAG
TAGTCGCCACCACAGTGCTAACAGCTACTTTAAAAGATACACTGTGAAAAACAGAATGTAACTGTAGAAA
GAAGAAAGATGTAACTGTAGAAAGAAGAAAGAGTGGTATCTGAAAACAGACAAGGCTGTGCTGGAATTGA
ACATGTTTCCATGTAAGTTACCAAGCAAGCACACAGCCATATGCAAAAGTGAACAAAGAGGAATGAACTG
TATAGATACTATGTGTACGGAAATACAGGCAATTTGGTGGAATTCTAAGATGTTGAGATAAAAGGATAGG
AAGAAATTTCTATCAAGTCGGGCACCATGTCTTGCTTTTTGAATACTCACATTCAAGAGACTGAGGGAGA
GAAATAAGGAATTTCAGGTTACCCTGGAATACATATCAAGACAACACCTCTTTTTTCTCTTTTTTTTAAA
TTTAAATCAATAGTCTGATTGATAGAATATCATGAACAATATTAAGAAAACAGAAATTTAATGCCTATGC
AGTGATACTTTCATTAAGAAAACATGTTCTATGAAGAGACCAACTATTAAGTTACAGATAACAACTGCCA
TATTGAAGGCAGTTCAGAATGAAGGGTTATGGTCCTGTTTGGTTGATCCTTCTTCTCTTTCATGGCTCAG
ATGTGTCTCTGACCATGTCATTATTGTGCAGACATCTAGATGTTCCTTGGCTTTAAATTTATGTATGTAA
ACCAGTAAACATTTTTTTAATCAAATGATTATTTGATTTTACATTACTTTCAAAAATAATGGGTCTTGAG
GAAATTATACCTTTATCGTGTGGGTTTGAATATTCATAATAGCAACAGAGAATAATTGGGGTCCAACACA
CACACACTGGGTGGTTGGAGACTATACCTGTGGCAACACGAAAGCATAGAAATAAGTAGGTTGATCTGTT
TTTCTGCCTAACATTTTTAACTAATTAATGATTAGAATGGGTAAAAAATTGAGATACAGTCAACTTTTTC
TTTTCCTTAATTTGAATGATTGTTTACACAGCATGTGAATCTGAACTCAGACCCATGGTAAACCTTCAGC
CTGAACTTCATTAGTGCCAAGACTACAAGTTTGCACCATCTATGTAAATATGTGGACACTTTGCTCAATG
CTTAGCACACTTTGGAAAACACCCTGGTGTTAAGAAAGAAAGTATTAGATATGAAAATCTGTGAGAATAA
ATCACTTCTAAGCTTTGATTTTTGTGAGTACAGAGAAAGACTTTGACTCCGATGTAAGTGAGTGTCTAAA
AGTATTAAAAAAATCAATATTTCTTTTCTTCAAGTATTCTTCTAATTGCTTACTGCTCTGTCTTCCAGGA
GATGAGTGTCAATTGTGTCAATTGCTCTTTGTGGCAGGAAAAGGGCTTGTCTTTCGAATGGTTTGCAATT
GCCAAGAACTTTGAGGTTCCTGGAGAATGCTTCATCCTGTTAACCCTCATTCTGCTCTCATAGCATTTGC
TATCTACACAAATCCAACTCGACACACTCCCATGTACTTCTTTCTGGCAAACTTATGTATCCTGGAAATT
GGTTACACTGGCTCTGTCATACCCAAGATATGGAGAGCCTTGTAAGTGAGATCTGAGGAATCGCTCAGGA
GGGATGTGCCAAACAAATGTTTTTCTTCACACTTTTAGGTATAACTGAGTGCTGCCTTGGCAGCCATGGC
CTTTGACAACTGTATGGCCCTACTTCAGTATTCAACACAAATGAGCAGTGAGGTATGTTCCCGTTTGGCA
ATTTTTTCCTGGGGAATAGGTAGCCTTGTATGGTTGGGACAAAACTACTTGAGACCCAAATGTAACCACC
CACAAGTAGTTGATAAATTCTTGGTCATCTTCCATACTACTGTGATATTCATGCTGAACCCCATCTTCTA
TAGCTTAATGAACCAAGAAGTCAAGGCAGCACAGAGAAGAACTCTGGGTCTGAAGAAAGGTCTGATAATA
AATAGGTAATTAAGAGTCCCAAAGTGCTCTTTCAAAAAGGTGCAAATTCTGTGAAAGAAAGAAAACAAAA
CCACTATGCTCTTTCTTGCTGTCTTCAAACTTTAAGTAACATAACTTTGTTTTACAGTGTTCCCTTTATT
CACCACCATGCTTAATTGCAAACAATTGTAAAGCATGCTTGCTACTAAATTAGTTTAGTAGATTAGTCCA
GTACTTAAACGTTTTCATCTGGTCAGAGTTTAAACCACATACTAATCTCTCAGGGGCCTTGAAAATTCCC
TATATCCATTCTTAGCTCTTTGGAAATCTTCCAGAAATTGTTTGTAAATGATCTCAGCTCATTATGCTAC
AATTCCATATTCCTCAGTACATGTAAATTCATTGCATTGGACTGGAACTGGTAAGTAGTTTTCAGGACAG
TGAATTGTTATCCTCTGCTTTGTGTACTATTTGGTCAGTCCATACTTCAGTCCTGGGCACCCAGGTCCTA
TGATTTTGGAACATGAGTAGTCTTTCCTCCTCTTTTTGATTTCTAATAAGGCAGTGGAAAAGAATTTCAG
CTGGTTGATTCTCAACTTCAATATCATAGTTTCAGATAAACAAACACAGACACACATACACACACACATG
TACAAACACACATGTACAAACACACAGACACACACACATAAACTCACAGACACACACACACTCACAAACA
CAGACACATGCAAAACTGCTCTTTACTTAGTTTACTTACTTACTTACACACACACACACACACACACACA
CACACACACACACACACACCTGCTTCTTACCTTCAAGGTTACCTAGTTATTTTCATAGTTATTTGTTTAT
TTATTCACTTTACCTACTGCACACTCCCCCCCTCCAGTTCACCCTTCTCACTGTTTTTCTCCTAGCCCTT
TCTCCTCTGATCAGGAGTGGACCCCACGGGTATCTCCTCACCTTGCATATCTAGTCTCTGTGTTCACATC
ATCTGCTACAGAAGCCAGATACAGCAGCCTAGATGGATATAGGTGTGGAGGTAGAGGTCATATCCAGAAA
GAGGCAGAGAGCTGGGGTAAGAGATGCACATGGATCAATGAGTGTTTCCTTAGCTGAGACTCACAGCCTC
AGTGATATGGACCTGAAGAAGCCATCTCCTGAGCCAGAGAGCAAACCAAATGGAATGATTGAGACACCAA
CTTTTGACCCAAAATTTATTGTGACCACAAGAAATGAATTTTCGTGAATAGAGCAGAGAGTGTGGAATGA
TTGACCAATGGTTAGTGCAGATTAAGGCTCACCCCATTGATGAGCACCACCCTGACACTATTAATGAAAC
TCTGTTATGCTTGGAGAAAGGAATCTAGGATGACTTCCCTCTGAGATACTCCACTAAACTGCTGACTCAG
ACAGAAGCAGACATCAACTAGCCAAACTCTAGATAGAGCTTGGGACTCTGATGGAAGAATAGAATGAAAA
GGATTATGACCTCTAAGGACATAGGCACTCCAGAGTCTTCACGTGGGTACCAAAAAAATAGAATTGGGCT
TTCACAAAACATGTTGTCCATAGATGGGACATCTGTGTCTTTAAAATACATTTATTTATTTATTCACATT
ACATCCCAATATCACAGATGTGCATTCTGATCTTTTAAAGCAGATATGACATATGTATACAGATATTTAG
ATTTCTGTTTTTTTAAAGATTCTTATAAGAGTAATTATAAAGATAAATAATACAATACTTAACCATTTAT
TTCTCTGTAAATTCAAATTGCTTGCTTATGAAGTTGCGTTGGCCTTGGGAGTAATTTGTTTTCTTTATGT
GTACTTTGTAATATTTGTTCTAATACAGTATTGGGTATCACTTTTTCATCACTAAGCAAGAGAAGAAAAC
TAGAACATAATCACAATTGTATAATACAATATTCAATAAATTAGTGTTCTATATGGAAAATACGGCCTGT
TGGGAAAAAGAGAAAACATAGAATATTGAACTGTAAGTCACATGAATGAACCTGGGAATAAAAATATTAT
CTAGAAGAATCTCCTAAATTTTTGTTTCTAAATCATTTCTACCCATGCCAAGCCCCAGACTAACTTTCTC
CATTCAGAACATGTAACCATTGATGAGGACAAAAGAAGTCTCTAGACTTAGAGAGATGGAGTACATAAAG
GTTTACCCTGTGTCACAAGAGAGTCTCCTGGAAAAGGCACTCTCAAAACTGGTCAGTGTAAGGAAAGCTG
TTCAGCAGGTAGGCCATGGCAGTTCTCAGTGACATTATCATTAGGCCCTCCCTGAAAAATCTCTTTTATC
CTGGAGAGCCCTAGCTCCTTCTGTAATGTCACAAGTGTTGCTGTGACAGCAAATGCCTCTCAGATATTCC
TTCAGTACCTCTAGGGCTTACTAATTGGCCTTTAATTCAGAGTAAACAGCCATTTGGGAGGGAGAACAAA
GAGGATGAGGGGATCAGAGATGGGGAGAAAGAAGCTGCCCCTCTCTATTGGTATAAAAAAGGAAGAAATA
TGTGGTCCATTGCAGAGATCAGTTAGCACTGGGTAGGGGTTTAGTGGGTTCCCTGAAGAGACAGCCTTGA
TCTGAGCCTTCCACATATGGGAATCCGGAGATGGAAGCATCTTAGAAGCATCTGGACTTCCCTGATCTTA
TGGTTCCTGAAAGTCAGAGAGTCATTTCTTTATTCCAAAAGCCATGTTTTGGGAATGGCACAGTTGTTTC
CTGAGAGCCCATGGCCATTATTCTTTTTGTCAAGAAGAAAAACATCCTAAGGAAGAAGGGATGGACAAGT
ATTTTGTCCTTAGCTCAGAGTAAACTCCTCCAGGATTATGGTCCCTGTAGTGCAGTTTGTGTCTGACACT
GATATCTGGGAGAGAGAAGTGCTTCTAGTTCAGTCTTCATCATCTCTGTCTTTCACTAGTATTACTCTGA
CTACCATTCCCTGACAGTGACTCTCTAGACTTCAGAGTCAATAGGTGTGATTAGCTGGCAGTTTCTTTTT
TTCATTTTTTTTACTTTTACCAAATATTATTACTTTTGTGATTGGATATTTCTATAATAACCTTTCAAAT
ATTTTTCCTTTCTCAATTTCCTGTACAAAAGTTCCCTAACAGGTCCCCCTCCCCTTCTTCTATAAACCCC
TTGCATACCTTTGACATTCCCTTGAACAGGGTGTCAACAAAGGAAAAACCAAGGAATTCTCTTTCCATTC
GTGCCCACCAAAGCCATCCTCTGCTACATATCCTGTTTGAGCCACAGTTCTCTCCTTGCACATTCTTTGA
ATATGAGTTTAGTACCAGAAATCTCTGGTTCATTGGCTTTGTTTTTCTTATGGGGTTGAAAGTCCCTCCA
GCACTTGTAATCCTATCTCAAAATCTACCAACAAGAGACCCTTTTCAAGTTTAGTGGTTTGACAGTAGCT
TTCATTTCTGTATTTGATATGCTCTAGCTGTTTCTCTCAGAAAAGATCTATATCCAGTTCCTGGCATCAG
GGACTTCTTAGCTTCATCAATCTTATCTAGTTTGGTGGCTGAATATATATATATATATATATATATATAT
ATATATATATATATATATATATATATAATTTTTTTTGGTGGCTCCTACAGGTATGAGGCTAGGTGGAATT
GTAACATGGATTCTGTGCAACTAGGCCAAGAATTTAAAATCCAGAAATGACAATGCCAAATAGACTCCAT
CCTGTACTTATGAAACTATTGAAGTTGAGGTTTCCCTTGACTTCAAGACATTCCTCTCCCTGCCCATCTT
CCTGACTCTTATGTTTGGCCAGAAGAAAGAATCATGGTAAAACATCCAAAACCCTCATCTCTGGCCCTAG
GAACATAGGAAGGTAGATATTATAGAACTAATATCAAATGGGACTATAGAACTGCATTCTATAGTCCATG
TTGTCTTTTGCTTTACAGATGTCTCGTAATTTTTGGATGAAATATGCATTTCAGAGTTCATCATTTGAAG
TAGGCACACAGTATTTTCACTGTTCTGTTCACTACATATCTGTGCCCCCTTTGTTACCAAAATCATTGCA
AAAATTGAAATGGAAAACAGAATATTTGAATGCACATTCAGGAATATATATATATATATATATATATATA
TATATATATATATATTCCCCTATCAAGTAATGTACAATTAGAAAATGTAATACAATAGTCATTCAAGTAA
AGGTCTGAAGGAAAATGCTGGCCTTTGGGAAACATAGGAAAGCTAGGAAATTGAACTGTAAGTCACAGGA
ACAGACCTGGTAATAGGATAATGATCCAGAAGAATCTCCTCCACTTCACGTTCTGAGATCATTTCGACAC
ATGTCAAGCCCCTGAATAATTTTCTCAATTCAGAGCATGTAACCAAAAATGAAGCAAAGAGAAGTCCCTA
GCTTTAGAGAGATGTAGCACGTAAAGGTTTCCACTGTGTCACAGGAGACATCCTGGAAAGGGCACCCTCA
AAACTCTTCAATGTAAGGAAAGCTGTTTAGCAGGTAAGCCATTGCAGTACTCAGTGACATCATAAATAGG
CCCTTCCTAAAAAAAATCTCTTTATCTTGCAGAGCCCTTGCTTCTTCTGTGATGTCACAATTGTTGCTGT
GACATCATCTGTCTCTTAGATATTACTTCAGTCCCTCTAGAGTATACTAATTGATGTGTAATTCAGAGTA
AACAGTCATTTGGGAGGGAGAAAAATGAAGATGAAGAGATAAGAAATGGGGACAAGTAACCTGGACTTCT
GTCTTGGTATAAAAAAAGGAAGAAATATGTTGTCCATGGGAAACCTCTGTGAGAACTTTGTAAGGGTTGA
GTTGGTTCGCTGAAGAGATAGCCTTGAACTGAGCCTTCCACATATGGGCATCAGGAGCTGGGAACCTCTC
AGAAGCATCTGGACTTCCCTCCTTGTTATGGTTCCTGGAAGTCAGAGAGTTTCTATCATCAATATCTTTA
TTCCAAAATCCAAGTGATGGGAAGGGCACAATTTTCTTCCTGAGAGCTCATGGGTTATATTCTTTTTGAC
CAAAAGTAAAAGGACCTAAGGAAGAAGGGAAGGACAAGTATTGTATCCCTAGCTCAGAGTAAACTCCTCC
ATGATTTCTATATCTATATTGAAGTTTGAGTCTGACACTGATATCTGGGAGAGAGAAGTGCTTCTAATTG
AGACTTCACCATCTCAGTCTTTCCAATATTATATCTGTGACTACCAATCCCTGACAGTGACCCATTAGAT
TTCTGTGTCAATAGCTGTGATTAGCTGGCTGTTTTCATTTCTTATATTTCTTTTTTTTTTAATTTTCTAC
AAATTTTATTTGTTTTTCTAAATATGTATTTCTCTATTTAAAATTATAATATTATTTCCTTTAAGAGTTT
CCTCCCATAAGATCCCTAACCGGTCCCTATCCACTTCTTCTATAACCCTCTTATTGTCCCTTCAAATTTT
CAATAACTCTGAATCAAACCAAGGGAGGACCAAGGGTTTCTTCGTCCATTGGTGCCCAACAAGGCCATTC
TCTGCTACATATGCAGTTGGAGACATAAGTCTGTTCACGTTCAGTCTTTCAATATTAGTCTCATACCAGA
AAATTTTGGTTCATTAACATTGCTGTTCTTATGGGGTTGAAAGTACCTTCAGCTCTTGTTAGCCTTTCTC
AAAATCTACCAACATGAGGTCCATTTTCAGTTCACTGGTTTGCCACTAGCATACACTTTTGTTTTGACAT
GCTCTAGCTGTTTCTCTCAAATCATATCTATATCCATTTTCTGGCAGAATGCACTTCTTAGCTTCATCAA
TCTTATCTATTATTGGCAGCTGTATGTGTGTGTGTGTATATATATATTATATATATATTATATATATATA
TATTATATATTATATATTATATATATACACTTTTGGTGCCTACAGGTGTTTGTTTAGGTGGAATGTTAAC
GTGGATTCTGTGCAACTAGTTCAAGAATGTAGAATTTACAAAGGACAATGTTAAATAGACTCCCACCTGT
ACTTGAAGTTGAGGTTTCACTGTTCCTCAAGCTTTCCTAACCCTGCCCATCCTCCTGTTCCTTATATTTA
GCTTTAAGAAAGAATCATGGTAAAATATTTAAAACCTTCAAGGCTGGCCATGGGAACACAGGAAGGTAGA
TAGTGTAGTACAGATATCAAATATGAATAGAGAACTGAATTTATAGTCCATGAGGTCCTTTGTTTTATTG
ATGTCTGGTAATTTTTCGATAAAATAAGGATTTGGGAGTTGATCACTTGACTTATGTACACAATATTTCC
ACTGTTGTATTGACTCAATAGAGCCAAGTTTTTTTCCGAATTCATTGCAAAAAAAAAGAAATTGGAAATA
TGAAATTTGAATACGCATGCAGGAATGTATATAATGTCCACTGTCAATGAATGTACAATCAAAAAATGTA
AAAAATATTCACTCATTTAAAGGTCTGTAGGTAAAATACTGGCACATGGAAAACTGAGGAAACCTAGGGA
ATAGAATTGAATGTCACAGGATTGGACCTGGGAATAAAATTAATCTCCAGAAGAATCTCCTTCACTCCTT
GCTCCTATATCTTTTCTACCCTTGCCAAGCTCCTGAGGAACTTTCTCCATTCAGAGCTGTAATCACTAAT
GAAGCAGAGAGAATTCCCTAGAATAGAGAGATGTAAAATGTAAAGGTTTCCACTGTGTCACAGGAGATTC
TCCAGGAAAGTGCACCTCCAAATCTGGTCAATGTAAGGAAATCTGTTCAGCAGGTAGGCTATGACAGTTC
TCAGTGACTTCATCATTAGGCCCTCCCTGAAAAATCTCTTGTATCCTGGAGAGCCCTTGCTTCTTCTGTG
ATGTCACAAGTGTTCTTGTGACTGCAAATGCCTCTCAGATATCCCTTCAGTACCTCTAGGGTTTACTAAT
TCGCCTGTAATTCAGAGTAAACAGCCAGTTGAGAGGGAGAAAAAAGAGCATGAAGAGATCAGAGACGGGT
GAAGGAAGCTGGCCTACTGTCTTGTATGAAGAAATGAAGGAAGATGTGGTATATGTGAAAGCTCAGTGAA
ACATGGGTAGGCATTGAGTGGCATCATTGAAGTGATAGCCTTGATCTGAGCCTTCCACATATGGGAATAA
GGAGATTGGAGCCTCTCAGTAGAATCTGGACTTCCCTGCTTGTTATTGTTCCTGAAAGTCAGAGAGTTTA
TATCATTACTTTCTTTATTCCAAAGGACAGATTTTCATCTTGGCACATTTGTTTTCCTGACAGCTCATGG
CTTTTAGTCTTTTTGTCCAGAAAAAAAAACACTCCTAAGGAAGAAAAGAAAGACAAGTATTGTGTCCTCA
GTTCAGAGTAAACTCCTCCATTATTTGGATACATATAGTGAAGTTTGTGTCTTACACTGATATCTGGGAG
AGAGAAGTGCTTCTAGTTGAGACCTCATCATCTCAATCTTTTGACTAGTATTACTCTGACTACTATTCCC
TGACAGTGAATCTTTACACTTACATTTCTTAGACCATAGATGTGATTTGCTAGAAGTTCTCTTTTCTTTT
ATTTCTTTCATTTTTTTTATTATTTTAAAAACTTAATTGTATTTTTAATTGCTTATTTCTATATTTACAT
TTCAAATGTTATTTCCTTTCCCACTTTTCTGTCCAAAAGATCTCTAACTAGTCCCACTCCCCTTCTCCTC
TAATACCCCTTACTGTCCCTTGACATTTCCTTGAACTATCAGTCAAACTTAGGGAGGACTAAGGGATTCT
CCTTCCATTTGTGCAAGACCATCCTATGCTACATATGCATTTGGAGACAGAGGTCTGTCCACAATCAGTT
TTTGATTATTGTTTTAGTTCCAGAACGCTCTGGTTCATTGACTTTGTTGTTCTTATGTGATTGAAAGCAC
AATTAGCTCTTGTAATCCTTTCTCAAAATCTACCAACAAAAGGTCCATTTTCAGTTCACTGGTTTGGCAC
TAGCATTCACTTCGCTATTTGACATGCTCTAGTTTTGCCTGCTAGGAAAAACCTATATCTGGTTCCTGGC
AGCATGCACTACTTCTTAACTTCTTCAATCTTACCTTGTTTTGCACTGCACATATATACTCTTGTGCTGC
TCTGACTATTATTCACCTGACAATGACCCTTTAGATTTCTGAGTCAATAGATATGATTAAGTGGCAGTTC
TCTATTCAGGTATATTATCATAGGCTAGCTATGGAAGAGGCTTTGATGAGGGACAAGCTCACCTACATAT
CTCCTCCCACCCCAGGTAAGGATATTTTTGTCCTTCAGTCAAATGAGGCCAACATTCTTTTCTGCCTACT
GTCCTGATGCCTTTGCTGAAAAATCAAGAAATTGTCACTCCTGTGTGCTAAGCTGGACAGTCAATGACTG
GTAAGAGAGTGATATATTCACGAATAAAGGGCCAAAGACATGTGACTGGTGGGCGCCATTACTTGCTGCC
TTATCCCATGACGGACCCTAGCTAAAAGAGTCTCTTGGCCATGTGACAAATATCACTCCAACCTAAGACC
GACAAAGTTCTGGAGGGGTTCATTCCAGGATAAGCATGGCCATTTGACACATATTCTCTTGACTATAGGA
AGGGGGAGATGTTGGGAGTGATGTCATTGAAGACCTACGTTGTTGATGTTATTATTATGGTTAGAATTAA
GTATGACTGGGTTCATGCAAAATCCCCAGCCAGGTGCAGGAGCCTATTACAAATCTGGTGGTTAAGAAAA
ATAATAATATGATAAAGTTGTCCTGATGACTAATAATATGACAAATCTGTGAACTTTCTGACATCCTGTC
```
