## Supplemental_Data_1 for "The SHR/Akr Y chromosome reveals repeated turnover of the rat pseudoautosomal region" (part 61 of 81)

```
AACATTGCCCGATTTTCTGACCACATGAATATTTTGTCCTTGTCCTACATAAATGTTTCTTACTTCCCCC
TCCCTCTGTTACCTCTGTTACAGTATAAATTCAGCTATGGTGAAAAATAAAATTGACGTGTGGTTCAGAC
TCTTGTCTTGGTGTCCTTCTTCACGTTGCTTGTCCCCATTTCTCTACCAGGTACCCTCAGACCCCTAACT
TACACAGCTCCTGTAATCCTTTCTCAAAATTTACTAACAAAAGGTGCATTTAAAGGTCACTGGTTTGCCA
CTATCACTCACTGCTGTATTTGACATGCTCTAGCTGTGTCTCTCAGGGAAGGTCTGTATAAAGTTCCGGG
CAGGATGCACTTCTTACCTTCATCAATCATACCTAGTTTTGGTAGCATACACACACATATTGGTGGAATA
TATACACATTTGGTGTCTCCTAAAGCTTGGAGGTAATGAGGAATTTTAACATGCATTCTGAGCAACTAGG
TCAAGAATGTAGAATCCACAAATGACAGTGCCAAATAGACTTCCTCCTTTTCTGATGAAACTATTGATGT
TGAGGTTTCCCTGGACCTCAAGCCATTCCTCTCCCTGACCCTCCTCCTATATTTTATGTTTGGCCTGAAG
AAAGAGTTATGGTAAAACATCTAAAACCCTAAAGTCTGGCCATGTGAACACATGAAGGTAGATATTAGAG
AACTGATATCTAATGGAACTACACAACCACACTATGTAATCCATGTTGTTCTTTGCTTTACTGATGTCTG
GTAATTGTTGGATAAAATAAGGATTAGGGAGTTTTTAATTTGGAGGAGGTCCACAATATTTACACTGACA
TATTCACTCTATAGCTGAGCCCTCTTTGTTGCCAAAATCATTGCAAAAACTTGAATTGGAAAACAGAAAT
TTTTGAATACACATTCAAGAATATAAAGTCCCATATAAAGGAATGTACAATAAGAAAATGTAAAAAAAAT
ATTCACTCAATTAAAGGTCTGTAGTGAAAACACTAGACTTTGGGAAAAAGAGAAATCCTAAGAAATTGAA
TCATATGTTACAGGAATGGTTCACTGAATAAAATTATTATCCAGAAGAATCTCCTCCACACCACATTCCT
AGAACATTTCTACCCATGCCAAGCCCCTGACTAACTTTCTCCATTCAGAACATGTAACCACTAATGAAGC
AAATGAGGTCTCTAGCTGTAGAAAGATGTAGTACATAAAGGTTTCCTCTGTGTCACAGGAGACACTCCTA
TAAAAGGCACCCTTGAATCTGGTCAATGTAAGGAAAGCTTTTCAGCAGGTAGGCCATGGCAGATCTCAAT
GACATCATCATTAGGCCCTCCCTGAAAAATCTCTTGCGTCCTAGAGAGCCCTAGCTTCTTCTGTGATGTC
ACAAGTGTTGTCATGTCTTCAACTGCACCTCGTATATTCCTTCAGTACCTCTAGGGTTTACAATTACCCT
TCTATTCAAGGTAAACAGCTATTTGGGAGGGAGAACAAAGAGGATGAAGGAGATGGGGAACAGGAAGCTG
GCCTTCTATCTTCATATAAAAAAGGAAGAAATACATGGTCCTTGGTAATACTCAGTTATTCCTGGGTAGA
GGTTGAGTGGTTCCACTGAGGTGACAGCCTTTATCTGAGCCTTCCACATACGGGAATTGGGAGGTGTCAT
ACTTTTCGAAGCATCTGCACTTTCCTCATTTTAATGGTTCCTGAAATTCAGAGACTTTAAATCATTAATT
TCTTCATTCCAAAAAGCACGGTTTGGAATGGGCACAGTTGTTTACCTGAGAGCTCTTGGCTTTTATTATT
TTTGCCCTGAAGAAAAAGGTGCTAAGGAAGAAGCCAAAGGCAAGTATTGTGTCCTCATCTCAGTGTAAAC
ACCTCCATGCTTTGGATATCTATTGTGCAATTTATGTCTGACACTGACATCTGGGAGAGAGAAGTGCTTC
TAGTTGAGACTTCATCATCTTAGTCTTTCCACTAGTATTACTCTGATTACCATTCCCTGACAGTGAGTCT
TTAGATTTCTGAGTCAATATGTGTAATTAGCTGACAGATTTCTTTTCTTAATTTTCTTTCTTTTTTTTAA
TTTTTAGCAAATTTTATTATTTTTTTAATTGGATATTTCTATATTTGCATTTCAACTTTTATTTTCTTTC
CCAGGTTCCTGTCCATAAGAGACCTAACTAGTGCCCCTACCCTTCTTCTATTACATCCCTTAGTGCACCT
TGATATTCCCTTGAACTGAGAGTTAAACCTAGGTTGGACCAGGAAATTCTCCTTCCATTGGTTCCCAACA
AGGCCATCCTCTGCTATATATGCAGTTCGAGCCATAGGTCTGTCCATGTACAGTCTTTGAATATTGGTCT
AGTGTCAGAAAGCTCTTTTCAATTGCATTGTTGTTCTTATAGGGTTGAAATCTCCTTCAGCTCTTGTAAT
CCTTTCTCAAAATATACCAAGAAGATGTCCGTTTTCAGTTCACTTGTGTGCCACAAGCATTCACTTCTGT
ATTTGACAGATTCCAGCTGTGTCTCTCAAGAAAGATCTATATCTGGTTACTTGCAGCATGTACTTCTTAG
ATTCTTCAATCTTATCTGGTTTTTGTGATATATATATATATATATATATAATATTTATTATAATATATAT
ACATATATATACATATATATACACATATATATGCATATATATATATATATATATATATAAATGTATATTT
TCCATGAGGATGTAATGCTCAGAATGGGATCCTTCAGTTTCTCCTCTAATTTCATAGATATTTTTGTTCC
CCCTTTTAAAAAAGAGTGAAGCAAGCACATTTTGGGAGTCCTTCTTGGGCTTCCAATGGTCTGCAGTCTG
CATCTTCGGTAATTTGAGCTTTTGCGGCAATATCTATTTTTGGTGATTTCATACCATGTGTGTGTTTCTG
TGGTTGTTACCTCAGTTAGTGTTACATTTTATATTTCAATCCATTTGTCTATGAATTTCTTGAAATCTTT
GCTTTTAATAGTGGAATAGTATACCATTGTGTAGAAATACTATATTTTCTGTATCCATTCCTATGATTAG
TGCAGTTAGGGTTCCTTCTAGCTCCTGGTATCATGAATAAGGCTGCTATGAACATAGTTGAATGTGTCTT
TTTTGTTTGTTGGAGCATCCTTTGGTTATATGCCCAGCATAGGTATATCTGGGTCCTCAGGTAGTGCAAT
TTCCAATTTTTTGAGGAATCTCCAGACTCATTTCCAGAATGGTTGAATCAATTTGTAATCTTACCAATGA
AGAAGGATCATTCCTCCTCTTGACAACTTTATCAATATCTGCTGTCTCCTGAGTTTTTTACTTCAGACAT
TCTTACATGTGTGAGATGGAATCTCAGGGTTGTTTTCTTTTACATTTCCTTGATGACCAAGTTCTTTGAA
CATTTCTTTAGATGCTTCTCAGATATTTGATTTTCCTCAGTTGAGAAATCTTTGTTTAATTCTGGAACAT
AATTTTAATAGGGTTATTTGTCTCTCAGAAGTCTAACTTATGAGTTCTTTGTATATATTGGTAATAGCCC
TCCATCAGATGGAGGATTGGTATAGACCTTTTCCAAATCTGTTCCTTGCTGTTTTGTCCTAACAGTGTCC
TTTGGCAGGCAGTTTCCTACTACAGTGAAGAACTGTCAGTTAGTAAACTAGAACACGGAGTGGCTCCTTC
CTGACTTCCTGACATTAATTGGGAAAACTAAACAACCATGTTATACCCCTACAAGCATCCCTATCTATAG
TAGTGGGTCTAGAGAGACTTATCTGTGATTGTGGGCATCAGTCAAAGAAATGTAGGCTGGGGGAGATTGC
AGTTTTCATCCTGACTTCTTTAACTACAGGCTATGGTGTTGTGAAGCCAAGATATACCATGTGCAGCTGT
GAATAGGCCTGAGAAGGCTAACCTCTTGGATTTCTGAAGCATTGCTAAGGGATCCAGAGGAAATCAGCAC
CCCCTGCACAACAGAGCTCTGGGAATGCTGACACTCTTTCCTCATCTCTATATGAAGCTAATTAAAAATA
TCACCTCTCAGGAATGTTCTTGAATATCCTTCAGTGTGCTAGCATTGGACTGCAATGAAATACTATGCAG
AAGAGGTGTGGGAAACACCTGAAGTCTTCCATTCAGGATCAGAGAGATGAGCTGTATTCACATTCAATTG
ACTGTGTACGTTCCTGACCTTTTGCTTTGATCATGGAGATCTATTGTATCATACTTCATTGTTCATGTGG
CCAAGTTGTGGGGGTAGCATGACACACAATTATTTCCCATTTTCTAACTCTTCATTTTAGGGTAATAGAT
TTTAGTGAAACCCTTCACATTTTATATTGTAAACCAACTGACCAACCTTTTCTTCAATAAACTCTTCTCT
AATATCCGTACAACGTGTGTGTGTGTGTGTGTGTGTGTGTGTGTGTGTGTTTGTCTACTTATATTGTTAA
TTTTTATGCAAGTTTACAGAAATCTTGTCACTGAAACGAGTCTATGTAAGAAATTTAGAAACTGTGGATG
AGGAAGCATCCAAATATTCTCCCAAACATGACCTTCTAGAAATAGTAGCATAATCTACAATAAAATAATA
CACTTGAAAGTAAAACTTGGAGGAAATGCCCTGGCATGGCTACATTATCACTGTTAACTGTTACATATTT
CTCTTGGCTTCTTTGGCCAGACATGAAGGCTCTGAAGCAAAGGTGCATCCTGTTGATCTGTGAATAACCT
GTAGCAGACAATCAATTGGTCACATGAATCATATGAAAGGAGTGACAAGAGAGTTTCAGGCCATTGTGAC
ACTGCTCTACCAATGGAAACATGGAAGGGTTGACAATCACAGAATGAGGTCTCATGTTTGAACTTTGACA
CCCAGCTTGGCAAAGTGTAATCTGTCAGTTCACTTCCTGAGTACCATCCACAAGCCAAGGGTAGGCTCAG
ATGATGGACCGTTGAAAATAGCTGCTATTCATTGTGAGCTACTTTTCAGGATAAGTGGAAGACCATTCAT
CCTCTTGTGATATGGGAGATCAGAGTAATGAGAGGGGACGGAGGGGACAAATCTGTGTTTTTTTTGGACC
AACATAGCTACATTTTCCAAGCTAAGGATTTGCTCAAGGAAGTCTAGTGTCTCACATTGGTATAGACCAA
TTTTGTATGATCTCAATAGCAGAACTGGCTCCAGGTTTCTTTCTTAGTTACTGGGATTTACAGGCAGTCA
TTTATACTTTGTTTTCTAGATTGACAAATTATTTTCTGGCTTCTTATACAAAAGGCATAGTATTCTTTCT
CTCTCTCTCTCTCTCTCTCTCTCGCTCTCTCTCTCTGTATGTATGTGTCTTTGTCTCTTTGTCTCATCTC
TCTTTCTCTGTCTGCCTCTCTGTCCTATTTTTCAGCTTTCCTACAACAGTCTTTACTAATGATAACATAT
TTCATGTCATTTTATGCACTTGCTTCTCTCATAAACCCTAGTGTGTTCTGAACTTGCTGTCCACTGGAGA
ACCACAATTGAAAATAGAATTTATGTCCAAATCTACTAGACTAGAACTTTAACAACTGAGAAGAAGTAGA
ATATTCAACAACTCACAACAAGCCTAGGGGCCAAGGATCATGTATGGAAGGAATATTGTCAGAGACCCAA
GAAATGCATGCCAGGCTGACCATGGACTGTCTTCTCTTTACAGGGACTGCCAGCATCAGGAGAAAGGTAA
CATGGGGTTTTAATAAAACATGCATCCTGTAATAATACCTAGTCTCCTCCCTTACTTTACCCTTCCCTGT
CTGTGTTTTCCTAATGGATGTTGTACATAAATGTAGTAGTGACTGCCTTTCAGGAGTACAGAAGTTGTCA
CATGTGGCACCCAAATGAAGAATTTGACTTTTCTTCCCTGGCTGAAACTCCATACCAATGATCTACATAC
AACATCTTTTCCCCAATGATTCCTGCTTTGTTTTGTGTGTGTGAGTGTGTGTGTGTTTTTTTTTTTTTGC
GTGTGTCTTTCTGTCTTTCTTTCTGTCTTTCTGCCTTTATCTCTGTCTGTTTCTTCCCCATGATACCTCT
CTGTACTTCAGTTTGACAACTTAATTGCTCATTCCAAGATTGACCCATCATGCTTTCTCTGAGTGTTTGC
TTTTGATGACTCAAATTACACCTGTCTTAATCAATGCACCTGTAGCCAGAACTGTGTACCACTGATCTCA
TCACAACCAGCCTCATGGCTAAAATAAGTAGTTTTCGAGGCTCTGAAGGAAGTTTTAACAAAATGTATGT
TTTCTGTATTTTTTACCCCCTATCCAATCTGTTGTAGTCTGTGGATCTTCCCCAAGTCTTTGCTTAATTG
TATTTATCTATGTACATGGCCTACTGGGAAGCCATCAACCCAAACTACCAATATTACTTAGCAGGAGGAG
TAGATGAAGAATTTGGATACATTACTCATTGAGCTACAGAAGATGTCCCCTGAGATGGATTAACTGTGTT
GAATCATCGAATCACTGACAAACAGTCTGAACTATGTTTTCAGTTTACTTTCTTCTTTGTCATTTTGAGT
GTGCTACCGAAGGTGAGGGCAAAAATTTGTGGGCTATGTTTGAAAATTGAGTCTTCTCTCTTCATGCATG
AATGTGGTAAAAAATGCAATAGATCAGTGATATCTCTGGGTAAGAAGGGACAGTGATAGAAAGTCTTCCC
TTGTGTCTCAGGCAAAAATCCTTGAAAGGGCAAATTGGCTTGTTTATTTGGATAAGATCTAGTTAATGGG
TAGTTTTGTGCTGTTGAAGGGGACTCTCATCTGGATACTCTAATGTATGCTGGAAATTCCACGATATTCT
CTGTGATGTCTCTAGTGTAATGGAAACAGAAACTGCCCTTCTGGCATTTAGTAAGTACTTATTGGTTTAC
CCACAAAAATGTTTTTCAGGATGATCAAGCTATTTACAGAGAAAACAGAGAGCATGGAGAGGCAAAAGAG
AGAGGAAGAATAAATTAAGATACTTTCTTGTTATAGAAGTGAACACATAAATTATCTGGTGGGAAAGGGA
GAGGGAGAGCAGTGGACTGGTTCTTAGGAGCTTCCTAGAGGAGGTGTTCTTGCCTCAGGCCTTCTAGGAG
TAGGACTTATGACCTGAAGTCTCTGGATTCCTAAAGAAGAGACCCAGAGTCAGGAATACCTGATGAATTT
TTGGCAGAGAGCCAGGAATTGTCAATCATGCAGCTGGTCTACTATGAGTTCCTTAATTTCATTCTAAATG
AGGAAGAATACCAATAAGATCTACAGGGATAAAAGCTTTGACTCTCAGGGTACAGTATTGAATTTTATCT
TCAGAGGATTTCTGGACATGCCTTTGGAATATTATGACAAGGGCTACTTCTCTGGACATGCATCAAGGTC
TCTGACTCTTTTTCTTTAACATGCAAGATTAAGTCTTGGTGGTTCTAAACACTATGGACTCCAGGACTTA
CCTGCATCCCATCAGATAAGAACTTAAAATGTCCTCAATTTCTTCATGTCAGGGACTGATTTTGTTGTTA
GGTGCCAGGGGGACTGCAGAAAGGAGTGAGTCATATGTCTATCGATCATGGTTGGGAGAAAGAAAATAGC
TAGTAGGCCAGCTTGAAGAGAGCTTTCCTCCTCCTTCAGCGCTTCAAGTGTCTGTAGATTTCCTCTTTCA
TCAGGCTTCATTGGGGGACTCAGCATATTCTCTCCTTTGTTTGGGCCTTTGCTGTGCATGTTCCCTGTAT
TTATCTACATGATCTGCAGGAAAGCTATCATTCCAAACTTCCACCATCAATGAGCAAGTACAACAGATTA
AGAAGATGGAGAAACTGACTATTGAGCTCCAAAAGATGAACTGTGATTTGGAAAACTCCCATGTATACTG
AACAATTGCACGAACAGCATTTGGATTTAAGTTAGTCATTATGCCCACTTCTTTGTATACAGTCCTGACA
CCTCTATGTTAACCTCAGTTTTCTCACACCACAGGAAAATTCAACTGTAATGTCCTCATGTACAAACTAA
TTTTATTATGTGGCTCTCAGAGCCAGGACATGAAGAAAGGATAGGAGTGTGATAAGAAGCTATTTAATTT
CTCATAAAAGCAGAAGCTGTGTTTTGAATAACAGCCTAGGAATATGGCAAGTAATGTGTGAGCTCTCATC
ATGGATTTTAATAGACATGGAACACATTTTCTGTCCTCAGAGGAATACAAAAAGCTGGTCAGCTAAAGAA
GCACAGTACTTAAACTTATATAAGTAAACTTTTATTTATTTCTTTTTAAAGATTTTTATTATTTGATTTT
TGATTCTGTAACTTTCAGACACAACAGAAGTGGGCATCAGATGCCGTTATACATTGTTGTATGCCACGAT
GTTTTTGCTGGAAATTAAACTCTGACCTATGGAAAAGCAGTCAGTTCTCTTAAATGCTGAATCATCTTAC
CAGCCTAAATTACTTTTGATGGTGATGGTGATTTTATTGATGATGCTGATGTTATTGATGATGATGATGG
TGATGGTGATGGTGATGATGATGATGATGATGATGATTAATATTATTATTATACTGCAACTCTAAATAGA
TCAAAACTTACCCTCCTCCCATGCTCTTCCCCCTATCCTGTCTCAAGAAGAACCTACAATAAGGAAGACA
CCATCAGAGCTGCCCATCCCCCCCAGCACTAAAGAAAGAAAAGATTTTCTTTGACTTGGTTATGGAGATT
TTCTTGTTGACTGGGCTCATAACTTCAGACCTGAAGTCAGGTAAACTATGGAAATGGGAGCTCTTTTGGA
GGAATCTGTTTATCTTGGAGTAACTGCGAAATAATGAGTAAGCATAAGAAGTTGGTCCACCACCTTATCC
CTTCCTGAGAATAAAGTCTCCTGAGAACTGGGTAAGCAGGGTAAGTACGCATGGTTAACAAGTCAATCCA
GGTGGGTAAACGTTTGTCCAATAGGTATACAGGGGGAGCATTTCATTGACTAAACTCAATGTATCTCCTG
TCCACTATGTCTAATCCCAAGAAAGGAAAGTATTGTTGATTTTGTCTATCCTGTGGCCCAGCAAGTGTTT
TTCACATTCTGTGTGCAGTTTCTTCACTGATATGAACCTTGTGAGAATGGAAGGAGTCAAGGAAAGACAC
AGACAACAACATTCTACATTCTAGAATGTCTAGGCCTTCTCATACTTTCTTGTAGCTGTGAATTCACCAG
GGAGGAAAATTAAAACCACCCTTTGATCATGCCGCGTAAAAATTAGCATGAGATAGAAAAACGACTTAAA
AATGAGTCAGATCTCTGATACATAGCAAGAAGTGGTCCCGGACAGTGTCACAAATAACATGAAGGTTATT
TTGTTGATCAAGAGTTACTCTCCTGGAGTCCTCAAATGTTCATATGTGCTTGGAAATCTGTCACGGAAGA
TTGTATTGATATCATACTCTAATCCAGAGAGACCATACCAAAAAGTATATTATTTCTTCTGCAGTACTGG
GTTAAAATTAATTCACTTCACACATTTGTATGTGAGGCTGAAATTAATGTTCTACATAGATAAAAGCATT
ATCTCAATACTTGTCTTAGTAATTTGTTTTGTTTTGTTTTGGTTTGGTTTGTTTTTTTTTTTTTTTTAAT
TTGGAAAACGACTGAGTATTCTTCAGTTCCACAACTGAACTGTAGTGACTGTCATAACCTTAGACGGTAT
ACATAGAGGACATCTGAGTAGTAGCTGACATTTTTAGTCGGCACGTCTCCCCATGGATATATTTGGGCCT
GAATAAGCATGCATAGACTTATTTCAGTTACGGGATTCATGTAGTATCCAAAACATTACAGAATCCGTCT
GCTGTAAATATTTTCTTTTACACAGGTGAAGGAAGGTGTATCAAAGGCTGTGTATCAAGGGTTGTAGATA
TGACACCATCAATAGAAGATAATATATCAAGAAGAATTCTGTAGGGCTACACAGATTGATCTAAGTATCC
CCACCCAATTCTAAGCCAGGATGGAGAGAAAACACTTCATGGAGAAACTTAAAATAATCTGATGCTATGG
TATGTGGACTGTTAATAGACAAAGAAAAATTTAAAAATTATCTGGAGGAATGCAAACTTCTAAAGCAACT
TTAGAAATCAGTATGATGTTTCTTCATGAATGTAGAAATGGATACACCTAAAGATATACCTCGAGGACAT
ATATCTAAATGTTGATTTATTCTAGTATAGAGACACTTGATAATTTGGAAATATTCAAGTTGTTCTTTAA
CTTATGAATGCATAAGGAAAATATAGTGCATTGACAGACTGGAAGAGGAAAGCATGTAATTATCCGGACA
GTGACTGGATCTTGTGAAAGTCATCATTGATGACTTAACCCAGATCAAAAAGGGAAAATGGGATACTTAT
TCACTTGAACCATAATGTTAATTCAGAAGACTGTGTATCTGTGTGATCAGTTTAGTGCCCGCTGTCCTCA
TTTTCGGAAGTACCAGTGTACTTATGTATTGCTGAGGGACACTGTGAGGAACACGAATATCAAATGTGAA
GAGAGAGAAGAGGACGACAATGGAGGGAATATAGAGATGTACAACTAAAAGTGCGAGAAATTTGAGTCAG
AGAATGGAAACCAAATTGAGTAGAAATACTTTTTTTTTACATTTTTATCAAGGTTAATAACAATTTATTA
TAGGTACAGGGACAGAGAATAAAATATTGATTGGTTTTATTTATGTAAATTTTCAATAATAAGTACATCT
CAAAAATTATGGATTTCAGCTTTCAGTAAACCTGTAGTACAGGTAATGACTGTACAGTCCTTAAGGAGTG
AGATGTGAATGTCTCTGTTGGAAACATATATGTATTATATTATAAACACTATATGTGTACAATAAACTAT
TCATTTGTTTACATTTGAAATGTCATTTCCCCAATTTGTCTTTCTTTATTGAATCACCCAAGCCATTCTG
ATCCTCTCTGTTTCTAAGATGCTACTCCCCCATCTAATTGCCCACTTCCAATTTAGTCTTCTACCATCCC
CATTCTCTGGGATATGACGTCGCCACAGGACCAATTGACTCCCTTCCCAGATATGGGAGATGAGGCAGTT
GTCTTCTCCATACACTCTATGATCTATGTAGTAGAAGCCATGGACTGACCCAAGTATGCACTTGTCTGTG
GTAAATTTCCTGAACCTCTGAAGGGTAAACTTAATTGATAGTGTTGTTCTTCATATTGGGCTCCAATCCC
CTTCAGATCCTTCAGACAATCCCCTAACCTTTCTTTTCTGGCTCTCAGTTTCTGTCAAATGGTTATCTGT
ATGTGAATCTGTCACTGTCAGTTGATGGCAGAGCCCCTCAGAGGACAGACATATTAGAGTCTTATCTGCA
AGCACATCTTGATATCAGGAATAGTCTGAGGATTTGGAGTCTGTGGATGAAATTGTTTTTCTGGTTGGTT
GGTCTCTGGATTGCCTTTCCTTCAGTCTCTGCCTCTTTTTTTGTCTTTGCAATTTTTTTGGACTTTGAAC
ATTTATAGGTTAAAGATTTTGAACTGTGTGGGCATCACCTGGTCTTCACAGGCATGTCTAGCGACCGGAG
GCAGACTCTTGTGGTTCTATCTCTTTGCTGCTTATTATTTCAACTACCATCATCCCAATAAATTTATGGG
ACCCTCTTGCATCCCTGGCATCTGTGACTTTCCTGGCAATACCCAAGTTCACCACCCACCACTCATGCTT
ATTGTTATTTATTCCAATTTTCCTCCAGATTTCTCTCTTTTCTCTTTATATTGTTTCTACTCCCCCTATT
TTGTCCATCCTTCTCTACTTCTAGCAAGGTCCCTCCATCCCTCTGTCTTCCATTACCATTTTGTTCTCAC
TTCTTAGTGGGTTGCAAGAATCCACAGTTTGGCCTTCTAACATTTTGCCCTCCATGTGATAAATGATTTG
TGTATTGGGTATACTGATCTTTGGGGCTAACGTCTACTTCTTACTAAGTACATCCCATGTTATGTCCTTT
TCGATCTCTGTTACTTCACTAATTTCCAGGTCCATCCCTTTGCTTAAAAATTTCTTGGTTTCCTCATTTT
TAATACCCAAGTAGTATTTCATTCTTTAAATATAGCACACCTTCTGTATTTATTCCTCAATTGATTTGAC
ATATATCACGATTTTTTCCAGTATTTGACTAAAAAAAGTAAGGCTGTCCTGAACATGTTCAACCCCATGT
CACTGTTATATGTGGATCATGTTTGAGTATTTGCATCGAAGTGAGTGGTAAGGCCGGGTTTTCAGGCAAT
GCTATTTGCAATATTCTCAGAACCTTCACACTGACATCCAAAGTGGCTATATAGATACCAATCCCACCAG
AAGTGGAGGAGTGTTCCACTTTCTCTACATCCTAGCCTACTCTGCTACTGCATTAGTTTTTGTCTTAGTC
ACACTGGTGTAATGTAGACTCTCAAGTTCATTTCTCTTTGCATTTTTCTGATAACTAAGGATGTTGAACA
TTTTATGATGTGTTTCTCAGCTATTGAGATACCTCAGTTGAGAATACTAGGTTATCTCTCTAACCCATTT
TAAGAGTTGGGTTACTTGGTTGTGTGGGAGTTTACCTTTTTGAATTATTTCTACATTTTTTATTATGCCA
CACTACCAGGTATAGGGTTGTTTAAAGTCTTTTCCAAATATGTAGATTTCTGTTTTGTCCTATTGGCAGT
GTACTTTGCTTTAAAGAAAATGTTCAGATTGATGAGATTTCATATATTGACTGCTGATCTTAGAGCTTGA
ACCATTGGTATTTTTTCTGAATTTTTTCTCCTGTGCAAATGTGTTTTAGGCACTTTCTGACACTTTGCTT
TCTGTTGGTTTCTGCATATATGGTTTTATATAGATTTCTTTGATGCACTTGGACTTAAACTTTTAAGAAA
GAGATAGAAATGGATCAATTGGAACTCAGCTATATACAGAACAACAGCTAGGGTAGCATCATTTCTTAAA
ATGCTTTCTGTTATGTTCAACATACTTAGTCATCAGGTAAATGCAAATGAAAACAACGCTGAGATTCCAC
CTTACATTAGTTAGAATGGCTAAGATAAAAACTCAGGTGATAGCAGATGCAGGAGAGGATGTGGAGAAAG
AGGAACATTCCTCCATTGTTGTTGGGATTGCAAACTGGTACAACCTCTCTGTAAATCTGTCCTGAGTTTC
CTCAACAATTGGACATTGCACTGACTGAGGACCAAGCTATAACTCCCCTGGGCATATACCCAAAAATGAT
CCAACATACAACAAACTATCATGTTACACTATGTTCATATCAGTCTTATTCATAATATTCAGAAGGTGGA
AAGAACCCAGATGACCTTCACCAGAGGAATGGATACAGAAAATGACATATATTTTCAGAAAGCACTACTA
CTCAGCTATTAAAAACAATGAGTGCATGTAATTCATAGTCAAATGGATGGACCTAGAAAATATCATCCTG
AGTGACGTTTCCCAATCACAGAAAAACACACAAGGCATGAACTCATTGATAGGTCGATATTACTCCAAAT
CCTCAAATTACCTGGCATACAATGCACAGACCAAATGAAACTCAAAGAGATCCAAAATGGAGATGATTCA
CTCCTTCCTTAAAAGGGTAACTAAAATATCCATAATAGGTGTAGGGCGGCATTGTTTTAGGAGACTGAAG
GAATGGCCACTCAGAGTCTGCTGGACATGTGCTGGATATATATATATATATATATATATGTCAAAACTTG
ATAAGGTTTATGAAGCTAAGAAGTGCATGCTGGCAGGTAATGTTTATAGATCTCTCCTTAGAGACACAAC
CAGAGCATTTGAAACACAGAAATGAATGTCAGCAGCAAATCACTGAACTAAGCATAAGACCCCCTTTGGA
GGAATTAAAGGAAGGACTGAAGGAGCTAAGGGACTTGCAACCTCAAAGAAAAAAAAAAAAAACTGCCAGC
TAACCAGATATTCCAGGTACTAAACCACAACCCAAGGACTATACATGATCTGATCCGGGGCTCCAACTGC
ATATGTAGTCCTTTTGGGGCACCATTGTGAAGCCCTTGGTCCTATTAAGGTTGGACCCTTCATGTAGGGG
AAAGTACAGATGGGTGCTTTAAGGAAGGGAATGGATGTGGAGAGTACAACCACATTATAGAAGGGGAGGG
GGAGAGGATAAGGCTGATGGCCTGGAACCACAGAAAAGGAATAAAATTTGAAATGTATATAGTAAATACC
CAATTTAATAAAAATGGAAAAAAAGGTGTAATCTTAAACGTCAAAAATCTTACTCTTAAATAAATATAGC
TTTTGCGATTTTAACACATTTATTTCCTATGGAGATTAGTATTGTGTATGCACATGGAATACAAGTGTTC
AGCACTATATTAGCTAGTTATATGGAGCCTGAGAGTTGAACTCAGATATTCTAGAAATAAATTTCAGAAT
AATTTTAAAAAGTTTTTTAATTATTTCTACATTTATCTGACACTTCTTTATTGACTGTATCCAATTGCTA
TTTAAAAGATACAGAAAAGTACTTATTCTTATTACAAACATTATTACACATATTCCAGCACTGACTCAAT
GTTAATTAGGGTCGATATTATAAGGTATTATTTACCTACTGTCTTCCTATAAAAGTAAATTCTGTAACTA
TTTATTCATTGGATCTTTGATTTTTTTATTGTATGAAATATCAAAATCTACATTTGCATGCCATTGTCAT
TTACAAAGAATATTAAATTAATTGATTGTAATATGGCCCACATGTAGTGGATTATGGGAGAAATGTAAGG
ATTGCTGAAGAGCATACAGTCTGCTCTTTGTTATGCTTGGTATGTATCAAAATCAGAAAAGTAAAGTGAT
TGATATTGATATGTAAAAACGAAGTAATTACATATGGTGTCTTATGCTGTTAAAATGATAAGCAAGCACA
ATATTCAAGATTTTTAATATTTAAAGGAAACAAAGTTGTGTTAGATTGCTTTTAATGGATATCCTTCTGA
GGAGATAATGGGCATTAATAAGAAAGGCCCACAAATATGATACACTGCTATGTTATTATTTTAAATTAAT
AATACCTGGAGGAGGCAAATGCTATATGAAGTTTCATCCACTATACCCCCGTTTAGAGATTGGATATGTC
AGAGATGAAAAGAGTTATCTTCGTTTCCTTATTGAATTTTATTTAATTAAATAAATGTACTTAAAAAGAA
ATATTAAATAATATAGTTTTCTCCCTCCGTGAATTTCACTATAGAGTCAAGAAATTTTGGGGGTTGGGGA
TTTAGCTCAGTGGTAGAGCGCTTGCCTAGGAAGCGCAAGGTCCTGGGTTCGGTCCCCAGCTCCGAAAAAA
AAAAAGAACCATTAAAAAAAAAGAAATGTTGTTAGTATATATGAGTCATTCATCAAATTATTCATCCACT
AACCTTCAGCATGTTGAAATTAACAACATCAATATTGAAACCTGTACCAACTTTAACTTTATTTCCTTTT
CTGCCCTATTACTATTTGTTGCCATTTTTTTAGTATTTACCATGGATTTGTAAATAAACATATTTATGTA
GTCCACTCAGAATCACTTGAAAATATTTTTCAACAACTTTCACTCTATATAAAAGTTCAGGTCTTTTACA
TTTTTTGTTTACAATTGCATGACGCACTTCCCTGCATGAGGTCTTCTACAAGCTCTGCTTTCCCTTCCAG
AAGTGTTCTTCCTATTCTTCCTGTCACATGAAGCTATCTTCCACTCCACCCCCATTCTACCAGACCTCTC
CACTCCCTGGGGTCTCAAGTCTCTTGACAGTTAAGTGCATCTTCTCTTGTTGTTTCCAGAACCAGCACCC
CAGTTTTAGGGGCTTCATATTAGCTGGTGCATGATGCCGCATTGTTGTCTCAGTGTCTGAAAAATCACTG
AGGTCCAGGTTAGTTAACACTGCTGGTCCTCCTACAGGGCTGCTCCCCTACTCAGCTTCGTCCAGTTTTT
CCCTAGTTTGACCACAGGGCTTAGCAGCTTCTGTTCAATGGCTGAGTGTAATTGTCTGCATGTCTTTCAG
CTGCTTGTTGGGTCTTTCAGAAGGCAGTCATGACAGGTCCGTTGTAGGAATATTGCAAAGCATGAGTAAT
AGAGTCTGGCCTTAGGGGCCTCTACTTAATCTGCTTCCCAGATATGGCCGGTCACTGGAATTTCTTTTAT
TCATGCTCTTCTCTGGTTTTGTCCCTGAAGTTCTTTCAGAGAGGAAGAAATATGGGTCAGAGTTTTGATT
TGTGGATGGCAATCTTATCCCTCACTTGATGCTCTCTCTTCCTCATGGAGTTAGTCTCTACAAGTTCCCT
CACCACTCCTGGACATTTCACTGAGTCCTGATAGTCTGTTACCTCTCAGGTCTCTGGAATATTCTAGAGA
TACCACCCACCCCCAACCTTTTAGTTCCTGAAGTTGCCTTTTTCCATTCATTCTGCTGGCACTCAAGGCT
TCAGTCCTACTCCCCATCCATACCTGACCATGTTCTCCTCTTTCCCTTACTGTCTCCTTTCTCACCCAGG
TCCCTCACTCTTCTCTCCTGGGGTTTATTTCTTCTCCCTCTCATGTGGGATTGAGATTCGTCACTTTGGC
TCTTCAGCTTGTTAAACTATTATTTTTCCTGTTATAAAAATTGGATATTTTTGTTTAATTTCAAATATTA
TTCACTTTCCCAGTTTTCCAGTCATAAGACTCCTATCCCTTCCCCCACCATTTTCTCTATAAAGGTGTTC
CCCCTCGCCAACTACTCCCTTTCCCAGCATGCCCTGACATTCCCCTACACTGGGGGTCCAGCTTTGGTAG
GCCTAATTGCTTCTCTGCCCATTGATGTCCAAACAGGCCATTCTCAGCTACATATGCAGTTGGAGCCATA
GAACTGTCCGTGTACAGTGTTTGAATATTAGTTTAGTATCAGAAAGCTATAGGTCATTGTCATTGTGTTC
CTATGGGCTTGAAAGCCCATTCAGCCCTAGTAATTCTTTCTCCAAATTTACTAACAAGAGGTCCGTTTGC
ATTCCAATGGTTTGCCAATAACCTTCACTTCTGTAATTGGCATGCTCTACCTAGGTCTCTCAGGAAAGAT
CTATATCCTTTTCCTGGCAGCATCCACTTCTTAGTGTCATCAATTTCATGTAGTTTTGTGGCAGATCTAT
CTATCTATCTATCTATCTATCTATCTATCTATCTATCTATCTATCTATCTATCTATCTATCTATCTAACT
CTATATCAATTTCCAATTTCATATCTTTATCTATATCTATCTATATCTTTATCTATATCTATATCTATAT
CTTTATCTATATCTATATATGTATATATTTGGTGGGTCCTACAGCTATGTGGTTATGTGGAATTTTAGGA
TGGATTCTGTGCAAATAGGTAAAAATGTAGAATCAGCAAAGGCCAGTGCCAATGAGATTCCCTCCTGTTA
ATATGAACCTATTAAAGGTGAGGATTCTCTGGACATCAAGCCATTTCTCTTCCTGCTCATCCCCCTGAGA
CTTGTGTTTGGCCTGAAGAAAGAGTCATGGTAAAACCTCCAAAATCTTTAACTCTGGCCCTTTGAACATA
GGAAGGTAGATATTATAGAACTGATATCTAATGAGACTAGAGACCTGCATTCTATAGTCCATGATGTCCT
TTGCTTTACTGATGTCTCATAAATTTTGGGTAAAATAAGGATTTAAGAGTTTTTCATTTGAATTAGGTAT
ACAATATTTACACTGTTATATTCACTCTATTGCTAATTCATTTCAAAAAATGGAATTGCAAAACAGAATT
TCTGAGTACATATTCAGGAAAAAATATATATATATATACATATAGTCTCCTATAAAGGAAAGGACAATGC
AAAAATGAAATACTATTCAATCAATTAAAGGTCTGTAGGGAAAACATTGGACTTTTGGAAAGAGAGAAAA
CCTAGGAAACTGAAGTGTATGTCACAGGAATGGACCAGGGAATAGAATTATTATCCAGAATAAACTCCTC
CTCCCCATGTTCCTAGATCTTTTCTACCCATGGCAAGTGCCTGAATAACTTTCTCCATTCAGAGCATGAA
ACCACTAATGAAGCAAGAAGAAGTCTCTAGCTTTAGAGTGATGGAGTATGTAAAGTTTTCCCCTGTGTCA
CAGGAGACACTCCTGGAAAAGGCACTCTCAAAACTGGCCAATGTAAGGAAAGCTTTTAAGCAAGTAGGCC
AAGGCAGTTCTCAGAGACATCATCATTAGGCCTTCCTGAAAAATCTCTTTTAACCTGGAGATCCCTATCT
TCTGTGATGTCACAAGTGTTGTCCTGACAGCAACTGCCTCTCAGATATTCCTTCAGAACCTCTAGGGTTT
ATTAATTGGCCTCTACTTCAGAGTAAACATCAATTTGGGAGGGTGAACAAAGAGGATGAAGAGATCAGAA
ATGGGGAGAACGAAGGAAGCTGGCCTTCTGTCTTGGTATAAAAAAAGGAAGAAATACCTGGTCCTTGGTA
CAGCTCAGTGAGTACTTGGTAGGGATTTAGTGGGATTGCTAAAGGGATAGCCTTGAACTGAGCCTCCCAC
TTATGGGAATCAGGAACTTGGAGTCTCTCAGAAGCATCTGGACTTCCCTGTTCTTACGGTTTCTGGAAAT
CAGAGAGTTTATATCATTAATTACTTTATTCCTAAAGCCAAGTGTTGGGAAGGACACAGTTATTTTCCTG
AGAGCTCATGGCCGTTACACTTTTAGAGAAGAATAGAACGGTCCTAAGGAAAAAGGGAGAGACCAGTATT
GTGTCCATAGCTCAGAGTAAACTCTGCCATATTTTGGGTATCTATAGTACAGTCTGGGAAGCAGCAGTAT
TATTAGTTGTGACTTCATCATTTCAGTCTTTCAACTAATATTTCCACTGACTAACACTTTACTTTTCTGA
GTCAATAGGTATGATTAGCTGTCAGTTTCTCTTCTTTCATTTCTTTCATTTTTTATGTTTTAGCAATTTT
TATTGCTTTTTTAACTTGACGTTTCTATATTTACCTTTAATGTTATTTCATTTCCCATTTTATTACCATA
GGATTCCTAACCGTATCCTTCTCCTTCTTCTCTAACCCCCCTGACTGTGCCTTCACATTCCCTTGAACTG
GGAGACAAACCTAGAGAGGAACAATAGCTTCTTCTTCCATTTGTGATGAACAAGGTCATCCTGTGCTACA
TGCAGTTTGAGCCATAGCTCTGTCAGAGTACATTCATTGAATATTGGTCTAGTACCAGAAAGCATTGACA
TTATTGTTCTTATGGGATTTAAAGCTCCTTTACCTCTTGAAATTCTTTCTCAAAATCTGCCAACAAGAGG
TCTGTTTCAGTTCACTGGTTTGCCACTAGCATTAATTTCTGTAGTTGACATGATCTACCTGTGTCTTTCA
GGAAATACCTATATCTGGTTGCTGGCAGAATGCACTTTTTAGCTACAAAAATCTTATCTAGTTTTGGTGG
CTGATGTACATATATACTTCTGGTGGCTCCTACACCTATGTGATTAGGTGGAATGGTAACATGGATACTG
AGCAACTAGGTCAAGAATGTGGAGTTCAGAAATGACAATGCCAAATAGACTCCCTCAAGTTCTTATGAAC
CTATTGAAGTTGAGGTTTCACTGCTCCGCAAGCCATTCTTCTTTCTGCTCGTCCTCCAGTATCTTATGTT
TGTCCTTCAGAGAGAATCATGGTAAAACATCTGACCTTCAAGTCTAGCAATGGGAACCAGGAAGGTAGAT
AGTGTAGTACTGATACCAAATAGGACTAGAGAACTGAATTCTATAGTCATTTTGTCCTTTGCTTTGGTGA
AAATGGAATTGGAAACAGAAATTTTGAGTACACATACAGGAATATTAATAAAGTCTCATATCATGGAATG
TACAATGAGAAAGTGAAATACAATATTCATTCAGTTAAGGTCTGTAGGCAAAATACTGTCCTATGTGAAA
CAGAGAAAAACTGGGATATTGAACTGTATGTCACAGGAATGAACCTGGGAATAAAATGTTATCTAGAAGA
ATCTCCTCCACTCTATGTTCCTAAATCTTTTCCAGCCATGCTAAGCACCTGACTAACTTTGTCCATTCAG
AGCATGTAACCACTAATGAAGCAAAGAGAAAACTCTAGCTTTAGAGAAACATAATATGTAAATGATTCCA
CTGTTTCACAGGAGACACTCCTGGAAAGGGCACCCTCAAATCTGGTCAATGTAAGGAAAGCTGGTTAGCA
GTTAGGCCATGGAAGTTCTCAGTGACATCATCATTAGGCCTCTCTGAAAAATTTCTTGTATCTTGGAGAG
CCCTAGCTTCTTCTGTGATGTCACAAGTGTTGTCCTGACTGCAACTGCCTTTATGATATTCCTTCAGTAC
TTCTAGGATTTACTAATTGGCCTCTAATGCCGAGTAAACAGTCATTTGGGAGGGAGAACACAGAGGATGA
AGTGATTAGACATGGGGTGTAGGAAGCTGGCCCTTTGTCTTGGTATAAAAATGAAGAAATTTGTGGTCAA
TGGGAAAGCTCCTTGAGTCTTGGGTAGGGGTTTAGTAGGTTCACTGAAGAGTTAGCCTTGATCTGAGTCT
TCCACGTATGGGAATCAGGTATTGGGATCCTCTCAGAAACTTCTGGACTTCCCTGCTTATTATTTATCTT
GGAAGTCAGATAGTTTATATAATTCATATCTTTATCCCAAAAGCCAGGTGTGGGGAAGGGCACTATAATT
TTTTCTGAGAGCTCATAGCTTTTACCCTTTTGCCAAGAAGGAAAAGATCCTAAGGAAGAAAGGTAAGACA
AGTAATGTGTCCTCAGCACAGAGTAAACTCCTCCATGCATTGGATTATAATAATGCAGTTCATGTGTGGT
ACTGATATCGGAGACGGAGAAGTGCTTATAGATGAGACTTCATCATCTCAGTCTTTCCACAAGTAATACT
CTGACTACCATTCCCTGACAGTGACCCCTTAAAATTCTGAGTCAATAGGTGTGGTTGGCTGGTAGATTTC
TTTTCTTTTATTACTTTCATTTTTTAATTTTTAATAAATTTTATTGCTTTTTAATTGTATATTTCTAAAT
TTACATTTAAAATATTAAATACTTTTCCAGTTTCCTGATTATAAGATCCATTACCAGTCCCCTTATTCTT
CTCTTATAAACCCCCTTACTGACCCTTGACATTCCCTTGAACTGGGAGTCAAACCTAGGCAGGACCAAGG
GTTCTCCTTCCACTGTTGCCCAACAAGGCCATCTTCTGCAACACATGCAATCGGTGCTATAGGTCTCTTC
ATGTACATTCTTTGAATATTGGTCTATTACCAGAAAGCTCTGTTTCATTGGCATTGTTGCTCTCATGGGG
TTGAAATCACCTTCACCTCTTCTAATCATTTCTCAAAATCGACCAACAACAAGTTCGATTTCAGTTCACT
GGTTTGCCACTAGGGTTCATGTTGTGATTTGCCCTGAAGTTATCTGTGTTTGATGCTAATTCCACTACCC
CAAGGTCAGCTACATAGTTCTCTACTCAGAACTCAGGTGAATTCACCAGAACAACCTCCCCATTGAATTT
GTAAAGTATATGTGAGTGGCAGGAACAGGATAGAAGGACGGTTATCATGGAGGAGAAGGAAGAATGGGCA
GGAGAGATATTTGAAGGAAGAGGAAGAGACAAGAGGAAAAAAAGAGAGAAAGGAATGTGACAGAGTGAGA
AGCCATGGCAGGTGAATTTAAGATTCTGCTCTGTGTATTTACAGGTCTTTATTAATGTTCCTAAGTGATG
GATAGTACCCGACGTTGTATGTTTCAGTGGGCAACTATATCTAATCAACTAAATCAAAGATTATTGTGCT
GTGTGTTTTTATGTGAGGGTTTGAGTATAGGAGAGTGTGTGACGGCATGAAACACTCGGTAGCCGAGGAG
CAGGGTGGTGTTTCTCCCAAGATATCTAGCAGAGAATTTCAGACTCTTCAGTGCCAGAGTTAGCAGGGTA
AAACAAAATTTTACTTTTTTTATTTTATTTTTATATTTTTAAAAGAACACATTCAGTTCTCTGTATAATA
TGCTCTAGGTGGGTCTCAGGAAATATCTATATCTGCTTCCTGGCAGAAAGCACTTCTTAGCTTCATCAAT
CTTATCTAGTTTTGGATATATATATATATATATATATATATATATATATATATATATATATATATATATA
TATTCTTCTGCTACTTGGGTAGGGGGAATTTTCACATGGATTCTGTGTAACTAATTCAAGAATTCAAGAA
TGTAGATTCCACAAAGAACAATGTCAAATCCCTCCTGTTCTTATGAACATATTGAAGTTGAGGTTTCACT
GGACGTCAAGTCATTCCTCTCACATTCCTTCGTCTTGTATCTTATTATTCCTCAAGAAGGAATCATGGTA
AAACATCCACAAACCTCAAGTCTGGCCACGGGAACACAGTGAGGTTGATAATGCAGAACTGATATCAAAT
GGGACTAGAGAACCATTGAATTCCATAGTCCATGTTGTCCTTTGCTGTACTGATGTCTGGTAATTTGGGG
ATAAAAATAAGTATTTGGAAGTTTATCATTTCAAATAGGTACACAATATTTACACTGTTATACTCATTCT
ATAGCTGTGCCACATTTGTTGCCAAAATCATTACAGAAAATGGAATTGGATAACAGAATTTTTGAGTACA
CATTCAGCAATATTTATAAAGTCCCATATCGATTAATGTACAATAAGGAAGTGAAATACAATATTCATTC
AATTGACGGTCGGTAGGGAAAATACTGGCCTTTGGGAAATAGACAAACCTACAAAATTGTACTGTATTTT
TCAGATTGTACCTGGGAATAAAATTAATATCCAGGAGAATTTCCTCCTCTCCATGTTACAAGATCTTTTC
TACCCATTCCAAGCCTTGACTAACTTTTTCCATTCAGAGCATGTAACCATTAATAAAGCAAAGAGAAGTG
TCTAGCTTTAGAGAGATGGAGTACATAAAGGTTTCCACTGAATCTCAGGAGACATACCAGGAAAGGGCAC
CCTCAAATCTGGTCAATGTAAGGAAAGGTGTTTAGCAAGTAGGCCATGGCAGCTCTCAGTTACATCAATC
ACCATTAGGCCCTGCCTGAAAATCTCTTGTAACCTGGAGAGCTTTATCTTCTTCTTTAATGTCTCAAGTA
TTGTCAAGTCTGCATCTGCCTCTCAGATATTCCTTCAGTACCTCTAGGGTTTAGTAATTGGCATCTAAGT
CTGAGTAAACCGCCATTTGGGAGTTAGAACAAAGAAGTTGAAGAGATCAGAAATTGGTAGAAGGAAGCTG
CCCTTCTGTCTCGGTCTAAAAAATGGAAGAAATATGTGTGTGTGGGAAAGCCCAGTGAGTCCTTGGTAGG
TGTTGACTGGTATTGATGGACAGATACCACTGATATGAGCCTCCCACATATGCAATCAGGAACTGGGGTC
CTCTCAGAAGCATCTGGACTTCTCTGTTCTTATGGTTCCTGGAAATCAGAGAGATAATATCATTAATTTT
TTTATTCCAAAGCCATGTGATGGGAAGGGCACTGTTGTTTTCCTGAGAGCACATGGCCTTTATTCTTTTT
GACAAGAAGAAAAAGGACCTAAGCAAGAAAGGAAGGAAAAGTATTGTGTCCCTTGCTTAGAGTAATCTCC
TCCAAGCTTTATATATCCTTTGGGCAGTTTGTGTCTGACACTGATATCTGGGAGGGAGAAGGACTTTTAG
TAGAGATCTCACCATCTCACTCTTTCCACTATTATATCATTTATTTCTCATATTTTTTTTATTTTTTACA
AATTTTATTTGTTTTCTTAAACATATAAATTTCTATATTTACATTTAAAATATTATTTCCTGTAAGAGTT
TCCACCCATAGGGGCCCTAACGGGTTCCTCTCCACTTCTTCTATAAACCACCTCACTCTCCCTTCACATT
TCTTTTAACTGCGAGACAAACCAAGGGAAGACCAAGGCCTTCTACTTCCATTGGTGCCCAACAAGTCTAT
ACTCTGCTACATATTCAGTTGGATGCAGAGGTCTGTCCAAAAACAGTCTTTGAATATTGGTTTAGTGCCA
GAAATCACTGGTTTTTGGCATTGTTGTTCTTATGGGGATCAAAGCTTCTTCAGCTCTTGTTATCCTTTCT
CAGAATCTACCAACAAGAGGTACATTTCAAGTCACTGCTTTGCCACTAGCATTCACTTCTTTAATTGACA
TGCTCTAGCTGTGTCTCTCAGGACATATCTATATCTGTTTCCTGGCAGAATACACTTCTTAGCTTCATCA
GTCTTATCTAGTTTTGGTGGCTGATATATATATATATATATATATATATATATATATATATATATATGTA
TGTATGTATGTATGTATGTATGTATGTATGTATATACTTTTGTTGCCTCCTACAGCTATTTGGTTAGGTG
GTTAGGTGGAATGTTTACATGGATTCTGTGCAACGAGATCAAGAATTTAGAATTTACAAATGAAAATATC
AAATAGAAATCCCTCCTGTACTTATGAAGGTATTGAAGTTGAGGTTTCACTGTTCCTCAAGCCTTTCTTC
TCCCTGCTCATGCTCCCGTTTATTATATTTGGCCTTAAGAAAGAATCATGATAACACATCTAAAACCTTC
AAGTGTGGCCACGGGAACACAGGAAGGTAGATTGTGTAGTACAGATATCAAATGTGTCTAGAGATCCGAA
ATGTATAGTCCATGTGGTCATTTGCTTTATTGATGACTGGTAATCTTTGGATAAAATAAGGATTAGGAGT
TTATTATTTGAGTAGGTACACAGAATTTACACTGTTATACTCACTCTGTATAACAGCCTATTTCATTGCC
AAAATCATTGTGGAAAATGGAATAGGAAAACAGAATTTTTGATTACACATTCAGGAATATTTATAAAGTC
CCCTATCAAGGAATGTACAATAAGAAAGTGAAATACAATATTCATTCACCTAAAGGTCTATAGGGAATAT
ACTGGCTTTTACAAAACAGAAAACCTAGAAAATTGAACTGTATATCACAGGAATGGACCTGGGAATAAAA
ATATTATCCAGAAGAATCTCCTTCACTCCAAGTTCCTAAACCATTTCTACCCATGCCAGGAACCTGACTA
ACTTTCTCCATTCAGAGCATGCAACCACTATTGAACCAAAGAGAAGTCTCTAGCTTTAGAGAGAAGGAGT
ACATAAAGGTTTCCCATGTGTCACAGGAGAAACTCCTGGAAAAGGCACTCTCAAAACTGGTCAATGTAAG
GAAAGCTGTTTAGAGGTAGGCCTTGGTAGTTCTCAGTTATATCATCATTAGGCCCTCCATGAAAAATCTC
TTGTATCCTGGAGAGTCCTAGCTTCTTGTGATGTTACAAGTGATGTCATGTCTGCAAATGCCTCTCAGAT
ATTACTTCAGTACCTATAGGGTTAACTAATTGGCCTCCAGTTCACAGGAGGCATCAATTTGGAGTGAGAT
CAAAGAGGATGAAAGGCTCAGAGTTGGGGAGAATGAAAATGGCCTTCTGTCTTGGTGTAAAAATAAGGAA
GAAATATGTCGACCCTGGGAAATCTCACTGAGTCCTTGGTAGGAGCTGAGTAGTTACGTTGAAGAGATAG
AATTGATATGCGCCTTCAACACATGATATAAGGAGCTCGGGGCCTGTCACAAGCATCTGGACTTCCAAGC
TTCTAGTGGTTCCTGTAAGTCAGAGAGTTTATATCATTAATTTCTTTATCCCAAAAGTCAAGTGTTTGGA
AGGGCACTGTTCTTCCTTTAGAGCTCATGGCTTTTATTTTTTTTGCCCAGAAGAAAAAGGTCCTAAGGAA
GAAGTGAAAGACAAGTAATGTGTCCTCAGCTAAGAATAAACACCTTGATTATTTGGATACCTATAGTGCA
GTTTGTGTCTGATACTGGTTTTGGGAGAGAGACATGTTTCTAATTCATCATATCAGTCTTTCCTCTAGTA
TTACTCTGACTCCCGTTGCCTGATAGTGACCCTTTATATATCTCAGTCAATGTGTGTGATTAGATAGCAG
TTTTCTTATCTTTAACTTATTTTTTTATTATTTAGCAATTTTTTAGACCAAGGGCATCTCTTTCCATTGG
TCCCGTACAAGGCCATTCTCTGCTACATATGCAGTTGGAGCCATAGGTCTATCCATGTACAATCGTTGAA
TATTCGTACAGTACCTGAAACCTCTGCTTGGTTGGCATTGTTTTTCTTATTGGATTGAAAGCTCTTTCAG
CTGTTATAATCCTTTCTCAAAATCTACGGACAAGAGATCTTTTTTCAGTTCACTGGTTTGCCACTACCAT
TCATTTCTGTATTTGACATGCTTTAGCTGTGTCTCTCAAGAAAGAGCTATATCCGTTTCTTCTAATCATG
GAAGTCTATGCTTCATCAATTTTATCTAGTTTTGGTGGCTGATATATATATATATATATATATATATATA
TATATTTACATATATCTATAAATCTATATTTATATCTATCTATATATACATATATATATATATATATATA
TCCTATAGATATGAGGTTAAGTGGAATTTTAGCATGGATTCTGGGAAATAAAGTCAAGAAAGTAGAATCC
ACAAATGACATTGCCAAATAGACTCTCTCCTGTTCTTATGAACCTAATGAAGCTGAGGTTTCACTGGACC
TCAAGCCATTCCTCATACTGCACATCCTCATGAATCTTATGTTTGGGCTATAGAAAGTATCATGGTAAAA
CATCCAAAAACCTCAAGTCTCTTCCTGGGAATACAGGAAGGTAGATATTAGAGAACTGATATCTAATGGG
ACTACAGAAACACATTCTATAGTTCATGCAGTCCTTTACTTTAATGATGTTTTGTAATTTTTGGATAAAA
TAAGAATTTTGGAGTTTATCATTTGAAGAAGGTACAAAAGATTTACACTTTAATTGTTGGTAGCCACCCA
TACCAGCTGTTGTCTGTTACTACAGGGCACAGCTATTGTCCCCCCCGAAGGACGAAGTGCGCATGCGCAA
AGGTTTGTTCACTCCAAGTCTTTGCCCACTCTGGGGCGTTCCAATGAGAATACGGCTATGCAGCCAATCA
GGAAGGAACACGTTGCTTTGGGGGATAAAAACTAACACTCTCTGGGGCCGCGGTGCCGCTCCTCTGCAAG
ATGTAATAAATGCTTTCCTGCACAAGGATCCTTGTGGCCGCGTGCGTTCTTGCTGGCAAGACAATAGCTC
GGGTCATTTAATATTCACTCTATAGCTGTTCCTTTTTTGTTGCCATAATCATTGCAAAAAGTCAATTGGA
AAACAGAATTTTTGAGTACACATTCAGGAATATATGTAATGTCCCCTATCAAGGTATGTAGAAAAAATTT
AAATCAATATTCATTCAACTGAAGGGCTGCAGGAAAAATAGTTGCCTTTGAGAAGCAGAGAAAACTTAGG
AAATTTAAGAGTATGACACAGGAATGTATCTAGGAATAAAATTATTATCCAGAAGATTCTCCTCCAATCC
ATGTTCCTAGATCTTTTGTACCCATGCCAGGACCCTGACTAAATTTCTCCATTCAGAACATGTAACCACT
AATGAAACAAAGAGAAGTACTTAACTTGAGAGAGATGGAGTATGTAAAGGTTTCCACTGTGACACAGGAG
AAACTCCTTGTAAGGGAACCATTGAAATTGGTCAATGTAAAGAAAGCTGTTCAGCAGGTAGGCCATGGCA
GTTCTCAGTGACATCATCATTAGGCCCTGCCTGAAAATTTTTGTATCCTTGAGAGCCCTAGCTTCTTTTG
TAATGTTACAAGTGTTGTCCTGACAGCAACTGCCTTTCAAATATTCCTTCAGTACCTCTAGGGTTTACTA
CTTGGCCTCTAATTCAGAATAAACAGCCGTATTGGAGGGAGAAGAAAGAGGGTAAAGAGAATAGTGATGG
GGAGAAGGAAGCTGGCCTTCTTTATTTGTATAAAAGAGGAAGAAATACTTGGTCCAGTGGAAAACTGAGT
GAGCCTGTTTAGGGGTTGAGTGGGTTAGCTGAAGAGTTATTCTTTATTTGAGCCTTCAACATATTGGAAT
CAGGAACTGAGAGCCTCCCAGAAACAGCTGGACATCCCTGCTTGTTATGGTTCCTTGATGTCAGAAAGTT
TATATCATTAATTTCTTTATACCAAAAGCCAGGTTTTGGAAAGGACCCAGTTGTTGTCTGAGAGCTCATG
GCTTTTATAATTTTTCCTAGAAGAGAAAAGTCCCAAGGAAGAATGGAAAGACATGTATTGTGTCCTCAGC
TGTGTAAACTCCTCCATGATTTGGATTCCTATAGTGGAGTTTGTGTCTGACACTGATATCAGGGAGAGAG
AAGTGCTTCTATTTGAGACTTCATCATCTCAGTCTTTCCACTAGTATTATTCAGACTATCTTTCCCTGAC
AGTTACCCTTTAGGTTTCTGAGTCAATAGGTTTGATTGGCTGACAGTTAACTTTTCTTTTTTTTTTCTCT
CATTTTTTTAATTCTTAAGCAACTTTTATTGCTTTCTCTAATTGAATATATTTAAATTTACAATTCAAAT
GTTATTTCCTTTCCCAGGTTCCAGACCATGAGATCCCTAAACAGTCCCACTAACCTACTTCTATAAGCCC
CCTTACTGCACCTTGTCATTCCCATGAACTGGGGGGGCAAACCTAGGGAGGAGCAAGGGCTTCTCCATCC
ATTGGGGCCCAACAAGGCCATCATCTGCTACCTGTGCAGTTGGAGCCATAGGTCTGTCCATACACTGTCT
TTGAATATTGGTTTAGTACCAGAAAGCTCTGCTTAGTTGAATTGTTGTTCTTATGGGGTTGAAAGTCCTT
TCAGCTCTTGTAGTCATTTCTCAACATCTACAAACATGAGGTCCATTTTCAGTTCTCTGGTTTGCCACTA
GCATTCACTTCTGTATTTGACATGCTCTAGCTGTGTCTCTCAAGAAAAATCTATATTCAGTTCCTGGCAG
CATGCATTTCTTAGCTTCAACAATACTATCTAGTTTTGGTGCCAGGTATATCAATATATATACTTTTGGT
GGCTCCTACTACTATGAATTTTGATGGAATATTTATTGGAATCTGTCAAGAATTGAAACCAGGTCAAATA
TATAGGATCCAAAAATGACAATTTCAAATAGACTCCCTCCTGTTCTTATAACCTATTGAATTTGAGGTTT
CACTGGACCTCAAGCCATTCTTCTTGCTGCCCACCACCCTGAACTGATGTTTGTCCTGAAGAAAGAATCA
TGGTAAAACATCCAAAAACCTCAAGTCTTTCCCTGGGAACACAGGAAGGTCGATATTAGAGAACTGATGT
CTAATTGAACTACAAAACCACATTCTATAATCCATGTTGTCCTTTGCTTAACTGATGTCTGGTAATTTAT
GGATAAAATAAGGATTTAGGAGTTCATCATTTGAAGGACCTAAACAATATTTACACTGTTATATTCACTC
TATATCTGGTCCCCGTTTGTATCCAATTTTATTGCATAAAATGGAATTGGAAAAATGAAATTATGGGTAA
TCATGCAGGAATAAATATATATATATAATGTCCCTTATCAATGAATGTACATTCAGAAAATGTAGCACAA
AAGTCACTCAATTAAAGGTCTCTAGGGAAAATACTGACACTTGGAAAACGAGAACACCTAGGGAATTGAA
CATTATGTCACAGGATTGGACCTGGGAATAAAATTAATCTCCAATAGAATCTCCTTCTCTCCACATTCCT
AGATATTTTTTACCCATGCCAAGCACCTGACTAACTTTCTTCTTTCAGAGCATGTAACCACTAATGAAGC
AGAGAGGAAGTCTCTAGCTTTAGAGAGATGTAGCTTATAAAGGTTATCACTGTGTCTCAGGAGACATTCC
CGGACAGGGAACCCTTGAATCTGGTCATTGTAAGGAGATCTGTTCAGCAGGTAGGCCATGGCAGTTCTCA
GTGACCTCATCATTAGGCAGTGCCTAAAAAAACCCTTGTATCCTGGAGAGCCCTAGCTTCTTCTGTGACA
TCACAAGTGTCATCTTGACAGCCACTGCCTCTCATATATTCCTTCCTTATATCTATGGTTTACTAATTGG
CCTCTAATTCAGAGTAAATAGCCATTTGGGAGGGAGAACAAATAGGATGAAGACATCAGAGATACAGAGA
AGGAAGCTGGACCTCTTCTTGGTATAACATAAAAGAAGAAATATGTGGTTCTTTGGAAAATACCCTGGGA
AGATGACTTTAGTTCATAAAAATCTAGGTGCACCGAGCTCTTGGAGAAGTTGCTGAATATCCTTAAGACT
TTTGGGCAGAAGAAGACTTTTGGTAAAGTTTGTAGATACCCCTTTTTAGATTTCAATTGTCCTGGGGATT
GTATGGCTAATGGTAAATGTTTCCCAGGAAGAGTGCTAGAGCCCGATTGATTTTTAGATGTTTTAGAAGA
CATGTGATTTTTCTAGTATACTTAGGCTAATGGCATAAAGTCCAAATGATTTTCTTTTCGATGTGGACAT
TCCTTCAGACCTTTGGAAATATAAAAAAGTTTTGTATTTTTGAAGTGTAATTTGCACAATGAAAAAATCA
CTTTGAGCATCATTGGACGACATGGGATGTCCAGCATTCCCTTGAATGGATTGGTAACTTTTCACATTTC
CTTCGTCATTTTTTGAAAATCCAAAGGCCCTTTTGACAGATGAAGAAGGTGTGGGACTCACCTGAAGAGT
AGTTGTAGCTTTTGGTGTCTCTTTTGCAGAAAAAGATGACACAAGGTTCCTTTTGGCAGAAGGGGGAAGG
TTGAAACTGTCTTCCTTAGAGGAGAAATTTTTCAAAACTCCATGAGAAGAATAAAAACTTAACCCTTTGT
TTCTAGAAACTGGATGCCTGTGATCCACTTTGGTTGAGGGAGGATGTCGACTATTTCTCCCCAGAGTGAA
CATGTGAAATAAATCTACTTGGGTAAATGGGGATAGTTGTAAAGAATGGTGTTCAGACTCAGTAGATCCT
AAGACATCCTCCTCAGGTGAGGAAGGTCTTAATGTACTGTGTATATGTGGAGAAATCCTGACTGAAGTCA
GAATGGGGGTTAGGTATTCGAGCTACCTCCTAAGAGCTGACCTCTCCTAAAGCATCATGGACATATGTGA
GAAGTCTGAGAGTCTCATGAGCAAATAAGGATGTTTCTATATATTGTTCTGAAATTGAGGAAGTTCCAAG
AAAAATTACTTCTGCTGGAAAAGAGGAAACAGACTTTAGTATAAAAGAGTCAGTTTATCTAGCCTGATTG
ATAGGCAAAACAGGTTCCAAGGCCCCTTCAGGAGATTAGGTAAAATCCAGAGACTGTGAGGTATTTGGCA
GATGTTCTGGGTCCCCTTGTGGGTATAAAGAAGGACAGGAAACCCTTTGTGCACATTTGGAAGAGTGTGT
AGCATCTTCTGTAGTTGGGGAAGATGGCTGATCTTGAGGAGACAAGGAAGTTCCCATATCCTCCTGTGAA
ATTTGAAGAGGTCGTATGCATTCTTTTGCAGAAATGGAATCCAAGGATTTGGTTTCCTCAGATGTCGAGG
ATGCTACAGACACGGGTGTTCACATATTATGTTCCACCACTACTCTTTCACATATGGTTGGATCCATAAT
GTTCTCTACAGATGGAATATATCCAAGAAAATCTTTTGTATAGGTGTCACATCCACAAGCCGTTTCTTAA
GATGTGGCTGTAGGAAGAATGCCTTTAGTAGATGTTTCTTGTCCCACAATCTCTTTATGAGATAGAGTAC
TCCTCAGAGTATCCTGCTTAGTTTTGAGAAATTCTAGCATCTCTGATGTATATGTGGAAAATTTTGGAGC
CTCTCCTTTTGGACAGAATGACCTAGAGTCCCCTGTGGAGAAAGGGGATATTTACTCTTCTCTATACATT
GTGTAAATATGGAGTCTGCATGGCTCATTGACTGTGTGTTGTGATAAACTTGTCTCTTCCTGGTCTAATT
ACAAGTCAGGATGGTCCTTTTGGGTCGTACAGGATATTTGAATGATTCTCTGATGTATAAGGATATAGGA
AGCACTGGGGGAGATGGTGAGGGCAGTACATCCCATTTTTTTATAAGCACAAGGCACAAGAGACCCTTGG
GTAGACTCAGAATTTTCTACCACATCTTGTGTGTTGTGGAAATCTAAAGAGCCCCTTCTAATTGGCAATG
GTCCTTGATCTAATGGTGGACATGCAGAAAGGTTTCTCTCTTCTTGGGCTTGTATGTGTCTTATGAGGTT
CACTTGGGGATTTGTGACTGCATTTTGTCCCCCTTGGACCATAAGTGACGATTTAAACCCATTTTTAATA
GTGTAGTACATTGAAAGTCCTCTTTGTTTAATAGGAAATTTCTGAAATTCCCTTTGTCAGCAGAATCAGG
TTTCAAACTCATTTAACCGAAAGCTGATTGCTTAAGACACTGTGGTGGAGATGGGGAACATCTTAGACTG
TCTTTCTGAGTGAACATAGCTATGCCCTGCTATGACAGGTGGCAAAGGTATTAAAGTCTCTTGTGGAGAG
AGGCAGGAATTAATCCATTTGTGGAATATGAGAAATCACTGAAATTACCTTTAAGAGAAGAACTTTTGTA
GGCGTCTTTGTCTGATGGGGCCTGTTGTACCTCCCTTTGATTAGAGGGGTCTTCTCCAACACACTATGGA
GGAGAATTGGAAAGACTGGAGACCTGCAGGATAGGTAATGAACATTTGAACCTCCCTTGGAAACTCTGTG
GGACAGAGAGCTGATCACCCAGAAGAGTGGGCAATATTGAGATCTCAGGGAAGGAGAGACTCCCACTTCT
GTGCACCTGTGCCCACATCGCTAGCCCAAGAGGAAACTGCATAGTGCCTCTGGACAGATGAATATAGGAG
CAGTCAAGCTGCAGGAGCCTTGCAGTCCAAACTGCTCCTGTATATGAACTGGTCCAAACAGTATTCTACA
CCCTAATCTCGTGTGGGGTGAGGAAGTCTTAGACCATGAGAGGGGAAGAAACTCCTGAGAACTCTGCTCA
CTTTCCTGAATCAAGAAAAAAGACCTAGCTCAGTGTGGGCCTCCTGTGCATAGGGACCTAGGAGCAGGAG
AGGCAGAACATTTCTGGTTGCAGCCTTCATGGAAAGCTGCAAGTCAGCCCAATGAGCGAATTCAGGCCTG
CTCAAAGTGAGCTGACTCGTGCGCTCAGGACAAGCAAAAGAAAAACTACCTCGGGACCAGGCACTCCAGT
TTCTAGCTGGCTCCTGAACCTCCGTGATCCCTGCCCAGAGCTCCCGATCCTAGATGCTGTGGAAGAGATA
GCTGATCACCCAGGATTTTGGGCAATACCGAGCGTACAAGGCACAGAGACTGCCACTTCTGCCCACCATT
GCCCACCCCTCTAGCCCAAGACAAAACTGCCTAGTGCCTCTGGACACAGCAATGTAGGAGGAGTAAAGCT
AAAGGAGCACCATGTTCCAGACTGTGCCTGGTTATGAACTGAACTGGTCAAACAGCTCCCTGTACCAAAT
CCTGAGTGTGGGGGAACTAGACCTTCAGAGAAGTAGACACTCCTGGGAATCCAGAGTGGACTACACTCTG
CCCATATTCCTGACTAAAGAGGAAAACATTTTGTGCCATCTGTGACCACATCCTCTACAGAGGGACCTAG
GAGAAGTATGGTAATTTCCTTCTGGTTCCCGGCCACAGGGACAGTTGAAAGCCAGTGGACAGGACCACCT
ACATGCCTGAGAGCAGAATAATCTGTTCCCATAACTAGGTTAAAAAAAAAACAGGAAAACAGGTCTACAG
CAATCCTGACACACGAGCCTAAAGGGCAGTCCATCACTATCAGAAAGACCAAGACATGCTAACTCTAGAG
ACAACCTGATGGCTAGTCAGGAACACAAGCAACAGAAATCAAGACTATTTAGGCACAACAGAACCAAATT
CCCCCATCAAAACAAACACTGTATATCTAAACAAACCAGAAAAGCAAGATCTAGATTTAAATTCACATTT
TATTTTAACGATGTAGGATGTTAAGAAGGTCATAAATAACTCCCTTAAGAATATACAGGACAATAGAAAA
TTCAGAAGTAAACAAGTAGAATCCCTGAAAGAGAGTACTCAAAAATACTTTAAAGTACTTCTGGAAAAAC
AGCAAAACAGGAGAAGGAAATAAATAAAACCATCTAGCAGTTAAAAATAGAATTAGAAACAATAAAGAAA
GCACAAGGAAGACAACCATGGAAATGGAAAACCTAGGAAAGAGAACAGGAGTCACAGATGTGAAAAACAC
CAACAGGATAAAAGAGATAGAAGACATAATCTAAGTAGCAGAGGATTCCATTGAAATTATTGACACAACT
GTCAAAGATAATGTAAAATGGAAAAGAAGCTAGCCCAAAACATACAGGAAATCCAGGACACGATGAGAAG
ATCAAACCTAAGTATAACAGGTATTGAAGAGAGTGAAGACTGTCAACATCAAGGGACAGTAATATCTTCA
ACAAAATTATACAATAAAACTTCCATAATCTAAAGAAAGAGATACCCATAAACATACACAAAGCCTACAG
AACTCCAAATAGATTGGAACAGAAAAGGTAATCCTCCCATCACATAATAGTCAAAACAACAAAATCAAAA
AAAAATAAATAAAAATATTAAAAGCAGTAAGGGAAGAGGTCAAGTAACATATAAAGGCAAACTTATCAGA
ATTAAACCAGAATTCTCACCTGATACTATGAAAGCCAGAAGATTCTGGACAGATGTCAAACAGACACTAA
GAGAACAAAAACGCCATTCCAAGCTACTGTATTCAGCAAAACTGTCAACTGGAGAAAGCAAGATTTTCCA
TGACAAAACCAAATTTGCAGAATATCTTTCTACATATCCAGTCCTACACAGGACACTAATGGCATAACCC
AAAAAAAAGAGGCAAGTAAAATTATAGATAAAGCAAGAAATTAATATTTTCAGAACAAAACAAAGATAAG
AGAAGCACACAAACATTAACTAACCTCAAATTATGAAAATAAAAGAAAGTGACTGTCACTATTCCGTAAT
ATCCCTCAACATCAATGGACTCAATTCCCCACTCAAAATACACAGATTGACCCACTGGATATGTAATGAG
GACCCAGCGTTTTGCACTACAGGAAACACACTTCAGAGACAAAGACAGACACTACCTCAGAGTAAAAGTC
TGGAAAAACTTTCAAAGGAAATGGTCTGAAGAAGAAGCTGAAGTAGCCATTCTAATATATAAAATTGACA
TTCAACCAAAAGTCATCAAAAAGCATAGGGAAGGACACTTCATATTCACCAAAGGAAAAATCCACCAAGA
ATAATTCGAAATCATAAATATATATGCTCCAAATACAAGGGCACCTGCATACATAAAAGAAACCTTACTA
AAGTTCAAAGAACATATGGCACCGCAAATAATAAGAGTACGAGATTTCAACACCACATTCTCACCACTGG
ACAGATCACGGAAAGAGAAATTAAACAGAGACATAGACAGACTACCAGAAGGTATAAACCGAACAGACTT
AACAGATATTTAGAGAACAATCTATCCAAAACAAAGAATATACATTCTTCTCACCACCTCATGGCACTTT
CTCCAACATTGATCATATAATCAGTCAAAAAGCAGTCCTCAAATGATACAGAAAGATAGAAATAGTTCCA
TGCACTCTATCAGACAACCATGGGCTATCGCTGTTCTTCAATAAAAATTAGGAAGGAACACTTACACATA
CATGGAAGTTGAGCAATGCTCTACTGAATGATAACTTGGTCAAGGAAATTTTAAAGGAAGAAATTAAAGA
CTTCTTAGATTGTAATGAAAATGAAGGTACAGTATACCCAAACTCTTGGAACACAAAGAAAGCTGTGCAA
AACGAAAACTCATAGCTCTGAGTGCCTGCAGAAAGAAACAAAAGACAGCATACATCAGCAGCTTGACAAG
ACACCTAAAACCTCTAGAACAAAAAGAAGCAGATATATGCAGGAGTAGTAGAAAGCAGGAAATAATCAAA
CACAGGGCTGAAATCAACCAAGTAGAAAAAAAGAGACTATACAAAGAATCAACAGAACCAATAACTGGCT
CTCTGAGAAAATCAACAGGATACATTAACCCATAACCAGACTAGCCAGAAGATACAGAGAGTGTGTCCAA
ATTAAGAAAATCAAATATTAAAAAGGGAGACATAACAGCAGAATCAGAGTAAATTTAAAAAAAAATATTA
TTGTACTACAAAAGCCTATGTTCAGCAAAACTTGAAAATCTGGAAAAAAAAGGAAAATTTTCTAGACAAA
TACAATGTACCAATGGTAAATCAGGAAAAGATAAACCATTTAAACAACCCAAAACTCACAAAGGAAAACA
CGAAATCATCAAAACTCTCCAAACCAAAAAGAGTCCAGTATCAGAAGGGTGTAGTGCAGAAATCCATCCA
AAATTAACTGAAAATTTCATAACAATACTGTCTAAACTATTCCATAAAATTGTAACAGATGGAGTACTAC
CAAATTGCTTTCATGAAGGCACAATTACTCTTATAACTAAAACACAGAAAGACCTAATAAAGAAAGAGAA
CTTCAGACCAATTTCTTTTATCAATATGGACGCAAAAATACTCAAAGAAATTCTTTCAAACCTAGTCCTA
CAACACATTAAACAATAATCCACTATGATTAAGTAGAATTTATCCCATGCTTGCAGGGATGCTTTAATAT
ACAGAAAACCAACAACCTAATCAACTGCATAAAAAAACAAAAAGATGAAAACCACATGATCCTTTCATTA
GATGCTGAGAAAGATTTTGACAAAATTCAACATCCCTTGATGATAAAAGTCCTGGAAAGGACAGGAATTT
ATGTCCCATACCTAAACATATACAGCAAATCCGTAACTAATATTAAACTAAGTGGAGACAAACTTGAAGC
AATCACACTGAAATCAGGAACTAGACTAGACTGCCCACTATCTCACAACTTATTTAATATAGTTCTAGAC
ATCTTAGCCACAGCAAGCAGATACTGAAGGAGGTCAAAGGGATATAGATCGGAAAGGAAGAAGTCAGAAT
AACACTTTTTGTAGTTGATATGATACTATACTTAGTGACCTTAAAAGTACCGCCAGAGAATTACTAAGCC
TGATAAAAAATTTCAGCAAAGTGGACGGGTATTAAAAAAAAAAAAAAAAACTCTGCAAAAAAGCTAAACA
AGTGGAGAAAGAAACTAGGGATATGACACCCTTCATAATAGCCCCAAATAATATAAAATATCTCAGGTGA
CTTGATCCAAGTTAGTAAAAGATGTGTATGAGCAGAACCTCAAGTCTCTGAAGAAACTGAAGGAGATTTC
AGAAGATGGAAAGATCTCCCATGCTCATGGACTGGCAAGATTAATACAGTAAAAATGGCCATTATACCAA
AAGCGATCTACAGATTCTTTCCAATCCCCGTCAAAATTCCAATCCAATTCTTCATGGAGTTAGACTGATC
AATTTATAAATTCATCTGGAATAACAAAAAATACAGAATAGCTAACACTGTCCTCAACAATAAAAGACTT
CCTTGGGAATCACTATCCCTGAACTCAAGCAGTATTACAGAGTAACAGTGATAAAGACTGTATGGCATTG
AGACAGAGCCAGGCAGATAGACCAGATGAATAGAACTGGAGACCCAGAAATGAACCCATACACCCAGGGT
CACTTAATTTTTGAGAAAGGAGCCAAAACCATCCAATGGAAAAAAAGATTGCATTTTCAGCAAATGGTGC
TCGTCCAGCTGGGAGTCAGTATGTAGAACGCAAATTGATCCACACTTACTGCCCTGTAGAAAGCTTAAGT
CCAATTGGATCAAGGACCACCGCATCAAACCAGATACACTCAAACTAACAGAAGAAAAAGTGGGGAAGCA
TCTCGAAGACATGGGCACTGGAGAAAATTTCCTTAACAAAACACCAAAGGCTCATGCTCTAAGATCAAGA
ATAGACAAATGTGATCTCATAAAACTACAATGCTTCTGTGCGGAAGAGGACACTGTTGTTAGGACAAAAT
GGAAACCAACAGATTGGAAAAAGACCTTTACCAATCGTACAACAGAGAGAGGACTAATATCCAAAATATA
CAAAGAAATCATGAAGTTAGACTAAAGGGAGTCAAAAAACCCTATTGAAAAATGCAATTCAGAGCAAAAC
AAAGAAATCACAGCTGAAGAATTTAGAATGGCAGTGAAACACTTAAAGAAATCTTCACCATCTTTAGTCA
AAAGGGAAATGCATATCAAAACGACCCTGAGAATCCACCTTATACCAGTCAGAATTGCTAAGATGAAAAC
CCAGGTGATATAAGATGATGGTGAGGAAATAGAGAAAGAGGAACACCCATCCATTGTTGGTGGGATTGCA
GACTGGTACAACCATTCTGCAAATCAATCTGGAGGTTCCTTAGAAAATTGGACATTGAACTATCTGAGGA
CTCAGCTATACCTCTCTTGGGCATATACTCAAAAGGTGTCCCAACATATAACGAAGACACATGCTCCACT
ATGTTCATAGCAGCCTTATTTATAATAGACAGAGGCAAGAAAGAACACAGATTCCTTCAACAAAGTAATG
GATACAGAAAATGTGGTACATCTACACAATGGAATATTATTCAGCTATCAAAAACAATGACTCTCCTAAA
TTTATAGGCAAATGGATGGAAGTGGAAAATACCATCCTGAGTGAGGTAACCCAATCACATAAAAACACAC
ATGGTATGCACTCATTGGTAAGTGCTATTAGCCGAAATGGTCGAATTACCCTAGACGCACAGAACACATG
AATGTCAAGAAGGATGACCAAAATGTGAATGCTTCACTCTTTCTTTAAAAATGAGACAAGAATACCCTTG
TCAGGGAATAGGGTGGCACATTATAGAACAGAGGCAAAAGAAACATCCTCTCAGAGCCTGCCTCAAATGG
GGCCCACACATATACAACCACCAAACGAGATAAGATGGATGAAGCAGGACAGAAGTGCAGGCTCACAGAA
ACCAGATGTAGATCTCTACTGAGAGACAAATCCAGAATATGGGAAACACTTAGGCAAATGCCAGCAGCAA
ACCACTGAACTGAGAAAGGGATCCCAGGTGAAGGAATCAGAGAAAGGCCTGAAAGAGCTGAAGGGGCTTG
AGACCCCATATAAACAAAAGTGCCATCCAAGCAGAACTTCCAGAAACTAAGCTAGTACCCAAAAACTATA
CATGAACTGACCCTGGACTCCAAATTCATACGTATCAATCAATGCCTATTAGGGGCACCAGTGGAAGGGG
AAGTCTTTGGTCCTCCCAAGACTGAACACCCCGTGAATGGCATTTTTGGGAGAAAGGCAGTAATGTGGGG
AAGGATCGGGAGAGGAACACCCCTATAGAAGAGGAGGGGGAGGGACTAGAAAAATGTTAACGGGGAAACC
TGGAAAGGGAATAACATTTGAAATGTCCCAAGTTAATAATTCCCAAGTTAATAATGATTGAAAAAAAAAC
ACTCCTTCTGGAAGAGGAGAATGTATGATTTTCCGTTCAGGATGTGTGGTTGGAATTTTGGACACCTTGA
CAAATGTGGAAAAAACCTATAGAACATTGGAAACATTTAGTTATTTCCGGCAAGTCTTGGGTGGGTAGGA
ACATCTTGGGGAAAAATGGGAGATCCAAGTTCTCCATGTCTAGATAGTGAAGGATGTTGGGAACCTGTAA
TGTGTGGGGAAATTACCTGTCCCAGTTTTTCAGTAGAAGAGTCAGCAGATGGTGGCCCAGGCACGGTGTG
ATCTTCTTTGAGACTTTCACTGCTCTCTCCACTACTGTGTTTTGTAGATGTTGCAGGCACTCTGGCTACC
AACTCGTCATAGTCCACATGTTCTTCAAACCCAGTAGACATAATCTGCCTTTTTTTTTTCATCTTCCCAA
GAATGGGCACTAAAGATGAGGCCACTCTTTTTCTAGTAGCAGGATGTAAAGCAGACGTTCTGGTATCCCT
GGCCAGTGGGTTACTCAGTGATGTGCTAACCTTGGTCAGTGGATTACTCATGCCCTCAGAAACTCTCAAA
GGAAGTGGAACTGTCCATTTCTTGTACTCCGTCAGTTCCCTTCTGGGGTTTAGGGCCCACTTATTGACTG
AAGCCTTTATATGATCTTTGAGTTTCTGTAGCTTTTCTGTAACACGAGCATCAGGTTTTTTTAATCTCTG
GTCTTCATAAGGTTTTGTGCATATGAACTTGTGCCGAGTCCTTCTAAGATGTCCCGGAGGTGCAAAGTCC
CTCGGGTTTCTGCTGTTCAAGTGTTTCCCCAGTTGGGATAGGATGTTGCAATCTGGTTGATGGACACTGA
AGGGGGTCCAGGCGGCGGTGGCTGGGAACCCTTCAAGTGCTTCCACCATTGGAGTCCTATGTTATAATCA
TCTTGGAGGGCACTGAAGAGGTTCACAGGCTGTGGAGGCGGGGATATAGGCGGTGCATGGTCTGAGGGTA
AAGTCCGGTATGAGGCTCGCTGGTCCCTCTCCACACGTTTGCCCATTGAGTCATTAAGGAAATTGAACAA
GAAATGTCAAATGGCCTACTACCCCGTGAAGGGGCAGTGAATGTGCTTTCCAATGGTGAGTCGTGGAGAA
CATCAGTTAAGCTGTATTCTTTGAGTATGGCTCTCTCTCCCAAGAACCATGGACACTTCCTGAACTGGAA
GCAGGCCGAACTCGAGTGTACATTGATCTCGAGAAACAAGCAAAGCTCGAGAGGGACTGTTCTCGAGACT
GCACCGGCCGTCAGGAGCTGCCTCACTTGACAGTTCTGCTTATAGTAGCGGGGCGATCATCCAAGCTTTC
TGAATAAGGGGGAACCCTGTCGACTATCTTCCTTTGAGTTCACCACAGGAGGGATCCGGATCACCTCATT
ATTCTACAGCTGCCCTGGCAAGGGGACAAGCCTGCGCATGTGGGATAAACTGATTACTACCAGACAGGAC
TGGATGTGGGCACCATCTTTATTTTACCGAGCCGCTCCCTACCCTGAAGGGTGGTTGAATTTTGTCAAAT
GCTTTCTCAGCATCTAATGAAATGACCATGTGTCCTTATCTTTGAGTTTGTTTACATGTTAGATAACATT
GATGGTTTTCTGTATATTAAAACATCCCTGCATTCCTGATCAAGATGGATGATTGTTTTTTAGATTCGGT
TCGCAAGAATTATATTGAGTATTTTTGCGTCAATATTCATAAAGGAAATTGGTCTGAAGTTATCTTTGTT
GGGTCTTTGTGTGGTTTAGGTATAAGAGTAATTGTGGCTTCATAGAAGCAATTTGGTAGCGCTCCGTTAC
AATTTTGTGGACTAGTTTGCACAGTATTTGTATGAAGTCTTCTATGAATGTTTAATAAAATTCTGCCCGG
AATCCTTCTGGAACTGGTTTTTTTTTTTTTTTTTTTTTGTTTTTGTTCTTTTTTTGTTTTGTTTTTTTGT
TTTTTTTTTTTGTTTGTTTTTTTTTTGCTTGGGAGACCTTTAATAACTGCTTCTATTTCTTTAGGATTCA
TGGGGCGTTGAGATACTTTATTTGATCCTGATTTAACGTTGCTATCTGGTATCTGTCTAGAAAATTGTCC
ATTTCCTCCATATTTTTCAGTTTTCTCGTATATAGACTTTTATAGTGGAATCTCCTGATTTTGGGAATTT
CTTCAGATTCTTTGTTCTGGATCCATTTCATTTCTGATTTAGTCAATTTGGATACATTCTCTGTGACCAC
GGGTTAGTCTGTCTAAGGGTTTATATATCTCAAAGAAACAGCTTCTGGTGTTGTTGATTCTTTTAAAGTC
CTTTTTCTACTTGGTTCATTTCAGCTCTGAGTTTGATTATTTCCTGCCTTCTACACCTCTTGGGTTTACT
TTTTTCTATTTGTTCTAGAGCTTTTAGGTGTGTAGTCAACCTGCTGATATAGGCTCTCTCCTATTTCTTC
TCCCAAGCATTCAGAGCTATAAGTTTTCCTCTTAGCACTGCTTTCATTGTGTTACATATGTTTGGGACTG
TTGTATCTTCATTTTCATTAAGTTCTAAGAAGTCTTTATATCCTTTCTTTATTTCTTCCTTGACCAAGTT
GTCATAAAGTAGAGCATTGTTCAATTTCCACATATACGTGAGTTTTCTGACATTATTGTTATTGTTGAAG
ACCAGTTTTTGTGTGTGGTTATCTGATAGAATCCATGTGATTATTTCTGTCTTCCTGCATATGTTGAGGC
CTGCTTACTGACTGATTATATGGTAAATTTTGGAGAAGGTTCAATGAGGTTCTGAAAATAATGTATATCC
TTTTATTTTTAGGATGGAACGTTCTATAAATGTCTGATAAATAAATTTGGTTCATAACTTCTGTTAATTT
CTCTACATCTCTGTCCAATTTCTGTTTTCATGATCTCTCCAGTTATAAGAGTGGAGTGTTGAAATCTCCT
ACTATTATCTATCATGAGAAGTCCAATGTTGCTTTGTACTTCAGTAAGGTTTCTTTTATGAATGCAGGTC
ACCTTTCATTTGGAGTATAGATACATACGGTTGAGAGTTCATCTTGGTGGATTTTTCCTTTGATGACTAT
GATGTCATAATCCTCCTTTTCCTCCTTAGAAAGCCATGTCCTTCCTTATCTTTTTCTTAAAGACTTTTAG
TTGAAAGTCAATTTTAATTGATATTATAATCTAACTTCAGTTTGCTTATTCAGGCAATTTTCTTGAAATT
TGTTTTCCAGTCATGTACTCTGAGGTAGTATCCGTCTTTGTCTCTGAGGTGTGTTTCCTGTCTACAGCAA
AATGCTCGCTACTCTTTATGTATCCATTCTGTGAGTCTGTGTCTTTTCATTGGCGAATTGAGTTCATTGA
TGTTGAGAGATAGTTATTTTCCTAGTCAGAGGTAGAATTATGTTTCTTTGTCTCTCTTTTCATTTCATTG
CAAGGAAATTATATTCTTGTTTTTGGTATGATGTATTTTCTCTCCTTGTGTTGGAGTTTTCCATGTATTT
TCTTTTGTAGGCCTAGATTTGCTGAAAGAGATTTCATAAATTTGGTTTTGTCATGGAATATCTAGGTTCC
TCTGTCTATGATCCTTGAAAATTTTACTGGATACAGTAACCTGGTCTGGCAATTGTGCTCTCTTAGGGTC
TATTTGAAATCCGTCCAGCATATTCTCACTTTCATTGTCACTAGTGAGAAGTCTGGTGTAATTCTTATAG
GTCTGACTATATATTTCACTTGGACCTATTTCCCTTACTGCTTTTAATATTCTTTCTTTGCTTTGCACAT
TTGGAGTTTTGACTATTATGTGATATGAGTAATTTCTCTTCTGCTCCAATATATTTGGAGTTCTGTGGGC
TTCTTGTTTGTTTATGGGCATCACTTTCTTTAGGTTAGGGAACTTTTCTTTTTTAATTTGGTTGAATATA
TTTACTGGCCCTTCAAGTTGGGAGTCTTCTCTTTCTTCTATACCTATTAACCTCAGGTTTGAACTTTCAT
TTTATCCTAGATATCCTGTATGTTTTGGGCCAGGAACATTGGTTTTCCATTATCTTCATCAGTTGTGTGG
ATGATTTCTATGGAATCACCTGTCCATGAAATTCTCTTTTCTATATCTTGCATTATGCTGGTGATTCTTG
TATCTACGGCCCTTTGTCTCCTCCTTTTTTTTCTATCTCCATCTTTGTCAACTTTTTACTTTCTCTATTA
TTTCTATATCTATTTTCAAGTCATCTTCCTGTTTGGTGATGTTTCCTGTAATTCTTTCATGGATTTTTTT
TCCTCTTGAAGGGCTTCTACTTGTTCACTTGTGTTCTCCTGCATTTTTCTAAGGGGATTCTTTAGGTTTC
CCTCAAAGTCCTCCATCATTATCAACAAATGTGATTGTAAATCTAAGTCTTGCTTTTCTGGTGTGTTTAA
ATATCCAGTATTTTCTTAGGTGGGATAACTGGGCTCTGCTGATGCCAAGTAGTATTGGTTTTTGTTAGTT
AGGTTTCTTCGCCTGCCCCTAGTTATTGGGTTGTCTTTGGTGTTCACTTGCCTTACTGCTTCTGTTCGAG
TGACTTGACCCTGCTGTAGCCCTCTGTGTCAGCACTGTGGTAGAACTCTTTTCTTGTTTTCTTTCATCCT
TTCCTGCGAACAGGTGTTCTGTTCCCATATGTGTAGGCACTTCTGGAGACCTTCTTCCAGCTCTAGGAAC
AGGCAGGAATCAAATGATCATGACCCTGACTGTTCCTGTATGTACTTACCCTCCATGGGCAAAGTTGGCA
CTGTGCAAAACCCTCTTGGGTCTTTATGGTGGGAAGCTGGGTATTCTCTGACTTCTCAGGATTATCCACA
CTCCTGAGGGTCCAGCTCTCTCCCCTAAGGGCTTTGCATGCAGGGAACTGTTTGGCCATTCAGTGCAGGC
CTTGTTACAGACCCGAATCGTGGGTACCGGTGGCTGACTGTTCCTGTATCCCAGTGTCCAGAAGTACTGT
TCAATTTCTCCTTGCATCAGGGATGTGGGCTGAGGTTTGTTTTAATTTAATATTGAGAAATATTTACAGT
ACATCAAAATAGGTGTGAAATGCATCACAATAGAATCCTCTGCATTCCAGCAATTTTTATACAAGACCAG
AGTCCACTGAGAGGTCTGTACAACAGACCTCCTGCTTTATAATTGTCAGAGCTTTAAGTCTGTCTCATTC
TCTACACTTAGATTTTTATAACTTTTGCATGAATGGGTGCAGATCTAATCTAATAGATCTAATAAGCTAG
TATACCTGACTAAGTCTCCAGCCCCCATGAGGGACTATGTATTGTTTTGCTTTTTTGTTGTTGTTGTTTG
GAGAACTGTGTTTTTCAGTATCCCCAATAGAAAATTAATTTAGTGATGAATTAGTGAATAGAAACAAAAA
TTATGAATGATTATGAGGAATTCCCCAAAACAGAGTGAACACAAAGGTAAATCTGAAGTGTGTGTGTGTA
GACATGCACACATGCTCATGACCCATGTAGCTGACAAGCATTCAACACCAGACCAACTTGAGTGATTTGG
GAAATTAACTTATTTCACACACAAGCAAACTCATTGGGAATACATTGTTTTCTCAGTCGCGTCTTTAAGT
GACCAAATGGTGAAACAGTATGTAAACAAATACTGTTACCCTGCTTTGTTGTTTATACTAACATTTTAAT
TCATGTACAATCTTCATGTGCTCTTTCTCTATTGTGTTTCTCTGTGTCTGTGTTTCTGCATGAATATATA
GGAACACATGTGTATGTGGCATACATGTGAGTGTTTGTGCATGTGTGTGTGTATATGTGTGTGCGTGTGT
GTGTGTCTTATATGGAATTTGTAAACATAGGTAACATGTGTATTTATAATTTGGAAATACTGAAACTCAC
ATTTGATTTGTTGATCAACCATGTGACTGATCTACTCACATATCTCTGAAATTCCATTATATCAAGTGAA
TAGAGAGAGAACTTAATAGGCTTGTGGTATCTCCAATTCTACCCTTGTCAGGAAAAAATATTTTTTGGCA
ACAAAACCCAAACTTCAGCAAACACATATACACCCTACAAAACAGGAAAGGTTATGTCATTTAAAGGGAA
AAGATATCAGACTGGGAGAAAAATGAGTAAGCCACATCTCCAATACTTGAGAGACATGAGATTGAACTTC
AGAAGATATAACGGGAAGGGACAGGCAGAATCCCTAAGAAGCCAAAATAAGCTAAACACTGGAGCTTCTC
ATTACATGACAGCTCATGTGTTGGTAAGGATGGTAGACCATACTCAGTCTCCATATAAGGCTACAATTTG
AACAAGGTGAAAAGCCTACACAGTGCTAACAGCTACTTTACAAGTTACAGTGTGAAAAACAGAATGTAAC
TGTAGAAAGAAGAGAAGGATGATATCTGAAAACAGACCAGGCTGTGCTGGAATTGAACAGCTTTCCATGT
AAGTAACCAAGCAACACAGCAGCTGCCCTATGCAAAAGTGAGCAAAGAGGAATGAACAGTATAGATACTA
TGTGTATATAAATACAGGCAATTTGGTAGATTTTTAAGATGTTGAGATGAAAGAATAGGAAGAAATTTCT
ATCAAGCTCGGCACAATGTCTTGCTCTTAGAATACTCACATTTAAGAGACTGAGGGAGAGGAATAAGGAA
TTTCAGGTTACCCTGGAATACATATCAAGACAACACCTCTTTTTTCCTCTTTTTTTAAATTTAAATCACT
AGTGTGATTGATAAAATATCATGAACAATTTTAAGAAAACAGAAATGTAATGTCTATGCAGTGATACTCT
CACTAAGAAAACATGTTCTATAAAGAGACAGGTATTATTAAGTTACAGATAACAGCTGCATTATTGAAGG
ATGTAGCATGAAGGGTTATGATCCTGTTTGGTTGATCCTTCTTCTCTTTCATGGCTCAGCATCTCTGACC
ACGTCATTATTGTGCAGACATCTAGATGTTCCCTGGCTTTAAATTTATGGATGCAAACCAGTAATCATTT
ATATATCCAATGATTTTTTGATTTTACTTTATCTTCAAAAACGATGAGTCTTTAGGAAATGATACTTTTA
TTGTGTGGGTTTGAATATACATAATTGCAATCAGAGAATAATCTGGGCTCCACACACACACACACACACA
CAGGATGGTTGGAGATACTATACCTGTGGCATCAGGAAAGCATAGAGATGAGTGTTTTGATCAGTTTTTC
TGTATAATATTGATGACAGGTTAATGATAAGACTGGGTAAAAAATTGAAATACAGTCAAGATTTTTTTTC
CTTCCTTTGATTGATAGCTTGTACAGCATGTGAAACTGAACTTAAACCCAAGGTAAATCTTGTGCCTGAG
CTTCATTAGTGGCAGGACTCCATGTTTCCACCTTCTCTTGTAAATATTTGGACACTAGGCTCAATGCTTA
GCACACTTTAAAAAAATCCCCTGGTGTTAAGAGAGAAAGTATTAGATATGGAATTATGTGAGAAAAAATC
TTTTCTAAGCTTTGATTTTTGTACTGCAGATGAAGACTTTGACTCTGATGTAAATGAGGCTCTAAAATAC
TAAAAAAATAATATCTCTCATCTGCAAGAATCCTACTGATTTCTTACTGCTCTGTGTTTCCGGAGATGAG
TGTCAATTGTGTCAATTGCTCTTTGTGGCAGGAAAAGGTCTTGTCTTTCAAATGCTTTGCAAATGCCAAG
TTCTCTGAGGTCCCTGGAGAATGTTTCCTCCTGTTCACCCTTATCCTGCTCTCATTGCCTTTGCTATCTG
CACCAGTCCATCTCTACGCACCCCATGCACTTCTTTCTGCTCAACTTATGTAACCTGGAAATTGGCTACA
TGGGCTCTGTCATACCCAAGATATGGAGAGACTTGTCAGTGTGATCTGAGGGCTCTCTTAGGAGGGATGT
ACCACACAGATGTTTTTCTCCACACTTTTTAGTATAACTGAGTGCTGTCTATTGTCAGTCATGGCCTTTG
GCTATGGTATTGGCAAGAATAACTATTCAATCCAAATGAGTCATGGGGTATGTGTCCATTTATCAATTAT
TACATGGGAAATAGGTTCCATTGTAGGGTTTGGACAAAATTACTTGAGGCCCAAATATAACCACACATCA
AGAGTTGATAACGTCTTGGTCTATACAGCAGTGACATCCATGCTGAACCTCATCATCTATAGCATAAGGA
ACCAAGAAATCAAGGAAGCACTAGGAAGAAATCTGGGTTTGAAGAAAATTGTGATAATAATTATGTGCAT
AGTCTGTGAAAGAAAGAAAACAAAACACTGTGATCTTTCTGGCTGTTTTGAAAGAAACTTTAAGAAACAT
AACTTTGTTTTAGAGTGTTCTTTATATTCACCACCATTCATAATTGTAAACAATATTAATGTTTGCTTGC
TATTAAATAACTTTAGTAGATTAGTCCAATACTTAAAGATTTTGATATGGGCAGAGTTTAAACCACATGC
TAATGTCTCAGGGGCCTTGAAAGTCCTCTGTATCCTTTCTTACATATTTGGAAATCTTCCAAGAAAATAC
TTCAGCACATTATGTTTCAATTCCAAACTCTTCAGTACATGTAAATTCAGTGCATTCGACTGGAACTGGT
AAGTAGTTCTCAGGTCAGTAAATTGTTAGTCTCTGCTTTTTGTACTATTAGGTGAGTCCACATGTCAGAT
TTGGGCACGCAGGGCCTATTATTTTGGAACAGGAGTAATCTTTCCTCCCTTTTATGATTTCTAACAGGGC
GGTGGAAAAGAATTTCAGCCAGGAGATTCTCAAAATCAACATCCGTGTTTCAGATAAACACACACACACA
CACACACACACACACACACACACACACACACACAAACACGCACACACTAACACACACACACATACACATG
CATTTATCTGCACATTATACAGAAAATTAAGTGGGTTTACAAGTGACAGAAGACTAATATAAATGGTCAG
CTTGTGTCAGATAATTAGATTCTGGTTGTTATTCCCAAATAAAATAAAATAAAATAAAATAAAATAAAAT
AAAATAAAATAAAATAAAATAAAATAAAATTAGAATAGTGTATAATGAAAGAAAAATAGAATTCTTTTCA
AGTGTGCAGAAAATATGGAAGACTTTAAAATATAAATTACAATGACACTAAATCTAGAGTATTATTTTAG
GCATGAGTCACCCATACAGAAAGACAATGATTAGATTCTCCTCAGAATCATTGTTCTCAGTCTACTTACA
CGCAGTAAGGACCATTAAGGCCATAGAGTTGGAAAAAAATGACGGAGAAGCTGAAAACAAAGCCTAAAGT
TTTGAAGAGACACAGTCTTTCCATAGTCTTCAAGTACTTCTCCTATAACTTCTATTACTTTAAAAGAAAA
TATAAAAGAAAAATACATTAAAATATTTTAAACTACAAAAGAAAAATAATTTAAAATAATTTCATTGCTC
CTTAATTGGGTGTTATTAAGATGCCAGTCATCCACCTAATGCTGAACTGAGATAAACAAAGCAGGAAACA
CTTTTTGGCATCTCTGCCAAGTACATAGAATCTCGACCTAAAAGAGAAAAAACACTAGGCAAATCCAAAT
TCAGAGACATTCTAGCAAAGTAATTATTTCACTTCAAAGGTGTAGTCACAGAAGATAAAAATAGTAATGA
ATTTTCACAGAATAGAATAAACAAAGATATGTAATGATTAAGGGTCAACTGGATTTCTGGATTTTATACG
GGCATAGAACATGTACAGTAGTAGAACCATTGCTTTTATGATTTGCTCAAATCACTGTGGTACTTGTAAT
ATGTTAATATTTTTCAATTATCTGATTTTTTGAGAATTACTCATTAGATGGATTATGGAATATAAAATTG
AGGAATTAGATTACGATAAAAAAAGAGTACTGTTTCCTATCAATTAGATTTGATTTTCCTGTACATTTTG
ACTTCAGCTTTATTTTTGGTATTTATTCATTTTTTTAATTTATATCTCAAATGTTGCCCTCCTTCCTTTC
TTCCCCCACAGAGTCCTTTACCTCAACCCACATCCCTTTCTGATTTCTTCTTCTAAAATGACAGAACAAC
AGTAGACATAAGGCATGATTAGTTCCTGAATAGCTGTTTTACATGTATTTGAAAATCTACAACACCAATA
GTACAGACATCAGGAAATAGTTTCAAAAATGATCTTCAAAAATTAAATATTCTCAAGTTATCAGCTATAA
GCTATCAGCTTGACAATACTGGAAAGATCCAAGAACATAAGTATCTTTGTCATATACATAGTTAAAAATG
ATCAGACAAGAAGAAAAACATATAGCAACCTTCCTAGATTCAACATAAGAGAGCCTCAACAGAGATTATG
GGATAATACCTGGAAATGAACTCCTACAAAAACCAAGAACAAACTAAGCACAAACTGCAATATTTATAAA
AGCCAAACAAATAGGTGGAAAGTATTATTTTCAGCTCTATATGAGAATATTAATGTTTATTAATTTGTAT
ATTAATAAAATTTTAATTTCATGACTGCAAATTTTTATTGCAAATTTTTAAATCAATAGATTTTAAGTGA
CTCGTGATCATTAACTTTAGTGGCTTTGATTGCATTATAGATTACTAAAGTGTTTATTTGACTGTGATTA
TCACTATGAATATTCACAAAAATCAAATTATGTCAATCAGGAACTGCTCTTCTGTTTTTATACTTTTTGT
TCTACATATGTAAGAGTTTTACCTGCTTGTTCACGTGTGCAACTCATCCATGCCTAGTGTCCAGGAGGTT
GAAGAGCGTGTGAGATTCAATGATGCTGAAATTACAGCCACTTGTGAGCTGTCACTCAGGAGCTGTATAT
CGGCACTGGGTTCTCTGGAAGAACAGATAATGCTATTAATCACCGAATCATACCTTCATCTTCAGCAACG
CCATTTTTTTCTTAATATAGTGCCTAAACTGTCCTGTCTTCTGCATAAACCACTATTTTCTCAATTGTGA
TAAGTTAATATTAAACACATAGCCACCTGCTTCTTGCCATCATATATATATATATACATATATATATGTA
TATATATGTATATGTATATAATATATACACACAGACACACACACACAGACACACACACAGACACATGCAC
AACTGCTCTTACCTTCAAGTTTACTTACTTACACACATACACAGACACATGCACAACTGCTCTTACCTTC
AAGTTTACTTACTTACTTACACACACACACACACACACACACACACACACACACACACACACCGCTTCTT
ACCTTCAAGTATACTTAGGTATTTTCAAAGCTATTTGTTTATTTATTCACTTTACATACTGCACACTGCC
ACCCTCCCGTTCACCCCTCTCACAATCCTTCCTCTAGCCCTCTCTCACTGAGCAGGAGGGGACCTCACAG
GTATCTCCTCTGCTCGCATATCTAGTCTCTGTGATCACATCCTCTGCTACAGAGGACAGACACAGCAGTC
TACATGGATAAGGGTGGTAAGGTAGATGTCATATCCAGAAAGAGGCAAAGAGCTGGGGTAAGAGATGCCC
TTGAATCAATGGGTGTTTCCTTAGCTGAGACTCACAGCCTCAGTGATATCTACATGAAGAAGACATCTCC
TGTAGCCAGAGATCAAACCAAATGGAATGATAGAGACACCAACTTTTGACCCAAAATTTATTCTGACCAC
AAGAAATAAAAAGGCAGTGCATAGAGCAGAGAGAGTGGAATGATTAACCAATGGTTAGTGCAGATTGAAA
ACCACCCCATGGATGAGCCCCAATCCCTGATACTATTAATGACACTCTGTTATGCTTGGAGAAAAGAGTC
TAGCATGGCTTCCCTCTGAGAGACTTCACTAAGCTGCTGACTCAGTCAGTAGCAGACATCAACTAGCCAA
ACTATGGGTGGAGCTTGGAACTCTGATTGAAGAACAGAATGAAAAGGATTATGGCCTCTAAGGGTATAGG
CACTCCACAGGCTTTGTCTTCATGTGGGTACCGAACAACTAGAATTGGGCTTTCCCAAACAAGTTGTCTA
TAGATGAGACATCTGTGTCTTTAAAATTTATTTATTTATTTTCTCACTTTACATCCCATCTTCAGGGTAC
ACCAACACCCATTGTCGGGGGAACCCATAAAAAGAAAAAAAGCTACACATTTCTTTCCTATGTCTTAAGG
GCTCAGGTTCAGTACAAGTTCACTCTCTGGTTGGTGGTTCAGTGTTTGGCAAACCACAAGAGTCCCTGTG
AGTTGACTTTATTGGTCTTCCTGTGGAGTCCCTCATAATATCTGGGCCTCGATTCTTCACCTGTTTTTTT
AAAGACTCCCCAAGCTCCAGCTAATGTTTGGTGGTGAATCTTTACACTTCTTTATCTCAGCTGTTGGGTG
GAGTCACTCAGAGGACAGTTATGCTAGGATTCTGTATGCAAGCATGATACAGTATCTGTAATAGTGTCAG
CGATCGGTGATTGCCCATGGGGTAGATATCAATCTGTGCTAACCATTGGTTGGACGTACCTACCATGTCT
GCTCTATCTATCTTTGTCTCTGAAGGTCTTGTAGGTTGTGTTCATTTTGGACTGAAGGTTTTTTGGTTGT
TGTTGTTGTTTTTTTTTTTTTTCTTGTCACATCACTGGTAGTCATGTGTGGCAACAGAAGTGGCATTTTA
AGAATCCTTATCCCCATTGCGAATGTCACCCCAATAGACACCCTGGGGATTTGCCTTTCCCAGGTCTCTG
GCACTTCCTAGAGATGCACACCCAACACTTGTGATTTCCATTCCCTTTTCCCTTCATTCACTATACCTAG
TTCCTCCAAACCCACTATATCCAATTCCTCCTACACATTCCCTTCTCTACCTCCCCTCCCATTCAGTTTC
CTCCTTTCCTCCATCCGCCTCAATATCTATTCTGCTGAATGCATTTTAAAGTCAATATTTAGGAAAAATA
CTGAGTAAGTATAGGAAGAATTTCAGTAATTATGGTCGATGTTTAGGCAAGATATGAACATATTAAATTT
TATAGAGGCCACAATTACTACATATATTGATATAAGAGTCACTGTCTTTATTACATTCAACTTGAAGGAA
AACCATTTATATATTCTATTAAGTTATACAAGGGAATCTGTTAAAAGAGTTACATACATCACACAACTTT
ATTACTTTGAATGCTCTCTTTATTGCAAATATTTACAAAATGAAAAGTACAACGGTTTAAACTCATGTAA
GTGTAATTTGTTGTAAAGTTAAAGTTTATATATACAGGTTGATGACAACAGTCATCTCAGATTCACAGGA
GATAAATACATCAGGGAGTCAACTATTACCTTACCTGTCTTCTTTCCTTTATTCCTGATGAAGACTCATC
TCATTTGCAGCCCCTCATGTGAGAGATGGATCAGAAAATGCTGAGTGTCTACAACCCAGTATACAACGAT
AGAAAAGATAAAAGACAGCATTTCTAAATAGTATACACAATCGAAACTTTCTTTTAGATCTTGAAACAAA
ATGCAAAGAACAAACCCACATCCTAGGATATTACCACATATAGGAAACGGTAGCTGGAGGAAGCATTCTC
AGGGTATTTTAAACATTTGCACCTAGGAATGAAACTGGCTCCGTGAACATGAAGATTTACTCTTTTGGCA
AGAAAGTCAGTCTGTCTCCTGATAGTCATGTCATCTGTCCATCACTAGAGCAACGGCCATGCTTTATGAA
TGTGTACAGATAAACACATACTGGTTTCCACGTTTTTCAAAGAATTACAAGAAGAACCTGAAAAAGAATA
CATAATGTTCCAGAGACGAAATATGGAATTTAAATTAGTCATCATACATATGTTGTTAAATTTTTCAGCC
TACTATTATTTAATAATTTTGACTATTCCTGCTATGAATGAAGAGATGGTTATTTAATGTCTACCAATCC
TCAAAGCCTGAAACATTGTGAAAAATTGTATTATTTCTCCCTACCTTGGGTCTTTGGTCACCAAACTTTC
CATTGCTCGTCCAAATTCTCTTTCTCAAATAGATCAGAGGACTACGTGAGGGTGTCAGTCTCATGAAGAA
GAAAAAGGAACTTTCTGTACTTGCATGTATTTGCTCTAGGGAACATGTAAATAAAACTTTCAGTTTCAAG
AACTGAAACATGGCCGTCCATTGGGACCCACATGAACCATAATCTTCCTGGCATCAGTGAATATTAGCAA
ACTAGTAACAGCGCAGACAATAATATAATGGAATAATTCTGGGATAATAATAATAATAATAGGGATCCCG
GCCCGCAGCAGCTCTCTGCTCCCAGAACCGGTGAGAGAGAGACCCAACCGCCTGGTCAGGTGGGCACTCC
TGAGGCTGCAGAGTGGAAGAGACCACCAACACTGCTCACCCCTGCCCACATCCCTGGCCCAAGAGGAAAC
TGTATAAGGCCTCTGGGCTCCCATGAGGGAGGGCCCAGGAGTGGCAGGACCCCTGCCAGAGACACCGCCG
GACCCTGAAGGAAACAGACCGGATAAACAGTTCTCTGCACCCAAATCCCGTGGGAGGGAGAGCTAAACCT
TCAGAGAGGCAGACTAGCCTGGGAAACCAGAAGAGACTGCTCCCTGCACACACATCTCGGACGCCAGAGG
AAAAAGCCAAAGACCATCTGGAACCCTGGTGCACTGAAGCTCCCGGAAGGGGCGGCAAAGGTCTTCCTGG
TTGTTGCCGCTGCAGAGAGCCCCTGGGCAGCACCCCACGAGCGAACCTGAGCCTCGGGACCACAGGTAAG
ACCAAATTTTCTGCTGTAAGAAAGCTGCCTGGTGAACTCAAGACACAGGCCAACAGGAACAGCTGAAGAC
CTGTAGAGAGGAAAAACTACACACCTGAAAGCAGAACACTCTGTCCCCAGAACTGACTGAAAGAGAGGAA
AACAGGTCTACAGCACTCCTGACACACAGGCTTATAGGACAGTCTAGCCACTGTCAGAAATAGCAGAACA
AAGTAACACTAGAGATAATCTGATGGCGAGAGGCAAGCGCAGGAACCCAAGCAACAGAAACCAAGACTAC
ATGCCATCATCGGAGCCCAATTCTCCCACCAAAACAAACATGGAATATCCAAACACACCAGAAAAGCAAG
ATCTAGTTTCAAAATCATATTTGATGATGATGCTGGAGGACTTCAAGAAAGACATGAACACACTTAGGGA
AACACAGGAAAACATTAATAAACAAGTAGAAGCCTACAGAGAGGAATCGCAAAAATCCCTGAAAGAATTC
CAGGAAAACACAATCAAACAGTTGAAGGAATTAAAAATGGAAATAGAAGTAATCAAGAAAGAACACATGG
AAACAACCCAGGATATAGAATACCAAAAGAAGAGACAAGGAGCTGTAGATACAAGCTTCACCAACAGAAT
ACAAGAGATGGAAGAGAGAATCTCAGGAGCAGAAGATTCCATAGAAATCATTGACACAACTGTCAAAGAT
AATGTAAAGTGGAAAAAGCTACTGGTCCAAAACATACAGGAAATCCAGGACTCAATGAGAAGATCAAACC
TAAGGATAATAGGTATAGAAGAGAGTGAAGACTCCCAGCTCAAAGGACCAGTAAATATCTTCAACAAAAT
CATAGAAGAAAACTTCCCTAACCTAAAAAAAGAGATACCCATAGACATACAGGAAGCCTACAGAACTCCA
AATAGATTGGACCAGAAAAGAAACACCTCCCGTCACATAATTGTCAAAACACCAAACGCACAAAATAAAG
AAAGAATATTAAAAGCAGTAAGGGAAAAAGGTCAAGTAACATATAAAGGGAGACCTATCAGAATCACACC
AGACTTCTCGCCAGAAACTATGAAGGCCGGAAGATCCTGGACAGATGTTATACAGAACTTAAGAGAACAC
AAATGCCAGCCCAGGTTACTGTATCCAGCAAAACTCTCAATTAACATTGATGGAGAAACCAAGATATTCC
ATGACAACACCAAATTTACACAATATCTTTCTACAAATCCAGCAATACAAAGGATAATAAATGGTAAAGC
CCAACATAAGGAGGCAAGCTATACCCTAGAAGAAGCAAGAAACTAATCGTCTTGGCAACAAAACAAAGAG
AATGAAAACACACAAACATAACCTCACATGCAAATATGAATATAACGGGAAGCAATAATCACTATTCCTT
AATATCTCTCAATATCAATGGCCTCAACTCCCCAATAAAAAGACATAGATTAACAGACTGGATACGCAAC
GAGGACCCTGCATTCTGCTCCCTACAGGAAACACACCTCAGAGACAAAGACAGACACTACCTCAGAGTGA
AAGGCTGGAAAACAACTTTCCAAGCAAATGGTCAGAAGAAGCAAGCTGGAGTAGCCATTCTAATATCAAA
TAAAGTCAATTTTCAATTAAAGGTCATCAAAAAGGATAAGGAAGGACACTTCATATTCATCAAAGGAAAA
ATCAACCAGGATGAACTCTCAATCCTAAATATCTATGCCCCAAATACAAGGGCACCTACATACGTAAAAG
AAACCTTACTAAAGCTCAAAACACACATTGCACCTCACACAATAATAGTGGGAGATTTCAACACCCCACT
CTCATCAATGGACAGATCATGGAAACAGAAATTAAACAGTGATGTCGACAGACTAAGAGAAGTCATGAGC
CAAATGGACTTAACGGATATTTATAGAACATTCTATCCTAAAGCAAAAGGATATACCTTCTTCTCAGCTC
CTCATGGTACTTTCTCCAAAATTGACCAAATAATTGGTCAAAAAACGGGCCTCAACAGGTACAGAAAGAT
AGAAATAATCCCATGCGTGGTATCGGACCACCACGGCCTAAAACTGGTCTTCAATAACAATAAGGGAAGA
ATGACCACATATACGTGGAAATTGAACAATTCTCTACTCAATGATAACCTGGTCAAGGAAGAAATAAAGA
AAGAAATTAAAAACTTTTTAGAATTTAATGAAAATGAAGATACAAAATACTCAAACTTATGGGACACAAT
GAAAGCTGTGCTAAGAGGAAAACTCATAGTGCTGAGTGCCTGCAGAAAGAAACAGGAAAGAGCATATGTC
AGCAGCTTGACAGCACACCTAAAAGCTCTAGAACAAAAAGAAGCAAATACACCCAGGAGGAGTAGAAGGC
AGGAAATAATCAAACTCAGAGCTGAAATCAACCAAGTAGAAACAAAAAGGACCATAGAAAGAATCAACAG
AACCAAAAGTTGGTTCTTTGAGAAAATCAACAAGATAGGTAAACCCTTAGCCAGACTAACGAGAGGACAC
AGAGAGTGCGTCCAAATTAACAAAATCAGAAATGAAAAGGGAGACATAACTACAGATTCGGAGGAAATTC
AAAAAATCATCAGATCTTACTATAAAAACCTATATTCAACAAAATTTGAAAATCTTCAGGAAATGGACAA
TTTCCTAGACAGATACCAGGTATCGAAGTTAAATCAGGAACAGATAAACCAGTTAAACAACCCCATAACT
CCTAAGGAAATAGAAGCAGTCATTAAAGGTCTCCCAACCAAAAAGAGCCCAGGTCCAGACGGATTTAGTG
CAGAATTCTATCAAACCTTCATAGAAGACCTCATACCAATATTATCCAAACTATTCCACAAAATTGAAAC
AGATGGAGCCCTACCGAATTCCTTCTACGAAGCCACAATTACTCTTATACCTAAACCACACAAAGACACA
ACAAAGAAAGAGAACTTCAGACCAATTTCCCTTATGAATATCGACGCAAAAATACTCAATAAAATTCTGG
CAAACCGAATTCAAGAGCACATCAAAACAATCATCCACCATGATCAAGTAGGCTTCATCCCAGGCATGCA
GGGATGGTTTAATATACGGAAAACCATCAACGTGATCCATTATATAAACAAACTGAAAGAACAGAACCAC
ATGATCATTTCATTAGATGCTGAGAAAGCATTTGACAAAATTCAACACCCCTTCATGATAAAAGTCCTGG
AAAGAATAGGAATTCAAGGCCCATACCTAAACATAGTAAAAGCCATATACAGCAAACCAGTTGCTAACAT
TAAACTAAATGGAGAGAAACTTGAAGCAATCCCACTAAAATCAGGGACTAGACAAGGCTGCCCACTCTCT
CCCTACTTATTCAATATAGTTCTTGAAGTTCTAGCCAGAGCACTCAGACAACAAAAGGAGATCAAGGGGA
TACAGATTGGAAAAGAAGAAGTCAAAATATCACTATTTGCAGATGATATGATAGTATATTTAAGTGATCC
CAAAAGTTCCACCAGAGAACTACTAAAGCTGATAAACAACTTCAGCAAAGTGGCTGGGTATAAAATTAAC
TCAAATAAATCAGTTGCCTTCCTCTATACAAAAGAGAAACAAGTCGAGAAAGAAATTAGGGAAACGACAC
CCTTCATAATAGACCCAAATAATATAAAGTACCTCGGTGTGACTTTAACCAAGCAAGTAAAAGATCTGTA
CAATAAGAACTTCAAGACACTGAGGAAAGAAATTGAAGAAGACCTCAGAAGATGGAAAGATCTCCCATGC
TCATGGATTGGCAGGATTAATATAGTAAAAATGGCCATTTTACCAAAAGCAATCTACAGATTCAATGCAA
TCCCCATCAAAATACCAATCCAATTCTTCAAAGAGTTAGACAGAACAATTTGCAAATTCATCTGGAATAA
CAAAAAACCCAGGATAGCTAAAGCTATCCTCAACAATAAAAGGACTTCAGGGGGAATCACTATCCCTGAA
CTCAAGCAGTATTACAGAGCAATAGTGATAAAAACTGCATGGTATTGGTACAGAGACAGACAGATAGACC
AATGGAATAGAATTGAAGACCCAGAAATGAACGCACACACCTATGGTCACTTGATTTTTGACAAAGGAGC
CAAAACCATCCAATGGAAAAAAGATAGCATTGTCAGCAAATGGTGCTGGTTCAACTGGAGGGCAACATGT
AGAAGAATGCAGATCGATTCATGCTTATCACCCTGTACAAAGCTTAAGTCCAAGTGGATCAAGGACCTCC
ACATCAAACCAGACACACTCAAACTAATAGAAGAAAATCTAGGGAAGCATCGGGAACACATGGGCACTGG
AAAAAATTTCCTGAACAAAACACCAATGGCTTATGCTCTAAGATCAAGAATCGACAAATGGGATCTCATA
AAACTGCAAAGCTTCTGTAAGGCAAAGGACACTGTGGTTAGGACAAAACGGCAACCAACAGATTGGGAAA
AGATCTTTACCAATCCTACAACAGATAGAGGCCTTATATCCAAAATATACAAAGAACTCAAACATTTAGA
CCTCAGGGAAACAAATAACCCTATTAAAAAATGGGGTTCAGAGCTAAACAAAGAATTCACAGCTGAGGAA
TGCCGAATGGCTGAGAAACACCTAAAGAAATGTTCAACATCTTTAGTCATAAGGGAAATGCAAATCAAAA
CAACCCTGAGATTTCACCTCACACCAGTGCGATTGGCTAAGATCAAAAACTCAGGTGACAGCAGATGCTG
GCGAGGATGTGGAGAAAGAGGAACACTCCTCCATTGTTGGTGGGGTTGCAGACTGGTAAAACCATTCTGG
AAATCAGTCTGGAGGTTCCTCAGAAAATTGGACATTGAACTGCCTGAGGATCCAGCTATACCTCTCTTGG
GCATATACCCAAAAGATGCCTCAACATATAAAAGAGACACGTGCTCCACTATGTTCATCGCAGCCTTATT
TATAATAGCCAGAAAATGGAAAGAACCCAGATGCCCTTCAACAGAGGAATGGATACAGAAAATGTGGTAC
ATCTACACAATGGAATATTACTCAGCTATCAAAAACAACGAGTTTATGAAATTCGTAGGCAAATGGTTGG
AACTGGAAAATATCATCCTGAGTGAGCTAACCCAATCACAGAAAGACATACGATGGTATGCACTCATTGA
TAAGTGGCTATTAGCCCAAATGCTTGAATTACCCTAGATCCCTAGAACAAACGAAACTCAAGACGGAGAT
CAAAATGTGAATGCTTCACTCCTTCTTTAAATGAGGAAAAAGAATACCCTTGGCAGGGAAGGGAGAGGCA
AAGATTAAAACAGAGACTGAAGGAACACCCATTCAGAGCCTGCCCCACATGTGGCCCATACATATACAAC
CACCCAATTAGACAAGATGGATTAAGCAAAGAAGTGCAGACCGACAGGAGCCGGATGTAGATCGCTCCTG
AGAGACACAGCCAGAATACAGCAAATACAGAGGCGAATGCCAGCAGCAAACCACTGTACTGAGAATAGGT
CCCCTATTGAAGGAATCAGAGAAAGAACTGGAAGAGCTTGAAGGGGCTCGAGACCCCAAAAGTACAACAA
TGCCAAGCAACCAGAGCTTCCAGAGACTAAGCCACTACCTAAAGACTATACATGGACTGACCCTGGACTC
TGACCCCATAGGTAGCAATGAATATCCTAGTAAGAGCACCAGTGGAAGGGGAAGCCCTGGGTCCTGCTAA
GACTGAACCCCCAGTGAACTAGTCTATGGGGGGAGGGCGGCAATGGGGGGAGGGTTGGGAGGGGAACACC
CATAAGGAAGGGGAGGGGGGAGGGGGATGTTTGCCCGGAAACCGGGAAAGGGAATAACACTCGAAATGTA
TATAAGAAATACTCAAGTTAATAAAAAAATAATAATAATGATATATAATGATGATGACAATAATAATAAT
AATAATAATAATAATAATAATAATAATAATAATGGAATATTTCCCTCAAGGGATCACAGACTAAGGAAAG
TAAATGTAGAGACTTTTTTTCAAGGGTTATTGTATCAATTAAAGTAATTCTCACTAGGACAGACTCCTCA
TACATGAAAATCACTCAACCTGTCATGTCTTCACAGAGAGTTGAGAACCAGGGTGGTCTTTTCTTAGGAC
AAGAGAAAGATTTGCCAACCTTCCAAATAGAAAAGCAAACCAGACAGTCTTTGTGTAAGGATGGTTAGCT
TGTGCATGACTAACACACACACACACACACACACACATATGCACACACACACAGGCACACACACACATGC
ACACAAACACAAACAGACACACACACGCATACACAAAGATACACAGAGAGACACAGACCAATAGACAAAC
AGACAGACACACACACAGAGACACAGACACAGAGACAGACACACATACACACATATACAGACACACATAA
ACACAGAGAGACACACAAAGAAACACACACATACAAACTCTCCCACACATAAAAATACACACACAGACAC
ACACACACAGACTCATAGAGAGACACACAGACACACAATCACACATAAACACTCACACACATAAAAATAC
ACACACACAGAAACACACAGACACACACACATACACACACACATACACACACACACACACACACACACAC
ATCTCTGATGTATGTTTCCTAGAGTGTTTAGGTGCAAAAGGATGAAGTGGCCCCAGGAACTACTCGGTCA
ACACAATATTGGTCAGCCTGCAAGTGAGTTGGGGGTTGCTCCAAGGTATTCAGTGTCACAACTCTCTTAG
AAGGTATTCAGGGTCGTGCTGTGTGCATATATTTTACTCAGGTTGAACAAGGGCTACACAAATCTTGGAG
AGGGGGAAGGGGTTTTCGGGTGCATTTACATCGATAAGAGGCTTAAGGTACCAGGAAGGCATCATTTGCT
TGAGCTTTTATAATCTCTGTCCCAGCATCCGTCTGTTGTTCAGGGATCTCCATTTGACTTCCTCAGAAAC
CGATTCGACTGAATGTGACCATCCCCAATCCTGAAGTCCTACTCCCTTGATTTCAAAGGATTGAAGGTTC
GGACTCTGCGTTCTCTATCAGATTACATCCTCGGGAGTTTGCCCTCTAGATGCCGTGAATAAACCAGTTC
ATCCATCAAGTTTCTGCACTAACCCGTATGTCCCCTAACTCTGGCCGGTTCTCTTTGCACCGCGCTATCT
CTCCTTCTTCCCCTCTGACCTTCTGCTCATGTGCTCAGTCGCCCTCACTCATCCACAGAATCTGTTCCAG
TTTTCCTTTCAGAGAGTTCAATGCTTTCCCCTCACCGGCCTTCACCTTTCCTGTGACCTCTCTCCATTTG
TGGATTGTAGATAGAATAAGATTTATCTCACAGCTGATACTATCCATAGGTAAACGTGCGCCATGTTTGT
CTCCCTAGGTCTCAGTTCACTCTCGGGGTGTTTTTTTTTTCCTAATTTCAACTATTTTCCATGATGCTTC
ATGATATCATGCCCTCATCACGATGATATCGTGCCCCCACCTCCATGATGTCATGTCCCACTCTCATGAT
GTCATGTCCCACCCACACGATGTCATGCCCAACACCCATGATTTCACGCCCCCATCCCAGTGATGTCATG
CCTGCGCCCCTTGCTTGAATAGTTGCATATATTCAACAGGTAACATTCTGAATGCTGCCCTTTCACCACA
ACCCTCCAGGCTCCACCCATTTACAGCCCCTCCTTCTATTCACTCCCCTTCTTCTCTGACAGAGTGGAGG
ACCCCTCTTGGTGCAACCTCTCCCCTGGCACATCAAGTCTCTGCAGAACTAGATTCATTGTCTCCCATCA
GGTACTGAAAACGCAGCACGAGTAAGAGAACAGGATCCACAGACAGGCGACAGGTTTAGTGAACACACGT
GAAGACCATTGTGCTCCTCTACCTCTGTCAGTCCTTCCTTCAGCTCTTCAGTGAGAATCACTGAGCTCCG
TCCGGTATTTGGCCGTGCACCTCTGCTTCTGTGTCTGTCGGCTGCTTGATGGAGCCTTGCTGAGGACATA
ACGCGACCCTCCCGTCTGCAAACACAAGAAAGGACCATTACTAATGTCAGTGTTTGTCGTTTGCCATTAG
GATAAGGCTCACATCCGGGCACTTATCCTTTGGCCATTCCTTCATTTCCTTTTCTATTTCTGTCCATGTG
TTTCTTATGGTGGAGGCAATTTCTGAGTCAAAATTTTGGGGGTGGCTTTGGGTCCTTATCCTTCCACCTT
GGGTCCTCTCTGGCTGAAGAAAGTGAACATTTCAGTATCTGTATCCCCACTGTTAAGAGTCTCAGCTAAA
GTCACTCTCATGGACGCAGGGGTAGTCTCACCCATCCCAGATTGCAGGGAAATCACAGAGATAGCACCCA
CCCTGCCCAGTCTTTGATTTCAGTTTATTCTCTTGGCCCTCTGTCCCACTTGCCCGTCTCTCCCACGAAA
TGATTCTCAAACCCCATTTCCCTTCCCATCCCCTTAGGCACACAATCTTTTCCTTCCATCTGCCTCTTCT
CATTAGTTTATTCCTCCTTCTGAGTGAAATTAAAGAATTTTTCTTGGCCCTTTCTTCTTGTTTATCCTCT
TTGGTTCTGTAGATCTTAGTGTGTGAATTCTGTAGTTTATGGCTAACACCCCCTTTAAGTGAATATGTAC
ATGTTACTTTGGGTCTCAGTAACCTCATTCAGGATAATACTTTCTCATTCCATCTATTTGACTGCAGCTT
CTCAATGTCCTTATTTTTCATATATGTGTAGTATTCCATTGTGTAAAGGAACCACATTATCTGTAGCCAT
TGTTTGGTTGAGGGGCATCTGGCTTATTTCTATTTTCTGTTCATTATGAAGAAATCCACTATGAACATAA
TGGAGTACATGTCCTTGCGGTATGGCAGAGGTCTTTTCAGATATAAGACAAGATGTAGTATAGCCGGTTC
TTTAGGAAGAATATTCCCCATTTTATCAGAATCCACTGGATAGATATGGAAAGCATTATAAGTATTTGCT
CTTCCCCCAGCAAAATAATTTGTATCCTGATATTTATCTGCTTCCTCAAAGGAGGTTTCCCCCCGACTGG
CCCTCTGTCATGGACTTAGGTGATGGCATATGAACCTTCTTCCCATTTTAACCGGTCAGTTAAAGCTAGA
GCCTATTACTGAGAGCCAGAGGGGAAAGTTGGTACTGGAGGTTTGGCTGTGGGGTTAGGTAGAGAGGCAG
AAGAGGGTAAGAGGGGAAGGCAGAGGACTGAAGAAAAAGAGGAGGAAGTAATGATGGAATGAATCCATAT
GGCCTTGAGAAAGCACATGTAGCAACGTGTTTTCTGGTTGGGGAATACATTATGATAGCGTTAGATCTGC
CCAATACACATTTATAGATAGTAATTATAATAACCAGATTGTGTGTTTTCTTTATGGGTTCATTGGGTTC
AGAAATTCCAACAAGCTTTCCTCAACAGTATTTCTGGATTAAATTTTCTGTTAATAGAGATCTCCCCTTG
TAGGGTCTCTAACCATTGCTCCATAGTCCAGTAGACAAAGTTGTTCCTTCTTCGGTCATGTCTATTGTAA
TTTCTATGGATATCTGTGTCTTCAGTGACCCAGGCCCAGTGTTCCCTTTTCTCGAGGTCTTCAATGATCT
CACTCAGAGGTTTCAGGTTTCTCAACTCGTTTCATCTAGTTGACTGCAGCTTCACAATGTCCTTATTTTT
CACAGCTGCATAGTATACCATTTCAAATATTTCCTGATAATAGTGAACCGTAGCGAGCAGGCTAAAATTT
CCCAAGAAAACATTAAACATTCAGTATCTAAATCTAGATCTCCACATCCAATGATGCTTGGGCTGATTGA
ATGGTGTGGCATGAGCAGTTTGTTCTTACAGACACCAAATCCATTTCCTTCTCCAGTAGTGGCTGCCATC
CCTCTGTTAGAGATTTTTACCCTGGTTATTTTCGGTGACTTATGTGATTTAGAAATTGTGACACCATCTG
CATGTTAGAAAGCTAGAGATGTTTCAGGTTGACCCTGCCTCCACAGCCAATGAGATAACATGTGCTCATT
GGGCAACCATGTCACACCCAAATAGCAAGATGTCGTCTTTGACTCCACACATGACTGCAAGATTGCCTCT
TGTCGTGCATGCACTTTGGCAACCATGTCACACCTGACAGTGAGATAGCAACTTTGTATCATCACCCAAA
AGTAAGATGGCCTCTTTGAATCTCTTAATCCTACCTGTCCGTGAGCATGGGAGGTCTTTTTGTCTTCTGC
TACCTTCCTCAGTTTCTCTCTTCAGAGACTTGGAGTTCACACCAGACATGTTTCTGATGTGCTAGGTTAG
AGTTATTTTATATTTCATATCATATATATATATATATATATATATATATATATATATATACACATATGCC
CATTGTGAATGGCATTCCTTCCCTAATTTCTTCTCAGCCTCTCTGTCATTTGCATGACAGATTATTTTCA
TTTAATTTTTCATCCGTCCACTCGGCTGAAGGTGTTATTCATATGTAGGTCATTTCTGGTAAATCTTTGG
GATCACATATGTTCACTATTATATGATGTGTGAATGGTGATACACTGAGTTCTGATTTTCCAATATCATC
CCCTCGACTTCCTTTGGTTGTCTTATTGCTCTAGCTGCAATTTAAGGACTTTTCTGAAAGGATGCTGCGA
AATGAGCAGTCTGTTCTCATTCTCCAATTTAGTCGAATTGCCTTTTGTTTCCCCCCCCATATTTGGTATT
AACTGGTGGACTGCTTTATTTCATTTTATGTAATTTTTTTGTATTTATTTTAGTATTTTATTGCATTATG
TATGTGCCTGTCATCCCTGGTCTCCCTGAGACCAAAAATAGCGAAGGACGATTTATTCTGTCAAAGGCTT
TTTCAGCATCTAAAGAGATAGTCTTGCATTTTTTTCTTTGTTTCTTCAATTCTGCTCCTTCACACCATTG
TGTAATAGTGCATATTAAAAATTCATATTAAATATATTAATAATTAATATATTAATTTTGATATATTAAT
GTAATATTTCATTTAATTTATTATATCACTATTTATTAATTTAATATTGTAACATAACATATCAATATTA
ATTATATTTACCATATTAATATAATTTAATGTATAATACAAAATGTTAATATTAATATAATACATTAATA
TTAGTTATATATTATAATATTAAGATATAACAATTTAATATGTTACTAAATATATATATATATATATATA
TATATATATATATATATTGCATGATATGCAACTACCAAAAAGTAAAATCAAAGGAGAGCTCCCACGTTAA
TGTAAAGTGCTAAGGGCAGAATTTTTTTTTCAGTTCAGTTTGTTAATATGGTGGATCACTTTGATCAGTT
TTCATCGATTGATCCACTCCTGCATCCTCAGGAGCAAGCCTACTAAATGTCGCTGGTTGGCGGATTGAAA
TGTCCTTGGATTTTGTTTTCAAGCATTTTACCTAGTCTTTTTTCCACCAATGTTCATCAGGGAATTCGTC
TGAAATTCTTTCTTTGTTGAGTTGATTTGTGATTTTGGTGTCAGGGCGACAATGCTGTCATGGAATCAGT
TTGGCTATTTTCCTTCTGTTTCTGTGTTTAGGCGTAGGTTGAGATATCTTTGAAAATCTGGTAGAAGTCT
GTGCTCAATCAATCTGGCCCTGGGAATTTTACAGTGGGGAAACTTTTAATTACTGTTTAAAGGTTAAATT
ACTCTTTAAGGGTTGCAGAGCTATTCACATAGTTTATCTGACCTCAGTTTACCTGTGGTCAGTGTTAACC
TTCGATACAATCATCCATTTAATTCAGAGATTCTAATTTTGCAGACAACAGGTTTTTGACACCTAATGAA
TCTGTGACTTTCATCAGTGTCCATCTATGCGGCTCCCTATTCATTTCTGATTGTGTTATTTGGATGCTGT
CTTACCTCCTATTACATTATTTGTTTAGGGCTTTGTATGTCTGCTTGATTTTCCCAAGGAACTAGCTCTA
CTTTTTGTTAATTTTTGTATTCACTTTGTTTCTGATGGATCACTCTCACCCCGAGTTTGATCATTTCTTT
CTGTCCCCTACTTTAATATGTATTTGCTTATTTTTATTTTAGAGATTTAGGGTATGCTGGGAAGTTGCTA
GTGTGCGGTCACTCTGATTTCTTTATGAAAGCTCCCTGTGCTGCATATGCATGTTCCCCTTAACACTGCT
CTCCTTACGTCCCTTAAGTTTGGGGAAGCTGTGCCTTCATTTTCATTAAATTCTAGGAATGCTTTTTCTT
TTTCTTGTCTTCTCTGAACTTGTGGTTCTTCAGTTTGGAGCTATTGAATTTCAATGAGTTTATATACTTT
TTCTTATTGTTGAAGTCCAGTTTTAATCCCTGGCGATCTGAGAAGATCCAATGCTTAGCATAGTCTTTCT
GTATCCGTTGTGGCTTGTTTAGAGTGGGAGAACAAGGTCAGTTTAGGATAAGGTTCCATGAGGTACTGAA
AAGAGAGTGTGTACTTTTGTGTTCATGTGAACTATTCTGTAGATATCAGTGTGGTCAATTTAATTGAACC
CCGTGTTAGGGACATCATTTATTTATTTATTTATTTATTTATTTATTTATTTATTTTTAGTTTCTGTTTC
AATGGTCTGCCCTTAGTGAGAGTGGGACATTGATGGACCCCACTATTAATGTTGAGCTTCGATATGATAT
TTAAACTTCAGCAATATTTCTCTCACCAATATTGCTGCTTTTGTCTTTGTCTTATAGACATCCAGAATTG
AGATGCCATTTTGGTGGATATTTCCTCTGATGCATAATAAGTGTCCTTCCCAGTCTCTTTTCATTACCTT
TGGTAGAAAGTCTGATTTGCTGGATGTTAGAATGGTTACACCATCTTGTTTCTTGTGTCCATTTGCTTGG
AAAAACTTTTCCAACCCCTTGGTCTGAGGTTGTGTCTAGCTCGGTACCTGGATTGTGTTTCTTGGGTGCA
ACAGAAGGACATTTCCTCTTTTTAAATCCATTGTGTTATCCTGTGTCCTTTTACTGTTGAGTAGAGGACA
TTAATGCTTAAAGGTATTAATGCGATGTTGCGGAAGCATGGTTTTTTTGCTTGCATATTTTTTGGTTTTT
GTGTTTTCGATTGGGATGTTTGAGAAGGTATGTGAGTATTACTTCTCTTCAGTGGGGTGCATGTTTTTTT
GTTTGTATTTTTTGTTTTTGTTTTCTGGGGAGCTATTGGAGTATGCATGTAAATGTGAGATACTTTCTGT
AGTTTATGCTGTGTAATTATTAATTTCTAGTGGGAGGCAGGGATGGTTCAATTTCTGAAAATCCATCAAT
ATAATTCACTATAAAGTGAAACTGAAAGAGAAAAACCACATGATAATCTCATTATATGCTGAAAAAGCTT
GCAAAAATATTCCAACCCCCATTCATGTTAAAAGCATGAGACCAATCAGGGATACGATTCCTATGCAGAA
ACATAATAGAGGCAATGGACAGCAGGCCGGTACCCAACATCAATCTAAAGGGAAAGAAACATAAAGCAAT
TCCATTAAATCAAGGACAATGTAAGGCTGCCCACTCTCCCTATTCTTTATAGTATTTGAAATTCTATCAA
GGGTAAAAGCATAGTTCAAAATTGATTCTGACATGGAGTATGGCCAAGGCCTGTGAAGGAGGCTTTACAC
ACAGCTTTAGAACTCCTGGGGTATGGCCCACTCTTCAGCACAGTTTCCTTGGACCTTGGTGAGTCATGAA
CCCCACGAGAACTTCACACAGAGTGTCACTCAGTTATTGCAATCATTCTCTCTTAATCTAAGAAGTGCAT
GAAAATCCTCATGGGGCTTCCCACCACTCAGAGGGCAGAGCCATTGGCATTTGCAATAACCGTGGTCCAG
GTCTTTTAGCAATTGCCCCTGGGGTAGATCAGTGCTTCTATCGTTGACCAAGGAAATGTAGAATTGTCAC
AACCCTTAAAAAGGACCACAACCCTTAAAAAGCATTTGGAAAAATAAAATTGATTGTGAAGCTGGCTAAG
ATATTTTCCCTACTGACTCTGTTATAAAAAACAATGTATGGAACAATTGGTAGTTCAGAAAGGCTGGGAT
CTTTTAAGGTCAGGGATCAAGAATAATGGCGGCACAGACTTATGGTGTGACTGTCACAAAGGCTGGAATG
TTGATGACTGATTTCTGAACCAGTTTTACCCTCTGCTTCCTGATAGGATTTAATAATGATTCCCAATCAC
AGATATGCATTCTGATAATTTGAAGCAGATGACATTTTTATACAGATGTTTATATTACTGTTTTTTTAAA
GATTCTTATAAGAGTATTTTTGAAGATAAATAATATAATACTTAACCATTTCTCTGTAAAATCAAATGGC
TTACTTATGAAGTTATGTTGGCCTTGGGAATAATTTGTTTTCTTTAGGTTACTATGTAATATTTGTTCTA
ATACTGTATTGGGTATCACTTTTTCAACACTATGCAAGAGAAGAAAACTAAAACATGATCACATTTTTTA
TAATACATATTCAATAAATTAATGGTCTATAGGGAAATACTGCCCATTGGGAAACAGAGAAAACCTAGAA
AATTTAACTGTATGTCACTGGAATGAACCTGGGAATAAAAATGTTATGTAGAAGAATCTCCTATACTTTA
TGTTCCTAAGTGATTTCTACCCATGTCAAGTCCCTGACTAACTATCTTCATTCAGAGCATGTAACCACTA
ATGAAGCCAAGAGAAATCTCTAGATTAAGAGAGATGTAGTATGTAATGGTTTCGACTGTTTCGCAAGAGA
CTCTTCTGGAAAAGGCACTCTTGAACCTGGTCAATGTAAGGAAATCTGTTCAGCAGGTAGGCCATAGCAA
GTCTCAGTGACATCATCATTAGGCCCTCCATTAAAAATCTCTTGTATCCTGGAGAGCCCTAGTTTCTTCT
GTGATGTCACAAGTGTTGTGACATCATCTGCCTCTTAGATATTCCATCAGTACCTCTAGAGTTTACTAAT
TGATCTGTAATTCAGAATAAACAGCCATTTGGGAGAGAAAAAAAAAGAGGATGAAGAGATCAGAGATGGG
GAGAAGGAACCTGGCCTTCTGTCTTGGTATAAAGAAGAAGAAATATGTGGTCCATGGTAAAGCTACGTGA
GACCTTTGTAGGGGTTGAGTGGGTTCTCTTAAGAGACAGCCTTGACCTGAGCCTTCCACATATGGGAATC
AAGAGCTGGGAAACTCTCAGAAGCATCTGGACTTCCCTGAATATTATGGTTCCTTGAACTCAGAGAGTTT
CTATCATTAATTACTTTATTTCAAAAGTGTTGGGAAGGGCACAGTTTTCTTTCTGAGAGCTCATGGCTAT
TATTCTTTTTGACAAGAAGAAAAAGGACCTAAGGAAGAAGGGAAGAACAAGTATTTTGTCCCTAGCTCAA
AGTAAACTCCTCCATGCTATTTATATCTATTGTTTAGTTTGTGTCTGACACTGATATCGGGAAAGAGAAG
TGTTTCTAGTTGAGACTTCACCATCTCAGTCTTTCCAATATTATTTCTCTGACTACCATTCCCTGAGAGT
GACCCATTAGATTTCTGTGTCAATAGCTGTGTTTAGCTGTCAGTTTTCTTTTCTTTTATATCTTATTTTT
TTTAATTTTTACAAATTTATTTGTCTTTTTAAATGTTTATTTCTCTATTTACAATTATAATATTATTCCC
TTTAAGAGTTTCCTCCCATTAGATCCCTAACCGGTCCTTCTCAACTTCTTCTATAACCCCCCCTTACTGT
CCCTTCAAATTCTCTTTAACTGTGAATCAAACCAAGGGAGTACCGAGGGCTTCTTCTTCCACTGGTGCCC
AACAAGGCCATTCTCTGGAGTTGGAGACATAGGTCTGTTCACGTAGAGTCTTTCAATATTAGTCTCATAC
CAGAAAACTTTGTTTCATTAGCATTGTTGTTCTTATGGGGTTGAAGGTTCCTTCAGCTCATGTTAGCCTT
TCTCAAATTCTACCAAAATGAGGTCCATTTTCAGTTCATTGGTTTGCCACTAGCATTCACTTCTTTATTT
GACATGCTGTACTTGTGTCTCTCAAAACATATCTATATCCGTTTTCTGGCAGAATGCACTTCTTAGCTTC
ATATCTTATCTATTACTGGTGACTGATACACACACACACACACACACACACACACACACACACTTTTGGT
GCCTCCTCCAGCTATTTGGTTAGGTGGAATGTTAACATGGATTCTGCACAACTAGGTCAAGAATGTACCA
TTTACAAATGACAATGTTATATAGACTCTTTCCTGTACTTGAAGTTGAGGTTTCACTGTTCCTCTAGCTT
TCTTCACCCTGCCATCTTCCTGTTTCTTATATTGGCCTTAAGAAAGAATCATGGTAAAATATCTAAAACC
TTCAAGTCTGGCAATCAGAATACAAGAAGGTAGATTTTGTAGTACAGATATCAAATGTGACTAGAGAACT
AACTGAATTGTAGAGTCCATGTGGTCCTTTGCTTTATTGATGTCTGGTAATATTAGGATCAAATAAGGAT
TTGGGAGTTGATCATTTGACGTATGTACACAACATTTCCACTATTTAGTCACTCTATAGTTGGGCCAAGT
TTGTTATCGAATTCATTGCAAAAAAAATGGAATTGGAAAAATGAAATTTTTGAGTACACATGCAGGAATA
TATATAATGTCTCCTGTCAATTAATGTACAATCAGAAAATGTAAAACAATATTCACTCGATTAAAGTTCT
GTGGGGAAAATACTGGCATATGGAAAACTGACGAAACCTAGGGAATTGAACTATATGTCAAAAGATTGGA
CCTGGGGAAATAATTAATCTCCAGAAGAATCTCCTTCACTCCTTGTTCCTAAATCTTTTCTACCCATGCC
AAGCCCCTAACAAACTATCTCTATTCAGAGCATGTACCCACTAATGAAGCAGAGAGACGTCTCTAGTTTT
AGAGAGATGAATATGTAAAGGTTTCTACTGTGTCACAGGAGACACTCTTGGAAATGGCACCTCCAAATCT
GGTCAATGTAAGGAAATCGTTTAGCAGGTAGGCTATGGCAATTCTCAGTGACATCATCATTAAGCCCTCC
ATGTAAAATCTCTTGTATCCTGGAGAGCCCTAACTTCTTCTGTGATGTCACAAGTGTTGTGCTGACAGCA
ACAGACTCTTGGATATTCCTTCAGTACTTCCAGGGTTTCATAATTGGCCTTCAATTCAGAATAAAGAACC
AATTGGGAGTGTATTTGTATAAAAAAATAAAAAAAATACTTGGCCCAGAGGAAAGCTCAGTGAGCCCTGT
TTAGGGGTTGACTTGGTTTGCTGAAGAGATAGCCTTTATCTGAATCTTAACATAAGGGAATCAGGAACTG
AGGGCTTCCCAGAAGCATCTGGACATCCCTTCTTGTTATGTTTCCTTGATGTCAGAGAGTTTATATCATT
CATTTCTTTATTCCAAAATCCAGGTGTTGGAAAGGGCCCAGTTGTTCTGTGAGAGCTCATGGCTTTTATA
ATTTTTTTCCCAGAAGAGAAAGGTCCTAAGGAAGAAGGGAAAGACAAGTATTGTGTCCTCAGCTCAGAGT
ACAGTCCTTCTTGCTTTGGATTCCTATAGTGAAGTTTGGGTCTGACACTGATAACTGGGAGAGAGAAGTG
CTTCTATTTGAAATTTCATCATCTCAGTCTTTCCACTAGTATTACTCTGACTACCATTCCCTGACAGTTA
CCATTTAGATTTCTGAGTCAATAGGTATGATTAGCTGGCAGTTAACTTTTCTTTTTTTCTGTCATATTTT
TTTTATTTTTTAAGCAATTTTTATTACTTTTCCTAATTGGATATTTTTATATTTACATTTCAAATGTTAT
TTTTTATCCCAGTTTCCTGTCCATGAGATCCCTAAACAGTCCCACTAACCTTCTTCTATAACCCCCCTTA
CTGTACCTTGACATTCCCTTGAATTGGGAGGCAAACCTGGGGAGGAGCAAGGGCTTCTCCTGCCATTGGG
GCTCAACAAGACCATACTCTGTTACCTATGCAGTTGGAGCCATAGGTCTGTCTATGCCCAGTCTTTGAAT
ATTGGTTTAATACCAGAAATCTCTACTTAGTTGAATTGTTGTTCTTATGGGGTTGAAAGTCCATTCAGTT
GTAATCCTTTCTTATCATCTTAAAACAAGAGGTCCATTTTCAGTTCTCTGGTTTGCCACTAACATTCACT
TCTGTATTTGACATGCTCTAGCTGGTTCTCTCATGAATGATCTATATCCAGTTCCTGGCAGTATGATCTT
CTTAGCTTCAATCATCCTATCTAGTTTGGGTGCCTGGTATATCTATATATCTATATCTATCTATATCTAT
CTATCTCTATTTCTATCTCTATATCTTTATCTATATCTATATCATCTATATCTATACCTAAAATATATAT
CTATATCATCTATATCTATAATTATATCTATATCATCTATATCTATAACTATATCTATACCTATTTCTAT
ATCTATCTATACCTATATCTACATCTATCTATCTATCATATATATACTTTATATATACTTTTAAACTTAT
ATATTCTTTTGGTGGCTCCTACAACTACGATTTTTGATGGAATATTTACATGGATTGTGCCTAACTAGGT
CAAGAATATATGATCCACAAATGACAATGCCAAATAGACTCCCTCCTGTTCTCATAACCTACTGAAGTTG
AGGTTTCACTGGACCTCAAGCCATTCCTCTTGCTGCCCATCACCCAGAAACTAATGTTTGGCCTGAAGAA
AGAATCATGGTAAAACATCCAAAATCATCAAGTCTTTCCCTGGACAAACAGGAAGGTTGGTATTAGAGAA
AAGATATATAATAAAACTACAGAACCAAATTCTATAGTCCATGCTGTCCTTTGCTTAACTGATGTCTGGT
AATTTATAGATAAAATAAGGATTGGGGAGTTGATCATTTGAAGTAGGTACACTATATTTCCACTCTTATA
TTCACTCTATAAGTGGGCCCCATTTGTTGACAAATTCATTGCAAAAATGGAATTGGAAAATGAAATTTTT
GAATACACATGCAGGAACATAAATGATGCCCCCGGTCCATGAATTTCCAGTCACAAAATGTAGCACAATA
TTCATTCAATTAAAGGTCTGTAGGAAAAATAGTGGCAACTAGGAAACAGATTAAACCTAGGGAATTGAAA
TTTATGTCAGAAGGTTGGAAATTGGAGTAAATTAAATCTCGAGTAGAATCTCCTTCCTTCCTTGTTCCTA
GATCTTTTCTACCCATGACAAACCCCTGAATAACTTTCTTCATTCAGAGCATGTGATCACTAATGAAGAA
GAGAGAAGTCTCCAGCTTTAGAGAGATGTAGCATGTAAAGATTTCTACTGTGTCACAGGAAACACTCCTG
GAGAGGGCACCTCCAAATCTAGTCAATGTAAGGAAAGCTGTTCAGCAGGTAGGCCATGGCACTTCTCAGT
GACATCATCATTAGGCCCTCCATGAAAAATCTCTTGCATCTTGGAGAACACTAGCTTCCTCTGTGACATC
ACAAGGTTTATCTTGACAGCAACTACCTCTCAGATATTCCTTCTATATATCTATGGCTTACTATTTGGCC
TCTAATTCGGAGTAAAGAGCCATTTGGAAGGGAGAACAGATAGGATGAAGAGATCAGAGATGGGGAGAAG
GAAGCTGGCCTTCTGTCATGATATAAAATAAAAGAAGAAATATGTGGTTCTTGGGAAAATACCCTGGGAA
GATGACTATAGTTATTTTGTTCTCTAGGTGCACCGAGCTCTTGGAGAAGTTGCTGAACATCCTAAAGACT
TTTGGGCAGATGGTAAAGTTTCTAGATACCCCTTTTTAGATTTCAATTGTCCTGGGGATTGTATGGCTGG
TGGTCAATGTATTCCAGGAAGAGTACTAGAGCCAGATTGATTTTTACATGCATGGGCTAATGGCATAAGG
TCCAAATGATTTTTTTTTGATGTGGACATTCCTTCAGACCTTTGGAAATATAAAAGGGTTTTGTATTTTT
GAAGTCTAATTTGCACACTAACAAATCACTTTGAGCATCTTTGGAGGACATGAGATTTCCAGCATTCCCT
TGAAAGGATTGGTAACTTTCCACATTTCCTTCGTCATTTTTTGAAAATTCCACGGCCCTTTGGACAGATG
GAGAATGTGTGGGACTCACCTGAGGAGTAGTTGTAGCTTTTGGTGTCTCTTTTGCAGAAAAAGATAGCAC
AAGATTTCTTTTGGCAGAAGGGGGAAGGGTGAAACTGTCTTCCTTAGAGGAGAAATTTTTCAAGACTCCA
TCAGAAGGAACAAACCTTAAACCACTGTTTCTAGAAACTGGATGCCTGTGGTCCATTTTGGTAGAGGGAG
AATATCGAGTATTTCTGCCCAGAGTGGACATGTGAAAGAAATCTATTTGGGTAGATGGGGATAGTTGTAA
AGCATGCTGTTCAGATGCAGTAGACCTAAGACATCCTTCTCAGATGAGGAAGGTCTTAATGTACCTTGTA
CATGTTTAGAAATCCTGACTGACATCAAAATGGGGTGTAGGTATTAGAGCTATCTCTGAAGATGAGACCT
CTCCTACAGCATCATGGGCATATGTGAGAGGGCTGAGAGCCTCATGAGCAGATAAGGATGTTTCTACATA
TTGTTGATTAATTGAGGAAGTTCCAAGAAAAATTTCTTTTGCTAGAGAAGAGGAAACAGACTTTCGTATA
GAAGAGTCAGTTTCCCTAGCCTGCTTGACAGGCAAAACAGGTTCCAAGGCCCCTTCAGAAGGTAAGGAAA
AGTGCAGAGCCATTGAAGTATTTTACAAATGTTCTGGGTCCGCTTGTGGGTATAAAGAAGGACAGGCAAC
CCTTTCTGCATATTTGGAAGAGTGTGTAGCATCTTCTGTAGTTGGGGAAGATGGCTAATCTTGAGGAGAT
AAGGAAGTTCTATAGACTCCTGTGAAGTTTGCGGAGGTCATATGCATTCTTTTGCACTAATGGAATGCAA
AGAATCCCTTTCCTCAGATTTCGGGGATGCTACAGACACTGGTGTTTGCATATCATGTTCCCCTACTCTT
GGTTCACATATGATTCGACACATAACCTTCTTTACAGATGGAATATGTCCTAGAACACCTTTTGCACATG
TGTCCAATCCACAAGCCAATCCTAAAGATGTGGCTGTGGGTAGAACTCTTTTGTAGATGTTTCTTGTCTC
ACAGAATCTTTATGAGATAGAGTACTACTCAGAGAATACTGCTCAGTTTTGGAAATTCTAGCATCTCTGA
TTTATATGTGGAAAATTTTGGAACCTCTCCGTTCAGGACAAAATGACCTAGAGTCCCCTGAGGATGTAGG
AGATGTTTTATCTTCTCTGCACATTGTATAAATATGGAGCCTGCATGGCTCATTGACTGTGTGTTGTGAT
AAACCTGGCTCTTTTGAGCCTAATGACAAGTCACGTGGGTCCTTTTCAGTGGTAGAAGATATTTGAATAA
TTCTCTGTTGTATAGGGACATTTGCAGTACAAGGTGAAATGGTGAGAGTGCTAGAACATATTTTTTATGT
TCAGAAGGCGTAAGAGTTCCTTGGGTGGACTCAGAATTTTCTAACACATCTTACATGGGTTTGGAATTCT
CAAGAGCCCCTTCTGAAACTGGCAGTGGTCCTTGAACTAATGGTGTAAATGCAGAAAATTTTGTCTCTGC
TTGGGCTGGTATGTGTGTTATGAGTTTCACTTGGGGATTTTGTCCCCCTTGGACCATAAGTGATTATTTA
AGCCCATTTTTAATAGTATAGGACATTGAAGGTCCTCTTGGTTTAATAGGGAACTTCTGAAATTCCCTTT
GTCAGCAGAATCAGGTTTCAAACTCATTTTACCCGAAGCAGATTGCATAAGGCACTTTGGTGGAGATGGG
AGGCATCTTTGTTTGTCTTTGTGAGTGGACATGGCTCTGATCCCTGCTTTGGCAGCTGGCCAAGGTAGTA
AAGTCTCATGTGGAGACAGGGCAGGATTTAATCCATTTGTGGAATATGAGAAATCACAGAGACAACCTTT
AAGAGAAGAACTTTTGCAGCCCTCTTTGTCTGATGGGACCTGTTGTACTCCCCTTGAACAGAAGGGTCTT
TTCCAATACACTTTGGAGGAGAATTGGAAAGACTGGAGACCTGTAGGATAGGGAATGAACATTTGAAACT
CCTTTGGAAACTCTGTGGGACAGAGAGCTGATCACCCAGAAGAGTGGGCAATACTGAGACCACAGGGAAG
GAGAGATTGCCACTTCTGACCACCGGTGCACACATTCCTAGCCCAAGAGGAAACTGCAGAGTGCCTCTGG
ACACATGAATATAGGAGTAGTCAAGCTTCAGGAGTCCTGCAGTACAAACTGCACCTGGATCTGAACTTGT
CCTAACATTATTCTACACCCTAATCTCATGTGGGTTGAGGAAGTCTTAGATTGTCAGAGGGGCAGAAACC
CCTGAGAACTCTGCTCACAGTCCTGACTCAAGAAAAAAACACCTAGCTCCATCTGGGCCTCCTGTTAATA
GGGACCTAGGGGCAGTAGGGGCAGAATATTTTTGGTTGCAGCCTTCATGGAAATCTGCAAGTCAGCCCAA
CGAGTGACTTCAGGCCTGAGACAAGAGGTGAATCAAACTTTTCTGCTTGAAGTGAGCTGAGTGGTGGTCT
CAGGACACACAAAGGCAGAACTGCCCTAGGACCAGGCAGTTCCAGTTTCTTGCAGGCTCCTGAACTTCTG
TGGTCCTGGCCCAGAGCTCCCTGATTCTAGATGCTGTGGGAGAGAGAGCTGATTACCCAGGAGTGTGGGC
AATACCAAGCGTACAAGGAACAGAGACTGCCACTTCTGCCCACCATTGCCAACACCTCTAGCCCAAGACA
AAACTGCCTAGTGCCTCTGGACACAAGAATATAGGAGGAGTAAATCTAAAGGAGCACCATGTTCCAGACT
GTTCCTGGATCTGAACTGAACTGGTCAAACAGCTCCTTGTACCAAAATCCTGAGTGTGGGGGAACTAGAC
CTTCAGAGAAGCAGACACTCCTGGGAAATCAGAGAGGACTACAGTCTGCCAAGATTCCTGACTCAAGAGG
AAAACATTTTGTGCCATCAGTGTCCCCACCCTACAGTGGGACCTAGGAGAAGTATGGGCATTTCCTTCTT
GTTCCCGCCCACAGGGAAAGATGAAAGGGAGTGGACAGGAGCAACTACATGCCTGAGAACAGAATACTTT
GTTCCCATAACTGGGTAAAACAAAACAGGAAAACAGGTCTACAGCAATCCTGACACACAAGCCTACTGGG
CGGTCAACCACCATCAGAAAGACCAAGAGAAGCTAGCTCCAGAGACAACCTGATGGCTAGTCAGGAACAC
AAGCAACAGAAATCAAGACTACTTAGGCACAACAGAACCCAATTCTCCCATCAAAACAAACAGTGTATAT
CTAAACAAAAGCAAGATCTAGATTTAAATTCACATTTTATCATGACGGGGGAGTGTGCTAAGAAGGTCAT
AAATAACTCCTTTAAGAATACAAAGGACAATAGAAAATACAGAAGTAAACAAGTAGAATCCCTGAAAGAG
TGAACTCAAAAGTACCTTAAAGAACTACTGGAAAAACTGCAAAACAGGAGAAGGAAATATACAAAACCAC
CCTGGAGTTAAAAATAGAAATAGAAACAATAAAGAAAGCACAAGGAAGACAACCCTGAAAATGGAAAACC
TAGGAAAGATACCAGGAGTCACAGATGCGAGAATCACCAACAGGATAAAAGAAATTGAAGACATAATCTA
AGGAGCACAAGATTCCATAGAAATCATTGACACAACTGTCAAAGATAATTTAAATGGAAAAGCAGCTAGC
CCAAAATATAAAGGATATGCGGGGCACAATGTGTAGATCAAACCTAAGCTTAACAGGTATAGAAGAGAGT
GAAGACTGTCAACATCAAGGGACAGTAATATGTTCAACAAAATTATAGAAAGAAACTTCCCTAATCTAAA
GAAAGAGATGCCCATAAACATACACAAAGCCGACAGAACTCCAAATAGATTGGACCAGAAAAGGAAATCG
TCCCATCACATAATACTCAAAACACCAAAATCGAAAAACAAATAAAAATATTAAGAGCAGTAACGGAAGA
GGTCAAGTAACATATAAAGACAGACCTATCAGAATTAAAACAGAATTCTCAGCAGATACTACGAAAGCCA
GAAGATCCTGGACAGATGTCATACAGACACTAAGAGAACAAAAACGCCATCCCAGGATACTGTATCCAGC
AAAACTCCTAATTAACATAGATGGAGAAACCAAAATATTCCATGACAAAACCAAATTACAGAATATCTTT
CTACATATCCAGTCCTACAAAGGACCCTAACTGGCAAACCCCAAAACAAGGAGGCAAGTAAAATCATAGA
TAAAGCAAGAAATTAATCTTTTCACAACAAATCAAAGAGAAGCACACAATCATTTTCTAATCTCCAATTA
TGAAAATAACAGAAAGTGACCATCACTATTCTTTAATATCTCTCATCATCAATGGACTCAATTACCCACT
AAAAATACACAGATTGACACACTGGATATGTATTGAGGACACAGCGTGTTGCACTACAGGAAACACACTT
CAGAGACAAAGACAGACACTACATCAGAGGAAAAGACTGCACAAAAACTTTCCAAAGAAATGGTCTGAAG
AAGCAAGCTGGAGTATCCATTCTAATATCATATAAAATCAACTTTCAACCGAAAGTCCTCCAAAAGCATA
AGGAAGGACACTTCATATTTATCAAAGGAAAAATCCACCGAGATGTACTCGAAATCATAAATATCTATGC
TCCAAATACAAGGGCACCTATATACAAAGAAGAAACCTTACTAAAGTCAAAGAACATATGGCACCGCAAA
TAATAAGAGTATGAGATTTCAACACCCCATTCTCACCACTGGACAGATCACGGAAAGAGAAATTAAACAG
ATACATAGAGAGACTAACAGAAGGTATAAACCAAATGGACTTAACAGATATTTAGAGAACATTCTATCCA
AAACAAAAGGAAATACATTATTCTCACCACCTCATGGCACTTTCTCCAACACAGATCATATAATCAGTCA
AAAAGCAGGCCTCAAAGGATACAGAAATATAGCAATAATTCCATGCACTCTACCAGACTTCCATGGGCTA
AGGCTGTTCTTCAAAAACAATCGGGAAAGAACACCAACATATACATGGAAGTTGAATAATGCACTACTCA
ATGATAACGTGATCAAGGAAAAATTAAAGGAAGAAATTAAAGACTTCTTATAATTCAATGAAAATGAAGG
TACAATACACCCAAACTCTTGGGACACAATGAAAGCTGTTCTAAGAGGAAAACCCATAGCTCTGAGGGCC
TGCAGAAAGAAACAGGAGAGAGGATACATCAGCAGCTTGACAGCACACCTAAAACCTCTAGATTAAAAAG
AAGCAAATACACCCAGGATGAGTAGAAGTCAGAAAATAATCAAACACAGAGCTGATATCAACCAAGTAGA
AAAAAAGGAACTATACAAAGAATCAACAGAACCAATACCTGGCTCTCTGAGAAAATCAACAGTATATATT
AACCCACAGCCAGACTAAACAGAGGATACAGAGAGTGTCCAAATTAACAAAATCAAATATTAAAAAGGGA
GACTTAACAGCAGTATCAGAGGAAATTTAAAAAGAAATCAATCTACTACAAAAGCCTATGTTCAACAAAA
CTTGAAAATCTGGAGAAAAAGAACAATTACCTAGACAAATACTAGGTACCAAAGCTAAATCAGGAAAAGA
TAAACCATTTGAACAACTCATAACTCCCAAAGGAATACAAGCAATCATCAAAACTCTCCCAACCAAAAAG
AGTCCAGGATCAGATAGGTTTAATGCAGAAATCCATCCAAAATTCACTGAAATTTTCATAACAATACTGT
CCAAACTATTCCATAAAATTGAAAAGATGTAGTACTACCGAATTGCTTTCATGAAGCCACAATAGCTGTA
ATAACTAAAACACAGAAAGACCCAACAAAGAAAGAGAACTTCAGACCAATTTCTCTTACCAATATCGACA
CAAAAATACTCAAAGAAATTCTTGCCAACCTAATCCTACATCACATTAAACAATAATACACTATGATTAA
GTAGGATTCATCCCAGACTTGCAGGGATGTTTTAATACAGAAAACCAACAATCTAATCCATTGCATAAAG
AAACTCAAAGATGAAAACCTTTCATTAGATGCTGAGAAAGATTTTGACAAAATTCAACATCCCTTGATGA
TAAAAGTCCTGGAAAGGACAGATATTTAAGGCCCATACCTAAATATATACAGCAAATACATAGCTAACAT
TAAACTAAGTGGAGAGAAATTTAAAGCAAACACACAGAAATCAGGGACTAGACAAGGCTGCCCACTCTCT
CACAACTGATTCAATACAGTTCTAGACGTCTTAGCCAGAGCAAGCAGACACTAAAGTAGGTCAAAGGGAT
AAAGTTTGGAAAGGAAGAAGTCAAAATAGCACTCTTTGTAGATGATATGATAGTATACTTAGTGACATCA
AAAGTTCCACAAGAGAATTACTAAGCCTGATAAACAATTTCAGCAAAGGGCCTGGGGATAAAAATAACTC
TGCACAAAAGCTAAACAAGCGGAGAAAGAAACTAGGGATATGACACCCTTCAAAATAGCCTCAAATAATA
TAAAATATCTCAGGGTGACTTTATCCAAGCAAGTAAAAGATATAAGCATATGAGCAGAACATCATGTCTC
TGAAGAAAGTGAAAAAGATTTCAGAAAATGGAAAGATCTCCAATGCTCAGGGACTGGCAGGATTAATATA
GTAAAAATGGCCATTATACCAAAAGCAACCTACAGATTCATTCCAATCCCCATCAAAATTTCAGTCCAAT
TCTTCATGGAGTTAGACAGAACAATTCATAAATTCTTCTGGAAAAAAAAAACCCAGGATAGCTAAAACTG
TCCTCAACAACAAAAGGACTTCCCTGGGAATCACTATCCCTGAACTCAAGGAGTATTACAGAGCAATAGT
GATAAAAACCATATGGCTTTAAGACAGAGTCAGGCATATAAACCAGTGGAATAGAATTGAAGACCCAGAA
ATGAACCCATGGTCACTTAACTTTTGAGAATGGAGCCAAATCCATCCAATGGAAAAAAAGATAGCATTTT
CTGCAATTGGTGTTGGTTCAACTGGAGGTCAGCATGTAGAAGAAGGCAAATTGATCCATACTTACTGCCC
TGTAGAAACCTTTAGTCCAACTAGATCAAGGACCTCCACATCAAACCAGATACACTCAAACTAAGGGAAG
AAAATTGGGTAAGTATCTCAAACATATGGGCACTGGAGAAAATTTCCTGAATAAAACAAAAATGGCTCAT
GCTCTAAGATCAAGAATTGACAAATGTGATCACATAAAATTGCAAAGCTTCTGTATGGCATAGAACATTG
TTGTTAGGACAAAATGGCAACCAACAGATTGGAAAAAGATCTTTACCAATCCTATAACAGATAGAGAGTG
TATATCCAAAATATTCAAAGAACACATGAAGTTAGCCGGCAGGGAGACAAAGAACCCTATTGAAAAATGG
GATTCAGAGCAAAACAAAGAATTCACATCTGAAGAATATCGATTGGCAGGGAAATACCTAAAGAAATGTT
CAACATCTTTAGTCATAAGGTAAATGCAAATCAAAACAACCCTGATATTTCACCTTTCTCCAGTCAGAAT
GGCTTAGATCAAAAACTCAGCTGATAGGAAATCCTGGCGAGGATGTGGAAAAAGAGGAACACCCCCCATT
TTTGGTGGGATTGGAGACTGGAACAACAATTCTGGAAATCAGTCTGGAGGTTCCTCAGAAAATTGGACAT
TGATTTATCTGAAGACCCAACTACACCTCTCTTTGGCATATATCCAAAGATGCCCCAACATGTATCAAAG
ACACGTGCTCCACTATGTTCATAGCAGCCTTATTTATAATAGGAGAAGCTGGAAAGAACCTAGATGCTTA
TCAACAGAAGAATGGATACAGGAAATATGGCACATGTTCACAATGGAGTGTCATTAAGAGATACCAACTA
AATAACGATGGAGAAACATTACTGGCTCTTTATCTGATGTATGGATCATATCTATAAGACACAAAATACC
TTATTCATCAGAAATAAAGTAATGCAATTAAATATGCAATATTGTTGATTAAATGCTTAAAATAATGGCA
CAGTAATTATCAAAAATTACATGAAAATTACTAAACCCACAAATCATTGATGAAGAACAAATACAAATGA
CAGTGTTTGTATAGTGTTGCTGGAACAAAGAACCCTGGTATATGTTTGTTGGATCTAAAATTCAATATAG
CTACTAAAGAAATTAATATAAAACTGAAAACTGAAATTATTTGTGATTCAATAGTAACACTGAAGGAATA
TGTACCTTGAGGAATATGTCTATTCCAGGTATAACTCCATGACTGTATTTACCTTCTCACTGTTCAAAAT
ATCCATGTTACAAAATTGGAAAAACAATTTATATGGGCACCAGACCTTTGTTTTAACCATCAAAAGAGCA
AAATTATATCATTGGCATGGATATTGATGAAATTAGATATCATTTTGCCAGTTGAAAATCCAGAAATATG
AAGACAATTATATAAATTTTATGAAAATGGCCAACTGCTGTTTGTTTGACTTTGAAGCCTCTACTATAGA
AGGAAAGTCAGATGTCATGTTGTAAACACGGTCACATTTTCCCCATGGCTCACATGGCCATATAGAGGAT
CCTACTATTCCTGTTTTGCTAAATGGCCATGTTGTTAAACTGCCTTCCAATACTAACTGTTTTTATCCAT
ACATTACTACTTTTATGATCTGTGGTCAGAGAAATGTATAGGTGTACTGTGCAGTAATTACTGTTGATCT
GTGTAACTTATATAAGTGCTAAGACCACGAGAAGAAGAAAGCTGAGCATAAGGATGGGGAAACAGCAGAA
AAGGAGAAGGCCAAATTGGGGAGTGAGAGGATCCAACCGTGACATCTAGAGATGAAACAGTTGTTGGACC
AATGGACTCACTGCATCTACAGTCGTATGCACAAGTCCTGTACACAGTTAAGACAATGAATTAGGGAAGA
TCCCAACAGGCAGTAATCAGTGAACCAATAGATTATAAAGAAAATAAAACAGGAAAATATAAAGAACATG
AAGCTGGAAATGGAATGAATCCAGAGAGAGTAGAACCAAGTTAAGGATCGGTGTGATCAAGGTACATTGT
ATTCGTGTGTGAAGAATAAATAAAATTCTAAAATAAGGAAAAAGTTCTGAAAATATATTAAGGATTTTTA
TATCCTATGGAAGTCATTTTTTCCCAAAAATAGAATGGTGAATCCTAACTTTTTGTAAGTGGCAGAAAAT
TCAGTGAAAAAATGTAGTTACATTAGTTCAGTGCATGCTGTCTGCATTATGGAAATATCAAACTGAGACT
CATTAATCTGTACAGTTAACTTATATCACCTCTTCAAATAAAATAAAATAAAATAAAACACTGTGTAATG
ATCCACCAAAACCAAACTGCACACTAGAGATTGAAATGCAAACCTAAAAATGCCCTGTTCTTTTTTTTTT
TTTTATTAACTTGAGTATTTCTTATATACATTTCGAGTGTTATTCCCTTTCCCGGTTTCCGGGCAAACAT
CCCCCTCCCCCCTCCCCTTCCTTATGGGTGTTCCCCTCCCAACCCTCCCCCATTGCCACCCTCCCCCCAT
AGACTTGTTCACTGGGGGTTCAGTCTTAGCAGGACCCAGGGCTTCCCCTTCCACTGGTGCTCTTACTAGG
ATATTCATTGCTACCTATGGGGTCAGAGTCCAGGGTCAGTCCATGTATAGTCTTTAGGTAGTGGCTTAGT
CCCTGGAAGCTCTGGTTGCTTGGCATTGTTGTACTTTTGGGGTCTCGAGCCCCTTCTTAACCTCAACAAT
TTTACTCTTTGAAACCCCAAATACTTATGAATATAAAAGTTCTAACCTGATAATCAGCATATATGGTGTC
TCTGTGACTTATATAGTAAGACTTTTAGAGTTGCACATTGCCATCAATTATGTCTTTCACTTTTAAAATC
CTAGAACAACAAGATCTAAAATTCATGGGCTTTGGTCCTGACAGCCAGGGAGTGCACTCTGTACATGATC
ACTTTATATTAATTAGCTAAACTCTGAAAGGCAATTTGCTGCCTCACAAAATTAAATTGATTCATTGCCA
TGGTTATGGTAAGGGTTTCATGTGAGAATATATATATATTTCTCAGGACAAATTTGCTTTCTCTTGTAAT
GGATAGTGGGCTATTGATGAGCTTAAACCTCTTCCTTCCCAACATAGCACTTACAATAGATTATTTTTCA
CTCTCGATCCTAGACACAATAAAGATAGGAAAAACACTGAATATAGTATGGGCTTTGTTCTCTGTCCCAA
AAGATCGTTTTTGACTTCTTTATCATATTCACCACCACAACCAACACCACCACCAATACCACCACCCCTC
TACCACCATCATCAACATCAACATCATCATCTTCATCTAATTTACATGAAATTGAATTTGGAATCTTGTT
ACACCAAAGGATGAAATGAGAAGTATTTTGCTTGAAGAAGAGATGTTGATTAACACTAACTCCTGTACAG
TCATTTTAATGTTATAAAGACATTATCAAGGTTTCTTCAGATGATTGATTGAAATGCTAGCGTGCTGTAT
ATCAGGGTTTGAAATTCCTGTTGAGAGAGAATGATCTTTTACAGCAAGGCCTTCATTATCAAACTTTAAT
TTAACCCATCTACCAACGAAGTGAAATTGTCCCAGAAATAAAATAGTGCCTCTCCAGAAACAGCTTTTAT
CCACTGATACACATCTACTTCTATTAATTGTCATGCTGATGTGGGCTTAGGATACAATATATTCTGAATT
ATTAATGGTATTTTAGTATTATTTGGGTTGATTGTGAAAATTTCAAAGGATCATACCTCTTCCTTGATTG
TATCCCATACATTTAATTTGATCTTGAAGAGTTGCATGAAAACTGAAGTATCGAAAATGTATATCTTCCC
ATTGAAAATTTCTAACATCCATCATGTGAAACTCCCACTGGACTTATGTGGATTAATATCTCTGAAAGCA
TTTAAAGAATTTCCTATTGCAATATTGCAACTCTACAGAAGCTTCACTCCCATAGTTGCAGTTACAGATT
GGCTGTAAACAAATAATTTTCCTTGCCTTGGAAAGGGTTTAAAATATTTTCATTAACTTTTAATATGAAA
TTTGTTAAGCCTTTGAGAAAAGTGGGCAGACAGGCACTAGAAAGTATGTTTTTAAAATTCTTTTCTTAAA
ATTTGACTTTTTCATGCAATGTATTTGAATTATGATTTCCCTTTCCTCTATTCCCTCCTTCTTCTATTCC
TCTCCAGTCATCTGTGTCTGCATTCTTCTAACTCTCACTAGAAAACAAACAGTCATCTAAGGGATAAAAA
TAAAATGAAAGTTCATGAATTTGAATAGAACAAAACAACAGATAGAAAAGAGCCAATGCAGGCTACAAGA
ATCTGATACTGACACTGAGACACAGACTTCCATTCACACAATCAGGTATTTCATGGAAACAGAAAACCAG
GAAAAAATATATACACAAAACATACAGAGTAAAAATTAATAGATAAATAAATAAATAAATAAATAAATAA
ATAATAAATAACAAAAGGAAAAAGACATTCCGAATAAAAACTCCTGTCATATTATGACAAGGATCCCCCA
AAGATGTTGTTCAGTTCCCTTATTTCTTTATACGAATTCTACCCTTAAAATTAGTTTGGTTACCCAGTGA
GATTCCCTTGGAGAAAACTAAGTTTTCATTTTCAAATGATTATCCACCGGAGATAACTTCCAGTGTAGAG
ATAAGGTGATATGCAGGTCTTGGCCTCTTTCAAGGGCTAATTAATAGGTAAGGAAATCTGTGAGGTGCTG
TCTTCTGAGCTTGATACAGTTGTGGCACTCAGGAACTCAGAATACTTACATCTATCTGAACAGACCCTAT
ATAATATTGACCCTGCCTATTCAAAGGAACTAAGCGAAGTGTTGGAGAATAGAAAATGATGTAGACACTG
GTGTCTTACCAGTTGTTAAGTGTATAGCTTCATGGTCTTTTTCACAGAAGTGACTCAGGTTAAATCCAGG
GGGTCATGAAGGAAAAATAAAAGATATGCATGTGCTGAGGGGACTTGGTCTAAAGAGGATATGTTGGTTG
GGGAAGATAAGATATTGGGAGTGTAGTGGGCTTCCATACATGTGTTGTGCATGTATGGAATTGTCAAAGA
ATAACTTGCTTTCTTAAAACTTCCAAATGTAACCACCAAGATCGGTTTGGCAGATATTCTTTCAAATCAG
ATCTATTTGTTTTTAAAATTGGATCTCATTGTGTAGCTCAAAATGACCTAGAACTCCCAGTGTTCTGTCT
ACTGCCTCCCATGCTCTTGTATCAGGTTTACTCTACATTGACAAAATTATAGAATATATGTTAATCTTCT
GTTTATAAAGTTTAATTACATAATGCAATATTCTCTCATTTGTTTTTCATTTAACAATATATCTTGAATA
CATGTGCATGAGGAATTTCTTCATGGAATATCATGCATTTAATAAATGGTAGATTACTCATTTGTTTAAA
TAATAACCTAATTGTGGCATTCAGATTATTTTCATTTTCATTAAGTAAAGTTCGCTACAGAAAATCAGCA
TGGACACTGACTTTGGCACTGTACTCAGTGGTGATTATTTACAATATATTTTGTTTAAATTACAAAACAC
ATTGTTGGAATGATCTCAATGCTGTAAAGTAATGAAATACTTGTATAAATACTGCCAAATTTCCATCTCT
GAAGACTATAATAAATACATAATGCTATCAATTTTTTGTGAAAGAACCCATAGTATACCATTCAAAATTA
AATGATACATATATTTTAAAACGGTATCAGTCTCCGATTTCTGTCAGTTGTTGGATTAGGGGATGGATTG
ACAAAGTTGAAGTGGGGGGCAACCTCTATAGGAAGACCAGCAGTCTCAACTATTCTGGACTGTTGATATC
TCCCAGACACTGAGCCACCAACCAGGCAGCATACACTATCTGCTCTGATGCCCTGACACATGTATAGCTG
AGGCCTGCCTGGTCTGACCTAATCCTTGAGAGTTTTGAGGCCCCAGGGATTATGGGGCCTGGCAGAATCT
GGGGAACATCGTCTTGGAGTCAGGGAAGGAAGAGGTGGAATGGGATGAGTAACTGTGTGAGGGGACAAGG
AGATTGTACAATGGAAGGAATGTATTTAAATAAAATAATTTATAAAATAGTTTTACTCATAAATTCAAAT
GTTAGATTTTTTAACATCCACATTGCAATTCAATAGTGAAGTTTAACATTTTATCCTTACTGAACTGTGT
AAGCTTTAATCCTTAATTTACTCTTCATACTATTTGCGAATTGTCTTCTTTCTTATTATATTGTAGCAAT
TGTGTTTGCATATGTAGAATGCTTACTATTCATAATATGTGCAGAAAATACATTCATGAATCTTTTTTAT
TTGAGTGATCTGTTATGTGTGAATGCGTATGAATAGATTTGTGCACATGGACACAGGCACCTGGGGAGAC
TAGGAGATGTCAGATCCCCTGGAGCTGCTTTTACAGCTGGTTGCAAGTGGCTTCGTGGATGTTGGAAAAT
GAATGTGTTTGCTCTTATGAGTATAAGTGCTCTTAACCACTAAGCTAATATTACAATACTTATTCCATAA
TAAAATCAACCTATTTATCATTTTCTCATGTATTTCTGGTGTCTTTGTATTTGAGACATCTTGGCACATT
CTAGGTGCTGAGACTACACTCAGCCATCATTTTTTCCAGTTTTCTTTCCTTTATCATCGTAAGATGTGTT
TGATTAAATATGTTAATATTATACTGTAGATCTTTCAAATTTTTCTTATAGAACCTTGGATAAGTGTCTG
TTTCTGTCCTCTGCACAATCGATCTCATGTGTTTTTGCTTTCATATAGAATGAAGTAAAAGCCTGTTAGT
TTTTCTTTGAATAGTTAATGTACTAAGAAAATGTGTTTAATTTCCTATTTTAAGACCAATACAATATATT
ATTTATTTAAAATGTTCCTATAGTTTTGTTTTTTTCTTTTTCTTATTATTATTGTTCTCATTAGTCTCAT
TATTAATATTCTGTGTAGCCTTTTATGTGTGCAGGTATTGTGGTGAATATTGAAGTCTTCAAAACATATA
TGTGTAGGTATCAAATTTAGTTTCTTGGTTTTTCAAGGCATGAAATTTTATCTGCTGGGACACCTCACTG
GAACACACTATAAAACTTTAAGGTGACATATAGCTCCAGGCTGCTTTTATGTAAACAATATTTTCATCAT
TTTGCTTTTAATAAATATTTTTGGTTATTATAATATATTTTATTTTCCACTTATACTTGGTAACCCAAGT
ATGCTTATTTTAATATGTAATTAATAATTTAATCATGATTATTATGCACTTGAAACCTAGCTAATATGAT
ATAATCTTATATACAATTGAATAAATGCAATTATTTACCTAAAGCATGAAGCTTGGTACATAATTTTGTT
CATTATTCCTATGTATTTGTATAAAGCAGTGAATATTTCATCGTTACAATCCTGATGCCAATTTTAGAAA
GTATGACAGCTACCAACTACATGTGACTTTCAATCACTTAAAAGTTGTTTGGATTATACTATTAAATTAT
ATTTCCCCAACATCAAGTAAATATTTATTTTGCTTCAATTAAAAAACGCTCTATAGCAGGAAAAAGTTTA
ATTTCCTTTTGTTAGTTTAAGACTAAATTTAACTTTTACATTCTCCTGAGTATCAGAAAGTAACTATTAA
AGAGAAAGATGTGCCAGGCACAGGTCTAATTTCTAGTATAGCATGTAATTACAATCACCAGTCTTGTCAG
TTTCAAGTGATTGTTCACATCATGCCTGTAAAACACAATGATCAACATGACAGGATAAACATAAGGGCAG
TGCAGTGGCATAAATAGCTTGCTGATAGCCAACAGCTCTCTAATTTTGCTTAAGTCCTGTTCAATGAACA
TGGATGGTACTGGTAATTTAGCCACATATATAAGGCTATTGCAGCTGTGACTATGGGGGAGTATATACAG
TCCCTTACTTACTTAAGCCAGTATCATACCTAACATCAATCAAAGTCATGTGTCCTTATATACAGAATTA
ATTACAGTGTCTGCAACAAAGATCACAGTAAAAATCCCAGCCTTTCAAAATGCAGGATAGAAATTTCAGG
TGCAGTCTCAATGCATCTATCTATAAAACATCACTTGATTCAAGGCTGAGGAACATTACAGAAGAGGGGA
AAGAAGATTGTAAGAGACTAAAGTATACTATGAGATGGTGTTCCAAAGTAACACCAGAAATTACACTTAT
AGCATCTCACTAACATGACTGCCTAAACAACAGCTGAGGAAGAGAGGGAATGGGGAAGAATGGAAGTTTA
TTTTTCTTTCTCTTTCAATTCCTTCTTCTTCTTCTTCTTCTTCTTCTTCTTCTTCTTCTTCTTCTTCTTC
TTCTTCTTCTTCTTCTTCTTCTTCTTCTTCTTCTTCTTCTTCCTCTTCCTCTTCCTCTTATTCTTCCTCT
TATTCTTCCTCCTCTCCCTCTCTCTCTCTCTCTCTCTCTCTCTCTCTCTCTCTCTCTCTCTCTCTTTCAC
TCTTTCTCTCTCTCACTGTTGGATATTTCCTGTTTACATTTCGAATGTTATTCCCTTTTCCAGGTTTCCA
GTCCACAAGTCCCTTAACCCTTCCCCCTACCCTTCTATAAGGGAGTTCACCTCTCCACTCACAGCCTCCC
TATACCTCCCCACATTCTCCTACACTGGGGGTACAACATTGTCCGAAAAAAAATTGCTTCTCATTCCATT
GTTTCTCAACAAGACCATCCTTTGCCACATGCAGTTGGAACCATGGGTCAGGCCATGTATAGTCTTGCTG
TTGGAAATTTGGTCCCTGGAAGTTCTGTTTGGTTGAGATTGTTATTATTAACTTCAGTTCTTTCAATCCT
TTCTCTAATTCCTCCAACTGGGGTCTGATTTGGTTCAGTGGTTTGCTGTTGCCATTTGCCTCTGTATTTG
ACATATTCTGGCTGTGTCTCTCAGGAGGGATCAATATCCAGTTATCGTCAGCCTGCACTTCTTAGCTTCA
TACATCTTATCTAGTTTTAGTGACTGTATATGTATGGGCTACATGTGAGCCAGGCTCTGAACGGCAGGTC
CTTCAATCTCAGTTATAAACTTTGCCTCCTTATCCCCTCCCATGGGTATTTTGTTTCCCCGTTTAAAGAA
GGAGTGAAGCATCTGCATTTTAATCATACTTCTTGAGTTTCATGTGGTCTGTGTATTGCATGATGGGTAA
TTCAAGCTTTTTGGATAATATCTACTTACCAATGAATGCATACCAAGTATGTTTTTCTTTGATAGAATAA
CCTCATGTAGGATGATATTTTCTAGTTTATTCTATTTGCCTATGAATTTCATGAAGTCATTGTTTTGATA
GCTGAGTAATATTCTACTGTGTAGATGTACCACATTTTCTGTATCCATTCCTCTCTTGAAGGGCATCTGG
GTTCTTTCCAGCTTCTGACTATTTTAAATAAGGCTGCAATGAACATATTCGACTATATTGCACTGTTGTA
TGTTGGAACATCTTTTGGTTATATGGCCAAGAGAGGTATTACTGGGTCCTCAGGTAATGGAATGTCCAAT
TTTCTGAGGAAACTTCAGATGATTTTCAAAAGGGTTGTACCAGTCTGTAATCCCACCAACAATGGAGGAG
TGTTCCTCTTTCTCCACATCCTTGCCAGCATCTGCTGTCACCTCAGATTTATATGTTACCCATTCTGACT
GGTGTGAGGTGGAATCTCAGATTTGTTTTGATTTGAATTTCCCTGATGACTAAGAATGTTGAACATTTAT
TTAGGTGTTTTTTGGCCAGTTGAAAACCTTCAGCAGAGAATGTCTTGTAACTCACTCTACCCCATTTTTA
ATAGGGTATTTTTGCTTTCTAAAGTCTAACTTCTTAAGTTCTTTGTATATTTTGGATATTATCCACTGTC
AGATATAGGATTGGCAAAAATCTTTTCCAATACGTTGGTTGCAGTTTTATCCTAATGACAGTGTCTTTTG
CCTTACAGAAGCTTTGCTGTTTTATGATCTCCTATTTGTCAATTCTTGATCTTAAAGCATAAGTCACTAG
TGTTTTACTCAGGAAATGTTCTCCAATGCCCATGTGTCCAAGATTCTTCCCCACCTTTTCTTCCATTAGT
TTGAGTGTATCTGGTTTTATGTGTAAGTCCTTGATTAACTTGTATTTAAGCTTTGTACATGGTCATAAAA
TTGGGATTATTTTCATATTTCTACATGCTGACTTCCAGTTGAACCAGCACTATTTCTGGAAAATGCTATG
TTTCTTCATTTGGATGGTTTTATCTCCTTTGCCAAATATCAAACGATAGGGTGTGTGGGTTCATTACTTG
GTCTTCAATTCTATTCCACTGGTCCATCCATCTGTCTCTTTACCAATACCATGCAGTTTTTTTATCACTA
TTGCTCTGTAATACTGCTTGAGTTCAGGGGTGATGATTCCCCCAGAAGTTCTTTTTTTGTTGAAGATAGT
TTTAGCTACATGGCTTTTTTCTTATTCGGAATGAATTTGCAAATTTCTCTTTCTAGCTTTATTAAAGAAG
TGAGTAGGAATTTTGATGGAGATTGCATTGAATCTGTACATTGCTTTTGGCAAAATAGTCATCTTTACTA
AATTAATCCTGTCAATACATGAGCATGGAATCTCTTTCTATGTTCTGAGATCTTCCTCAATTCCTTCCTT
CAGATACTTGAACTTCTTGTCATAGAGATCATTCATTTGCTCGTTTAAACTAACACCAAGTTATTTTATA
TTATTTGGGACTATTGTGGAGTGTGTGATTTCATTATTTTTTCTCAGCGTGTTTATCCATTGACGAGTGG
AAGGATACTGGTATGTTTGAGGTAATTTTATACCCTGACACTTTGCTGTAGTTATTTATCAGGTTGAGAA
ATTCTCTGGTGGAACTTTTGGGGTCACTTAAGTATATACAATCATATCATCTGCAAATAGTGATATTTTG
ATATCTTCTCTTCCAATTTGTATCTGGTTGAACCCCTTATGCTGTCTGATTTCTCAGACTATGGCATGGA
GTCCTGTTTAGAATGAGTAGGGAGAGAGTTGGGCATCCTTGTCTAGTTCCTGGTTTTAGTGGGAATGCTT
CAAATTTCTTTCCATTTAGTTTGATGTTAGCAACAGGTATGCTGTATATTTCTTACACTATGTTTTTTTT
TTTTGGTACTTTTTTTCGGAGCTGGGGAAAGAACCCCGGGCCTTGCGCTTCCTAGGTAAGCGCTCTACCA
CTGAGCTAAATCCCCAGCCCCACACTATGTTTTGATATGAGCCTTCATTTCTTGATTTTTCCAGGATTTT
TATCCACAAGGATTGTTGAATTTTGTCAAATGCTTTCACACCATCTAATGAAATGTTCATGTGCTCTTTA
ATTTTGAGTTTGTTTACATGATGGATTACATTCATGGATTTTCCTATATTAAACCATCCTTCCATCCCTG
GGTTCAAGTCTACTTGATCATGATGGATGATTTTTTTGATGTGTTCTTAGATTCGGTTTGCAAGAATGTT
ATACGTATTTTTCATCAATATTCATAAGGGATATTGGTCTGAAGTTCTCTTTCTGTGCTGAGTCTTTGTG
TGGGTTAAGTATAAGAGTAATTGTGGATTCATGTAAGGAATGTGGTAGTTCTCTGTCTGTTTCAGTTTTG
CGGAAGAGTTTAGATAATATTTGTATGAGGTCTTCTAAGAAGGTCTGATAAAATTCTGCACTGAACCATC
TCTACTTGGGCTCTGTTTGGTTGGGAGACTTTCAATATCTGCTTCTATTTCTTTAGGAGTTATGGGGTTC
TTTAGATAGTTTATTTGTTCCTGTTTTAACTTTGCTACCTGGTATCGGTCTACGAAATTGTCCATTTCCT
CCAGATTTTGTAGTTTTGTTGAATATAGGCTTTTATAGTAGAATCTGATGATTTTTTTTTACTTTCTTCA
GATTCCCTTGTTATGTCTCCCTTTTCTTTCTGATTTTGTGAATTTCGATACAGTCTCTTTTACCTCTGGT
TGGTTTGGCTAAGGGTTTATCTATCTTATTGTTTTTGTCAAAGAAACAGCTCCTGGTTTTGTTGATTCTT
TGTATGGTCCTTTTCATTTCTGCTTCATTGATTTCATTTCTGAGTTTTATTTCATGCTTTCTACCCCCCT
TGGGTTTATTTAGTTCTTTTTGTTCTAGAGCTTTTACATGTGTTATCAAGCTCCTGATATATGCTCTCTC
CTGTTTCTTTTCGCAAGAACTCAGATCTATAAGTTTTTATTTTTAGCTCTGCTTTCATTGTGTCACATAT
GTTTGGGAATGTTGTGTCTTCATTTTCATTAAGTTCTAAGAAGTCTTTAATTTCTATCCTTATTTCTTCC
TTGGATTAAAACATTTTTCAACTTCCATGTATACGTGAGCATTCTGACATTATTGTTATTGTTGAAGACA
AGTCTTAGTGTGTGGTGATCTTATAGAATGCATGGGATTATTTCTATCTTCCTGTATCAGTTAAGGTCTG
CTGAGGGACCGATTGTGTGGTCAATTTTGAAGAAGGTTCCCTGACGTTATGAGAAGAATGTATATCCTTA
TATTTTAGGATGGAATGTTCTATAAATATCTGCTAAATCCATTTGGTTTATAACTTCTATTATGTTCTCT
ACATCTCTGTTTAATTTCTGTTTCCAAGATCTCTCCAGTGATGAGGATGGGGTGTTGAAATATCCTACTA
TTATCATGTCAGGTGCAATGTGTGCTTTTAGCTTTAGTAAGTTTTCTTTTATGAAACCTCAGGATTTCTC
GTGAGTCATTTTTATTGCACAAATCAAAATGTAAATACAACATTCTAGTTCTTGAGTTAATATTCTGGAA
ATTTACCTGGGAGAAGAAAGGCCTCACTCTCTAACTAGAGAGCTAACTATACAAATACAGAAATTACTAA
TGAAAAGTAAGTTGCTTTAAAAATATTTCATATTAAAAATATAGTCATTCTCTGTGTTGGCTGTGGGAAG
GCTCTTTATTTGTTTTTGTTTTTTGTTTCTTTTATTTTAATATGGACAAATATTTACACTACATCAAAAT
AAGTGTGAAATGCATAACAATAGAATCCTATGCATTCCAGCATTTTTTTTCTACAAGAACAGAGTCCACT
GAATTGTCAAGTATGTTCAACAGCACTCTCGCTTCATAACTGTCAGAGCTTTAAGTCTACCCTATGTTGT
CTACACTTAGATTTTTATAACTTTTGTATGAATGGGTCAGATCTAATCTAATAGATCTAATAAAGTATTA
TACTTGACTATGTCCCCTGCCCCCACAAGAAAATCGTGTATTGTTTTTCTTTTTTTGTTGTTTTTGTTGT
TTTGGAGAGCTGTGTTTTTTCATTACCCAAATAGAAAATTAATCTAGTGATCGATTATTGAACAGAAGTG
AAAATTATGTATTGTGGTGATAAATTCCCCAAAATAGCGTGTACCCAAATGTAAATCTAAAATGTTTGTG
GCTAGACATGCACACAAGCTAATGACCCATGTAGCTGACAAGCATTCCACACCTGATCAACTTAAGTGAT
TTGGGAAATTAACTTATTCATACAGAAGCAAACTCATGGGGGATGCTTTTTTTCTTAGCCATGTTTATAA
GTGATCAAATGGTGAAGCAGGATGTAAACAAATACTGGTATCCTTCATTGTTGCTTATACTAACATTTTA
ATTCATGTACAACCTCTACGTGCTTTTTTCTATTGTGTTTCTCTGTGTCTCTGTCTCTGCATGAATATAT
AGGCATACAAGTGTGTGTGTGAGTGTGTGTATGTGTGTGTGTGTGTGTGTGTGTCTTATATGGTATTTAT
AAACATAGATAACATGTTTATTTATCTATAATTTGGAAATACTGAAGATCACATTTGATTTGTGGATTAA
CCATGTGCTGATCTACTCACATACCTCTGACATTTCATTATATCAAGTGAATAGAGAGAGAATCTAAGAG
GCTGGTGATATCTCCTACTCTACACTTGTCAGGAAAAAGTGGTATATTTTTTGTCAAGAAAACCCAAACT
TCAGCAAAGACATATACACTCCACAAAACAGGAAAGGACATCTCATTTGAAGGGAAAAGTTATCAGAGTG
TGAGAAAAATGAGTTTGCCACATTCCAATATTTGAGGGACATGAGACTGAACTTCAGAAGATATAATGGG
AAGGGACAGGCAGAATCCCCAAGGAACAAAAGTACGCTTAGCACTGGAGTTCCTCATTACATGAGAGCTC
AGATATTGGTAAGGATGGTAAACATAATGATAAGAACTTTGCAGTCCATACTCAGTCTCCATATAAGGCA
ACAATGTGAACAAGATGAAAAGTAGTCACCACCACAGTGCTAACAGCTACTTTAGCAGTGACATTGTGAA
AAAATGAGTGTAACTATAAAGAGAAGAAAAGGTAGATATTTGAAAACAGACTAGGCTCTGCTGGAACTGA
ACAATTTTCCATGAAAGTAACCAAGCAATCACACCACAGGTGCCATATGCAAAAATGAGCAAAGAGGGAT
GAACTGTATAAATACTATGTGTACAGAAATACAGGTAGTTTGTTGGAATTCTACGATGTTGAGATGAAAG
AATGGGAAGGAATTTCTATCAAGTCAGGCACCATATCCTGTTCTTAGAATACTCACATTCAAGAGACTGA
GACAGAGAAATAGGAATTTCAGGTTAGCCCGGACTACATATCAGGACAATACATTTTTATTATTTTTTTC
TTTATTTAAACCAAAAGTCTGGTTGATAGAATATCACGAACAATATTAAGAAAATAGAAATTTAATGCCT
ATGCAGTGATACTCCTGCTAAGAAAACATGTTCTATAAAGAGACGTTAATTATTAAGTTACAAATACCAG
CTGTCATATTGAAGGTTGCAGCACGAAGGGGTATGGTGTTGTTTGGTTGATCATTCTTCACTTCCAAGTC
TCACTTTCCATATCTTAAAAAGCTTCTCTGATGACCTCCTTCCTGTGTAGACATCGATATGTACCTTGCC
TTTAATTCTATGTATTAAAACCAGTAATTATTTATTTATCAAATGATTATTTGATTTTGCATTATCTTCA
AAAGTAATGGGTCTTGAGGAATTTATACCTTTATTGTGTGGGTTTGAATATTCATAATAGCAATCAGAGA
ATAATCGGGGACCAACACACACACAGGGTGGTTGGAGAGACTATACCTGTGGCAATACGAAAGCATAGAA
ATAAGTAGGTTGATCTGTTTTTCTGTATAACATTTATTTTTTTTTTACGTTTAAATTTAAATTTTATTAT
TTTTTTTCTTTTTTTTTTTATTAACTTGAGTATTTCTTATATACATTTCGAGTGTTATTCCCTTTCCCGG
TTTCCGGGCAAACATCCCCCTCCCCCCTCCCCTTCCTTATGGGTGTTCCCCTCCCAACCCTCCCCCCATA
GCCACCCTTCCCCCATAGACTAGTTCACTGGGGGTTCAGTCTTAGCAGGATCCAGGGCTTCCCCTTCCAC
TGGTGCTCTTACTAGGATATTCATTGCTACGTATGGGGTCAGAGTCCAGGGTCAGTCCATGTATAGTCTT
TAGGTAGTGGCTTAGTCCCTGGAAGCTCTGGTTGCTTGGCATTGTTGTACTTTTGGGGTCTCGAGCCCCT
TCAAGCTCTTCCAGTTCTTTCTCTGATTCCTTCAATAGGGGACCTATTCTCAGTTCAGTGGTTTGCTGCT
GGCATTCGCCTCTATATTTGCTGTATTCTGGCTGTGTCTCTCAGGAGCGATCTACATCCGGCTCCTGTCG
GTCTGCACTTCTTTGCTTCATCCATCTTGTCTAATTGGGTGGCTGTATATGTATGGGCCACATGTGGGGC
AGGCTCTGAATGGGTGTTCCTTCAGTCTCTGTTTTAATCTTTGCCTCTCCCTTCCCTGCCAAGGGTATTC
TTTTTCCTCATTTAAAGAAGGAGTGAAGCATTCACATTTTGATCATCCGTCTTGAGTTTCGTTTGTTCTA
GGGACCTAGGGTAATTCAAGCATTTGGGCTAATAGCCACTTATCAATGAGTGCATACCATGTGTGTTTTT
CTGTAATTGTGTTACCTCACTCAGGATGATGTTTTCCAGTTCCAACTATTTGCCTACGAATTTCATAAAG
ACGTTGTTTTTGATAGCTGAGTAATATTCCATTGTGTAGATGTACCACATTTTCTGTATCCATTCCTCTG
TTGAAGGGCATCTGGGTTCTGTCCATTTTCTGGCTATTATAAATAAGGCTGCGATGAACATAGTGGAGCA
CGTGTCTCTTTTATATGTTGAGGCATCTTTTGGGTATATGCCCAAGAGAGGTATAGCTGGATCCTCAGGC
AGTTCAATGTCCAATTTTCTGAGGAACCTCCAGACTGATTTCCAGAATGGTTTTACCAGTCTGCAATCCC
ACCAACAATGGAGGAGTGTTCCTCTTTCTCCACATCCTCGCCAGCATCTGCTGTCACCTGAGTTTTTGAT
CTTAGCCATTCTCCCTGGTGTGAGGTGAAATCTCAGGGTTGTTTTGATTTGCATTTCCCTTATGACTAAA
GATGTTGAACATTTCTTTAGGTGTTTCTCAGCCATTCGGCATTCCTCAGCTGTGAATTCTTTGTTTAGCT
CTGAACCCCATTTTTTAATAGGGTTATTTCTTTCCCTGCGGTCTAACTTCTTGAGTTCTTTGTATATTTT
GGATATAAGGCCTCTATCTGTTGTAGGATTGGTAAAGATCTTTTCCCAATCTGTTGGTTGCCATTTTGTC
CTAACCACAGTGTCCTTTGCCTTACAGAAGCTTTGCAGTTTTATGAGATCCCATTTGTCGATTCTTGATC
TTAGAGCATAAGCCATTGGTGTTTTGTTCAGGAAATTTTTTCCAGTGCCCATGTGTTCCAGATGCTTCCC
TAGTTTTTCTTCTATTAGTTTGAGTGTGTCTGGTTTGATGTGGAGGTCCTTGATCCACTTGGACTTAAGC
TTTGTACAGGGTGATAAGCATGGATCGATCTGCATTCTTCTACATGTTGCCCTCCAGTTGAACCAGCACC
ATTTGCTGACAATGCTATCTTTTTTCCATTGGATGGTTTTGGCTCCTTTGTCAAAAATCAAGTGACCATA
GGTGTGTGCGTTCATTTCTGGGTCTTCAATTCTATTCCATTGGTCTATCTGTCTGTCTCTGTACCAATAC
CATGCAGTTTTTATCACTATTGCTCTGTAATACTGCTTGAGTTCAGGGATAGTGATTCCCCCTGAAGTCC
TTTTATTGCTGAGGATAGCTTTAGCTATCCTGGGTTTTTGTTATTCCAGATGAATTTGCAAATTGTTCTG
TCTAACTCTTTGAAGAATTGGATTGGTATTTTGATGGGGATTGCATTGAATCTGTAGATTGCTTTTGGTA
AAATGGCCATTTTTACTATATTAATCCTGCCAATCCATGAGCATGGGAGATCTTTCCATCTTCTGAGGTC
TTCTTCAATTTCTTTCCTCAGTGTCTTGAAGTTCTTATTGTACAGATCTTTTACTTGCTTGGTTAAAGTC
ACACCGAGGTACTTTATATTATTTGGGTCTATTATGAAGGGTGTCATTTCCCTAATTTCTTTCTCGGCTT
GTTTCTCTTTTGTATAACATTTATAACTAGCTACTGATTAGAATGGGTAAAAAGATGAGATACAGTCAAT
GTTTTCTTTTCCTTAATTTCAATGATTGATTATACAGCATGTGAAACTGAACTCACCCATGGTAAAATTT
CTGCCTGAACTGCATTAGTGCAAAGACTACAAGTTTGCACCAGCTTTGTAAATATTTGGACACTTGACTC
AATGCTTAACACAGTTTGGAAAATCCCCTGGTGTTAAGAGAGAAAGTATTAGATATAAAAATCTGTGAGA
ATAAATCACTTCTAAGCTTTGATTTTTGTGACTACAGAGAAAGACTTTGACTCTGATGTAACTGAGTGTC
TAAAAGTATTAAAAAATCAATATATCTTATCTGCAAGAATCCTTCTAATGGCTTACTGCTCTGTCTTCCA
GGAGATGATTGTTAATTGTGTCAATTGCTCTTTGTGGTAGGAAAAGGGCTTGTCTGTAAAATGCTTTTCA
ATCACCAAGAAGTTTGAGGTACCTGAAGAATGCTTCCTCCTGTTCACCCTCATCCTGCTCTCATTGCCTT
TGTTATCTGTACCAGTCCATCTCTACACACCCCCATGTACATTTTTCTGATGAACTTATGTATTCTGAAA
ATTGGTTACACTAGTTCTGTCATACCCAATATATGGAGAGCCTTGAAAGTGAGATCTGAGGAATCTCTCA
GGAGGGATGTGCCACACAGACGTTTTTCTTCACACTTTTTGTATAATTGAGTGCTGCCTATTGCCAGCCA
TGGCCTTTGTCCACTGTATGGTCCTGCTTCATTCTGCAGCCCAAATGAGTAGTGAAGTATGTTCCCACAT
GGCAATTGTTTCATGGGGAATAGGTTGCCTTGTAGGGTTGGGAAAAAACTACTTGAGATCCAAATCTAAC
CACACACAAGGAGTTGAAAAATTATTGGTCATCTTCCATACCACAATGATATCCATGCTGAACCCATCAT
CTTTGCTTAAAGTACGAAGAAGTCAAGACAGGACTGAAAAGAACTCTGGGTCTGAAGAAAGTTCTGATAA
TAAATAGGTAATTAAGGATCCCAAAGTGCTCTTTCAAAAAGGTGCAAAGTCTGTGAAAGAAAGAAAAAAT
AATAATAACTGTGCTTTTTCTCGCTGTCTTGAAACAAACTTTAAGAAACATACCTTTTTTTAAAGTGTTC
TCTTTATTCACCACCATGCTTAATTGCAAACAATTGTAAAGTATGCTTGCTACTAAATTACTTTAGTAGA
TTAATCCAGTACTTTAGTGGTTTCCTCTGGACAGAGTTTAAACAACATGTTAATGTCTCAGGGTCTTGAA
AATTCTCTGTATCCATTCTTAGCTATTTGGAAATCTTTCAGAAATTGTTTGTACATGATCTCAGCTCGTT
ATGATACAATTCCATATTCCTCAGTACATATAAATTCTTTGCATTGGACTGGAACTGCTAATTAGTTCTC
AGGAGAGTGAATTGTTAACCTCTGCTTTGTGTACCATTTGATCAGTCCATACTTCAGTTCTGGTCACCCA
GTGTCTATTATTTCGGAACAGGAGTAGTCTTTCCTCCACTTTTTGATTTCTAAAAGTGCTGTGGAAAAGA
ATTTCAGCCAGGTGATTCTCAACATCAATATCCTAGTTTCGGATAAACACACACACACGTACACACACAC
ATACACACATGCACAAACACACACACACCCACACACACACAAATATGCATTCACATACAGGAACTGAAGT
GGGTTTACAAGTGACCGAATACAAATATAAAAGTCAGCTAGTTATATAATTAGATTCAGGTTGCTATTCA
ACAGGAAAATAAAATAATATAAAATTAGAATCTTGAGTCTTTATGAGTATAATGAAACAAAAATAAAATT
CCATTTAAGTGTGCTGAAAATATTGAAGACATTGACAAATTACCATGACACCAAAACTACAGTATTGTTT
TAGGCATGAGTCACCCATACAGAAAGACAGTAATTATATTCTCCTCAGACTCATTGTTCTGAGTCTACTT
ACATGGAGTAAGGACCATTCAGGTCAAAATGTTGGTAAAAAAATGACCGAGATGCTGAAAACAAATCCTA
AAGTTTTGAAGAGACACACAGTCTTTCCATAGGCTTTAAGTGATTCTCCCATAACTTCTATTACTTTAAA
AGGAAATACAAAAGAAAATACATTAAAATATTTTAAATATGAAAGGAAAATAATTTAAAATAATTTCATT
GCTCCATATTTGCTTCTTGTTAAGATGACAGATATCCTCCTAATGCTTAACTGCGATAAGCGAAGCAAGA
AACACTTTGTGGTATCTGTGTCAAGTACATATAATCTCAAACTAAAAGAGGAAAACCACTGGGCAAATCC
AAATTCAGAGACATTCTTGCACGGTATGTAGTTATCTTCAAAGGTGTGGTCACAGAAGATAAAAACAGTA
ATGAATTATCACAAAACTGAATGACTTAAGATATGTAATAAGTAAATGTTAACTGGATTTCTGGATTGGA
TATGGGCATAGAAAGTGTACAGTTCTAGAAACATTGTTGTTATGATTTGGTAAACCTACTGTGTTACTTG
TAACAATTTTTTTTCAATTTTCTGATTTTTGAGAATTAGTCATTAGATTGCTTAAAGTATATAAAATTCA
GGAATTAGGACACGATATAAAACCATACTGTTTCGTAGCAATTAAATCTGTTTTTCCTGTATAGTTTGAA
TTCTTCTTTATTTTTTGTATTTATTTATTTTTTTAATTTATTTATGTCTCAAATGCTGTCCTCCTTCCTG
TTTTCCCCCCAGAGTCCCTTATAACAAACAGCATCCCTTTCCGATTACTTCTTTCAAGAAGACAAAGCAA
CAGTAGTTAAAAGTCATGTTTAGTCCCTTGATAGCTGTTCCTTTGGCCACACATTTGAAAATCTATATCA
TTGATAGTGCAGACATTAGGAAATATCTTCAAAAATGATCTTCAAAAATTAAATATTCTCCAGTTATCAG
CTATCAGCTATCAGCTTGACAAAAGTGGAAGAACCCATGAACAAAAATATCCTTGTAATGTACGTAGAGA
AAATTGATCAGACAAGAAGGAAAACATATAGCAACCTTCCTGGATTCAACACAATAGAGCCTACGTTCCT
GTACTGTATTCTTCTTGGGTTTATAGAGTTTATGGGCTAATACCTGGAAAAGAACTCCTACAAAAACCAG
CAGCAAATTAACCACAAACTGCAATATTTATACAAGCCAAAGAAATATGTGTAAAGTATTATTTTCAGCT
CTATATGAGAATATTAATGTTTTTTAATTCGTATATTAATAAAATTTTAATTTCATTTCTGCAAATTTTT
ATTGCAATTTTTTAAATAAATAGATTTTAAGTGACTCATGTGATCATTAACTTTTAGTGGTTTTGATTGC
ACTATAGAACAAAAAAGTGTTTATTTGACTGTGATCATTACTATGAATATTCACGAAAATCAAATTATGT
CAACCAGGAACTGCTCTTCTGTTTTTATACTTTTTGTTGTACATATGTTTGTTCACATGTGCAACACATG
CATGCCTACTGTCCAGGAGGTTGAAGAAGGTGTGAGGTTCCGCTGAAATTACAGCCACTTGTGAGCTGTC
AACGGGTTCTCTGGAAGAACAGATAATGCTATTAATCACCGAATCATTCATTCATCTGCAGCAAACACCA
TTTTTTGTAAATATAGTGACTAAATTGTCCTGTCTTCTGCATAGACTACTGTTTTCTCAAATGTGATAAT
TTAATATTAAACATACACCCACCTGTTCTTAACTTCACATATATATATATATGTGTGTGTGTGTGTGTGT
GTGTGTGTGTGTGTATGTGTTTGTGTATATATATATATATACATATATATATATATATATATATATATAT
AACATACACACACAAATACATACACAGCCACACACACTCACACATACACACACTGCTCTTACATTCAAGT
TTACTTACTTACTTACTTACACACACACACACCTGCTTCTTACCTTCAAGTAGACTTAGATATTTTCATA
GTTATTTGTTTATTTATTCACTTTACATGCTGCACACTGCCCCCTCCAGTTCACCCCTCTCACAATCCTT
CCCCCAGCCTTTTCTCCTCTGAGCAGGAGGGGAACAGTCGGGTATCTCCTCACCTTGAATATCTAGTCTC
TGTGATCACACCATCTGCTAGTGAGGACAGACACAGCAGCCTAGATGAATGGGTTGAGGAGGTAGAGGTC
ATATCCTGAAAGAGGCAGAGAGCTGGGGTAAAAGATGCCCATGAATCAATGGGTGTTTCCTTAGTTGAGA
CTCACAGCCTCAGTGATATGGACCTGAAGAAGCAATCTCCGGTAGCCAGAGAGCAACCCAAATGGAGTGA
TTAAGACACCTACTTTGACCCAAAATTTATTCTGGCCACAAGAAATGAAGGCGCCATGCATAGAACAGAG
AGTGAGGAAATATCAACCAATGGTTAGTGCAGATCGAGACCCATCCCAGGGATGAGCACCAATCCCTGAC
ACTATGACTGACACTATGTTATGCTTGGAGAAAGGAGTCTAACATGGCTTCCCTCTGAGAGACTCCACTA
AGCTGCTGACTCAGACAGAAGCAGACATCCATTAGCCATACCAGTGGTGGTGCTTGGGGACACAGATGGA
AGAACAGAATGAAAAGGATTATGGCCTCTAAGGATATAGGCAGTCCACAGGCTTTGACTTCATGTGGGTA
CCGAACAACTAGAATTGGGTTTCCCCAAAACATGTTGTATGTAGATGGGACATCTGTTTCTTTAAAATTC
ATTCATTTATTTACTCACTTTACATCCCAAGATCGGTGCTCCATCTTCAAGGTACGCCAACACCCTTTGT
CAGGGGAACCCATAAAAAGACAAAGCTATACATTTCCTACCTATGTCCTGGTGGCTCAGGCTCAGTCCAT
ATTCACTCTCTGGTTGGTGGTTCAGTCTTTGACAAACCCCAAGAGTCCCCATGAGTTGACTCTATTGGTC
TTTCTGTGAAGTCCCTCATATAATCTGGGCCTCGATTCTTCACCTGTTTTTTTAGAGACTCCCCAAGCTC
CAGCTAATATTTGGTGGTGAATCTTTACACTTGTTTCTCTCAGCTATAGGGTGGAGTCACAGAGAGGAAA
GTTATACTAGGAATCTGTCTGCAAGCATGATAGAGTATCTTTAATGTATCAGAGACAGGTGATTGCTCAC
GCGGTAGGTCTCAATCTGTAATAACCATTTGTTGGACATTCCTTCCATGTCTACTGTTTCTATCTTTGTC
TCTGAAGATCTTGTAGGCTGTGTTCACTTTGGATTGAAGGTTTAATGGGTGGGTTTTTTTCCTTGTCACA
TCACTGTGAGTCATTCCTGGCTACAGAACTGGCAAATTAAGTATCTGTACCCTCACTGCTACAGTCACCC
CAATAGACATCCTGGGGACTCGCCTTCCCCAGTTCTCTGGATCTTCCTTGAGATGTGCACCCCACACTTG
TGATTTCCATTCTCTTTTCCCTGCTTTCCCTATACCTAATTCCTCCAAAGCCCACTCCCTTCCCTACCTC
CCCTCCCATTCAGTTTCCTCCCTCCCTCCATCCACCTCAATATTTATTATGCTAAATGCATTTTAAAGTC
AATATTTAGGAAAAAACACTGAAAAGTGTAGGAAGTATCCCACTCACATGTTGCTAACAGTGGACTGTGC
TAGTGGAAATTTGTCTCTACAACCTCTCAGTACTAGAAGGCGTCTTAGGCTTCCTATGTGTATAGATATT
TGGTCTTTCTCAGATTTCTGGCGTGGTTGGAGACTGATTATAGTCTCATTGCTTATCAGGCCGTATAACT
CTGGACATACATATTTTTTGGATAGTTATCAGATAGTATACAAGCTAGCAAAGACATAATATAGATTTTA
AGCCTTTCTGAAGCTGAAATGAAGAACTAAATGTTATTTCTAACTGATATAGTGACAGACTGGGTGTTGA
GTATATCAATAGCTTAATAAATTGTTGAATGGTAATAATCTTACTCAATTGATATATAAATGAAAAGTCT
GTTTAACTGGACAAGAAGGGGGAAACATTGTTTACACTGAAGTTATCTGTATTTTGATGCTAATCCACTG
CTCTAAGGACAGCTGCCTTGTCCTGTACTCAGAACTCAGGTGAATTCTCCAAAACCACTTTCCCATTAAA
TTTGTGAAGTACAGGTGAGGGGCAGGTACAGGATAGATGGAGGCCTATCATTGGAGGAAGGAATGATGGG
CAGGAAAGAAGTTTGAAGGAAGTAGAAGAGACTAGAGGAAAAAGGAGAGACAGGAAGAGGAGAGGTGAGA
AGCCATGGCAGGTGAAGTTAAGTTTCTGTTCTATGTATTTACTTGTTGTTATTAATGTTCCAAAGGTATG
GATGGTACCAGGCTGGGTATGCTTAAGTGGGCTATTATATCTTATCAATTGGGTCAAAGATTATTTTGTT
GTGTGTTCTTTTATGTGAGGATTTGAGTGTAAGAATGTGTGTGGCAGTAAGAGACACTGGGCAGATGAGG
AGTAGGGCTGTATTCAACCAAGATATCTAGCAGAGGCTTGGGAAACTACGGTGACAGTGTTAGCGGGGTA
AAAGACTACTGTTTTATTTTGATATTTTTGCAACAGCACATTCACTTCTGTATTTGACATGCTCTAGGTG
TGTCCCATAGGAAAGATCTACATCTGGTTCCTGACAGAATGTGCTTCTTAGGTTCATCAATCTTATCTAG
TTTTGGTGGCTGATTATATATATATACTTTTGGTGGTTCCTAGAGCTATGAGATTAGGTGGAATTTTAAC
ATGGATTCTGAGCAGCTACTTCAAGAATGTAGAATCCACAAATGCCAATGCCAAATAGAATCGCTCCTGT
TTTTATGAGCCTATTAAAGTTGAGGTTTCACTGGACCTAAAGTTCTTCCCTCCCTGTCAATCCTCCTTTA
TCTTATCTTTGGCCAGAAGAAAGAATCATTTTAAAACATCCAAAATGCTGAAATATCACCCTTTGGAACA
CAGGAAGGTAGATATTACAGAAATGATATCTAATGGGACTACAGAAACATTTTCGATTGTCCCTGCTTTC
CTTTTATTTACTCAGGCAGCTATGTATATGCATAAAATAAAAATTTGATAGTATATCATTTTAAGTAGAT
ACACAATATTTACACTTGCAAATTCACTTTATAGCTTGGCCACCTTTGTTGCCAAAATCATTGCAAAAAT
CTAGAATAGGTAAACAGAATGATTGAGTACACATACAGGAATATCTATAAAGTCCCCTATCAAGGAATGA
ACAATTAGAAAATGAAATACAAAATTCACTCAGTTAAATGCCTGTAGAGAAAAAAAATGGCCTTTGAGAA
AGAGGGAAAATCTAGAAAATTGAACTGTTTGTAACAGGAATGGACCCGGTAATAGAGTTATTATCCAGAA
GAATCTCCTACAACCCATGTTCCTAGATCTTTTCTACCCAATACAAGCCCCTAACTGACTTGGTCCATTA
AGAGCCTGTAACCTTGATGAAGAAAAGAGAGTTTTCCAGCTGTAGAGAGATATAGTACATAAAGGTTACC
ACTGTGTCACAGGAGACTCTCCTGGAAAAGGCACCCTTGAATCTGGTCAATATAAGGAAAGCAGGTAGGC
CATGGCAGTTCTCACTGACATCATCATTTGGACCTCCCTGAAAAATTTTCTGTACCCTGGAGAGCACTAG
CTTTTGTGATGTCACAAGGAACTGCATCACAGATATTCCTGCAGTACATCTAGGGAATACTAAATGGCCT
CTATTTCAATACAAACAGTCATTTGGGAGGGAGAACAAAGAGTATGTACGTCACAGAAATGAGTAGAAGA
ATGTTTGCCTTCTGCTTAGTTTAAAAAAATGAAATATGTGGTACATGGGAAAGCACAGTGAGTGCTGTGT
AGGGGTTGTGAGGGTTCACTGAACACATAGCCTTGATCTGAGCCTTCCATATATGGGTTTCAGGAAGTGC
GAACCTCTCAGGAGCATATGGTTTTCCTTGCTTGTTATGGTTCCTGGGAATCAGAGATTTTTTTATCATT
AATTTTATTATTCCAAAAGTCAGGTGTTGGGACAGGTATAGTTTTTTTTTTCTGAGAGCTCATGCCTTTT
ATTTTTTCCCCCAAAAGGAAAAGACCTAAGGAGGAAGGGAAAGACAAGTATTGTATGCTCAGCTCAGAGT
AATCTCCTCCAGCTTTGGATTCCTATAGTACAGTTTCTGTCTGACACTGATATCTGGGAGAGAGAAACGC
TTCTATTTGAAACCACATCACCTCATTATTTCTACTAGTGTTATGCTGACTACCATTCCCTGACAGTGTC
CCTCTAGATTTCTGAATCAATATGTCTGATTACCTTGCTGTTTTATTTACTTATATTTCTTTGATTTTTT
TTTTAGTTTTTACGTTAATTTTAATATTTTGTGGATATTTCTATATCTACATTTTAAGTGTTTTTTTCCC
TTCCCATTATCCTCTCCATAAGAGACCTGAACGTTTCCCTTCCTTTACATTTAAACCCCCCTTACTGCCC
CTCGACATTTTCTTGAACTGGGAGTCAAACCTAGGGAGAAACAAGGGCCTCTCCTTCCTTTGGTGTCCAA
CAATGCAATCCTCTGCTACATATGCAGTTGGACCCATAGGTCTGCCCATGTACAGTCTTTGAATATCTGT
ATAGTACCAGAATGTTCTTGTTCATTGTCATTGTTCTACTGATGGGGTAGAGCATCTTCAGCTCTAGTAA
TCTTTTCTCAAAATTTACCAAGAAGAGGTCCATTTACAATTCTCTGGTTTGCCACTGGCACTCACTTGTG
TAAATAACATGCTCTAACTGTGTCTCTCAGGAAATATATATAACCTGTCCCTGGAAGCATGCACTTATTA
GCTTCATTAATCTTAATCATATCTAATTTTGGTGGCTGATCTATCTATCTATCTATCTATCTATCTATCT
AGTTATCTATCTAGTTATCTATCTATCCTTGTCTCTGTCTCTGTCTCTCTCTCTCTACATTATATATATA
TATATATTTGGTGGCTTCTACATCTATGAAATTAAGTGAAATTTTAATATGGATTCGGTGCTCCTAGGTG
AAGAATGGAGTATCCACAAATGACAATACCAAATATACTCCCTCCTGTTCTTATGAGCCTATTGAAGTTG
AGGTTTTACTGGAACTCAAGCCATTCTTCTCCCTTCCCATCATCCTGTATCTATTGTTTGGCTTGAAGAA
AGTATCATTGTAAAACATCCAAAAGCCTGAAGTCTCACCCTTGGAACACAGGAAGGTAGATATTAAAGAA
ATTATATCTAATGTGAATACAGAACTGCATTCTATAGTCCATGCTGTCCTTTGATTTACTGATGTCAGGT
AATTTCTGCATTAAATAAAAATTTGGGTGTTTATCATTTGAAGTAGTTACTCAATATTTACACTATTAAA
TTCACTCTTTAGCTTGGCCAGCTTTGTTGCGAAAATCGTTGCAAAAAACTAGATTTGGAAAACAGAATTA
TTGAGTATACATTCAGGAATATCTATAAAGTCCCCTATCAAGGAATTAACAATTAGAAAATGAAATACAT
AATCCACTCATTTTAATATCTGTAGGGATACAATGCCCTTTGGGAAACTGATAGAACTTAGGAAATTGAA
CTGTTTGTCACAGGAATGGACCTGGTAATAAATTATCCAGAAGGCTCTCCTACATCCCATGTTACTAGGT
ATTTTCTACACATGCCAAGACCCTGAATAACTTTGTCCATTCAGAGCACGTAACCACTCATAAAGCAAAG
GGAACTCTCTAGCATTAGAGAGATGTTCTGCATAAATGTTTCCACTGTGTCAAAGGAGACACTCCTGGAA
AGAGCACCCCAGAATCTGGTCAATATAAAGAAAGATGTTTAGCAGGTAGGCCATGGCAATTCTCAGGGAT
AACGTCATTAGGCCGTCTCTAAAAAATCTCCTGCAATCTAGAGAGCCATAGCTTCTTCTGTGATATCAAA
AGTAATGTCGTGACTGCAGCTGCCTCTCAGAAATTCCTATAGTACCTCTAAGGTTTATTAATTGGCCTTT
ATTTTAGTTTAAACAGCTATTTAGGAGGGAGAACAAATAGGATGTAGATATCAGAGATGGGGGGAAGGAA
GTTGGCCTAATGTTTTAGTTTAAAAAACGAAGAAATACATGGTACATGGGAAAGCTCTGGGTGCTGTGTA
GGGGTTGTGAGGGTACACTGAACACATCGCCTTGATCTGAACCATCCACATATGGGATTCAGGAGGTGAG
AGCCTCTCAGTAGCATCTGTATTTCCTTGCTGGTTATGGTTCCTGGAAGTCAGAGATTTTTTATTATTAC
TTTCTTTATTCCAAAAGGCAGGGGTTCGGAAGGGTTCAGTTGTTTTTCTGAGAGCTCATGACTTTCATTA
TTTTTTTCCATGAGAAAAAGTTCCTAAGGAAGGAGTGATGACAAGAATTGTATCCTCTGCTCAGTGTAAA
TTCCTCCTTGCTTTGGATTCCTATAGTGCACTTTGTTTCTGACACTGATATCTGGGACAGAGATGTGCAT
CTAGCTGAGACATCATCATCTCAGTCTTTCCACTAGTATTTCTCTGATTACAATTCCCTGACGGTTGCCC
TTTAAATTTCTGGAACGATACGTATGATTCCTTGACAATTTTCTTTCCTTTTACTTATATCATTTTTAAG
CATTTTATTGCTTTTTTAATTGGATACTTCTATATTTTCTTTACAAATATAATTTCCTTTCCCAGTTTCC
TCTCCAAAAGAGCCCTGACCTGTCCATTTCCCCTTTTTCTATAACCCCCTTACTGCCTCTTGACATTCCT
TTGAACTGGGAATAAAACCTAGGGTGGACCAAGGGCCTCTTCTTCCATTGTTGCTTACCAAGACCATCTT
CTGCTACATATGGAATTGGAGCCATTGGTCTGTAATGTGCAGTCTTGAATGTTGATTTAGTACCAGAAAG
GTTTCGATCATTGGCATTGTTCTTATGGGGATTAAAGCCCCATTCAGATCTTGTAATCCTTTCTCAACAT
TTACCAACAAGAAGTCCATTTTCAGTTCAGGATTTGCCGTTCTCATTTAACTCTGTATTTCACTTACTCT
AGCTGTGTCTCTCAGGAAAGGTCTATATCTGTTCCTGGCATAATGAACTTCTTAGCTTCATCAATTTTAT
ATCGTTTGGGTGGCAGATGTATATATATATATATATATATATATATATATATATATATATATATATATAT
ATATATATATTTGGTGGCTCCTACAACTAGGTGGTTAGGTGGAATGTTAACATAGAATCTTCCCAACTAG
GTAAAGAATGTAGAATTCAGAAATGACAATGTCAAATAGACTACATCCTGTATTATGAACATATTGAATT
TGAGGTTTGACTGGTAATAATGCCATTCTTCTCCCTGCCTATCCTCCAGTATCTAAGGTTTTTACTTAAG
AAAGAATAATATTAAAACATCCAAAACCCTCAAGTCTGGCCATGGGAACACAGTAAATAGGTAGTACAGA
ATTAATATCAAATGGGACTAGAGAACCGAATTCTATAGTCCATGTTGCCCTTTGTGTTGCTGATGCCTGG
TAATTTTTAGATGAAATAAGCATTTAGGAGTTTATCATTTGGAGTGAGTACACAGTATTTACACCGTTAT
GCTCAGTCTATAGCTAGGCACAATTTGTTGCCAAAATCATTGTAGAAAATGGAATTGGAAATCAATATAT
TTGAGTACACTTTCAGGAATATTTATTAAATGCACTGTCAATGAAAGTACAATAAGAAAGTAAAATACAA
TATTCATTTAATTACAGGACTGTAGGGAAAATACTGGCCTTTGTGATACATAGATAACCAAGAAAATTGA
ACTCTATGTCACTGGAATGAACCTGGGAATAAAAATATTATCTAGAAAAACCTCCAACACTAGATGTTTC
TAAAACTTTTCTACCCATGCCAAGGCCCTTATTAACTTTCTCCATCCCAAGCATGTAACTGCTTAAAAAA
TCAAAGAGAAATCTCTAGCTTAAGAGAGATGGAGTATGTAAAGGTTTCCACTGTGTCACAGGAGACATAC
ATGCAATGGGCACCCTCGAATCTGGTATATGTAAGTAAAGCTGTTTAGCAGGTAAACCTTGGCACTTCTC
AATGACCTAATCATTAGGCCCTCCCTGAAACATCTCTTGTAACCTGGAAAGCCCTAGCTTCTGTGATGTC
ACAAGTATTGTTGTGACTGAAACTCCCTATCAGATATCACTTCAGTACCTCTAGTGTTTACTAATTGAAT
TCTAATTCAGAGTAAACAGCCATTTTGGAGTGAAAGCAAAGAGGATGAAGAGATCAGAGATGGGGAGAAG
GATGCTGGCCTTCATTCTTGATATGAAAAAAGGAAGAAATACTTGGTCCTTGGGAAAGCTCAGTGAGTCA
TTGGTACAGATTGAATGGGATGGTTGAAGAGATAGCCTTGATCTGAGCCTTCAATATAAGGGTAACAGAA
GCTGGGAGCCTCCCAAAAACATCTGGACTTCCCTGTTATTATAGTTCTTGGAAGTCAGAGAATTTATATC
ATTTATTTCTTTATTTCAAAAGCCAAGTGTTGGGAAGGGCACAGTTGTTTTCCTGAGATCTCATAGCCTT
TATTCTTTTTGTCAAAAAGAAAGTGTCCTAATGAAGATAGGATTGACAAGTATTGTGTCCTCTTCTCAGA
GTAAACTCCACCATGCTTTTGATACCTATGCTGCCGTTTGTGTCTGACACTGATATCTGGGAGAGAGAAG
TGCTTCTCTTTGAGACTTCATCATGTCAGTCTTTCCACTAGTTTTACTCTGAATACCACTTTGGATTTCC
GAATCAATATATGTGATTAATTGTCAGTTTTCTTTCATATCTTTCATTATATTTACTCTTTAGCAAATTT
TATTGTTTTTTTAACTGGTTGTTTCTATATTTAAATTTAAAATATTATTTCCTTTCCCAGATTCCTGCCC
TTGAGATCCATATCTGTTCCCTTTCCTTCTTTTAAAACCCCCCTTTCTGCCAATTGACATTCCCTTGAAC
TTGGAGACAAAGATAGGGAGGACAAAGGGCTTCTACTCCCATAGTGCCCAACAATGATGGGGAGAAGGAA
CCTGGCCTTCTGCCGTGGTATTAAAATAAGAGAAAAATACGTCGTCCTTAGGAATGCTAAGTGCATACTT
CATATGTGTTGACTGGAGTAACTAAAGAGATAGCCTTGATCTGAGCCTTCACCATATGGGAATCAGAAGC
TGAGAGCTCCTCAGAAGCATCTGTACTTCCAAGTTCTTATGGTTTCTGGAAGTCAGAGTGTTTATATCAT
TCATTTCTTTATTCCAAAAACCAAGTTTTGGGAACAGTACAGTTGATTTGCTGTGACCTCATGGCCGTTA
TTTTTTTTGTCCAAAAGAAAGACGTCCTAAGGAAGAAGGGAAAGACAAGTATTGTGTCCCTAGCTCAGAG
TAAACTCCTCCATGCTTCGGATTCCTATAGTGCAGTTTTTATCTGACTCTGATATTTGGGAGAGAGATGT
GCTTCTAGTTGAGACTTCATCATCTCTGTCTTTCCACTAGTATTACTCTGAATACCACTTTAGATTTTCG
AGTCAATGGGTTTGATTAGATGACTGTTTTCTTATCTTTTATATCTTGAGTTTATTTATTTTTTAGCAAA
TTTAATTGCTTTTTTTTAAACTAGATGTTTCTCTATTTACCTGTAAAATATTATTTTCTTTCTAATTTTC
CTTCTTATAAAATCCCTACCTATTCACTATCCCTTCTTTAATGACACTTTCTTCCCTTTGACAATCCCTT
GAACTAGAAGACAATCCTGGGTTGGATCAAGGGCTTCTCCTTCCATTGGTGTCCATTAAGATCATCATCT
GCCACATATCCATTTAGAGAAATTGGTCTGTCCATGTAAAGTCTTTGAATATTGGTCTAGTACCAGGAAG
TTCTGGTTCATTGGTCCCGTTGTTGTTATGGTGTTGAAAGCACCTTCAACTCTTATAATCCTTTCTCAAA
ATCTACCAACAAGAGGTCCGTTTTCAGTTCACTGGTTTGCCACTAGTATTCACTTCTGTAATTGACATGC
TCTAGTTATGTCTCTCAGGAAATATCTACATCCAGGTCCTGGTACAATGCACTTCTTAGCTTCATCAATC
TTATTTAATTTGGTGGCTTATTTAATTTAATAAATCTAATTTAATTTAATATACTTTTGGTGACTCCTAC
AATTATGAAGTTAGGTGGAATTTTAACATGGATTCTGCACAAATAGGTCAAGAAGGTAGAATCCACAAAT
GGCATTGCCAAGTAGACTCTCTCCTGTTCTTCTGAACCTATTGAAGTTGAGGTTTCACTGGTCCAGAAGC
CATTCTTCTTTGTGATCATCCTCCTCTACCTTCTGCTTGGCCTTAAGAAAGAAACATGGTAAAACATCCT
AAACAATTAAATCTGGGCCTGAGACACTAGAATGTAGATATTTTTGCAGATGATATCAAAAGTGACTAGA
AAAGAAAATTCTATGCTCCATATGGTCCTTTTTTAACTGATATCTGGAAATTTGGATAAAATATAATTTT
GGAGTTTATCGTTTGATGTCGCTACACCATATTTACACTGTTATACTCAGTCTATTGCTGTGTGCCTTTG
TTGAGAAATCATTGCAAAAAATGAGTTGGAAATTAGAATGTTTGAGTACACATTCAGGAACATTTATAAA
ATCACCTATCAAGGAATATACAGTAAGAAGTGTAATACAATATTCATTAAAACTAAAGGTCTGTAGGGAA
AATACTGGCCTTTGTGATACAGAGAAATCCTAGAATTTGAACTGTATTTCACAGTAATGTACCTAGGAAT
AAAATATTATCTAGAAGAATCTCCTACACTCCATGTTCCTAAATCTTTTCTACCCATGCCAGGTCCCTGA
CCAAATTTCACCATTTAGAGCATGTAACCACTAATGAAGCAAAGATAAGTTTGTAGATTTAGAGAGATGG
AGTTCGTAAAGGTTTCCATTGTGTCACAAGAGACATACCAGGAAAGGGCACCCTTGTATCTGGTTCATGT
AAGGAAGCTATTTAGCAGGTAGGCTTTTTCTGTGATGTCACAAGTGTTGTTGTGACTGCAACTCCCTTTC
AAATATTCCTTCAGGACCTCTAGAGTTTACTAACTGGCTTGTAATTCAGAATAACGAGCCATTGGGGAGT
GAGAAGAAAGGGGATGAAGAGATCAGTGATGGGGAGAAGGAAGCTGGTCTTCTGACTTGGTGTAAAAAAA
AGGAAGAAATATGTGGTCCTTGGGAAATCTCAGTGAATCCTTGGTAGGGGTTGAGTAGGATCACTGAAGA
GATTGATTGGATCTGAGCCTTACACATATGGGAATCAAGAGCTGTGAGCCTCTCCGAAACATCTGGACTT
CGCAGTTCTTATGGCCGCTGGAAGTCAGAGATTTTATATCATTCATTTCTTTACTCCAAAAGCCAAGTGT
TTGGATGGTCACAGATGTTTTCCTGAGAGCTCATGGCATTAATTCTTTTCGTAAAATGTAAAAAAGGTCC
TAAATAATAAGGGAGAGAAAAGTATTGTGTCCTCTGCTCAGAGCAAACTCCTCCATGCTTTGGATACCAA
TAGTGCAGTTTGTTTCTTACACTAATATCTGGGAGAGAGAAGTCCTTCTAGTTGAGACTTCATCATCTCA
ATCTTTCCACTAGTATTTCCACTGACTAACACTTAAGTTTTCTGAGTCAATTGGTGAGATAAGCTTGCAG
TTTTCCTTTCTTTTATTTCTTTCTTTTTTGAATTTTTTTTAGCAAAACTCTCAAATATCATCCTGGGTGA
CGATATAGATTAGACCCATCAGATGAAATGAAGAATTGAAAAACTCTCCTGGGGATGAAAATGGTAAGGA
AATCACATTGATGTATCATAAATGCAGTGCCAAGAGCAATATTCAGACTAATCTGGGGAGATGCTGCCTT
TATCAGAGATTACAGACCTTTAGTTTAGAATGATTCAGTACTAAACTGGGAATGGAAAATTATGGTTGAT
ATGGTTCTAACAGATCTCATAACATTAAAAAGGGTCTCTTCCAGATCAGAGAATGATTATTGTAAAGCAA
CTACCAGAATAAACTTATGAGACCCACCATCAGCCTGTGAAATAATGTGTGAAAGAAGAAATTAGTGTCT
CTTCAGGGACAAACTGTTGCTTTCAAACAAACAGTAAAGTGTCCATTCTATGAATGATACATAGATATAT
ACACATTATAGCAGGATGAATACAGAGTTTCTTCAGGTCCATGAAAGAGGTATTCAGCAGTTGATCTGGC
TCAGCAATAAAGTTATTTTTCCCAACTCTTTAGACCTGAGCTCCTTCACTAGGAGATCCATGAATGAAGG
AAAGAACAAACTTCAGACAACTTGTCTCAGATTTCTATGTAGTTCAGATTTCCTGGTCTTGGTCCTCAGA
AGGAAGGACATCTTGTTTTTCAATTCTTGTTCATCCTATAATCCTTCTCTCTGATGCAATAATGCAAATA
AATTAGGGTGCATTTCATTAATAGATTATAATTGATATTTTAATTCTGTTGCCAAGAACTATAGAAAATA
AGAAGGGCTGTATCAAAGCATCCTTTGAAAATCAGACTACGGGAATGTGTCCATTGGAAATTTGTAACTG
AGCTGAAACTCTTACTAGAGACAAACTGCCATAAAAGGTCTTCTCTAGATACCTGGTGTAGTAGTTGGTG
TTCCCAAACAGATAGTAAAGGATGAATCTCTCTGTGCAGAGGAATCTGATTGGTCAAAATGATCACAGAC
TATGGACCAAATAATTTAACAATGGCTGACTATTTGTAAACTCCTAGAATCCATTAGTTTATTAGTCCAA
AAGGCTTGGTGTCTCATCTGGTCATAAGTATATGGATAAATTTTCAGTATGCAGGTTCTAATGTATGTGA
GGGTTTGGTAGCATTGTGAGTGCAAACATGGAAAAGTAAAAGCTTCTTTCTTCCATGTTTTCTATGGGGA
TTCAAATAAAAGGCATAGTTAAGAATAGACTGGGATTGCCATTCTCAAACAGACCAGTATCTTCAATTGA
ACATTCATTTCTGGGAAGCTGCACGCTGTCAGAATGGCTCAGGTGTATGTGAACTGCAAGATCTAGTCTG
GGAAGGCAGTCCTGTTCATCAATCACACCTGCCCCTACTACAGAAACACCCAAGACTTCCTCAATCAACT
TTTTTGGACACATGGTCTTCTGGGATTCGAAGAGATTAGATCTACTAACAACAACAATGTGATTCAAGAT
TACTTACAAAAGGTCACTGGAGTGAGAATAGTTCCTTGGATCTTTAAATGTAGAGAAAGACTGCATAGGT
AGTCACAGTGACCTAATCTCCCTGCAACAGAAAGAGGATATAATGATGTTGCTGAAGCAGTTTGGAGCTC
TGCAGTTATAAAAGGGATGGCTGTAAAAGGCCATGCTGACAGCAGACATTCAACCATGCTGAAACCATGC
TGAGAGTTGAAGTGCATCACAGATGATTTCAGTATTTTCTTAGGATTGGGATTTAGAACAAATTGGCTTT
TATTCTATTCCTCAGTGCAAAAAATCTGTTGCTGTTTGCCTCAAACCATGGGGTAGGGAAACTTAAGAGA
CAACAGAGGTTTGATTTTCCAGTCTTCAAGTGCTGACATGTCTCTACCTCTAAGTCCATGTTTCACAATC
CAGATCATTTAAATCTCCAGGGAATCAGTTACTGTTTGCCTACCATGCTGGTATTCTGAAGTCATTTTAC
AGAAGTCCACTTCCTAGTAATTATTAAAGCAATGAATATTATGAAGTTGTTTATGATCTACACACAGGCC
TTTCATGCCCCAAGCATGTACCATCCCACGTCTGCCTTGGCAACTCTCAGCCTGTGTTTTAACCTATTCA
TCCAACAACCCACAGAAGTCCACACTTGTATGAGGATGTTGTTTGAGAAACAGATGAATAGCTTTAGCAT
GGTTGTTCTTCACTGTAGCCATATTAACACAGACGGCAGAGTATATGATGCATTCAGCTCTGTTTGTCGT
GTTTAATTGCCCATAAAGTCCCAAACAGCTCTGAGTTGATTGTGTCAGAGTACGAGCAAAGTCAAATATA
AAATGCAAAATTTCAGAACTCTCCTTCCAAGGCTGTTTGTGAAAGAAGTTGTTCGCAAAAAACTGTCCTA
ATAAATTTATTCCATTCTCACTTTGATATTTTGATTTGATGTCTTGAAATGACATTTAATTATCATTGAA
ATGCAGGTTCTCTCTATGGTCTCTAGTGAGAAGGATTCATTTTTCAAAGGGATGTATCTGCAGATGCCTG
AAAAAATAAATATAAAGAATAGATCTTGATAAAATTCTAGGGTAAAGATGCAACATCCTACTCCAAAGAT
CCATATAAGAAGCACATTTGACATTGACCTTATATTATTAAGAAATTCTTCACATATTCCCTCTATCATT
GGGGATTAAATAATCTCAGATGAATAGTTGACAAACAAGAATAGCCTTTAGAATCATTTTACCCTCTTCA
CTAATAGTTTTTAGCAAATAGAACACTAAAAGATCACATAGAAGAAATGGTTATAATCAAAAGATACATG
TGGGTGAACTTGGGTATCCCCAGGAAAATCTCTGATGCCAGGGATGCATGTATCTCCCAGAAACTCACTG
TGATTGTGGTAGTTTAAATACCGAGCAGGAAAATAGATGGAACAACTAGAGACTGCCTCCTGTAGCTCGA
CATGCCCACCAGTGAAGGGATGGTGCTGCCCAAACTGCTCACAATTTTTATCTATAAATGTCAAATCTAA
AAAATCTAAATACAAAATTTAGCAGAGACTGTAGGAAAGGCAATGCAGAGACCACCCAACCAGAAGATCA
ATTTCATCCACAGACTCCAAATCCTCAGACTATTCCTGATATCAAGACGTGCTTGCAGATAAGACCCTAA
TATGTCTCCCCTCTGAGGGGCTCTGCCATCTCCTGACTGTGACCGATGCAGAAAAACCTAAGCATTTGAC
AACACCTGGCAGCCACAAAAGAAGAGTTAGGGGAATGAATTGTGGATCTGGAGGGGATTGGAACCCAATA
TGAAGAACAAAAGTATCAATTAAGTTTTCTCTTCAGATGTTCAGGAAATTTTCCACCTCCTAGAGTATGC
TTTGTCCAGTCCAAGACTTCTGCTACATAGATATCAGAGCATATGTGGAATACAACTGCCTCATCTGCCA
TATCTCGGAAGGGAGGCAATTGGTCGTGTGGAGACTTCATATCCCAGAGAAGGGGGATGTGGTCATGTAG
ATGGGGTAGCATAATATTAGAAAAATGAGGATCAGAATAGCTTAGGGGATTCAAGAAAGAAAGACCAATT
TGGGAAATGACATTTGAAATGTAAATAAAAAATAGATTATTTTACACATATAATGTATATAATATAATAC
ATTTATGTTTACAACAGAGATATTCACATCTGTCTCATTAAGGAATATATATTTCATTATCTATACTATA
GGTTTATTGAAAGTTGAAATCCATAATTTTTGTGAGTTTCTTATTATTGAAAATTCACATAGATATACCC
AATCAATGTTTTATTTTCTGTCCTTATAGCTATAAATCTTTAGTTACCTCGACAAAAAAAATAAAAAAAA
CATATTTTTTATTTCTGTTTCATTAGGTTTCCATTCAATGCCTCAAATGTCTCCTAATTTAACTGTACAT
CTCTATATTCCCTTTATTGTCATCCTCTTCCCTCTTTCTTCAAATTTGACATTCCCGTTCCTGACAGTGT
TCCTCTGCAATCAATAAGTACATTTGTAAATGCCAAAGTGAGGACAGTCTGGACCACATCCCTTGACATT
TACACTAAACTAATCATAGCAATACAGTGTGGAGACTTAACATTCAGATTAAAGTGAAAATGTATCCCAT
TTTTCTTTTTTGATCTGGATTATCTCATCTATGATGACTCTCACAAAATACATTCATTGTCCTGAAAATT
ACATGCTTTCCCATTCCAATCTGTTAAAAGCACCACATTTTCTTTATGCATTCATTTGTTAAGGAATTTA
TTTACTCCACGTTTCCTCTGAATTTCTCCACTGTCTCTTTTAATTGTTGCAACTCCCACCACTTTGTCCA
TCATTTTCCACCTCTAGCTAGGTTCTTCCACTCCTCTGCCTTCCATGTTTATTTTGTTCTCCCTCCTAAG
TGGATTGCACTCATCCACAATTTGGCCTTCTAACATGTTACCCTTCATGTTATAAAGGATTTGTATAGTG
GGTATTCTGTTAGCAGGGCTAAGATCTACTTGTCACTGAATGCATCCCATGTTTGGTCCTTTTCGATCTC
TGTTACTTCACTATTTTCCAGTTCATCCTTTGTCTACAAAGTTCTTGGAGTCCTCATTTTTAATTCCTGA
ATAATGTTCTATTGTTTAAATATAGCATATTTTCTGTATTTATTCCTGAGTGGAGATGAGGTATACCATG
ATTGTTTCCAGCATTCAAATATTATAAGTAAGACTGCTGTGAATATCTTCAATCACATGTCTTTGTTATG
TGTGGATCAAGTTTGAGTCTATTTGTTGAAGTGAGTGGTAAAGCTGGGTTTTCAAGTAAAACTATGTGCA
ATTTTCTCTGAACCTCCACTTAGACATCCAAAGTGACTCTCCAGCTACTAATCCCACGAGCATTGTAGGA
GTGTTAAACTTTCTCTACATTCTAGCCCACTATGCTACTGCATTAATGTTTTGTTTTAGCCATCCTGATT
GTTTTAACAAGACTCTTGTGTTCATTTTGATTTGCCTTTTTGTGAACTAAAGATGTTAAACATTTCTCGA
TATGTTTTTCACTTACTGAGCTACCTCAGTTGAGAATTCTTTGTTAGCTCTGTAATCCAGTTTAAAAGTT
GGGTTGCTTGATTGTCTGGGAGTTTACATTTCTGAGTTCTTTCTATATTTTTGGTTTTGGCCCTCTCTCA
GATGTATGGTTCGTAAAACTCTTTTCCAAATGTGTTGGTTGCTGTTTTCCTATTGTCAGTGTACTTGACT
TTAAAGAAAGTTTTCAGAATGATGGGATTTCGTAATTTGATTGGTGCTCTTAGAGTCTGAACCTTTGGTG
TTCTGTTCTGAAAATTTTCTCCTGTGCAAATGTGTTCTAGGCACTTTCTGACACTGTCCCTTCTATTGGC
TTCTGCATATCTGATTTTGTGAGGATTTCATTGATGTTCTTGGCCTTTAATTTTGAAGGAGAGAGAAATG
GATCAATTGGCACAGAGCTATATCTAGACCACCAGTTAGGAGAATATCATTCCTTAGAACGCTTTGTGTT
ATGTATAACATACTTAGACATCACTGAAATGCAAATAAAAACAACCGTGAGATACCACATCACATCAGTC
AGAATGACTAATGTCAAAATTCAGGTTACATCATATGCTGTCAAGTATATGGAGAAAGAGGAACACTCCT
CCATTGTTGTTGGGATTGCAAACTGGTAAAACCTCTCTGTAAATCAGTCCTGAGTTTCCTCCAAAATTGC
ACTTGCTGAAGACGCAGCTATACCTTACCTGGGCATATACCCAAAAGATGCTCCAACATACAACAAGGAC
ACATGTTACACTATGTTCATAGCAGCCTTATTCATAATATCCAGAAGCTAGAAAGAGCCCAGATGTACTT
AACCAGAAGAATGTATACAGAAAATGGCCTATATTAACACAATGGACTAGTACTCAGGTATCAAAAACAA
TGAGTGCATGAACTTCATAGGCAAATGGATGGACCTACAAAATATCATCCTGAGTGAGGTTACCCAATCA
CAGAAAAACAAACAAAGTATATAATCATTGATTATTGAATATCAGCCTAAATGTTGTAATTAGCTATGAT
ACAATGCACAGACCACATGAAACTCAAGAAGGAGGAACAAAATGCACATGATTCACGCCTTCCTTAAGGG
TAAATAAAATATCCATAAGAGGGGTAGGGAGGCATTCTTCTTAGGAGACTGAAGAAATGGCCATTCAGAA
TCTGTTGGACATGTGGCACAAACACACACACACACAGACACACACACACACACACACACACAGACACACA
CACACACACACACACACACACACACACACACACACACACACACATATATATATATATATATATATATATA
TATATATATATATATATATATATATATGCACCAAACTATTTTGGATTAAATAAGGATTTGAGAGTTTATC
ATTTGAAGTAGGTCCACAATATTTACACTGTTATAGTCACTCTATAGCTGGGCCCCCTTTGTTGCCAAAA
TCATTCCAAAAAATGAAATTGTAACCCAAAATATTTTTGAGTACATAATTAAGGAATATTTATAAAGTCC
CCTATCAAAGAATGTACAATAAGAAAGTGAAATACAATATTTATTCAATTAAATATCTGTACGGAGAATA
CTGGCCTTTAGGAAACAGAGAAAACCTAGAAAATTGAACTATATATCACAGGAATGAACATGGCAATTAA
TTATTATATAGAAGATTCTTCTCCACTCCATATTCCTAAATCATTTCTATCCATGCCAAACCCTGAGTAC
ATTTCTCCATTCAGAGCATGTAACCATTAATGAAGCAAAGAGATTTCTCTAGCTTTAGAGAGATGGAGTA
CGTAAAGGTTTGCACTGTGTCACAGGAGACATACCTGGAAAGGGCACTCCAAATCTAATCAATGTAAGGA
AAACTGTTTATCTATTAGGCCATGGCAGTTCTCAGTGACATCATCATTAGACCCTGCCTCAAATATCTCT
TGTAGCCTGGAGGCCCTTAGCTTCTTCTGTGATGATACAAGTATTGTCGTGGCTGCAACTGCCTCTCATA
TATTCCTTCAGTACTTCTAGGGTAAACTAATTGGTCTCTAATTCAAAGTAAACAGCCATTTGGGAGGGAG
AATAAAGAGGATGATGATATCAGTGATGGGGAGATGAAAGTTGGCCTTCTGTCTTGGTGTAACAAAAAAA
GGAGGAAATATATGATACTTGGGATAGCTCACAGAGACTTTAGTAGGGGTTGATTGGGATCTCTGAAGAG
ATAGCCTTGATCTGACCCTTCCACATACGGGAATAATGAGCTTGGAGCCTTTCAGAAACATATGGACTTC
CCTGTTCTTTTGGTTCCTGAAAGTTAGACATTTTATATCATTAATATCTTTATTCCAAAAGCCAAGTGTT
CGGCAGGGCACAGTTGTTTTCCTGAGAGCTCATGGCCTTTTTTCTTTTTGTCAAGAAGAAAAAGGTCCTA
AAGAAGAAGAGAAAGACAAGTATTGTGTCCTCCCCTCACAGTTAACTCTTCCATTCTTTGGATTCCTATA
GTGCAGTTTGTGTCTGATATTGATATCTCAGAGAGAGAATGATTCTAGTTGAGATTTCCTTATCTCAGTC
TTTCCACTAGTATTACTCTGACTACCATTCCCTGAAAATGATCTTTTGATTTCTGAGTCAATAGCTGTGA
TTACCTGGCAGCTTTCTTTTCTCTTATTTCTTACATTTTTTTAATTTTTTAAGAAAATTTTATTCCTTTT
TTATTGGATATTTTTATATTTACATGTCAAATCTTATTTCCTTTCCCAATTTCCTGCCCAGAAGATCTCT
ATCTGGTCCCCCTCCTCTTATATAACCCCCCTTACTCTCCGTTTTCAGCTCATTGATGTGCCACTAGAAT
GCACTTCTGTATTTGATGTGCTCTAGCTGTGTCTCACATGGACGATCTATATACAGTTGCTGTCAGCATG
CGCTTCTTAGCTTTATCAAACTTATCAATTTATCTATTCTAGTGATATATATATACATATATATACATAT
ATACATACATATATATATACATATATATATATATTTCTGCCACAAGTTTAGCATGATCTGAATGAGATTC
CGTCAGAGTCTGCTCTTAATTCATAGATAGTATTGTTCCACCTTTTAAAAAGGAGTGAACCATGCACATT
TTGTGTGTTCTTTTCTTAAGCTTCCAGTTGTCTGTGGACTGCCTCTTGGGTAACTTGAGCTTTTATGCCA
ATATTCACTTTCAGTGATTTCAAACAATGTGTATTTTTCTGTGATTGCATTACCTCAATCAGTGTGATAT
TTTCTAGTTCATTCCATTTGTCTATGTCCTTTTTGAGATCATTGGTTTGATAGCCTAGTAGTACACCATT
GCGTAGATGTACCACACTTTCTGTATTCATTCCTCTGATGAATGCCATTAGGGTTCCTTCTAGGTCCTGG
GTATTATAAATAAGACTGCTATGACCATAGTTGAGGTTGTCTCTTTTTTGTATATTGGAGCATCTTTTGG
TTATATGACAAGAAGAAATATATCTGGGTCCTCGGGTCATGCAATTTCTAATTTTCTGAGGAATCTCAGA
CTGATTTCTAGAGTGTTTGAACCAGTTTGTAATTCCACCAACAAAGAAGGAGCATTCCCCATTTTTGACA
TCCTTATCAACATCTGCTATCTCCTGAGTTTTTATTTCAGCCTTTCTTACATGTGTGAGGTGTAATCTCA
GGGTTGTTTTCATTGACATTTCCTAGATGACTAAAAATGATGCACATTTTTTTAGATGCTTCTCAAATAT
TTGATATTCCTCAGTTGAGAAATCTTTGTTTAGTTTGGACCACAATTTTAATAGGGTTATTTGTCTCTCT
GAAGCATTACTTCTTGAGTTCTTTGTATGTATTAGGTAATAGCCCTCTGTCAAGTGTAGGATTGGTGTAG
ACCTTTCCCCAATCGGTTTCCTGCTGTTATATATATATATATATATATATATATATATATATATATATAT
ATATATATATAGACAAAGTTGTTCTGAACCTTGACACCCACTAGCAAGTAGTCCAATAAGGTGTACAACA
ACAAGGAGTTGGTGAGCAACATTCCACTATTAGGGGCTTTAGCAAGCTGACTGAATCCTCCGGCCTCCGT
ATGTGCTGGGTCAGGAATCTATATGGATGTCACACTGTTATTTAGACAGACTACACCAAAAGCATCATAT
TATTTACACAGTACAGTATTGAAGCCTCTCCATATCGCATAAATGGGATACTGATGTTAATATTCTACAG
AGATGACAGCAATCTCTCCCTACTCTTGTCAGGAATTTATTCTTCCATAAGGAAAATCAATGTGTATTGT
TATGTTTCAAAGCCTGAACTAAAGGTCTGATCATGAAAAATCGTTTTTAAAGTTCATCCTGGTTTCATTT
GAGATTTTTGGATAGGCTGATGTTTCCCAATAGTGTTTGCGATATCTAATAAGTACACAGTGAAATGTGT
CGGCTGAAAGAATAACATAGTGGAAAACAGAGTACACGATGCCTGCTGTATAGGTTATTTTTTCTCACAG
GAGAAAGTTTATGAATGAAAGGATGTGTGGATTAGTACAGCAGCTGATGACAAGTTTTGAAGAAGCATTG
CTGAGGGCTACAATGGATTTACAACACAGTGATATGCCATGGCCAGTAGGGACTAGCAATTACTTGGCTT
GGAAACATCAGATAATGTGATGTTTGACAGCTAGGTTGGATGATTCTGGATTATTGTTAAATTAGCACAA
AAGCATGTAAATACAAGATGGCATTCCAGAGCAATGAAGAGTCATTGTGGGGACCTTCACCCAGAACAAA
GAAGTTGATTCCCAGATCCATAGATTGTGATCAGATCCAAATGACTATAAATAAAGAAATATGGGAATCA
CTTGTTCATCAAATTTGACACTTTATTAACTATTTCCGTTTTGTCCTACTGTTCTGTGCTAAACCTTAGC
TCTTCATTACTTGTTCTTAAACAAGTGTTAATATGTGTTGATTACCACATGCTATTTAGCAGAAGGAATT
CAGGAAAGATATTTATTCCTGCTTTCTCTGGCAAGTCAGCCAGGAGCCTCTCCCTGATTGGGGAGCTCCT
TAACTGTTATTGAACCTCATATAAAAGGGAAAGAAAGACATCACTCTCACTTATGTTTATATATATAATA
TATATACATATTATATATGATATATATATATACATATATATCAGATGAACCAAAAAAAGCTGCACAACCT
TTTGTTTAGTGCTTTTACCTTTTCATAGATTTTAGACAATATTCTCTCTATGCAAAAAAGAATTCCATCT
AGGTAAAATGTTCCAAAGGTTATTGTTAAATACTTTACATAGGATAATGTGCTTAGACTGGTGTACATTT
TATATATAGTCATTCAGTCCAACAGCTTATTCATCCACAGGTGTTCTGCATACTTAAATGCATACAAATA
TACCTCCATGTATGTGGATAATAAACGTAGAGGACCTACCAATACATTTGGGTGGATCGATGGATCGATG
CAAGGATTGATAGGGTAAAGAAAGAGTCCCCCAAAGCACCAAACTTATTTCTTTTCAATGGCATTTTTAT
GTTTCCTTAAACAAATGATCTTAAAAATTACCTCAGATATAAAATATTACAAATCATGGGAGTTATAGAA
GGATGGTGTTCAAAGGGTTGTTTCATTCTATATGTTCTTTATAATTTGAAAGAAACAGTGTCCTATGGCA
TTGCCTAAACTTCATGCACAGTTGTGACTTAAGCCGTGGTCCTGAATATTTACCTTGAATACAAATTCGT
CCCCAACTTATTTCTCTTTTTAGTGTAATAATGAAATACATTTGTATTTATCATTATATAGCCTTTATTT
ACTATTAAGTGGAATGGTCTCATTCTATCCTTTAATTTGCTTTATTACATCTTTCTAGCAAACAACTAAA
ATCATATCTTTAATCCTAATTTCTAAGATTATCTGAAGCAAATGAGGAAGTCTATAAAATCATTAATTCA
TCTAAACAACATTATTATATGAAGCTCATCTTTATGTTGATCTGCAGGACAGATACTCAGTGGGGACTGT
TCGGGGACAGGGCAATGCACAGCAATTCTTGTGCTTGTACGTCTGAGAGGAAAGGCAAATCAGGTGCAAG
AAGCAATCCCAAGATGAAGTCTCTTGACCCTTTGGAACTCTAGCTCATGCATCTTAGTCCATGCAAATGG
TCAGAGACATCAAGGAGGGTCACCTGTTAGCCTGAGCCTTTCCTAGATTGCTCTAGACAAAGGGCCACTT
TTGTCTGTTTGTCTGTCTGTCTGTTTGTTTTGTTTTCTTAAACAGCGTTTTATTTGTATTGCCCTGGGTA
TCATGGTACTCACTACATAGACCAGGCTGGCCTTTAGTTCACAGTTACACCCACCCATTATCAGGTACTG
GAATTAAAGGAATGAACCAACACTATCAGGCATCTGAGGACTCTTAAAAATTTCTAAGCAACCATACAAC
TTGTATTTAAACAGATAGTATCTGAATCTATAACTAACATATAGACTAAACCTAAGAAGCTTACAAAATT
CAAATGTAATTTGTTCGGCTGATGTCATATTTGGTGATTTCATTGTCATGCAAATATGAGGTCCTGAGTT
TGAATTCCCAACATGTATGTAAAAAGCCACCAGTTGAGAACAGAAATACTTTTTTTTGATGATTGATAAA
CTCATCTAAGAGCGCTGTTTCAAATGAGTTATGAGTTCTCTTTTTATGTTCAAAGTTTGTTTGTGCTTTA
ACCATGTGAATTTGTGCATGCATATACCCACACACACGCACACACACACACACACACACACACACACATA
CACAAACTCACAGGCACATGCATATGCCCATGCACACACACAGGTATGTGTGATGTTTGAAGAAGCCAAA
AGGGATCATTGGAAGACTTGAGGCTGAATTTACTGTCAGGGTGGGGGAGGAAGGCAGATTAGACCCAGAA
GAGAAAGCAGAGTGAAAGAGGAGGAACATGCAATGGTTGATGTTTCAAAAAAGCATGGACATACCATCTG
GTTAATTGGACTTAAGAGAAGGCCAGAGAAAACATACTAATAGTGTGGAATTATAGATAGACAATAGATT
TCAATGAGATAAAGTGTAAATATCTGGCCAGTTCCATTCCTCATAATAGCTTATCTAAATACAAATTGTG
TATGTATGTTTGTTGTGTGTGTGTGTGTGTGTGTGAGTGTGTGTTGTGTGTGTGTCTTTTAACAGGGAAT
AAAATGGACAAATTCAGGGTAAAAACACCAGATTGGGATTAAATTTTTTTCTACAACAAATTAACTCTTT
GCTGTTTATTTTTGTTTGTTTGTTTTTGTTTTTCTTGTTGATGGTGGTGGTGGTGGTGGTGTTGGCGGTG
GTGTTGGTGTGTGTGTGTGTGTGTGTGTGTGTGTGTATGTGTGAGTGTGTGTGTGTGTGTGTGTTTTGCG
CTATGTCTTCCTATTGTCTCAGTGCTCCAAGGTCACTCCCCTGACACCTTAAAGAGATCAGGATTAGTGT
ATAAAGAATCGTATGTCTCAGAGATCCTCTGGACAGTCAGGGTGCCGCAATTGTCACATACGGACAGGCT
CCCACTGTGACATAAGAAAGAGCCCTAAATGGTGATGTGTAGTATGCACTAGTCAGACATACTTCCAAGA
CAATGGACTCTTACAAGGCTCTTTGGTGATTTCTTGCCTTCCTAACCATCCTTTCCCCTGGTGGCCCTGT
TGCATACAAACTAGATTACAATGTCCTAGTACGCCAGGAAAGCACTCTTGCCTGGTTCTTCCCTGATTTA
CCAGAAAGCAAGTAGAGGAACTCCATACAAAGCTTTCACTTAGGATTCAGAAGGCTTTCTCACCTACTCC
CAGCTTTGCATTTTCTCCCCTTAAAGGACTGAAGAAAATTTCTGTCATCCACAATTGGTCGAAATCACCT
TCCATAAGTGTCCTAGAAGGTTGCTAGTTGGCGAAAATCAAAATATGAGAGGAGTTGTGTTCTACAGCTT
GCCCTCTTCTCAGCAGACAATCAACAAATATTTCTCCAGGCTCTTCTGTGTGACAGCTCTGTGCCCATGT
CTGTGGGGCCCACAGGTGTGTGAGACAAGGAACCTATGTTAGGGAAAGGAAGACTGCAACACAGTAAGGA
AAACTGCGGGAGAGTTAGGACATATGGCCAGTAATTCCTTTGTTTTAATTCCCTTCATCTCTTCCCTTTG
CATCTGGACTACAGCCTTTTCCAAGTCCTCTCATCCCATTCCCAGTCTCACATGCTCCTCTTCCATTGCT
CCCTCTCCTTTGCCCTAGAGATGGAGGATTCCCACATGTGTTCCAATCTGCCATACTCTACACCCCCTTT
TTTAGTTGGGAGACTTTTAATGATTCTATTTCCTTAGGGGCTTTACCTCCATTTAAGTTGTTTACCTTGA
TTTAAATTTGAAATTGACTATTTTGTTCTGATTTTTTAATGTTAAGGAGTATATGCTTTTGTAGTAAACC
TAAGGATTCTTTGAGTTATCTCATTGTTCCTCGTTATGTTTCCTTCATTTCTCTATTTTGTTAGTTAGGA
TAGTGTCCCTCCATGTTTGAATTAGATTAACTAACTTGTTAATTTTATCAACTCTTGGGATCCTTGATAA
TATTATTGTGTTCCTTTTTTCTAATTTACTGATTCCAGCCTTGAGTTTGATAACTTCCTTCTGTCTCCCT
CCCTTTTTCTTTTTTTTTTTTCTTCTAGATGTTTCCCCTGTGTTTTTAAGTTGCTGGTACGTGATCTCTC
CGATTGGACTGGAAAGGCCCTTTTTGAAGTGAACTCTCCTCTTTGCAATTCTCTCATTGTTTCTCATGAG
TTTGTGTATGCTAGTCCTTCATTTTCACTGAATTTTAGAATAATTTTAATTTCTGTATGTCCTCTCGAGG
CCATCAGTCATTCGGTAAAGAGTTGTCTAATTTATATGAGTTTGTAGAGACTTTTCCTTGATTTTTAATC
CTAGCTTTAATCCATGGTGATCTTTTCCTATATCTGTGTTCTCTTATTGTATGTAAGACATCTGGCTAGG
CCTTTCTGGCTTTTAGACCTTCTGCTGAAAATTAATATAATTTTGTTGATTTTGCCTATGTTTGTTTCTT
GTGCTTTTTGCCTTGTACCGTTTAATATCCTTTTTCTGTAGATTATGTGTTTTGATTATTATGTGGACAC
ATTTGTTTGATTTCTTTTCTTTTAGTCAAACATATTTCTTGTTCTGTAAACTTCATGTACATTCATGGAC
ATCTTTTCCCTTAGGTTAGGAGAGTTTTCTTCTATTACTTTGTTGAAAATAGTTCCTGGAATTTTGAACT
GAGAATCTTCTCCAACTATTACTATTGCACTTAGGTTTGTTTGTTTGTTTGTTTTTTTTTTTTTTTTTTA
CTTTTTTCATAGTGTCCCATATTTCCCGGAGGTTTTAGATTTACTATTTTTCTTTACTGATAGATTAATT
CCTTCTGTCTTCTATGCCTGCGATTGCCACTCCCATCTCTTATATTCTCTTGTTGATGTTTGCATCTATA
GTTTCTGTTCTCTTACCTAGGGTTTCCGTCTCCAGGGTTTCTTTATTTTATGTTTTTATCATTTCTTGTA
TTTTTCTTTTCAGGCCTTGTACAATCTTATTCATTTGATCGTGTTTTCCTATATTTATTTACAGGTCTTA
TTCATTACTTCTTTAAAGTTCTCTACCATCTTCATAAGATTAGATTTAAGTTCATTTTCTCCTGCAGCTG
TGATTTAATATTCATGACAGGCTGCTTTAGGATAGCTAGAACATGGTTTTACCAATTGCCCTGGAGTTAT
TGATTGTCATCTTATGTTGGCCTTTAGCTCTCTTGGTTTTGCAGTTATTATTGATTTACATGATGGTTTC
TGAGATTATCAGTGTTGGAAAAGTGCTTTTGGATGTCCCACACCATTGATTCCTGTTTTTTCTCTAACTT
CTAGTCTGAGTGTCCCAGAGCACCAGTTACTTGCAAAAGTTCAAACCCAGTAGGAGTCTATCCACGGATG
TTTATGGCCTATGTGGCCTATTGGGTTTTGGGTGCTTAACTTGTTTCTATGGTACCTAGTATAGGTTTTG
ATTGGGCACCCTGTTACCCGATTAATCTAGAGCAAAGAGGTGGAAGTTGTTCTCCAGATAATGGACCCAA
GGGATTGGGATGCTATTTAAGGTTCCTGGGTGTGCTTTAAGGGGTCTTGTTACACAAGGAGTTAAGGCAG
GACCTTATGTGGTTAGTCCTAGTCACAGCTGGTCTCCATGAAAGCAGTCAGAATTGTGCATCAGAAAATG
GAGTGCAAGATTGAGGGTGTAGTTTACTCCTGCAGAGTGTGCTTTAAGGGGATTTGACTGGCAAGTGCTT
GAAGCAGTGTCTTCCTGGTTGTCCATTGTGCATGTAGGCCTCAGGGAAAAAAAGTAGAGTTGTGAGCTGT
GAAACATAGTGCTAAAGACGGAGTCTAAATGCATGAAGTTTAATTGAAACCAAAATTCTTTATTGGCATT
CTTTATCTTTTTTCTTAAGATACCTATAAACTCTCGCACAGTTTTGTTTATGTCCTGTTTAACTGAGTAC
TAATTTATGGAGGAAGTTTGCTTCCACAGCAGTAACATATATATTGGATTGAGAAGAATTAAGCACCAAA
TCCCTGTGACATGGTTGGAGGCACCTACTCTATCCTGGGTTTATACAAATTTGACGCTACCTAACATTAA
TGTTTGTGTCTATTTATATGTCTAGGTATCTAGGTATCATGGTAGGTAGATGAACAGATAGAGAAGTATA
GATCTGAGATATGTGTGTATATATATATATATACATATATATATATATGTGTGTGTGTGTGTGTGTGTGT
GTGTGTGTGTGTGTGTGTGTGCCTGTATTGGTTTGTGGACATATGGGGTGAGGAGAGATTTATTTGAGTG
ACTTACAGTCTCTGGTCCAGTTAATCCAACAATGACTGGCTGTGAAAGTTATGTTCAAGAATCTTATAGT
TGCTCCATCACCAAGAATGATGTCTTAAGTTGTCTTCTGTGGTTTTGGAATTCTTTTAAATTAAGATTTA
ATGCCAGTAATGAAATAAACTTTCTATCAAGACAGAGCAAGCAGGATAAGAACAAACACCTCTTTCTTCC
ATGTCCTCATATAGGCTTCCAATAGAAGGAATTGCTCACTTTGTAGCAGAATTAAATATCTGGATTCAAC
GTGTGTTTTTGTATTTTACATATTCAGACTAGAAGTAGATCTTTTCACATTGAATGAAAGCAGAAGTCCT
TCAAAGATATGCCCATTATTTTATGGTTTTATATAATTCCAGTTGTAGTCAAGTAGGCAACCAAATTAGC
CATCACGAGTCTACTTCTTGTCAACTTGAGACAACATCATACTTCCTTATATTGTGAATAATCTGTAAAT
GAAATTAATGACCAGATTACAATGGTCCCTTGATATAATAGAATGATGCTACATACAAATCGAAACGAAT
TATATATTTAACCAGGTCATAGTTATACTGAATGCAATATAATTATCAATTCCACAATGTCAAACATGTT
ATAGATTTAGAATAGGTGAAATGGGATTTATAGCACTTTCTTTATTATCTCAAATTTGAAATGAATATGA
AAATGATTGTATTGTCTTCATTGTTATTATATTGCATGGTACAGTAATTGATGAAAGAAAACACAAAAAT
CTATAGAAACACTTTGTTAACAAAATACGAAGGAATTATTGATTTCAATTATTAATCATTTTCTACAACT
AGTTATGGTTATTTAGACAACCATGTGTTATATTTTATATATATATTTAGACAACCTTAGGTTATATTTA
TAAATACCTTCTTCACTACCCTGTTTTATTTTCTTCACCCATTAGAAGCATCTCATTAGATACCAATCTC
CATGCCTGGTGGGTTTGCACCCTTTGTCATTCTGCATTAGTTTGTCTATTTTCTTTTCACATTGGCTATG
AGGACAAAGATCCCTCCATCTTTTCTAAGCTCAAGCTGTTTCGCGGTTCTACCCCCTGTCCTGATAAGTT
TTATGGCAGAACACCCAACTTTCTTTTAGAAACTGAGAAGATGACATAGCTAACCACATGTTCTTGACTC
TTGTTAGACTGCTTTCTTGTTTCCCCCTTCAATAGCCAAACAGGATATGTGTCTTTAAAACTCAATCTGG
TAATTTGCATTTGGAGTTAGTCTATTGAAAATGTTTCCCTCCAAGCTTTGGTCATTCTGAGTTGTCTGTC
GATTTTACCCTGTAATATCGGGAAGCCTTAGATTTATCTTTTTGAAATTGTAACCAGTTTGAGCAACTTA
TACATTTCATCATGGACTATGACCCTGATATCTGTAGATTTCTTTCAAAGTGCAACCTGAGGCATTCAAC
AGGGAACCAAGACAAAGAAACTCAACAGAGTTGTTCATTCACCTGTGATACCCTGGTCTAAATTGCCTAT
AGAAATTGTCATTTCTGTTGCCACTTCACTACTCGATATAACACCTTCTGTTGAACATAGTGATGGCCAT
TTTTTTACTTCTGGTAACAGACATCAGGATTCTAGTGAGATGTCTCCAAATGACCCTTTTCGGAAGTGTA
TGATTGTGTTGTAGGCACCATTAATTGTCTCCTTATATACATTTGTTTATGTGTTGTCTATGTCTGTCTC
TTCTGAACATTGTGTTGTTTGTCATTGTGAATTGAGAATTTTGTATTAAAACTACTAAGCAGTTCTCTCC
TTGGGGATAATATTTTTATTATTTCCTGAAGACTTATAAAGACAAGGATGTGTGTATGGATTCTTTGAGT
TAGAATGGCCTTCCTTTAATGTTAAATGGCTGAGTTCAGTGACAAAAAAACACTGGAAATCTGGAGAAGT
ATGGCTGGGCATCATAAGAATTACTGGACATTCTAATTAGTTTCCTTCCATAGATGTGTGCTTATGTTTA
TAACAACATGTTCCTCTCTGCTTTGCACCTGTTTCCTTAAAATTATATCTGTGACAACTTTAAAAATATC
CTTCCCCCAGGAAATAACAGGGACCAAACTAAAATCCCAAGAGTACACAGGGATTGACCTATAACTCTAG
CCATATATGTAGCAGAGGATGGACTTGGAAGGAGAGGTCCTTTGTCCTGTCAAGTCTCAATGTCCCAGGG
TAGGGGAATGTCACGGAATGGAGGTTGGAGGGAGTAGGTGGTAGGTGTATAAGGAGCTCCATCATAGAAT
CAGGGGAAGAGGGATGGGATAGTTGGTTCCTGGAGGTGAAACAGAGAGAGGGAATAACATTTAAAATGTA
AATAAAAATAAATAAATTATGTCAATCTTTCCGTAAACATGCGTGGAGAGAAAAAACATTTAAAAAATTC
TACACATTTATTAAGATGAAGAAGAACTACACCAATCCTCTTTCTTTTTAGTATTGATGACCTCATGCTG
TGCATCAGCCATGCCCAAGTGCCCTTTCCTCTTCTTCTCCCGAAGTATCTCATTGCATACCTAGGATTGA
TCCAATTAAGTTCCTTGTGTCCTCAACAGTCGAATATGGTTTCAGAATGTGCAGCTCCTGCAACTATTTT
CCTACAGGTAACCTCTGATCTTTCTCCTTTGGGAAGAAAAGATCTGAGTAAAGAGCCTCTATCCAGAGTT
ATGATAAGCGTTTCCTTAAGATCCAGTGAACAATACAAATAGAGCACAAAGAAACCCTCTTCCACTGAGA
AAACTCAGACACTCATCTCTATTTTATAGAATGTTTTTAAAGTTAATCAACCCAAAGGCAATGCATGCAA
ACTGTTACTGGCCACCCTGTTCATATCAAAAAAGAGGGACTGAATAATTTTGGAAAATAAAAACCAAGTT
CTGGGTCCATTTATGGATCTCTGACTGATAACAATAATAGTATTGATAGTCAGTTTCCATTCCACATACC
TCCCTTAGGATTCTGACCTTGACCAAGGTACTGTGGTTCTGGGCATCTAATTCCAGACTTTCTGTCTGGG
CTACAAGCAGCAGCTCAGAAGCCAGAAAACTTATAAAAGTAAGTGACTTCACCCAGGGTACCTCAAAACA
TCCTTCTTTTCTAAAATAGTTTTTATGGACTTATCATATCTCTACTCCAATAGTCCTAGATGCCCTGGAC
CTAGACAGATGTTGAAGTGTGCTTTTGTCACTCAGTTCGCACAAGATATTTGATTTAAAAAGATTAGAGG
GATGTGGAGGTATTGATGAGTCTCAGTGGTTAGTAGTAGTTTAAATTAGTGTGAAAATAGAAATCTGAAT
GAAAGCCAGGAGGACAGGAGATTTAAGAAGGCCATTAGTGGTAATCCGAAGAGTAAATCTGAATAATAAT
AATCAAGTCTGTTAAAACAAATATGAAAAGGGCTAGAAGAGAGCAAGCAACCGTTGGAGCAAGACAAATA
TGCCTCTTGAAAATGAAGTGAACATTGGAAAATTAGTATTGTAATTGGAAGTAAAAGGTACAGCAAGTCC
TACAGTTAGAACAGTGATGGGGCCCAGGGTGCTGTACTCCAGGAGCCTATGGTAAAACTTAAACTTGTGA
CAGAGCAATTGATTTCATAATGGTCACTGTATCTACATATTCATTCCTCAATAATGTACTATGACAATTT
CCTGATCAAAAGATAGCATTCACAGTAGCAAAAGTAAAACTCCCTTAATGTCTCTAAAGCAGCAAACATG
CCATTGACATAGTTTGGCGTGATGTTACACACTATGATCCTGGCACTTAGGCAGGAGAATTTCAAGTTAG
AGGTCAGCCTGGGCTACATAGTGAGTTCTGTCTCAACCTATTCACCTTAAGAGAATTGTTATAAGAATTG
AGCTATACCATTCAATAAACTCTAAGGGAATATATTACATGAGTTAGTTGCTTAAAAGATTTATCATTAT
ATTCAGAATAGCGGTCAGATGTGATTTTTGTGGAAATGTTAAGGCCAACACAGTCATTACCATTACATTA
GTGAAATTAATACTATATAGTCTGTGGGTGCAGTCAAGTGGTAGAGTGCATACATCATGTGCATAAGACT
CTGGGCTTGAAACCCAATGCTCTAAGAGTGTCATGTAGGTTAGAGAATGCAACAGGCCTCAGATGATCAC
ACTCCCTGCCTGTTTTTCTCTCCCTGATTTTCTGAGACAAGGTTTTTCTGTGCAGCTGTCCTACAACTCA
CATTGTAGACCAGGCTGGCCACCAATTCAGAGATCTGCCTGCCTCTTCCTCCCTGTTTTGGGATTAGAGG
CAAGAGCCCCCACTCTCTGGCCCTTCCTGTCTTTTATAGGCAAAGCAGAGATTTGTAGTCAACCAAGTGC
TCCCCTGTCCAGCAAATGCTTTGTACCCTAACAACAGGTTGCCTATTGTGCTTCCATCACTTATTTTTTC
TTGAAAGGGTCTTAATCCGTAGCACAGACTAGCCTCAAACTTGTTGCATTGCTGCCTCAGCCTTCTAAGT
GAAGGCCTACAGGAACGAACCACTATGGCTAGCATATTCTCCCTCCCCTTCCTTCCTGCTTTCCCCAAAA
ACAACCACACACTCATCCACTGTTTACCTTCCAATTTTGCATTCAACTCCTTCCTACTTTACTACTGTAC
CCACCCTCGTTGTCTGGGCTTTGTGTATCTGTGTGATTTATTGGTTTCCTTTTTACCAGCAGTCACTCTG
AATGGTCAGCCTTGAACTAGAGAACTGTTTCTATGTTTTCTCATTTTTTTCCTTTCTTTTTCTCAGTTTC
CAGTATTTACTGCTCCCTTCCATTAGGTAGGCTTTGAAAATTTCTGGTTGGCTGATCAGATGAACAGCCT
GTCAGTGATTCACATGGACCTGGAATATATGATCTGTTTTAACAATTTGAACTAAAATGGGATGAGAGGC
AGGCCGGTTGCCAAATGATCCACAAGTTAGTGTATAATTTTGTATTCACACTAGTGAATTGCCAGCATAA
ACAAAGAACTATTGGGAATGATAACTATAACAGTAAAGGTCATGATGAAAACTCATCCAACAGCATTACA
CATCTAATTAAATGTGTTTGGCACCCTGTTAGCAATCTCCTTATCTGAAATCATTTATTTGGTTTTTAGG
TTGTGTTAGGATTTTAGTCAACCACTTGCCAATATATCTAAAACTTACACTTAAAGAATTCAGCAGTAAT
CTCTCAACCTTCATATGTGTTGGGAGCTGTATCACAACTGCTAGAGTGCCAGCAACTTGTCCTCATAGAA
ATGCTCAGGATGCCATTGTAGGTGCCAGTGGTCCATGTACTGATTGCTTAGAATCATGTCAGATGCCGTG
AGAAAGAACATCCTGGTCAATTCAGAAGTCTTGACCTTCTTCTGGCTCTTTACCCATGCTTAGGTGATGC
CAAGTTCATTTAGTTAGGAATTCTGCATTAATAACAAAGATCTAATGGAGACAGATCTAGCATGTACTCA
GAAAAGATCATGATAAATTGGGTGTGGCAGGTCACCACGCCCCTGCAATCCCAGCAAGGGAGGCTGAAGC
CATAGGATGGTCGGTCATCCTGGGGTGCATAAATGTAATCCTGTCCCCAAAATAAAAATTACTGCAGAGC
AGCAATAAAAAACAATAATGAGCCATAAGCATTCTATGATTATGAGGAGGCCATAGAGCGCGTGCTCTGG
GTGTATGTTTATAGTAACTTGCCACTTACAAAATTGTCTCAGTTACCCGTGATATTTCTACTTTTTCCTA
TGTTTAAAGTCATAGAACAAAGCATGTGTTTTTCTTCCTTTTATTCATAGACTCTTTTCCTATAATTTTA
TTACAACTGAAAAAAGTACAAAATTGTTTGAGTTGGTTCTAGGATATTCCGAAATCAAAAAACATTGCCC
AGTAGTCACCTCAGCTTCTCCGGTTTCTCAGCCAATAAAGAGGTCGAGCAAGTGGTGTCTGCATAGGAGA
AAGTGACTGTGAACCCACGGGTTAGGGTTTTACGGATATGTTGATGGTTAGCTGTACTGTGAGACTAAAT
GGTATGAACAGTTAATTTATTTGAATTGTGATATTGTTTTCCTTCTTCTTTGAAATCTTCACAGAACCAG
AATTTTGCCACAGATATACATACGGAGTGCGAGCCACTGTTCAGTGCATTCCTGCTTGGCTTTATTTCAT
CCAGTGCCTGTGCTGGTACTGTGACACAAGAAGAGCCTTTCCTCATCCAGTAAATGCTGCCTGGCAAATA
CTCTACGACTGTCTTCATCGTGACATTTCCAGCCCTTTACAGCACCCACAAAGGTAGGCTGAGGTCTGCC
ATCTGAGCCCTTACTACTGCAATCTGTTGCCCTGGACTTTGCCATTCCTGCTGTTGGTTCTATTGAGGCT
CCAGACCCGGGTTATCTCAGTTTAGCCTTGAATACAGTTTTTATCTCATTTCAATTAGCAGTTATTATCA
GTAAGACTTGCAGTCAGTTGGTAAGAATTGTGATGCTGTTTCAATCCTGTCTGTTGCTCAGTGGCTGTAA
ACCTATATCTGCCTGGGGTTTTAATTTAGTTCATTAGAGTGTTTTTTTTTTGTTTTTGAGCACTTTGTTG
TTAATTTTTTCTTGGGGGGTTTGGGGAGGTTGAAATTTCCTTGTTTATTAATGAGGTTAAGAAATCGTTA
GGTGCATAAAAATCCCTCTCGCAACCAAGTTTATTTTTAATCATTTTCTTTGATGAACTTGTAAAAATTG
TTTACAGTCCATTTAATTGAAAATTGAGTTCTCTGATCGCTCCTGTTTCTCATCTCCAAGGCATCCTGCT
ATGACTTGCTACTGCTCTTCTGTTGGGAATAGAAAAAAAAAAGCTTTTAAGTTCAGAATCAAATGCAGAC
GCTCCTTTTGAATTTTTTACCTTTTTCCAAGAACTGTCAATCAGTGATATCCCATCCTTGCACTAAAATG
CATTCCTTCTTTGTCTGCTGAGTACAGGGCATGTGCCCACACCTTACACAGTGCAAAGAGCTGTGACTAA
TGCAGATTAGTAAAGTGCTTTTAAATATTCACGTAAATTGTTCTCAGTAACCTTTTCTGTGCGGCTCTAT
TGGGAGACATATTCAGAAGTACAAAACTACTGATGCTCTAACATGTATCTGATGCTATGTCAGATGAGGG
CACTGTTAGTACCATGATATTGGTGTCCCTGAACATTCATAGTATGACATAGTGTCTATGCTAGAATAGT
ATTGAAAATGTATCCATTCTTGTTAATTGATAGAATTTAATTGAGTACCTCAGTGAAGGAAGCACATCCC
CATGAATTCCATAATTTTAGTTCCTCCTAAGGAGTGCCAGTAGTCAATACCAGTATGCACCATGATTTAT
AGAATTGACAGTTGATTTGGTAAAAGATGCTATATGGCTTCTTTTACTAAATTATCAGAAACATCTGCCT
CCTGTCTCAGATATAAATGAGTATTGGGGTAAATTATACTAGTAATATATTCATTAGGAAGTTAAAATTG
CTGGTAGGTGCTATTGACACAAAATACAGCACTCATCCCAGGAAATATGAGATAGTTAATTCTTGAGGAA
AACCTAAGTGCTCGTAGCCTGGGAGCACAGACTCAGGTTATAACCACTGGAGGTGATCACATAATATTTT
ATTTGATACAGAAAAAAAAAATCAGTGCATTTATCACATTGGTGGTCACTGCAAATAAGCAGGCTGCAGC
AAAACAAGGGGAACTCTGTGTAGATCTTTGATGTCTGGTCACATGTTTAGCTTTCAGATTGGTAAGGGCT
GGTGCCCTGCTAAGCATACATTTTAGGGCTGTAGTGAATTTGGTCCCTAACACCCATGTAAAGGCTGTGG
AAGGCAGCAAACACCTATAACTCCAACTCTGGGGAAATAGACAGTGTGACTTGCTTTCCAGTCATATTAT
GGTGTCATTGAGCTGCAGGTTCAATCAGAGACCTTGTCTGAAAAAATAAGGTAGAAAATGCCTGGGAAGA
CACTGATGCCAAGCTCCCCACACACAGAGAACACATTTGACAGATTTGGATAGTCACAGGCATGTTCAGA
CTCAGGCGTGAACAGTGAGTGACTTTCAAAGGGACAGTCTAAGGTCTTAGGTCTTCACACCATTTACAAT
CACGAAGCTCAGCATTGAGACTCAGCCTTGAGGAACTTATGTTTACATAAAGAACTTTAACAACACAAAA
GGATTACAAGTCAAAGGCCTGTCTTATTTACAGACGAGTTCAGAAAAACTTGGCAACATAATAAGATCCT
GTCTCAAAATAAGTAATATAGCTTACCTGTCATTCATGGAGCTCTGTGGTAATTCCTTAGCACGATGTAA
GAAGAAATACAATGAAGGTTGGAATGGGTCAGCAAAATGGCTTCACAAGTAAAGGCACCTGAAGCAAAAC
TTGACAGCCTGAGTTCAGTCCCTGAGCACCCATGGTAGAGAAAAAAGACCTGCCTCCATCAGGTTGTTTT
CTGACCTCTGTGTTTGAACAGTTGGCTTATGAGGAAATGGATGCTTTGTCCCCAGTATCACAGGGGGCTA
GGGAATGTGAACAGAAGTTTGAGCCAGCAAATTTATTTATAAATGAAGCAGTTCTGTACTAATATATATA
TATATATATATATATATATATATATATATATATATATATATTTCCTATTTAACTATAGTTTAATGTGGTA
GAGTTTTACATTAATATATTTGATGCATTGATTACTTATCTACTACATATATATGTAAACTGATAGTAAA
TATATTCTTTTCTCAAAAACAAAACAATGTGAGATTACATTATTATTATTTCCTTATATCTGATTTAAAA
TAATAGAGCTTTGTTTAACTGTATATCCTAAGGAATGGTTAAAGTGGTAAATTTGTGGAGGTTTAAAACC
AAATATTTTTGAAAGGCTTCTATTATACTATTTTTTGTGAGCAGTGATCAGTAAAACCTTTAGCACAAAT
CTCTCACACCTCCTGCAAGACCACAGATAAAAGATGACATTCAGATGACATGCAGCTGGGAATGATCATG
AAGGTCTGGTCCTCCTGCCATAACCACTCAAGTTCTGGGTTTACAGAAGTGAGTAACCCTGTCTCGCTCC
TTATTTTTATAGATACCAGGCTCGTGCTCAGGGCCCTGAGTGTGGTGTGCCATGTGGTCACTGAGCCACA
GGTCTCATCCAGTCTCACCTGGCAGTGTAAGGGGTAATTCTGTTTCCTTCTTCTGTTTCCCTTGACCCCA
TTTGTCATGGCTGTTTTTGTCTTACACATAGCTATATCTTTAAAGTGGAGATAATAATACCTATATCTAT
TTACTTCACAGAATCATTGTAAGAATCGTCCTGAAAACATGGTATAGACTTTATAGGTGTGCTTTCTGCA
TGAATGCCCTGGGGAGAAAAATGGAGTAGCCGTTTATTAATTTTGTTGATCATATCAAAAAGTTTTTTAA
AAAATTGAATATTGCTGCATATCGGACACATAAATAATTTTTGTACCAAAAAGTCTAGAACTTGGCATGG
CAAAAGTTTGACGTTGAATTGTGTTCAGGATTAATTTCCTTCCTTCTTTTCTTCCTTCCTTCCTTCCTTC
CTTCCTTCCTTCCTTCCTTCCTTCCTTCCATCCTTTCTTTCCTTTTTTCTTTCTTTAAGATTGGGTCTCA
TGTCAGGAGGTATCAATACATCCCTTTAATCCCAACAGAGGCAGGTAGATCTTTGAGTTTAAGGCCATCC
TTGTCTATAGAGTGAATTCCGGGATAGCCAGAGTTACACAGAAAAGCACTGTCTTGAATGAGAAAACAAA
AAAACAGAACAGAACAGAACAAAACAAAACAAAAACTACAAGTCTCACATAAAAATTAAAAAAAAAAGAC
AGGGCTAGGCCACACATAGGTCTGACGAGCTTCAAATTCATTATGTAGCAAGCTTGACTTTGAACTTCCT
ACTCCTTTCTTTCTGTTTCCCTCTTAAGTGCTGGGATTACAGGAATGTGCAACAACAACAACCAGTATTA
TGTGGTGATGGACATCAAACTCAGGGCTTCAGTTTGCTAGGCTGACGCCCTACCAGTTGAGCCATTGTCC
CAGACCTAGTTAGGTTATTTTATTTGATAGTGTCCTAAAAAAACAAAGTCTTTAGAAATAATTACTGGAA
CAAAAGAAGCTAGACAAAATGACTAATTAAATAGATATTGTTCTATTGAGGCTTTTGCAAAAGAAACATT
CGTGAGGAAAGAAGAGTAAAAGACCATGACATGATCTTGTTTAGACTCTGATGTGATTTTTTCAAAGAAC
TAGTCTGCCTGGGTTACCATAGTAACAGCACTGTATTAAGTGCACTTTCAAAATTGATACAGTGAAGTGG
TTGTTTTTATTTTATGCTGCATGATTTGTTAAGATAGAGGTGGATGCATTAACTCTGCACTTAGAATCAT
TGTGGGTGAGCATTTAGGCACCCTATTTAGGAAGATTAATTATGATAATATTTATTTGGCCTCTTTTCTT
ATATTAAAAATAAACATATTTGAAATTAGTTATTTGCTATCATTGATATTTGGAGGCAAAAGGATTCAGC
TAGCAGCCAATCTCTGTGTTCAAAGATTCATATTTCATTCATGATCACATTTGAAACACTTGTACAAGTG
TTTTCTTGGAAATTTGGTTAGGAAAAGATGGGAATTATTTTAAATGGGTTCTGGTTTCCTTAAGATTTTT
TTTTTTGCTTTGTAAAGAAAGGAATATTGTAAGTATAGGAGCAGAAAGGTGTGACATTAATGCTTCAAGC
AAATTGTAAGGAGAGAGTATTTCATTATATTCTATGGCATTTGTAGCTTCTGACTTTTTTTTTTCGGAGC
TGAGAACTGCACCCAGGTTCTTGTGCTTTCTAGGCAAGCGCTCTACCACTGAGCTAAATCGCCAACCCCA
TCTTCTGACATTTTGTAAAACACGTAAAATCCTAGTGGAATTAGAAGCTTACTGTTCACATAAATAATAG
GGATTGGTGGCAAGTGAGGGGAATTACATGTCATGTCTCCTGAGACTTCATAGTTTGAGGTAGGATTAGC
TATTACATTTTTGAAGAAGACACTCTGTAGAGCTCACTCACATCCATGTTATTGGTGCCCAGTTCTTGTC
TGGGTCTCTTTGTGCACCCTGAACGCTAATCCTCTCAGAGAGGTTCTCTCGGCTCCAGTCTGGACCTCTG
CAGAAGTAGCTGCTTCATTATTCTGAGTGAGCACACGTTGTCCTGAAGTGCTGTTTTTCTGGGGTTCAGC
CAGTTGCTTCTCTTTTGCTGCCCTGAAAAAAAAGGCTTCTGGTCCACATTTTAATCTGCTTATGCTATAA
TGAAAATGGTAATTTTGGCTTTTAATTCTCTAGGGGAATTTTTGTTCTATTAACATTAAAAGATATATGT
GGTATTAGCAAAAAAAAAAAAAAAAAACCTCATTTGGTTAAATGTTCTCATTTACTATTGAAAGTAGCTC
AAAACATTAAGTCCTTTGGAAGTTATTACATTCTGTTGTAATGCCTTCACATGGGAAGAAACTGATTTAC
AATCTGTCTCAAAAAAATTGGCTGAAAACCTGTTGATACAAGGAAATCAATATATAAATATACTGGGTTT
TTTTCCTAATTAGTAATTGCAATTTTCTGCTGTTATTATGCTGATTTTTAAACAGGTATAATTGTTTTTA
TATATAAATCATTTATACATAAATTATTTCTCTTTATGCTGATTTTTAAACAGGTATAATTGTTTTTATA
TATAAATCATTTATACATAAATTATTTCTCTTTATAATATGAATTATAGCTTTGAAAAAATTAAACCTTT
ACCTTCTTCTTCACTGAAGACTTGTAAAAAGTAACACTTGTGTTGACACATTAATTCTGTTTTGATTCTT
TTCTTTTGTCACATTGATTTTCTTAATTGTTGTTATAACAAAAATAGCATTTCAACTGGATAGTGGTGGC
ACATACCTTTAATCCCCACACTTGGGAGGCAGAGGCATGCTGGTCTCTGTGAGTTCAAGGCTGGTCAGGA
TAATCAAGGCTACACAGAGAAACCCTGCCTCAAAAAAACAAAACAAAGCAGAACAACAACAACAACAAAG
AAAACAGCATTTTAATATAAGTTATATAACTTTCTTAATACTCATACAAAATAGTTTAAAGATTGTAAGG
TATCTATAATATTTTATTGTTCAGAAGTTGTAAGATTTTTGAGGCTTGAAGGAAGCAAAGGTGATTGTTA
TTTTAATTTAACTTATACAACAATGTCTGATTTGAGAGAAAGTTGTGACTTGGTAGAATCCTAAATTTTC
ATTTTAATCTATACATATGACTTCATATTGATGCTATCAGTGAAAATCAATGAATTTATTACATTGACAT
ATTTTAGCTGGAAAAGAAAAGGCAGAAGAAATGAGCAGGCAAATAGACAATAAGGCCTCATTTCTACAAT
ATGTCGTACTTTGGGAGCAGACAAGACTATATATGAGTCTCTTCAAAGGGTTTTATATTTCACCATAATA
AGAATACTCATCAATTGTGGTTGGCACATATAAATGCACCCAAAATTTTGTACCTTAATTAATTGTAACT
TCCTGCTGGAAATCTTTGGGTCAGCTGGAAACTCACTGGAGTAGGTTGAAGTCATCCAGGAGAACTGCTT
CTGCTCTGTTTTATCTGTTCTTAGCTCTTAACTGTCAATTGGGAGTGGGGCTGTTACATGGGTGTTAATT
CTAGAGCCCCACCCCATGATGCAAGCCTTATCAAGGGAAGAACCTTGTATGGCACTGAGGAAAGCAAGTC
CTATTGCACAAATGCTTTTAAAGCCTCTTTACTTCCTGTCTAAGAAATCTCACAGCAGGTCCAAAGAAAG
CCTGCCCTGCCTAACACAAAAGTGATCACCAAACACAGCATCACTGAGGCAAAGAACACTCTTGCCTTGG
GAATGGGGAGCTGAAAGGAATGATATTTCAGCTGCAGCCTGACCTCTACATGGAAAACAATCCAAATTGA
CTCCTTTATTGGCAAAGGTCTTAGCCATAATTTTGAAGAATAAACACATTAGCAGTGATTCAGTTCACTA
GTAGCAGAATAATGCAAGTTAAGGTAATATCTGCTGGGTTATGGTGTCACTGCAAGCAGTTACAGGGAGG
TGAGCATTTATTCTCAGGCAGTTGTTATTTTGAAAAATATATCTTCTATGCAGGTGTGGTAGTTCATGCC
TATAATCCCAGCACTTAAGAGGCAGAGGCAGACACATCTCTGAGATGGAGGCCTGCAAGGTCTACAGAGT
GTGTTTGACACAGAGAAACCCTGTCTCAAAAAACCAAAATATATATCTTTCAAACTAGTAAATCCCTTTC
CATAACTAGAATAGGATGAGAACTTGGGGAAAGCTAAGACATGCTTATGGCATTCTACACTAAGAAAATG
AAAGTGTGTAACACATTTAGAGTCGATTTAGTAGCTGCAAGACATGAAACATTACATGGTAGCCTGACAG
AGGATAATGTCGTCCCCTGGAATGCATAGTGCAACCAGTCCTACTTGGCAATTAAAGGGTAAGAGAGGCC
CTATCTCAGTGGGTAAATGAAGACGGATGTCTCTGAGGAAAGACCTCTGACATTGTCCTCTGGCCTCTAT
ACCCACAGAAGAAGCACAAAAAATACTGATGTCAAATGTGGAATTTATGGACTGTGTCATTGGCTAGAAA
CAATTGGAAGTATTTAACATGTACTAATTAACTTTGCTCATAGCAGCCCTGGATTCGAAAAGCAGAGCTG
GGCAGGTCTAAGGGTGGCATTTTATTTACAAGCATTTCAATTGTGGAAAAATGATCATTATTCTTTCTGT
GTTTGAAACTCCGCTTACATCAGTAACAAATAAATAGGTTTTATAGACAAGAAGGTAAGGAAAGAAAATC
CCTAAAAGGAAACATTGGATTAAAGACCCTGGCTAAGCCAAACTGTCAGATTCTTACTGTAGACAGATGT
AGGAGCCCCAATGTATGTTGGGTTTGCACAGTCTAGACTTACTTAGCAAGATGCTTGTTAGGGCTAGGTG
ATATAGACCTCATGTATAAAGTACAAGAGCTAGGACTGAGGACTGGAGATGTTAATGAAACTTAGCTAAG
CAAATCAAGGAGAGAGTCTTTGAGAGAGACAAACACTTGATTTTCATTTTATAAGAAATTGAATTAAAGC
AGTGGTTAAGATATTTACCCAAGCCCCCCTTTTAGGAAGTAGAAGAACCGAGGGGATGAATATGCATAAA
AGATTGAACTCCTGGGTTGGGGATTTAGCTAGGTGGTTAGAGTGCTTGCCTAGCAAGGCAAAGGCCCTGG
GTTCGGTCCCCTTGTCTGAAAAAAAGGAAAAAAAAACTATTGAACTTCAAAATCTGCACTACCAAATGGA
TAACAGTGCTAGAATTCACTTCAAGGCCTTGTGATCATTTCTGTTGCACTAGTCTTCTTTCTAAGCTTGC
TGAATACCCTGAGTACTACCCAATGTCACAGTGTTAAAATCTAGGAAAACAAAACAGAACCAATCAGATA
GGGTGTTGTGCTGTCATTCCATGTTACAGAGCAGTGTTTGAGAAAGCACAGAAGTACAGTAAGCAAGAAT
AATGCAAGGTGTGTTTGTAAAAAGATACACCCATTTCCTGCTTCCTTGTCCTAATCACCACATCAACTGA
GTGCCAAGCAAGGAACTTCCACGTCTCACTAATGGCCACAGCATTGGTTCAGGCAGTGTGGAGTCAGCTT
CTGCCAGGGAATAAGTTATCTCTGTATTAGGAAAAAAAAAAACGGAGACATTAATCCTATTTCAAGTGGG
AAATGATTTAGCTTGTATGTTTAATTTGCCTAGCATTATGTTCTTTGTACATTTTTATTTCATTATTAAT
GTATATGTAATGGGGGCTCTGTGCATGCCATTATGTGCATGTGATATGAGAAGACAACTTTTTGCAGTGT
GTGTTCACCTCCCATTTATGTGGGAATGGAGATACATACATATGTGTGTGTGTATCTATACCTCTCTCTC
TCTCTCTCTCTGTCTCTGTCTCTCTCTCTCTCTCTCTCTCTCTCTCTCTCTCTCTCTCCAGGTTCTTCTG
GAACTGGAGCTGCACACAGCTGTGAGCTGCCATGTGAGTCCTAGGAATTAACCCCGGATCGTCTAGAGGA
ACAGCCAGTGCTCTTAACATCGAGCCATCTGTCCTGCCCCAATAAAATACATTTTAAAGGAAGTATTGAA
AAAATTAGGAAGTTGGCTATTATGCTAATAAATAAAACATGTCATATATATATATATAATATATATATAT
ATATATAATCTTAAAATGTAGTGGACAAAAATGTGCACACATTGCAAATACACATGTTGGGGATTTACAA
CAAAGCCTTGACCATTCTAAGCATATCCTTATACTCAGCTACACCTTGGCCTCCTCAGTGATACCCTGAA
TAGTATGCAGTATATGGTTTTCATTGAAACATGGAAAGAAAATTTGGTTCATACAGTAAAATATTGCTGC
CGTTCTATTTAGTGGAAAGGAAAAGAAAAATCTAGTCATCACCTAATATTTCATCGAAACAGCATTTGCA
TTTGAGTCAGGCAGGCTTCTCAGTGCTTGGTACATATTTTTTAATGGTTTTAAAGGAGATCAAAGAGCTT
ATCTTCTTTACTTGCAAAAATTTTACATGTTTACACAAGGGGAATCAACATTTACAAAATAAAGTGAAAT
ATTATAACCTACTCAACATATCTCATTTCTGGTACAGAAAGACTAAAGCAAAGAAAACTGTACAAAGTGT
AGAAACTTGTGGTCCTTCTTTTCCCTGACACTTACACAAACACTATTCTGTTTCCTATATCAAGAACTTC
AAAGCTGGGTATGGGGTTATAGCCCAGTAATCCCAGCACTTGAGAGCCTGAGTCAGGAGGATTTTGAGTT
TGAGGACAGCCAAAGTTACACAGTAAGACCCTGTATCAAAAACCTCCCCACCCAAGTCTTCCTCTTCAAA
CAAACACTACTTAAAAGATTCTAATTGTTTTCTTTTTAATCCCCCTCCTAATTTTTCATTGCCTACAGTA
AGGTTTCATTACCTCCCTCTTTCAATTTAACCAAGTCCTCTGCCAGAAAGAATTTTAAAGAAACATTTGA
GTGAAAAGCCTTGGTATGCCAAGAGCTGGAACATGGCCTTGGAAATATAGACAGAGTAGGACTGGCTTAC
TTTGCTACCGTATGAACTGTGCTACACTGAAAGAGGCACTCATCTAAATCATAGGTTTATAAGTGTAAAA
TACAGTTCCTTTGTTACCTGTTAGGTTTACCTTCTGTGTAAGACTCCTGTGTCTGAGTTTGGTTGGTTGA
GATCCATGGTGTGACAGAAACATGTAGAAAGCACAAGTGAAATACTAGAGAATGTCTCTCTCTTCCTCTT
AATATTTTTATGAATGTGAACATTGAGCATGCATGTATGTCTGCACCATGTGTGAGCCTGATGTCCTTAG
AAGTCAGAAGAGGGTATGGAAACTTCTGGAACTGGAGTTCTGGTAGTTGTGAACAACCATATGGATGCTG
GGAATTAAACCTGGGTCCTCTGGAAGAACAGCGAACCATCTCAAACACTGACCCAGTCCCAGAAAGGAGC
TTTGTCTAGTTTTTAGCACACTTCTGGAGAACTTCAGTATATCAGAGGTCACTTCAGTTTTCATCTGTCA
CTCTGTAGAGCAATTTGCAAGCACATGTGCCACTCTGCTAGATGATTAAATTGGAATTTAGTCGTTTCAT
TTGGAATTTCTTGTTTCTTGATGAATTATCAGTGTATGTTTTCAATCCACCCTCGGTTGAATTTCCTATT
AGTTTTTTTTTTTTTCATTTGTTGAGTTCTTTACATATTAGGTAGAATTCATCTGGTATTTTTTAAAATC
TGGTAGTTTTTATAAAAAAAATATTACCCCAGTCATGCAGTCGTGGCCCATCCTTTAATCCCTGCACTAG
GGAAGCGGAGGCAGGTGTATCCCTGAGTTTCAAATCAGTCTGGTCTACAGAGAGTTCCAAGTTGGCCAGG
GCTACACAAAGAAGCATCTGCTGCAGCTTTTCCTCATAACATGGCCTTTAACAATCAAAGTTTAGTTTAT
CAATATTTCCTTGTATGAAGACTCTTTACCAAGGCCTTGGTCTGAAGTTTTCTTTTTTTTTTCTTTTCTT
TTTTTTATCTTGGTCTTCACGTTTTTATTGGTGTCCTAATTTCTTGTTTTACAGGTAAGTCCATGATCTA
TTTTGATTGAATTTCTATGTAAGTTTTGAAATAGTCAAAGTTTCTATTATATTTGGCTGTCAGGTTTGAG
TAACACTAGTGTTACTGAAAAGAGCTGTCTCTGCTCTATTGAACGTCAGCTTTCAAGATCAATTAGGCAT
TTTGGGGGCGGTGGGGTCCATTCCTAGATTCTTCATTTGTGTTTTGTGTTTGCCAATACTGGAACTGCAT
ATTACATCTCAATTTGGTAAACAGATTCCCCCTGCCTTACTATTCGTTTCCTGGTTGTTTTGCCTCTTTT
AATTTATTTTCCTAATTTTAGAATTATATTGAACCCACTTATCACTTATATACTGCCTGCCTCTGCCTCC
TAAGTGCTGGGATTAAAGACATGTGACACTACCACTTAGGTTTTTTCCCCCTTTATTATTATTTTTTTAA
CTTAATTCACTTTACATCCTGCCCACTGCCCCCTCCTCATCACTGATTCACACATTCCTTCTCCGCATTC
CCCAATCCCTTCTCCTCTGACTAGGTCGGGTTCTTCCTGGATATCCCCCAACCATTACACATCAAGTCTC
TAAAAGACTAGGCATATCCACTGCTCCTGAAACCTGACATGCCAGCCCAGTTAGAACATATCCTACATGC
AGGCAACAGCTTTTGGGAACACCCACCGTAAGATGTTCAGGACCGACATGAAGTCCAGGCTGCTTCTGTG
CAGGGAGGCCTAGGTCTAACCTGGGTATGTTCTTTCATTGGTGGTTCAGTCTCTGAGAGCCTAAAAGATC
CAGATGAGTTGCTTCTGTTGGTCTTTGTATGGTGTTCCACTCCCCTCCTGGTCCCAAAATCCTTCCTTCT
AATTCTTACATAAGAGTCCTCAAGTTCTGCCAACTCTTTTCCTTTGGTTACCTACATCTGTCTGAGTCAG
CTGCTCGGTGGAGACTCTCAGGGAACAGCCATGCTAGACTCCTGTATGTAAGCATAACAGAGACTCATTA
ATGCTGTTAGGGATTAGTGTTTGCCCATGGGATGCATCTATAGTTGGGCCAGTTATTGGTTGGCCATTCT
CTAAGTCTTTGATCCATCCCCTGTCCCTGCATTTCTTGACGACAGGATAGATTTTGGGTCAAGTTTCATG
GATGGGATGGTGTCTCTCTTGTTTCACCAAGGTTTCTGCCTTGGCTACAGGAAGTGTCCTCTTTGGGTAC
CATATTCCAAGTGCTGTGAGTCACAGCTAAGGATGCTCCCATTGACCTTGGTCAACTCCCTTATCCCAGG
TCTGTCTCACCTTGGAGTTGCCCACCCCTACCCCTGTCAGTTGCAGATTTACACTCATTCTCATGTCCAT
TTGGCCATCCCTTCTTTTCCTCCCCACACCTGTTAATGAATTCCCCCCATTCCCCTTCTCATCCCCTCTT
CCACCCAATTCCCTCCCTCCATCTGACTCTAATGACATTTTTATTCCCCTTCTATGTGAGTTTGAAGTGT
TCACAATTGTGCCTTCCTTCCTGTTTAGCTTCTTTGGGTCTGTGGAATGTAACATGAGTATCCTGTGTTT
TCTGGCTAATATCATTTATTAGTGAATACATACCAGGCATGTCCTTTTGGATTGGGTTACATCACTCAGG
ATGATATTCTCCACCTACTTGTGTGCAAAATTCATGATGTATTTTTTTTAATTGTTGGATAGTAGTCCAT
TCTGTAGATGTACCAAGTCTTCTGTATCCATCCCTCAGCTGAGGGTCATCTAGGTTGTTTTCAATTCCTG
ACTATCGTGAATAAAATTGAGGAAGTGTTTGTGGGATGGTGGAGCATATTTTGGGTATATGCTCAGGACT
GGTATAGCTATGTCTTGGGTTAGTACTATTCCCAGTTTTCTGAGAAATCTCCAAATGTCACTCCCACCAG
CAATGGAGTAATGTTCCCATTGCTCACATCCCCGCCAGCTGGGTTTTTTTTTTTTTCTTTTTGATGTGAA
GGTCAAGTCCAGGTCTCACACAGGCAGAGTGTTGCTCTACCACAGAGCTGCTCCCTTAACCTCTATGTAT
GGTTTAAAATAATTTCCCTGCATTATCGTAGAAATATTTTTAATCGTACTCCATACTTCTAGGACTTCCT
TTTCACTTTAAATGTGAGAGGGGATCAGGGAAGCATGCTCTGAGGTACAAAAGTTTCTGAATAGAATTGC
TATTTCACTTTTCCTCTTTTATTCTTAGGACTAGTTAGCCACATTCTACTTCCAATTATGTAAGAGTACA
AGTCTCCTGTAACCATAAGGTTGGGAAGTGATAGAGTCTGGCTTCCAACTCAGATCAAAACCAGTTATTT
TTGTACCTCCCGTCTCTAGGATTGTAGTATCTTTAACTGTGAATGAAAATGAGAATGGCTGCTTTTCACA
CTCAAAGATGAAGATGGTCATCACCTAAGGATTACCATGTGGAATCATATGTGCACTAAAACTCACTGAT
GACCAGTGACTAGGCACCCATACTTCTGACAGATGAGAAAGTTGTGTCCTGTAATTCATTAGCATTGAGA
AATGGTCAGTCCAAGTGGATTTCATGCATTTAGCTGACAACATATCAGAGCTTTTGCACTGGGGAGAACC
AGCTGCTGAGAGTCATGAACTCATGACTGCTGGATCTGTGCCCACTGCTGCTGCCTGTCCCTGTGAGGAT
GTCATGCAGCATATAACTAGTCAGAATAAAGGCTATAATTTCTTCAGAGGTCATACAACTTTTACATTAT
TATATGTTGCAGATTTTCTGTGTATTAATTTCTCAGAGAACAGTAGTAATCTCAAAAATCAGTAGTTTGA
TCTGGGGGATTATAGGAATAAATGCAAATTTTCATACGCGCAAACCTCAGGCATAATTCAGCTTACTCCA
AAGTTTGGACTTTGAAAACAATGTATGCCCCATTTAACTTTTTAATCTAAATTTGGTTTCAAAGTGTTAA
TTATCAGAGTAGGAGACTTTTGAGAGGATAGACATCCTTCACATGCTGCCCCATTAAGCACCTTTCAAAA
AGAGATGGATTGCTGTTTGGTGCTCTGGTTTCCTACCTTTCACTCCTCTCCCTTCTTATTTCACTTTCAT
TCCTATCATGGCTGTTGCTCAGCAACTGTTATGAAATTTATTTTTATTTTAAATTCAATAGATGTCAGTT
CTATAAATTTGTTCCATATATTCTGCTTCAAATATGGCAGATGAGTAAGAGAGAGACTCCTCTGGTAGAA
TAGCAATGACTTGATTTTCTGTGATCCTTACTATTACTAAAGTGGACTAGCAGGGTAAGCCAAGAGAGAT
TACGGTGTAATTGCTGGACTAAAGTGGTGGTAGCATCCTTCCAGTATGTCCTCTGAATACCAAAGAAGGA
GGAGGACTTAAAGGAGGTACATTCTTTATTAGGGAAATAGGGAAGATAAAAAAATGAGACCCAAATGTAG
CATGGGTGCATCATTGATATCTGACGTAAAATATAACCTACTCTGGAATAGTCTGTGAAGATATTTAAAA
GCCAGTACAACTAAATGTGTTTCTCCTACAAGTTTAATAGAATAAATGGGATTAGAAATAGGAAGCTGCT
CACACCATCTTAACAATTGTATTATAAAGACAAGCCAAAAATGAAGAAATGCAGGGAGATTAGTATACTG
TGTTTTGTTTCAGTATTAATACTTTCCTCTGACATTAATTTATATTTATTTCTTCATTAACTAATAAGGT
AATAAGACTTGATACTACTTATGCTCACTTGACAAACACCATCATATGACTTACTGGATATATGTCTTTT
ATTATGTGCAAGTCCTCACTTACTAGCAAGCTAGTTAATTTATTACTATTACTATTACTATTATTATTAT
TATTATTAAAATGAAATAAAATTTGTAGATTACATGGCTTATCATAAACATTTCATTTTGAATGTTGCTA
ATTTATCATCAAATATCTTGTTTTTTAATCTCTGTGCTCATCTTATTTTTTTAAATATTGAAGACGGGAT
TTCATTCCATTCCTGAATTTGCTTTTTTTTGCAAACCTTGGTAGATAAGTTGTGAGCGTGTTTTAATTTC
CCGTGAAGCTGATAAGTCCTACTACTTAGCTGACCTCTGAAGAAATCCAAATATAACTAGATAACAAGTT
TTTTGTTAGATACTTAGAATTCAAATTCAGTGTTCTAATATAAATATTTAGACCAATATGCTTATGAAGA
AAATCCTTATGACTTTCTCACTACTTTATTGCTGTGAATAGACAATATCATCACAGCAATTCTTATAAAG
GAAAACATTTAATTATAGCTGGCTTACAAGTTTCAGAAGTTTAATCCATTTAAATGGTGTGAAGCTTGAC
AAAGAACAGGCAGACTGATGCTGAGAAGCAACTTAGGGTTCTACATCTTGATCCAAAGGGAACATAAGGA
AACTGTATATTACATTGAGCCTAGCATAAACATATTAGAACTAAAAGCTGTCTCTTCCTACAAGGCCACA
CCTCTTAATAGTGCCACTCTCTTTGGACCCAGCCTTCAGTCTGTTTGGCCAAACCTATTCAAATAACCAC
AGTGAATTAAACCTGGAGATTGTTTCCTATCCAAACAGAGCCTTTCTGTTCTGTTCTGTTCTTTCTTTTC
TTCCTCCTCCTCTTCATCCTTTTTTCTTCTTCCTCCTTTTCCTCTATTTTCTTCTTTTTTTGATAGATCC
AATTAGGATCACTTGCCTTTACCTCATACTAACTGTCTAAAGGAAGCTAAGTGAGTCATATGCTGGTGTA
TATTTATTTAATAAACCAGCTCTGAGGTGGGAGTACAGATTGGGAACACTCTGTTATAGTGTTTCTTGAT
TTCCATGATATAAATTTTCCCATCAGACCCAGTTTTATGCCACTTACTGTTGCATGTGGAGTTGAAAGAA
GATGTACAGTAGACCAACAATGCACAGTGTTTCTATCATCCAGATAGAATATACGCAACCTGCAAAGGGT
AGAGAAAAAGAGTATAACACCAGGAAGAAGTGATACATTCTGAGTGTCTATTATTTTAACATATACCTAG
CTGTAAGTTTATATGCCTTACCGTTTAATAATGACTGTGTCAGCAAACAGTTATGTATCTTATGAGATAA
GACATACTGACTCCAGTTGTTCTAGACCTGCAAGGTATCAGTTCTTTCTGACTGTGCAATTCTTGTGTCA
GTAAATATCTGAGCATTTATTTGAATAAAATAATGACCCTAAGGTTCAAAAAGGCATTCAGAAATCAAAA
CCTATGTCTTTTCCAATGTTATTTCAAGTGGTTACAAACTATATTGTGTGTTGTCTTATGTTTTATAAAC
CCTAGATATAAACAACAATTTTTTAAACATAACACACTTTCATACCTAAACCTTTTCAAAAATGTCTTCA
ACCTTGAATGACCTCACTTTATCCTCCTAGCAATCACAATATTGTATATTTCTTTTTCTAGAAATATCAC
AAATGCTGCGGGTGTGCATTTCCTTCTGTGGGAAACTCCTTTTCTCCTTAATGTTTTTTGCAGCTCCTTG
TACTTCATTTGAACTCAGCTTCACTTATGTAGCAAATGTCTGATACCCAGCAAATTATCAGTTACCTTTG
GATCATTCCATACTCACCTCATTAATAACTATAAAATGATCGGTACATACTTGTTTAATAGGACAAATTG
TGGAGAATGCATGAGACAGTAGGAGAAACTGACAAAATTTAAAACATTTTGAGGTTAGATCATGTGCACC
ATTATTTTTCCTGGTAATTCAGAACCAGTTTATTGGTTATCTAGCCATATCTTGAAACTGGAGAACATCA
TGGGGACAAATGAAATAACCAGAGGAGGATTTCCGAAAGCAAATGGCACTCAAAACCAAAAAGTTTAAAT
TGTATGACTATGTTTACAAATTGTTTTTATTCTGATTTGATATGCTTTATTGTGTTCTCAGAATAAAGCC
AAAAGTTTCCAGCATAAAGACAGATTAGCCTTTGAATGGGTGATGCCTCAGTTGGGGGAGGCGTGGAGGG
AATGTCATGTATCTCTGTAGCTTGCGGGAAGCTCGGCTCCATAAACATAAAGGGCAAGTAAGTGACTCAT
CACAGCCTCTGTTGTGTTCTCAGCATTTTCTCTGGAGTCCTCTGTGCTCCTGAAGGGTAAGCATTGATGA
TCCAGTGTGTGAAGGATACTCTAAAGTTAAAAACACCCCAGATGCTCTTGGAGAGAAAGTGGTGCAGGCT
CTTCCTGTGGTTTCTGCATTGTTTTTCTCCCCATCTTTTACCCTAAGCTGTCACCTAGTGGTAGAAGTGG
TTTAAAGTTCATGTTTAGACATCAAAAGAGTACACTGAAATGTTACAGACCCCTAGTAAACATTTGTATA
ATTTTGTATACGGGTAGCTCAATGATTGATGAGGCACATCAGAGAAGTCATATTTGTTATTAATCATTGT
TTGACAATGATTCTTTTAAGGATGTTTATTTTAACAGTTTGATTTCTTTATGGTGTTATGAAGAATCTAC
CTTCACTAAGGAACTGTAATTCAATCTAGTAACCTTTTCTTTCCTTTTCCTCTTCTCTCCTCTTTCTCCA
GAACGAAGTCACTCTGACACCATGGTGTTCTTTTACCTGTGGTCATCTTTTGCATCATCAGCTCCTGCTA
TATCCACATCTGGGATCTCAAGATGGACTGGGGTTTCTTTGATAAGAATGCAGGAGATAACAATTTCCTC
TGTCAAGAAATTTTATACCCCCAAAAAGCATGTGTGGAACGTTTACACTTATCTTAGATATATCTTTAGA
TAGGTCATACAGCAGTACTGACACAGGTCTAGTTAACTAATATGATTACAAAACAATTATCCCATATACC
AATATAGTCCACAAAACACCTTATCTGTTTCTTTTTTGTGTAGTAGAGCCAGTGGGACATTTGTTAGAAT
TGAGTGCCAACCCAATCAGAGTGGGAGAAAAAATATATATGTCATATATTGTATATAATATATTTTATAT
TATATTATATTATATTATATTATATTATGATTTTACTGGCATATTAGAGTTACAGGACTAAGAGATGCTG
AATTTTAAATTAAAAGAACAAGAATCCTTACACAGATGATTTAGTAAAGGTAAATGTGGTGATTAGATAT
TGAAAACATTGAGCCATGAACTGGGAATCTAGCTGTCTGTATCCAATCGCAGCTGTACACCAACTAGGCC
ATTCAGACAGCGAAGTCCGCAGAAGATTATCAAAGTAAGAGTGTTAGACTTCATTAACTCTTGATAATTT
TATTGGCCTAAAGTTCTGCTGTGGATAGCACTAGAGATTGAGTTAACAATTTTTAAGGATTTATATATTT
ATTTCATGCATATGACTACCCTGTAGCTGTCTTCAGACACACCAGAAAAGGGCATCAGATTCCATTACAG
ATGGTTGTGACCCACCATGTGGTTTCTGGGATTTGATCTCAGGACATCTTGAGAGTGTTTTGAACTGCTG
AACCATCTCTCTAAGCCTGAGTTAATGTATTGACCTATATCAAATAGTCACCATTATGTCAAATTTGTGT
TTTGAAAAGAATGTGATTGTGGGGTGCTGGGCAGAGAAAGTTGCCTGTGAAGACTGGAGCAGCATATGTA
AGCAAATGCTGTGTGCATCAGGGCCTCGGGTGAGCCCTTGCAGGGAAGCAGTCATCCTCACATGAGAATT
TAGGAAACATCACTGAGCATTGAACATACTTTTTTATAATTCTCAACTAAAGGGAAACAAGGGGCAGGGC
CAGGTGTCAGCATGCAGGCACAAGCAGGCACAGGATGCAGATTTCAGTCCCTAGTACCGTTTTAAAGAAA
GAAAGAAAGCAGGAACAGGTAAAGCTGCTTCATGATCACCACATATGGGCTTTTTATGACTGTTGTGGTG
TTTGGTAAACACTTGGACACATTTGTTTCCTGTGCTCACTGTGTAAGTTCAGTGGCTCTATATCAATGCT
AGTTTGTTTTCTGTCATACACTTCTCATTTGTAGAATTCCATACAGTGATATTGGCAAATAGATTCTGTC
AGTCAGTTTCTTTATTATATATATTTTGTTTTTTTTTCTTTTTTCTTATTTTTTGGAGCTGAGGACCGAA
CCCAGGGACTTTCACTTGGTAGGCAAGCACTCTACCGCATACCTAAATCCCCAAACACTTATTATTTTAT
ATTTTAATGCTCTAGATTATAGTTATACTTTCTTGAAATATAATCGTAAATTTATAAGAATAAAGTGAAG
AAGCCATTGTGCAGTAAATTTACCTTCATTCTGAAATCCTGTTACAGTGTCATACAAATTCTGCCTGCGT
CCTCTCAATGAGGAACCTAGGTTGGGTGTGTGTGTAATGAAACTGGAAAGGGGACCATGAAAGGGTTAAA
AAGAGCCCTTAAGGCAGGAGGGAATGGTAGTGATCACCACATGTGACATGAAAATTGAAGAGGATACACT
GTGTGGCAAGAAGAGGAGTTAGGGCAAGGGGGTAGGAACTAATCTGAAGAATTCAGAATGAAGACTGAGG
AGATGCCCTATGGAAACCTTTTGCTGATTTTTGCTGGCATATTTTTTTTTATTTAAAAGCTAATTGTCAG
CTCATTGATAATGTTTAAAACTGAGTAATCAAAACATTTACAATTATGGAGGCAAATGGGTTGGATAATT
ACAAATATTTGTCTATAGGGAGTGCAAAAAGAGAGCAGTACAAGGGGACTGATTGTAGGTTTTTGTTAAC
CTTCTAGTTTAATGAATACACTTGTTTAAAGTTAAAATAGGATTGAAGGAATGGCTCAGTACCTAAGGAA
ACCTGTTGATCTTGGAGAGGAACTTGCTCAGTTCCCAGTACCCCATGATAGCTCACAGCCATCTGCAATT
TCAATGCCAGGGACTCATTTTCTTCTCCTCATGTCTGACGGGACTAGGTACACACAAGGTAAACTTACAT
ACATTCGAGCAAACACTCACACACATAAAAGAAGAATACTTTTAAACACTAAATTAAATAAATACTCCCA
CTTAGTTCTAGTAAATACTCCCAGCAGTTCTAGTTACCAAAATGGCACAGCCTTGAAATACTCTTTGAAG
TGCTAATTTTGCTTAGTAATAAGTAAATTGTGTGTTCTGGGATTTTATGGCAGCTGTGTATTTAAGAATC
TTGGATAAACTGCATTAGCAGAATACTATGATCAATGATGCTTCTCAAATCCAAGCCTCGATTTATTTTT
CAACATCAAAAATAAAAGGCAACAGTTGTGTGAGGGATAAAGAAATTAGTGTGCACATTGTTTCTGACAC
TGAAATCTTGGAGAGAGAAGTGCTTCTAGTTGAGACTTCATCATCTCAATCTTTCAACTAGTATTACTCT
GACTACCATGCATTGTCCATGACTCTTTATGTTTCTGAGTCAATAAGGATGATTAGCAGGCAGTTCTCTT
TTTTATAACTTCTTTCATTTTCTCTAATTTTAAAAAGTTATTTGCTTCTTTAATTGGATATTTCTATATT
TTCATTACAAATGTTATGTCCTTTTCCAGTTTCCTGTCCATAAGATCTATAAGCGGTCCCAATCCAATTC
CTCTATAATCACCCTTACTGCCCCTTGATATTCCCATGAACTGGGAATTAAACCTAGGCATTAAACCAAA
GGAGTTCTCCTTCCTTTGGTGACCAAAAAGGCCATACTCCTCCACAGTTGGAGCACTAGGTCTGTCCATA
TACATTCTTTTAATATTGGTTGAAAATGAAATTTCTGTTTTTTTGGCATTCTTGTTCTTATGGTGTTGAC
GCCCTTTCAGCTCTTGTAATCATTTCTCAAAATCTAACAACAAGAGGTCCGTTCTCAGTTTACTGGTTTG
ACACGAGCTTTCACTTCTGAATTGGATGTCCTTGAGCTGTGTCTCTCAGGAAACATCTGTATCCTCTTCC
TGGTAGCATGCCTTTCTAAGATTCAACAGTCTTATCTAGTTTTGGTGGCTGGACACACACACACACACAC
ACACACACACACACACACACACACACATATATATATATATATATCATAATATAATGGATAATATTCATAT
ATTTACATATATATTTGGTGGCTCCTACACTCATGAGATTAGATATGATATTTACATTGATTCTTTGTAG
CAAGCTCAATTATATAGAATCCACAAATGACAATGCCAAATAGACTCCCTCCTTTTCTTATGAAATTAGT
AATGTCGAGGTGTCCCTGGACCTGAAGCCATTCCTCTCCCTGCCCATCCAAATGAATCTCATGTTTTGTC
TGAAGAAAGAAGCATGATAAAATATCCAAAACCCTCCAGACTGTCACTGGGAAAACAGCATGGTAGTTAT
TAGAGAACTGACATCTAATAGGACTACAGAACCTCATTCTATTGTCCATGTTGTCCTTTGCTTTACTGAT
GTCTCGTAATTTTTTGGCAAATAAGGATTTGGGAGTTTATCATTTGAAGAAGGTACAGAGTATTTACACA
GTTATATTCATTCTATAGCTGTGCCATCTTTGTTGCCAAAACCATTGCAAAAAAAATTGAAAAGGAAAAC
ATAAGTATTGATTACATATTCAGGAATATTAAAAGTCCCCTATCAAGCAATGTACAATAAAAAAATGTAA
TACAATATTCATTCAATTAAAAGTCTTGATGGAAAATACGTGTACTTGGGAAACAGAGAAAAACTAGGAA
TTGAACTGTACGTCACAGGATTGGACCTGGGAATAAAATTATTATCCAGAAGAATCTCCTCCACTCCATG
TTCCTAAACCTTTTCTACCCATACTAAGACCCTGACTAACTTTGTCCATTCAGAGAATGTAACCAATAAT
GAAGCAAAGAGAATTCTCTAGCTTTAGAGAGATGTAGTACGTAAAGGTTTCTACTGTGTCACAGAAGAGT
CTCCTGTGAAGTGCACCCTCGAATCTGCTCAATGTAAATAAAGGATTTCAGTAGGTAGGCCATGGTAGCT
CTCAGTGACAACATCATTAGGCCCTCCCTGAAAAATCTCTTGTATCCTGCATTTACCTAGCTTCTTCAGT
GACATCACGAGTGTTTTTCTGACTGCAATTGAATCACAGATATTCCTTCAGTACCTCTAGGGTTTACTAA
TTGGCTCCTAATTCAGAGTAAATAGCCATTTGGGAGGGAGAACAAAGAGGAAGAAGATATCAGAGATGGG
CGGAAGGAAGCTGACCTTCTGTCTTTGTATAAAAAAAAATGGAAGATATACATTAGCTATGGGAAAGCTT
GGTGAGTCCTGCGTTGGTTTTGAATGAATTCTCTGAAGAGATAGCCTTGATCTGACCCTTCCACATATGG
GTATCAGGAGTTGGGAGCCTCTCAGAAGCATCTGGATTTCCCTGCTTGTCATGGGTTCTGGACTTCATAG
AGCTTATATCATTAATTTCTTACAAAATCCAAGAGTTAGGAAGGGCATAGTTGTTTACCTGAAAGCTCCT
GACTCTTATTATTTTTTTCACAGAAGAAAAAGTTTCTAAGGAAAAAGGAAAGACAGGTCTTGTGTCCGCA
GCTCAGAGTAAGCTCCATGATTTGGATTCATTTAGTGCAGTTTGTGTCTGACCCTTTTCTCTTTGATAGA
GAAGTGATCCTAGTAGACACTTCATCGTCTCCATCTTTTCACTAGTATTACTCTGACTTTTTAGATTTCT
GAGTCAATAGGTGTGAATAGTTGGTCTTGCTCTTTTCTTTAATTTCTTTCATTTTTTTATTTTTACCATA
TTTTATTCCTTATTATTAATTGGATATTTCTATATTTATATTCAAATGTTATTTCCTTTTCCAATTTCCT
CCCCATAAGATCCTTAACCAGACTCCTGCTCTTGTTCTATTATGCCCCTTACTGGCCCTTTATGTTCCAT
TGAACTGTGAGTCTAACCCAGGGAGAACAAATGGGTTGTCCTTCCATTGATGCTTAAGAAGGACATAACC
AGCCATAGTTTTGTCTGTGTACCTACATTGAATATTGGTTTAGTACCAGGGAGCACTGACTTATTTGCAT
TGTTGTTCATATGCGGTTAAAGCCCCTTCACCTCTTGTAATACTTTCTCAAAATCTACCAACAAGACATC
CATTTTAAGTTCACTGGTTTGCCACTAGCACCCACTTCCGCATTTAATGTGCATGTCTCTAAGGAAAGAT
CTATATCTGGTTCCTGGTAGAATGAACTTCTTAGCTTCATCAATCTTATCTATTTTTGGTGGCATACACA
CACACACACACACACACACACACACACACACACACACACACACTCACATTGATGGTTCCTGCAATGATGA
AGTAAGGTGGAATTTAAACATGGATTCTGCGCAACTAGGTCAATAATGTAGAATCTTCAAATTAAAATGC
CAAATAGACTCCCTCCTGTTCTTATGAACCTACTGAAGTTCAGGGTTCCCTGGACTTCAGTAATTCCGCT
CCCTGCCCATTCTCCTGAATCATTTGTTTGGCCTGAAGAAAGAATCATGGTAAAGCATCCAAAACCCTCA
AATCTGTCCCTGGGCTACTGGAGGGTTGATACTGTACTACTGATATCAAAAAGCTAGAGAAAAAAATTCG
ATACTCCATGTGGTCCTCTGCTTTACTGATGTCTGAAAATTTTTGGAAAAAATAAGGATTTGGGAGTTTA
TTATTTGAAGTAGGTACACAATTTTTACACTGTCATACTCACTGTGTACCTGGTCCCATTTTTGCCAAAA
TCATTGCAAAAAATTGAATAGGAAAACAATTTTTAATACATATTCAGGAATATATATAATATCCCCTCTC
AAGGAATGTAGGAAAAAAATTAATACAATATTTCATCAATTGAAGCTCTGTAAGAAAAATACTTTTCTTT
GAAAAACAGCGAAAACATAGGAAATTGAAGTGTATGTGACAAGAATGAACCTGGGAATATAATTATCCAG
AAGAATCTCCTACAATCCATGTTCCTAAACCTTTTCAACCCATGCCAAGATCCTGACTAACTTTCTCCAT
TCAGAACATCTAGCCACTAATGAAGCAAAGACATGACTCTAGCTTTAGAGAGATGGAGTACATAAAGGCT
TCCACTGTGTCACAAGAGACACTCCTGGAAAAGGCACTCTTGAATCTGGTCAATGTAGGGAAAGCTGTTT
ATCAGGTAGGCCATAGCAGCTCTCAGTGACATCATCATTAGGCCCATCCTGAAAAATCTCTTGTATCCTG
GAGAGTCCTAGCTTCTTCTGTGATGTCACAAGTGTTTTTCTGACTGCAACTGCCTTTCAGATAATCCTTC
AGTACCTCTAAGGTTTACTAATTGTCTCTAATTCAGAGTAAACAACCATTTGGGAATGAGAAGAAAGAGG
GTAAAGAGAAGAGTGTTGGGGAGAAAGAAGCTGGCCTTCTCTATTTGTATAAAAAAGAAAGAAATACTTG
GTCCATTGGAAAGCTCAGTGAGACCTGGTTAGGGTTTGAGTGGGTTTGATGAAGAGATAGCCTTTATCTG
AGACTTCAACATATGGGAATCAGGAGCTGAGGGCCTCTCAGAAGCATCTGGACTTCCTGGCTTGTTATGG
TTCCTTGTAGTAAGAGTTTATATCATTAATTTCGTTATTCCAAAAGCCAGGTGTTGGAAAGGGCCCAGTT
GTTTCCTGAGAGCTCATGGCTTTTATATTTTTACCAGAAGGGAAAGGTCCTAAGGAAGAAGGAAAAGACA
AGTACTGTGTCCTCAGCTCAGAGTAAACCCCTCCTTGCTTTGTATTCCTACAGTGCAGTTTGTGTCAGTC
CCTGACATCTGGGAGAGGGCAGAGCTTCTATTTGAGACTTCATCATCTCAGTCTTTCCACAAGTACTACT
CTGACTACCATTCCCTGACAGTTACCCTTTAGATTTCTGCATGAATAGGTGTGATTAGCTGGCAGTTAAC
TTTTCTTTTTTTCTCTCTTTTTTTTTATTTTTTAGCAATTTTTATTGCTTTTTCTTATTGGATATTTTTA
TATTTACATTTCAAATATTATTTCCTTTTCCAGTTTCCTGTCCATGAGATCCCTAAACAGTCCCACAAAC
CTTATTCTATAGCCCCCCTTACTGCACCATGACATTCCCTTGAACTGGGAGGCAAACCTAGGGAGGACCA
AGGGCTTCTCCTTCCATTGGGGCCCAACAAGTCCATCCTCTGCTACCTATGCAGTTGGAGCCATAGGTCT
GTCCATACACAGTCTCTGAATATTGGTTTAGCACCAGAAATCTCTGGTTAGTCGAAATTGTTGTTGTTGT
GGGGTTGAAAGCCCATTCAGATCGAGTAATCATTTCTCAACATCCATAAAAAAAGAGGTCGATTTTGAGT
TCTCTTGTTTGCCACTAGCATTCACTTCTGTATTTGACATGCTCTAGTTGTGTCTCTCATGAAAGATCTA
TATCAAGTTCCTGGCAGCATGCTCTTCTTAGCTTCAACAATCCTATCTAGTGACTGGTTTATCAATATAT
CAATCAATGTATATATATATATATATATATATATATATATATATATATATATATATTTGGTGTCTCCTAC
TATTATGAGTTTTGATGAAATATTTACATGGATTCTGCGTAATTAGGTCAAGAATCCAGGATCCACAAAT
GACAATGCCAAATAGACTCCCTCGTGTTCTTACAACATATTGAAGTTGAGGTTTCACTGGACCTCAAGCC
ACTCTTCTTGTCGCCCATCACCCAAAAACTGATGTTTAGCCTGAAGAATGAATCATGGTCAAACATCCAA
AACCCTGTGGACCTGTCTTGCCCTGGGACCATAGGAAGGTCGATATTAGAGAACTGATATCTAATAGAAC
CACAGAACCATATTCGATACTCCATGTTGTCCTTTGCTTAACTGACGTCTGTTACTTAATGGATAAATTG
AGGTTTTGGGAGTTTATCATTTGAAGGAGGTACACAATATTTACACTGTTATATTCACTCTATAGCTGGG
CCCCGTTTGTAGCCATATTCATTGCAAAAAAATGTATTTGGAAAATGAAATATTTTTAGTACACATGCAG
GAACATATAAATTGTCCCATGTGAATGAATGTATAATCAGAATATGTAGCACAATATTCACTCAATTAAA
GGTCTATAGGGAAAATACTGGCACCTGGGAAACAGAGAAAACCTAGGGAATTGAACTTTATGTCATAGGA
TTGGACTTGGGAATAACATTAATCTTCAGAAGAGTCTCCTTCTCTCCGTGTTCCAAGATCTTTTCTACCC
ATGCCAAGCCCCTGACTAACTTTCTCCATTCAGAGCATTTAACCAGTAATGAAGCAGAGAGAAGTCTCTA
GTTTTAGAGTGATGGAGTATGTAAAGTTTTCCACTGTGTCACAGGAGACATCCTGAAAAGGGCACCCTTG
AATCTGGTCAAAATAAGGAAATCTGTTCAGCAGTTGGACTATGGCAGTTCTCAGTGACCTCACCATTAGG
CCCTCCATGAAAAATCTCTTGTATCCTGGAGAGCCCTAGCTACTTCTGTGACATCACAAGTGTTGTTTGA
CAGCAACTGCCTCTCAGATATTCCCTTTGCGTAACTATGGTTTAATAATTGGCCTCTAATTCAGAGTAAA
GAGGTATTTTAGAGGGAGCACATATGGGATGAAGAGATCAGAGATGGGGAAAAGGAAGCTGGACATCTGT
CTTGGCATAAAATAAAAGAAGAAATGTGTGGGTCTTGGGAAAATACCCTGGGAAGATGGCTTTAGTTCTT
TTGTTCTCTAGATTCACCGACCTCTTGGAGAAGTTGCTGAACCTCCTAAATTCCTTTGGTCAGATGGTAA
ATTTTCTAGATACCCCTTTTTAGATTTCGATTGTCCTGAGGTTTGTATTGCTGATGGTAAATATTTGCCT
GGAAGAGTGCTAGAGCCAGATTGATTTTTAGATGCTTTGGAAGATATGGAATTTTTCTGATATACTTTGG
CTAATGGCACAAGGTCTAAATGATGTTTTTTCGATGTGGACTATCCCTTAGACCTTTGGAAATATAAAAA
AAAATATTTGGTATTTTTGAAGTCTAATTATCACAATGACAAATCACTTTGAGCATGGAGAACACTTTCT
GGAGCCCTAGAGTGGGGTGAAGAAATTCCCTGAAACCCTAGGGCAGATGGTGAACATGCCTTTTTGATAG
AAGGAGGAGTTACTTGAGCATCTGGGACAATATGGAATGTCCAGCATGCCCCTGTAAGGATTGGCAACTT
TCCACAATACCTTCATCATTTTTGGAAAATCCAAAGACCTTTGGACAGATGGAGAAGGTGGGAGACACTC
GTGAGGTAATTGTAGCTTTTGGTGTCTCTTTGGCAGGTGATCCCTTTTGGGAGAAGGGGTAAGTTTGAAA
CTGTCCTTCTTAGACGAGAATTTTCTCAAGACTACATCAGAAGGATCAAATCTTAACATTTTGTTTCTAT
AAACTGGATGCCTGTGGTCCATTTTGGTTGAGGGAGAATGTCAACTATATATCCCCAGAGTGGATTTGTG
AAATAAATCTATTTGGGTAGCTGGGGATAGTTGTAAAGCATGCTGTTCAGATGCAGTAGGTCCTTAGCCA
TCCTTCTCTGAATAGGAAGGTCTTAATGTACCATGTATATATGTAGAAATCCTGACTGTGACATGAGAAT
CAGGGGAAGGTATTAGAGCTTCCTCTGAAGATGTACAACTCCTAGAGCATCATGGACATATGTGAGAGAT
CTGAGAGCCTCATGAGCAGATAAGGATGTTTCTGGGTGGTGTTGTGGAATTGTGGAAGTTCCAGGAAAAA
TTTCTTCTGCTTGAGAAGTGGAAAAAGACTTTCGTATGGAAATGTCAGGTTCTCTTGCCTGCCTGATAGG
CAAAACAGGTTCCAAATCCCCTTCAGAAGATAAGGTAAAATCCAGAGCATTTGTTGTAATTGGCAGATGT
TCTTGGTCCACTTGTGGATATAAAGAAGGGGCAACCCTTTGGCATATTTGGAAGAGTGTGTAGCTTCTTC
TGCAGTTGGGGAAGATGGCTGATCTTGAGGAGATAGGAAGTTGCTATAGCCTCCTGTGAAGTTTGCGGAG
GTCATAAGCATTCTTTTGCAAAACTGGCATCCTAGAAATCCCTTTCCTGAGATGTCGAGGATGGTACAAA
CACAGGAGTTTGCATATCATGTTTACCTACTCCTCGTTTGCATATGGTTGGATCCATAACCTTCTCTACA
GATGGAATATGTCCTAGAACATCTTTTGTATATGTGTCATATCCACTAGCCATTTCTAAATATGAGGCTG
TGGGTAGGACTCCTTTTGTAGATGTTTCTTGTCCCACAGTCTCTTTATGAGATAGAATACTACTCAGAAT
CCTGCTCAGTTTTGGGAAATTCTAGCATCTCTGATGTATATGTGGAAATTTGTCTAGCCTCTCCTTTCAG
GACAGAACGACCTAGAGTCCCCTGAGGAGGTAGGGGATGTTTTATCATCTCTGTACATTGTATAAATATG
GAGACTCCATGGCTCGTAGACTTTGTGCTGTGATAAACTTGGCTTTTTTGGGCCTGATGACAAGTCAGGA
GTATCCTTTTCAATGGTAGAGGATATTTGAATAATTCTCTGTTGTTTAGGAACACTGGAAATACTGGGGG
AGATGGTGAGTGTGCTAGATCACACTTTTTATGTGCAGAATGCACAAGCATCCCTAGGGTGGACTCACAA
TTTTCTACCACATCTTGCGTGGGTGTGGAACACTCAAGATCACCTTCTGAAACTGGCAATGATCCTCGAT
CTATTGGTGTACATGCAGAAAATTTTGTCTCTGCTTGGGCTGGTATGTGTGTTATGAGGTTTACTTGGGG
ATTTTGAATGTATTTTGACCCCTTGGACCATAAGTGATGATTTAAGCCCATTTTTAATAGTGGAGGACTC
TTGAACGTCCTCTTGGTTTAATAGAGAAGTTCTGAAATCCTCTTTCTCAGCAGAATCAGGTTTAAAACGC
ATTTACATGAAGCAGATTGTATAAAGCACATTGGTGGAGATGGGGGACGTCTTTGATGTCTTTCTGAGTG
GACATAGCTCTCTGCACTGCTTTGGAAGCTGGAGAAGGTAGTAAAGTCTCATGTGGAGAGAGGGCAGGAC
TTAACCCATTTGTGGAATATGAGAAATCACTGAGATTACCTTTAAGAGAATAACTTTTGAAGTCCTCTTT
GTCTGATGGGACCTGTTGTACCTCCCCTTGACCAGAGGGGTCTTTTCCAACACACTTTGGAGAGAATTGG
AAAGACCGCAGACAGGTAGGATAGGGAACGAACATTTGATATTCCTTTGGAAACTCTGTGGGATAGCGAG
CTGATCAGAGTGGGCAATACTGAAAAATCAGGGAAGGAGAGATTACCACTTCTGCCCACCTTTATCCACA
TCCCTAGTACAAGAGGAAACTGCATAGTGCCTCTGGACACATGAATATAGGAGCAGTCAAGCTGCAGGAG
CCCTGCAGTCCAAACTGCACCTGGATATGAACTGGTGCAAACAGTATTCAACACCCAAATCTCATGTGGT
GTGGGGAAGTCTTAGACCATCAGAGGGGCAAAAAACCCTGAGAACTCTGCTCATATTCTTGACTAAGAAA
AAAAAAGGAAAAAAAAAACAACTAGCTCCATCTGGGCTTCCTGGGCAAAGGGACCCAGGAGCAGTAGGGG
CAGGACATTTCTGGTTGCAGCCCTCATTGAAAGCTGAAAGTCAGTCTAATGAGCGAGTTCAGGCCTAAGA
CCAGAGGTGAGTCCAACTTTTCTCCTCTAACTGACCTGACTGGTGGACTCGGACATGCAAAGGCAGAACT
CCTCTAGTACAAGGGACTTCCAGTTTCTAACTGGCTCCTGAACCTCGCTGATCCCAGCCCAGATCTCTCT
GTTCCTAGACACTGTGGGAGAGCTAACTACCCAGGAATGTTGGCAATAGTGGGCCTACAAGGAACAGAGA
CTGCCACTTCTGCCCACCATTACCCACATCTCTGGCCCAAGACAAAACAGCATAGTGCCTCTGGACACAG
GAATATAGGAGGAATAAAACTGCAGGAGCACCATGTTCCAGACTGTGCCTGGATCTGAGCAGAACAGGAC
AAAGTGCTCCCTGCACAAAAATCCTGAGGGTGGGGGAACTAGACCTTCAGAGGAGCAGACACTCCTGGGA
AATTAGAGGAGACTATTCTCTGCCCAGATTCCTGACTCAAGAGGAAAACACCTTGTGCCTTCTGTAATCC
CTCCCATCACAGAAGTACCTAGGAGAAGTATGGGGAATTCCTTCTGGGTCCTGCCCACAGAGACAGATGA
AAGCCAATGGACAGGAGCAACTGCATGCATGAGAGCAAAATACTCTCTTCCATTAACTGAGAAAAAAAAA
AACCAGGAAAACAGGTCTACAGCAGTCCTGACACCTGAGCCTACAGGATGGTCCAGCCACTGTCTGAAAG
AGGAAGACAAGCGAAATCCAGAGTCTACCTGAAGGCTAGAGGCGATCATAGTAATGCAAACAACAGAAAT
GAAGACTCCTTGGGCTCATCAGAGCCCAAATCTCCCATCAAAGCAAACACTGGATATCTATACATACCAG
AAAAGAAAGATCTAGATTTAAATTCACATTTTATAATGACGATGGACAAGGTTAAGAAGGTCATAAATAA
CTCCCTTAAGAAAATACAGAACAAGAGAAAATACAGAAGTAAACAAGTAGAATCCCTGAAAGAGGGAACT
CAAAACTACCTTAAAGTATTACTGGAAAAACAACAAAACAGGAGAAGGAAATGAAGAAAACCATCCAGGA
GTTAAAAATGGAAATAGAAAAAATAAAGAAAGCACAAGGAAGAAAACCCTGTAAATAGAAAACCTAGGAA
AGAGACGAGGAGTTACAGAAGTGAGAATCAACAACAGGATAAAAGTGATAGAAGACATAATCTAATGAGC
AGAAGATTCCATAGAAAACGTTGACACAACTGTCAAAGATAATGTAAAATGGAAAAGCAGCTAGCCCAAA
ACATACAGTAAATCCAGGACACAATCAGAAGATCAAACCTAAGGATAACAGGTATAGAAGAGAGGGAAGA
CTGTCAACATCAAGGGACAGTAATATCTTCAACAAAATTATAGAAGAAAACTTCTCAAATCTAAAGAAAG
AGATGCCCATAAACATACACAAAGCCTACAGAACTCCAAATAGATTGGACCAGAAAAGGATATCCTCCCA
TTACATCATAGTCAAAACAACAAATGGGGAAAAGAAATAAAAATATTAAAAGCAGTAAGGGAAAATGTCA
AGTAACATATAAAAGCAAACCTATCAGAATTACACCAGAATTCTCACCAGATACCATTAAAGCCAGATGA
TCCTGGATAGATGTCATACAGTCACTAAGAGAACAAAAACGCCATCTCAGGCTACTCTATCCAGCAAAAC
TGTCAATTAACATAGATGGAGAAACAAAGATATTCTATGACAAAACCAAATTTACACAATATCTTTCTAC
ATATCCAGTCCTACAAAGGACACTAACTAGAAAACCCCAAAACAAGGAGGCAAGTAAAATGATAGATAAA
GCAAGAAATTAATCTTTTCACAACAAAACAAAGAGAAGAGAAGCACACAAACATAAACTAACCTCAATTA
TGAAAATAACAGAAAGGGACCACCACTATTCCTTAATATCTCTCAACGTTAATGGATTCAATTTGCTACT
AAAAATACTCAGATTGATCATTGTATACATAATTAGGACCCAGGGTATTGCTCTAAACGAAACACACTTC
ACGGACAAAGACAGACACTACCTTAGAGTAAAAGTCTGGAAAACAATTTTCCATGCAAATGGTCTGAAGA
AGCAAGCTGGAATAGGCATTCTAATATCATAGAAAATTGACTTTCAACCAAAAGTCATCAAAAAGCATAA
GGAAGGACACTTCATAATCATCAAAGGAAAAATCCACCAAGATGAACTCGAAATCATAAATATGTATCCT
CCAAATACAAGGTCACCTACATACATAAAGGAAACCTTAGTAATGTTCCAAGAACATAAGGTACCTCAAA
TAGTAATAGTATGAGATTTCAACACCCCATTCTCACCATTGGACAGATCACAGAAAGAGAAATTAAACAG
AGACATAGACAGACTCACAGAAGCTATAAACCAAATGGGCTTAACAGATATTTAGAGAACATTCTATCCA
AAACAAAAGGATGTAACTTCTTCTCACCACTTCATGGCACTTTCTCCAACATTGATCATATAATCAGTCA
AAAAAACAGGCCTGCAAGGATACAGAAATATAGAAATAATTCCATGCACTCTACCAGACTATCATGGGAT
AAGGCTGTTCTTCAATAACAATTGGGAAAGAACACCCACATATACATGGAAGTTGAATAATGATCTACTC
AATGATAAACTGGTCAAGGAAAAATTAAAGGAAGAAATTAAATACCTCTTATAATTCAATGAAAATGAAG
GTACAATACACCCAAACTCTTGGGACACAATGAAAGCTGTACTAAGAGAAAAACTCATATCTCTGAGTGC
CTGCAGAAAGAAACAGGAGAGAGCATACATCAGCAGCTTGACAGCACACCTAAAACCTCTAGAACAAAAA
GAAGCAAATACATGCAGGAGTAGTAGAAGGCAGGAAGTAATCAAACTGAGGGCTGAAATCAACCAAGTAG
AAAAAAAGGGACTATACAAAGAATCAACACTACAAATATCTTGTTCTCTGAGAAAATCAACAGGATACAT
TAACCCATAGACAGACTATCCATAGCATACAGAGAGTGTGTCTAAATTAACAAAATCAAATATTAAAAAG
GGAGACATAACAGCAGATTCAGAGGAAATTAAAAAAAAATCCTTGTACTACAAAAGTCTATGTTCAACAA
AACTTGAAAATCTGGGGAAAAAGGACAATTTTCTAGACAAATACAAGGTACCAAAGCTAAATCAGAAAAA
GATAAACCTTTTAAACAACCCATAACTCCCAAAGAAATACAAGCAATCATCAAAACTCGCCAGTCAATAA
AGAGTCCAGGATTAGATGTGTTTAGTGCAGAAATCCATCCAAAATTCACTGAAAATTTCATAACAATACT
GTCCAAACTATTCCATAAAATGGAAACAGATGGAGTACTACCAAATTGCTTTCATGAAGCCACAATTACT
CTTATAACTAAAACACAGAAAGAACCAACAAAGAAAGAGAACTTCATACCAATTTCTCTTATCAATATCG
ACACAAAAATACTCAATGAAATTCTTGAAAACCTATTCATACAACCCATTAAACAATCATTTACTATGTT
TAAGTAGGATTCATCCCAGGCTTGCAGGGACGCTTTAATATACAAAAAACCGAAAACTTAATTCACTATA
TAAACTCAAAGATAAAAACAACATGATCCTTTCATTAAATGCTGTGAAAGATTTTGACAAAATTCAACAT
CACTTCATGATAAAAGTCCTATAAAGTACAGGAATTTAAGGCCCACACCTAAACATATACAGTAAATCCG
TAGCTAATATTAAACAAAGTGAAGAGAAACTTAAAGCAATCACACTGAAATCAAGGAATTGACAAGGCTG
CCCACTCTCTCACAACTTATTCAATATAGTTCTAGACATCTTAGCCAGAGCAATCAGACACTGAAGGAGG
TCAAAGGGATATAGATTGGAAAGGAAGAAGTCAAAATAGCACTGTTTGTAGTTGATATGATAGTATATTT
AGTGACCTCAAATGTTCCAAAAGAGAATTACTAAGCCTGATAAACAATTTCAGCAAAGTGCTGGGTATAA
AAATAACTCTGCACAAAGCTAAACAAGTGGAGAAAGAAACTAGGGATATGACACCCTTCAAAATAGCCTC
AAATAATATAAAATATCTCTTGACTTTATCCAAGCTAGTAAAAGATATAAACATATGAGCAGAACATCCA
GTCTCTGTAGAAACTGAAGGAGATTTCAGAAGATGGAAAGATCTCCCGTGCTCATGGACTGGCAGGATTA
ATATAGTAAAAATGGCCATTATACCAAAAGCAACCTACAGATTCATTCCAATCCCCATCAAAATTTCAGT
CCAATTCTTCATAGATTTAGACAGAACAATTCATTAATTCATCTGGAATAACAAAAACACAGAATAGCTA
AAACTGTCCTCAACAATAAAAGGACTTCCTTGAGAATCACTATCTCTGAACTCAAGCAGTATTACAGAGC
AACAGTGATTAAAATCTGTATGGCATTGTGACAGAGCCAGGCAAATAAACTGTGGAATAGAAATGGAGAC
CCAGAAATGAATCCATACCCCCATGGTCACTTAATTTTTGAGAAAGGAGCCAAAACCGTCCAATGGAAAA
AAAAAAAGATAGCATTTTCAGCAAGTGGTGCTGGTACAACTGGAGGTCAGCATGTAGAAGGCAAGTTGAG
CCATTCTTACTTGCCTTTAGAAACCTTTAATCCAACTGGATCAAGGACCTCCACAACAAACCAGACAAAG
TCAAACTAATAGAAGAAAATTGGGGAAACATCTCGAAATTATGGGCACTGGAGAAAATTTCCTGAAGAAA
ACAACAATGGCTCATGCTCTAAGATCAAGAATCAACAAATGTGAACTCATAAAACTACAAATCTTTTGTA
TGGCAGAGAACACTCTTGTCAGGACAAAATTGCAAACAACAGATTGGAAAAAGATCTTTACCAGTCCTAC
AACAGATACAGGGCTTTTATCCAAAATATACAAAGAAATCATGAAGTTAGACTACAGGGAGACAAAGAAC
CCTATTGAAAAATGGGGATCAGAGCAAAACAAAAAATTCACAGCTGAAGAATATCGAATGGCAGAGAAAC
ACCTAAAGAAATGTTCAACATCTTTAGTCATAAGGAAAATGCAAATCAAAAGAAACCTGATATTCCACCT
CACACCAGTCACAATGTCTAAGATGAAAACTCAGGTGATAATATATGCTGCCGAGGATGCAGGGAAAGAG
GAACACCCCTCCATTCTTGGTGGGATTGCAGAAAGGTACAATCATTCTGGAAATCAGTCTGGAGGTTCCT
CAGAAAATTGGACATTGAACTACCTGAGTACCCAGCTATACCCCTCTTGGGCATATTCCCAAAAGATGCC
CCAACATATATCCAAGACACGTGCTCCACTATGTTCATTGCAGCCTTATTTATAATAGCCAGGAACTGGA
AAGAACACAGATATCTTCAACAGAGAAATGGACACAGAAAATGTGGTACATCTACACAATGGAATATTAC
TCAGCTATCAAAAACAATGAGTGTATGAAATTCATAGGCCAATGGATGGAAGTGGAAAATATCGTCCTGA
GTGAGGTAACCCAATCACAGAAAATCACACATGGTATGCACTCATTGATAAGTGGGTATTAGCCCAAATG
CACAAATTACCCTAGATGCACAGAACATGTGAAACTTAAGAAGGTTGACCCAAATGTGAATGCTTCACTC
CTTCTTCAAATGGGGAACAAGAATACATTTGGGAGGGAATGGGGAGGTAAAGTTTACAACAGAGAGAGAA
GGAACAACCATTCACAGCCTCCCACACATGTGGCCCATACATATACAGACACCTAACTAGATAAGATGGA
TGAAGCAAAAAAGTGAAGGCTGACAGGATCCCGATGTAGATCTCTCCTGAGAGACACAGCTAGAATACAG
GAAATAGAGAGGCGAATGTCAGCAACAAACCACTGAACTGAGAACAGGATTCCTGTTGAAGGAATCAGGG
AAAGGACAGATAGAGCTTGAAGGGGCACGAGACACCATCTGAACAACAATGCCAAACAACCAGAGCTTCC
ATAGACTAAGCCACTACCCAAAGACTCTACATGGACTGACCCTGGCCTCGAACTTCACAGGTAGCAATGA
ATAGCCTAGTAAGAACACCAGTGGCAGTGGAAGACCTTGGACCTGCCAAGACTGAAGTCCCCATTAAATG
GGATTGTTTTGGGGAGGCTCTAATGGGGAAGGAAGGGGAAGTGTAGGGGACACAGGGGTGTTGACCTAGA
AACTCGGAAAGGGAGTAACAATTGAAATGTTAAAAAACAAAATAACCAAGTTAATAAATATGGAGAAAAA
ATAAATTTTCAACATGTTTAATCATAAGGAAAATGCATATCGAAACAAGCCTGACATTCGACCTCACACC
AGTCTGAATGGCTACAAAAAATATCTCAGGTGACAGCAGATTCTGGCAAGGATGTAGAGAAAAAAAGAGA
GCACTCCTCCATTGTTGGTAGGATTACAGACTAAAAAAATCCATTCTGGGATTCTGTCTGAGAGCTTCTT
TAGAAAACCGGGCATTGCACTATCTATGTACCCAAGTGTATCTCCCCTGAGCATATACCCAAAACATTGT
CCAACATACAACAAAGACACATGCTCCACTATATTCAGAGAAGAAGATGGAAAGTACCCAGATGCCCTTC
AAGAGAGGAATGAATACAGAAAATGTGATACATCTACACAATGGAATACTACTCAACTAAAAAATGACAT
CATATAATTCATAGTCAAGTGGATGGAATGAGAAAATATCACCCTGAATGAGGTAACCCAAACACAGAAA
AAAAACACTCATGGTATGCAGTAAATGATAAGTAGATATTAACCCAAATGCTCGAATTACCAAAGATGCA
CAGACCACAGGAATCCCAAGAAGGATGACCAAAATGTGGATGCTTCACTCCTTCTTTAATAGGGGAACAA
GAAAACCCATAGTAGAGCACAGGGTGTCAATGACTAGAGAAGAGAATGGAGGAACAGTCATTGGGGCCCA
TACATATACAGCCACCAAACTAGATAAGATGCATGAAGCAACACAGAGGTGCAGGCTGACAGGAACGGAT
GTAGACCTCTCCTGAGAGACAAAGCCAGAATATGGCAAATACTTAGGCAAATGCCAGCAGCAAACCTCTG
AACTGACAAAGGGAATCCCATTGATGGAATCAGAGAAAGGCCTAAAAGAGCTGAAGGGGCTTAAGTTCCC
ATATGAAAAAACATGCCAACCAACCAGAGCTTCCAGAGACTAAGCTACTATCCAAAGACTTTACATGAAC
TGACCCTGGTCTCCAAATTCATAGGTATCACTGAATGCCAAGTAGGGGCACCAGTAGAAGGGGAAGTTTT
TTGTCCTCCCAAGACTGAACCCCCAGTGAATGGCATTGTTGGGAGAAGGGCAGTAATGTGGGGGTGAATC
GGGAGAGGAACACCCCTATAGAAGGGGAGTTGGAGGGGCTAGGAAAATGTTAACATGAAAACCTGGAAAG
GGAATAACATTTGAAATGTCAATAAGAAATTCCCAAGTTAATAAAGATTGAAAAAAAAAAACACTCCTTC
TGGAAGAGGAGAATGTATGATTTTCCATTCAGGATCTGTGGGAAGAATTTTGGACACCTGGGCAAATGTG
GAATAACCTATAGAACATTGGAAACATTTGGTTATTTCTGGAAAGTCTTGGGTGGGAAAAATGGGAGATC
CAAGTTCTCCATGTCTAGATAGGGAAGGATGTTGGGAACCTGGAATGTGTGGGGAAATTACCTGTCCCAG
TTTGTCAGTAGAAGAGTCAGCAGAAGGTGGCCCAGGCACAGTGTGATCTTCTTTGAGTCTTTCACTGTTC
TCTCCAGTACTGTGTTTTGTAGATGTTGCAGGCACTGTGGCATCCAACTCATCAAAGTCCACATGTTCTT
CAAACACAGTAGTCATAACACGCTTTTTTTTTCATCTTCCCAAGAATGGGCACTAAAGATGAGGCCACTT
TTTTTCTGGTGGCAGGATGTAAAGCAGATATTCTGGTATCCATAGTCAGTGGGTTACTCAGTGATCTGCT
ATCCTTGGTCAGTGGATTACTCATGCCCTCAGGAAGCCTCAGTGGAAGTGGTACTGTCCATTTCTTGTTC
TCTGTCAGTTCCCTACTGGGATCTAGGGCCCTCTTATTGACTGAAGCCTTTATATGATCTTTGAGTTTCT
GTAGCTTTTCTGTAACACGAGCATCAGGTTTTCTGAATCTCTGGTCTTCATTAGGTTTTGTGCATCTGAA
CTTGTGCCGGGTCCATCTAAGTAGTCCCGGAGGTGCAAAGTTGCTCGGGTCTCTGCTTTTCAAGTGCTTC
CCCCGTTGGGGTACGTTGTTGTAATCTGGTTGGGGGACACTGAAGGGGGTCCCAGGCGGCAGAGGCTGGG
AACCTTTCAAGTACTTCCCCCATTGGAGTCCGGTGTTATAATCATCTTGGGGGACACTGAATGGGCTTCC
AGGCTGTGGAGGCTGGGAATCCTTCAACTGATTCCCCTGTTGCACTCCAGTGTTATAGTTATCTTGGGGG
ACACTGAAGGGGTTCCCAGGAAGTGGAGGCTAGGAAATCCGCGGTGCATGGTCAGAGGGTAAAGTCCGGG
ATGAGGCTCGCTGGCCTCTCTCCACACGTCTGGCCCTTTAGTCGTTAAGGAAATTGAACAAGAAATGGCG
AATGGGCTACTACCCCGTGAAGGGGCAGTGAATGTATTTGCCAGTGGTGAGACATGGCAACCATTAGTTG
GGCTGTATCCTTTGAGTATGGCTCTCTCTCCCGAGAACCGTGGACAAGTCCGGAAGGCAAAGCAGGGAAA
TCTCGAGTGACCGTTGATCTCAGGAAACAACAAAAGCTCGGGAGGGGCTGTGCTCGAGTCGGCACAGGGC
AGTCGCGATGTCTGCACGGTGCAGTGACGAGGTGTGCACGGGGCAGTCGCGAGGTCTGCACGGGGCAGTC
ACAAGGTCTGCAGGAGACAGTCGCGAGGTCTGCACGGGGCAGTCACAAGGTCTGCAGGAGGCACTCGCGA
GGTCTACACAGGGCAGTGACAAGGTCTGTACGGGGCAGTCACGAGGTCTGCAAGTGCCAGTCAGGAGCTG
CCTCACTTGTCAGTTCTGTTTGTAGTAGTGGGGCGATCATCCAAGCTTTCTGAATGAGGAGGAACCCTGT
CGACTCTCTTCCTTTGAGTCCAGAGTGCTACCTGTTTTGTGCACACTGTCAGGGGCCAAGACAAGGTATT
CCTGAAGGAGCAATATGAATGGAAAGGTCAAAGTGTGCTTAGGAGACTGTGCTGTCAAGCGCCTCTTACA
CCAGCATTGGTGCAGTGATGTGTGTTGGAACCTCATAACCGAATGGGAAAGGCTGATCTACACCCTTGCT
CCTCAGAGACTGCAGGGACTAGAAAATCACTGGTGGACTGAGTTAGGGAATAAACCTGGATAGGATTTGA
ATAGAGCATAGAATTCGTGGGATTTATATTAGAATTCCATGTGAGTTCCAGGTGTTACTGTGACGCTTCT
ACCTTGATGTCTCACTCACTAATTTTTCTTGTCCTAAAGTTCTTAATACTCTTTCCGTGATGATATTTTT
GAAATACTGAGTATGCTACAGAGTGGAAAGTATTTGCTCTAGTCACATATATTGAATTTCTAAATGTCTC
TTGACATCATATGCAGTTTCCTGGCCAGAGGTCCTGGGATGCTTTCAACAGTGGTAAGTTGTTTGAACAC
AACTGTTTGTGTTACAAGCTTTGCTTGTAAATAATTCTTTTGGTGACCACCAATTAGCTTTTACAAATGC
CTCCTGCCTTTTACAGACATATCTACAATCACCCTTGCTTGGAGAAAGTAGTTAAGTGTTATTCCTTCTT
TGAATGAAGAGGAAGATCTAAGGCTACACTCCTCAGGAAAACAAGACGTCAGGTACTGTAGGAAGAAATA
TGCATCTAGGCAACAATAAATGTTCCAAGCTAACCTGTGCAGTAAGGGGATGTATGGAAAATACCACTCC
TTTATTAGTAGTATTATTAAGCATTGTATTTGTTTATATTTCAAATATTATCCCCTTTCCATGAACCACA
CCTCCACATATTCCTCCTCTTTGTCTCTAAGAAGGAGACTACGCAAGCCCCATTCATTCTTTCTTCACCC
CTCTAGAATCACTCTTCTCTGGGACATCAAGCATCCAAAGGACCAAGTGGTTCCCCTACCACTGATGCGA
GATGAGGCAGTTCTCTGCTACATATGTAGGGTACCAAACCATGTATATTCTATGGTTGGTGGTTAGGGCC
ATGGGAGCTCTAAGGTGTCTGGTTAATTGATATCTTTGTTCTACCTCTAATTACAGTCTCCTTCAGCAAC
ATCAGACCTTCCCCTACATCTTCCATTGGGATGTGTAGTCTCAGTTCAATGGTTGGCTGTGAATATCTGC
ATCTGTACCAGTCAGGTTCTGGCAGAGCTTCTCAGAGGACAGCCATACCAGACTCCTGTTTGCAAGCACA
GCTCAGCATCTGCAACAGTGTCTATTTTGGTGTCTGCAGATCGCTGGATGGTCTTTCTTTCAGCCTCTGC
TCCATATTTGCCCCTGCATTTCCATTAGACAGGACTAACTCTGATTTAATAAGAGATGGGTGACTGGTCC
CATCCTTGCATTGGGGGCCATGTCTATCTACTGCAGGTGTTGTCTTCAGGTTTAATTTCATTGTTGTTGT
GTATGTTGGCTAATGTCATCACTTTTGGGTCCAGGAACCTGTCACATCCTTAGTATCTGGGACATTCTAG
AGGTTACCCAAATCCTCCATTGTTCCTTCTTTCTATTCTCATTGTCTTGGTCCTCTGTGCTTCTCTCCTG
TCTCTTGCCACATCTGATCCTGCTCTCCTGTTTTTCTTTTTCACTCCCCTCTCCCACACAGGTTCCTTCC
TCCATCTGCCTCCCATGATAATTTTCTTCCCCCTTCTGATTGGGATTGAAGCAGTCCCAATTTTGCCTTT
CTTGTTAAGCTTCAGAGTGTATAAGAGTTTATGTTGGATATTCTGAGCTCTTAGGCTAATTTCCACTTAC
CAGTGAGTGCATGCTATGGGCATTTATTTGTGACTTAGTTATTTCACTCAGGATGATATTTTCTAGTTTC
ATCCATTTGCCTATGAATTTCATGAAGTCATTCTATTTAATAGCTGAATACCACACCATTGTGTAAATGG
ACCACATTATATGAATCTGTTTCTCATTTGAGAGACATTTGGGTTCTTTCCAGCTTCTGTCTTTTACAAA
TAAGGCTGGTATGAACATAGTGGAGCATGTGTCCTTGTTGTAGGTAGGAGCAAGTTTTGGGTATATGCCA
TCAAATGGTAGACCTGGGTCCTCAGTTACTAAATACTATGTTCAATTTTCTGAAGAACCTCCAGGCTGGT
TTCCAGAGTGGTTTTAAGAGCTTGTAATGTCAACAGTGACAGAGTGTTCCTTTCTCTCCACACCCTTGCC
AGAGTCTGTTGTCACCTGACTTTTTAACTTAGGCATTCTGAGTTGTATGAAGTAGAATCTAGGACTGTTT
TGATTTGCATTTCCACAAGGACTAAGGATGTTGAACATTTCCTTACGTGCTTCTCAGCCATTCAATATTC
ATCAGTTGAGAATTTATTTGTTTAGAACTGTACCCCACTAATAAATAGGGTATTTGATTCTCTGGAGTAA
ATCTTCTTGAGTTTTTTTTTTTTTTAATATTGGATATTAGCTCTCTATTGGATTTAGGATTGGGAAAAAT
CTTTTCCCAATCTGTTAGTTTCTGTATGAAACTAATGACAGTGCCTTTGCGTTACAGAAACTTTGAAATT
TTATGATGTTCCATTTGTTGATTCTTGATCTTAGAACAAAAGCCTTTGGTGTTCTATTCAGGAAATTTTC
CCCAGTACCAATGTGTTGAAGGCTTTTCCCTGCTATTTCATTAATTGGTTTCAGTTTATCTGGTTTCATG
TGGAGGTCTTTAGTCCACTTTTACTTGTGCTTTGTACAAGGAGATAGGAATGGATTGATTTGCATTCTTC
TACATTCCGTCCTTCACTTGAAACAGCACAGTTTAAAAAAAAATACTATCTTTTTATCCACTGGATGGTT
TTAGATCCTTTGTCAATTTTCAATTGGCGATAGCTGTGTGGGTTTATTTCTGGGTTTCACTTCTATTTCA
TTTTTGTACCTGCCTGTCTTCAAGCCAATACAATACAGTTTTCGATCATACATTGCTCTGTAATACAACT
TGTGCTCAGGGATGGTGATTTCCCCAAAATATTTTTATTTTTCAGAATAGTTTTCTATATCCTGGGATTT
ATTTTGTTCCAAATAAATATGCAAACTGCCATTTCTATGTCTGTGAAGAATTGAGTTGGAATATTGATGG
GAATTGCGTTGAATCTGTAGGTTGCGTTTGGCAAAATGGCCATTTTTACAATATTAATCCTGTCAATACA
CGAACATGGAAGATCTTTCTAATTTCTGAGCTCTTCAATTTTTTTCTTCAGAGACATGTGTTCTTTTACA
TATCTTTCACTTGCTTGGTTAGAGTCACTCTGAGGTATTTTACATGCTTTTTGACTATTGTCAAGTGTGT
CATTTCTGTAATTTCTTTCTCAGCCTGTTTCTCTTTTGAGTAGAGGAAGGCTACTTATTTGTTTGAATCA
ATTTTATACTCTGCCAGTCTGCCAAGGTTGTTTATCAGTCTTAGAAATTCACTGGTGGAATTTGTGGGTT
CACATTATCTGCATATAGTGACATTTTGAATACTTCCTTAGCAATATTATCCATTTACCTCCAATTGTTT
CTAATTACTCTGGCTAGGACTTCGAATACTATATTGAAAAGGTAGGGAGAGAGTGGATATCCTTATCTAG
TTCCTGATTTTAGTGGGATTGCATTAAGTTTCTCTCCATTTAGTCTAATGTGGCTACTGATATGCTGTAT
ATTGTTCTTAGTGAGTACAGTATGGTCCTTGAATTTATGGTATTTTCAAGACTTTTAACATGAAGGGGTA
GGTTCTGGACAATGCTTTCTCAGCATCTAATGAGATGATTGTTTGTTTTGTTTTCTTTGAATTTGTTTTT
ATAGTGGGATTAGTTTGATTAGTGATCAGGTTCTGTATATTAAACCATCCCTGTATCTCCAGGATGAAGA
CTACTTGTTCATGATGGATCATTGCTTTGATGTGTTCTTGGATTTGGCTTACGAGAAATTTACTGAGAAT
TTTTGCAGGGATATTCATGAAAAAATTGTCTGAAATTCTCTTTCTTTGTTGGGTCTCTGTTTGCTTTAGT
TATAAGCATAACTGTGGTGTCAGGGAAGGAATTGTGTAGTGTTCCTTCTATGTCTAGTTTGTGGAATAGT
TTGGAGAATATTGGTATTAGGTATTCTATGAACGTCTGAGAGAATCTGTACTAAACCTTTCTGGTCCTGG
GATCTTTTGGTTCAGAGACATTTAATGACTGTTTCTACTTCTTTAGGAGTTATGGGAGTATTTAGATGGA
TTATCTGATATTGATTCAACTTTGGTACCTTGTATCTGTCCAGAAAATTATCCATTTAATCCTTACTTTC
CAATTTTGTTAAGTATAGGCTTTTATAGTATGATCTGATAATTTTTTGAGTTTCATCATTTTCTAAGGTT
AGATCTCTATTTCACTTCTGATTTTGTTATTTTTAATTTGAATACTAAGGATTTACCTATCTTCTGGAGT
TTTCAAAGAACCAGCTCCTGGTTTTGTTGATTCTTTATATAATTCCTTTTGTTTCTACCTGGTTGATTTC
AGTTCAGAATTTTATTATTTCCTGCTGTCTAGTCCTCTTGGTGTATTTGGAATTTTATTGATTCTGAGTT
TTCATGTGTTCTGTCAAACTGCTAGTCTATATTAGCTCTTGTTTCTTTGTGGAGCCTCTCAGAGCTATGA
GTTTTCCTCTTGACATTGCGTTTTTGTGTTCCAAGTTACACTGTCATTTTCATTATTCAAAATGTCTTCA
ATTTTTTTATTTATTTCTTCCTTGAACAAGTTCTCCTTTAGTAAATCATTCCTCAGATACCATGTACATG
TGGATCTTGTTGTTATTGAAGTCCATTCTTTGTCTGTAGTGATCTCATCGGAAGCATGGGATAAATTCCA
TCTTCTTGTATATGTTGAGGCCTGTTTTGTGATGGATCATATTGTCAGTTTTGGAGAAGGTACCATGTGG
GACTGAGAAGAAAGTGTCAGGAGCCATAACAGGACAAGCTAATAACTAGCAGGTGATCATCCTCATATGG
ATAGCCTTGGATTATTTTATAATCCACAACTGGTTTGCCCTTAAAAGTAAGGCTGTAAGGGATTCATTTT
GGGAAAGCTTCCTGCTATTGAAATGCTATTCATGTTGTTATTATTAGACATATATAACAATTATTGAGTA
AGAGCACACACCTTTGGAGCAGATCTCTGCAGGCCTATGAAGTTGTACTGTCCTGTAGTGATGCTATACA
GACAAATAGATGAATTATTTAGTCTTAATAATGATTCTACAATAATTCCTAAAATTATATCAATGGATAT
TAAGCTCTTTTATGGTGGGACTGCTATAAGTCTCTTTGTAATAATCAAAATTGCACTAAGAACTCTGCCA
GTCTCCCAGGTGTCACCAGTTAAGTGTTCTGAGATAGTAAACAGACTTTCTCCTACTCAGAACACATTCC
AAGAGGTTGCAAACAGTTATAAAGAGTCATAAAAAGAGAACAAATAGTTTGTTACAAGTGCAAGGACGGA
GGATAAGATATTTACTGGGTTTGTCTGGAAATAATTTCTCTATCAACTATGGTTTTAGATATTCAGTGAA
CCTGTAGAGCTCACCCTAGTGACGAATGTTTAGCCAGATAATTATAATTGATGGATATTCATATAAAAAT
TCTCTGTTGTAAATTGTATTTCAATTTATGGTTTGATCTTTCATATGAACTAGTGATGACCTTTGTAATA
CATGATCATGTATTCTGAAATATGTTTATGTATTGAGGAGAAAGAAAAGACACACAGAAGGACTGAGAGA
GAAGGACTGAACTGGAAGGACAGAGACAGATGGACTGAGCTGGAGAGGGGCCGAGCTGAAAAGTCAGCTT
TGAGCTAAGAAGAACTGAGCTTAGTAGAACTGAGTCAAAAATATCTGGGCCAAGAAGAAATGTAGAGAAG
AATAACTTAGAGACTATAGGTAACATAAGAGAGTAATATGCAGAATGCAGAGAATAAGAGGAAAAGAGAA
GACGCTGGAAAGAACAGAAGGTGCAGGCATGTTTCTCCTTACCATAGGACAGAAAAGGTTATTTCATAAT
AGCAACTCAGGCTCACTCTTATTAAAAGGAACAAGCCTTTTCTCTTACAAACTTGGGTTTAATTCACTTA
GCATTAAAAGGATAGAAGCGATTTCTTTCTCTATGTAATAAAGACTGAAGCTCATTTTTCTGCACTGGTG
CTTGGTCTTTTGGTTCATATGCATTTGGAAGTAAGTATGTCTGTGTAAGTATGTAATTACAAGAATGTAC
GAATGTGTGTGTGTGCGTAATAGTGTAATTGTGAGAATGCGTGTAAGTTGGACCCAGGTGATTTGAGTGG
AAATGTATCAATGCACGTTTATGGAATCCAGGTGTAAAATTACATGTTTATGCATATTTGGCTATGTAAA
ATACTGACATCATTTGTGATTCAAAGATACTAACAATTTGACTATACTTACCTTTATTAATAGTTATACT
ATGCCTTGAACAAATTTTAATGGTTAATATCAAAATATGTTTATAGGAATGGTACATCAAATACTTCTGT
TAATAGTTAAAATTACAAAATGTTTATGATATATATGCATTTTGGTATTTGACTATGGAAGAAGCTGGAT
GATATTAGAATTTGTAATAATGTTTATAAATCCTTTATTCCTAATGTTTGTTGACAGAAGGAAATTATCA
ACGAATAACTATGTACAATATGCCACACATTTCTAATATAAATAGAGCAAATTAAATATATAATTTATGA
ACTAAAGGTGAGCAATCATGTACAAAAGCAAGATATATCATTGAGTCTACCTATATTTGGAGTAAAGAGA
TGTTTCATGCTACCGTTTATTTCTTTCTTGACATCTAATGAGATAAAATTAGTGTGGAATAAGCTAAAAC
TGAAATTAGTATGCTTGATCTAGGATACATATTTGATCATTGCTCTTGGAGAAACATACAGTACATATTT
TCAAGGTTATATACACAGCATATACAAAAAGTCAGTGTGTCCATAAATTATTAATAACACTCAAGCAACT
TTCTCTCGTCATATTAGATTTGAACTATCAAATATACATATGTATGTACATACACACACACAACAATATA
ATACTTCTAAAAGTCTAAAACAAATTAGTAAAAATAAAGTCATTCAGAAACATCTAATGAAAGGGATGAA
CTAAATTTCCATTAAAATGTCCTCCCAAATGCAAATCAAAACAACCCTGAGATTTCACCTCACACCAGTG
AGAATGGCTAAGATCAAAAACTCAGGTGATAGCACATGCTGGCGAGGATGTGGAGAAAGAGGAACACTCC
TCCAAGGTTGGTGGGATTGCAGACTTGTACAACCATTCTGGAAATCAGTCTGGAGGTTCCTCAGAAAATT
GGACATTTAACTGCCTGAGGATCCAGCCTTACCTCTCTTGGGCTTATACCCAAAAGATACCCCAACATAT
AAAAAAGACACGTGCTCCACTATGTTCATCGCAGCCTTATTTATAATAGCCAGAAGCTGGAAAGAACCCA
GATGCCCTTCAACAGAGGTATGGATACAGAAAATGTGGTACATCTACACAATGGAATATTTACTCAGGTA
TCAAAAACAATGACCTTATGAAATTCGTAGGCAAATGGTCAGAACTGGAAAATATCATCCTGAGTGAGGT
AACTCAATCACAGAAAAACACACATGGTATGCACTCATTGATAAGTGGCTATTAGCCCAAATGCTTGAAT
TATCCTAGATGCCTAGAACAAATGAAAGTCAAGACAGATTATCAAAATGTGAATGCTTCACGCCTTCTTG
AAAAGGGGAACAAGAATACACCAGGCAGGGAATAGAGAGGCAAAGATTAAAACAGACACAGAAGGAACAC
CCTTTCAGAGCATGCCCCACATGTGGCCCATGCATATACAGCCATCCAATTAGACAAGATGGATGAAGCA
AAGAAGTGCAGGCCGACAGGAGCCGGATGTAGATCTCTCCTGGGAGACACAGCCAGAATACAGCAAACAC
AGAAGCGTATGCCAGCAGCAAAACACTGAATTGAGAATAGGACCTCCGTTGAAGGAATCAGAGAAAGAAC
TGGAAGAGCTCGAAGGGGCTCGAGACCCCATATGTACAACAATGCCAAGCAACCAGAGCTTCCAGGGACT
AAACCACTACCTAAAGACTATACATGGACTGACCCTGGACTCTGACCTCATAGGTAGCAATGAATATCCT
AGTAAGAGCACCAGAGGAAGGGGAAGCCCTGGGTCCTGCTAAGACTGAACCCCCAGTGAACTAGATTGTT
GAGGGGAGTGCGATAAGGGGGGGAGGATGGGGAGGGGAAAACCCATAAACAACAAGAGAGGGGAGGGGGA
TGTTTCCCAGGAAACTGGAAAAGGGAATAACACTCGAAGTGTATATAAGAAATACTCAAGTTAATAAAAA
AAATGTCCTCCCAAAAGTATACGTTCTAGCATATAAAACTTTGCTTCATGATTTTAAGGAAAATAAGTAT
GGGGCCAATATATGTAATCAGATTCCAGTTAGACTTATCATTCAGAATTACAGTAGAAATTGAAATGGAG
TGGGAAAAATATTAAATAACAAGCTTTAGCTATACTGTTTCAATTATACAAAAAAATCTGAGAAACAGTG
AAATGACACAACATGGAAAATTGCTCTCTGTTAATATCTATTGATATCTAAGTTTAGTGTTCATAGGCTA
TGGAATAGACAGACCTAAATCTCACAAGTTGTTTCCTGATTTAAATACAATTTTATTGGCTTGCAAATAT
ACCCAGAACCAATCAATACAATGAAAATGTATAGACGCTATGTTACAACAAGTAAAAGACGTTCTGTTTC
TTTGTTAGGCATGAATTTATTTTTGTAGCATTTCTTCCCAGGTTTTTGTTGGGTATTTTATAAATCCTAA
CTTTGGTGTGCTAGGTGGTTAAATTTAACTGAATATGGCTGATTATGACAATATAATAGAAATGGATCCT
TGGGACAAAGAATACCTTTGGGTTCAACCTGGTTATAATGAAATGGCGGTCATAGTGTGCACAATCAAAC
ACAAGGTAAGAAACTGTGGCTTCAGGTACAGGGATTTTTATGAGATTTCACTTTGTAATGTTGGAAGAAT
TGTTCCATGATATCATGAGATTGTGCAGTGAGAAGGCCTTTTCTTTATTCCTGTAATGAAAGCAATTATT
TGTTGTTTTCAGTTCCCTCAGAGAGCTTCCTAGGTGACTAGATCAATCAGTAACTCGGGATGATGGATTT
AGGTACGCAAAATATGATGTTGTTATTGCATTTCTTATAGGTACTTCTAGGGAACTGACTTCATAAGATT
AGGAATATAATCAGACAAGAGCTTGTTAAAGATGTAGAAAGCACTGGGTGTGGTGGCACAGGCCTTTAAT
CTTAGCACTGGGGAGGTAGAAGCAGGCAGAAGAACTCAAATTCAAGGCCAGCTTGGTCTACAGGGAAAGG
GAAAGAGAGGGTTCTGGTAATGCCAGGGATACAAAAGAAACACTGTCTCGAAAAAAGTTCAATTATAAGT
TCTGTATTATACAAAGAAAAAAAATTCATTTTATTTTAGTAAGATGTTAACAATTTTATCTTGAGTCTAA
TGCAATATTTTAGCTATAAAATAATGTGAAGGCACTGAAAATGCATGAAAAGCTGTTTCCATCACTATTA
TGCTTAAACTACAAGCTGAATTTTTATTAAATAAACCCAGATAAATATACTTTGAAGGCTTTTCTGTGAT
TAGCTAAAGGGCTTTTACATTGTTAATTAAGGGTGGATTTCAAACCAATCTTGAAAGGTCATCACTTAGG
TGTAGATTCTATTAAGCATACAAAATCTAATCTAAACCGGTGCACAATATAGAATGAGAACCTTTAAATG
GTTTTCCTCTAAAGTATACAGCTTCTTTTTGTTGGAGTGAAGATCAGATGATTTGAACAAATTTTGTGAG
AAATACAACCTGCTCTGAGAAGATAAGAAACAGAGAAAGATAAGGAAAAAGTGAGCTAAGGGACAATGAA
CTGGGACAGATAATTCTATGGAATATATAGGACAATAAATTTGACCCCTCTGGTATTGGTTAGCTGGGGA
CTTCATTATGCATGTCTATGTACGTAGAACATTTTTCTTTTTCATCTTAAGATTCTATGGTTGCTCTGAA
ACCTCTGGCTTTTGTATTAAAATTAGCATGTTTACATGATAGTTTTGAAATATTAGTGTTATTATCAAAA
GCCGTAGTTTGTACATACTTTTTAAGCAACAAAATAGATACATGTCTGCTTGGGTTTATGAAGAAAGTTA
CAATGTTAATTATGAATATATATTTCTCATATATACATTCTCTTCATGTACCATGTGTGTGATGAAACCT
TAGCAGATAGGAATGCATTGTAACCATCTTGCTAGAGTTTCAGGATTTTATTGTATCTTGTTCGACATGT
GTATTTCTATTAAAATGCTAACTCCTTTCTAAGTCTCTTAATTTAACTGGAGAGGTTTTCAATAATTCCT
AGTCTGCTGTTTATTCATATAACAGGTCTTTGGATTTCTTATTGAATTTTATTCCAGTAACTTCTTAATG
TGCTTTATTTTGAAGGTAAATTAAATATGTATATATATATATATATCAAAATATTTTATAAAAAGATTAA
ATTTTTAGTGGAAATATCACTTAATGATGGACTATTTTACAAACCTTCTCCAAATTATTAAATATTCTCC
ATTTTTAATTACTATAAAATACTATGGATACTATAAACGTTATCAACATACACATCTCTAGTTAATATAA
ACACAAAGATGTTATTATATTTATCTTGAAAATTTTTTTTCTTAGTTTGTCAGTAATAAATCTTGACTTA
TGTATCTGAGATTTCTCATCGTTATTCATAAGGAAATCTATTGTTTTTTTATTGAGAATAGTAAGGAATA
TTCATTGATTGGTAGATAGGCAAGATTGACACAATATACACAATGGTATTTCATTCACCCCTAGGAAAAC
TAAACTATGATGGTTTCAGGAAAATAGATACAACTAGAAAATATACCGAGTAAGGTAACAAAGACTCAGA
AAGGCAAATACCATGTGTTCTTTCCAATGCAGATAATAGAATCTCATTTTCATATACTTGTATTTATGTG
AAGCTGTTAGAGGTTTGAGTTCATTAAACTGGAATTGATCTCAAGAAATTAGAGAGTAGGGTTTTAAACA
GTATGGGTTGGATGTTATTGAACATGTGGAATATGAATGTAGAAGTAAGAATAACACAGACAGCAAGTGT
TAGGGACATAGTGGGCATGGGGAAAAAGTACTGAGGAAGGAAGAATGAAGTTGAACGTCTACAAACATGA
CATAAGGCAACCTGTTACTTTATAGGTTAGGTTATAATAAATATTAAAATTTAAAACTGATACCGTAATT
TTTTTCTTTTTTTTTCGGAGGTAGGATAATACCCTAACGTTTAATGCAATATACATCGTGTTTGAGAAAA
AATGCCAGTAAGTGATATCAAAACAATATATTTATCTTATTTGATCTTAGTCAGAAAAACCATAATTATT
TGGTAAAAAAATAACTTACCTGCCAATTTTGGTTTCATTTAAAAAATCGCCTGAGAGGTATCAATTGCTT
ATGGTGGTAGAGTATTATTAATATAAGAATATCAACTGGTAAAATATGTGATTTGATCGATGTTTAAGTT
GCTTTTTGCTTAATTTTTGCCCCTCCTGACATTCACTCTTACTGAACTATAATTTCAATGTTGATATATT
ACTATAAAAATATGATTCAGCAGGCTTGTTGAAATTGCTCAATTATAAGTTCATAATATCCATAAACTAC
AGAATACCCTCCATAAAGCTCATGGATCCAAAGAAGATAAACAAGAAGAAGGGCTCAAGTGCAGATGCTT
GAATCTCATTTAGAATGGGGAATAAAATAGTCTTGGAGGGAGATTGAGGGAAGGAACTGGATGGGAGAAG
GAAGGGAGAAAAGAATGGATTATGTGTGCGAAGGGACAGGAGATATGGCCAGATAGTCATGAGAAGGAAA
GGAAATCTTGAACTTATGGGGATGAGGACATAGGGGAAATCTCCAGGGTGATTAAGAGTCCTGGGATAAG
GGAGGTATCCACGAATCGATGGGGGTTCCTAAGCTGTGACTCACATTGGTGATATGGAACATGAAGAGGT
CAACTCCTGTAGCCAGGAAGGATCATCAGTGGAGGGTTAAAGATACAAGTACACCCACAAAGCAATCTAT
GCAAAATTTGTCAAATCTAAAAGAAAATCAGCGACTGTGTGAATTGCCAGTGCAAATTGAGATCCATCCC
ATGGCCAAGCACCAATTCATGGCATTATTAATGTTGTTGTGTTACACTTACAGAATAGAGCATGTTGTAC
TGAGAGACTCCACCCAGGAGCTGACTCAGACAGATACGGACACCTACAGCCAAACAGTGGATGGAGCTTG
TGGACAGTTTGATGGCCCAAAAGGCAATAGGAACTGCACACGAAGACCAACAGTGTCAACTAACCTAGAC
CACGGGGAGCTCTTAGAGCCTGATCCCCCAACCGAAGATCATGCACAGGGTGGACCTAGGCCCCTGGTGC
ATATGTGGCAGACAGGTAGATCAATCTTCATGCGGCTTCCGCAAAAAACTTGAGTGGGGGAAGTCCTGAA
AGTTGTAGCCTGACTGAGGAATCTGTTCCCAGACAGGGTTCCGTTGTCGGGCTGCAGTTGGAGAGGATGT
GCCTAATTCTGAAGAGACTCGATGTTTCAGAGTTGCGGCCATATCTGTGCATGTCATCATCTTAGGAGAG
AAGAGGATTGGGATAGAACTCTGTGATGAAGTGACAAGGGAGTGACAGCGTTTGGTATGGAAATTAAAAA
AAATATTACACAATTTGCTATTTCTTTAACAGTAATCTCCTAGATTATAGTCTCACTGTAGATAAATACT
GTGCTCTGAATCCAATCTCAATTTGTGGACTTCCTCTTGGATAGCTGTTTAGCTTCTCTCTCCTTACCAC
CAGAGGTCATAAATAGGGGTCTGGGAATGCAATTTTCTTCAGAAGGCACGCATAGCTATACCAAACGAGG
ACAGTGGGCAAAAGAAATATAACTGAGTATTGAGGATTGAGCTAGAGTCGTTAACATAAAACTTATTTCC
CATTAAATAACATGCTTTTTATCATGAACAAATACATGAACTGAAGATTCCATATATATATATATATATA
TATATATATATATATATATATATATATATATAGCATATAACATATTTTTGGTCTTACATTTTCCTCTCCT
TCAACTTCCCATAGATATTTCATATATATATATGAACAGCAATTGAAAATCAGCAGAAGCATCAGTGCAA
TAATGATGCAGTTTACATTATCATAAAAGAAGGTGTTTTCCAACTCTTTATCTGACATAGCTGTCATGTC
CATAGCATAAGACCCAATATAACTTATTCTTCAGAAATATGTTACATACTTGAATAAATGCTTAAAATAA
TTGCACAATATTATCAAAATATACATGAAAAATACTAAACCCACAAATCATTGGTGAAATATAAATACAA
ATGACAATGTTTATACTGCGTTGTTGGAAAAATGTACCCTGGTATACAGTTGCTCAGACTAAATTTTAAT
ATAGCTATTATAGAAAAACGATATAGAAACTAAAAACTGAAATCATTTGTGATTCAGTAGTACCACTAAT
GAAATATGTACCTGTAGGAATCTACCTGTATATTTCTGTGATACCTACATTAAATGAGTTTATCTTCTCA
CAGTTCACAATATCCATGTTACAAAATTGGATAAATAACATATATAGACAATAGACCTTTATGTAACCAT
AAAAAGAGCACAATTACATCATTGGCACGGATATTGATGAAGCTAGATATCATTGTCCCAATTGAAAGAA
ACAGAACTGTGAGGGCAAATGCCTTAATCTTATGAAAGTAGGCAACTACTGTTTGTGTGACTTTGAAGCC
TCTTCTATAGAAGGAAAGTCAGATGTCATGTTATAAACACGGTCAAAGTTTTCCCATTTCTCAGATGGCT
GTAGAGAGGATTCTACTACTCCTGTTTAGCTAAATGGCCATGTTGTAAAACTGCCCTCGAATTCTTATTG
TTTTTGTCCATAGATTACAGCTTTCATGAGCCGTGGTCAGAGAAAAGTATAGGTGTACTGTGCAGCAATT
ACTGCAGATATGTGTAACGTATATACGTGCTAAGACCGTGAGAAGAAGAATGCTGAGCATAAGGCTGGGG
AAACATTGCCTAAATGGAGAAGGCAGAACGTGACGGGAGGGAGGATGCAATTGTGACTTCTGGACATGAC
ACAATTATTGGACCGATGGTCTCACTTCAGCTACACTCTTTCTTTTTTTCTTTTTTTTTTTTCGGAGCTG
GGGACCAAACCCAGGGCCATGCGCTGGCTGGGCAAGTGCTCTACCACTGAGCTAAATCCCCGACCCCCTC
AACTACACTCTTATGCACATGTTCTGCACATGATTAAGACAACAAGATTAGGGAACATCCCAGTAGGGAG
TACTCACTGAACAAATGGATTTCAAAGAAAAGAAAAATGGAAAATACAAAGAAGATGAAACTGGAAAGGA
AATGTATCTGGGGGGAGTAGAAACATATTAATGATAGGTGTGATCATGGTACATTGTACATACATGTATG
AAGAATAAATAAAATTTCTAAAATAAGAAAAAATTCTGAAAATCTATTAAGGATTTTGATATCCTATGGA
ACTCAATTTTCCCCCTAAAAGTAGAATACAGTATCCTAACTTTTGGTAAGTTGCAGGAAAGTCAGTGAAA
AAAAAGTAGTTACATTAATTCAGTGCATGGTGTCTGCATTATGGAAATATAGAACTGAGGCTCATTAATC
TGTACAGTTACCTTATATCACCTGTTCAAATAAGATGAAATGAAACACTGTGTAATGATCCACCAAAACC
AAACTGCACACTAGAGATTTAAATGCAAACCGAAAAATGCCCTATTCTTAACCGCAACCATTTTACTCTT
TGAAACTCTGAATACATATGAATGAAAAAAGTCTAACCTGATACACAGCATATAATATGGTGTCTTTGTC
ACTTATATGGTAAGAATTTCAGGGTAGTACATTGCCATCAATTATGTCATTCATTTTTAAAATCCTAGGA
CAACAAGATATTAAATCCATGGTCTTTGGTCCGAGAGCCATGGATTTCACTCTGTACATGATCACTTTAT
ATTAATTACTTAAACTCTGAAAGGCAATTTGCTAATTCACACAATTATATTGATTCATTGCTATGATTAT
GGTAAGGGTTTCATGTAAGAATACATATAAATTTCTCATGCCAAAATTTGCTTTCTCTTCTGGTTTGTGG
ACTATTGATGAGATTAAACCTTTTCCTTTCCAACATAGCACTTACAATAGATTATTTTTCACTGTCGATC
TTATACACACTAAAGATACGAAAAACATCGAAAATAGTTAGGGCTTTGTTTTCTGTCCAAAAAGTTATTT
CTTGACCTCTTCAACGTCATCTTCATAATCACCTCCACCACCACCACCACTACCGCCCCCAACCACCCGA
ACACCATTATCAACGCCATCATCACCAACATCATCTAATTTACATGAAATTGAATTTGGAATTTTGTTAC
ACTGAAGAATGAAATGAGAAGTATTCTGCTTGAAGAATAGATGTTGATGAACACTAGTAATAATAATGTT
ATAAGTAATTATAATGTTATAAAGTAATTATAATGTTATAAAGACATTGCCAAATTTGCTTCAGATGATT
GATTGAACTGCTAGCGCTCTATACAAAAGGGTTTGAGAGTCCCTTAGTGAGAGAATGGACTTTTACAGCA
AGACCTTCATTATCAGACTTTGATTTAACCCATCTACCAACAAAGTGAAATTGTCCCAGAAATAATATAG
TGCCTCTCCAGAAACAGCTTTTATCCACTAATACGCATCTACTTCTATTTCTTAATTGTCATGTTGATAT
GGGCTTAGGATACAATATGTTCTGATTTATTAATGATATTTTAGTATTATTTGGGTTAATTTTGAAAATT
TCAAAGGAACATACATATTCCATGATTGTATCCCATACAAATTTTAATTTAATCTTGAAATGTTTCATGA
AAACTGAAGTATCAAAAATATATATCTTCCAATTCATAATTTGTAACATCCATCATGTGAAACTCCCACT
GAACCTCAGTGGATTAATGTCTCTGAAAATATTTAATGACTCACCTACTGCATTATGGCAACTCTATAGA
AGCTTCACTCCCATAGTGGCAGTTCCAGATCGGCTCTAATAAAATCAATTTCTGTGCTTTGGAAAGGGTT
TAAAATATTTTCATTAACTTTTGTTATGAAACTAGTTAGGACTTTGAGAAACAGGGGCAGACAGGCACTA
AAAAGTATGTTTTTAAAATTCTTTTCTTAAAATTAGACTTTCTCTTGCAATATATTTGAATTATGATTTC
CCTTCCCTCTATTACCTCCCCTTCTTCTATTCCTCTCCTGTCATCTGTATCTACATTCTTCTGACACTCA
CTAGAAAACAAACAGTTATTTAAGGGATAAAAATAAAATAAAAGTTAATGAACTGGAGTAGAACAAAACA
AGCAGATAGAAAAGAGCCAATACAAGGTACAAATATCAGATACAGACACAGAGACCCAGACTTCCATTCA
CACACTCAGGAATTCCATGGAAACATAAAACCAGGAAAAAATATATACACAAAACATACAGAGTAACAAT
TAATAGATAAATAAACAAGTAAAAAAAGGAAAAAGACATTTTGAAGAAAAAGTCCTGACCCATTATGAGA
CAAGGATCCTCCAAGGATGATGTTCACTTCCGTTAGTGCTTTATATGAAGTCTACGCTTAAAATTAGTTC
GTGTACCCAGTTAGATTCCCTTGGAGAAAACTAAGTTTTCATATTCAAATGATTACCTATTGGAGATAAC
TTCCAGTTTAGAGATAAGGTGATATGCAGGGCTTGGCTTCTTTCAAGGGCTAATTAATAGGTAAGGAGAT
CAGTGAGGGGCTGTCCTCTGAGCATGATACAGTTGTGGCACTCAAAAACAAATAATAGTTACATCTATCG
GAATAGACTCTATATAATACTGATCCTGCCTATTTAAAGGAACTAAGCGCAGTGCTGGAGAATAGAAAAT
GATGTAGCCAGGGGTGTCTTACCGGTTGTTACGTGTATAGCTTCATGCCCATGCTCACAGAAGAGGCTCA
GGTTATATCCAGGTGGTCATGAAGCAAAAAAGATAAAAGACATGCACGTGCTATGGGGATTTGTTCTAAA
AAGGTATGTTGGTTGGGGCACATACGAGATTGGGAGTTTAGAGGGCTTCCATACATGTGTTGTGCATGTA
TGCTGTTGTCAAAGAATAACTTGCTTTCTTAAAACTTCCAAATGTAACCACTAAGAACAGTTTGACAGAC
ATTCTTTCAAATCTGATATATTTGTTTTTAAAATTATGTCTCAGTGTGTAGTTCAAATTGACCTAGAACT
CCCAGTGTTCTGTCTACTTCCTCCCCTGCTGTTGAGGTAGGTTTACTCTACATTAACAAAATTATAGAAT
ATGTGTAAATCTTCTTTTTATGAAGTTTGATTACATAATTCTGTCATTTGTTTTTCATTTAAAAATATAT
ATTGAATACATGTTCATGGGGAATTTCTTCATGGAACATCATGCATTTAATAAATGGTAGTATACTCATT
TGCTTAAATAATAACCTAATGGTGGCATTCAGATAATTTTCATTTTCATTAACTAAAGTTTACTACAGAA
AATCAGCATGGACACTGACTCAGGCACTGTTATCAATGGTGATTATTTACATTATATTTTGTACAAATTA
CAAAACACGTTGTTGGAATTATGTCAAGGCTGTTAATTAATGCAATACTTGTATAAATACTGCCAAATTT
CCATCTACTTTATATTAAAACCCATACTATACCATTAAAAATTAAATAGGACATATATTTTAAAAAGTTA
TCAGTCTCTGTCAGTTCATTAATTAGGTGAAGGATTGAGGAAGTTGAAGGAGAGGGCAACCTCTGTAGGA
AGACCAGCAGTCTCAACTAATCTGGACCGCTGAGATTTTCCAGACACTGTGCCACCAACCAGGAAGGATA
CACAAAGTGATCTGAGTTCCTGACACATGTATAGCAGAGGACTGGCTGGTCTGGCCTAACCCTTGAGTGA
CTTGTGTCGACAGGGATTATGGTGCCTGGCAGGATCTGGGGAATATCCTCTTGGAGTCAGGGAAGGAAGA
GGTGGAATGGGATGAGGAACTGTGGGAGGGGACCAGGAGAGTGTACAATGGAAATAATGTAAATAAATAA
TATAATTTATAAAATAGTTTACTCAAAAATTAAAATGCTAGTTTCTTTTTAACATCCACATTGCAATTCA
CTCGTGAAGTTTAGAATTTTATGCTTACTGAACTGTGATAGCATTAATCCTTAGTTTACTCTTCGTACTA
TTTGCGAATTGTCTCCTTTCTTATTACATTGCATCAATTGTGTTTGCATATGTAGAAGGCTTACTATTTA
TAATTTTGGCAGAAAATACATTCATGAATCTTTTTATTTTAATTATCTGTTATGTGTGAATTTCTATGTA
TAGATTTGTGCACATGAACACAGGCACCTGGGGAGACCAGGAGCTGTCAGATCCCCTGGAGCTGCATTTA
CAGCTGGTTGCAAGTGGCTTCCTGGGTGTTGGAAACTGAACATGTTTGCTCTTAGAGCAGTAAGTGCTCT
TAACTACTAAGCTAACACTACAATATTTATTCCATAATAAAATCAAACTATTTATAATTTTCTCATGTAT
TTCATGGTATTTTTGAATTTGAGACATCTTGCCACATTTTAGGTGCTATGACTACATTCAGGCATTATTT
TTTTCCAGCTTTCTTTTCTTTTTCATCGTAAGATGTCCTGGATTAAATATGTTAATATTATGCAGTAAAT
CCTCTAAATGTTTACTTATCGAACCTTGGGATAGTTTCTGTTTCTTTCCCCTGCAATGACTATATTAATT
TTACAGTTTGCAGTCCTCTCTTTCTTTTCACAATCCATCTGATGTGATTTTTATTCCATATAGAATGAAG
TAAAAGTTGAATAGTAAATGTACAAAGAAAATGTGTTGAATTTCCTATTTTAAGGCCAATACATTATTTC
TTTAAAATGTTCCTAGAGTTTTGTTTTTTCTTTTTCTTATTTTTATTGTTCTCATAAGTCTCATTATTAA
TATTCTGTGTAAGCTTTTATGTGTTCTGGTCATGTGGTGAATATAGAAGTCTTCCAAACATATATGTGTA
GGTATCAAATTTAGGTTCTTGGTTTTTCATGGCATGATTTTATCTGCTAAACTACCTCACTGGAACACAC
TATGACACTTTAAGGTGACATATACCTCCAGGCTGCTTTTATATATACAATTTTTTAATCATTTGGATTT
TAATAAATATTTTTGACTATTCTAATATATTGTATTTTCCCTGTCTACTTGGTAACTCTTGTATGCTTTA
TTTAATATTTAATTAATAATTTAATCATAATTATAAAGCACTTGATACCTAGCTAATATGAAATTATCTT
AGATACAATTGAATGCATGCAATTAGTTACCTAAAGCATGAAGCTTGGTACATAATTTTGTTTATTATTA
TCATGCATTTGCATGAAACAGAGAATATTTCCTTGTCACTATCCTGATGCCAATTTTACAGAGTATGACA
GCTACCAACTATCTGTGACTTTTTATAACTTAAAAGGAGATGGATTATACTGTTAAATGATGTTTCCCCA
ACATTAAGTAAATAGATTTAATTTTGCTTCAGTTAATTAAACATGCTGTAGCAGGAAAAAGTTAATTTAC
TTTTTTTAGTTAAGACCAAATTTAACTTTTACATCCTCCTGCCTATCAGAAAGTCAATATTCTTATAAAG
CAAGATGTGCCAGGCACAGGTCGAATTTCTAGTATAACCTGTAATTACAATCATCAGTCTTGCCAGCTTC
AAGTGATTGTTCACATCAAGCCTGTAAAACACAATGATCAACATGGCAGGATAACCATAAGGGCAGGGCA
GTGGCTTAAATAGCTTGGTGACAGCCAACAGCACTTTAATTTTGCTTAAGTCCCGTTCAATGAACATGGA
TGGTACTGGTAATTTAGACATGAATATAAGGCTATTGAAGCTGTGGTTAAGGGGGAGAATGAACAGTCCC
TTACTTACTTAAGCCAGTATCATACCTAACAACAATCAAAGCTTTGTGTACAGAATTAATTACAGTCTTT
GCAACAAAGATCACAGTAAAAATCCCAGCCTCTAGATTTCTCGTGAATCATTTTTATTGCACAAATTCAA
ATGTAAATAAAACATGCTAGTTCTTGAGTTGATATTTTGAAAATTTTACTGGGAGTGGCAAGGCCTCACT
CTCTAGAGAGCTACCAATACAAATACAGAAACTACTAATGAAAAGGAAGTTGCTTTAAACATATTTCAAA
TAAAAATGTAGTCTATTTCTGTGTTGGCTGTGGGAAGGTTGTTTATTTGTTTTTGTTTGTTTTAATTTAA
TATGGAGAAATACTTAGAGTACATCAAAATAAGTGTGAAATGCATCACAATAGAATCCTACGGATTCAAG
CATTTTTTCTACAAGAGCAGAGTCCACTAAATTGTCAGTTATTTACAAGAGCACTCCTGCTTCATAATTG
TCTGAGCGATAAGTCTACTTTATGTTCTCTACACTTAGATTTTCATAACTTTGCATGAATGGGCAGATCT
AATCTAATAGATCTAATAAGCTATTATACCTGACTATGTCCCCTGCCCCCATAAGAAAACTATGTATTGT
TTTTCTTTTGTTGTTGTTGTTGTTGTTTTGGGGAGCTGTGTTTTTCATTATCCCCAGTAGAAAATTTATC
TAGTTATCAATTAGTGAATAGAAACAAAAATTATGTAACATGGTGAGAAATTCTCCAAAACAGAGTGTAT
AAAATGTAAATCTGAAATGTTTGTCGGTAGACGTGCACACATGCTCATGACGCACGTAGATGACAAGCAT
TCCACACCCAATCAACTTAAGTGATTTGGGAAATTAACATATTTACAGAAAAGAAAACTCATGGGGAATA
CATTTTTTTCTTAGCCCTGTTTATAAGTGAACAAATGGTGAAGCAGGATGTAAACAAATATTGTTCTCCT
TCATTGTTATTTATACTAACATTTTAGTTCATGTACAATCTCTACGTGCTCTTTCCCTATTGTGTTTCTC
TGTGTCTCTGTCTCTGCATGAATATATAGGCACAAATGTGGATGTGGCATAAAAGTGTGTGTTTTTCTGT
GTGTGTGTGTGTGTGTGTGTGTGTGTGTGTGTGTGTGAGAGAGAGAGAGTGTGTGTGTTTGTGTATGTGT
GCATGTGGCTGTGTTTCTTATATGGTATTTATGAACATATGTAACATGTTTATTTATTTATAATTTGAAA
ATACTGAAACCCACATTTGATTTGTTGATCATCCATTTGCTGATCTACTTACATACCTCTGACGTTTCAT
GATATCAAGTGAATAGAGAGAGAGCCTAAGAGGCTGGTGATATCTCCTACTATACTCTTGTGAGGAAAAA
GTGGAGTATCTTTTGGAAAAAAACAAACTTCAGAAAAGACATATTCACTACTCAAGACAGGAGAGGCCAT
CTCATTTGAAGGGAAAAGTTATCAGAGTGTGAGAAAAATGAGTTTGCCACATTCCAATATTTGAGGGATA
TGAGGACATTATATCTTCAAAAGATATAATGGGAAGGGAAAGGCAGAATCCCCAAGGAACCAAACTAAGC
TAAAAACTGGAGCTTCTCATTACACAAGAGCTCAGAGATTATTAAGGATGGTAAACATAATGATAAGAAA
TTTGCAGTCCATACTCAGTTTCCATATAAGGCTACAATGTGAACAAGATGAAAAGTAGTCACCACCACAG
CACTAACAGCTACTTTATCAGTTACATTGTGAAAAACAGAGTGTAACTATACACAGAAGAGAAGGATGAT
ATTTGAACACATACAAGGCTGTGCTGGAAGTGAACAGTTTTCCATGTAAGTAACCAAGCAAGCACACAGC
AGGTGCCATATGCAAAAATGAGCAAAGAGGAATGAACTGTAAAGATACTGTGTGTAAAGAAATACAGGTA
GTTTGTTGGAATTCTACAATGTTCAGATGAAAGAAAAGGAAGGAAATTCTATCAAGCCAGGCACAATGTC
TTGCTCTTAGAATACTGACATTCAAGAGACTGAGGGAGAGAAAATTAGGAATTTCAGGTTAGCTTGGACT
ACATATCAAGACAATACTTATTTTATTCTTTTTTCTTTATTAAATCAATAGTCTGGTCGATAGAATATCA
TTAACGATATTAAGAAAACAGAAATTTAATGCCTACGCAGTGATACTCCTGGTAAGAAAACATGTTCTAT
AAAGAGACAGGATCTATTAAGTTACAAATACAAGCTGTCATATTGAAGGTTGTGGCATGAGGGGTATGGT
GTTGTTTGGATGATCCTTCTTCACTTTCATGGCTCACTTTACACATCTTAAAAAGCTTCTCTGATGACCT
CGTTACTCTGCAGACATCGATATGTGCCTTGCATTAATTCTATGTATTAAAACCAGTAATAATTTATTTA
TCAAATGATTATTTGATTTTCCTTTATCTTCAAAAATAATGAGTTGTGAGGAAATGATACCTTTATTGTG
TGGGTTTGAATATTCATAATAGCAATCAGAGAATAATCGGGGCCCAACACACACACACAGGGTGGTTGGA
AAGACTATAACTATGGCAACATGAAAACATAAAAATGTGTGGGTTGATCAGTTTTTCAGCATAACATTGA
TAACTCGTGAATGATAAGAATGGGTAAAAAATTGAGATACATTCAAGGTTTTCTTTTCCTTAATTTGAAT
GATTGCTTATACAGCTTGTGATACTGGACTCAGACCCATGATAAACCTTCTGCCTGAGGTTCACTAATGA
CAGGATTCAAGATTGCACTATCTTCTGTCTTGGATCACTCCCTATTTGTGACAGGCAGAAATACATCTTT
CCTCAGAAGATTTTTGGTGTGTCTCAGTGAGTCTTCTGATGCACCTCAACACCAGTGACATGCACAGGAC
AAAGGTAGCATGACTGATTCAAACTAATCAGGATGCCCTCCATGGATTAAAGGATAGAAAGTCAGTTATA
CTAATATCCAAATGAAACTGGCTATTTGCAGTGAGAATTTTGGTGTATTTAAAAACATAGAAATATGATA
AGAGTATATTTTTGTTTTAATCCAGGCTGTGGGGTATGGGGTTGCTTCCGATTGTCAACAGTGGCTGACT
ATGATTTGCCTCGTGCTCTGGCAGGGGCGTGATTTTGCCAGCAGGAAATAGATTTTGCACGTGTGTAACA
TTTGGAATGCTGGAGATTTTCAGAGAACATATAAATGCTAGAGCCCCAGAGATGGGCTGCTGTTGGTTGC
AGTTTGTTAAATAGTCACGCCCAAGGAAGAAATTAAACATCCTGACAATGAAGATCAAACGTGCCCCGCA
AGGAACTCAATGCCCCTAATCAACAGGAGGTCATCTAATGGTGATAGAACCCTTTTCCCTCTCTCCTCTT
TTCTCTCCTGTCTAGTGTTAGGGGGTTGAATGTGAAAGAAAGGAGAACCTACAAAGTAGCAAAAGGACGG
CTAGAGCTATTGAATGAAGGTCCATCATCAGCCACAAAGTATAAGGTGTGTGTATCAGGTAACAACAGAG
ACAATTTTAGGAAACCGGCCAGTTGGAGGCCACTGTGATTTAAATGGAATTTAGCAGCTCAGCAAAGAGG
TATCTTCCCTTCCCTGTCATTTGTGGAAATGGTACAATGCAAGGGGATATCCTTGTTTGTTCCATATGTC
TCAATCTCTCTCTCATTCCTCACACTCTGGTGTGTGAAGTGGAAATTTCTGGTTGTCTGTGATGCAGACT
CATGTGGGGTTTGGTTAAGGGAAGTCACGTGATATTGGGAGAGATTACGAGTATAACTCAGTAGGCACTG
ATGAGGTGCTTGCATTGTTTGCCTGCAATCCCTCCTTGGGCTCGATTCTCACTGACCTTCACTTTATTGA
GGTGTGGAAAGAGCTGTTGGTGTTCCAGCTGGTTCTGGTCACTCCTGCTGACTAGTGCCAGTTTGGTGGA
GGCCTGACTGTTTTGCTAGATTGTGCTACCAGTGATGATTTGTGTTTGGTGACATTTTTTTCAACTGGAC
TATTGGTATCCTGACACTACTAGACTGGACTGCCGGTGTCCTGACAGCTCAGATGGGATTTGCCCCAAAG
AACTACTTCTAAACAGGTCCACATCCACTTGCCCTATTTATCATCTTTTCTCCCCTACCTTTGGACAGTG
GGCCAGAAGGGGGCTCTAAGCACTTGAGAACCCTTATTAAAGTAGGTTTGAAAAAAATCTAAGTCTACAT
GTATCCCCATATAATGAAGGGGTGTCAGACTCGTTTCCATTACAACTTATTTTCCCTTGGATCTGTTTTT
GCAACTATGTCCTCTTTAAAGAAAGTGCTCTGGGGGTTTTCTGAGGAAAATTCATTACATGCATGGATGT
TTAATAACATATTTTCCCATTTGTGTGTATGCATATATGCATATGTGCTATGCGTGTATGTGTTCATGTG
TGTGACATGCAGGCCAGAGGACAAATTTACCTTGTTTTTGACCCAGGATCTCTCTGTGGCCTGAATCTCA
CCAGTATAGGCCAGAAGGTCTGACAATAAATCCCAGGAATTCTCCAACTCTTGGTACAAGAACTTATACC
CAGGCTTAGTTTTTACCTTGTGTCCAGTTCCTCAGGCTCCACCCCAGGCTGTCTCCCTCATCCCAAGCTG
TGTGTTTGAAAAGGAAACATTAAATAACTATTAGGACCAATGGCCTGACCAGAGTGATTCAAGCACCATA
AGGGGATTACACACAAAGAGAGGGAATTCTGCGCATTGAGATGAGAATGTTAAAAGGAAACCCAGAGCCT
ACTAGGAAAAGCTGAAAACTGTGTCTTCACTCACTCAAGACAAGAATCAAAAGAAACCCAAGCTTGTGTC
AGCTTATTTCCTATGAAACTGCATAAGCTTGTTTTTTATATAAGAGGCATAATCCCTTTTCCCTCTGATG
CTGTCCCTACTATGTCAAATGAAGTGGGGAAAAGCTCCCTACAGCTGTGGGTTTGTGTGTAGTCCAGGAC
CAGATTGTCTCTCATCCCTGTCCCACCCCAATGTCATATTGGCACTTCCAATTGACCAGGTGACAGCAAT
GTCTGGCTATCACTTCTGAAGATAAGCAGGAATGTGCAAGGTCACAGAGCAGAATGCATTGATTTTCATC
CTGAAATTGTGAAATATAACGTTCCCATTTCCTGTTTCATTAGATGGGAAACCTTGTGCATAACCGGCCC
TATTAGAGATGTCTCTCTCTTTGGACAATAGAACAAGAATTGCACTTAGACCAGTATTATCTTAAAAAAC
ATCTACATGAGACTGTTCTCCAAGACAAGTGGTGTGTGTGTGTTTGTGTGTGTGTGTGTGTGTGTGTGTG
TACACTCGTGACTTGTGTATGTGCATGCATGTAGAGGTCAGAGGACAATTTTGGGTGTCATTCCTCCTTG
AAATTGTTTTTCTTAGTCGGGGGAGACACATACATGCTACAACACATACGTAGAGACCAAGGGACATGTT
GTAGGATTCAGTCCCATCTTCCACCTGGTGAGTCTTGGGGATTGAACTCAGATCCTCAGGCTTGGTGGCA
AGTGCCCTTGCATGCTGAGCTACCTTCCCAGTGCCTGTCTTGGTTTTTGAGGTAGGCTTTTCTCACTGGG
ATCTGGGAACTGATGCCTGTGATGGTTTGGGTGCGTGCATGCCTGTGTCCCTGCGGGTGTGTGCGTTGGT
GTATGTTCAGTCCAGGGAGAGGCAGCTTTAGAGGGTATGGCCCTGTTAGAGTGGATGTGGCCTTGTTGGA
GTGAGTGTGTTACTGTGGGTGTGGGCTTTAAGACCCTCATCCTACATACCTGAAAGCCAGTATTCTCCTA
GAAGCCTTCAGATGAAGATGTAGAACTCTCAGCTCCTCCTGCACCGTGCCTGCCTGGATGCTGCCATGTT
CACACCTTGATGCTAATGGACTGAACCTCTGACCCTGTAAGCCAACTCCAATAAAATGTTGTCTTTATAA
GAGTTACCTTGGTTATGGTGTCCGTTCATATCAGCATAACCCTAAGTAAAACATTGACTATGGGGTGGCC
AGTGAACTTCAGAGGTCCCCAGGTCTCTGTCTCCCTGATTCTGGGGTCAGAGTGCATGCTACCACTTTAG
ACTTGTAAGTTGGCTCTGGGGATCCAAGCTCAGGTCTCCATGCATGTACAGCAAGCAGTTTACCTATTGA
CCCATATCCTATAGCTAAAAAATGGGTTTAAAAGGAGATAGAGGTAGATCCCAGGTGCCTGACATCAGGG
AAGCTGAGCTCTGGTGCACACAAGGGCAGCTGTTGCAGGGTGAGGGTCATGGTGCAGGGGACATTAGGGA
CAAGGAGACATAACAGGGACATGCATGGGACTTACATTACCTATGCTGCCTCCACACAGAAGCCTGATGA
TGCCGGTGCAAGCTGGAGGAGAGCCTTCTCCATCGGTAGAGGTTGCTGTGATCTAAATGTCTCTCCTACC
CCACCCCCAAGGAAGATGTCACCAAAGATGACATCATTGGGAAGCAGTACTTTGGAGGGTGTGACCTCAG
TTATAAAGATGGACTCCTCCTCTGTGTTATTGGTGCACCTATGTTTAAAAAGAACCCCCAGAGAGCTTGC
TGGACCTTCTCAGCCCAGGAAGATATAGGCAGAACGCACCTTCTGCAAGCCAGGTAGCAGGCTTCAGTAA
ATTTGCCAGGACTCTGATCTTGGACTTGAAGCCTCGTTATCAGCCAATCAGTCTCTGAGACTGGAGAGAA
AGCAAGCTGGCTGGTTCCTGGGTGAGGCAGGGATCAGCCAGGAAAGGGGTGAACATACAATGTGCTTCAT
GATTTCTAGTGAGAACAGAATGCAGATGAATGCTTCAAGGCTAAGCAATATGAGTGGCACGGCTTGGTTA
ATCTCGGGCCCAAAATATAAAGCAAACAAGAAAAATAAATTGTATGAGAGAGTTGCCAGACATGATCACT
AATCATGGGTTCTTACTTGAGTGGCTCTGAATTCAATTAAAATGCAGGCATCTGGGCACTCTTATGAGGG
ATTTTCTTGATCAGGATATTTGAATCAGGAAGATTTGCCCTAAGTGTAGGTGGTGCCTTCTGGTGGCAAC
CCAGATTTAAGAATGTGAAAGAAGGAGGCTTTGATTTTTGTCTGCCTGCCTTCACTCTCACTGGCAAGTT
CATCTCTCCTGTGGCTGCTGCACTCCTTTGCTAATATTCTAACCACCTTCTCTGATATCTCATTGTAGAC
TGAAGACCAACGCCTCCAGTAAACTCACGTGCCTTCAGCACCAGGTTAAGATGGCTGAGGCATCAAGCAT
CATAGACTGAGCAGCCAATGGGGTTCTCAGGACCCTTGTATGAGACAGACATTGTTAGATTATCCAGTGT
CCTATAAGCTAAATTACCTTTTGATGTGTTTGGTGGTTTGAATAGGAGTGGGCACCATAGAATCATGTGT
TTGAATGCTTGACCCATGAGGAGTGATACTATTAGGAGGTGTGGCCTTGTTGGGGTAGGTGTGACCTTGT
TGGGATAGGTGTGGCCTTGTTGAAGTAGGTGTGGCATTATTGGAGTGGGTGTGGCCTTGTTGGATAGGTG
TGGCCATGTTGGAGTAGGTGTGAGTTTGTTGGAGGAAGTGTGCCACTGTGGTGGCTTTGCATTGAGATTT
GTATATACTCAAACTATGCTCAGTGGTACAGACAATCCCTTTCTGCTGCCTGTGCATCAAGAACTTTGGG
CTCCTCCAACACCAACTCTGCCTGGTGCTCCCATGATTCCTGCCATGATGATAATGGACTGAACCTCTGA
AACTGTAAGCCAGCTGCAATGGAATCTTGTCCTTTATAAGAATTACCTTGGCTTCTGTGTCTGCAGCCAT
GAGCATGCTCAGGCTACAGAAGAGTCTTGCCTCTAGTGTCCTCCACTGTGGTAAAAAGAAGGTCCAGTTA
GACCCCAATGCAACCAATAAAATTGCCAATGCCAACTCCCGTCAGCTGATCAGGAAGCTGATCGAAGATG
GCCTGATCATCTGGAAGCCTGTAACTGTCCACTCTCAGACTCGCTGACAGAAACACACCTTGAATGGCAG
GCATATGGTCATAGAGAAGGGAAAGAGTACTGCCAAAACTTGGGTGCCTGAGAGGGTGACGTGTATGAGA
AGGATGAGGATCCTGCACCAGCTTCTCAGGAGTTACTGGGATTCTAAGAAGATTGACCACCATATGTATC
ACAGCCTGTACCTGAAGGTTAAAAGGAATGTATTCAAACAACCAATGGATTCTTATGGAGCAGATCTTCA
AACCGAAGGCAGTCTAGGCCTGCAAGAAGCAACAGGCTGACCAGACTTGGTCTAAGACCAAGGGAGCACA
AAAACACATGAGAGGGGCGCCTCCAGGTCAAGAAGGAGGAGATCATCAAGACTCTGTCCAAGGAGGAAGA
GACCAAGAAATATAGCTTCCTTCATTTCTTTGCATAGTGACCTCACTGTGCTCTCACATGATCAGTCATT
AAAATAAAACAAGCCTTAAAATAAAAAAGTTACCCTGCCTAAGGTGTCTGTTCACAGCTATGGAAAACTA
ACTAAGACAATGTGTATTCATTCTGCCATTTCTGTTTCTCTGGAAACCCTAATACAATAGCGCTCTAGAG
AGAGGAACAAGTACCCACCAGACAACATAAATTCCAGTTTACTTTTCTGGAGAATATGAAGTTGTTGTGG
TTTAAAAAATAAATACAAACTTGGTTTTTTGTTTGTTTCTTTAGGGGTTTTGTTGTTGCTGCTGCTGTTG
TTGTCGTTGTTGTTGTTTTTGTTTTTGTTGTTGTTTTTAAAGAAGAAACACATTAAGCCTCTTCACCCCT
AACTGGCTGGCAAACACCGAGTCCACATCAGCTAAAGCAATTAAGGCATTAGGAATGTGTTTACACAAAA
AAATAAAGTTATCCTGTCAAGTTCAGATGAGAGACAACATCGGCCATGTGTGCAAGCCTAGAGCCTCAAC
CATTTAACACAAACAAATCAGGACACACTGTCAGAAGCCTGTCAGGCCAACAGAGAGGAGGGCCCGCATT
TTGTGTTGTTATTTTCTTTTATGAATTTTTGGAGCCACCCTGTCATTAATCCTGTTTATAATATTTACTC
TTGCACTTTTGCCTTGGCTCATCAAATATTTCCTTAATGAAATGTCAGCTCACAACTCCCCCATCTCATT
TGTAATGACTTTCAAATTAAGTTCATCTGGACCACAGGGGTTTTCAGAACTCTATGATGACAGAAAACAC
GGGGAAAAGAACCTCTTTCATTGTACTTGAAGAAAGACATAGTCATTCACCTCTCGCCTTCCTCCAGTGC
TGACAGTACCCAAGCTCAGTGCTGAGACCTCTGCCTCATGGGCACCATCAAAGCCATGAGATGAGAACTT
CCAAACCAGGAGGCATTATACTGACATGACCATACGGTGCTCCCTCACCTACAGCCACCGGGTTCCAAAC
TGCTGGTGTCCCTCATCCCCTTAAAAGAGAGCTGTTGGGATCCACACTCTGCATCACCCATGCCCATAAT
CCAAAGTTCATACCATTTAAAAATCAGAAGTGTTTATATTATCAAATGTGTGAATGATCTGGCTACAAGA
AACTGTGTGAACCACGTGCCTGCCTGATGTCTGAAGAGGCCAAGAGAGGGCATTAGATCTTCTGAAACTG
GCCAACAGTTCAACTGTGAGCCATCATATGGATGCTGGGAATAGAACTTGGGTCCTCTGCAAGACGAACA
AGTGTTCTTCGTGGCTGAGCCGACTCTCTAAGCCCCAGAATCTGTGTCCTGTCCCTGGAGATGCTTTGCT
ACTCTACAAAACCACATGGGAGACTTGGTCCCCATCCTCGAGAATAGACTTCACCCTATCAATGAAGAGG
ATGCCATGGCTGGTGGTATTGTAGACACTAGGGGACTCTGAGGGAAAGTGACTTGTATAGGGGAGTCCTG
TGAGAACCAAGACTGGAGGAGCACCCTGGAATGGAGAGAGATTGGGTTGGGCCATTGCAGAAGATAAAAG
AGTGATGGTGCCACGGACATTTGAGCAATCCCATGAACTATCCAGTCTGGGGTCTTAGTTAGGTTTCCAC
TGTGGAGAAGAGACAACATGACCAAGGACTACATGTAATCGAGGCTGGCTTACAGGTTTAGAGGGTCAGT
CCATGATCATCAAGACAGAGGGCGTGGCAGTGTGCAGACAGACATGCTGCTGGAGAAGAAGCTGAGAGTT
CTACATCTTCATCTAATAGAAGCCAGGAGCAGACTGTCTCCCACATGGCTGGGAGAAGGGTTTCAAGAAC
TCACCCCCCGAGGGAGACCCCTCCTCCAAGAAGACCAACCTCCTCATAGTGCCATTTCCTGGTCAGTGCA
CATTCAAACCACCACAGGTTCTCTTCACATATATGATAATTGCACCCTTGTTTTAAAGTCTTGCTTAAAG
ACTCATGATGTTTGCGTGAAGAACATTCATTGGGTCTGGGTGGCTCTAAAACCCCAAGAACATGAATTCT
TTTATCTCCCTGAAGTATGAAATTAGCATGTGTGCACAGCCCCTCCCCTCCTCTGCAATATCATAATGTT
AAGTGTGTGAGGCTCCAGTGTGCAGCCTCGTAAGTGCCAGCATGTGTGAGTTCTTGAACCACACACTCAA
CAGAATCAGGCATGAGACTTCTGTACTTTTTTTTATGGCTCTGAACTCTGTCCTAGACTTATGGGCAAGT
AGTTCTGAGAAGGAAGATTGCTGGGTGCAGCCAAAGGCATGAAGGTATGTGATTTAATTACAGAGCTGAA
GGAATCTGGCTGGTTTCTTCCTGTATCACATGAGAAATGATGTCACACTGCCCAGCCAATTGCAAAAAAA
AAAAAAAAAATCACAGAGAAAAGGCACATAGGATGCTTGTTTTACCTAGACTAAATCATGAGCCCCGATA
GGATTTAAATATCCATATGTACAGAGGAATCATTGCTTTTTGGTGCAGAGATGCCATCCTTTTTAAGCAC
CCAGGGCAAGATCAGGCAGATCTGGGTGTTTGGTGTGAGAACACCTCTCTTCCTGTGGAGTCCCCCTCAT
GACAACTAAGGTAGCCACATGATCCCAAGTTCACCACCATTCTACTCATTCCCATAAAAAATGAAGAAGA
GCACATGGTTTGGGGAGATGACATGGGCATATTTTAGACCATCTCCTATGCACGGCAGACAGCAGCATTG
AAAGGACTGGAGAAAACATGACTGACCTCAGGCCTTTTCTCAAAGAAACAGCTGACAAACCACCCAACAA
TGTTCCAGTTATGGGTGCTTCCTTCAATAACAGAGAGTTTAAAATAGCACCCTTGCCTCCCCCTCCCTCC
CCCAAGTGATGGGCGGTGGGCCCATGGGCCACCAGGCTTCCTATAGGAGAAGCCTCCCTGCTTCCCTCAG
AGCAGCTCTCCAAGAAAATAAATAGCATATGCTCATTATTCAAATGAGGCTTAATTAATGCAGAACTCAC
CCCCAAACTTTCCAAGACACCCATGGTAATGAGCTCCCAGCTCTCTTCCCTTCCAGTTTGTGATGTCAAG
CTGAAGAGCTGCATGTGACAGAAGCTGGGAAGCTGAGGAACGGACAGCAGTTTGACTCCACAGTCTCACA
GCTTGCAGAAGTATCTCGGCCCCAAAGCCTGTGTTCAGCCATCCTTTCAGGGGTAAAGGTGGTCTGATTG
GCGACGTGCTCCCCAGAGAGACTCTAAGGTTATAAAAGAGGCTCAACTCAAGAGACTTTGAGGCTGTCTC
TAATTTACACACCTGAACCAGTCCCGGCCCTAATTCCAGCCAAAACGTTTCATAAATAGTACAGCAAAAG
GCACTGAGTCATGGTGACCTTTATTCTTAGCCTCACGTCCTTGCTCAGCCGACGAGAACACACCTCCAGA
GTCCTGGAGGAAGCAGCATTGTGCCTGTGGTTCGAACAAGACAGGATAGAGGACCTGGAGAGTTAAGGGT
GACGCTAAAATGGAGAGAAGCTATCTTCTGGGGTCTAGCCTTTGTCTCCTGATGGCTGAGCATCAGAAAC
ATCAACACAACCGACCCAGCCAAGGCTGCCTGCAGAGATAGTGCACGTTTTCCTAAAGATATCTCAGTCG
AGACTGTAAAACACATGGGTATGAAGAGAGAGCCCATCACTTAAGAGCATGTTCCAAACTCGCAGGGAAC
CCAAATTCTGTTCTTAGGATCCACTTAAGCAGCTCACAGCTGCCTGTAAATCAGCTCCTGAGAACCTGAG
GTCCTCTTCTGGCTTCCAAGGGAATCTGTAAACAATATGCATGCACGTGCATGCGTGTGTGCGTGTGTGT
GTGTGTGTGTGTGTGTGTGTGTGTGCGCGCGTGCGTGTGTGTGTGTGCACACACAATTGAAACTGTCCTT
ACTGAGGGTCAGGAAGTGTATGGCCTCTGGTTTCACGCTGTTACTAATCCACTCTCATCACTACATCCAA
ACGATGTAACTCATAAAATCATCTTGGAACTTTATATACAAAAAGAAAATCACCTAAGAGAAACAAGTCA
CGGGCTAGAGAGATGGGTCAGTCCTATAGAGCAATGACTGCTCTTGCAGAGGACCCGAGTTCCATTCCCA
GCACCCACGTGGCAGCTCACAACCATCCATAAGTCCAGTTCGAATGGATCAGACACTCTCTTCTGATCTC
TAAGGGTACCGTATGCATATAGCACACGCACCTAGGTGCAGGTACATATAAAATAACAAAATAAATCTAA
AAAAAATTAAATAAAAACAAGTACATTTAATCACTATATTTTAGCTAATTTTTAAATTTCAATTTGTCCT
TCAACCTTGCTGTAAATTATATCTTTTGAACAATGGTGCCTGAAAAGCCACAGAATTGTGTATAAAGCTC
TCTCTACATGCCAATGTTCAAATCAGAAACAGTGACAGTCACCTTCTCTGTGTAATAAACTCACTGATTT
CTCCCTGTGTTGTAGTAGGGGATCCAGCTTTACCTGAATGGAGGACCCTGAATGGGACAGGAACTGCTCA
GTCTGTGACTGCAGAATCCAGTGACCCCCCCCCACTGCTGACAAAGGACAGAGCCCTCCCCACGGGTCCC
ACAGACCCCAGATGCTGGTGCAATAATCGAGCCTCTTGATTTCCCTCTCTGTGAAGTAAAGGTATCCATT
CACCTGGAATTCATCCAGAACCATCCAGAGTCAGAAACATCCTGCAGAACAAAGCATCGTCTCTGGCCCT
CTCCATGGTCCTGAGAACATCCACGAAGTCCAGTTCACTGAGAAGATGAGGGCACCCTGCCATTGCCACA
ACCTCCCTGGGAGCAGAGAGGGTGGGCAGAGGAGGCAAACACTCTCTTTTTCCCATTCCTCATGGTTCCC
ATTCCTTACATATTAAACATGCAACTTGCCGACTCATCAGACAAAACACCAGGGGCTGGGAGATGGCTCA
TTACGTTAGGGATTCAAGGATCATAATTTAAATTCTCAGGCCTGGGCACTGTGTCTGGAGCCGCAGTCAT
TCCGATGTGGGCTCTGTCAACAGGAAGACATCCGGCTGCCCTGTACAGGGCAATACTGCAGCCCCACCCC
CTTTCAGTCTCACATTCACTCACTAATCAATAATCATGGGGTTCAGTTCAGAGGCCACTGGCTTGAAGAA
GAGCATGAGAACATCGAGTATGTGCTAATTCAGCATGATCACACGATGCTTCCGTGATGTCAGAGCCACG
GTCTCCAGGATACCACCTGGACCCATTCTCTCTCTGATTTAACACCTTAATTGGAAAGGACATAATGGGA
GGATCCTGGAGAAATTCCAGGGTAGACCAAGTCCTGCCAAGTCCCCAGTAGGGAAGTGGTCCCACAGCCA
CAAACCCTTTCACCCCTCCATCCACTTAAGCCTGTGATTCGTGAATGATATTAATAGAAACCAACCAGGC
ATGGCCATGCCTACGGTGCTATGTCCAGCAACAGATGTCTCCTACACTGATTGTATTAGAATAACCATAA
CCCAAGAATGCAGCCCACTCATCAGTGCCAGATCACCTTCACTAACAAGGCTGGTGGTGGCTCTGGAAAA
GGCAGCTGGAACCTAGGCTGTGCCTAAGCTGGTCCTGACTGTAATTGATCTCTTTCTTCCAGAGGGGAAA
CTGAGGAATGTGACTAGTTTCTGATGTGGATCTCTCAGCTCTGATATTGATGCCTTTGTTAGTCAGTGTC
TGAGATGGCCCAGAGGCCCTGGGGAATCTGGCTTGGGACAGGAGAGATGCTTTTCATCCTAATTCACCAT
GGTTCCCCCAAGTGATGACAACATGGTTTGCCTGTTCACTTGATGCTGTTCTGGCCAGTCTGCTGGCTAA
CAGAGGAGCAGCACCTCTTCCTCTGCATCCAGCAATGTCTATTCAACCCCCTTAATCCCCGAGACCTGCT
TCTCCCATTTCCTATGAGCACAATGAATCTTTAAAGAATTTTAGGGCCCCCAAAATGAGGGAAACCATTT
GGTATTTGTCCATTTTGCGTGGGATGGGCCCTCCCAATGTAAGCCCTTCTCTATTTAAAGGATCAGATAC
CAAACAGACCCACACAGCCATATCTCTACCCAGAAGCTCAGGAAAATACTCAAATTTCAGAGAATCTTGA
AATCCAGCTATCCACCCTGTTTCCTGCTATGACCCAACACATGAACACACACACACACACACACACACAC
ACACACACACACAATCTGGGTGCCCTTTCTTCTCCTAGACTAGAAATTGTAGGTAATAATTTCTGCTTTA
CATGTTCCCAAGGATCCCTGTGCCATAATCTATCTACCACTGACATGACTTGATCCCTTAGAAAACATGA
CTTGCCAGAGCTCTGGTTCTAGGTGCGGGGGACAGGGAGTGGGCACAGTGGCCAACCTCACTGTCCCCAA
TTCTATCTGCTTTGGTCCTAGTTTCCTTGTACAAAGTCAGACAGTCTGGTGTCTACTCCTCTCCTGGCAA
CCCATGCCCACAACTGCACCTCTGAAAGTCTCTCTCTTCCTCCAAGGAAAGGACTTCTTGGTATTTGGAA
GGCTGAGGCAGGGGAATCATTGCAAGCATGAGGCCAGCGTAGGCTATATAGTGAGTCACTGTCTTGAAAG
GGGGAATGGAGGAAGAAAGGGAAGGGAAAAGGAGCAGAAGGAAGCTGAGGGGTAAGGAGGGATAGAGGAA
CGGGGTGCTGTGAACAACTATCTCCAATGCTCACCAACACAGCTCTAGCTTCATAAACTCCATGAATAGT
CCCAACGTAAGGGTGCACAGCCATTCACCGAACACACACACACACACACACACACACACACACACACACA
CACACACACACACAGAGTCATCTCATGCAAAGCCACCATCCAAAGAGAGCACACAGCTTAGGCTCAGAGC
CTCTCGGTGAATGGCAGTCAGCCTGAGCATTTGGACACCGAGCCCACAGGACTCAGAGCCAACACATCAG
AGGACACCTGCACACCATGCTTACTGTGGCACTATTCTCAGTAGCCAAGATGTGGAATCTGCCTGGGCAT
CCATCAATAGTACATTGAATAAGTCCTGGTACACATACACAATGGAATTTTATCCAGCCACAAAAGGGAT
TGAATTTAGTGTTTGGTAGGAAAACTGGAGCCCACGGCATTAAGCAAAATCAACCAGACACCAAGAAGCA
AATACTGTAATTTTTGTCTCGTTGTGAGTCCTGTAATTCTTTTTTATTTTGGAGCTGGGACCGAACCCAG
GGCCTTGCGCTTGCTAGACAAGCGCTCTACCACTGAGCTAAATCTCAACCCCAAGTCCTGTAATTCTTTA
CAGAATATTTATGGGTTCTTAACAGATCAAAAAAAAATATGTCCATATGTCATGAAGGCAGACAAAGGTC
TGGAGAAGGAAAGTGACTAGGCCGGGGGGTGGGGATGGGGGTGAGCAGGAAGGTCGAACAGGGTAAAGCA
CATGACATGGATAAAGGAAGTTGTCTCGATGCAACCCAGCACTGTGGATAATGAATAGACACTGATATAA
AAAAAATGAAGAAGAAAAAAGAAAAAGAAAAGGTTACAATTTCAGTGTTAGAGACACTGATGAGGCTGAG
GACCGCCACCTACATTCCAAATGCACGAAGAGTCATGGCCCCCTGGCCTGAGATGGCTTAGGTATCTTTC
CTTTGAAATTTCAAAACACTCGCTCAGTCAAATATGAGCATCCGACATACACTACAGAAGCCAGGGAAAT
GGATCCACAACTAAAGCACTTTCCATCAAAGCACAGAGACCTAGTACAACTCCCCTCCCCTGGAAACCCA
CATAAATGGGGGGAGGGGTCGGAGGGGGTGGGTGTGGAGGTTGACTATAATTAAAGCCTGGGACGGCAGA
GTTAGGGAATCCAGAGAGGAAAGTGGCAAGCAGAACTCGTCATATCAATGAGTCTGATTTTGACTGAAAG
ACCTTGCTGCGGAGAATCTGATAGGAAAGCAATGAAAATCTATGACATCATATCACACATACACACATGT
CTGCACAATACACATTCAAACACATGAGTACACATACATATCTCTCACACACACAAAGAAAGAAAGAAAG
AGAGAGAGAAGGAAAGAAAGGAGGAAATGGATAGATAAAATACAAGTAGAAACTGCAATTAGGCTCCATT
TATCCGTTTTTGATGTAAAAAGAAAGGGGTTGGTCGAAATGCCCTGTTTTGTTCTTTAAGTATCGCTGAA
GACCCAATCCAAGACCTTGTGCAGCTAAACGCTCTTCCTGTAGCCCTATTAGGCGCTCACGGACCTACAA
AGGGCAGGTTTCCCTCTCAAATTGGAGGGATACGGCTGTGCCCAGGTCAGAGGTGGATGCAGGTCTCCCA
GGTGAGATCTCACGGAGATGTCGTCTCTCTGACTGGCGCTAGAGGGCGCACGTGGCCTGGAGCCCCTCCG
TGTGTTCTTCAATCTCGGATAGTCCAGGCAGGGCTCTCCACACCACCACCCCCAACCCACTCTAAACCCG
GAAGGTGGGGACTGAGCCTGAAACAGCCTTTGTAGCTGTCAAGATGGGGGACCCTGCCTGCTCCCTCTCG
CGGCACCCCAGAGCTGGTGGGAGTTACTGGAGGAAGGTTTTCCTTGTGCACCCTAGAAGAGACCTCAACT
CGTTCAGAAGTTTTTTTCCGTGCACAGTGGAAGTCACGTCTTAGATATCTTGATGGTCACTCTTGCTTTG
GGATCAATGGTTGGGGGTGGAGATTTGCAGCAGTGTCTGTGAGGAAATCTTAAAGATCAGACATACCGAA
AGTGAAGCTCTCTCTGCCCTGCCCTTTGCTGTATGGACCTGAACAAAGACATCTCTGAAGTTCAGTTCCT
TCTAGCCCGGAGACAGGATGAGCACCTCTTCACTGTAGGCTTGTGACAAAGACTGTACACCATCCTATAC
CTGCAGGTGGCTCAGAGAGCACCTGTAGAGACTCGAGCCTGCAGCCACCCACGCGCAGCTCCAGTGTGGA
TTGTTCTGCTCTGGAAAAGAAATTCTGAGTTTTCATTGATCCACCTAATGGCTTTGTGTGGCTAATCAGC
CTGACCTGCATCCTATTGTGTGTCTGCAGTTAGATCTAACTGTTGATCTAATTACCCAGGTCTAGAATTA
GACTCTCACCCGGAGATGGGAGAACTGCTCAACCATCTCCTCCTTCTAATGGAAACCTTCTGAGACTGAG
AGCGTCCTCCCTGAAGCCTCAAAGTTGCCTTGAGCTAAAATGGCAGGTAGCAAAGGAAATCTTATTCCCC
CCCAAGCCCTAACTAATTACGGGATGTCATCACAGCCCGATTAGTATTTAATCAACAAGGTGATGATTCC
TGATGCAGCCAAAAGCTTACCTGCCATTTAAATGGAGCACGATATTGAAATCTTAATTTCATTACCTGCT
GGTAATAATCTTAAAATTATAAATCCAAAGTATCACTCGGAATACATTTGCATACGTAAAAGAATCTGTC
CTCATTGTTGTCCCACGGCACACATGCCTGTTTCTTTGACTTTCAAACCAGAGCTGAATATCGTTTTATG
GAGAGAGAGAGGACGGGATTTTTCCCTGCACCGAAGCCTGCTTGGAGAGGGAGAGAAACACATCCACACC
ATGAAAGGGCATCTGGGCAAGCACAAGTGCCCCGCCTGTCACCTGTAAGATATGAGCCACCTCTGCGTGG
GTTACTGATGCTCTCACATTTCTGCTAACATGTCAGTCGATACAACAAAAGCCACTTCAGAATTCCCAGA
CATTCAACTCTGATTGTCACAGAAGGGGCAGTGGAGACTGTCAGCCTCTGCAGGACTCTCAGGCTGCCAG
GGCCTCGATGCCTATATTCTGGCTGTTATATCTCTAGGGCAACGTTCTCCCAGAGGAATAGAGGGTTTGC
GGGCTCATCAGCACACGTGTGTGCACCTGTGCAGAAAAGAACCATCTCGGCAGCTGGGAGTCCTGCACCA
GTGGAAGGGGAAGTCTCTGGTCCTGCCAAGACTGAACTCCCCAGTGGATGGGATTGTTGGGAAAGGGCAT
AATGTGGGGGTGCATAAGGAGAGGAAAACCCCTATAGAAGGGGAGTGGGAGGTGCTAGGAGATGTTAGCC
TGGACACCAGGAAAGGGAATAACATTTGAAATGTAAATAAGAAATACACAATTTAATAAAGATGGAATAA
AAAAGACACTCCTTCTGGAAGAGGAGAATGTGTGATTTCTTTTCAGGATCTGTGGGAAGACTTTGCACAC
CTGGGCAAATGTGGAATGACCTATAGATCCTTGGAAACATCTGGATAGTTCCAGAAACTCCTGGAAAATT
CGAAGATCCGAGATCTCTATGGCAAGAGAGGAAGGTTTATGTGAACCTGGAATGTGTGGGGAATTACCTG
TCCAAGTTTGTCAGTAGAAGAGTCAGCAGAAGGAGGCCCAGGCACAGTGTGATCTTCTTTGAATCTTTCA
CTGTTCTCCTCAGTACTGCGTTTTGTGGATGTTGCAGGCTCTCTGGATACCAACTCGTCAGAGTCCACAT
GTTCTTCAAACCCAGTAGACATAACCTGGGTTTTGTTTTTTTTTTTTTTTTTTTTTCACCTTCCCAAGAA
TGGGCACTAAAGATGAGGCCACTCTTTTTCTAGTAGCAGGATGTAAGCAGATGTTCTGGTATCCCTGGTC
CTCAGCATCGAGATGTATTAAAAAAAAAATTAAAACACTTGTTTTACGTGTCCCCACCACACCTGGTATT
TACAATATGTGTCAAAGAATCCAGACACACCCCTAGTTAAATACTTCTTTAGTTGTATTAGTACGCAGCC
TGTAGAATCTATATTTCCAATTACTCCTTCCCATCGGCTCTAGCTTGCTGTCTATTTTATATTTACTTCA
GATGTGAACATATATTGCTATTATTTCATGTTACAGAGCAATCATGACTGAAAATGATAATTTTAGTCCT
GTTTTAATTACTCTGTTCCTTATGCACTGATTTCTGTGTATGAATATCAATTTCTGACTCATTATTTTGT
CTCCTTAAATGATTCCTCTGTAACATTCTTTTTCAACGTCTACTTTTAAATATTTAATTATCTCTGTGTG
TGTCCGTGTGTGTGTGTGTGTGTGTGTGTGTGTGTGTGTGTGTGTGTACACATATGAGCACGACGTCCAA
GAAAGCCAGTAGGGGCGGTAGATCCCCTGGAGCTGAAATAACAAGTGGTTGTGTGTCACAGGGCACAGGA
GCCTGAATCCAAACTCAGATCTTCTGTAAAAGCAGTTTGCATTCTTAATTACTATGTCGTCTCTGTGGCT
CCATTTTATCATTTCTTCAACTAGTCCAGTTGGTTAGCAATTCCATTAGATGTTGTCTGGGAAAAAACAA
AACTTTTTAAAAGTTTAATGTTTAATAGGCACTTTTTTTCTTCTGAGCACAGAACTGGAACTTTAGAGTT
ATTTATTTCGGAAGTGAACTTGTGCCATCCTGCCTGTTTTGCAGTGGGCGTGATTTCCAGTCTAACCACA
CCTTCACCATCTGTTTTGATTCTCTGTTATTTTCCTTGTTTTATTTTTCTTTCTTTCAAGCTTTTCCACT
ACCAAATTCTTCATTATATACATATATGATCGTATTAATTATGCATCTAACCCAGCTCAGCTTTTAACTC
TCATGAGCACTGAACCTGTGTCTGGCTGTACTCTGTGTTCAGCACCTGGGACAGCTCCCGGGTCTCAGCC
ACATTAAGTGTTTGTTAAACAAAGAGGCTTTTTATTCTTATTTTACAGATGAGATGCCTCAGGCAGAGAA
AGGTTATGGTAACAGAACACACTGGGATTCCTAACGTGGTTCCTGAGAGACTTAATGAGTTGCAGACAGA
ACAGGAGAGACTAGGTTTCTTAGGGTTGTACATACAAGGTCTCAGCCACAGAGGATGAAAGGTAACACGT
TCAGTATGGCGAGAACAGCTCAGATTTATGTCACTACAACTCAGTGTGGATCCGCTCACATCAGACCCTC
CCTGGATGTGTGGCTTGCCTGGAAGAGTGTTAAGTCAATTTTATATGAATCCTGTTCTGACATGCAAGCA
TAAATGTTGAGGACAAATAATCTTTCTATGATTATGGCTATAAAATTTTATTTTTCTTGTGTTTATTATA
TTATATATGCTTTCTGAACTCTCCTGCATACTATAGAGTAAATACATTTAGTGTGCATGAGAATTCCACA
TAAGAGGCTACAAAAATACCTCAGCTGTTAAAGGCTTGTGACTCAACCAAAATGTCAATGAAATTGAAAT
TATGCATCACTGTTATTAGGTTAGATGCACTGTATATTAGGTGTTTGTATTGAAATAGTCACATAGTAGC
TCTTTGTAATTCTCTACATCATATCAGGTCTAATTATAATGATAGTGAATCCATCCAATTACAAAATTCA
CCATTATAGCTAATACCTTATTTTAATTATTTAACTTGTGTTTTGGTTTCATCTTCATATTCTATACCAA
AGGAAGCAAAGTTAGTGCTCTCCTATAATCAAATACCCACATCGTCTGCGGTAATCTGGTATGTTAGTAA
AATATCAAAATCGGTTTCTTTAGTTCATTTACTTTTGAGAGATCTAATCCCAGCAGAAATGCTTAAATTA
AATGTAAATTAAATAAACTCAGTGAATAAAATATAAATCTTTATAAAAGAAAAATGATATAGTAAAATAA
GTTATCAAACACAAAAATAAATCACAGAATTCAAACTCAGATTACCCACAACTAACACCCAGCTCACTGA
AAATAAAGACCCTGGACCCATTTTATAAGTAAGTACCCGTGAGCACATGCTTGACAACACTCTATGTTCT
TTCTCTCCCTTTACATTCAGGGAGCAGAGGTAATGGTTTCCCCTAAGTTCTCAGAATTATCCATGGTTCT
GGTTAAGATGCAAAGAAATATCTAGAATTCCTGTTTATGGAAGATGAGTTTTTTTTATTTTATTAGCATC
CTTAATATATCATAATCGATGAAATTCCAGATGCCTAGTGAAGATGTGTTATATAAATAAATGATGAAGA
AGATTCAATTTAAAATTATATTATGTTTATTAGAAGAATTTTTCCACTCAATTTCATAATCCATTTTATA
TAATACAGTCTCTGTCATTCTTCTCGACAGATTCCAGTCAGGATGTATCTTAATACACCATGCTTATTCA
AGTGTATTTTGTATCTATTTGAATCCACCTCCCCATGACAATCCCCTCTATATGTATATTTCATATACAG
GAAATGTCTATCCTGATATTTCCATTTATTAGGATGATACTTTCAAGAAGATACAAGCTTCCTGTTTCTG
GATGCCCCCAGAGATGACATAGTACCATAACTCTCTGTACCCAAATTCGGTGGGGGAGAAAGCTGGACTC
CCAGAATCATGGACAATTCTGATAATTTAGGGGAAACCATTACCTCTGCTCACATTTCTGTGCTTGGAGG
AAGCTGCTTACAGCCCAATGTATACAGGAACATAGGAAGAGTAAGGGAGGGGATCATTCCAGTATCTACC
TGTGTCCAGAGATGAAAGCCAGTGACCAGTAAAAGTAACACAACTGAGAACACAGGCAAGACCAACCCTT
TGAAGAGGACAGGGCAGCAGATGAGGATAGGGATAGAGGGCTTATGGATGGAGGCCACAGACAAACAGCC
TTTATATTTTTCTGTGCCTTTAACAGCTCAATGGCAAGGCCACTTCCTAACCTCCAAGTGGCTGAACTAT
CCCACACTGATATTCCCACGTTATTATTTGCTAAAATCTATATCCCATCTCTCTTGCACTGGACTCCATT
GGGCAGCTCTCCTGGGTCAGCTTATTCTCATGCTCTTCTATGTCAGCTGCTTCTCTGTCCGGAAAGTCTG
TCCTGGAGAATCTCCATGTCTTCTTCCTCTCTGGACTTTTGTCCAAGCGTCCTGAAACTCCTGCTCTGTC
TGCCCTGCCTAGACACTGGCTATCAATATCTCTATTTCCAATCAGAACCAACTGAGGCAGGGTCCCTGAT
TCATAAGTTCAGGACACTATGAGAAGCATGAGAATAAAGTCAACTGCAATAACTATTTGAATGTGACTCT
CTGGGAACAATACTTCCCAAACAAGAAAGAGAGACCTGTTAAAGTACTAGAATCAAAGAAAATATCAAGT
AGACACATAATAATAATAATAACAATAATAAAAACAGTAAATATTAATAATAATAGAAGTAATATAATAA
AAGTGATGATAAAATAATAATAAATATAATTATAATAATGAATAATAATAACAATAAAGTATCATCATAA
TTATCATCATCAAAGCCTAATGAACAGAGAAATAAAAATACAAAAACTGTGAAGAAAAAAGACTAAGTCA
CACGTAAAGCTGATCACATGAACTAACACCTGAAACTTCAATGGATATTCTAAAATATAAATGGGCTTGG
ATCACCTTTAAAACGTTTTCAAAGAATACAGATACTACCTTAGAATTTATTACTGAGGAAATGTATCAAT
CACATCAACAGAAGAGGAGAAAATTTACACAGCATAATCACCAGGAAGCCATGTCTCTTCAGCGATCTTA
ATCTAAAAATGGGAAACCGCATTCTGAAAATAAGGGATATTCTCAAGAGGACAGAGTTGGTAAATAACCC
TGTAGTAATTCTTCGGAAGAGGGAAAAAGTATGTGGCAACAACAAAATAAAAAAGACCGATGAATACTCC
TCCGTAATAACGCTAACCATAGGGGTTGGGGATTTAGCTCAGTGGTAAAGCGCTTGTCTAGCAAGTGCAA
GGCCCTGGGTTCGGTCCCCAGCTCCAAAAAAAAAAAATAAAATAACGCTAAGGATTAACTGTCCGACACG
AATAATATACAGGCTATCAGTTTGTATGAGAAAACAGGTTTATTTCTCCTGCATCTAAATAGTACATTTG
TTTTAGATACAATTGCATACTCCTGTTTAGAATGCAATTCCCCACATTTCTTTTTTTCTTTTTTCTTTTT
TTTCGTAAGTATATTTATTGTTCATTAATTTTTATAAAGATCTAGAAGATTTACTGTTTAATTGTAAGTA
TAGAATTTTCATGTAAATGTATTTTTTTTTCTTTTTTTGGGGGGGCATGTTCCCGTCACCATCATCCGCC
CATTACCGCCCTCCCGCCAACAATCACGTTCACTGGGGTTCAGTCTTATTAGGACCCAGGGCTTCCCCTT
CCACTGGTGATCTTACTAGGCTATTCATTGCTACCTATGAGGTCAGAGCCCAGGGTCAGTCCATGTATAG
TCTTTAAGTAGTGGCTTAGTCCCTGGAAGCTCTGGTTGCTTGGCATTGTTGTACATATGGGGTCTCGAGC
CCCTTCATGCTCTTCCAGTTCTTTCTCTGATTCCTTTAACAGGGGTCCTATTCTCAGTTCAGTGGTTTGC
TGCTGGCATTCGCCTCTGTGTTTGCTGTATTCTGGCTGTGTCAATCAGGAGAGATCTACATCCAGCTCCT
GTCGGTCTGCACTTCTTTGCTTCATCCATCTTGTCTAATTGGGTGGCTGTATATGTATGTGCCACATGTG
GGGCAGGCTCTGAATGGGTGTTCCTTCAGTCTCTGTTTTAATCTTTGCCTCTCCCTTCCCAGCCAAGGGT
ATTCTTGTTCCCCTTTTAGAGAAGGAGTGAAGCATTCGCATTTTGATCATCCGTCTTGAGTTTCATTTGT
TCTAAGCATCTATGGTAATTCAAGCATTTGGGCTAATAGCCACTTATCAATGAGTGCATATTATGTATGT
CTTTCTGTGATTGGGTTACCTCACTCAGGATGATATTTTCCAGTTCCAACCATTTGCCTACGAATTTCAT
AAAGTCATTGTTTTTGATGGCTGAGTAATATTCCATTGTGTAGATGTACCACATTTTCTGTATCCATTCC
TCTGTTGAAGGGCATCTGGGTTCTTTCCAGCTTCTGGCTATTATAAATAAGGAATTCTGCACGAAACACA
TCTCGATCCAGACTCTGTTCAGTTGGGATACCTTTAATGACTGTGTCTATTTCCTTAGGAGTTATGGGGT
TGTTTAAATGGTTTATCTGTTCCTGATTTAACTTTGGCACCTGGTATCTGTCTAGGAAATTGTACATTTC
CTGCAGATTTTTAAGTTTTGTTGAATATAGGCTTTTGTAGTAGGATCTGATGGTTTTTTTTAATTTCCTA
TAATTTTGTGGTTATGTCTCCCTTTTCATTTCTGATTTTGTTAATTTGGACACACTCTCTGTGTCCTCTC
GTTAATCTGGCCAAGTGTATATCTATCTTGTTGATTTTTCAAAGAACCAACTTTTGGTTCTGTTGATTCT
TTCTATGGTCGTCTTTGATTCTACTTGGTTGATTTCAGCTCTGAGTTTGATTATTTCTTGCCTTCTACTC
TTCCTGGGTGTATTTCCTTCCTTTTTGTTGTAGAGCTTTTAGGTGTGCTGTCAAGATGCTGACATATGCT
TTTTCCTGTTTCTTTCTGCAGGCACTCAGCGCTATGAGTTTTCCTCTTAGCACAGCTTTCATTGTGTCCC
ATAAGTTTGGGTATGTTGTACCTTCATTTTCATTAAATTCTAAGATGTCTATAATTTCTTCATTTTTTCC
TTGACCAGGTTATCATTGAGTAGAGCATTGTTTAACTTCCACGTATATGTGTGTGTTCTTTCCTTATTGT
CATTGAAGACCAGCTTTAGCCCGTGGTGGACTTATAGGATGCATGGGATTATCTCTACCTTTCTGTACCT
GTTGAGGCCTGTTTTATGACCAGTTATATGGTCAATTTTGGAGAAAGTGCCATGAGGTGGTGAGAAGAAT
GTATATCCTTTTGCGTTAGGATAGAATCTTCTATAATTATCTGTTAAGTCCATTTAGTTCATGTCTTTCT
TAGTCTATCTACGTCTCTGTTTAATTTCAGTTTCCATGACCTGTCCATTGATGAGAGTGGGGTGTTGCAA
TTTCCTACTCGTATTGTGTGAGGTGCAATGTGTGCTTTGAGATTTAGTAAGGTTTCTTTTATGTATGTAG
ATGCCAGTTATGGGAACAGAGTATTCTGCTCTCAGGCATGTAGTTGCTCCTGTTCACTGGGTTTCAGCTG
TCCTTGTGGGTAGGAACCAGCAGGACATGCACCTACTTCTCCTAGGTTCCCCTGTGGGGGAGGGCGGTAC
AGATGGCACAAGGTGTTTTCCTGTTGAGTCAGGAATCTGGGAAGAGAATAGTCTCCTTTGGTTTCCCAGG
AGTTCCTGTTACTCTGAAGTTATAGTTCCCCCACCCTCAGCATTAGGGTGCAGGGAGCTATTTGATCAGT
TCAGTTCAGATCCAGGCACAGTCTGGAACATGATGGTCCTGCAGCTTTACTCCTCCTATATTCCTGTGTC
GAGAGGAACTAAGCAGTTTTGTCTTGGGCCAGAGATGTGGGCAATGGTAGGTAAAAGTGTCCGTCTCTCC
TGCCCTGTAGTCTCAGTTTACCCTACACTCCTGGATGATCAGCTCTCTCTCCCACAGCATCTAGGAGCAG
GGAGTGCTGGGCCAGGATCAGCGAGATTCAGTTGCAAACTAGAAACTGGAAGCGCCCGGTCCCAATGGAA
TTTCTGACTTTGCCTTTCCTGAGTCCATCAGGCAGGACACTTGGAGCAGAAAAGTTGGTTTCACCTCTGG
TCTCAGGCCTGAAGTCACTCCTCGGGTTGACTTTCCGCTTTCCAAAAGAGCCGCAAGCAGAAATGTCCTG
CCCCTACTGCTCCTAGGTCCCTATAAACAGTAGTCCCAGATGGACCTTGGGATTTTTTTTCTTGAGTCAG
GAATGTGAGCAGAGTTCTCAGGGGTTTCCATCCCTCTGATGGTTTATGTCTTCCCCAACCCACACGAGAT
TTGGGTGTAGGATGCATTTTGGAACAGTTCAGATCCAGGTGCAGTTTGTACTGCAGGGCTCCTGCAGCTT
TACTGCTCCTATATACATGTGTCCAAAGGCACTCTGCAGTTTCTCTTGGTCTAGGTATGTGTGCCCAGGT
GGGCAGAAGTGGCAGTCTCTCCATCCCTGAGGTCTCAGTATTGCCCACTCTTCTGGGTGATCAGCTTTCT
CTCCCACAGAGTTTCCAAAGGAGTTTCAAATGCCCATTCCCTTCCCTGCATGTCTCTAATCTTTCCATTT
CTCCTCCAAAGTGTGTTGGAGAAGACCCCTCTGGCCAAGGGGAAGTTCAACAGTCCACATCAGACAAATA
GGGATGCAAAACTTCTTCTCTCAAAGGTAATCTCAGTAATTTCTCATATTCCACAAATGAATGAAGTCCT
GCCCTCTCTCCACAGCAGACTTTAATACCTTCGCCAGCTGCCAAAGCAGGGCAGAGAGCTATGTCCACAC
ACAAAGACAGTCAAAGATGTCCCCCATCTCCACCAAAGTGCCTTATGCAATCTGCTTCGGGTAAAATGAG
TTTGAAACCTGATTCTGTTGACAAAGGGGATTTCAGAACTTCCCTATTAAACCAAGAGGACTTTCAAAGT
CCTCCACTATTAAAAATGGGCTTAAATAATCACTTATGGTCCAAGGGGGACAAAATACAGTCACCAATCC
CCAAGTGAACCTCATAATACACGAAACAGCCCAAACAGAGACAAAACATTCTGCATGTACACCATTAGGT
CAAGGACCATTGCCAGCTTCAGAAGGGGCTCTTGAGAGTTCCCCACCCATGCAAGATGTGGTAGAAATTT
CTGAGTCCACCCAAGGGACTCTTGTGCCTTCTGGACATAAAAAATGTGATCTACTACCCTCACCATCTCC
CCCAGTGCTTCCAATGTCCCTATAAAACAGAGAATTATTCAAATATCATCTACCACTGAAAAGGACCCCC
CTGACTTGTCCTCAGGCCCAAAAGAGCCAAGTTTATCACAACACACAGTCAATGAGCCATGTAAACTCCA
TATATATACAATGTGCAGAGAAGGTAAAACATTGCCTACCTCCTCAGGGGACTCTAGGTCATTCTGTCCT
GTAAGGAGAGGCTCCAAAATTTTCCACATGTACATCAGAGATGCTAGAATTTCCAAAAACTAAGCAGCAT
TCCCTGAGTAGTACTCTATCTCATAAAGAGACTGTGGGACGAGAAACATCTACTAAAGACGTTCTTCCAA
CAGCCACATCTTTAGAAACAGCTTGTGATGTTACATATATACAAAAGATATTCTTGGTCATATTCCATCT
GTAGAGAAAATTGTGGGTCCTTATTTGAAAAAGGAGTGGTAGAACATGGTATGCAAACACCAGTGTCTGT
AGCATCCTCGACATCTGAGGAAAGGGATTCCTTATATTCCTTTTGTGCAAACGAATGCATACGACCTCCG
CAGATTTCACAGGAGGCTATAGGAACTTCCTTATCTCCTCAATATCAGCCATCTTCCCCAACTACAGAAG
ATGCTACACACTCTTACAAATATGCACAAAGGGTTTCCAGTCCTTCTTTATACCCACAAGCAGACCCAGA
ACATCTGCCAAATACCTCAAAGGCTCTGGATTTTACCTTATCTCCTGAAGGGGCCTTAGAAGCCGTTTTG
CCTATCAAGCAGGCTAGGGAACCTGACACTTCTATATGAAAGTCTGTTTCCACTTCTCCAGCAGAATAAA
TTTTTCTTGGAACATCCACAAATACACAACGATATCTAGAAACATCCTTATCTGCTCATGAGGCTCCCAG
ACCTTTCACATATATCCATGATGCTCTAGGAGAGGTCACATCTTCAGAGGTAACTCTAATACCTACTCCC
GTTTCTGACGTCACAGTCAGGATTGCTACACATATACACGATACATTAAGACCTTCCTCATCTGAGAAGG
ATGTCTTAGGATCTACTGCATCTGAACAGCATGCTTTACAACTATCCCCATCTACCCAAGTATATTTATT
TCACATGTCAACTCTGGGGAGAAATAGTCAACATTCTCCCTCTACCAAAGTGGACCACAGGCATCCAGTT
TCTAGAAACACAGGGTTAAGATTTGATCCTTCTGATGGAGTCTTGAGAAATTTCTCCTCTAAGGAAGGCA
GTTTCAACCTTCCACCTTCTGCCCAAAGGGATCTTGTGCCATCTTCCGCTGCCAAAGAGACACCAAAACC
TACAACTACTCCTCAGGTGAGTCCCACACCTTCTCCATCTGTCCAAAGGGCCTGGAATTTTCCAAAAATG
ATGATGGAATTGTGGAAAGTTGCCAATCTTTACAAGGGCATGCTGCACATTCCATATTGTCCCAAGATGC
TCAAGAAACTCCTCCTTCTACCAAAAAGGCATGTTCACCGTCTGCCCTAGAGTTTCAGGGAATTTCTTCA
CCCCTCTCTAGGGCTCCAGAAAGTGTTCTCCATGCTCAAAGTGATTTGCCATTGTGCAAATTAGACTTCA
AAAATACAAAACCACTTTTATATTCCCAAAGGTCTGAGGGAAAGTCCGCATAGAAATTATCATTTAGACC
TGTGACATTATCCAAAGTATATCAGAAAAATTCCATGTCTTCTAAAGCATCTAAAAATCAATCTGGCTCT
AGCACTCTTCCTGGGAAACATTTACCATCAGACATAAAATCCCCAGAACCATCAAAATCTAAAAAGGGAT
ATCTAGAAACTTTACCATCTGCCAAAAGGTCTTTAGGATGTTCATCAACTTCTCCAAGAGCTCAGTTAAC
CCAGAGAAAAAAAGAACTAAAGCCATCTGCCCTGGGTGTTTTCCCAAGAACCACGTATTTCTTCTTTTCT
TTTATACCAAGACAGATGTCCAGCTTCTTTCTCCCCATCTCTGATTGCTTCATCCTATTTGTTCTCCCTC
CCAAATGGCTCTTTACTCTGAATTAGAGGCCAATTAATAAACCATAGATATATGGAAGGAATATCCGAGA
GGCATTTGCTGTCAAGACAACACTTGTGACATCACAGAAGAAGCTAAAGCTCTCCAGGATACAAGAGATT
TTTCAGGGAGGGCCTAATGATGATGTCACTGAGAACCGCCATGGCCTACCTGCTGAACAGCTTTCCTTAC
ATTGACCAATTTCAAGGGTGCCTTTTCCAGGTATGTCTCCTGTTACACATTATGTACTCCATCTCTCTAA
AGCTAGAGACTTCTTTTTCCTTCATTAGTGGTTTCATGCTCTGAATGGAGAAAGTTAATCAGGGTCCTGG
CATGGGTAGTAATGATCTAGGAACTTGGAGTGGAGGTGATTCTTCTGGATAATATTTTTATTCCTAGGTC
CATTCCTGTGACATAAAGTTCAATTTTCTAGGTTTTCTCTGTTTTGTAAAGGCCAGTATATTCCCTTCAG
ACCTTTAGGTGAATGAATATTGTATTTAACTTTCTTATTGTACATTCCTTGATAGGGGACTTTATTAATA
TTCCTGAATGTGTACTCAAAAATTCTGTTTTCCTATTCCATTTTCCGCAATGATATTGGCAATGAAATGG
GCCCAGCTATAGAGTGAGTATAACACTGTAAATACTGTGTACCTACTTCAAATGATAAACTCCTAATCCT
TATTTTATCCAAAGATTACCAGTCATCAATAAAACAAATGACCACATGGACTATACATTTCGGATCTCTA
GAAACATTTGATATCTGTACTACACTATCTACCTTCCTGTGTTTGCATGGCCAGACTTGAAGGTTTTAGA
TGTGTTACCATGATTCTTTCTACGCCCAAATATAAGAAACAGGAGGATGTGCAGGGAGAAGAAAGGCCTG
AGGAACAGTGAAACCTCAATTTCAAAAGCTTCATAAATACAGGAGGGAGTCTATTTGACATTGTCATTTG
TAAATTCTACATTTTTGACTTACGTACACAGAATCCATGTTAACATTCCACCTAACCTAATAGATGTAGG
AAGCACCAAAAGTATATGTATGTATGTATGTATATATATATATATATATATATATATATATATATATATA
TATACCAAAACAGGATAAGATTGATGAAGCTAAGAAGTGCATTCTGCCAGGAACCAGATATAGATATTTC
CTGAGAGACAGAACTAGAATATATTATATACAGAAGTGAATGTTTTCTTGTAAAAATATAAAAATAAAAA
AGTAAAATTTTCTTTTACCCTGCTAACACTTTCATCGATGTGTCTGAAATTCTGTGCGAGATATATTGGC
AGAAACACCTTCCCACTCCTCGGCTGCGCAGTGTTTCCTGCCACCACACACTTTCCTATACTCACATCCT
CACATAAAAAACACACAACACAATAATCTTTAATCCACTTCATTAGATATAATTTCCCTCTGAAACATAC
AAAGCCTGGTACCATCCATCCCTTAGAAACATTAATAACAACATGTAAATACACAGAACAGAATCTTAAA
TTCACCTACCATGGCTTCTCACTTTTTCATCTTCCTTTCTCTCTTTTTTCCTCTAATCTCCCCCCTCTTC
CTTCAAACTTCTCTCCTGGCCATTCTTCCTTCTCCTCAAATGATAACCCTCCTCCTATCCTGTTCCTATC
ACTCACATATACTTTACAAATTCAATGGGGAGATAGTTCTGGTGATGTCTCCTGAGTTCTGAGTACAGGA
CTATGCTGCTGACCTTGGGGCAGTGGAATTAGCATCAAACACAGAAAACTTCAGGGCAAATCACAACATG
AACCCTAGTGGCAAACCAGTAAACTGAAAATTGACTTCTTGTTGTTAGATTTGGAGAAAGGATTAGAAGA
GGTGAAGGTGCTTTCAACCCCATAAGAACAACAATGCCAATGAAACAGAGCTTTCTGGTAGACCAATATT
CAAAGACTGTACATGAACAGATCTATGGCAATAACTGCATATGATGCAGAGGATGGCCTTGTTGGGCTAC
AATTGAAGGAGAACCCTTGTTCCTGCCTAGGTTTGACTCCCAGTTCAAGCGACTGTCCAGAGTCAGTAAG
GGGGTTTATAGGAGAAGGGTAAGGGGACTGGTAATGGATCTTATAGTCAGGAAACTGGGAAAGGAAATAA
TATTTTAAATGTAAATTTAGAAACTTCCAATTTAAAAAGCAATAAAATTTGTTTAAAAATTTAAAAAAAT
GAAAGAAATAAAAGAAAAGAAATCTGCCTGCTAATCACACCTATTGACTCAGAATTTTAAGGAGTCACTG
TCAGGGAATTGTAGTCAGAGTAATACTAGTGGAAAGACTCGTATGATGAAGTCTCATCTAGAAGCACTTC
TCCCTCCCAGATATCAGTGCCAGACACAAACTGCATTATTAGAATCCAATGCATGGAGGAGTTTCCACTG
TGCTGAGGACACAATACTTGCCTTACCTTTCTTCCTTAGGACCTTCTCCTTCTTAGAAAAAGGATATAAG
CTATGAGCTCTCAGGAAAAACTATAGTGCCCTTCACAAAACCTGGCTTTTGGGATAAAAAAATGAATTAT
ATAAACTATCTGACTTCCAAGAAAAATAACATGCAGGGAAGTCCAGATGCTTCTGAGAGAATCCCAGCTC
CTGATTCCCACATGTGGAAGGCTCAGATCAAGGCTATCTGTTCAGAGAACGTACTCAACCCCTACCCAAG
ACTCAAGGAGCTTTCCCATTGACCACATATTTCTTCCTTTTTTATACCAAGACAGAAAACCAGCTTCCTA
CTCGCCATGTCTGATCACTTCATCCTCTGTGTTCTCCCTCCCAAATGTCTGTTTACAATACACTAGAAGA
CAATTAGTAAACCCAGAAGGTACTGAAGGAATACCTGAGAGGCACTTGCAGTCAGAACAACACTTGTGAC
ATCACAGAAGAAGCTAGGGCTCTCCAGGATACAAGAGATTTCTCAGGGAGGGCCTAATGATGATGTCACT
GAGAACCACCATGTCCTACCTGCTGAACAGCTTTCCTTACATTGACCAGATTTGAGGGTGCCCGTTCCAG
GAATGTCTCCTGTGACACAGTGGAAACCTTTACATGCTACATCTCTCTAGAGACTTCTCTTTGCTTCATT
AGAGGTTACATGCTCTGAATGGACAAAGTTAGTCAGCGGCTAAGCATGCCTAGAAAAGATTTAGGAACAT
AGAATGGAGGAGATTTTCTAGATAAAATTTTATTCCCAGGTTCATTCCTGTGATACACAGTTCAATATTC
CAGGTTTTCTCTATTTCCCAAAGGCCAGTATTTTGCCTACAGACCTTAATTGAATGAATATTGTATTTTA
CTTTCCCATTGTACATTCCTTGATAAGAGACTATATTAATATTCCTGTATGTGTACTCAAAAATTCTGTT
TCCAATTCCATTTTCAGCAAAGCAAAGGACAAATTAACTATAGAATTCAGTTCTCTAGTCCTATTTGATA
TCAGTACTACACTATCTAACTTCCTGTGTTCCCATTGCTAGCCTTGAGGGTCGGATGTTTTACCATGATT
CTCTCTGAAGGCCAAACATAAGATACCGGAGGATGGGCAGAAAGAAGAAAGGCTTGAGGACCACTGAAAC
CTCAACTTCAATACGTTCATAAGAACAGGAGAGGGGGTCGGGGATTTAGCTCAGCGGTAGAGCACTTGCC
TAGCATGCACAAGGCCCTGGGTTCGGTCCCCAACTCCGAAAAAAAAAAAAAAAGAACAGGAGGGAGTCTA
TTTGACATTGTCATTTCTGAACTCTACATTCTTGACCTAGTTGCTCAGAATCCATGTTACCATTCCATCT
AACCACATAGGTGTAGGAGTCACTATATATATATATATATATATATATATATATATATATATATATATAT
ATATATATATATATCAGCAACCAAAACTAGATGAGATTGATGTGGCTAAAAAGTGCATTCTGCCAGCAAC
CGGATATAGATATTTCCTGAGAGACACAGGCAGATCATGTTAACTACAGAAGTGAATGCTAGTGGCAAAC
CAGTGACCTGAAACAGACATCTTGTTGGTAGATTTTGAGAAAGGATTACAAGAGCTGAAGGAGCTATCAA
TCCCAGAAGAACAACAATGTCAATGAACCATAGCTTTCTGGTACTAGACCAATGTTCAATGAATATACAT
AGACAGAACTATGGCTCTAACTGCACGTGGCAGAGGATGGCCTTGTCATCAGGAATGGAAGCAGAAGCTC
TTGGTCCTCTCTAGGTTTGTCTCCCAGTCAAGGGAATGTGATGGCACAGTCAGGGGGGCTAGAGAAGAAG
GGGAAGGATACGTTTAGGAATCTTATGGGCAGGAGAATGGGAAACGAAATAACATTAAATGTAAATATAA
AAACATCAAGTTAAAAAAAGCAATAAAATTGCTAAAACATAAAAAAAGAAAGAAATAAAAGAAGAGAAAA
CTTACAGCTAATCACACCTATTGACTCAGAATAGTAAATGGTAGTCAGTGGAAATAATAGCACTGCTGCT
TCCCAGACTGCACTATAGGTATCCAAAACATGGAGGAGTTTACTCTGAGCCAGGGACACAATACCTGTCT
CTCCCTTTTTCCTTAGGAACCATAAGAACAGAGAAGTCCAGATGCTTCTGAGAGGCTCCCAGCTCCTGAT
TCCCATAGATGGGAGGCTCAGATCAAGGCTATCTCTTTAGCAATCCCACTAAATCCCTACCAAGTACTCA
CTGACCTGTACCAAGGACAATGTATTTCTTCCTTTTTTTATACCAAGACAGAAGGCCAGCTTCCTTCGCG
CACCCCATATCTGATCTTTTCATCCTCTTTGTTCTCCCTCCCAAATTGATGTTTACTCTGAATTAGAGGC
CAATTAGTAAACCCTAGAGGTACTGAAGGAATATCTGAGAGGCAGATGCAGTCACGACAACACTTGTGAC
ATCACAGAAGAAGCTACGGCTCTCCAGGATGCAAGAGATTTTTCAGGGAGGGCCTAATGATGATGTCACT
GAGAACCGCCATGGCCTCCCTCTAAACAGCTTTCCTTACACTGACCAGTTTTGAGAGTGTCTTTTCCAGG
TATGTCTCCTGTGACACAGTGGAAAACTTTACATATGACATCTCTCTAAAGCTGGAGACTTCTCTCTGCT
TCATTAGTGGTTACATGCTCTGAATGGAGAAAGTTAGTCAGGGGCTTGGCATGGGTAGAAAAGATCTAGG
AACATGGAACAGAGGAGATTCTTTTAGATAATAATTTTATTTCCAGGTCCATTCCTGTGACATACTGTCC
TGCGCTATCCTCTCGCCAGCAAGAATGCACGCGCGGACACACGAATCCTTCTGCAGCAAAGCGTTTATTG
TATCTTAAAGAGGGGACGCGGGGCCCCAGCATGGCGCAGCTTATATACACCCTAGCGTGGTGCATCCACA
CCTGATTGGTCGCTTACCCATGATCTCATAGGCACGCCCCGGAGTGGGCAAAGACCTGGCACGAACACAC
TCTTGCACATGCACACACAGCTAACTTCCTGAAAGGAAGTCGGGCTGGCGCCGCTGAAGCCAGCACCATC
TTGTAATGCAAATGCTATCCCGGGTTTCCACGTGGGGCGGAGTGGAAACCAGCGCCATCTTGTGGTGGCG
AATGTTATTGCGGCTTTCCACATCTCCCCCTTTTTGTTTTACTAGTATGAGGCTGGTCTAGGTCCCTGCA
GTTACGTCCATCTGCAGTGGTTCCTGTCTTAGGTCGTTCCTCTATGTCACAGCCTTATCAGTCGTAGGGT
AACAATATCGCCACTGGGCCCCGTGTCTTAGATTGGTCTGTGCATGAGGAAAGTTGCCCGTCTCTGGATA
CCGCAGTGCTGTGTGATAGTAACTATTAAACGACCTTGGGCGAACTCTGTAAAAGAGGCCAGCCAGAAAA
TGAGTTAGTGGGGAAATCATGATCACCCTATCGCGTGTAATGAGGAAACCTCAGCGATGTAGATGGGCTG
ATCACAGAATCATTGAGTCTCTCATCCCAGTGCAATGGATCCAAAGATCCATGGAGTGCAAAAGCAGAGA
ACTGAGATGTCGACAAATATTTGGGAATAGATAACCAAATTTTAGGGGTGGCCCCTTGTTCAATGGCCAC
AAGTGCTTGAGTGGCAACGACCTTGTCACATTTCTTTTGAGACCTGAGTTTGCAAATCAACCATAGCATG
AACACTAATCCACAGCATAGGGCTGCACCAAACAGAGCCACTCCCGATAGTGGGCACCTAATCTTCTTCT
CCTCAGATGCTACCACCAAGGGCCGTAGTCAAGCCGCTCCTATGATAAAATTTAGAATTCCCAATTGGTA
GCAACTACTCCAGAAAGTTCACCCACTGTCCTTGCCTAACAATAGAATGGGGGGAGGGTAACTCCAGACA
CTGCAGACACAATGGCTGCAGCAGTAATTGGCTGCTACAATAGCAGCGAAAATAACAAGGTCTTTCCCAG
GACAGTTCAGGATCAGCCATTCTTTTCTGGAACAACCAGCAGGCAATGGGATCGTGTCTGAGATCTGCAT
AACCAGGACAGAGTTCCCCAGTCCACAGCAGCTTCATGCAGGTGGCATTCCTGTGAAGCTATAGACTACA
AAATGACAACACCAGTTAAGGCAGCAAGAGTCACCACGGGAATGAGGGGGGCAAGGGTAACGGAGTCCAG
TCTTCTCCAGAAAGCAGCAGTGCACAGAGGGTCTGAGTGTACGCCACAGTGGGACGGGACACACACAGTG
GTTGACAAAAGATGAGGGGGGATCTTCCATCTTCCTTTCATGGCAGAGGAATGACTCCAGGGACCCGAAC
CACAAAAGCTGAATCTTCATGCAACCAGGATCAGCAAGTCTCACCAACCACCTCTGGCAGCTGGCACACT
CTTGTAGCATCCTGGAGAAAAAACACAAAGATTCCCTCTTCCCCATAAAAATACCTGGACAGGATCATGC
CAATACGTGAATCTTTCTAATTCACCTAGGCAGAAGTATGCCAAGTTGTAGGGTGCCATCAACACTCAGA
GTTCCTTGGCATCCAAATTTTAAAATTGAAATAAAAGGAGCATTATTAAATAATTGTATAGCATACAGGG
ATAACTCCCCCTTTTTATTTATTATGATATAAACTGTCTAGTATCATTATCCTCCCTCGTTAAGGGGTCC
AGGCAATCCAGTTTGAGTTCTTAAATGTCATATAAAGGAACAGTAGTTAGTCCTCTTAACAACTAAGCCA
TCTCTCTAGCACCTCACAAACCTTATTTACCTAAACATAAGCATTAATTAGAAATGCCAAATCCTGTAAA
TATTGTCCAGATTCAGTTGTGCTAGAAATCCCTGAGCTGGCAGGGTGAGGCTGGGAATTGAAAGTAAGCA
AATGGAGTCTTCCTCTTTTCATATCAACTCCATTACCATTTTGAAAGAGCTGGGTCTATGGTTTTGTTTA
GTTGTCTGAGCCAGAGCACTGAAAGGACGGTGAGTTGTCAGACAATTCACACTGAAATCATTACTCACTG
ATTTCATGTAGAAAACTTGTCTCTAATAAGCACATTTCCTATGGGTTGCATGCACAAATATACAGGAAGT
ACAAAAGCATGCAAAGAGTAAAATTATCAATTTGCCTGAAAAATTTGTATATGTAATAGGCCAAATATCA
GTATTTTGTAATAACCAATTAACTGTTGTTTGGAATAAGATATGTTTTACCAGGTTTCTTTTTAAAATAC
TTCCATGACTCTAGCCTACAATTCTGTATTAATATAACTGAAGCTTTATTTCCAATGAGGATAACAAACA
AGGACCTAAGTCCTCTGGTAAGGTGAGGTACTTAGTCAATTAACATATCCTTAGAAGTTTAAAATTAGTT
TCAAATATTCTGTTCTGGAGTAGTGCAACAGCTACTCCCCAAATATTAAAGCTCACTTTGAGAGAAAAGA
TTTGTAGTAAAAATTTCCATATACACTGAAAGATTTAAGTTCTAACTTCTTACATTGAAGAAGCAACAAA
ATTACATAATATAAGGCTGTTAGCCATTCTTTTGTAAAATTTTTTAATGATATCACTTTATGGCCTCTCT
AAAATTATAAGCAAGCTCACGAAATGAAAACTCAAAATCAATACTCTAAATCTATCTTGAAATGGCTGTT
GGAGTAAACAAACTGGCTGTAATGCTCTCACAAGTTCTAACACCTCATCAATCCTTTGTAAATCCTGTAA
CAATCTCTACCTGTTTGATTTTTTTCTCAATTATAAATAAGTTTGAGTTAGTCAATGAACACTAGCAATC
CTTAATCACAATCTTTAAGTTCTCCTTGTACCACCAGAGCACAACCACAAGGTGACCTGAGTTCTGACTA
GGCAGCTGTTTTTGGGGCAGTGGAATTAGCATCAAAATACAGATAACTCCAGGGCAAACCACAGCTTTGG
AAAGCAAACCTCAACTTCTAACAAACTAGCCTCTAAAATCTAGTCTCCAAAACACTGAGTCTATCCTTCA
TGCTACAAAGTTTGACTGCCAATTCCTACATATGAATGTATGATGGTGCGGTCTCCAATACCCCAACAAA
GAGACATTGCCTTAAAATCTTTTAGAAGCCTGGTTTCTATGATAAGATTTCCATAAAAATATCATCCCAA
TTTAGACCTGTTTCCCTAGATTGGCTCATGCCACATGCTGTGTAGAATAACTCCATATAAATTTACCAGT
TTTATGTCAACTTTCTGTTACCAATGTTACATTTTTTTAACCATATCCAATAACTTAAAAGCCAATAGTC
CATAACCAAGGCATGTAGAGAATATTTATACATTTAAAACCAATCAGAAACAAAATTGAAGTGGCTACAC
ATATCTTAGCTACAGGTGCAAGGCTCCAAGGGCTGATTGAAACTGCTTTTTTTAAGAGAAGCACCTTGTC
ACCTGCTAAATCTCCTTGAGACCAGGAATCCAAGTAGGCACACTCTATACAATTCTCAAGACAAAAGTTT
ATCTTTTTGTTTGATTCTTCTGAATAAATTTTTCAGGCGGTCTACCTCTATCAAATCTGATCAGTATGAC
TCTGTGAGGTTTCTAGAGCCTAATCACACCTTTTACAAGCACAAAGACAAAATCTTTCTCCCAAAATACT
GTGTTCCTTTTATCTCCTTTTCTTTTCTTTTTTTCTTTGGAGACCTTTTCTCCCTCCGACATACTTTCGT
GTTGCTCTGCAAGGACACTCTGACCTGTCCTAACAGCTTCCTCACTTTGTTTATCCTCCAAGCAGGCAGG
GACCATTCGCCAAAGAGGTTTTGGTCCCGGCTTAAGCTTGCCATCTGTGGCTTCTGTATCCCACACAAAG
AAAAAAAGAAACAAAATTACAAGTCCTACCCACAAAGGATCAATTAGAAACAACATTGCTGTAGTTCCCA
AACCTTTCCGCCTCTTTACCAAGGCTTTCAACTTCTCTAACCTCTCGGCCTCTATACCAAGGCTTTCAAC
TTCACTACCTTTCGGCCTCTATACCAAGGCTTTCAACTTCTCTAACCTCTCGGCCTCTATACCAAGGCTT
TCAACTTCACTAACCTCTCGGCATCTATACCAAGGCTTTCAACTTCTCTGCTTACCTCCAGAGAACCTTA
TCTTCCCTTATCCGGGAATTTTCCAACGTCGCCATCCTGAAGCTGAAGACTTCTGGATCCACGAGAATAT
TCTCGGGTCCCCGTATGGGCCACCAGTTGTTGTGCCAACCTCGTCCAGCAAGGAAGACGCAACACTGTTG
GATCCTTGTCAACAGCCTTTATTGCAGGACACCTTCATTGCTGATATGGGGAACCCAAGCAGCAAGAGCA
CAAGCCTCATAGAGACAGCAGGCTGAGGCTATGCTAATTGTCCTTCAGGGATTGGCAGAGCATGAATCAA
CTCATTAGCATGGTACTGCTCCCTCATTAGCATATTACCGGCCAACTGATGCCAGGTGCAAAGCCTGCCC
ATGCACAGTACCCTTGTTTACCACAGGAGGGCGCCCTACAGTGGCAAGGCTATTGTTGTCTTAACAGCAG
TGGCTCCTTGTGGTAGCACAAAATTGTCAGCTTCTGCTGTATCTTGGTTATGGACAGCTTGGAGAGTCTC
TAACTATCCTTGATAACATTCCCTGACTGATTTAAAGTTTTTATTAGGAGCCTGATGAATTGCAGGGCCA
GACCTTGAAACTGAGGGGATATTAATTTGAGTTTTACACTGATGTAGTAGGTCTCTTCCCCATAAGTTAA
TGGCTATATCAGCCACCTATGGCCTTAATTTTCCTACCTGACCTTCTGGTCCTATACATTTAAGCCACCT
GCTGCTTTGTTTTATTTGGGATAAAGTGCCAACACCTTGAAGCTGCATATCCACTCCTTGAAGTGGCCAA
CTAGTGGGCCAAGATTTTTGAGAGATGATGGTAACATTTTCTCCAGTGTCAACCATTCCTTCAATTTCAA
TATTCTTTGCCAGTATTTTTAGTTTTGGCCTTTGGTCCTCTATAGATGTTTGCCAAAATATTCGTTTTTT
GCTCCCTTTGAGGCTTTTGGAATAGTCCATAGGACTTCCCTCAGCTTCCTCTGGTCCCAGAACATCTATT
TTTGAAGTCATGCCATTTAATTGTTCTGAGGAAGAGAACTCTTCCTGCCTGGCATTGGGGCCTGCAAGAG
GGCCCCCTGGGAGTTTATTGGCAAGATGTAGCCCCATCTATTTAGAAAAGTATGCTTTTAACCATCTAGA
AACGCATGTTTTTTCAATATTGAAAAGTCTGCTTTTTACAGTCTAGAACCACTTAAAACTAAGCTTATTC
ACCAAGTAACAGCATTTCACTTTGCATAACACTAGCTGTGTGTTTATCTTCAAAGTCAATTTCTTAGAAG
CTTTTCACACTTGGAAAGAACAGAATTCGCCTAAGAATGTGGGATTCAGATTGGGAAATGAATGTTTTGT
GTATATAGAATAGTATGCTTTTTACCCGCTAGAACCACATAAAACTAAGCTTATTTGCCAAGTAACAGCA
GTTCACTTTGCAAAACACTAGCTGTGTATTTATCTTGAAAGTCAACTTCCTACACTCTTTTCCCTCTTTA
ACCCAACAGAATTTGCCTGATAATGTGTGATTCAGACTGGGAAACGTATGTTTTGTCTATATAGAAAAGT
ATGCTTTTTACCGTCTAGAACCACTTAAAATTAAGCTTATTGGCCAAGTAACAGAATTTCACTTTGCATA
ACACTAGCTTTGTTATCTTCAAAGTCAATTTCTTACAAGCTTTTCCCACTTGGACTGAATAGATTTCGCC
CAAGAATGTGTGATTCAGACTGGGAAACGCATGTTTTGTCTATATAGAAAAGTTTGCTTCTTACCGTCTA
GAATCACTTAAAATTAAGCTTATTGGCCAAGTAACAGCAATTCACTTTGCAAATCACTAGCTGTGTGTTT
ATCTTCAATGTCAACTTCCTACAAGCTTTTCCTGCTTGGAACGAACAGAATTCACAAAAGATTGAGAGAT
GGAGCCTGGGAAAAGCTTTTTTAGTCTATATAGAAAAGTATCCTTTTTACCATCCAGAACTACTTAAAAC
TAAGCTTAATCGCCAAGTAAGAACAATTCACTCTGTAATACACTAGCTGTGTTTTTATCTTCAAAGTCAA
CATCCTACAAATTTTACCCCCTTGGAACGAACACGATTTGACTAAGAATGTGTGATTCAGACTGGGAAAC
ACATGATTTGTCCATATAGAAAAATATGATTTTTACCCTCTAGAACCACTTAAAACTAAGTTTATTTGCT
AAGTAACAGAAATTCACTTTGCAAAACACTAACTGTGTATTTATATTGAAAGTCAACTTTCTACAATATT
TTCCCGCTTGGAATGAACAGAATTGGCCAAAGAATGAGAGATTCAGACTGGGAAACGCATGTTTTGTCCA
TATAGAAAAGTATGCTTTTTACCCTCTAGAACCACTTAAAACTAAGCTTATTTGTTAAGTGACAGAAATT
CACTTTGCAAAACACTAACTGTGTGTTTATATTGAAAGTCAACTTCCTATATGCTTTTCCCTCTTGGAAC
GAACAGAATTCGCCAAAGAGTGAGAGATTCAGACTGGGAAAACCATGTTTTGTCGATATTGAAAAGTCTG
CTTTTTACCCTCTAGAACCACTTAAAACTAATCTTATTTGCCAAATAACAGCCATTCACTTTGCAAATCA
CTAGCTGTGTGTTTATCTTCAAAGTCAAGTTCCTACAAGCTTTTCCTGTATGGAACGAACAGAATTCGCC
AAAGAATGAGAGATTGAGACAGGGAAAAGCCTTTTTAGTCTATATAGAAAAGTATACTTTTTACCATCTA
GAACCACTTAAAACTAAGCTTTATCGCCAAGTAGGAACAATTCACTTTTTAAAACATTAGCTGTGCTTTT
ATCTTCAAAATCAACTTCCTACAAACTTTTCCCACTTGGAACCAACAGGATTTGCCTAAGAGTGTGTGAT
TCAGACTGGGAAACCCACGTTTTGTCTATATAGAAAGTAGGCTTTTTACCTTCTAGGACCACTTAAAACT
AAGCTTATTGGCGAAGTAACAGCAATTCACTTTGCAAAACACTAGCTGTGTGTTTATCTTCAAAGTCAAC
TTCCTACAAACTTTTCCCACTTGGAAAGAACACGATTCACAGAAGAATGTGTGATTCAGACTGGGAAACA
CATGTTTTCTCTATAATGAAAAGTCTGCTTTTTACATTCTAGGACCACTTAAAACTAAGCTTATTGGACA
AGTAACAGGAATTCACTTTGTAAAAGATTAGCTGTGTGTTTATCTTCAAAGGCAACTTCTTACAAGCTTT
TCCCACTTGGAAAACACAGAATTCACCTAAGAATGTGTTATTCAGACTGGGAAACGCATGTTTTGTCTAT
ATAGAAAAGTCTGCTTTTTACCTTCTAGGACCACTCAATAGTAAGCTTAATCGCCACGTAAGAACAATTC
ACTTTGTAAAACACTAGCTGTGTTTTTATCTTCAAAGTCAACTTCATGCAAACTTTTCCCGCTTGGAAGA
ACAGAATTCGGCAAAGAGTGAGAGATTGAGAGTGGAAAAAAGCTTTTTTAGTCTATATAGATAAGTACGC
TTTTTACCATCTAGAATTACTTAAAACTGAGCTTAATCTCCAAGTAAGAACAATTCACTTTGTAAAACAC
TAGATGTTTTTTATATTCAAAGTCAATTCCTACAAACTTTTTTTGTTTGGACCAAACACGATTCGCCTAA
GAATGTTTGATTCAGTCTAGGAAACGCATGTTTTGTCTTTATAGAAAAGTATGCTCTTTCGCCTCTAGGA
CCACTCAATACTAAGCTTATTGGTCAAGTAACAGCAATTCACTTTGCAAAACACTAGCTGTGTGTTTATA
TTCAAAGTCAACTTCCTACAAGCTTTTCCCAATTCAAACGAACAGATTTTGCCAAAGAATGAGAGATTCA
GACTGGGAAAACCAGGTAATATCTATATTGAAAAGTCTGCTTTTTACCCTCTAGAGCCACTTGAAACAAA
GCTTTTTGGCCTACTAAGAGCAATTCACGTTGCAACACACTAGCTGAGTGTTTATCCTGAAATCAAATTC
CTACTGGCTTTTCCCGCTTGAAATTAACAGAATTCGCCAAAGAATGTTCGAGTGAGACTGGGAAAGGAAA
CCCATGTTTTGTCCATAAAAAAAAGTATGATTTTTACGTCTAGAACCACTTAAAACTAAGCTTATTGGCC
AAGTAACATCAATTCACTTTGCAAAACACTAGCTGTGTGTTTATCTTCAAAGCCAACTTCCTACAAGCTT
TTCCAGCTCGGAACGAACAGATTCATCAGAGTGTTCGATTCAGACTGGGAAATCCATGTTTTGTCTATAT
TGAAAAGTCTGCTTTTTACCCTCTGGAACCACTTAAAACTAAGCTTAGTGGCCACGTAAGACCATTCAAT
TTGCAAAACACTAGCTGTGTGTTTATCTTCAAAGTCAACTTACTACAAGCTTTCCCCTCTTGGAACGAAC
AGAATTCGCTAAAGAATGAGAGATTGAGACTGGGAAAAGCTTTTTTACTCTACATAAATAAGTCTGCTTT
TTACCGTCTAGTACCACGTAAAACTAAGCTTATTGGCCAAGTATCAGCACTTCACTTTGCAAAACACTAG
CTGTGTGTTTATCTTGATAGTCAACTTTCTACAGGCTTTTCCCACTTGAGAGAACAGAATTCACCAAAGA
ATTAGAGATTCAGACTGGGAAAACCATGTTTTGGCTATATTGAAATTCTGCTTTTTACCCTCTAGAACCA
CTTAAAACTAAGCTTATTCGCCTAGTAACAGCAATTCACTTTGCAAAACACTAGCTGTGTGTTTATCTTC
AAAATCAACTTCCTAAAATCCTTTCCTGCTTGGAACAAACAGAATTCACCAAAGAATGAGAGATTCAGAC
TGGGAAAGAAAACCCATTTTTTTGTCCATATAGAAAAGTATGCTTTTTACCGTCTAGATCCTCTTAAAAT
TAAGCTCATTGGCCAAGTAACAGCAATTCACTTTGCAAAACACTAGCTGTGTGTTTATCTTCAAAGTCAA
CTTTGTAAAAGATTAGCTTTTTGTCCTCCTGAACCACTGAAAACTAAGCTTATTTTCCAAATAACAGCAC
TTCACTTTTCAAATCACTAGCTGTATGTTTATCTTCAATGTCAAGTTCCAACAAGCTTTTCCCGCTTGGA
AGGAACAGAATTCGCCAAAGAATGAGAGACTGAGACTGGGAAAAGTTTTCATACTCTACATAGAAAAGTA
TGCTTTTTACCATCTAATTGCCAAGTAAGAACAATTCACTTTGTAAAACAGTAGCTGTGTGTTTATCTTC
AAAGTCAACTTCCTCCAAACTTTTCCCGATTGGAACGAACAGGATTCCTCTAAGAATGTGTGATTCAGAC
TGGAAAACACACGTTTTGTGTATATATAAAAGTCTGCTTTTTCTCCTCTTGAACCACTGAAAACTAAGCT
TATTTTCCAAGTAACAGCACTTTACTTTGCAAAACACTAGCAGTGTGTTTATCCTGAAAGTCAACTTCCT
ACAAGCTTTTCCTTCTTGGAACGGTACCAGGTTCAGTGTTCTGCATAAACCCTAAAACAGGGCAATTTCT
TTTTTTTAAATCGCCAAACAGAATGGACCTTATATTTTTCTATCTAGGTCTAATCGAGACGATGAAATAC
CATTCTTTGCTTTAAAAAAGAAAACGAATTGTGTTTCATTGGCTTTTTTTTTTGTTAATTTCTTATTTTT
AGTGTTTTGTGTTTTGGGGTTCACTTTAACAATTATTTTTTCATTGAATTAATTATTTTCTTATTTTCTA
GTGTAGATAAAAATTTAGGTTGCTGGTCTTTGTTTCTAATCTAAGAATTAGTGTTGTAAATAAAGTTTCC
TCTTAGCACCTTCATAGTTATGTCTCACACATTTTGATAGTATGTTTCCTATCTTCTTCTTTTTTTCTTA
CTGTTACATAGTTTCATTATTTCTTGACATCTGTATTACTTGTGAATGTGTGATTTAATGTTTCTGGACT
GGGAGACTCCTGTTGTCTCTCATTGCAGACGTCTATTTTAGTTTTGTTGTATTAGCAGAACACATCCCGA
GGGGCTGGAGATGCAGCTCAGTGGACACAGTGCTCACTTGGCTCTCACACAGCTCTGGGCTCCACCTACA
GTACCTCATCAGGCTGGTGTGGTGGTCCATGCCCATAGTCCCATTACCAGGAGGAGAACCATGAGTTCAA
AATCATCCTCGGGTGCATAGTGTGTTTGAGGCCAGCCTGGGCTACATGAAACCTGTATAAACAAATATGT
CCCACAAGACATCCTTTCTTAGGCATTTGCCACACTTTGTTCTGCGGTTTCTGAGTGTCTGAAAAGTCTA
GGATACTTGAAGGAAAAGAACATCCTGGTGCTACTAGGGACTGTCAGTCAGAGGTATTGGCTGGTGACGC
CATCTCATCCCAGCTGGTTTTCCGCCTGCTTCTGTTGCTGATGGGCTGATGCGTATCCACAGCTTTACTC
ATGATCGCCCTGCTTCCTTTTAGCTGTACCCATTCTTGCTTCCTGCTGAGGCCGTGATGGAGTTAGTGAC
ACAAATAATTGGGGTCTCCTTCCCACCCACTGATTCTCTCAACAATAAGTTCTTTCTCTGTAGAAATAGT
TTCTCTGTTGCCTACATTATCAGAAATAAATAGAACACTCTTCTCTGTGTTATTTTGACACTGGGTTTCA
TTATGTAGGTAGGGCTGGCCTGAAACTCACTGTATAATCCAGGTCGGCCTTGAACTCACAGAGATCAGCT
TCATTCTGAGTGCTGGGATTAAAGGGGCATACCTGGCTCCTTCTTTTTTTAATTTTTTTTTAAAATTTAT
CTCTATGGGGTGTGTGTGAGTGTGTTTGTGTGTGTTTGTGTGTGTGTTTATGTGAGTGTGTGTGTGTGTT
TCTGTTTGTGTGTGTGTATGTGTGTGTGTATGTGTGTGTGTGTGTGAGTGTGTGTGTGTCTGTGTGTGTG
TTTGTGTGTGTGTGTGTGTGTGTGTGTGTTTTGACCAAAGAGTCCATCAGACCTCTGAACCCTGATCCTC
TGCAAGAGCATCCAGTGTTCATAACCAGTGAGCCGTCTTCCCAGGCCCTTCTGCGTGCTCTAAACTCCAC
TTCATTTTTCATCTTGCCCAGACATGCCTTTAATTCCTACTGTTAGTGTTTGCTTTAATTCAGTGAGTTC
CTATTCGATATTCTCTTGTTTCTTCTATTACCTAACCAAGATAATGTGTATCCTTTTGTTTTGGAAGTTT
CTCATTGATGACGCTTGAATCCTGGCTTTAAAATCCTTGCTGATGATTCTGACAAGGGTTTTCTCTTGGT
GCAACCACCAGGGAACTGGTTTTTCTCCTCTGCTTTTCATTTAGGGGGATGGTCATGGTGTGCCGTGATT
TCCATTTTGACATAATTTGTTTCAGATGTCAGCAGTCCTGACACTGTGGGTGCAGTGGCTGTTTATCCTT
CATAAACTTTTGGTGGTGTTTTGGTTTTTCTGGATTTGCCTGATTGAATACAAGTGATTATACCTCCAGT
TCATACCAACAGGCATATCTTAGAGGGGTCAGGAAAAGTGGTTCGCAACCTTCCTAACCTAACCTTTTAA
TACAGCTCCAACAAAAGTAAAATTATTTCATTGCTACTTCATAACTTTAATTTTGCTATAGTTATGAATT
GTAATGTCTGATATACAGGATATATGATATGTGACTCCTCTGCAAGGGCCATTTGTGCTCCCAAAGTTTT
TCAATCCAAGGGTTAAGAACCACTGATCTGGACTTAGTGGGAGGCCCTTACCGACGTAGATGGGTTGCCC
AGTGTTGCCGGGGAGAAGTCTCCATCTCTGGAAGGCAAAGGATCTTCCACGATCAGGCTTTTTCCTGGGT
CCCTCTGGAATAGTGGACACACTCTTGATGGTTACTGATGGATCAACTGACTCCAGGCAGTTTTCATTTA
CATCCTCGAAGATGAGGATTCTTAAAAGGTCTGCTAGACAAAAGCAGTGGCTGAAGCTATCCCTGGCGAT
CTTTCCCCTTCCCTAATGGCTCCTTGTCCCCACAAGGCCAACAGTAGATGTCCGAGTGCCTCCCAAGCTG
CACCTTTCCAATCTACACTCTTCCTATGGGCTGTTTCTTTCACGAAGAGCACACACGCTAACCCTGAATC
CATCTTGTCTTCAGTCAGCACTAACACCTAGTCCTCTCTGCCAGCTTCGCTTTCCCATATGACCCAACTG
CTCACAATTCTGAGGCATGTTCATGCTTGTATGGACAAACAGAATGGCACCGATTGGCTCGTCTATAATG
ACACAGATTCTGTATGATTCTGATTCAGAAGCCTGTAAATCGGTGATGAAGAGACCATCGGCAGAGGAAG
GAGTTCCTGTAACACAGACATTGCTACAAGGGAATGGAAGGGAGGGAATGAAGGGCTGGATTTGAACAAA
TAGGCCTTACATGCATCTATATAAATTCTCAGACAATAATTATAGAGATTAAAAAGAAAACACCTGGGGT
TGGGGATTGGGCTCAGTGGTAGAGCTTTTACCTAGCAAGTGCAAGGTCCTGGGTTCGATCTCCAGCTCTG
AAAGAAAAAGAAAAGAAAAAGAAAACACTTCATTCAAGGCCCACTGCCTCCTTTGGTCAGCATGTTGCTC
CAGGCTGGTGAGATGCTCAGCAGGTGAAGGCCCTTGCTGCCAGGCCTGAGGACCTGAGGTCCACACACGT
GCAGTGGCAAGCTCACACACACACAAACACTAATTAATTAACTAATTAATTAACTAACTAATTAATTAAA
GTAAATTACCATTTCTTAATAAATAAAACATTATAAAGCTGCCACTTGCATGAAAAGGTCTGCATTATTA
GCTGACCCCTGACCCATTCTCTCTCAGGCTCACCAAAGTGAGGACCATGTGGGACTATCACCAACCCGTG
CTTAGCACCTGACAGAATCCTGAGTGTATCTGTCTGAGGAATGAAGGGCACCCTGGGCTTGCAAAACACC
ACACAGGTCCAAGACAGAAGGGTGCCTCAGTGCACATATGCAAAACCAATGTTCAGATGAGTTCACAAGA
AACCATGAAATATCACACAACCCGTATTGTCAAACCTGAGCTTTCTCAAAATTAAAATTTGCCTGATTCT
ACCTAGCGTTTCCCCAGAGGAACAGCAACCGCTTCTTGTCTCATTCACATCCTTTCTACTCTATTTCTAT
TTTGTTTAATAATAATTTTAAAAAATCCTAACTATTGGAGAAACACCCGTTCATCAAACAGGAATAAACA
GCTGTCTCTTGTTAAACAAGATGGTTTTAATCTTTCTTGGTACTTTTAGACCTATTTGGGGGAGTTTTGT
TGTTTTGTTTTTGTTTTTGTTTTCAGCCTAATGCACACTGCGGCATCATGGAACAAAGACTTGGGGGGAA
ACGCTGCAGGTTTGGGGTTTGCCCTTGAGAATCCCCTAGAGAGTCAGGCAGAGGACACTCTGGCTGTCAT
CTCTTTTGTTCTGAGAGGAAAGAAGGGAGCTCTCTGTGGTGATTACAAATACCTGTTTCTCTTTTATCTA
CTTGTCCCCAGATCCACTCTCCCTGCCTTCTACTCCAATATCCTGCTCTGGAATTAAATAAATGAATACA
TACGTGTGTGGTTGCATAAGCATAAGCACGGGAGGTCAGAGGTCAACATTAGCTGTCATCCTCAGTCTCT
GGCTCAACTCCCTTCAGTGGTCGAGTTGACACACCTGGTAAGAGGAGATTGTAGCTGCTTGTTTTCTAAT
ACGAATTGGGTTCCCCAAATAAGTTTGTAGGAGAAAGTCTGCACGTATCATTTGGTAAGCTGCCTGCAGT
TAATTCTGATTGGTGAATAAAGATGCTAGCTGCCGATAGCTGGGAAGGAGAGAGAGAGAGAGAGGGAGGG
AGAGAGAGAGAGAGAGAGAGAGAGAGAGAGAGAGAGAGAGAGAGAGAGAGACGGTATTTAGGGTTCCTGG
GCTTGGGTTCTGGAGCAAGCAGGACAGAGAGGTCCCCATGCCTTAGGGGAGTGTGGAGGAGGGGAGACAG
AGGCTGCCATGGAAGGGAAATAACATGCAGAAGGGCAGAGCTGCCGTATAAAAGGGCTAATAGATCATGG
CCCAGAGGGCTGCTCCTTGGATTCAAGAACAGCCAAGATGAAGCATAGAAATTTGTAAATAGTAACTTGG
AGTTATTGCTGGGAGGTGGATTCTAACTGGATGGAGGGTAGGCAGCTGCCCAGCTATGGGCTGCTTTAGA
TATAGATGCTGGGTGTGTTTCTTTTATTTGGGTACAGAAACCATTGGGGTGAGTAACTCTGCGTCGGGAT
TTATTAAACATTTTTTTTTTATTACTACAGGGACCTCAGCTGAGGATTTGCCTCCATTGCATTTGCCTGT
GGACAGATCTGTGAGGCACCTTTTGGAATAATGATTGGTGTGTGGAGGCCCACTGTGGATGGCGCCACCT
CTGGGTGGGCGGTCCTGGTTACAGAAGAAAGCACGATGACCAAGCAATGAGCAACAAACCAGTATGCGGT
TGTTCCTCCACGGCCTCTGCTTCAGCTGCTGCCTTCAAGTCTCTGCCTTGAGTTCCTGCCCTGACTTTCT
TCCTGATGGGCAATGATCAAGCTGAAGTCAACCCTTTCCTCCCTGAGATAGTTCACACAGTATTTCATCA
GAGCAAAGAGAAGTAACAGTTCCTCCCTGTCTTGCTTTGTTTTCTTGCAACAAAGTCTCACACTTACACC
CCAAACATACCAGTCGAGCTGGTGGACCAGAGAACTTCGGGGATGCATCTGTCCACCTCTCTGGTACCAG
GATTCCAGGCCACCATGTCTGACTTTTATTTTTTAACGTGGGTTCTAGGGACCAAACTCAGAGCCTCATA
CTTTCATGGCAAACACTTTACTGGCTAAGCCAGCTCCTTAGCCCGAGAACCCCACGTCAGGACCTTTGAA
AGCCATTCCTCTGTCAGACCACAGTCTCTCTGTAAGGCACACGTTCCTTCCATGACAATGCCATGTGGGT
TAAATTTCTAATCAGAAGACAGGAAGCCACGTGAGCTATGAAGGATTTTGCTTTGTTTCTCAATAGGGCG
GCATTTTGCATTTGTAAAATGTGAAGTTTCTGGAAGAAACCTCATCTGCCTTATGCTCCACAAAAAAAGG
AAATAACTTTATTCCATGAAGTATAACTTAACGCCCACAGTAATCATGAGAAGGCAGGGGTGGATATCAT
CTGTGTTGTGTGGTCCTGAGAAAGGTCAGATATTAAGCAGATAATTATCAAACATATAACGGTGAGAGGG
GGAGATAAAAGAATGTATCTTTAAAATTATATTGACTTCACTCTTCTTTGGGCAGAAACATTTTAAATAA
TATTCCATTGTCCTTCCTGGTGAGTGTGTTTTAATTGTTGTATCACATCCACCTCCTGGGACATTGGCCC
TTATTTGAGTGTGTGGTTGCTAATTGCTAAGGAGGTCCTGGGGAGGGGCTGGCAATGTGGGGCTCCGATA
GGACAGAAGATGAGTTCAAATGAGGCTGGCAATTATTCTGGCCTGAGAAGGGCAAACACAATAAATATAT
CTGCTGGGAATGTGTCTGGTCACAGAAATATAAAACCAATCAGTATCCATTAATCCCAAGGGTGTGATTG
ACTTGGGAAGAAACACCAAAGCACACACAGCATCAGTTCAAAGCCCAGCCATCCCACAGGACTCTTGGCT
CATCCATCTTTCTCATCTTACTGCCCTCAGTGATTGGCTATAATGTAGTCACAAGATGGCGGCTGCATCC
CCAGAGAACACATCACACTCCTCCACAGCAGAACTCCAACCCTGGATGGAGGAAGAGAAAGAGAGATGAA
ACTGTCTTGGATAGCTCCTTATTTGTGACAGACAGAAAAAAATCTTTCCTCAGAAGATTTTTGGTGTGTC
TCAGTGAGTCTTCTGATGCACCTCAACACCAGTGACATGCACAGAACAAAGCTAGCATGACTGATTCAAG
CTAATCAGGATGCCCTCCGTGGATTAAAGGATAGAAAGTCATACTCATATCCAAATGAATCTGGCTATTT
GCAGTGAGAATTTTGGTGTATTTAAAAACATAGAAATATTATAAGAGTATGTTTTGTTTTAATCCAGGCT
GTGGGGCATGGGGTTGCTTCCGATTGTCAACAGTGGCTGACTATGATTTGCCTCGTGCTCTGGCAGGGGC
GTGATTTTGCCTGCAGCAGATAGATTTTGCACGTGTGTAACATTTGGGATGCTGGAGACTTTTCAGAGAA
CATATAAATGCTAGAGCCCCACAGGTGGGCTGCTGTTGGTTGCAGTTTGATAAATAGTCACACCCAAGGA
AGAAACTAAACATCCTCACAATGAAGATCAAACTTGCCCCCCAAGGAACTCGATGCCCCTAATCAACACG
AGGTTGTCTAATGGTGATAGAACCCCTTTCCCTCTCTCCTCTTTTCTCTCCTGTCTAGTGTTAGGGGGTT
GAATGTGAAAGAAAGGAGAACCTAAAAAGTAGCTAAAGGAGAGCTAGAGCTATTCAATGAAGGTCAATCA
TCAGCCACAAAGAATAAGGCATGTGTATCAGGTAACAACAGAGACAATTTTAGGAAACAGGCCAGTTGGA
TGTCACTGTGATTTAAATGGAATTTAGCAGCTCGGCAAAGAGGTATCTTCCTTTCCCAGTCATTTGGGGA
CATGGTACACTTCAAGGGGATATCCCTGTTTGTTCCATATGTCTCAGTCTCTCTCATACCTCACACTCTG
GTGTGTGAAGTGGAAATTTCTGGTTGTCCTGTGATGCAGACTCATGTGGGGTTTGGTTAAGGAAAGTCAC
ATGATATTGGGAGAGATTACGAGTATGACTCAGTAGACACTGAATGGGTGCTTGCATTGTTTGCCCTGCA
ATCCCTCCTTGGTCTTGATTCTCACTGACCTTCACTTTATTGAGGTGTGGAAAGAGCTCCTGTTGTTCCA
GCTGGTTCTGGTCACTCCTGCTGACTAGTGCCAGTTTGGTGGAGGCCTGACTGTATCTGCTAGATTGTCC
TACCAGTGCTGACTTGTGTTTGGTGACATTTTTTTTTCAACTGGACTATTGGTATCCTGACACTACAGGA
CTGGACTGCCGGTGTCCTGACAGCTCAGATGGGATTTGCCCCAAAGAACTACTTCTAAACAGGTCCACAT
CCACTTGCCCTATTTATCATCTTTTCTCCCCTACCTTTGGACAGTGGGCTAGAAGGGGGCTCTAAGCACT
TTAGAACCCTTATTAAAGTAGGTTGAAAAAATCTAAGTCTACATGAATCCCCATATAATGAAGGGGTGTC
GGACTCGTTTCCATTACAACTTCTTTTCCCTTGAATCTGTTTTTGCAACTATCTCCTCTTTAAAGAAAGT
GCTCGGGGAATTTTATGAGGAAAATTCGTTACATGCATGGATTTAATAACATGTTTTCCCATTTGTGTGT
ATGCATATATGCATATGTGCTATGCGTGTATGTGTTCATGTGGGTGACATGCAGGCCAGAGGACCAATTT
ACCTTGTTTTTGACCCAGTGTCTCTCTGTGGCCTGAATCTCACCAGTATAGGTCAGAAGGGCTGTCAGTA
AACCCAGCAATTCTCCAACTCTTGGTTCAAGAACTTATACCCATGCTTAGTTTTTTACTTTGTGTCCAGT
TCCTCAGGCTCCACCCCAAGCTGTCTCCCTCATCCCAAGCAGTGTGTTTGAAAAGGAAACATTAAGTAAC
AATTAGGACTAATGGACTGACCAGAGTGATTCAAGCACCATAAGGGCATTACACACAAAGAGTGGGAATT
CGGAACATTGAGATGAGAATGTTCAAAGGAAACATGTGACAGTTTTTAAAACCTTCAGGACAAACCACAG
CCTATAAGGGAAAGCTGAAAACTGTGTCTTCATTCACTCAAGACAAGAATCAATAGAAACCCAAGCTTGT
GTCAGCTTATTTCCTATGTAATTGCATAAGTTTGTTTCTTATTTAAGAGGCATAAGCCCTTTTCCCTCTG
ATGCTGTCCCTACTATGCAAAATGAAGTGGGGAACGGCTCACTATAGCTGTGGGTTTGTGTGTAGACCAG
TACCAGATTGTCTCTCATCCCTGTCCCACCCAATGTCATATTGGCACTTCCAATTGACCAGGTGACAGCA
ATGTCTGGCTATCACTTCTGAGGATAAGCAGGAACGTGTAAGGTCACAGAGCAGAATGCATTGATTTTCA
TCCTGAAATTGGGAAACATTACGTTCCCATTTCCTGTTTCGTTAGATGGGAAACCTTGTGCATACCCCGC
CCTATTAGAGATGTGCCTCTCTTTGGACAATAGAACAAGAATTGCACTAAGACCAGCATTATCTTAAAAA
ACATCTACATGAGACTGTTCTCCAAGACAAGTGGTGTGTGTGTGTGTGTGTGTGTGTGTGTGTGTGTACA
CTCGTGACTTGTGTATGTGCATGCATGTAGAGGTCAGAGGACAATTTTGGGTGTCATTCCTCTTTGAAAT
AGTTTTACTTAGTCGAGGGAGACATATACATGCTACAACACATATGAAGAGACCAAGGGACATGTTGTAG
GATTCAGTCCCATCTTCCACCTGGTGAGTCTCGGGGATTGAACCCAGATCCTCAGGCTTGGTGGCAATTC
CCTTGCATGCTGAGCTATCTTGCCAGTGCCTGTCATACTATGCAGGAAAATCAGATTTAATTGATAGGAA
AACGTATGGTTTCATATCGTAACCTAATTCCTGAATTTTATATACTTTAATCAATCTAATGACTAATTCT
CAAAAATCAGAAAATTGAAAAAAAATATGTTACAAGTAACACAGTAGGTTGACCAAAGAATAACAATGTT
TCTAGAACTGTACACTTTCTATGCCCGTATCCAATCCTGTTGACATTTAGTTATTGCATGTCTTACGTCA
TTCTATTCTGTGATAATTCATTACTATTTTTATATTCTGTGACCACACCTTTGAAGATTAATAATTACTT
TGCTGGAATGTCTCTGAATTTGGATTTACTCAGTGGTTTTTCTCTTTTAGGTTGAGATTATACGTACTTG
ACACAGATACCAAAACGTGTTTCTTGCTTTGCTTATCGCAGTTAAGCATTAGGAGGACGCCTGTCATCTA
AACAACACCCAATTACAGAGCAATGAAGTTATTTTAAATTATTTTCCTTTCATAGTTAAAATATTTTAAT
GTATTTTTCTTTTGTGTTTTCTTTTAAAGTAAAAGACGTAATTGGAAAATTACTTAAAGCCTAAGGAAAG
ACTGTGTGTCTCTTCAAAACTTTAGTATTTGTTTTCAGCATCTCGGTCATTTTTTTTACCAACATTTTGA
CCTGAATGGTCCTGACTGCATGTAAGTAGACTCAGAACAATGAGTCTGAGGAGAATATAATTATTGTCTT
TCTGCCTAAAACATTACTCTAGTTTTAGTGTCATGGTAATTTTTTTAATCTCTTCCATATTTTCAGCGCA
ATAAAATGGAATTTTATTTTTGTTTCACTATAGTCATAAAGACTCAAGATTCTAATTTTGTTATTTTATT
TTCTTGTTGAATAGCAACCGGAATCTAATTATCTGACACTAGCTGACTTTTTTTTTTTTTCGGAGCTGAG
GACCGAACCCAGGGCCTTGCGCTTGCTAGGCAAGCGCTCTACCACTGAGCAAAATCCCCAACCCCACACT
AGCTGACTTTTATATTTGCATTCTGTCACTTGTAAATCCACTTCAATTCCTGTATAATGTGTGCATGCAT
GCTTGTGTGTGTGTGTGTGTGTGCGTGTGTGTTTGTGCGTGTGTGTTTGTACGTGTGTTTGTTCATGTGT
GTGTGTGTGTGTGCATGTGTGTGCGTGTGTGTTTATCTGAAACTATGATATTGATGTTGAGAATCACCTG
GCTGAAATTCTTTTCCTCCACCCTCTAGACATCAAACAGTGGAGGAAAGATGACTCCTGTTCCAAAATCA
CAGGCCCTGGGTGCCCAGAACTGACGTATGGACTGACCAAATGGTACACAAAGCAGAGGTTAGCAATTCA
CTGTCCTGAGAACTACTTAGCAGTTCCAGTCCAATGCAATGAATGTACATGTACTGAGGAATATGGAATT
GTAGCATAACGAGCTGAGATCATTTACAAACAATTTCTGAAAGATTTAGAAATAGCTAAGAATGGACACA
GAGAATTATCAAGTCCCCTGAGACATTAGCATGTGGTTTAAACTCTGTCCAGATGAAACCACTTAAGTAC
TGGACTGATCTACTAAAGTAATTTAGTAGCAAGCAAACTTTACAATTGTTTGCAATTAAACAAGGTGGGG
AATAAAGGGAACACTCTAAAACAAAGTTATGTTTCTTAAAGTTTGTTTCAAGACAGCAAGAAAGATCACA
GTGGTTTTGTTTTCGTTCTTTCACAGACTTTGCACCTTTTTGAAAGAGCACTTTGGATCCTTAATTACCT
ATTTATTATCAGAACTTTCTTCTGACCCAGAGTTGTTCTCAGTGCTGCCGTGACTTCTTGGTACATTAAG
CTATAGATGATGGGGTTCAGCATGGATGTCACTGTGGTATGGAAGATGACCAAGAATTTATCAACTCCTT
GTGGGTGGTTAGATTTGGGCCTCAAGTAGTTTTGTCCCAACCCTACAAGGCAGCCTATTCCCCATGAAAC
AATTGCCAAATGGGCACATACCTCACGACTCATTTGGGTTGCATAGTGAAGCAGGGCCATACGGTGGCCA
AAGGCCATGACTGCCAATAGGAAACAGTCGGTTATACCAAAAAGTGTGAAGAACAACATCTGTGGGGCAC
GTCCCTCCTGAGAGACTCCTCAGATCTCACTCACAAGGCTCTCCATATCTTGGGTATGACAGAGCCAGTG
TGACCAATTTCCAGGATACATAAGTTCCCCAGAAAGAAGTGCATAGGGGTGTGTGGAGATGGACAGGTGC
AGACAGCAAAGGCTATGAGAGCAGGATGAGGGTGAACAGAGGAAGCATTCTCCAGGGACCTCTCAGTTCT
TGGCAATTGCAAAGCATTTGACAGACAAGCCCTTTTCCTGCCACAAAGAGCAATTGACACACTTGACACT
CATCTCCTGGAAGACAGAGCAGTAAGCAATTAGTAGGATTCTTGCATATGAGAGATATTGATTTTTTACT
ATTTTAGAGGCTCGGTTACATCAGAGTCAAAGTCTTTGTCTGCAGTCACAAAAATCAAAGCTTAGAAAAG
ATTTTTTCTCACATAATTTCATAGCTAATACTTTCTCTCTTAACACCAGGGGATTTTTCAAAGTGTGCTA
AGCATTGAGCCAAGTGTCCAAATACTTACAATAGAAGGTGGAAACTTGTAGTCCTGGCACTAATGAAGCT
CAGGCAGAAGGTTTACCATGAGTCTGAGTTCAGTTTCACATGCTGCATAATCAATCATTCAAACGAAGGA
AAAGAAAACCTTGACTGTATCTCGATTTTTACCCATTCTTATCATTAACTAGTTATCAATGTTATACAGA
AAAACTGATCAATCCACTCATCTCTATGCTTTCCTGATGACACAGGTATAGTCTCTCCACCACCCGGTGT
GTGTGTTGGGCCCCGATTATCCTCTGATTGCTATTATGAATATTCAAACCCACACAATAAACGTATCATT
TCCTCAAGACTCGTTATTTTTGAAGATAAAGTAAAATCAAATAGTCATTTGATAAATAAATGATTACTGG
TTTTAATACATAGACTTAAAGGCAAGGCACATCTCGATGTCTGCACAGTTATGAGGTCGTCAGAGAAGAT
TTTTAAGATGTGTACAGTGAGCCATGAAAGTGAAGAAGGATGAAGCAAACAACACCAGACACCTTCATGC
CACAACCTTCAATATGACAGCTGGCATTTGTAACTTAATAATTACTGTCTCTTTATAGAACATGTTTTCT
TAGCAGGAGTATTACTGTGTAGGCATTAAATGTCAGTTTTCTTAGTATTGTTCATGATATTCTATCAATC
AGACTATTGATTTGAATAAAGAAAACAAGAATAAAAGATGTATTGTCTGGATATGTAGTCCAGGCTAACC
TGAAATTCCTTATTCCTCTCCCTCAGTCTCTTGAATGTGAGTTTTCTAAGAGCAAGACATGGCGCCTGGC
TTGATAGAAATTCCTTCCTATCCTTTCATCTCAACATCTTAGAATTCCACCAAACAACCTGTATTTCTGT
ACACATAGTATCTACACAGTTCATTCCTCTTTGCTCACGTTTGCATATGGTACCTGCTGAGTGCTTGCTT
GCTTACTTACATGGAAAACTGTTCAGTTCCAGCACAGCCTTGTCTGTTTTCAGATATCATCCTTCTCTTC
TGTCTATAGTTACACTCTGTTTTTCACACTGTGACTGCTAAAGTAGCTGTTAGCTCTGTGGTGGTGACTC
CTTCTCATCTTGTTCACATTGTAGCCTTATATGGAGACTGAGTATGGACTGCAAAGTTCTTATCATTATG
TTCACCTTCCTCACCAATCCATGAGCTCTCGTGTAATGAGAAGCTCCAGGGTTTAGCTTACTTTGGATCC
TTGGGGATTCTGCCTGTCCCTTCCCATTATATCTTCTGAAGTTAAGTCTCATGTCCCTCAAATATTGGAA
TGTGGAAAACTCATTTTTCTCCCAGCCTGATATATTTTCCCTTCAAATTACATAACCTTTCCTGTTTTGT
GGGGTGTATATGTCTTTCCTGAAGTTTGGGTTTTCTTGGCAAAAGATACACCACTTTTTCCTGACAAGAG
CAGAGAAGGAGACATCACCAGCCTCTTAGGCTCTCTCTCTATTCTCCTGATATAATGAAATGTCAAGGTA
TATGAGTAGATCAGCACATGGTTGATCCGCAAATCAAATGTGGGTATCAGTATTTCCAAATTATAAATAA
ATAAACATGTTACCTATGTTCATAAATACCATATAGGACCCACACCCACATGCACACACACACACACAAA
CACACACACACACACACAAACACACACACTGGTATGCCACATACACATGTGTGCCTATATATTCATGCAG
AGACAGAGACACAGAGAAACCCAATAGAGAAAGAGCACATAGAGATTGTACATGAATTAAAATGTTAGTA
TAAACAACAATCAAGGATAACAGTATTTGTTTACATCCTGCTTCACCATTTGGTCACTTATAAACACGGC
TAAGAAAAAAATGAATTCCCCATGAGTTTTCTTCTGTGTGAATAAGTTAATTTCCCAAATCACTTAAGTT
GATTGTGTGTGGAATGCTTGTCAGCTACGTGGGTCATGAGTATGTGTTCATGTCTACACACAAACATTTT
AGATTTACCTTTGTGTACACTCTATTTTTGGGAATTTCTCACCGTAATACAAAATTTTTGTATCTATTCA
CTAATTGATCACTAGAGTAATTTTCTATTGGGGATAATGAAAAACACAGCTCCCCAAACAACAACAACAA
CAACAACAACAACAAAAAGGTAAACAATACATAGTTTTCTCATGGGGTCAGGGGACATAGTCAGGTATAT
CAGCATATTAGATATATCAGATTAGATCTGACCCATACATGCAAAAGTTATAAAAATCTAAGTATAGAGA
ACATAGGGTAGACTTAAATCTCTGAAAATTATGAAGCGTGAGGTCTGTTGTACATACTTGACTATTCAGT
GGACTCTGCTTTGTAGAAAAAATGCTGGAATGCATAGGATTCTATTGTGATGCATTTCACACTTATTTGG
CCTACTGTAAATATTTCTCCACAGTAAATTAAAACAAACAAACAAACAAAAGCAAATAAACAACCTTCCC
ACGGTCAGCACAGAAAATGACTATATTTTAAATTTGAAATTTTTTTAAAGCAATTTTGTTTTCATTAGTA
GTTTCTGTATTTGTATAGATAGCTCTCTAGTTAGAGAGTGAGGCCTTGCCTCTCCCAGTTAAATTTCCAG
AATATCTCAACCCAAGAACCAGAATGTTATATTTACATTTGAATTTGTGCAATAAAAATGAGTTACCAGA
AATCCTGAGGTTTCATAAAAGAAACCTTACTAAAGCTAAAAGCACACATTGCACCTGACATGATAATAGT
AGGAGATTTCAACACCCCACCCTCTTCACAGGAGAGATATTGGAAACAGAAATTAAACTGAGATGTAGAG
AAAACAATAGAAGTTATGAACCAAATGGATTTAGCAGATATTTATAGAACATTCCATTCTAAAAAATAAA
GATATACATTTTTCTCATGATCTCGGGAACCTTCTTCAAAATTGACGACATAATTGATCCCTCAACAGAC
CTTAACAGATACAGGAAGATGGAAATAATCCCATGAATTCAATCAGATCACCACACACTAAGACTGGTAT
TCAACAATAATAATAATGACAGAAAACTCACGTATATGTGGAAGTTGAAAAATGCTTTACTCCATGACAA
ATTGGTGAAGGAAGAAATAAAGAAATTAAAGACTTCTTAGAACTTAATGAAAATGAAGATACAACATTCC
CAAACATATGTGACACAATGAAAGCAGAGCTAAGAGGAAAACTTATAGATCTGAGTGCTTGGGAAAAGAA
ACAGGAGAGAGCATATGTCAGGAGCTTGATAGCACATGTAAAAGCTCTAGAACAAAAAGAACTAAGTAAA
CCAAAGGGGGGTAGAACGCAGGAAATTATCAAACTCAGAGCTGAAATCAACGAAGTAGAAATGAAAAGGA
CGATACAAAGAATCAACAAAACCAGGAGCTGTTTCTTCGAGTAAAACAATAAGATAGATAAACCCTTAGC
CAAACTAACCAGAGGTCAGAGAGACTGTATCCAAATTACAAAAATCAGAAATGAAAAGGGAGACATAACA
ACAGAATCTGAAGAAATTAAAAAAAAATCATCAGCTTGTACTATAATAGCCTATATTCAACAAAACTGCA
AAATCTGGAGGAAATGGATAATTTTGTAGAGAGATACAAGGAAGCAAAGTTAAATCAGGAACAAATAAAC
TATTTAAACAACCCCATAACTCCTAGGGAAAGAGAAGCAGATATTAAAAGACTCCCAACCAAACAGAGTC
CAGGTCGAGAAGGGTTTTGTGCAGAATTCTATCAGACCTTCTAAGAAGGCCTCACACTAATATTGTCAAA
ACTCTTCCACAAAATTGGAGAGACGGAGCACTAGCGCATTCCTTATATGAATCCACAATTACTCTTATAC
CTAACCCACACAAAGACTCAGCACAGAAAGAGAACTTCAGACCAACTTCCCCTATGAATATTGATGAAAA
AATAAACAATAAAATTCTTGCATACGGAATCTAAGAACACATCAAAAAAGTCATCCGTCATGATCAAGTA
GACTTGAACCCAGGGATGGAAGGATGGTTTAATATAGGAAAATTCATAAATGAAATCCATCATGTAACCA
AACTCAAAGATAAGGAGCACAAGGTCATTTCATTAGATGGTGAGAAGGCATTTGACAAAATTCAACAACC
CTTGGGGATAAAAGTCCTGGAAAAATCATGAATTGAAGGCTCATATCAAAACATAGTGTAAGAAATATAC
AGCAAACATGTATCTACCATCAAATTAAATGGAAAGAAACTTGAAGCAATCCCACTAAAATCAGAGACGA
GACAAGGCTGCCCAACTCTCTCCCTACGTATTCAATATGGGACTCAATGTCATAGCCAGAGGAAGCAGAC
AGCAAAAGGAGGTTAAAAGGGATTCAAATTGGAAGGGAAGATATCAAAATATCACCATTTGCAGATGATA
TGATGGTATATACTTAAGTGACCCCCAAAGTTCCACCAGAGAACTTCTTAACCTGATAAAAAACTTCAGC
AAAGTGTCAGGGTATGAAATTAACTCAAACATACCAGGAGCTTCCCTCTCCTCAATGGATAAACAGGCTG
AGAAAGAAAATAATGAAACCACACACTTCACAATATTCCCAAATAATATAAAATATCTTGGTGTGAGATT
AAACAAGCAGGTGAATGATCTGTATGACAAGAAGATCAAGTATCTGAAGAAAGAAATTGAGGACGATCTC
AGAAGATAGAAAGAGCTTCCATGTTCATGGATTGACAGGATTAATATACTAAAGATGACCATTTTGCCAA
AAGCAATGTACACATTCAATGCAATATCCATCAAAATTCCTACTCACTTCTTTAACAGAGATAGAAAGAG
CAATTTGCAAATTCATTTGGAATAAGAAAAAGCCAGGATAGCTAAACTATCCTCAACAATAAAAGAACTT
CTGGGGGAATCATCACCCCTGAACTCAAGCAGAATTACAGAGCAATAGTGATAAAAACTGCATGATATTC
ATACAGAGACAGATGGATAGACCAGTGGAATAGAATTGAAGACCCCGAAATGAACCCACACACCCATCAT
TTGATATTTGGCATTGGAGATAATACCATCCAAATGAAGAAACATAGCATTTTCCAAAAATAGTGCTGGT
TCAACTGGAAGTCAGCAAGTCGATGAATGCAAATTATCCCATTTTTATGACCATGTACAAAGCTTAAGTA
CAAGTGAATCAAGGACCTACACATCAAACCAGAAACACTGAAACGGATAGAAGAAAAGTTCGGAAAGAGT
CTTGAACACATGGGCACTGGAGAAAATTTCCTGAACAAAACACACATGACTTATGCTCTAAGATCAAGAA
TTGACAAATAGGACCTCATGAAACAGCAACGTTCTGTAAGGCAAAAGACACTGTCATTAGGGCAAAACTA
CAACCAACAGATTGGGAAAACATTTTTACCAATCCTATATCTGATAGTGGGTAATATCCAAAATATACAA
AGACAGGAGCAAGGCACAGAATTGAACAAGAGTAATCAATGCTTGTGAGCCACCATGTTGGTGCCAGGGT
CTGATCTCAGGTTCTCTGCAAGAGCAGTAATGGTTCCCAACTACCAAGACACCTCTCCAGTCACACACAA
TCATTGTTTATACAGCCCCCCAAACACAGCACCACTTGATGTGTGTGAACACGCATACTAGTCATGCGGT
ATGATTTATTTGTGTGAATGTTCAGTCAGTGTGATACAAACGCTCTTGTGTTCATAAATTTTGGCATCGC
CGTTTTCACTTGGAGGTTCTCTTCATTCTCAGCTTTCGTGTTTACATACATCATCAAGAGAGGAACCGCC
CTGACAGCCTACCCCCGTCTCCCCCCATTTGCAGCTATGCCTGCCTTTCTTCACTAAGTTAAACACCACC
TCTGACTCTACTCTTTCATTTTATTCAGTGTAGTAGACTCTCCAAAACCATAAAATGGAATCCCAGATGC
AGAGGGAAGAAGTTTTGCTGTTTGTTACTTTGTTTGCTTTTAGTTGCTTTTTCCCACTTCCACTGGTTTA
AACTTGTGTCCCATTCAGTGGCAGGTACTTAATTCAGACAGCATTTTGAGAAGGGCTGTGGCTGGAGTGT
GATAAAAGGAAAATTACTGGAGAGAATACACTGGGATTTTGACGATTAATACAAAGTGTTTATTGACTTG
ATTTTTCAGTCACACAGAACCCTGGACAGCACTGACTCGAACTAAAACTTCACATCTGACAATTTGCTCC
AAGGAACTAAAAAATCTTAAAAACAAAATTGATCCAACAAAATAAGCCCTAAGTTGTAATGATTGACCCT
CTATAAAGAGAAACATTAAACTTTTTTAAAAAATGATGATTTTGATGTTTTTGTTTAACAATTTCATATA
CTTATATAATGAGTTTTAGACCTTTCCTTTCTGTATTTCCCTTCCCAATTCCCCTCCTTCATCCCCCTCC
CTCATTCTCCCATCCCCTCCTTCAGGTCTCCCTTGCTTCCTCCCTAATCCTCCTCCATCATCCCCTCGGT
CAACCCCTTCTCTCACGCCATTCCCCCTCCAATTGACACCGATATTCTTAAAAAGTCCACCCTCCTATTT
CATGTCTCCTTTCTGTGTGTAATCCCTAAGTTTAATTAATTACATGAGTACAGAGGTATTCCACAGAACA
ACTTATCTACGGGTACAGGAATGAAGAAGGGAGTGAAGCAGAAATTTCTGGTTTCTTTGGAGACTCAACT
GTGTCATGGATGTTGTTCTGGAAACTGTCTTAGGGGAGGATGATTTGCTGAGAACAAACACATGCTGTTT
CTGGTAGCTGCCTGGGAAAAGGGTGTGTGATGTTTAGAAAGTGTACGAGTATAACCCTGGACAACAGTGG
GCAACACCATGGCATTGGCTTGCCTTGACACTCTTTGCTGATGCTCAATGGACTTTGATGACCCTGGTCT
TCATTGACCATGCTGTGGCACTGGTTCACCTTTCCTTCCTCACTGACCATTTTTTGTCATGATTTGGTAG
AGAGAAAAGCACTAGAGAAGTTCTTATGGAGACATTTCGGTGGCTTCTTGCTGCCTCCTCGAACCCAGGC
CAATTGGAAGAGCTCAGCAATTTCTTCTGGGTTGAAATGTCCTTGGTGATTTGTGAATGGTGTTTGCAAG
TAGATTGACCTGCCTCTGCTGATTCATGTCAACTGAACTGATGTCCTGATGATGAAGATTGAAATCGCCC
CAGAGAACTATTTCTAAGCAGGTCCACGTCGTCCTTTGTTTGCCCTATTGTCCTTTCCTTTCCACTACCT
CTGGTGGGTGGTGGGCCAGAGGAAGATCAAAGGGTTTAAAAACTCTTACTAAAGTAGGTCTTGAAAAATC
TAAATCCTGCAGGATAGAACCCCTCCTCCAGTAAATGTTGGTTGCCAAGGGAGGGGAGGGTCTTCATGGC
CTCTCCCATCTGTGATGAAGTGTTGAGGGGCCCAGTCTTGTACCCGTGACCATAGCCACCATCAGTTTAA
GAGTTCAATGACTAGGTCCAATCTAAAAGATATCCTTTTGCTGTCCACTTCCCCATCTTCTGGTTCTTTT
ATTCCTTCCACCCACTCTTTCATGATGTTCTCTGAGTTGTGGAGGAGAAGACTTAGCTCTCCTATTTCCA
CCTGAACAGTCCAACACCACTGATTCCCAGCACTTTGTCCAGCTGTACGTCTCTGCCATGGTAGTCAGAG
GATTCTTGTCTGATGAGAGCTGAGTGCAACGCTGATCTGTAGATACAAATATGGATGTTTGGAAGGAAGT
TCAATGATGTATTTAGCATTAGGTTCTTTCATAGGACCTATATCACCCTAACCATAGGTTCTTGACCAGT
TTGCAGAACCTGGTTTGTATTCCCTCGTGTGCAATATGCCTTGTATCCGATTGGAAAGCCACTGGTTACT
CCCATGACTGTGATGACACTAACACATTAGGGGCACATCTTGCCTGACATTTTAGCTTGAATGGTTCACC
CCCGAGTAAGGTTGTAGATGATTTTCTCCCCTGGAAGCCTACATAGCACTTTCTTGAACCATGAAGGCTA
TCCATTATAGAGGATGTTTCCACCTCAACTTGAGATTGACCCTTCATTGACCTGTGACCCAAAGAATTCA
GTATCCTAAGAAACAGGGTCTTACCATCAAGTTCTGGAGGGCTACGAAGATCAATGGCATCAACCTGTAA
AGTTGTGAGGGCTATTGAGATCTCGCTAGTCAGCAACTTTCAGGAAGACATCCCACATCTGGCACTGGGA
TTTTTGCTTAATTTTGGTTTTCTGTTGCTCTGATGAATACACTAACCAAAGACAGCTTGGGAAGGGAAAT
CTTCATTTCATCTTATCTGTTCCAGCCCATCATCAAGGAAAACCAAGACAGGATTGTGAAACAGGAACTA
CAGAGACTGCTCACTGGCTTGCTTCTAAGCTCACATTCAACTACCTTTACAGAGTCCAGACCCACCCACA
TAGGGCGGTGCTGTTCACAGTAGACCAGGCTCTCCAACATCAGTTAACAGTCAAGGAAATGCCACCTGGA
CATAGTCCAGGCCAATCTGATGGAGGAAGCTCCTCGAGGGAGGTTCTTTCCTCCAAGACTAGCCATCACA
AGAAATCAATGAAAATAAAAAAAGAAAAGAAATCAATACCTTCAGGGGGAGCATGGCTTATCCATGGAGG
GTGCCTCCATGTGAATACAACAGTTGATCTTGTAGATATATTCTGTAACATGTTTTATAACCCCTCTCAC
CAAACCCCATTTTAACCCAATCACCTAAGGGGAGATGGAGTGGAAAGTAAGTTTTAAAAAAATAATTAGT
GCAGAAGGAAATGGTTCTTGGAAATAAAGCAAATAAGGAAGCATTTCTGCATCCTAGATGCTTTCCTCGC
ATCATCTGTGCAAAGATAATGAAAACCGTTACGTTCCAGGTAAAATAATTTCCAATGTTACAAATCATAT
AAATAATACTGCTTATCATTCATAAAGCACATTGTCCCTAATCGTTTTGATGTGTTTTTCTAACTCACTC
CTTGTGTAGATCTGATGAACTGGAATTGTTCGCCTGCTCATTTATACATGAGGGAAGTGAGGTTTAAAGG
TCGAGCCAATTTCCCAATACTCTAAGCTAATAAATGGCAGAGTAAGACAGCCGCACTTTCTCTGGCTTCA
TGGCGTGGCCTCGTGAGAAATGCAAGTCAGGGTACCTTGGCAGGGAATTCCAAGGATCAGTACATGGCAG
CTGAAAGTTGTCTTGGATGCAAGACTGGGAGTGAGACTCAAGACAGCCGAGCCCCAGCTCAGGATTCCTG
AAACAGAACACCAGAACATGTTACAGAGCGAGGAGACTAAACTAACATCTGGAAGTCCTCAGCAGATTGT
ACAGATCCAGGGCTGAGGGTTCATAAGTATTTTGGTCTTTGTGGGGGTGGAAAGGAACACTTATTTAGAT
CCCCACCTCCTACTATGTGCTACTACAGTGGAGGCAATGCCTCAAGTCCAAGGTTTTTTGTTTTGTTCCT
GTGTGTGTGTGTGTGTGTGTGTGTGTGTGTGTGTGTGTGTAAATACATGCACGTGCAGTGTATAATGTAG
GGACTAATCCATTTTCTCCTCTACCTTATTCATTGAAGCAGCATTTCTCAGTCAAACCCAGAGTTCACCA
ATATGACTAGTCTTGGCAGCTGTCTTGCCCTGGGGATCTGCCCTTTCTCTACCTCCCTGGACTGGGATTC
TGCGTGGGCCACAAAGCCTACCCATCATTTACCTGAGACCTGTGAGCCATCTCCTCACCTGCTAAGGTTC
AAGTTGCGGTGTTGGACCCGTCTCCTTTACTTTTGTTTTCTTAGTCTTTTTTTTTTTTCCGTCTTGATCA
TAATATCAGAACCAGGTTAAGGTATGACTGGTTCACTCAAACAATCACTCAAATCCCTCCACACAAATGT
GTTCTAATTAGGAGGAGGACCCTGCTGGCTCTCTGTTCTGTAAAGTCTTACCTAAACAGATGAGTTAAAG
GATGGGATTATCCTAGTGGGTGATTGTGGATGCTGTTGGTGATGTTGAGGGAGGCTGGCAAATGAGGGGC
CACAGCTGAGTCACTTATAATAAGAGAGACAAAGCTGAGTGTGGTAGTCCATACGTATATTCTCAATACT
CGCGAAGATAACAAGTCCAAAGACAGCCTGGGCTACATCGTAAATCCAAGGCCAGCCTGGGCTACAGAGT
ATGTCCATGGTTTTGATAAAGCTAATTTTGGTTGCTATCCAGTGGGCTGCCTCGGAGAGACAGGCTAGGG
ATATTTCTGATACGGAGAATGACTTAAAGATTACCAAAGTAAAGATAGGAGCTGGGACAATAACCTCCAA
GGATGTTGGTGACTCAGAAACCAAAGACTTTTTCAGAAAAAAAATGCATGAAAAGAGCTACTTGGGCAGA
CTGTGACTCGAGTCATCAGAATATTTGGGTGGGGACTTTACTTTGGGTCTCCAGGAGGCTACATGAGAAG
CTAAAACCTAGATGCTGGAAGTTTCTTAGCCTAACTAGGGAAGGAACTGGCCTGAGAGGTCTTCTATGAC
GTAAGCAGAGCCTGTATGATGTCACAGAGCAGAAGGGTGGAGGTTGCGCTTCTCTTCCACTTGGGGGCTC
TAGACTCCCCTGAAGGTGGGTTCACTATCTTCCCAGCGGGGTGTGAAAGCCAGTTCAGCTCCTGAACCCC
ACAATTGTTCAACAGCCTTTTGGAGCCTGACCGGTTTCCGAAGACAGAATCTGGACGACGAGGACATTTT
CTCTCGGTAAATACGTTTATGAAGATAACGCGGACCCTTGTAGCCCAGAAAGCTAAAAGTTTTCCCTCAT
ACAGCGAGTACCCGTAGTTTCTGATGTCTTCCACATTTGAGAGCTCGGCGGATGGTCTAGGCTAGTCAGT
CTAAGAGTTTATTATCCTTTGCTAACAATATCTAATTCATAATTCTAATAAAATGCCAAAGCTCCTTTCT
GTGCCTGTGCATTTTAGGAGATAATATTTCTTTTTGATGTTGTTGTTGTTGTTTTTTTTTTTTTTTTTTT
TTTTTTTTTTTTTTTTTTTTTTGGAGCTGAGGACCGAACCCAGGGCCTTGTGCTTGCTAGAAAACTGTTC
TGCCACTGAGTTAAATCCCAACCCCAGGAGATATTATTTCTAAATGGCTGTTGTTGCCTACAGAAAAGAC
TCTAATTGCGGTCGAAGATGCAACAGCGTCGCAGAATAAACCTGGGGCTGGGTCAGGATGCACAGTTCAG
AAAGCCAGTGGACTGGTGTGCTGTGTCTCTGGGCAGACACTTGTGGATGTTGCCACATAGTTCATAGTTA
GAGGGTAGAAGAGGGGTGTGGCCATCCTTCTGGCTCCTTTGCTATCTTTTCTCTGTTCTGCTTGCTTAAG
TGGGGACAGGGATACTTAATCCCACACTGACCTAGCCATTCAAGGAGAGGTTCCTCAGCAGAGCCAAAGT
GCCTCGGGCTGAAGAAATGTGTCCGGATATGTTATTCTGAGCTGTAGAGAACCATTTGTTCATTTCCCTT
TGAACTTTAGATTTTGATTTTTGAGACAGGGTTGTTCTGTGGGTAGCTTTGGCTATCCTGGAACTAACTC
TGTAGACCAGGCTGGCCTTGATCTCACAGAGGTCTGCCTCCCTCTGCCTCTTGAGTGCTGGAATCAAAGG
TGTACTCCACCATTGCCCAGCCCTCCTACGAACTTCTGATTACGACAGAATTAGATTCCGATGCTCAAAC
CTGTCTACCATCGCCTTCCTCACCTGCTCCAAAGTTCGCTTAGACAAGAGCCTTGGTCCAGCACTCTCCC
CACCCCACCCCCATTGTTCTTGCAGGCACTCACATGACAGAGACAACAGCATTGTGACTGGTTTAAGCAG
GCGAGCTCTTCAAACCCAGGCCACAGGCAAGTATGAAGCCTGAACACAGAACGATAGCCACAAGACAGTG
GACCAGGATGCCGTGGCCTACCACACGAGGTCTACAGCCATGAAGAAAAGGATGTCTCTGAGGAGGATGA
GCACACCATCCTTCCAGAAGTGGAGGAGGAGGAGGCCTTCTCTCCAGTCCCTGGGGACATTGTGGGCTGC
AGAATTTCTCACGGATGGAAGGAATGTGATGAGCCCGTCACCCAGTGGAAGGCAATCATTCTAGATCAAC
TGCCAACAAATCCCTCTCTCTATCTGGTCAAGTATGTCAGAATTGATTGTGTCTACGGACTGGCACTTCA
CAGCGATGAGAGGATTTTAAAGCTTAAGGTCTTGCCTCACAAAGTAGTGTTTCCTCAAGTGAAAGACGCC
CATCTCGCAAGTGCCATGGTTGGCCGAGCTGTGGAGCATAAATTTGAGGGCAAACATGGCTCTAATGACA
ACTCGAGGGGGTGGTCCTAGCCCAGGTGCCGATCATGAAGGGCAGGTTTTACATCACCTACCAGAAAGAC
CCAGTCCTATACATCTACCAGCTCCTGGATGATTACACAGAAGGAAACCTCCGTATCATTCCAGAGACTC
CTCCAGCAGAGGAGAAGTCAGACGTTGACAGTGACATCTTAACAGGTCAATGTGTGCAGTTCACCAGAAG
CGATGGGTGCAAAAATATCGGCAAAGTCATTTACCAAGTTCCAGCCAAGCCTTCCGTGTACTTCATCAAG
TGTGATGGCGACGTCCACATCTACGTCTATAATCTGGTGGAAAAGATCCGTTAAGGTGAAATTCACAAAG
TGAGGTGGACATAGATGGGGAATTTATAGGATTGGGGGGAAAATGGTTGTTTTTCTGTGTTTCAGATACA
CACGTGCCTTTGACAACCCCAGTATCTTTTCCAGTGCAATTTGTTTTTGCTCTAAAAATTAAAATGTGCG
ATGTTATGTGTTGTGTGTGAACACTTTGGTGGAGGAGACGGGCTGTGGTGGATGGAACATGGAGAGGAAG
CCAGAAAAGTCAAGGGTGTGAACAGTAAGTCTGATGTCACGCAGACTAAAACAAACAGGACTGAGCTGGT
CTGGTCTTTAGGGAGAGAAAAGAACTGGAGATGAGGCTTAGAGGAGCAGGGATGGCACGGGGGGAAAAAA
GATGGATGTTTGGGAAGCAGTGGAGAGGGGCCAGACATAGATAGACTCTCTGAGGTGAAGTTTGAGGGAG
AGACAGACAGTTGGGGAAAGAGGGGCAGGTAACAGGGTTGTGGTCTTGGAACTCAAGGGGAAACCCAATA
AACTGATCCAAACAGATTCAGAATCAGAGAAGTTCAGGTTTTCTTTGACTAACGAAACCTAATGAAACCT
GTTTCTCATCTGAACATGTATTATTTTTAATTATGTGGGTGGGGGCAGGGCATGAACACAGGAGACCACA
GAGACAAGAATAGTCAGGTCCCCTGGAGCTGGAGTTAAAGGTGATCGGGAGCCATTGGACATGAGCTTAA
AGAAGCAAATCCACGTCCTCTTTCAAAGCAGACGAGCTCTTGATCCATTGGTCATCTCTCCAGGCCCCTA
AAGTCATCTTTTCAAATAAATCCATCATTCACATGCAGAGAAGAGACCAGGATGAGGGTAAGAAAGACTA
AATTGATTGTAATGTGAAAGAAAGACTAAAGAACACATGAGGGAGTAGAGGACACTGAGGGACGAAGGAA
TTCCAAATGGAGTTCTCAAAAAGTGAAGCAGGAGACCCAGGAAGAACAGAAAGGGTCTAGAATGAGTTGA
ACTTGGGCCATATCCATATTGGTTTCTTTGGTTCCTTAAAGAACAGCCAAGCCATCACTACAGAAGGTGG
ATATGAGGTGGCTTCCCAGGAGGACATTTTGATGAGGTTAACTCAAGAGTAGTGAATGCCAAACTAAGCT
TATTTCTATCGATTCCTGAAAGTATCATAAAGCCCATTACTTTGTAATTTAAAAGTAATTGAAAAGGGAA
GATGAGGATGCTGTGAGCTTCTCTCAGGTGTTACGTGGATCCTGTGTTTAGCTTCCCTGAGCACTGTTTG
CCTCTGTTGCATCCTGTAATATTTTTTGAGGTCTCTGCTCAATGCCCCTAGATGACCACAAAGAGCTCCT
GCACTGGCTTGTCTTGCCTGCCTCTCCTTTGACTGGATGACTTCCTACACATCTGTGGGCCCTGTTACCT
TATCTAGCCCCAGGAAGTTCCCTTCTTTGACTCACAAGTAAGCTTATCCTCAGAAAACTCTTGACAGTGA
CTCCAATGCAGGGGTGCTGCATTGAGCTCTATCCTATGCCCTTTGCCCCTACTTAAAAATGCTTTTCTGT
TCCTGACCATGTAGCTCTCTCCTCCTGAGAAGCCCCTCTGCACTCCATGGGTCTCCCTGATCCACATCTA
CACCCTAAGAATGGCTTTGAACGCAACCTTATCATGGACTCATTCATTGCTGTTTCTTCTCTCAAGAATA
AGTTTCTCGCTGCAGGACTTGAAATACTTTCTATCGTTGATTAATTCTGCTATTTGGGTTTTTTTTACTG
GCTGGTTTACTGACATTTTCATTGCTGCAAAAAGACATCATGACCAAGGCAACTTATAAGGGACAACATT
TAATTAGGGCCGGCTTACAGGTTCAGAAGTTCAGTCAATTTTCATCAAGGCAGGAAGCATGGAAGGGTCT
AGGCAGACATAGTATTGCTGAAGAAGCACATCACCCCAACATGCTGTCTCTAACAAGACCACACCTACTC
CCACAAGGACACACCTCCTACTTGTGCCACACTTCCCATGGGAAAATCACATTCTAACCACCACCCTGAT
TTTATGCCAACTCGACACAAGCTAGTGTCATCAGAGAATAGGGCACCTCAGTTGAGAAAATTCCTCCATA
AGATCCAGCTGTAGGGCATTTTCTTAGTGATTGGTGGGGAGGGCCCAGCCCACTGTGAGCAGCACCATTC
CTAGGCTGGTGGTCCTGGGTTCTATAAGAAAGCAAGCTAAGCAAGACATGAGGAGCAAGACGGTAAGCAG
TGCCCCTCCATAGCCAATGCCTCAGTTCCTGCCTACAGGATCCTGTCCTGTTTGAGTTCCTGTCCCAACT
TCCTTTGCTGATGAGCAGCAATGTAGAAGTGTAAGCTGAATAAACCTTTTCCTCACTAACTTGCTCTTTG
ATCACTGTGTTTCCTTACAACAATAGGAATGCTAAGGAAGACAATTTCTTATAGAAACAGTGTGTCTAGT
AGAGCCACAGATGCTTACCTCATAACCACAAATAGAAACGTATAGACACTTTGTTTTAATTTAAAGGTAA
GACTTGCTCATGTGCTGACCTGTGACTTTCTAGTTTGCTTCCTTCTCGTCCTGATGAATGACATGATCAA
AACTAACTTGGGGAGGAAAGGGTTATTTGCCTTACAGGTCACAGACCATCACTGAGGGAAACCAGAACAG
GAGCTTGAAGCTGTAACAAGGAGCACGGCTTGTTGGCCTGCTTCCTGTCTCAGTCATTGTTCTGTTGCTG
TGAAGAGACACCAAGGTAAAGGAACTACTATAATGAAAGCATGTAATTGGAGGATCCCTTACAGTTTCAG
CAGTCTGGTTCATCATCATGGCAGGGAGCATAACACTGGAGAAATAGATAGATACTGCTCTGTAAGCAGA
AAGAGAGAGAGAGAGAGAGAGAGAGAGAGAGACAGAGAGAGAGACAGAGAGAGAGACAGAGAGACAGAGA
GACAGAGAGACAGAGAGACAGAGACAGAGACAGAGACAGAGACAGAGACAGAGAGAGATAAAGAGAGACT
CTGGGAAAGCATGGGGCTCTTGAAAACTCAAACCCCACCCTTCTTGACACACCCACTTCCTCCAATGATG
GCACACCTCTTAATCCTTCTAATCCTTGAAAAAACTGTCACTCCCTGTTAACTAAATATACAAATATATG
TCTGTGGGAGCCTTTCTTATTCAAACTGCCACACTCCACATGCCTTGCTCCCTTACTATGTCTTACAGCC
TAAAAGGCTATTCTTTTTACACATGACTACTGATGAACTTGCCGAAAATGGTTGGCCCTCCCACAACAAT
CATTAATTAAGAAAATGTTCCATAGAAATGCCCGAAGACTAATCTAATGGAGGCAGTTCTTGAATTGTTC
TCTCTTCTCAGTTGGCTCCAGATTGTCAAGTTGGGAAAAAAAAAAGAAAAGAGAGACCCAGCACCATAAT
GATTCTCTTACTCCATGTTACATACTCACCACCAGCCACTCTCTTCTCTCAGTGTACAGACCCCCTTCCC
ATTATGGCAGAATTGAAGAGTAACTACTGTCACCAACATGAATGCTCGAGGATATGTGACAAGAAATGAA
TACATTCTACAGCTCCCAACGCCAAGCAAAAGAATTTTAGTGTGTGCTGCACTTAGTGGGAAACTGTCAG
TCACTGGCCATTTAATGGGTCACAGTAGACCACAGAACCAAAAAGTCACAACATACATATCATCTCCTTT
CAGCAGGAGACATAGCCCTTTCTCAAAACCAATGAATCTATCTGTAGGCTTAGATTTTTTCAAAACCTAT
TTTATTTAGGGTTCTTAAACCCTTCAACCACCCTTCTAGCCCACCAACCAGAGGTAGCAGAGAGAGAAAG
TTATTAGGAAAAGGGAGAGAGTTGTGGACCTATTTAGAAGTAATTCTTTGGGGCAACTCCAATCTTCATT
GTGCAGTACAGTCCAATAGTAAACGAAAAACACGAATCAGTAGAAGTGCCTTGACCTGGAAGAGACCACA
AGGCTCTAACCAAGAAGAAGCAGCAGAAGCAGCCAGAAGCAGCCCGAATAGCACAGGCTCTTTTGTGCAT
TTCTCATTATGGAACGAATACCAGCAAAGACCATTGAAGTATTGCAAGGTGTAGCAATGTAAAAATGTCC
TCTCCCTCTCTGTGGGATTACATTTATGTTCTCCGTAAACATCCTGTCCCATTTCAAGCGTGAGCTCCAG
CAAAATACCACATGCCTTCTCATGTGTCTGCTTTACCAAAACATCCTCTCCTAACATAGCTTCCAGAAAA
ACATCCTGTGACTCAGGTGAGTTTCCAAAGAAACCAAAATTTTGGGGGTGGATACAAACATCCAGGGGAG
CATGCAGAGCCTTCAGGGGCCAAATCCATGAAGAAAACGGGCCCTCTGCCCTGTAGTCTTCAGTTGCCAG
TAGTTCCTCAGTTGAGGGAGAGGAGCTACCAGAGTCTCCACCCGTCTATTCTGGGATTTATCTGTACAGA
TTTTGTAGATGGGATCCTAGACACTGTGAAACACATGAACACACACACACACACACACACACACACACAC
AGACACACACACACACACACACACACACACACACACACACACCAAAATTTAAAACCAAAGAATGCTTTTT
AAAAGGTTACACAATGTCTTAAATTCAGTTCCTTGGTGGCGTAATATTTGAATTCCACACCAGATCATAA
TACTATCTATCTAAAGTTAAATTATTCAAATGAATATTTTAAAGTTCAGCGGTTCTTTATCTGTTAAATA
GCAGAGGCTGAATGAAATCAGTTGGTGCCAAACCTCCCTACGGCTGCACAAGAAAAATTGTAAATCAGTG
TTCAAAAGCGTGAATCCACAAGGGTGAGGGGATCATCAGAGATCCAGGCCCTACAGGATAGGGTACGGAG
GCTCAGTAGACTAGACAGGTGGATCATAAGCAAAGAGCCTGTCATACCTTGACAAGCTTCAAAGGCTATG
GGAAACACAGGGATAGGTACCGCCCGAAGTGGGAATAAAAATACTTTAATACATTAACAGGACACTTAGC
TTCTAAATACAGTGTGGATAGGAATCTACAGTGTGAAAAGGCATAGGAGTAGTAGTATCCAGTTTTCCCC
TTACTGTGACAAAATTGTGTCATTTAGTGGGTGGAGAGATGGCTCAGCTACTCAGAACCCTTAGCATCCT
CACAACTGACTCTGGCTCTGGGAGATCTGACTCCCTCTCTGGCCTTTGTAGGTACTGCAGCCACATGAAA
TAACACAAAAAAGACCCATGAACAAATGTAAAAATGAGAACTGAAAACGTGTCATTTAGTTGATGTTAAT
GCACCAAGGTTTGTAGAGAGAATCTCTTCTAAGCATTACCTGTCAATAAAAAAAAGTCTATGACCTATGA
GCTGAGCCAGGAAATAGAAGGCAGAACAGTGGCAGGAAGAGAGGATTCTGGGAAATAGTGTATAAAAGGA
GACATAGGGAGGTACACTGTGGCAGATGCTAAAGGAGATGTTGAGGAAGAAGCTAAGAAAGGGGATGAAA
GCGCAGTAATTAACCAATTAGAAGAAACAGAGTAGTTTGAATGGGTTAAATAAGTTAGTCCGGGAATGAG
CCAAAGTTTGTGGCTTAGGAATTTATTAAAAAATACTTAGTTTCAGAGTTGTCATTGTGGGAGCAGGAGC
TGGGAAGGAAAAAAAAAAGTCCTTTTTTTTCCAAGTTTATTTTCACCTAATTATTTTCATATAATTATGT
AAGATGCTAATATATGGAAATCATGTGTAGGTTATATGGGAAATTTCAACTATCCTGGAGAATTCTAAAA
TAAATATGTTTTTTAATGCAAACTCGGTAGTGATATTTTTCCACTTCCATTTTTCAAGACTCTGTTTATT
CTAAAATATATGTGTTTATTTTATCTACACTAGAAAATGTCCTTGTGATGTAATGAAACATTAGTCAGCC
CTACTAAGATGCTTTCTGGAAGTCAGTTAACCTCAGACACTGAGAGCTGTGATGACTTAAGATGGGGCCC
AAAGCACTTTTGGGATCTCGAACTGATGAGTATGGGCTTGTGGTCATATTCACCCCCAAAAGTGACCACA
CACACACACACACACACACACACATAGATACACAACACACACACACACACACACACACACACACACACAC
ACACAGCCAACATCACTGACTAATTATATCTCAGCTAGAGCTGTTGCTCTGAGATCCTGGAGGAGGTGGC
ACTGGGTTAATATGGCCTTACACTTTGGGACAAGCAGACAGCCACACTCACAACTCTCCTTCTTGTCACC
CTCTTCCTTCACAGCGTGTTCCAACACAATTTGTCATTTCTGATTTTATCCATCAAGTCCTGTCATCCCT
CTTCCAGCACTTAACATTTTGGAACGGTGTGTGTGTGTGTGTGTGTATGTGTGTGTGTGTGTGTGTGTGT
GTGTGTAAGAGAGACTCTGTGTGTGTGACAGAGAGAGAGAGACAGAGAGAGAGAGAGAGAGAGAGAGAGA
GAGAGAGAGAGAGAGAAATAATTAGTCACCCAGTTAACACATGTGCATGCACACACATGTGGAAGAACAA
GGTACACTCAGGAAATATCCTTAATGTCTTGTCTGTCTTGTTCACTGTGGCAGCAACTCTCACTCACAGG
CAAAGCTCCTTTTGGTGTGGGTCACCTTTCCAGACAGCGTGCTCTTGGCATCCTGCCTCTGCCTTCCAAG
GTGGACTTATAGGATGGTCTCCACATCCACGGGGCATCTATGTAAGTTTCTGGGGAGCGAGTGCTTAACT
GCTAGACTCTCTCCCTAGTCCCTTCCAGAACTTTCTGTCCCAACTCCCCTTTACCTTTCTTTTGGAGATT
TCTCAAGTAAGCTTGACAAATGGAAACTGCATACATTTGAAGTATGTGGTGTAGTATTCTGATCACATTA
TACATTGAACAGATATTGTAAGATCAAGCTCATTGTCTCTTTCTCTCTCTCTCTCTCTCTCTCTCTCTCT
CTCTCTCTCTCTCTCTCTCTCAGATCCACTCCCTTAACATACTCCACATACACAAAACCCCAGTGACAAT
CAGTTCACTGTTCCCAGGCTCTGATGTTTTGTTTATCCCGTATCCGAGTGATATTGTACATTCTGTCCAA
TCTATTTCTCAAAAGAAAATGAGCACGGCAGTCACCCGGTTAAAACCCTCAAATAGCTCCATGTCACTGA
GGGTAAGCTGGAAAGCCCCCTGTTGAAGTCCCTCTGTTGATAGACAGATGCTGTTCCAGAAAGACCAAAA
GCTATGACACACCATCCCGAGCCTGGGAAATCATAAGTTTAGCTTCTTGTGTTTGTAAACTGAACAGAAA
ATGGGGTTTACCAAACAAGGAGAATGTAAAATTTCGTGTTGCTAGAACACTCAGTCACATAGGTTATAAA
GCGGCTGAACTTAGGGTTCAACAGGGGTGTGGTTCCCAAGTGTGAGGTCACATACGTGTGTACATACGTG
CAGAGTTGAGTAGAATGTGCATTCTCTTCCTCACTCCTCTCCGGCTCTCTGTGAACCACAGCCCACCATT
TTGACTAGTGTGGCTGGCCAGGATGCTCATGGCAATCCACCTGTCTCCACCCTACAATGGTGCAGACATG
ATTAGCCATACCTGGAGTTTTTCAAAGGTGAAGAGAGAATTTGAACTCTTCAGGCTTGCAGAGCAAAGGC
TCTTGCACACTAAACTATCTTTCTAGTCCCCATCAGTATTCGGTCTATCGCAACCTTCATGCCCTGCCTT
CTGCTGTGTGTTTCTCAGTATGTGAAGGGATATTCTCTCACAGAAACAGTTCCACCTCCACATTCCTTTG
TGCTCACACCCAGAACAAAATGTCTCTTTTATCAGGAGAACTAATTCAGAGGTGGACATGTTCTGATGGC
AGCCTGTGAGGTACAGAGAAGACTGCCTGCATCTTCAAGACATGGCCTTTCTTATACTGTGAACTGAAAG
CTGGTGTCCCTCCCTGGAGGATGGAGAAAAGGAGAGAAGGATGAGGGAAAGAGAAGTTGGAAAAGGTGTA
GGGGAGAGGTTGAAGTCACATTAAAATTTCCAAGTTAGCATCAAACCTGAAGAGTAGACAGGGAGAAATT
GACAGTTATACTGGTGTCACCACACACACACACACACACACACACACACACACACACACACACACACATA
CACACATACACACACAGACACACACACAGACACATACACACATACACAAACAGACACAGACACACACACA
GACACAGACACACACACAGACACACACACACACAGACACACACACAGACACACACACACACAACACACAC
ACAGACACACACACACACAGACACAGACACACACACACACAAACACAGATACACACAGAGAAACACATGC
ACACACACACAGACACACACACAGACACAGACACAAACACAGACACATACACACACACACACACACACAC
ACAGACAGATGTGTCTGCTGTGCCTCAGGTGTCATTCCCACACTAAATAAAATGCTCTATTAGGCTTATC
TGTCCCTCTCACGAGTAGCCTGTAATTAAATAACCGCCTTTTAAAATCCTGCTAGTCTGAAAGAAAGCCA
TTTGAGCATTTTCCTTAGCTGATGAATTACAGGGACCAGTGGTCCTTGATAAACAGGCCTGCTCTAAAGC
GATGCATGAGAAAAAGAAAACACGTCTAAAACAATTGATGGGGGATTAGATCCCACGACTCGGGCCTCAC
TCAGTAGACTCTGTCCCCAGCAGGGAGCAGAGCCCAACTAGGACCAGCTGCAAGACTGGTCTTCCAGAGG
GTGTAAGATCCAGGAGGGCCCCTTCAGGGACTCTGTCAGACCTCACTTTTCCCAGAACAAATGCTGTTGC
TGCCCATGCTGAGACACTGAAGCCGAAAGAGTGAGGACAAAACAGCTCCCTTTGGGACCATCTCTCCTAA
GGAAGTTCCCCATCAGGGCCAGAGGTTTTTCACTGCTGCTTCAGGGCCTGATCATGGCTGTGATGGCTCT
CTGTGGTGCTGACCTTTTCCTCATAAAATTCTTTCTAAAGTGTAATTTGTCTCCTCTTCCCCCACCATGG
AACCCACCGTGCCATTGACATCACAGATGTCAGCGTATCTTTTTAAAGAGAACGCAACTCAATCCAATTC
TACCCTCTGGCATCCAAAACGCTTGTCATTTTCATAGCCAAGTACTTCAGAGTGCAGACTCACTCCTGAA
TCAAAAATCTCATCTAAATCAGTTCCTGGTGAGACTCGGGAATGATTCACCTTGGGGCATATCTTGGCAC
CGTTTATGAGTCTACAGAATCAAGAAAGCAAGATGCATGCTGCAGCTAGCATGAACTAGTTAACTATAAC
CTCTTATCAACTCAGCATCACTTGAAAAGAGAGAAAGACAGACAGACATACAGACAGACACACAAGTGAG
GGGGGGGCTTAACAATTGTCTTATTGTGTTATTGTGTTGGTCTGTGGGCAGGCACATGAGGAATTGCCTT
GATTGTTGACTGACTTAGGAGGGCCAAGCCCACCGTGGGCAGCACCATTCCCTAGGCAGGTCGTTCTGAG
ATGTACAAGAAAGTGAGTTGAGCTGGAGCAAGCCAACAAGCAGAGTCCATTGGTGGCATCAGCCTCAAGA
CCTTGTTGTGGTTCCTACTCTGACTCCCCTCCATGACCTGAAAGTTGAAGTCAAAACATTTTCCTCCCCT
ACACTACTTTCCATCCAAGCATTTTATCACAGCCACAGAAAGGAAACTAGAACAGACTCCATGGGGCAGC
AGGGAGGACTGAGGCCTCACAGATTCCCAGGAGCCTGAGCTTGCAGCTTCTGGCTCTTCTATCACTGTAA
GCCACAGTGACCTGGGCAGGCTCAAGAGAAGGAAGGACAGTCGGCATTACCCAGGAGATGACACAGTCAC
TTCTGTCCTTATTCCACGGACAAGAAAGAGTGCTAATGACCCAGCGGTTATAATGTTTAGCAGTGGGAAC
AGAAAGAGAGGAGGAATTTAACGCTTCCCACAGGGCCAACGAGAGGACCAGAGGCAGAGGTGAAGCTGGA
CTCTGCAGTACCTTTCCTGTGTGGGCTCCCTTCCCCCACCCAGTAACCAAACAGAAGGTTCTAAGTCAAG
AAAGAAAGAAGAGAGTCACAAGACGAAAGAAACACAAGTATCTCAATAATGCCCCTGCCTCAGCGGCACT
GCCCAGAGGTTTGCGGGTCTGTGGACATGTCTATGAGGAACTGCTTTGATTGTTCACTGATTAGGAGGGT
CAAGCCCATTGTGGGCGGAACCATTCCCTAGGCAGGTGGGTTCTGAGCTGTATAGAAAGACACAGTCTTG
GAGCGTGTCTGCTGCTCATGTGGTGTTTTCTCAGTTTTTTGTTTTCTAACTGACAGAGAGGGCTACAGTA
TTGCCTACAGCACAGCATTGAGCCTGCCACACAAAACTCAGCATCTTACTGTAAAAGAAATCAAGGAATA
TTCCAGATCCCATTAAATAGATAGCTGCCACCTTCCCCCCTTCTCCAATTTCTAGTCATTAACAAATTTT
TAAGCTCCTGTTATCACACCTTAACCACAACACACGCTGATCTTCATAAGACTGATGGCACTCAAGCAGT
GCAAGCCACCAGACAGAGGACAGAGGTAACAAATCCAAACATCCACTGCAGTTCCCAACTCAAATACTTA
CAGAAGCCTTGTCAACATTCAGTCAAAACAAGCATCAAGTTTCTCTCTTTACCTACCCTTTAGTTGTCAA
AACATTTGCACGTCTAAGTTCTATCTGTTAAAGTTTTGGGATACTACTGTCTACTTTATGAGCCATTTAC
CAGCAGATACCCTCTGTGCCCACTTGCGCTTCTCTAGGTAAAGATCTGTCTCTTGTGGCAACAGGCAGGG
GGCTTCCTCCCAGCAACTCTGAGGAGCAGCGCGATGACACTTTATGGAAATCATGGCACGAGAGAGGAGA
GGAAAGGTGTCCTTCTACGGCTCATAGACAAGAGGTCAGATACCTGAGTACCTGCTTCTAACTGAGTACA
GAGCCTCTCCCACAATGTGAGTATGAACTCTGCTGGGGTCTCCAGTCTATGATCATATTCACTTTTGGTC
CATCATTTCCTGGCAGAAGGAGAAGACACACAGCTCCATCTAAACTTACACAGAGAAGCAGGCTGGTTAC
GGCGTGGAGGACAAGAATAAGTAGCAACAACACAGACATACACTTATATGCATACAGACATGCATGAAAC
ATATATCCACATGCATATGCACACCAAGAACATGTGCACAGATGCATGCATGCACACATAAGTATACATA
CATGGAACGCACTGATAATTTTATAAATACACATATACATATTAGAGTGTGTGCACTTAGTTTCACACAT
GTGATACCATTATACTTACATATACAATATACCATATATATACAACACATACACTCACATATATATATAT
ATACAAGAAACACATATACATATATATATATACACATATACATATATATGTACATATACATATATATCTA
TATCTACATTGATAGATAGATAGATAGATAGATAGATAGATAGATAGATAGATAGATAGATAGATATGTA
TATAATCCTAGTTTTGTGGTATCTGATTTCTGTATTCACCCTCGAAAAAGTCAGCCATTTGGTGCCCATT
CCAAAATCTTTTTCTTTTACAGTGCATGACTGCAAATAAGCAGGTCACTAGGTCAGTTAAGTGTCTGCCT
CACATATTAGTCTGCCTCTCTACAGCTGTGATAAAAAAACTGTAGCCAAAAACAACTTGTAGAAGGAAAA
CATTTCTTTGGCTTGCACCTTGGCTCACCAGCTTTTGTGGGCAGTCAGATAGGAAATCGAGGAGAGAATT
ACAAAGGAATACTGCTCACAGCCTTACTCACTAGCCCATGCTTAGTTCACGTTCTCATGAAGCCAGACAC
CCTGGCCTAGGAATGATGACACCCACAGTGGGTGGGCCCAGCTTCATCAGCTGTCAGTCGAGACAGTCTC
TCACACATTAGGACACAAGCCAATCTGATGGAGGCAGCTCTTCTGTTGAGGTTCTCTCCTCCCAGGTGAC
TCTATGTCAGGTCTCTTCTAAGTTATGTCAAGATGTCAGTGAAAACTAAACAGGACACCTCATAAGCATG
AAGACCTGGGTTTGATTCCCAGAACCCACATCGAAATGTGAGTGGAGAAAGCTTCTAATGCCAGTTGGGG
AAACAAGGACAGGATCCCCAGGATCTGCTGACCACCACAGGTGGCATGATGGGTAAGCCCCTGGCCAATT
AGAGACCCCGTCTCGAAAACACAGACCATGCCTGAGGATGAGGCTGAGGTTGTTCTCTGACTCTACCTGA
GTGTGGAGACATGTACACACATCTGCACACATATGCATCTACATACACCCATGCACACACCTTAGATAAA
TAGATGATAGATATCAGATAAACAAATGGTAGATAGATAGTAAATAGACAAATTATAGATAGACAGATAG
ACAGATTATAAATATTAGCAGATATAAAGATAGATAGATAGATAGATAGATAGATAGATAGATAGATAGT
AAGTAGATGGATGGATGGATAAATAGATGATAGATGGTAGACAAATGATAGATTAGATAGATAAGATAGA
CATCCAGGCAGAGAGACAGATAAGATAAATAGACAGCATTGTATTTGAATGCAACTATTACAGAGCAGAT
TGGAGTCCCCTCCTTCCCTTTCAGAACATAACCTGTATCACAGGGGAACTCACAACATCCCCACTGGAAA
CAAGCATCCTATTCCCGCAGAGAGGTGGAAACAGATGTTAATGTTTTCCCTGTGCCTTCGTGGGTCAGCA
CTGTGTATCACAAGATGAAAAACATGCCACCATAATTAAGTGTTAATTTTGTTGTGGCAGAAAATAAAAG
AACGGCACCTCAGTTAGCAAGGAAGGCAGCTCCAACCAATGACTACATTTGACCCGAGCTTTGCTGAGCC
CTGAAGTAAGAACTGTGGATCCCGTGAGGCCCGAGCTCTCACACACGGCTCCTGGAGAGTGAAAAGGTCC
CCTCCATACACGAGTGATAGTTCTCCTTTAACTTTAAGCAACTTCTGTACTGGCTGTGTCCTCCCTGCAG
CCCGTGAGGTCATTGTAGTGCTGTAGGTTCCTGAAGTTTTGGATCTGGGAGGTAAACCAGTGTAGATGTG
GATTGTAGGATGGCGTCCTGCCTGGCGGTATCTGGACCAGCACAGAGGTACAGGGATGAGGGGCGAGGAT
GAGGAACATCCTTCCTCCCCTGGGTCCTCTAGAACCTGTGCCCAATACCCTGCGTAGCTTTGCTCCCTTA
GCTACCTAGTTCTGGTTATGTTAACATGGAGTGACTTCTGCCACTTTTTAACCTACATGAATGTCTAGCA
GCTTATGTTACGTGACCTGTCCTGGGTAGACCTGAACAATGTGTGTTCACCTCATGTAGGCCTCCAACTA
CAAACGATTCCAGCCAGGTCTACCTTATCATGGCTATTCAGGATTAGACGAGTGGCTCAGACAACTCTAT
CAGTGGACAAGCCACTCCAGCATGGGTGACACTCAAAATAGTTACATCCTGTAGATTTCAGCCCAACTAG
CAGGGAGCTCCACCCAAGAAGCCCCCTTCATCATGGCTGCCCCCAACCCCCGGGGCAATTGTTCTCATCT
GATTGCTCTTTGGAACAGGACCTGATCATCATAACCTTCGAGAATCCTAAGCCTTAAAAGCTTCTTAAGC
TTCCTGAAATTTCTGAGCTTCTTTCTTCCCTCCAGAAGGGAATGCTTCAATTCCAATGGATTCCCAACAC
AACCCATGAATAAATAAACCAGAGTTCCCGAAAAAACATTCATTCAGTCAATGTAACTAAAGCCAGAGAA
AAGAACGTTCTAGCAAGTGCTGTCCTTTGGATACCAAAAGTCTTCCAAGGTCCCGTGCTAAGGGAGGGAG
TGCTGTAGAGAATGGCTGTTGTTTCCCCAGCAGCACATCCTAAGACCCAAGGTGTGCAGTGTGAAACAGC
CACGATCCCTGCCCAACTCCCCGTCCTCAAAGAAGAAGATACCAGAGACCCAGAGAGGAAAATAGTTAAC
TTGCAATAACCTCGCCCACTGCCTACAAAGTTGTGATTTATTTGAACAAGCTGGAGTCAGGGACAGGCAG
GCCATGAACCTCGCAGTCTGCCTCTGGGGCTCTATGGACTGTCAGCTTGTCCCCGTGTCCAAGATGTTCC
TCAATCCCTTCGCAAAATGGTGCCAGCACCTGAGCTCCAACTGTTTAAATATGTGTGCCTCTTAAACAAG
AATTTCTAGGAAGAAGCTGTCTGCGAAAGCTGACTGGCTGGTTAGAGCTGCAGTGGTGAGGAGATGTTGG
GATGTCGCTGATCCAGAGACTAGTTACCTGATAGTTTTAGCCCCCAGAATTCTTTGCCTACCTCTTTGTC
AAAACTAATCTATGTCATAGATATAAAAAAAAACGTTTAGTAATCTATTAACTTAGAAAATTCCTAGATA
CCACCAATCCATAAGTTAAGAATGTCATCGGATAGCACCGTGGGGACATAGAAAAGATCCCCCCAATTAG
CTATAACTGCCTTGCTCGTGTGCCCACCAACATATTTTGCATTTGTCTTGAATTATAACTTTCTTTGTTC
TGAAAAACTATGAAACTTCATGAAAATGTGTCCACCCTGATATAAGGGGTGACGTAAATTTGTGTTTCTG
GACCATGATCACACTACATGGCTCCAGAATAAATCATCCTTAGTCCCTTAAGTCCCTTAGTCCCTTAAGG
TGAGAGCTGTGTTTCTGCGTTTACAGTCTCTGAGGAGCATTTCACATTCAAACTATCGGAGAAAGGGAGG
GGCTGCACCAGAGGGAAGCAGGGACCAACCTCTTAGGCTGGAATGTTGAGTATCTTTGTCTCTGTGTGAA
GTCATGTGACTACAAGGTCCAATGACTTTGCCTCTCTTGTGTCTAATAATAAGATGTCATGAAGCAATGG
TCTTCACCATGGAAAAGAAGTGGGGAAGGATGGAGGACAGGAAGGGAGGGCAAAGAAAGAGCAAAGCAGG
GATGGGTAGGGAAAATCTCAGGGAAGGCAAATGCAGACATCACACATCAGACAAAGCTGCAGTTGTCCCA
AGTTCACACTCTCCCTCGACTCAGAAGCTCAGCATCTTTTCTGCTAAGACCTGCCCTATGCTCCCTCCCT
GAAGTAAAGACAAAGAGTCTGAAGGGCAAACCTTGGAGGCCAGACTCCAGTGAGAGGGTAATGAGCCAGA
GTAGTAATCAGCCCCTAATGGGAACGCCAATAGCAGTACCGACACCCTGTCAAACAAGTCTGCCGAAGGA
CTGGAGTTCTCTCATGGAAATCCAGAGAAGCCAGGAGCCCTGTGCTGTCTGAGTCACACCAACACCCAGA
GTCCTCGAGCAAATGCAGAAATCCCAGAGCACACCAGGACAATCCTCACCAAACACAAGAGCTGTCTAGG
TTTGGCAAGGGCTGGGGACAGGTGTCAAGGTGACTGAAGGCTTTTCTGAAGTGATAAGTATCTGCCTCCC
ACCGGGCCTAGTTAGACATTTAAAATGGAAATAATGGGGCATTTCCCACCCACTTACTGGCTAATGGTCC
CACTAATCACCAGGTCTCCCTGAAGGGCCCATGTGATCAGCTCAGACCTGACCCAGGGCTTCAAAAAATC
CACACATCTCTAGACACTTCCTGTAACAAAGACTTTGCAACAAGTGGATTGGAAGGGAGGGAATGAAGGG
ATGGATTTGAACAAATATGCCTTACATGCATCTATATAAATTCTCAAACAATAATAAGAGAGATTCAAAA
GAAAACACCTGTGGTTGGTTATTTGGCTCAGTGGTAGAGCGCTTGCCTAGCAAGCACAAGGCCTGGGTTC
AATCCCCAGCTCAGGAAAAAAAAAGAAAAGAAAAAGAAAACACTTCATTCAAGGCCCACTATCTCCTTTG
GTCAGCATTTTACTCCAGGCTGGTGAGATGCTCAGCAGGTCAAGGCCCTTGCTGCCAGGCCTGAGGACCT
GATGTCCACACATGTGCAGTGGCAAGCTCACACACACTTATTAATTAGTAAACTAATGAATTAACTAATT
AAGTAAAGCACATTAACATTTCTTAATAAATAAAATATTATAAAGCTGTCACTTGCATGAAAGGGTCTGC
ATTATTAGCTGACCCCTGACCCATTCTCTCTCAGGCTCACCAAAGAGAGGACCATGTGGAACTATCACCA
ACCTGTGCTTAGCACCTGACAGAATCCTGAGTGTATCTGTCTTAGGAATGAAGGGCACCCTGGGCATGCA
AAACAACACACAGGTCCAAGACAGAAGGGTGCCTCAGTGCACGTATGCAAAACCAAAGTTCAGATGAGTT
CACGAGAAACCATGAAATATCACACAGCCCGCATGGTCAAACCTGAGCTTTCCCAGAATTAAAATATGCC
TGATTCTACCTAGCGTTTCCCCAGAGGACCAGCAACCGCTTCTCATTTCGTTCTCGTCCTTTCTACTGTA
CTTCTACTTTGTTTAATAACTATTTTAAAAAATCCTAACATTTGGAGAAACACCCGTTCATCAAACAGGA
ATAAACAGGTGTCTCTTGTTAAACAAGATGGTTTTAATCTTTCTTGGTACTTTTAGACCTATTTGGGGGA
GTTTTGTTATTTTTTCTTGTTTTTGTTTTCAACTTAATGCACACTGTGACATCATGGAGCAAAGACTTGG
GGGGAAACACTGCAGGTTTGGGGTTTGCCCTTGAGAAGCTCCAACAGAGTTAGGCAGAGAACACTCTCGC
TTTATTCTGAGAGGAAGGATGGGAGCTCTCTGTGGTGATTACGAATACCTGTTTCTCTTTTATCTCCTTG
TCCCCAGATCCACTCTCCCTGCCTTGTATGCCAATATCCTGCTCTGGAATTAAATAAATGAATACATACG
TGTGTGTTGGTTGCATAAGCATAAGCATGGGAGTTCAGAGGTCAACCTTAGCTGTCCTCCTCAGTCTCTG
GCTCAACTCCCTTCAGTGGTCGAGTTGACACACCTGGGAAGAGGAGATTGTAGCTGCTTGTTTTCTAATA
CTAATTGGGTTCCCCAGATTAGTTTGCAGGAGAAAGTCTGCACGTAGCTTCTGGGAACCTGCCCACAGTT
AATTCTGATTGGTGAATAAAGATGCTAGCCGCCAATACCTGGGAAGGAGAGAGAGAGAGAGAGAGAGAGA
GAGAGAGAGAGAGACAGAGAGAGAGAGAGAGAGACAGAGAGAGAGAGAGACAGAGAGAGACAGAGAGAGA
CAGAGAGAGACAGAGAGACAGAGAGACAGAGAGAAACAGAGAGAGAAACAGAGAGACAGAGACAGAGAGA
GACAGAGACAGAGAGAGACAGAGACAGAGAGACAGAGAGGCAGAGAGACAGAGAGACAGATAGAGAGAGA
GAGAGAGACAGAGACAGAGAGACAAAGAGACAGGTAGAGAGAGAGAGAGAGACAGAGACAGAGACAGAGA
GACGGGATTTAGGGTTCCCGGGCTTGGGTCCTGGAGCAAGCAGGACAGAGAGGCCCCCATGCCTTAGGGG
AGTGTGGAGGAGGGGAGACAGAGTCTGACATGGAAGGGAAAAAACATGCAGAAGGGCAGAGCTCCATATT
TAAGGGCTAAGAGATCATGGCCCAGAGGGCTGCTCCTTGGAGTCAAGAAGAGCCAAGATGAAGCATAGAA
AATAGTAAATAGTAACTTGGAGTTATTGCTGGGAAGTGGATTCTAACAGCATGGAGGGTAGTCAGCTGCC
CAGCTATGGGCTGCTTTAGATTATAGAGGCTGAGCGTGTTTCTTTCATTCGGGAACAGAAACCATTGAGG
TGAGTAACCCCGCGTCGGGATTTATTATTATTATTATTATTATTATTATTATTATTATTATTATTATTAC
TATTACTATTACTATTATTATTAATATTATTTTTTTTAATACAGGGGACCTCAGCTGAGGATTTGCCTCC
ATTGCATTTGCCTGTTGACAGACCTGTGAGGCACCTTTAGGAATAATGATTGGTGTGTTGAGGCCCACTG
TGGATGGCGCCACCTCTTGGTGGGTGGTCCTGGATACAGAAGAAAGCACATTGACCAAGCAATGAGGAAC
AAGCCAGTAAGCGGTTGTTCCTCCACGGCCTCTGCTTCAGCTGCTGCCTTCAAGTCTCTGCGTTGAGTTC
CTGCCCTGACTTTCTTCCTGATGGGCACTGATCAAGCTGAAGTCAACCCTTTCCTCCCTGAGATAGTTCA
CACAGTATTTCCTCAGAGCAAAGAGAAGTAACTGAGAAAGGTCCACACTGCCTTGCTTTGTTTGCTTGCA
ATAAAGTCTCACACTTACACCCCAAACATACTAGTCGAGCTGGTGGACCAGAGAACATCCGGGATGCATT
TGTCCACCTCTCTGATACCAGGATTCCAGGCCACCATGTCTGACTTTTATTTTTTAATGTGGGTTCTAGG
GACCGAACTCAGACCCTCATACTTTCATGGCAAACACTACTGGCTAAGCCAGCTCCTTAGCCCGAGAACC
CCACCTCAGGACCTTTGAAAGCCATTCCTCTGTCAGACCACAGTCTCTCTGTAAGACTCACGTTCCTTCC
ATGACAATGCCATGTGGGTTAAATCTCTAATCAGAAGACAGGAAGCCACGTGAGCTATGAAGGATTTTGC
ATTGTTTCTCAATAGGGCAGCATTTTGCATTTGTAAAATGTGAAGTTTCTGGAAGAAACCTCATCTGCCT
TATACTCCACAGAAAAGGAAATACCTTAAGTCCATGAAGTATAACTTAACACCCACAGTAATCATGAAGA
AGGCAGGGGTGGATATCATCTGTGTTCTGTGGTCCTGAGAAAGGTCAGATATTTAGCAGATAATTATCAA
ACATTTAACGGGGAGAGAGAGAGATAAAAGAATGTAACTTTAAAATTATATTGACTTCACTCTTCTTTGG
GCAGAAACATTTTAAATAATATTCCATTGTCCTTCCTGGTGAGTGTGTTTTAATTGTTGTATCACATCCA
CCTCCTGGGACATTTGCCCTTATCTGAGTGTGTGTTTGCTAATTGCTAAGGAGGGCCTGGGGATGGGCTG
GCAAATTGGGGTCCCAATAGGACAGACGGTGAGTTCAAATGAGGCTGGCAGTAATTCTGGCCTGAGAAGA
GCAAACACAATAAATATATCTGCTGGGAATGTGTCTGGTCACAGTAATATAAAACCAACCAGTATCCCTT
AATCCCAAGGGTGTGATTGACTTGGGAAGAAACACCAAAGCACACACAGCATCAGTTCACCAGCCCAGCC
ATCCCACAAGACTCTTGGCTCATCCATCTTTCTCATCTTACTGCCCTCAGTGATTGGCTGTAATGTAGTC
ACAAGATGGCGGCTGCATCCCCAGAGAACACATCACACTCCTCCACAGCAGAACTCCAACCCTGGATGGG
AGGAAGAGGAAGAGAGATGAAACTGTCTTGGATAGCTCCCTATTTATGACAGACAGAAAAAAATCTTTGC
TCAGAAGATTTTTGGTGTGTCTCAGTGAGTCTTCTGATGCACCTCAACACCAGTGACATGCACAGGACAA
AGCTAGCATGACTGATTCAAACTAATCAGGATGCCCTCCGTGGATTAAAGGATAGAAAGTCAGTTATACT
AATATCCAAATGAAACTGGCTATTTGAAGTGAAAATTTTGGTGTATTTAAAAACATAGAAATATGATAAG
AGTATGTTTTTGTGTTAATCCAGGCTGTGGGGTATGGGGATGCTTCTGATTGCCAACAGTGGCTGACTAT
GATTTGCCTCCTGCACTAGCAGGGGCGTGATTTTGCCAGCAGCAGATAGATTTTGCACGTGTGTAACATT
TGGGATGCTGGAGACTTTTCAGAGAATGTATAAATGCTAGCGCCCCAGAGGTGGGCTGCTGTTGGTTGCA
GTTTGTTAAATAGTCATGCCCAAAGAGGAAACTAAACATCCTGTCAATGAAGATCAAACTTGCCCCCCAA
GGAAATCGATGCCCCTAATCAACAGGAGGTCGTCTAATGGTGATAGAACCCCTTTCCGTCTCTCCTCTTT
TCTCTCCTGTCTAGTGTTAGGAGGTTGAATGTGAAAGAAAGGAGAACCTGTAAAGTAGCCAAAGGACAGC
TACAGCTATTGAATGAAGGTCCATCATCAGCCACAAAGTATAAGGCGTGAGTATTAGGTAACAACAGATA
CAATTTTAGGAAACAGGCCAGTTGGATGTCACTGTGATTTAAATGGCATTTAGCAGCTCGGCAAAGAGGT
ATCTTCCCTTCACTATCATTTGTGGACATGGTACAATTCAAGGGGATATCCTTGTTTGTTCCATATGTCT
CAGTCTCTCTCTCGTTCCTCACACTCTGGAGTCTGAAGTGGAAATTTCTGATTGTCCTGTGATGCATACT
CATGTGGGGTTTGGTTAAGGGAAGTCACGTGATATTGGGAGAGATTACGAGTATGACTCAGTAGACACTG
ATGATGTGCTTGCATTGTTTGCCTGCAATCCCTCCTTGGTCTCGATTCTCACTGACCTTCACTTTATTGA
GGTGTGGAAAGAGCTGTTGTTCCAGCTGGTTCTGGTCACTCCTGCTGACTAGTGCCAGTTTGGTGGAGGC
CTGACTGTTTCGGTAGATTGTGCTACCAGTGCTGACTTGTGTTTGGTGACATTTTTTTTTCAACTGGACT
ATTGGTATCCTGACACTACTGGACTGGACTGCCGGTGTCCTGACAGCTCAGATGGGATTTGCCCTAAAGA
ACTACTTCTAAACAGGTCCACATCCACTTGCCCTATTTATCACCTTTTCTCCCCTACCTTTGGACAGTGG
ACCAGAAGGGGGCTCTAAGCATTTGAGAACCCTTATTAAAGTAGGTTTGAAAAAAATCTAAGCCTACATG
TATCCCCATATAATGAAGGGGTGTCAGACTCTTTTCCATTACAACTTATTTTCCCTTGGATCTGTTTTTG
CAACTATGTCCTCTTTAAAGAAAGTGCTCTGGGGGTTTTCTGAGGAAAATTCGTTACATGCATGGATGTT
TAATAACATATTTTCCCATTTGTGTGTATGCATATATGCATATGTGCTATGCGTGTATGTGTTCATTTGT
GTGACATGCAGGCCAGAGGACAAATTTACCTTGTTTTTGACCCAGGATCTCTCTGTGGCCTGAATCTCAC
CAGTATAGGCCAGTAGGTCTGACAATAAATCCCAGGAATTCTCCAACTCTTGGTACAAGAACTTATACCC
AGGCTTAGTTTTTACCTTGTGTCTAGTTCCTCAGGCTCCACCCCAAGCTGTCTCCCTCATCCCAAGCCGT
GTGTTTGAAAAGGAAACATTAAGTAACTCTTAGGACTAATGGCCTGACCAGAGTGATTCAAGCACCATAA
GGGCATTACACACAAAGAGAGGGAATTCTGCGCATTGAGATGAGAATGTTAAAAGGAAACCCAGAGCCTA
TTAGGGAAAGATGAAAACTGTGTCTTCATTCACTCAAGACAAGACTCAACAGAAACCCAAACTTGTGTCA
GCTTATTTCCTATGAAACTGCATAAGCTTGTTTCTTATTTAAGAGGCATAATCCCTTTTCCCTCCGATGC
TGTCCCTACTATGTCAAATGAAGCAGGGAACGGCTCCCTACAGCTGTGGGTTTGTGTGTAGACCAGGACC
AGATTGTCTCTCATCCCTGTCCCACCCCAATGTCATATTGGCACTTCCAATTGGCCAGGTGACAGCAATG
TCTGGCTATCACTTCTGAAGATAAGCAGGAACGTGCAAAGTCACAGAGCAGAATGCATTGATTTTCATCC
TGAAATTGGGAAACATAACGTTCCCATTTCCTGTTTCGTTAGATGGGAAACCTTGTGCATACCCGGCCCT
ATTAGAGATGTGTCTCCCTTTGGACAATAGAACAAGAATTGCACTAAGACCAGTGTTATCTTGAAAAACA
TCTACATGAGACTGTTCTCCAAGACAAGTGGTGTGTGTGTGTGTGTGTGTGTGTGTGTGTGTGTGTGTGT
GTGTACACTCGTGACTTGTGTAGGTGCATGCATATAGAGGTCAGAGGACAATTTTGGGTGTCATTCCTCT
TTGATATAGTTTTACTTAGTCGAGGGAGACACATACATGCTACAACACATATGTAGAGACCAAGGGACAT
GTTGTAGGATTCAGTCCCATCTTCCACCTGATGAGTCTTGGGGATTGAACTCAGATCCTCAGGCTTGGTG
GCAAGTGCCTTTGCATGCTGAGCTATCTTGCCAGTGCCTGTCTTGGTTTTTGAGGTAGGCTTTTCTCACT
GGGATCTGGGAACTGATGCCTGTGATGGTTTGGGTGGGTGCATGCCTGTGTGCCTGCGTGTGTGTGTGTG
TGCGTGTATGTTCAGCCCAGGGAGAGGCAGCTTTAGAGGGTTTGGCCCTATTGGAGTGGATGTGGCCTTG
TTGGAGTGAGTGTGTTACTGTGGGTGTGGGCTTTAAGACCCTCATCCTAGATACCTGAAAGCCAGTATTC
TCCTAGCAGCCTTCAGATGAAGATGTAGAACTCTCAGCTCCTCCTGCACTGTGCCTGCCTGGATGCTGCC
ATATTCCCACCTTGATGGTAATGGACTGAACCTCTGAACCTGTAAGCCAAACCCAATTAAATGTTGACTT
TATAAGAGTTACCTTGGTTATGGTGTATATTATACCAGTATAACCCTAAGTAAAACATTGACTCTGGGGT
GGCCAGTGAACTTCAGAGGTCCCCAGGTCTCTGTCTCCCTGAGTTTGGGGTCAGAGTGCATGCTACCACC
TTAGACTTGTAAGTTGGCTCTGGGGATCCAAGCTCAGGTCTCCATGCATGTACAGCAAGCAGTTTACCTA
CTGACCCATATCCTATAGCTAAAAAATGGGTTTAAAAGGAGATAGAGGTAGATCCCAGGTGCCTAACATC
AGGGAAGCTGAGCTTTGTTGCACACAAGGGCAGCTGTGGCAGGGTGAGGGTCATGGTGCAGGGGACATTA
GGGCCAAGGAGACATAACAGGGATATTCTTGGGACTTACATTGCCTGTGCTGCCTCCACACAGAAGTCTG
ATGATGCTGGTGCAAGCTGGAGGAGAGTCATCTCCATCGGTAGAGGTTGCTGTGATCTATATGTCTCCCC
TCCCTCACCCCTAGGAAGATGTCACCAAAGATGACATCATTGGGAAGCAGCACTTTGGAGGGTGTGACTT
CAGTCATAAAGATGGACTCCTCCTCTGTGTTATTGTTGCACTTATGTTTAAAAAGAATCCCCAGAGAGCT
TGCTGGACCTTCTCAGCCCAGGAAGATATAGGCAGAACGCACCATCTACAAGCCAGGTATCAGGCTTCAG
TCAATTTGGCAGGACTCTGATCTTGGACTTGAATCCTCATTATCAGCCATCCAGTCTCTGAGACTGGAGT
GACAGCAAGCTGGCTGGTTCCTGGGTGAGGCAGGGATCAGCCAGGAGAGGGGTGAACATACAATGTGTTT
CTTGATTTCTAGTGAGAACAGAATGCAGATGAATGCTTCAAGGCTAAGCAATATGAGAGGCACGGCTTGG
TTAATCTCAGGCCCAAAATATAAAGCAAACAAGAAAAATAAATTTTATGAGAGAGTTGGCAGACATGATT
ACTAATCTTGGTTGCTGACTTGAGTGGTCTCTACTCAATTAAAATGCATGCATCTGGCCACTTTTGTGAG
GGATTTTCGTGATCAGGTTATTTGAATCAGGAAGATTGCCCTAAGTGTAGGTGGGACCTTCTGGTGGCAA
CCCAGATTTAAGAATGTGAAAGAAGGAGGCTTTGATTTTTGTCTGCCTGCATTCACTCTCACTGGCAAGT
TCATCTCTCCTGTGGCTGCTGCACTCCTTTGCTAATATTTTAACCACCTTCTCTGAATTCTCATTGTAGA
CTGAAGACCAACGCCTCCAGGAAACTCACGTGCCTTCAGCACCAGGTTAAGGTGGCTGAGCCATCAATCA
TTGAGCAGCCAATGGGGTTCTCAGGACCCTTGTATGGGACAGCCATTGTTAGATTATCCAGTGTCCTGTA
ACCCAAATTACCTTTTGATGTGTTTGGTGGTTTGAATAGGAGTGGGCACCATAGACTCATGTGTTTGAAT
GCTTGACCCATGAGGAGTGATACTATCAGGAGGTGTGGCCTTGTTGGAGTAGGTGTGGCCTTGTTGGAGT
AGGCGTAGCCTTGTTGGAGTGGGTGGGGCCTTGTTGGACTAGGTGTGGCCTTGTTGGAGTGGGTGTGTCC
TTGTTGCAGTAGGTGTGGCATTGTTGGAGTAGGTGTGGCTTTGTTGGAGTATGTGTGGCCTTGTTGGAAT
GGGTGTGGCCTTTTTGGAGTGGGTGTGGCCTTGTTGCAGTAGGTGTGGCCTTGTTGGAGTAGGCGTGGCC
TTGATGGTGTGGGTGTGGCCTTGTTGGATTGGGAGTGGCCTTGTTGCAGTAGCTGTGGCTTTGTGGGAGT
AGGTGTGGCTTTGTTGGAGTAGGTGTGGCCTTGTTGGAGTGGGTGTGGCCTTTTTGGAGTGGGTGTGGCC
TTGTTGCAGAAGGTGTGGCCTTGTTGGAGTAGGTGTGGCCTTGATGCAGTAGGTGTGGCCTTGTTGGAGT
GGGTGTGGCCTTTTGAGTAGGTGTGGCATTGTTGGAGTAGGTGTGACTTTGTTGGAGTGGGTGTGGCCTT
GTTGGAATATGTGTGGCCTTGTTGGAATAGGTGTGGCCTTGTTGTTGTAGGTGTGGCCTTGTTGGGTTGG
GTGTGGCCTTGTTGGAGTGGGTGTGGCCTTGTTGGAGTAGGTGTGACTTTGTTGGAGGAAGTGTGCCACT
GTGGTAGCATTTCATTGAGATTTGTATATACTCAAACTATGCTCAGTGGTACAGACAACCCCTTTCTGTG
GTCTGTGCATCCAGAACTTTGGGCTCCTCCACCACCAACTCTGCCTGGATGCTCCCATGATTCCTGCCAT
GATGATAATGGACTGAACCCCTGAAACTGTAAGACAGCTTCAATGGAATCTTGTCCTTTATAAGAGTTAC
CTTGGCTGCTGACTCTGCAGTCATGAGCATGCTCAGGCTACAGAAGAGTCTTGCCTCTAGTGTCCTCCAC
TGCGGTAAAAAGAAGGTCCAGTTGGACCCCAATGAGACCAATAAAGTCGCCAATGCCAACTCCCGTCAGC
TGATCAGGAAGCTGATTGAAGATGGCCTGATCATCTGGAAGCCTGTAACTGTCCATCCCCAGACTCGCTG
ACAGAAACACACCTTGAAGGGCAGGCATATGGTCATAGGGAAGAGAAAGGGAACTGCCAACACTTGGGTG
CCTGAGAGGGTGACCTGGATGAGAAGGATGAGGATCCTGCACCGGCTTCTCAGGAGATACTGGGAATCTA
AGAAGATGGACCGCCACATGTATCACAGCCTGTACCTGAAGGTTTAAAGGAATTTATTAAAAAACCAATG
GATTCTTATGGAGCAGATCCACACACCGAAGGCAGACGAGGCCCGCAAGAAGCTACTGGCTGACCAGGCT
GAGGCTCGCAGTTCTAAGATGAGGGAAGCAAAAAAACGCGTGGGAGGAGCGCCTCCAGGCCAAGAAGGAG
GAGATCATCAAGACTCTGTCCAAGGAGGACGAGACCAAGAAATAAAGCTTCCTTCATGTCTGTGCATAGT
GACCTCACTGTGGCCTCACATGATCAGTCATTAAAATAAAACAAGCCTTAAAATAAAAGAGTTACCTTGC
CTATGGTGTCTGTTCACAGCTATGGAAATCTAACTAAGACAATGTGTATTCATTCTGCCATTTCTGTTTC
TCTGGAAACCCTAATGCAATAGCGCTCTAGAGAGAGGAACAAGTACCCACCAGACAACATAAATTCCAGT
TTACTTTTTTGGTGAATATGAAGTTGCTGTGGTTTTAAAAAAAAAAAAAAATACAAACTTGTTTTTTTGT
TTGTGTGTTATGGCGTTGTGTTGTTGCTGCTGCTGTTGTTGTCCTTGTTGTTCTATTTGTTTTTTAGGAA
GAAACACATTAAGCCTCTTCATCCCTGACTGGCTGGCAAAGCCCCCATCAGCTAAAGCGATTAAGGCATT
AGGAATGTGTTTACAGAAAAATATAAAGTTATTCCTGTCAAGTTCAGATGAGAGACAATATCGGCCATGT
GGGCAAGCCTAGAGCCTCAACCATTTAACACAAACAAGTCAGGTCACACTGTCAGAAGCCTGTCGGGCCA
ACAGAGACGAGGGCCTGCGTGTTGTGTTGTTATTTTCTTTTATGAATTTTTGGAGCCAGCCTGCTCATTA
ATCCTGTTCATAATATTAACTCTGGCACTTTTTTCTTGGCTCATCAAATATTTCCTTAATGAACTGTCAG
CTCACACCCCCCCATCTCCATTATAATGACTTTCAAATTAAGTTCATCTGGACCACAGGGGTTTTTAGAA
CTCAATGATGATAGAAAAGATGGGGAAAAGAACCTCTTTCATTGTATTTGAAGAAAGACATAGTCATTCA
CCTGCCGCCTTCCCCCAGAGCTGACTGTTCCCAAGCTGAGTGCTGACACTTCTGCCTCATGGGAACCATC
AGAGCCGTGAGATGAGCACTTCCAAACCAGGGGGTATCATACTGACATGACCATACGGTGCTCCCTCACC
TACAGCCACCAGCTTCCAAACTCCTGGTGTCCCTCCTCCCCTTAAAGGAGAGCTGTTGGAATCCACGCTC
AGCATTACCCATGCCCATAATCCAAAGCTCATACCTTTTAAAAATCAGATGTTTTTATATTATCAAATGT
GTGAATGTTCTGGCTACACGGAACTGTGTGCACCACGTGCCTTCCTGATGTCTGAAGAGGCCAAGAGAGG
GCATTAGATCTCCTGAAACTGGCTAACAGTTCAACTGTGAGCCATCATATGGATGCTGGGAATAGAACCT
GGGTCCTCTGCAAGAGTAACACGTGCTCATCGTGGCTGAGCCATCTCTCTAAGCCCCAGAATCTGTGCCC
TGTCCCCGGAGATGCTTTGCTACTCTACAAAACCACATGGGAGACTTGGTGACCATCCTAGAGAATAGAC
TTCACCCTATCAATGAAGAGGATGCCATGGCTGGTGGTATTGTAGACACTAGGGGACTCTGAGGGAAAGT
GCCTTGTAAAGGTGAGTCCTGTGAAACCAAGACTGGAGGAGCACCCTGGACTGGATAGAGATTGGGTTGG
GCCATTGCAGAACATAAAAGAGTGATGGTGCCAAGGATATTTGAGCAATCCCATGAACTATCCAGTCTGG
GGTCTTAGTTAGGTTTCCACTGTGGAGAAGAGACACCATGACCAAGGACTACATGTAATCGAGGCTGGCT
TACAGGTTTAGAGGGTCAGTCCATGATCATCAAGGCAGAGGGCATGGCAGTGTGCAGACAGACATGGTGC
TGGAGAAGGAGCTGAGAGATCTACCTTGTCATCTAAAAGAAGCCAGGAGCAGACTGTCTTCCACATGGCT
GGGAGAAGGATTTCAAGAACTCACCCCCACAGGGAGACCCCTCCTCCAAGAAGGCCAACCTCCTAATAGT
GCCATTTCCTGGGCAGTGCACATTCAAACCACCACAGGGTCTCTTCACATATATGATTATTGCACCCTTG
TTTTGAAGTCGTCCTTAAAGACTCATGATGCTTGCGTGAAGAACATTCGTTGGATCTTGGTGGCTCTAAA
ACCCCAAGAATATGAAGTCCTTTATCACCCTGAAGTATGAAACTGGCATGTGTGCACAACCCCTCCCATC
CTCTGCAATATCATAATGTTAAGTGTGTGCAGCTCCAGTGTGCCACCTGTAAATGCCAGCATGTGTGAAT
TCTTGAGCCCCACACTCAACAGAATCAGGCATGAGCCTACTCTACTTTTGTTTATGGCTCTGAACTCTGG
CCTAGACTTATGGGAAAATAGTTCCGGGAAGGAAGATTGCTGGGTGCAGCCAAAGGCATGAAGGTATGTG
ATTTAATTACAGAGCTGAAGGAATCTGGCTCATTTCTTCCTGTACCACATGAGAGATGAAGTCACTCTGC
GCAGCCAATTGAAAAAAAAATCACAGAGAAAATGCACATAGGATGCTTGTTTTACCTAGACTAGATCATG
AACCCCGATCAGATTTAAATATCCATATGTACAGAGGAATCATTGCTTTTTGGTGCAGAGATGCCCATCC
TTTTTAAGCACCCAGTGCAAGATCAGGCAGATCTGGGTGTTTGGTGTGAGAACACCTCTTTTCCTGTGGA
GTCCCCCTCATGACCACTAAGGTGGCCACATGATCCCAAGTTCACCACTATTCTGCTCAGCCCCATAACA
GATGAAGAACACATGGTTTGGGGAGTTGTGATGGGCATATTTTAGACCATCTCCTATGCAGGGCAGGGTT
GAAAGGACTGGAGAAGACGTTGGCTGACCCCAGCCTTTTCTCACAGAAACAGCTGACAACCCGCCCCACA
ATGTTCCAGTTATGGGTATTTCCTTCAATAGGAGAGTTTAAATTAGCACCTTGCCTCCCCATCCCTCCCC
CAAGGGATGGTCAGCCGGCCCAGGGGCCACCAGGCTTCCTGTAGGAGACGCCTCTCTGCTTACCTCAGTG
CAGCTCTCCAAGAAAATAAATAGCATGTGCTCATTATTTAAATGAGGCTTAATTAATGCAGAATTCGCCC
CCAAACTTTCCAAGACACCCACAGTAATGAGCTCTCAGCTCTCTTCCCCTCCAGTTTGTGATGTCAAGCT
GAAGAGCTGCATGTGATAGAAGCTGGGAAGCTGAGGACCCGACAGCAGTTTGACTCCACAGTCTCACAGC
TTGTAGAAGTATTTCGGCCCCAAAACCTGTGTTCAGCCACCCTTTGAGGGGTAAAGGTGGTGTGGTTGGT
GACGTGCTCCCCAGAGAGCCTCTAAGGTTATAAAAGAGGCTCACCTCAAGAGACTTTGATGCTGTCTCTA
ATTTACAAACCTGAACTAGCCCGGCCCTAATTCCAGGCAAAACATTTCATAAATAGTACAGCAAAAGGCA
CTGAGTCTCGCTGACCTTTATTCATAGCCTAACGTCCTTGTTCAACCGACGAGAACACACCTCCAGAGTC
CTGGAGGAAGCAGCATTGTGCCTTTGGTTCGAAAAAGACAGTATAGAGGAACTGGAGAGTTAAGTTTGAG
CTAAAATGAAGAGAAACTATTCTTCTGGGGTCTAGCCTTTGTCTCCTGATGGCTGAGCTTCAGAAACATC
AACGTAACCTACCCAGCCAAGGCTGCCTGCAGAGATAATGCACATTTTCCTAAAGATATCTCAGTCGACG
CTGAGAAACACATGGGCCGGAAGAGATAGCCCATCAGTTAAGAGCATGTTCCAAACTCGCAGGGAACCAA
AATTCTGTTCTTAGGATCCACTTAAGCAGCTCACAGCTGCCTGTAAATCAGCTCCTGGGAACCTGAGGTC
CTCTTCTGGCCTCCAAGGGAATCTGCAAACAATATGCATGCACATGCATGCGTGTGTGCGCGCACACACA
CAATTGAAACTGTCCTTACTGAGGGTCAGGAAGTGTATGGCCTCTGGTTTCATGCTGTTACTAATCCACT
CTCATTCCTAGACCCAAACGATGTAACTCATAAAACCATCTTTGAACTTTATATACAAAAAGAAAATCAC
CTAAGAGAAACAAGTGATGGGCTAGAGAGATGGGTCAGTCCTAAAGAGCAATGGCTGCTCTTGCAGAGTA
CCCGAGTTCCATTCCCAGCACCAATGTGGCAGCTGACAACCATCCATAAGTCCAGTTCGAATGGATCAGA
CATCCTCTTCTGATCTCTAAAGATACCATATGCATATAGCACACGCACATGGGTGCAGGTACATAGAAAA
TAAAATAAATCTAAAACAATTTAAATAAAACAAGTATGTTCAATCACTATATTTTACCAAATTTTTAAAC
TTCACTTTGTCCTTCAACCTTGCTGTAAATTATATCTTTTGAACAATGGTGCCTGAAAAGCCACAGAATT
GTGTATAAAGTTCTCTCTAAATGCCCATGTTCAAATCAGAAACAGTGACAGTCACCTTCTCTGTGTAATA
AACTCACTGATTTCCCCATGTGGTTTAGTAGGGGATCCAGCTTTACCTGAATGGAGATCTCTGAGTGGGA
CAGACACTGCTCACGCTCTGACTACAGTATCCAGTGTCCCCACCACTGCTGACAAAGGACAGAGCCCTCC
CCACGGGTCCCACAGACTCCAGATGCTGGTGAAATAATCGAGCTTCTTGATTTCCCTCTCTGTGAGGTAA
AGGTATCCATTCACCTGGAATTCATCCAGAACCTTCAAGAGTCAGAAACATCCTGCAGAACAAAGCAGCT
TCTCTGGCCCTCTCCAAGGTCCTGAGAACATCCACGAAGTCCAGTTCAGTGAGAAGATGAGGGCACCCTG
TCATTGCCACAACCTCCCTGGGAGCAGAGAGGGTGGTCAGAGGAGGCAAACACTCTCTTTTTCCCATTCC
TCATGGTTCCCATTCCTTACACATTAAATAATCAACTTGCAGACTCATCAGACAAAACACCAGGGGCTGA
GAGATGGCTCATTACGTTAGGGATTCAAGGATCATAATTTAAATTCTCAGCCCTGGGCACTCTGTCTGGA
GCCACAGTCATTCCGATGTGGGCTCTGTCAACAGGAAGACATCCCGCTGCCCTGTACAGGGCAATACTGC
AGACCCACCCCCTTTCAGTCTTACATTCACTCACTAATCAATAATCTTGGGGCTCAGTGCAGAGGCCACT
GGCTTGAAGAAGAGCATGAAACATCGAGTGTGTGCTAATTCGGCCTGATCACACGATGTTTCCGTGATGT
CAGAGCCACAGTCTCCAGGACACCACCTGTACCCATTCTGTCTCTGATTTAACACCTTAATTTGAAAGGG
CATAACGGGAGGATACTGGAGACAGTCCAGGGTAGACCAAGTCCTGCCAACTCCCCAGTAGGGAAGTGGT
CCCACACCCACAAACACTTTCACCCCTCCATCCACTTAAGGCTGTGATTCATGAATGATATTAATAGAAA
CCAACCAGGCATGGACATGCCTACCGTGCTATGTCCAGCAACAGATGTCTCCTACAGTGGTTGTATTAGA
GTAACTATAACCCAAGAATGCAGCCCACTCATCAGTGCCAGATCACCTTCACTAACAAGGGTAGTGGTGG
CGCTGGAAAAAGCAGCTGGAACTTAGGCTGTGCCTAAGCTGGTCCTGACTGTAATTGATCTGTTTCTTTC
AGAGGGGAAACTGAGGAATGTGACTAGTTTCTGACGTGGATCTCTCAGCTCTGATATTGATGCCTTTGTT
AGTCAGTGTCTGAGATGGCCCAGAGGCCCTGGGGAATCTGGCTTGGGACAGGAGAGATGCATTTCATCCT
AATTTACCATGGTTCCCCCAAGTGATGACAACATGGTTTGCCTGTTCACTCGATGCTGTCCTGGCCAGTC
TGCTGGCTAACAGAGGAGCAGCACCTCTTCCCCTGCATCCAGCAAAGTCCTTTCAACCCCCTTCCAGCCC
CTGACCTGCTTCTCCCATTTCCTATGAGGACAATGAATCTTTAAAGAATTTTAGGGCCCCCAAAATGAGG
GAAAACATGTGGTATTTGTCCATTTTGCTTGGGATGGGCCCTCCCATTGTAAGCCCTTCTCTATTTAAAA
GATCAGATAACAAACAGACCCACACAGCCATATCTCTACCCAGAAGCTCAGGAAAATACTCAAATTTCAG
AGAATCTTGAAATCCAGCTTTCCACCCTGTTTCCTGCTATGACCCAACACATGAACACACACACACACAC
ACACACACACACACACACACACACACACAACCTGGGTGCCCTTTCTTCTCCTAGACTAGAAATTGTAGGT
AATAATATCTGCTTTATATGTTCCCAAGGACCCTGTGCCATGTTCTATCTGACCACTGAAATGACTTGAT
ACCTTAGAAAACATGACTTGCCAGAGCTCTTGTTCTTGGTGCGGGGGACAGGGAGTGGGCACAGTGGACA
ACCTCACTGTCCCCATTGCTATCTGCTTTGGTCCTACTTTCCTTGTTCAAAGTCAGACAGTCTGGTGTCT
ACTCCTCTCCTGGCAACCCTTGCCACAACTGCACCTCTGAAAGTCTCTCTCTTCCTCCAAGGAAAGGACT
TCTTGGTATTTGGAAGGCTGAGGCAGGGGAATCATTGCAAGCGTGAGGCCAGCCTTGGTTATATAGTGAG
ACACTGTCTTGAAAGGGGGAGTGGAGGAAGAAGGGGAAAAGAAAAGGAGCAGAAGGAAGCAGAGGGGTAA
AGAGGGATAGAGGGATGGGGAGCTGTAAACATCTATCTCCAATGCTCACCAACACAGCTATCGCTTTCAT
AAACTCCATGAAGAGTCCCAATGTAAGGGTGCACAGTCATTCACCGAACACACACACACACACACACACA
CACACACACACACACACACACAAACACAGTCATCTCATGCAAAGCCTCCATCCAAAGACAGAGCAGACAG
CTTAGGCTCAGACCCTCTCGGTGAATGGCAGTTAGCCTGAGCATTTGGCCACCGAGCCCACAGGACTCAG
AGGCAACACATCAGAGGACACCTGCACACCATGCTTACTGTGGGTCTATTCTCAGTAGCCAAGATGTGGA
ATCTGCCTGTGCATCCAACAATAGTCCATTGAATAAGTCCTGGTACACATACACAATGGAATTTTATCCA
GCCACAAAAGGGATTGAATTTAGTCTTTGGTAAGAAAACTGGAGACCACCGCATTAAGCAAAATCAACAA
GACACCAAGAAGCAAATAGTGTAATTTTTGTCTCGTTTGTGAGTCCTGTAATTCCTTTTTTTTTTTTTTT
TTGGAGCTGGGACCAAACCCAAGGCCTTGCACTTGCTAGACAAGCGCTCTACCACTGAGCTAAATCTCCA
ACCCCAAGTCCTGTAATTCTTTACAGAATATTTATGGGTTCTTAACAGATCAAAAAACAAAACAAAACAA
AACAAAACAAAAAAACAAATATGTCCATATGTCACGAAGGCAGACAAAGGTCTGGAGAAGGAAAGTGACT
AGGCCGGGGGGTGGGGGATGGGAGTGAGCAGGAAGGTCGAACAGGGTAAAGCACATGACATGGTTAAAGG
AAGTTGTGTTGATGCAACCCAGCACTGTGGATAATGAATAGACACTGATATAAAAAAATGAAGAAGGAAA
AAGAAAAAGAAAAGGTTACAATTTCAGCATCAGAGACACTGATGAGGCTGAGGACCGTCACCTACATTCC
AAATGCACCAAGAGCCACGGCCCCCCCGGCCTGAGATGGCTTAGGTATCTTTCCTTTGCAATTTCAAAAC
ACTCGCTCAGTCAAATATGAGAATTTGACATACACTGCAGAAGCCAGGGACATGGATCCACAACTAAAGC
ACTTTCCATCGAAGCACAGAGACCTAGTACAACTCCCCTGCCCTGGAAACACACATAAATGGGGGGAGGG
GTCAGAGGGGGTGGGTGTGGAGGTTGCCTATAATTAAAGCCTTGGACGGCAGAGTTGAGGAAAGTGGCAA
GCAGAACTCGTCATATCAATGAGTCTGATTTTGACTGAAAGACCTTGCTGCGGAGAATCTGAGAGGAAAG
CAATGAAAATCTATGACATTATATCACACATACACACATGTCTGCACAATACACATTCAAACACATGAGT
ACACATACATATCTCTCACACACACAAAGAAAGAAAGAAAGAGAGAAAGAGAGAAAGAAAGGAGGAAGAG
GATAGATAAAATACATAAGTAGAAACTGCAATTAGGCTCCATTTATCCGTTTTTGATGTAAAAAAAAGGG
GTTGGTCGAAATGCTCTGTTTTGTTCTTTAAGTAGCGCTGGAGACCCATTCCAAGGCCTTGTGCAGCTAA
ACGCTCTTCCTGTAGCCCTATTAGGCTCTCACGGACCTACAAAGGGCAGGTTTCCCTCTCAAATTGGAGG
GATACGGCTGTACCCAGGTCAGAGGTGGATGCAGGTCTCCCAGGTGAGATCTCACGAAGATGTCGTCCCT
CTGACTGGCGCTAGAGGGCGCACTTGGCCTGGAGCCCTCTGTGTGTTCTTCAATCTAGGATAGTCCAGGC
AGGGCTCTTCAAACCCCCACCCCCAACCCACCCTAAACCCTGAAGGTGGGGACAGAGCCTGAAACAGCCT
TGCAGCTGTCAAGATGGGGGGACCCTGCCTGCTCCCTCTCGCGGCACCCCAGAGCTGGTGGGAGTTACTG
GAGGAAGGTTTTCCTTGTGCACCCTAGAAGAGACCTCAACTCGTACAGAAGTTTTTCTCCGTGCACAGTG
GAAGTCAAGTCTTAGATATCTTGACGGTAACTTTTGCTTTGGGATCAATGGTTGGGGGTGGAGATTTGCA
GCAGTGTCTCTGAGGATGTCTTAAGGCGTCAGACATACCGAGAGTGAATCTCTCTCTGCCCTGCCCTTTG
CTGTGTGGACATGAACAAAGACATCTCTGAACTTCAGTTCCTTCTAGTTCGGAGACTGGATGAGTACCTC
TTCACTGTAGGCTTGTGACAAAGACTGTACACCATCCTATACCTGCAGGTGACTCAGAGAGCACCTGTAG
AGACACGAGCCTGCAGCCACCCACGCGCAGCTCCAGTGCTGATTGTTCTGCTCAGGAAAAGAAATGCTTA
GATCGCATTGATCCACCTAAAGGCTTTGTGTGCCTAATCAGCCTGAACTGCATGCTACTGTTTCTCTGCA
GTTAGATCTAACTGTTGATCTAATTACCCAGGTCTAGAGTTAGACTCTCACCCGGAGCTGGGAGAACTGC
TTCCACCATCTCCTCCTTCTAATGGAAACCCTTCTGAGACTGAGAGCGTCCTCCCTGAAGCCTCAAAGTT
ACCTTGAGCTAAAATGGCAGGTAGCAAAGGAAATCTTATTTTTCCCCCAAGCCCTAACTAATTACAGGAT
GTCATCACAGCCCGATTAGTATTTAATCAACAAGGTGATGATTCCTGATCCAGCCAAAAGCTTACCTGCC
ATTTAAATGGAGCACGATATTGAAATCTTAATTTCATTACCTGCTGGTAATAATCTTACAATTATAAATC
CATAGTGTCATTCGGAATACATTTGCATACGTAAAGGAATCTGTCCTCGTTTCTGTTCCACGGCACACAT
GGCTGTTGCTTTGACTTTCAAACCAGAGCTGAATATCCTTTTATGGAGAGAGAGATAACAGGGTTTTTCC
CTGCACCGAAGCCTGCTTGGAGAGGGAGAGAAACACATGCACACCATAAAATGCATCTGGGCAAGCACAA
GTGCCACGCCTGTCACCTGTGAGATAGGAGCCACCTCTGTGTGGGTTACTGATGCTCTCAACAAGTCTGC
TAACAAGTCAGTCGATACAACAAAAGCCACTTCAGAATTCCAGGACATTCAACACTGATTGTCACAGAAG
GGGAAGTGGAGACTGTCAGCCTCTGCAGGACTCTCAGGCGGTCAGGGCCTCGATGCCTCTATTCTGGCTG
CTATATCTCTAGGGCAACGTTCTCCCAGAGGAATAGAGGGTTTGCGGGCTCATCAGCACACGTGTGTGCG
CATGTGCAGAAAAGAACCATCTCGGCAGCTGGGAGTCCTGCTCCAGTGGAAGGGGAAGTCTCTGTTCCTG
CCGAGACTGAACTCCCCAGTGAATGGGATTGTTGGGAAAGGGCAGAATGTGGGGGTGCATCAGGAGAGGA
ACACCCCTATGGAAGGGGAGTGGGAGGTGCTAAGGAGATGTTAGCCTGGACACCAGGAACGGGAAAAACT
TTTGAAATATAAAAAAGAAATACCCAATTTAATAAAGATGGAATAAAAAAAAGACACTCCTTCTGGAAGA
GGAGAATGTGTGATTTCTTTTCAGAATCTGTGGGAAGACTTTGGACACCTGGGCAAATGTGGAATGACCT
ATAGATCCTTGGAAACATTTGGATAGTTCCAGAAACTCCTGGAAAAGTGGAAGATCCGAGATCTCTATGG
CAAGAGAGGAAGGATTATGTGAACCTGGAATGTGTGGGGAATTACCTGTCCCAGTTTGTCAGTAGAAGAG
ACAGCAGAAGGAGGCCCAGGCACAGTGTGATCTTCTTTGAATCTTTCACTGTTCTCTCCAGTACTGTGTT
TTGTAGATGTTGCAGCCACTCTGGCTACCAACTCGTCACAGTCCACATGTTGTTCAAACCCAGTAGACAT
AATCCAGCTTTTTTTTTCACCTTCCCAAGAATGGGGACTAAAGATGAGGCCAATCTTTTTCTAGTAGCAA
GATGTATGCAGATGTTCTGGTATCCCTTGTCCTCAGAATCCAGATGTATTAAAAAAAATTAAGACACTTC
TTTTATGTGTCCGCACCACACCTGGTATTTACAATATGTGTGAAAGAATCCAGACTCACCCCTAGTTAAA
TACCTCTTTAGTTGTATTAATACGTAGTCCGTGGAATCTTATATTTCCAATTATTCCTTCCCATCTGCTC
TAGCTTTCTGTCTATTTTATATTTACTTCAAATATGAACATATATTGCTATTATTGCATTTTACAGAGAA
ATCAAGACTGAAAATGTTAATTTTAGTTCTGTTTTAATTACTCTGTTCCCATGCACTGATTTCTGTGTAC
GGATATGAATTTCTGACTCATTATTTCATCTCCTTTAATGATTCTTCTGTAACATTCTTTTTCAAAGTCT
ACTTTTTAAATTTTAATTATGTCTGTGTGTGTCCGTGTATGTGTGTGTGTGTGAGTGTGTGTGTGTGTGT
GTGTGTGTGTGTGTATACACATATGAGCACGATGTCCAATAAAGCCAGTAGGGGGTGGTAGATCCCCTGG
AGCTGAAATAACAAGTGGTTGTGGGTCACAGGACACGGGAGCCTGAATCCAAACTCAGATCTTCAGTAAA
AGCAGTTTGCATTCTTAATTACTATGTCGTCTATGTGGCACCATTTTATCATTTCTTCAATTAGTCCAGT
TGGTTAGCAATTCCATTATATGTTGTCTGGGAAGAAACAAAACTTTTTAAAAGTTTTATCTTTAATAGGC
ACTTTTTTTCTTCTGAGCACTGAACTGGAACTTTAGAGTTATTTATTTTGGAAGTGAACTCATGCCATCC
TACCTGTTTTGCAGTGGGCGTGATTTCCAGTCTAACCACAAGTGTACCTTCTGTTTTGATTCTCTGTTCT
TTTTCTTGTTTTATTTTTTTTCTTTCCAGATTTTTCTACTACCAAGTTCTTTATTATATAAATATATATT
CATATTAATTATCTATCTCTCCCAGCTTAGCATTTAAATCTCATGAGCACGGAATGCTGTGTCTGGCTGT
ACTCTGTGTTCAGCACCTGGGACAGCTCCCGGGTCTCAGCAACATTAAGTGTTTGTTAAACAAAGAGGCT
TTTTATTCTTATTTTACAAATGAGATGCCTCAGGCAGAGAAGGGTTATGGTAACGGAACACACTGGTATT
CCTAACATGGTTTCTGAGAGACTTAATGAGTTGCAGACAGAACAGAAGAGACTAGGTTTCTTAGGGTTGT
ACATACAAGGTCTCAGCCACAGAGGATGAAAGGTAACACGTTCAGTATGGCGAGAACAGCTCAGATTTAG
GTCAGTACAACTCAGTGTGGATCTGCTCACATCAGCCCCTCCCTGGATGTGTGGCTTGCCTGGAAGAGTG
TTAAGACAATTGCACATTGAATCCTGTTCTGACATGCAAGCATAAATGTTGAGGACAAATAATCTTTCTA
TGATTACGGCTATAAAATTTTATTTTTCTTGTGTTTATTATGTTATATATGCTTTCTGAACTCTCCTGCA
TACTACAGAGTAAATACATTTAGTGTGCATGAGAACTCCACATAAGAGGCTACAAAAATACCTCAGCTGT
TAAAGGCTTGTGACCCAACCAAAATATCAACAAAACTGAAATTAGTCACTGTATATTAGGTGTTTGTATT
GAAATAGTCACATATTAGCTTTTTGTAATTCTCTACATCATATCAGGTCTAATTATAATGATAGTGAATC
CATCCAATTACAAAATTCAACATTATAGCTAATAACTTATTTGAATTATTTAACTTGTGTTTTGGTTTCA
TCTTCATATTCTATACCAAAGGAAGCATAGTTAGTGCTCTCCTATAATCAAATAACCACATTGTCTGCGG
TAATCTGGTATGTTAGTAAAATATCAAAATTGGTTTCTTTAGTTCATTTACTTTGGAGAGATCTAATCTC
AGCAGAAATGCTGAAATGAAATATAAATAAAATAAACAAACTGAATAAAATATAAATCTTTATGAAAGAT
AAATGATATAGTAAAATAAGTTATAAAACACAGAAAGAAATTACAAAATTGAAACTCAGATTACCCCCAC
CAAAACCAAGCTCACTGAAAATAAATACCATGGACCCATTATATAAGTAAGTACCTGTGAGCACATGCTT
GACAACACTCTAAGTTCTTTCTCTCCCTTTACATTAAGGGAGCAGAGGTAATGGTTTCCCCTAAGTTCTC
AGAATTATCCATGGTTCTGGTTAAGATGCATCGAAAAATATAGAATGCCTGTTTATGGAAGATGAGGTTT
TTTTCTTATTTGCATTTTTAATGTATCATAGTCAATGAAATTCTAGATGCCTAGTGAAGATGTGTTATAT
AAATAAATGATGAAGAAGATTCAATTTAAAATTATATTATAATTATTAGAAGAATTTTACCACTCAATTT
CATAATCCATTTTATATAGTACAGACTCTGTCATTCTACTCCACAGATTCCAGTCAGGATGTATCTTAAT
ACACCACACTTATTCAAGTGTATTTTGTATCTATTTGATTCCTCCTCCCCATGACAACGCCCTCAATATA
TATTTCATATACAGGAAATGACTATCCTGATATTTCCCTTTACTAGGATGATACTATCAAGAAGATACAA
TCTTCTTGATTTGGCTGCGCCCAGAGATGAAATAGTACAATAGCTCACTGTACCTGTGATGGTTCATCTA
GATGTCAGCATGTAAATTAAAGTAAATCCATCCATTCTTATCACGCTGTACTAAGCTGAAGTCCAAGTGG
ATTTAGGGCATAAAGAAAAAAGAGATATACACAAAACAATAGATAAAAAAGAGGGGAAAAGCTTGAACAC
ATGATAACAATGGGAAATTTCTTGAACAGAACAACAAACCAGTGGCTTATGCTTTACGATGAAGAGTTGA
CAGAATGGACCATGTAAAGTGTATGTCAGGCAAGAAACACTGTCATTATGACAAAATGGCAACTAATATA
TTGAAAAAATAACTTTGCCTTCCTATATCTGAAAGAGAACTTATATTCAATATGTACAAAGAACTCAAGA
AGTTATACTCCAGAAAGTCAAATAACCTTATTATAAATGGGGTACAGATGTAAACAAATAATTTTCAGCA
AAAGAATTTTGAATGGCTAAGAAATACATAAAAAATGTTCAACATCATTGTTCATCAGGGTAATGAAAAT
CAAAAGATACACCAGGCAGAATGGCTAAGATCAAAAATTCAGTTAATAGCAGATGCTGGTCACCATGTGG
AGAAAGCGGAAGACTCCTCCATTATTGTTGGGATTGAAATGAGGTACAATATTCCGGAAATTACTCTGGG
CTTTCCTCAGAAAACTGGACATAGTATATACTGAGGACTTAGCTATCCCACTCCTGGGCATATTCCCAAA
TGATGCCCCAACATATAACTAGGACACACGTTGTACTATGTTTATAGCAGCTGTATTCATGATAGCCAGA
AGCTAGGAAGAACCCAGATGATTTGACCTCATGAATAGATATTGAAAATGTGGTTCATCTACATAATTTA
GTGCAACTCCTTAATCAAATACAATTACATCATGAAATTCATAAGCAAATGAACGAATGTATAAAATACC
ATCCTTAATGAGGCAACCAAATCACACACACACACACACACACACACACACACACACACAAACAAAATAA
AACACACACACAAACACACACACCCACACACACACACACACACTACCCCAAAACCTTGAATTACCCAAAA
TACAACTCACATACCGCTTTAAGTACAAGAAGAAGGATGAACCAAGTGAGGATGGTCTATATTAAAAGGG
GAAACAAAAATATTCATAGGACATGATACAGAGATTAAGTTTAGAGCAAAGACTGAAGGAATAGCCATTC
TGAGCCTATACTACCTGGGGATCCAGCCCACATACATACAGTCCCCAAACCTAAACAACATTGCTGATGC
CAAGAAGTGCATGCTCACAGGAGCCTGATAGAGCTGTCCCCTGAGAGGCTCTTCCAGATCATGAAAAACA
CCGAGGCTGATGCTTGCAGCCAACCATTGCACTGAGAACAGGGTCCCCTTTGGAGAAGATAGAGAAAGTA
TTAAAGGAGTTGAAGTGCCTTGCAACCTAGTGAGGACAACAGGGGTCATGAACAAGATCTCCGCGGGACT
AAAGCACTTCCTTAAGACTGCACATGGACAGCATGGTGGCTCTAGCTGCATATGTAGCAATGCATGACCA
TGTTCTATACCAATGGGAGAAGCCCTTGGACGTACCAAGGCTGGACCTTCCAGTAAATAGAATGTCATGC
TGGGGAGGCAGCAAGGGGATGTTTTTGCGGAGGCGGAAACACCTTTGAAGAAGACAGGGCAGCAGAAAAG
GATAGGGATAGGGGGCTTATGGATGGAGGCCACACACATACAGCCTTTATATTTTCCTATGCCTTTAACA
ACTCAATGGCAAGGCCACTTCCTAACCTCTGAATGGATAAACTATCCCCCACTGATATTCCCACGTTATT
ATTTGCTAAAATCTATATTCCATCTTTCTTGCCCTGGACACCATTGTGCAGCTCTCCTGGGTGTGCTTAT
TCTCATGTTCTTCTTTGTCAGCTGCTTCTCTGTCCTGAAAGTCTGTCCTGGAGAATCTGCATGCCTTCTT
CCTCTCCGGACCTTTGTCCAAGCATCCTGAAACTCCTGCTCTGCCTGCCCAGCCTGGACACTGCCTATTA
ATATCTCTATTTTCCAATAAGACCAACTGAGGGAGGGTCCCTGATTCATAAGTTTAGACACTATGAGTAG
CACGAGAATAAAATCAACTACAATGACTATTTGTATGTGATTTTCTGGGAACAATATTCCCCAAACCAGA
AAGAGATACCTGTTAAAGTACTAGAATCATAGAAAATATCAAGTAGACACATTATAATAATAACAATAAT
AACAACAATAAATATTAATAATAATGTAATATAATATACTAAAAGTGATAATAAAAATAATAATAAATAA
AATAATTATAATAATTATAATAATAAATAATAATTAAAATAACCATCATCATAATCATCATCATCTTCAA
AGCCTAACGAACAGAGAAATAAAAATACAAAAAGTGTGAAGGAAAAAGACTAAGTCACACGTAAAGCTGA
TCACATGAGATTAACACCTGAATTTTCAATGGACATTCTAAAATATAATGGGCTTGGATTACCTTTCAAC
ACATTTTCAAAGAATACACCTACTAGCCTAGAATTTATTAGAATTTATTACTTAGCAAATGTATAATTCA
CATCAACACAAGATGAGAAACTTTACATAGCATATTCACCAGGAAGCCATGTCTCTTCAGCAATCTTAGT
CTAAAAATGGGAAACCACATTCTGAAAATAAGGGATATTCTCAAGAGGAAAGGAATGGTAAATAACCGTG
TAGTAATTCATCGGAAGAGGGGAAAAGTATGTGGAAACCACAAAATAAAAAAGACCCATAATTACTCTTC
ATTAATAACGCTAACCATAGGGGTTGGGGATTTAGCCCAGTGGTAGAGCACATGTCTAGCAAGTGCAAGG
GCCTGGGTTCGGTCCCCAGTTCCAAAAAAAGAAATAATGCTAAGCATTACCTGTCCCACACCAATATTAT
AGAGGCTATCACTTTCTATAAGAAAACAGGTTTATTTATCCTGCCTCCAAAAAGTACATTTGTTTTAGAT
ACAATTGGATACTCGTGTTTAGAATGCAATTGCCCATATTTCTTTTTTGGTAAGTATATTTATTGTTCAT
TAGTTTTTTATAAAAATCAAGCAGATTTTCTGTTTAATGTAAATATAGAGTTTTCATTTAAATGTATTTC
TTTTTTTGTGGGGGGGTGTTCCCCTCCCCATCCTCTGCCCATTACAGTCCTGCCCCCAACAATTACGTTC
ACTGGGGGTTCAGTCTTAGCAGGACCCAGGGCTTCCCCTTCCACTGGTGCTCTTACTAGGATATTCATTG
CTACCTATGAGGTCAGAGTCCAGGGTCAGTCCATGTATAGTCTTTAGGTAGTGGCTTAGTCCCTGGAAGC
TCTGTTTGCTTGACATTGTTGTTCATATGGGGTCTCGAGCCCCTTCAAGCTCTTCCAGTCCTTTCTCTGA
TTCCTTCAACGGGAGTCCTATTCTCAGTTCAGTGGTTTGCCGCTGGCATTCGCCTCTGTATTTGCTGTGT
TCTGGCTGTGTCTCTCAGGAGAGATCTACATCCAGTTCCTGTCGGTCTGCATTTCTTTTCTTCATCCATC
TTGTCTAATTGGGTGGCTGTATATGTATGGGCCACATGTGGGGCAGGCTCTGAATGGGTGTTCCTTCTGC
TTCTGTTTTAATCTTTGCCTCCCAATTACCTGCCAAGGGTATTCTTGTTCCTTTTTTAAAGAACGAGTGG
AGCTTTCACATTTTGATCATCCGTCTTGCGTTTCATGTGTTCTATGCTTCTAGAGTAATTCAAGCATTTG
GGCTAATTGGCAGTTATCAATGAGAGCATACCATGTGTGTTTCTCTGTGGTTGTGTTACCTCACTCAGGA
TATTTTCCAGTTCCCTCCATTTGCCTATGAATTACATAAAGTCATTGTTTTTGATAGCTGAGTAGAATTC
CTTTCTGTAGATTTACCACATATCATAAGGCAATATTTTTTATGCTAGAAAGTATAATTTTGGGAGAACA
TTATTTTGTAAATTTAATTCATCCGTTGTCATTAGTTTTATCTGAATGAATATTATTTGCTAATATGTTT
AAAATTTTAGGTAACTGTGTGTGTGTGTGTGTGTGTGTGTGTGTGTGTGACAATTCAACTCTAATATGTT
TAGGAAATTGCTTGAGTGATAATGATAATTTATGGACAAAGACAGTTTTGTATATACTTTATATATAAAC
TATATATATAATATAATATATAATGTATATATAGTTTATATATATGAAAATATGTTCTGTATATTTTTAA
AAGCATTGTTTAGATATGTATACTAGATTAATCCTTCTAATTGCATTTTTAGCTTTTTCCAAATCTATTT
GGTGTCTAGAAAGAAATACCTGGAAGCATGAATCATCTCAACTTCAAATGTCGGTACACTCAAAGTTATA
TCTTCCTTTTAAACATGATTGTTCATCTTTGGTCCATAGAATATATATATTTAATTTGCTCTATTTATAT
TAGAAATGTGAGCTACATTGTATTTATGTATTCATTGATAACTTCCTTCTGAGAACAAATTTTAAGAATA
AATTACTTATGTACATTATTCTAAAATCTAAGATCATTGAGTTTTTTACTGAAATCAAATACCATAATGC
ATAACTATAAGTAGCATTTCTTGACTGTGGCTATTAACAAAAAAATATTTGATGTACAAATCCTAAAAAC
TTATTTTGATATTATCCATTAAACTTTCTTCAAGGAGTTGTCCAACTTTTAATAAAGGGAAGTCACCAGT
TATGTCAATAATTTTTTCATTCTATATTCCTTTAAATTGTAAAATAAATTTTAGTTAAATAAGTCATAAC
AAAAATGGAAATATTAAATAGACAGCAAAAGAGACAAAGGAAATTAGTACCAAACTCTTATATTTGTGTC
AATATCATGAAATATTCCACATCACAGTAAATAACTCCAACATATTTTATTTGCTCAAAACAAGACATTT
TCTTTCTTCGGGCCCTCTCCATAATAAGTCTACTACCAAACACATAAATTTCCAACATAGCTGTCTGATA
TGAATCTTTTTCTTTATCACTGACACTACTTCCAGATTGACTTCAAAACCATCATTCTGTGTATCAATTC
ATAATACATAAGTAACCAGAGTCCCTTAGTATTTACGTAGAGAGTTAAACAAACTTATTTAAAACTATTC
AATGATTTCTTAGATATTGTCCATAAAATTTACATCTCTCATATTGTTTCTGTAAGCCCATATGTGATAT
ATAAGCTTCAGCTTTATTTGGTCCTCTCTTCTATCACTTAATCTATACAAACTACTTTCACATTTACTTT
TTGTATATGTCAAGCTCTTTTCCTTTTATTCGCCTTATATTTATAGTAATATTGCCCGAAATATAGTTCA
ATTATTTTCATCTAATTTAACTTAGCTGTCACTTCCTTAGGACAATATCCATGACCTTATTTCTTTTTTT
TTTTCATTCATTATATATAAGTACACTGTAGCTGTCTTCAGATACACCAGAAGAGGGTATCAGATCACTT
TACAGATGGTTGTGAGCCACCATGTGGTTGCTGGGAATTGAACTCAGGACCTCTGGAAGAGCAGTCGGGT
GCTCTTAACCGCTGAGCCATCTCTCCATCCCATGACCTTGTTTCTAAAATAGATTCTTCAATTATTTGCA
TACAATCAACTCCAACGCACTGATTTATGCATTCATTTCTTTCTTTTTTCTTTTATCGTAATGCAATTTT
TCTAAGAGAAATTTCCTAATATTTTTTATTCATTCCTGATCTATACCACTATGATGGAGCCTGGTACATC
ATTGGAGACTTATAATTTATTACATGATTCAGTAAGTTGTAAAAATAAACTTTACACTATTCTTCAATTT
AATGAATATGGATTCCATACATTGGTTAAACCGTCATTGAGTATTTATGTGAGTTATTCAATATATTACA
ATTCAATGACCTAGATGACATTGCCTAAATATTTTTATTTGTCAACAATAGTCTATTTCATATTCAACAG
CAATGCTTTGTTGACTGAGCAATTATCTCAGTTAGGAATACATTTGACATGAAAGAAAAAGATACCAAGG
TTTATTGACAGCACCCGTGTAAAAATTCAGGTGCCAATCATTTGTTATCCCATCGCTGAAAATACAAAGA
AATGATCATTCATAGGGGTTTACTGGTCACGGAGTCAAATTTAATTTGTGAGCTGTTTCAATGAAATACT
TAAAACCAAGAGGACCCAAAACCTCATCTCTCTCCCCCCATATCCCAACAGGAAATGGCTGGACATCCAG
GAGTGCTGACACACTCAAGATCACAGGAGAGACTACCAGTTTCAGGGAGAACTGCCTGGAGCCCTCAGAA
CCCAGGAACAGAGGGGCCGTCTGTTACAGGATACTTCTGGTTTCTATCTATTCCTTGTCACTGAACCTGA
TCCACAGCTCTTGGTACACAAGATCCTTCAGGAGAGAGCTAGTGTCCCTGGAGTCTTGACACATAGGCTT
ACAGGAGGATCAATCCATTATCAGAGAGAGTAAAACCAGCTAACCCCAGAGATAACGAGGTGGCAAGAGG
TAAGTATAATAGCCTAAGCAATATAAACCAAGTTTACATGACATGACCAGAATCCAATTCTCACGCCAAC
ACAAGGCTAGGATACCCTCAACACAAAAGAAAAGAAAAAGAAATGTTTCAATTTCAAATCACTTAACATG
ATGATGTTAAAGGATTTTAAAAAGGAAATAAATAATTACATCGAAGAAATACAGGACAACAGATGTAAAG
AGATAGAAGCCCTTATAGAGGAAACACAAAGATCCCTTAAAGAATTACAGGAGACCATAAGGAGGCCATA
GGAGAATGGATGAAACTAGAAAATCTCATCCTGAATGAAGTAATACAAACAAAAATAAACGCACATAGAA
TGCAGTCACTTGTAAGTGGAAATTAGCCCAAGAGCTCAGAATATCCACAAAAAAACTCATATACACTCTG
CAGCTCAACAAGAAAGGACAAAGAGGGACGGCTTCAATCCCAGTTAGAAGGGGGAAGAAAATTATCACGG
GAGGCAGATGGAGGAAGGACCGTGTGTGGGAGAGGGGAGTGAAATGGAAATACAGGAGAGCAGGATCAGA
TGTGGGAAGAGACAGGAGAGAAGCACAGAGGGTTCCCTGGACCCAACACTGATGACATTGGCCAACATAC
ACAACAACAGTGAGATTGAACCTGAAGACACCCCCTGCAGTAGATAGACATGACCACAGTGTAAGGATGG
GACACTCACCCATCTTTTATTAAATCAGAGTTATCCGTGTCTATTGAAATGCAGGGTAAATATGGAGCAG
AGACTGAAGGAAAGGCCATCAGGAGATCTGCAGACACAAAACCGGACACTGTTCCTGATGCTGAGATGTG
CTTGCAAACAGGAGTCTGGTATGTCTGTCTTCTGAGAGGCTCTGCCAGCACCTGACTGACACAGATGCAG
ATATTCACAGCCAACCATTGAACTGAGCCTAGAGATCCCAATGGATGATGTAGGGGAAGGGCTGAGGGAG
CTGAAGGAGACTGTAATTAACAACAATATCCATCAACCAGACCCCTCAGGGCTCCAATGGACCTAACCAC
CAACTATAGAATATACATGGTCTGGTACCCCACGTATGTAGCAGAGGACGGCCTTATCTCACATCCATGG
AAGGGGAAGCATTTGGTCCTTTGGATGCTTGATGTCCCAGAGAAGAGTGATTCTAGAGGGTGAGGAAAAA
AGAACGGGGCTTACGGAGTTACCCTCTTAGAGACAAAGAGGAGGAATATGTGGAGGTGGGGTTTATGGAA
AGGGGGTAATATTTGAAATATAAACAAATACAATGGTTAATAATACTAGTAATAAAGGAGTAGTATTTTC
CATACATTACTTTACTGCACAGATTAGCTTGGGACATTTATTGATGCCTAGATGCGTATTTCTTCCTGCA
GTTCATTATTTCTTGTTTCTCTGAGGAGTGTAGACTTAGTTCTTCCTCTTCATTCAAAGAAGGCATAACA
CTTAACTCCTTTCTCCAAGCAAGGGTGATTGTAGATATGTCTGTAAACAGCAGGAGGCATTTCTACAATC
TAATTGGGGGTCACCAAAAGAATTATTTACAAGCAAAGCTTGTCATGCAAACAGTTTGTGTTCAATCAAC
TTACCAGTATTGAAAGCATCCCAGGACCTCTGTCCAGGCAACTGCATTCGATGTCAAGAGACATTTAGAA
TTTCAATATATGTGACTAGAGAAAATACTTTCCATTGTGTAGCTTACTCAATATTTCAAAACGATCATCT
TGGAAAGAGTGTTAGGACAAGAAAAAATAGTGAGTGATACAACAAGGCAAAAGCATCACAGTAACACCTA
GAAGCAAACCATTAACGCAAACTACCATAAACAACTTTACGTTCTAACCAGAAAAGGTACCAAAACTAAG
TGACATTTGAGCACCCTGAGTGAAGACAAAGTGAGTGAGACATGTTTTTCAATTACTTTACAAAAACAGG
AAACTCAGACTACTTTTCCGTGATTTATTAAAGGTTTTTATTGCCCTCATGTATTAAAATACCATTTGAA
AGTATTGATAGATGCTGTCTAGGTTTTTCCCAAGTTCACAAACTTCTTGGACTAAAGTTCTAAAATGTAA
CTAGGCCCAACCCTGAGCTGTAAAACTATGACAAGGCAATAATAACAGATATTTTCAAAGCCCAAGTACT
ACGTTACTATACTATTGAGTACAGTGATCCAAATCAATTCATATAGCTCAAGAGAGTAGGAAGATACAAA
TAAAAAATGGTTAGAAATTTGTAGAAGAATCAACTCCTTCCTCGTATATGCCAGCATTTACAGTTCTGCA
GTAAATCTTAAGAGGCAGTATTCAAGTAGCAATGGGAAGACAGAACTCAGCACAAGACAGGGAGATAAAC
AAGCATGGCGGGTTTATGTAAGAGAAATACTTAGAAAAATTAAAATGTCTTTTTAATTAAAAAGAGTTTT
TTTTTTCATTATTTTCTCATTCCAACCAAAGCAGACATCCATGAATAATTCTCCTCTAAGGCTTCCATAA
GACAGGTTAAACAAAAATTAACATAAACATTTAAAAGTTTGAAAATGAGACAAAAGAAAAAAAAACTTGC
ATATGTTTCAGAGCAGGATCACAAGGAGATGAGATGAATCTTGTCAAGATGAAACCTAGAGTGGCAAGCA
GGATCTAGAATTAAGAATTGCATGAGAAAGGCAGTGGAGTAGTGACAGACACATGGCCAGGCCTGACAAA
TTAGGCTGGGCCCTTTACAGGGGCACAGAATGAGGTAAGGACATATTTCAAATAAAGCAGCCTCTTTCCT
TTCTCCTCACCTCAAGTATCTCATCCCCGAAAAAAAAATGATAACTATACAGAAGAGCTATGGTATGTCA
CTCACTTCCCATTTGGTTTTTACCCGCTCTCCGAAGTCAGGAATTTGAACATTTTGAATTTCCAAGAAGA
AAAATTCATCGCCAGGTATATGGATGTCCTGAGGACCAAGTGACAAACTGAAATATGTGAGGGCTGAGAA
GGTGGAGACTGTCTCATTCCACAGAGCAGAAATGTGACTGCCCAAGTTAAGAAGGGATAAGGCAAGCATA
ACAGGTGAACTAGTTCTCATAACATTAAACTTATTTACATTATTCTTAACTATACTTAGTTCAAATCACT
TTCCAGCTCAATCTTCATTTTGAATGATGCTGATCTTTCCTTAAATGTGTCTGGACAATCTTCTCTTCCT
AGTATTGGCTTTCATCTTCGGGATAATAGATGATTGTGGCAGCATAGGTGATGTTTTTATTTCTATATAT
CACTCCGTTTACGTACTATAAGTGTAGAAACATTTAATGAGTTTCATTTGCAGAAGGTATGAATGATTGA
TCTAATATATATGATTTAAACCTCTATTGAGATTACTTAGAAAATATCAGGTATCCATTCTCTGTAAACA
ATTGCTTCTCTCATATGACAAGGAATCAATAAAATTTTATTTTAGTCAAAATAATTCTCTATAATTTTAA
TATCTAAAGATACAGAAGAACATTAAGACAATGTGGAATATTAGATCAGCTGAACTGCATGTTCATTTAT
TTAAGAATAACTTGAATCATTGAGATGTTTCTGGAACATAATATCGGAACAAAAAACAAAGCATTGAATA
AATAGTGGCAGAAGAACAGGGTCATTTTGTTAAATGTAGCTTTCCTTCAGATCCACTGTTTTCTTTTATT
TAGTACAAATTCAATTTAAATACTCTTCCTCAGTGTTTTTCATCCTGTCATTGACTCTATTTTCAAAGCT
CTATCCCATAACTAGCATGATTATTAAATTTAAAGCCAAGAATTTTGCGTGTGTCAATCACTTTCGGCAT
TTCCTTGTTTGTTGTTTATTCTGTTCCCAATGACCATGTTGTGTTGAAATTATGAAGAATTTCTGGCTCA
TTTAATTTAGATTTTCTGAAAGCAAATGTTATTCATAGTTGTAAAATGCTGTGAATATGTGTAATAGTAC
TGGATATTATAGCTAAAAATCATCTGGATAAGGAATTTTTGCATGAATATCATAACACGCTAAAATACTA
AAGAGAAAAAGTAGAAGAGCTAGATATTTATTAAATATTTTTACTCTTCTAGAGTTTGTAACTTTACAAA
ATATGAGCACATCACTTCTTTCTGTGAAATTTACATTCATGAGCTATTAAAATTATTATTATTATATTAT
ATAATCAAACTGCTGTGTCAGCTCCCATAAAGTTGGATTAAATGCTAATTGCAATCCAAAATACATGCAG
TTAGTAAATGGGCAAATTATTTGTCCGCATGTCCTAAACAAGTATCTAATGTAAGCATAGGTTCGCTCTT
AATGAAATAAGAACTACGAGGTATAATGGGAAAAAATACATGTATTAAAGTGAATTTTTTGTTATATAAC
ACCTATGAATTCATGGTCTGTTTATTGGCTTAAATCACCAAACCTTGAACAGTAAAAAGGAATTTCTAGT
GAATTAGAGGTTCTCTCAAGCATCTTCAAGTAAATCGATCTAATATATATTACTTTAAAATTCTCCTAAA
TACAGTTATCATGAAATATTCCACATCACAGTATATAACTCCAACATGTTTTCATTTGCTCAAAACAAGA
CATTGTCTTTCTTTCTCCCGGCCCTCCCCATAATCAGTCTACTGCCAAACACATGAATTTTTAACATAGC
TGTCTGATATGAATCTTTTTCTTTATCACTGACACTACTTCCAGATTGACTTCAAAAACATCATTCTGTG
TATCAATTCATAATACATAAGTAACCAGAGTCCCTTAGTATTTACGTAGAGAGTTAAACAAACTTATTTA
AAACTATTCAATGATTTCTTAGATATTTTCCATAAAATTTACATCTCTCATATTGTTTCTGTAAGCCCAT
ATGTGATATATAAGCTTCAGCTTTATTTGGTCCTCTCTTCTATCACTTAATCTATACAAACTACTTTCAC
ATTTACTTTTTGTATATGTCAAGCTCTTTTCCTTTTATTCACCTTATATTTATAGTAATATTGCCCGAAA
TATAGTTCAATTATTTTTCATCTAATTTAACTTAGCTGTCACTTCCTTAGGACAATATCCATGACCTTAT
TTCTTTTTTTTTTCATTTATTATATATAAGTACACTGTAGCTGTCTTCAGATACACCAGAAGAGGGCATC
AGATCTCTTTACAGATGGTTGTGAGCCACCATGTGGTTGCTGGGAATTGAACTCAGGACCTCTGGAAGAG
CAGTCGGGTGCTCTTAACCGCTGAGCCATCTCTCCATCCCATGACCTTATTTCTAAGATAGATTCTTCAA
TTATTTGCATACAATCAACTCCAACGCACTGATTTATGCATTCATTTCTTTCTTTTTTCTTTTATCGTAA
TGCAATTTTTCTAAGAGAAATTTCCTAATATTTTTTATTCATTCCTGATCTATACCACTATGATGGAGCC
TGGTACATCATTGGAGACTTATAATTTATTACATGATTCAGTAAGTTGTAAAAATAAACTTTACACTATT
CTTCAATTTAATGAATATGGATTCCATACATTGGTTAAACCGTCATTGAGTATTTATGTGAGTTATTCAA
TATATTACAATTCAATGACCTAGATGACATTGCCTAAATATTTTTATTTGTCAACAATAGTCTATTTCAT
ATTCAACAGCAATGCTTTGTTGACTGAGCCATTATCTCAGTTAGGAATACATTTGACATGAAAGAAAAAG
ATACCAAGATTTATTGACAGCACCCGTGTAAAAATTCAGGTGCCAATCATTTGTTATCCCATTGCTGAAA
ATACAAAGAAATGATCATTCATAGGGGTTTACTGGTCACGGAGTCAAATTTAATTTGTGAGCTGTTTCAA
TGAAATACTAATAACCAAGAGGACCCAAAACCTCATCTCTCTCCCCCCATATCCCAACAGGAAATGGCTG
GACATCCAGGAGTGCTGACACACTCAAGATCACAGGAGAGACTACCAGTTTCAGGGGGAACTGCCTGGAG
CCCTCAGAACCCAGGAATGGAGGGGCCATCTGTTACAGGATACTTCTGGTTTCTATCTATTCCTTGTCGC
TGAACCTGATCCTCAGCTCTTGGTACACAAGATGCTTCAGGAGAGAGATAGTGTCCCTGGAGTCCTGACA
CATAGGCTTACAGGAGGATCAATCCATTATCAGAGACAGTAAAACCAGCTAACCCCAGAGATAACGAGGT
GGCAAGAGGTAAGTATAATAGCCTAAGCAATATAAACCAAGTTTACATGACATGACCAGAATCCAATTCT
CACGCCAACACAAGGCTAGGATACCCTCAACACAAAAGAAAAGAAAAAGAAATGTTTCTATTTCAAATCA
CTTAACATGATGATGTTAAAGGATTTTAAAAAGGAAATAAATAATTACATCGAAGAAATGCAGGACAACA
GATGTAAAGAGATAGAAGCCCTTATAGAGGAAACACAAAGATCCCTTAAAGAATTACAGGAGACCATAAG
GAGGCCATAGGAGAATGGATGAAACTAGAAAATATCATCCTGAATGAAGTAATACAAACACAAATAAACA
CACATAGAATGCAGTCACTTGTAAGTGGAAATTAGCCCAAGAGCTCAGAATATCCACAAAAAAACTCATA
TACACTCTGAAGCTTAACAAGAAAGGACAAAGAGGGACCGGTTCAATCCCAATTAGAAGGGGGAAGAAAA
TTATCACGGGAGGCAGATGGAGGAAGGACCGTGTGTGGGAGAGGGGAGTGAAATGGAAATACAGGAGAAC
AGGATCAGATGTGGGAAGAGACAGGAGAGAAGCACAGAGGACCAGGAGAATGAGTGTAGAAAGAAGGAAC
ATTGGAGGACGGTGTAACCTCTACAATGTCCCAGATACTAGGGATGCGACAGGTTCCCTGGACCCAACAC
TGATGACATTGGCCAACATACACAACAACAGTGAGATTGAACCTGAAGACACCCCCTGCAGTAGATAGAC
ATGACCACAGTGTAAGGATGGGACACTCACCCATCTTTTATTAAATCAGAGTTATCCGTGTCTATTGAAA
TGCAGGGTAAATATGGAGCAGAGGCTGAAGGAAAGGCCATCAGGAGATCTGCAGACACAAAACCGGACAC
TGTTGCTGATGCTGAGATGTGCTTGCAAACAGGAGTCTGGTGTGGCTGTCTTCTGAGAGGCTCTGCCAGC
ACCTGACTGACACAGATGCAGATATTCACAGCCAACCATTGAACTGAGCCTAGAGATCCCAATGGATGAT
GTAGGGGAAGGGCTGAGGGAGCTGAAGGAGACTGTAATTAACAACAATATCAATTAACCTGACCCCTCAG
GGCTCCCATGGCCCTAACCACCACCCAGAATTTATACATGGTCTGGTACCCCACGTATGTAGCAGAGGAC
GGCCTCATCTCACATCAGTGGAAAGGGAAGCACTTGGTCCTTTGGATGCTTGATGTCCCAGAAAAGACTG
ATTCTAGAGGGTGAGGAAAGAATGAATGGGTCTTACGGAGTCACCCTCTTAGAGACAAAGAGGAGGAATA
TGTGGAAGTGGGGTTTATGGAAAGGGGGTAATACTTGAAATATAAACAAATACAAAGGTTAATAATACTA
CTAATAAGGGAGTGGTATTTTCCAAACATTAATTTACTGCACAGGTTATGTGGAACATTTATTGTTGCCT
AGATGCATATCACTTCATACAGTACCTGATATCTTGTTTCTCTGAGGAGTGGAGCCTTTTCCAAGCAAAG
GTGATTGTAGTTATGTCCGTAAACCGCAGGAGGCATTTGTACAATCTAATTGGGGGTCACCAAAAGAATT
ATTTACAAGCGAAGCTTGTAAGGCAAACAGTGTGTTTTCAATGAACTTACCAGTATTGAAATCATCCCAG
GACTTCTGGCCAGGCAACTGCATACATGTGTATTCATCAAGGCAAGAGACAGGAGCAGGGCACAGAACTG
AACAAGAGTAATCAATGCTTGTGAGCCACCATGTTGGTGCCAGGGTCTGAACTCAGGTCCTCAGCAAGAG
CAGTAACAGTTCCCAACTACCAAGCCACCTCTCCAGTCACACACACTCATTGTTTATACAGCCCCCCAAA
CACAGCACAACTTGATGGGTATAAACACGCATACTAGATGTGCTGTGTGATTTATTTGTGTGAATGTTCA
GTCAGTGTGATACAAACGCTCTTGTGTTCATAAATTTTGGCATCGCTGTTTTCACTTGGAGGGTCTCTTC
ATTCTCAGCTTTGGTGTTTACATACATCATCAAGAGAGGAACCGCCCTGTCAGCCTACCCCCGCATCCCC
CCCATTTGCAGCTATGCCTGCCTTTCTTCACTAAGTTAAACACCACCTCAGACTCTACTCTTTCATTTTG
TTCAGTGTAGTAGACTCTCCAAAACCATAAAATGGAATCCCAGATGCAGAGGGAAGAAGTTTGCTGTTTG
TTTGTTACTTTGTTTGCTTTTAGTTGCTTTTTCCCACTTCCACTGGTTTGAACTTGTGTCCCATTCAGTG
GCAGGTACTTAATTCAGACAGCATTTTGAGAAGGGCTGTGGCTGGAGTGTGATAAAAGGAAAATTACTGG
AGAGAACTCCCTGGGAGTTGGACGATTAATACAAAGTGTTTATTGACTTGATTTTTCAGTTACACAGATC
CCTGGACTGCACTGAGTCCAACTCAAACTTCACATCTGACAATTTGCTCCAAGGAACTAAAAAACCTAAA
GACAAAATTGAAACAACAAAATAAGCCCTAAGTTGTAATGATTGACCCTCTATAAAGAGAAACATTAAAC
TTTTTTTTTTAAAAAATGATGATTTTGATGTTTTTGTTTAACAATTTCATATACTTATATAATGAGTTTC
AGAGCTTTCCTTTCTGTATTTCCCTTCCCAATTCCCCTCCCTCATCCCCCTCCCTCATTCTCCCATCCCA
TCCTTCAGTTCCCTTACTTCCTCCCTTCTCAACCCCTTCTCTCACGCCATTCCCTCTCCAATTGACACCT
ATACTCTGAATAAGTCCCCCCTCCTATGTCATGTCTCCTTTCTGCGTGTAATTCCTAAGTTTAATTAATT
ACATGAGTACAGAGGAATTAAGCAGAACAACTTATCTACGGGTTCACCTTTCCTCCTCCACTGACCATTG
TTTGTCATGAGTTTGTAGAGAGAAAATCACCAGAGAACTTCTTGTGGTGACATTGCGGTGGCTTCTTGCT
GCCTCCTCGAAGCCAGGCCAATTGGAAGAGCTCAGCAATTTCTTCTGGGTTGAACTGTCCTTGGTGATTT
GTGAATGGTGATTGCAAGTAGATCGAACTACCTCTGCTGATTAATGTCAACTGAACTGATATCCTGATGA
TGAAGATTGAAATCGCCCCAGAGAACTATTTCTAAGCAGGTCCACATCGTCCTTTGTTTGCCCTATTGTC
CTTTCCTTCCCACTACCTCTGGTGGGTGGTCAGCTAGAGGAAGGTTAAAGGGTTTAAGAACTCTTACTAA
GTAGGTCTTGAAAAATCTAAGACTGCAGCATAGAAACCCTCCTCCAATAATAGTTGATTGCCAAGGGAGA
GGAGGGTCTTTATGGCCTCTCCCATCTGTAGTGAAGTGTTGAGGGGCCAAATCTTGTTCCCATGACCATA
GCTGCCATCAATTTAAGAGTTCAATGACTAGGTCCTATGTAAGAGATATCCTTTTGCTGTCCACTTCCCC
ATCTTCTGGTTCTTTTATTCCTTCTACCCATGCTTTCATGATGTTCTCTGAGCTGTGGAGGAGAAGACTT
AGCTGTCCTACTTCCACCTGAACAGTTCATCACCACTGATTCCCAGCACTTTGTCCAGCTGTACGTCTCT
GCCCATGGTAGTCAGAGGCTTCTTGTCTGATGAGAGCTGAGTGCAACGCTGATCTATTGATACAAATATG
GATGCTTGGAAGGAAGTTTGAAAATGTATTTAGCATTACGCTCTTTCATTAGGCCTATATCACCCTAATC
ATAGGTTCTTGACCAGTTTACAGAACCTTCTGTGTAGTGTATTCCCTCATGTGGAATATGCCTTGTATCC
AATTGGAAAGCCACTGGTTACTCCCATGACTGTGATGCCACTTACACATTAGGCACATGAGGCACATCTT
GCCTGACATTTTAGCTTGAATTGGTCACCCCTGAGTAAGGTTGTAGATTATTTTCTCCCCTGGAAGCCTA
CATAGCACTTTCTTGAACCATGAAGGTTTGCCATTATAGAGGATGCTTCCACCTCAACTTGAGATTGACC
CTTCTGTGACATGTGACCCAAAGGATTCAGTGTCCTCAGCAATAGGGTCTTACCATCAAGTTCTGGAGGG
CTACGAAGAAAAATGGCAACAACATGTGAAGTTGTGAGGGCTTTTGGGATCTCGCTGGTCAGCAACTATC
AGGAAGACATCCCACATCTGGAACTGTGATTTTCGCTTAATTTTGGTTTTCTGTTGCTCTGAATAATACA
CTCACCAAAGCCAGCTTGGCATTCATTTCATCTTATCTGTTCCAGCCCATCATCAAGGAAAACCAAGACA
GGATTGTGAAACAGGAACTGCAGAGACTGCTCACTGGCTTGCGTCTAAGCTCACATTCAACTACCTTTAC
AGAGTCCAGACCCACCTGCATAGGGCGGTGCTCCCCACAGTAGACCAGGCCGTCCAATATCAGTTAACAG
TCAAGGAAATGCCACCTGGACATAGTCAAGGCCAATCTGATGGAGGAGGCTCCTCAACCGAGGTTCTTTC
TTCCAAGACTAGCCATCACAAGAAATCAATGAAAATAAAAAAAGAAAAGAAATCAATAGCTTCAGGGGGA
GCATGGCTTATCCATGGAGGGTGCCTCCATTTGAACTCAACAGTTGATCTTGTAGATATATTCTGTAACA
TGTTTTTTAACCCCTCTCACCAAACCCCTTTCTAACCTAATCACCTAAAGGGAGATGGAGTGGAAAGTAA
GTTTTAAAAAAATAATTGGAGCAGATGGAAATGCTTCTTGGAAATAAAGCAAAAAAGGAAGCATTTTTGC
ATCCTAGATGCTTTCCTCGCATCATCTGTGCAAAGATAATGAAGACCATTATATTCCAGGTACCATAATT
TCCAATGTTACAAATCATATAAATAACAGCTTATCATTCATTTAAACACATTGGTACTAATCATTTTGAT
GTGTTTTTCTAACTCACTCCTAATGTAGATCTGATGAACTGGAATTGTTCGCCTGCTCATTTATACATGA
GGGAAGTGAGGTTTAAACGTTGAGCCAATTTCCCAATACTCTAAGCTAATAAATGGCAGCGTAAGACAGT
CGCACTTCCTCTGGCTTCATGGCATGGCCTCGTGAGAAATGCAAGTCAGGGTACCTTGGCAGGGAATTCC
AAGGATCAGTACATAGCAGCTGAAATTTGTCTTGGATGCAAGACTGGGAGTGATGCTCAAGTCAGCCGAG
CCCCAGCTCAGGATTCCTGAAACAGAACACCAGAATCTGTTAGAGAGCGAGGAGACTAAACTAAACATCT
GGGAGTCCTCAGCAGATTGTACAGATCCAGGGCTGAGGGTTCATAAGTATGTTGGTCTTTGTGGGGGTGG
AAAGGAACACTTATTTAGATCCCCACCTCCTATTATGTGCTACTACAGTGGAGGCAATGCCTTAAGTCCA
AGGTTTTTTGTTTTGTTCCTGTGTGTGTGTGTGTGTGTGTGTGTGTGTGTGTGTGTGTGTTACATATGTG
CATGTGCAGTGTATAATGTAGGGACTAATCCATTTCTCTTCTACCTTATTCATTGATGCAGCATTTCTCA
GTCAAACCCAGAGTTCACCAATATGACTAGTCTTGACAGCTGTCTGCCCTGCTGATCTGCCCTATCTCTA
CCTCCCTGGACTCGGATTATATGTGGGCCACAAAGCCTACCCATCATTTACTTGAGACATGTGAGTCATC
TCCTCAACTGCTAAGGTTCAAGTCCCGGTGTTGGACCCGTCTCCTTTACTTTTGTTTTCTTATTCTTTTT
TTTTTTTTTTTCCGTCTTGGTCATAATATCAGAACCAGGTTAAGGTATGACTGTCTCACTCAAACAATCA
CTCAAATCCCTCCACACAAATGTGTTCTAATAAGGAGGAGGACACTGCTGACTCTCTGTTCTGTAAAGTC
TGACCTTAACAGATGAGTTAAAGGATGGGATTATCCTAGTGGGTGATTGTGGATGCTGTTGTTGAGGTTG
AGGGAGGATGGCAAATGAGGGGCCACAGCTGAGTCACTTATAATAACAGAGACAAAGCTGAGTGTGGTAG
TGCATACCTATATTCTCAATACTCGCGAAGATCACAAGTTCAAATCCAGCCTGGACTACATAGAAAGTCC
AAAGACAGCCTGGGCTACATCGTAAATCCAAGGCCAGCCTGGACTATAGAGTAAGTCCATGGCCAGCTTG
GGCTACATAGTAATTCCAAGGCCAACCTGGGCTACATAGAAAGTCCAAGGTCAGCTTAGCCTACTTACAT
GACTCTTCTCCAAACAACAACAGGTTTTTTTTTTTTTTTCCTTTTTGGTTTCTGTCTCTCCTATTTCCTC
TACACTGATACCAGTGCTGTAGTTTGGGGGAGTGGGCAAGAACTTTCGTCATGTCTGATGGTCCAGGATC
TCCCAAGCAGCACAGCAAACCAAACAGTGCAGCAAACAAGTCTGTTTCGATTTTTGAAGAAAAATATGAC
ACATGGGAAGTGCTGTCTGAGGAAATGGCTCTAAGATGGGACAACGCCTCGGGAGACTGGCCTTGGATCT
TGTGCTAGTTTCCTCGTGATAAAAACAATGATGTTCTCAACCAGAGTCTGTGTTGGGAATACAATGCTGT
GCTTCCATTTCAACACTGCATAATCTCCATATGGCAACCCTGGAAATCTTGTCTAATATTAAACAGATTA
TAGGAGAGACAAGTTGAGTATAAACACTGTCTTTAAAAAGGGATTAAACGATGAATATTTTTTTTAAAAA
ATTTTGTGTCTGGTACCAGGTTCAGTGTTTTGCATAAACTCTAAAACAAAGCAATTGCATATTTTTTTTC
CATCGCCAAACAGAATGGACGTTATATTTTTCTATCTAGGTCTAATCGGGACGACAAAATACCATTCTTT
GCTTTAAAAAAGAAAACGAATTGTGTTTCATTGGCTTTTTTTTTGTTAATTTCTTATATTTAGTGTTTTT
GGGTTCCTTTTAACAATTATTTTTTCATTGAATTAATTATTTTCTTACTTTCTATTGTAGATAAAAATTT
AGGTTGCTGGTCTTTGTTTCTAATCTAAGAATTAATGTTGTAAATAAAGTTTCCTCTTAGCACCGTCATA
GTTATGTCTCACACATTTTGATAGTATGTTTCCCATCTTCTTTTTTTTTCTTACTGTTACATAGTTTCAT
TATTTCTTGACATATTTATTACTTGTGAATGTGTAATTTAATGTTTCTGGACTGGGAGACTCCTGTTGTC
TCTCATTGAAGACGTCTATTTTAGTTTTGTTGTATTAGCAGAACACATCCCGCAGGGCTGGAGATGCATC
TCAGTGGGCAGAGTGCTCACTTGGCTCTCACACAGCTCTGGGCTCCACCTACAGTCCCTCATCAGCCTGG
TGTGGTGGTCCATGCCCAAAGTCCCATTACCAGGAGGAGAACCAGGAGTTCAAAATCATCCTCAGGTGCA
TAGTGTGTTTGAGGCCAGCCTGGGCTACATGAAACCTGTATACACAAATATGTCCCACAAGACATCCTTT
CTTAGGCATTTGCCACACTTTGTTCTGTGGTTTCTGAGTGTGTGAAAAGTCCAGGGTACTTGAAGGAAAA
GATCATCCTGGAGCTACTATGGACTGTGAGTCAGAGACATTGGCTGGTGACGCCATCTCATCCCAGCTGG
TTTTCTGCCTGCTTCTGTTGCTGATGGGCTGATGCGTGTCCACAGCTTTACTCATAATCAACCTGCTTCC
TTTTCAGCTGTACACATTCTTGATTCCTGCTGAGGCTGTGATGGAGTTAGTGATACAAAGAATTGGGGTC
TCCTTCCAGCCCACTGATTCTCTCAACAATAAGTTCTTTCTCTGTAGAAATAGTTTCTCTGTTACCTACA
TTATCAGAAATAAATATAACACTCTTTTTGTTTTATTTTGACACTGGGTTTCATTATGTAGGTAGGGCTG
GCCTGAAACTCACTGTATAAACCAGGTAGGCCTTGAACTCACAGAGATCACCTTGCTTCTGAGTGCTGGG
ATTAAAGGGGCATACCTGGCTCCTTCTTTTTTTTATTTTTTTTTTAAATTTATCTCTATGGGGGGTGTGT
GTGTGTGTGTGTGTGTGTGTGTGTGTGTGTTTTGACCAGAGTCCATACGATCCTCTGATCCCTGATCCTC
TGCAAGAGCATCCAGTGTTCCTAAGTAGTGAGCCGTCTCCCCAGTCACTTCTGCCTGCTCTAAACTCCAC
TTCATTGTTCATCTTGCCCAGACATGTCTTTAATTCCTACTCTGTTTGTTTTAATTCAGTGAGTTCCTAT
TCGATTTTCTCCTGTTTATTCTATTACATCACCAAGATTATGTGTATACTTTTGTTTTGGAAGTTTCTCA
TTGACCCTTGCTGACAATTCTGACAAGGGTTTTCTCTTGGTACCACCACCAGGGAACTGGTTTTTCTCCT
CTGCTTTTCATTTAGGGGGATGGTCATGGTGTGGCGTGATTTCCATTTTGACATCGTTTGTCTAAGATGT
CAGCAGTCCTGACACTGTGGGTGCAGTGGCTGTTTATCCTTCATAACCTTTTGGTGGTGTTTTGGTTTTT
CTGGATTTGCCTGATTGAATAAAAGGGATTATACCTCCAGTCCATACCAACAGGCATATCTTAGAGGGGT
CAGGAAGAGTGGTTCTCAACCTTCCTAACGTAACTGTTGCAGTTTGTTGCAGTTTCCTCTCCAACCAGAA
TCGGCCAGTACAAAGAAAACGCAACTCAATTAATATGACAACAATCTAGCGTCTAGATTGGGCAGATCCA
CCCTACACTGTCCTATTACTAGCTCCCAAATCCCTCATCCCTTGCACCTTTTATTTGCCTGGTCTCCAGC
TTCTACTTCTCCCATGATAACTCTCTCCTCACTTCTTTCCTTTTTTTCCCTGACTCCTCCCCCTTCTGAC
TCCCCCCTCCTGACTCCTCCCCTCTCCTGACTCCTCCCCTCTCGCTCCCGACTCCTCCCTCTGCCCAAAT
CTCGAGCTCTTGCCTTTATTTTACTAATTCAGAGAGAACTCCAAGGCAGACCAGAACATTTCCCCCTTTT
TGTCCAGTTAAAAAACCTTTTCCCTATACATATGTGAACTGAGTATTATTAACATTCTGCAATTTATAAA
ACCAAAAATACACTCATCACCCAGTGCATCAATTTTGTTCATTAACCATGTCATCTCTACTAAAAACTAG
ACCTGACTATATCCTGGTTCTAGATCCTATGCCACCTGAAAACCACCCTAACAGATTTATCATCTTTCTC
AATACTGAACCGTTTGGGTTGTCTATGAGACTACCAGTCTCCAACCACATCAGAAATCCAAGAATGATTA
ATATTACCTGAAAATATGGGAAGCACAAAACATGGCTTCCAAGCTTAGCCAATTTATAGAGACTGCTGAT
CACCTGGACACTCCCCCTATTCCTTAATATGTCGGAGCATCAGTTCAGCCTTCTGGCCCAGGATCATCTG
GCAGACTTTTGTAATGCAGATTTTGAAGGGCTGATTACCCTGCCTTGGTAGAGATTATCAATCGACTATT
CTGCATAATTTGTCCTTTTCTGGACAGTGTTTTGTCTGTAGATGAATTGAAGCAATTTGCCCAGTGGCTG
TGTCACCACGATTTGAGCAACTCCATTGATGCTCAATTTCTTCTTTGAGTCTAAGGGGTCCTGTCAGGGG
CAGACAGGTCTCTAGTCAAATGATCTAGACGAAGAAATGTCCATAAACTGGTTATTCTGTGGACTTCTGA
CGCTCTTGAAGATTTCCCATCTACATAGGTGTTTCTGAACTGTTAAGCATAGACTACCGTTGGCCCTCTC
TAATCGAAGTATTTCCAAAACCCATCTAAACTGACTCAGAACCATGAGTTTGCAATCTGGTCTTTAGCTG
GTACTGGTTAATCAATTAAAAATAATGTATAATAGCAGTTATAAGACTGGGTCTAAGACTTGTATTCTTA
GATGCATAGTGGAGGCACAATGCTTATGTTAAATTAGCAATATTAATCTCAATTATAAATCAATAAGAAA
GTATACCAATGAAAACCTCGCATTTGTATAAAATGCATTCTATACCAACGAAAAGATTGCAGCTTCAACT
TTGTATCAATTACAAACATTTCTATCAATGTAAGATATAGCTGTAAAATTTTGTTTAAGAGTAAATTTGC
TAATCTATCCCTGTTTGTCTATTTCTCTAACTTCTATGCATTATAATCACCCCCCTTTTTTTAAATTAAG
AAGGATAAAAAAGAAGAAAGGAAAGATAGCAATCCCTGAGTTTAAATTCTCTAGTTCCCCCTGCCTGTAG
CTACATTTGTATAGTATCCCTTAAAAGAAAACATATCCACTGTTCTTAGAATAACCAGAACCATCCACCG
CAACATAAGGAACTGGGAAGATAATCTTCCTCGTCTTCTTCCAGCTGAATTGGGGTGAAGAATTCCCTTC
TGGGGCCCAAGGGGAATTAGGTAAAGTTGGCTTTTTTGGAGTAGAGGTAGCTAGGATTTGCCTTCCAGTC
ACTCTGTGCTGAGAAAGTTCATCGCTTAGCTGACATCTTGACTATGACAGTCTGAATGGCTGGATAAGTA
AGCTGGCCTTTCTGGAAAAGTTCTGAAAGCAGGCCTTTATATGAAGCAGCTTCAGTGTAATTGAGGGAGA
ATCAAACACGAAGTTGGACTGGAAGGTCCCGGAACCTCTGCATCCCAGAGTGTGGGTCATTTCAGGGCTG
TCTTTCTCTTCTTTCCTCCTGCAGCACACAAAACTGTACAAGCATAATATAGTTCTGTAAGCGCATTCAC
ATGGAGTAAGCTGGGTGCACAGCTTAGTTAATAAAGATCAACAAAGAGAGGTGACTGCCTTTCTTCAGGT
TAGTTGGATCATATAATCAAACCGTAACATAATTTTGTAAAACATGCCGTTTTGCAGGATGCATGTAATA
ACAAGTTATGAGAAATTCGTACTCAAAATGTTACTGGCTGTTTATAGACATTTTAGTCTCAGCCAGTTCA
TACATGGAGACCTAAACATCTTCATATATACATCACCTATTTGTTGATTGTCTTAGTCTCCCTTTTCTTC
TGTGTTGCCGAGGACTTCAGGAGGTCTCCCCTTGTCATGTCTGATCTTTATCAGCTTGGAAGGAACCCAC
AGCTTTTCTTCTCCTGTACAAACGTAGGCATAACCCCTTCCCCAGCGTAACACATTTCCCATTTTCCATT
CTGATGTCAGAATATCCTTAATATAAACAGGCTGGTTTAGTTCAGTAGTCTTTTCCACAATCCAATGTCT
TTCAGCAGCTGTGCTGTTTTGTTCATCAGCATTTAAAAAATTTAAGGTTAATAAAGCACTATGTAGCCTA
CCTCGGGGAGTTTTTGTTGCCCCCTTTTGCCTGTTAAGCATCTCCTTTAGACTTCTATTAGATCTCTCCA
CAATCGCTTGTCCTGTAGGATTGTGTGGTATACCTGTAACATGTTTTATATTATAATATTCAAAGAAGCG
CTTAATCCTGTTAGAGATATATGCTGGACCATTGTCCGTTTTAAGTTGTGTGGGTATCCCTGTTATAGCC
ATAACTTCTAACACATGTGTAATTACAGAATCGGCCTTTTCTGACGCTAAGGCAGTTGCCCATTGAAATC
CTGAGTATGTATCTATAGTATGGTGTATGTATTTCAGCTCACCAAACTCTTCAAAATGGAGAACATCCAT
TCGCCAAATTTCATTTCTTTGGGTGCCTTAAGGGTTAGTTCCTGTAGGCAATGGAGTTTGATTATATAAC
GAGCAAGTAGGACATTGCCTCACAGTCTCCTTGGCTTATTGCCAAGTGATAGAGAATTCTTTCTTTAAGC
CTTTGCTATTGACATGGTGTTTTTTATGGAGTTCTGAAGCCTCTAGTACACTTCCTATCAGTAGCTGGTC
AATTTCATTATTACGTTGCGCCAGAGGGCCTGGCAGACCTGTATGGGATCTTATGTGTGTTATATATAGC
GGGTAACTCCTATTTCTGATCTTTTGTTGTAGCTAAATAAATAGTGATGTCAATTCAGAATAATCCTGAA
TAAGTTCTGCAGTCTCTATGTGCAAAGCAACACTTTCTGCATATTGAGAGTCAGTTACTGTATTAAGAGG
CTCTTGAAAATCTGACAACACTATGAGTATTGCATATAATTCAGATTTTTGAACTGACTTATAGGGACTC
TCAGTCACCTTGCTTACATTTTCTAATTTACATCCTGCCTTTCCTGACTCACTGGCATCAGTGTAAAATG
TAGGGTCTCCAGATATTGGGGTTCCCTTTATTATACGAGGGAGGATCCAGTTAGTTCGTTTTATGAACTG
AAGTCGCTTGCTTTTAGGGTATCTGTTGTTAATCTCTCCTAAGAACTTACTGCATGCTCTTTGCAAATGT
TCAATTTGTACCCACAAAGATGCAATTTCTGTATTAGTAAAAGGTACCACAATTTCATTCCAACTAATTG
TCGAAGTCTCAATTTTCCTTTAAGTATCAATTCAGAGACCTTCTCAATGTATGTTTTCAGTTTCTTACTC
TGTTTATGTGCTAAAAATATCCATTCTAAGATATAATCTTCCCTCTCCATGAGAATTCCTGTAGGGGAAT
GAGTAGAGGGTAAGATGACTAATATGCAGGTCATCTTTGGATGAATAAAATCTAGATGTGTGTCCTGCAA
TTTCCTTTCTACCAAAGCTAGCTCTTTCTCAGCCTCAGCTGACAGTTTCCTTGGGCTATTTAAATCTTTA
TCGCCTTGTAATGTTTGAAATAAATTGCTCAACTCTTGACTGGTCAAGCCAATCACAGGCCTCAACCAGT
TAATATCTCCCATTAGTTTCTGAAAAATCATTAAGTGTCCTTAATTGCTTTCTTTTGAATTGCACCTTTT
GTGGCCTAAACCTTTGTAGACTTATTTTATACCCTAGATAATTAATAGAATCCCCTCTTTGTATTTTCTC
AGGGGCGATTCATAATCCCCAGCAAGGTAAGGTTTTTTTCACTTCATTACACATTCTTTCCAGGATATTT
ATATCTGAATCAGACAATAAAATGTCATCCATGTAATGATAAAAAATAGATTGGGGAAATTGTTTGCGAG
TCATCTCCAATGACTGTTGTACAAAATATTGACACAAGGTAGGGCTATTCAACATGCCCTGTGGCAGGAC
TTTCCATTGATACCTTTTTATGGGCTGACCTCTATTGAGGGTAGGCACTGAAAAGGCAAACCTTTCCTTA
TCACCTTCATGTAGAGGAATAGTGAAAAAACCATCTTTTAAGTCAATCACTATAATAGGCCACTCCTTAG
GTAACAAAGAAGGCAGCGGGATCCCAGGCTCCAGGGAACCCATCGGCTGAATAATCTTATTAATTGCTAA
GAGATCTGTCAACACCCTCCATTTTCCAGACCTTTTTTTAATGACAAATACTGGAGAATTCCAAGGGCTG
GTGGACTCCTCTATATGCTGAGCCTCCAGCTGCTCCTGGACTAGCTGTTCTAATGCCTGTAATTTTTCTT
TTGTCATAGACCATTGATCAATCCAGATGGGTTGGTCAGTCAGCCAACTTAGTGGCAAAGCTGTTGTTGT
CTGAACAGCAGTGACTCCTTGTGGTAGCACTAAATTGTCAGCCTCTGCTGTATCTTGCTTATGGACAGCT
TGGACCGTCTCTAACTATCCTTGAAAACATTCCCTGACTGATTTAAAGTTTTTATTAGGAGCCTGAGTGA
ATTTCAGGGCCAGACCCTGAAACTGAGGGGATATTAATTTGAGTTTTCCACTGCTGTAGTAGGTCTCTTC
CCCATAATTTAAAGGCTATATCAGCCACGTATGGCCTTAATTTTCCTACCTGACCTTCTGGTCCTATACA
TTTAAGCCACCTGGTGCTTTTTTTTATTTGGGATAAAGTGCCAACACCTTGAAGCTGCATATCCACTCCT
TGAAGTGGCCAACTAGTGGGCCAAGATTTTGGAGAGATGATGGTAACATCTGCTCCAGTGTCAATCATTC
CTTCAATTTCAATATTGTTTACCAGTATTTTTAGTTGTGGTCTTTTGTCCTCTATAGACGTTGTCCAAAA
TATTCATTTTTCGCTCCATTTGATCCTTTTGCGATTGTCCATAGGACTTCCCTCAGACTCCTCTGGGCCC
ATAACATCTATTTTTGAATTCATGCCATTTAATTGTTCTGAGGAAGAGAACTCTCCTTGCCTGGCATTGG
GGCCTGCGAGAGGCCCCCTGGAAGTTTTTTTTTTTTTTTGTTGTTCTTTTTTTTCGGAGCTGGGGACCGA
ACCCAGGGCCTTGCGCTTCCTAGGTAAGCACTCTACCACTGAGCTAAATCCCCAGCCCCCCCCCCCTGGA
AGTTTAATGGCAGTATGCGGCCCCATCTATCTGTTATTGTCTACATTGCTTAGTCGAATGTCCACCTCTG
TCACATTTCTGACACATTCCAGGAGGCATAGTCCCCCTTTTGGTATTACTTTGGTTTTTCTTGCTGTAAT
ATCAGAGATGACCCTGCTCACCACAATTAAAACATTTGAAATCTTGGGTCATCTCTAGCTGCCCAGTGGC
AGCTTCTCCTATCACAGTCGTATCAGGAGAACAAGATCCAACAATAGCTGTATATCTAATCCACTCATCT
ATTGGTGCGGACCTCGCCTTCAGTGGTCTGATTACTTCCCTGCATTCGGTATTTGCATTTTCAAAGGCTA
AAGACTCAATTATCGCCTTTCTTGCCGCTGAATCTGATACACTCCTTTCCACTGCTGAGGTAAGCATTTG
CAAAATGTCAGGGAAGGTTTCTTAAGGACCTTGTATGACTTGAGTGAATGTTTCAAGTCTTTTCCCTGAC
TCTGCGACTTTGTCCCAATCCTTTAAGGCTGTCAATCGACACCATGCCAGAGTTTCTTCATCATATACAG
CCTGCACCTCTACTTCAGCAAAGCAGCCTTCACCAAGCAGTTGATCTGTGGAAATCTCTCTGCCGCCAGC
TCTATTTTGTCATGCTATCTCTCTCACTTCTTCTCTCCACCACAAAATCCATTGTATATTTTCAGCAGGC
TCTAGAATTGCTCTTACCATATCTTTCCAGTCTTGGGGGATTACTCTATTTTTAATAGCCCAAGAAATCA
TGATTTGTTTTAAAAATGGTGAATGCATTCCAAAATTAGTTACGATTTCCTTAAATTTCCTTAATTCTAA
CACATCCATGAATTGCCATTCAAATTCTTCATAACCTTGTGGATAATCATCGTTTGTAGGCTTTTGTTGT
ACACTAAGCGGATAGACTAAAGTATGTTTCCTAATAACCTTAGGTTGGCTTTCCCTAATTTTATCTTCCG
TCTCTACCTGAGTTTTTTCTTTAGTTGTAATTTTAAATTCCTCTCTTAAAGTCTGTACCCATGCTTCATA
TTTCTCCTTCTGTCTTCCCCCCTGTTCCTTGAGTTCCTGAATTCTCTGTTCAAGGCTTTGCTTCCACACT
TTGAATTTTTCTTTATATTGTACTTCTAATAATTTGCTATCCATTATCTTTTGATTGATTAATTTTAAAA
AGTTATTCTCCAAGTCTTGCTTCCAAACCGCATTACTTTCTCTCTGCTGTTCAGTATGACTTGTGAGCTG
TTGTATGTTCTGTTCTAACATCCTTTCTAGTTCCTGTCTACCACTTTTATTTTCATCTTTCTGTCTCTTA
TTCTGATCTATAATTTCCTGTGTCTTCAGTTCTAGTGTTTCTTCTAGGCTACTTTGCCAAGATTTAATTT
TCTCTTTCTGTTTTTCATGTCTTTCCATAATTACCTGTATCTTCTGTTCTAAGCCCTGCTTCCATAATTT
TAGCTTCTCTTTATGTTGTAATTCTGATATTGCAGCCTCTGCCTTATTTTGATTTGCTAGTTTTAGTAAG
TTATCCTCTAGACTTTTTTCCAGATTCTATCTCTATTTTCCTGCTCTTCAATTTGATCTTTGAGTTGTCG
AATTCTTTTTTCTAGTGTCTCTTCTAGCTCCTGTTGCCAAAACTTAAGCTTATCTCTCTGTTGTTCAGAG
TCATCTATATATCTGAGAAATTTCTGTTCTAGCATTACTTGTAATTTCTTTCCTAAGGCTAGAAATTTGC
TATTTAGGGCCCTGTCTTTTGAGAAGATATAGTAAATCAGAAGAATGAATATTGCAATACCGGTCAATGA
TAAAGTGTCTTTTTCGTCAAAATTCACAACCGTCAGACAATTCAAAATATCACTCCATAAGGCCCAAAAG
ATATTCATTGTGTTTCTCATCTTTAAGTATCAAAAAGTTGTATATCTCTCTTACATCAAAGTAGTATCTG
ATCTGAAGCCGTTTGTACCTTTTTCTCCCTCTGCTTCAGAACACGTGCAGAACTCTCAATTCTTCCTAGA
CCCCTCAGACCCAGTCTTCAACTTCTAATCCACCAGTACTCCTGCCTAGATCTCTATCAGAGCCCTATTC
TGGGGGTGAGAGGGAAGTAAACTTGTATCTCAGGTTAGTTGAGTTCTAATGGATACGTTGGGCGCCAGTT
GTTGCAGTTTCCTCTCCAACCAGAATCGGCCCGTACAAAGAAAACGCAATTCAATCCAGCATCTAGATTG
GGCAGATCCACCCTACACTGTCCTGTTCCTAGCTCTCAAATCCCTCATCCCTTGCACCTTTTATTTTCCT
GGTCTCCAGCTTTTCCTTCTCCCATGATAACTCTCTCCTCATTTCTTTCCTTTTTTTTCCCTGACTCCTC
CCCCTTGTGACACCCCCCTCCTGACTCCTCCCATCTCCTGACTCCTACCCTCTCCTGACTCCTCCCCTCT
CGCTCCCGACTCCTCCATCTGCCCAAATCTCGAGCTCTTGCCTTTATTTTACAAATCCAGAGAGAAATCC
AAGGCAAACCACGACAGAAAAGTAAGCTTTTTAGATTCTACAACCAATTAAAACTAAGCTTATTGGCCAA
GTAACAGCAATTCACTGTGCAAATCACTAGCTGTGTGTTTATCTTGAAAGTCAACTTCCTACAAGCTTTT
CTCCCTTGGAACGAACAAAAGTCGCCTAAGAATGTGTTATTCAGACTGGGAAATGCACTTTTGTCTATAT
AGAAAAGTATATATTATATAGCATATAATATATTTATTATATATTTATATAATACATATAGAATAGTCTA
TATTGGAAAGTCTGCTTTTTACCCGCTAGAACCACTTAATACTAAGCTTATTCGCCTAGTAACAGCAAAT
CACTTTGCAAAACACTAGCTGTGTGTTTTTCTTCAATGTCAATTTCCTACAAGATTTTCCCGCTAGGAAG
GAACAGAATTAGCCAAAGAATGAGAGACTGAGACTGGGAAAAGTTTATATACTCTATATAGAAAAGTATG
CTTTTTCCATCTAGAACCACTTAAAAGTAAGCTTAATCGCCACTTAAGGACAATTCACTTTGTAAATCAC
TAGCTGTGTGTTTATCTTCAAAGTCACCTTCTTACAAACTTATCCCACTTGGAACGAACATCATTTGCCA
ATGAATGTGTGGTTCAGACTGGGAAATGCATGTTTTGCCTATACATAAAAGTCTACTTTTTCGTCTCTAG
AACCACTGAAAACTAAGAATATTCGCCTAGTTAGAACAATTCACTTTGCAAAACACTCACTGTGTTTTTA
TCTTCAAAGTCAACTTTCTACCAGCTTTTCCCGCTTGGAACGAACAGAATTCGGCAAAGAGTGAGAGATT
GAGACTGGGAAAAGCTTTTTTAGACTATATAGATAAGTATGCTTTTTACCATCTAGAACTACTTAAGACT
AAGCTGAGTCCCCAAGTAAGAACAATTCACTTTGTAAAACACTAGCTGTGTGTTTATATTCAAAGTCAAC
TTCCTACAAACTTTTTCCACTTGGACCAAACACGATTCGCCTTAGAATGTGTGATTCAGTCTTGGAAATG
CATGTTTTGTCTATATAGAAAAGTGTGCTTTTTGCCTTCTAGAACCACTCAATACTAAGCTTGATCGCCA
CGTAAGAACAATTCACTTTGTAAAACACTAGCTGTGTGTTTATCTTCAAAGTCAACTTCCTACAAGCTTT
TCCCGCTTCGAACGAACAGAATTCGCCAAAGAATGAGAGATTCAGACTCTGAAAACCAGGTTATTTCTAT
ATTGAAAAGTCTGCTTTTTACCCTCTAGAACCACTTAAAACTAAGCATAATCGCCAAGTAACACCATTCA
ATATGCAAATCACTAGCTCTGTGTTTATCTTCAAAGTCAACTTTCTACAAGCCTTTCCCACTTGGAACGA
ACACGATTCGCGAAAGAATGTTCAATTCAGACTGGGAAAGGAAACCCATGTTTTGTCCATATAGAAAAGT
ATGCTTTTTACGGTCTAGAACCACTTAAAATTGAGCTTATTTGCCAAGTAACAGCAATTAACTCTGTAAA
ACACTAGCTGTGTGTTTTTCTCCATAGTCCACTTCCTACAAAATTTTCCCGCTTTGAACAAACAGATTCA
CCAAAGAATGTGTGATTCAGACTGGGAAATGCATGTTATGTCTATACATAAAAGTCTGCTTTTTCGCCTC
TAGAACCACTGAAAAGTAAGCTTATTTGCCTACTAACAGAAATTCACTTTGCAAAACACTAGCTGTGTGT
TTATCATGAAAGTCAACTTCCTACAAGCTTTTCCCTCTTGGAACCAACAGAATTCGCCAAAGAATGTGAG
AGTGATACTGGGAATAGCTTTTTCAGTCTATATAAATAAGTCTCCTTTTTACCGTCTAGAACCACTGAAA
ACTAAGCTCATTGGCCAAGTAACAGCAATTCAATAGGCAGAACACTAGCTGTGTGTTTATCTTCAAGGTC
AACTTCCTATAACCATTTCCTGCTTGGAAAGAACAAAATTCACCTAAGAATGTCTGATTCAGATTGGAAA
ACGCAAGTTTTGTCTATATAGAAAAGTCTGCTTTTACTGTCTAGGACCACTTAAAACTAAGCTTATTGGC
CAAGTAAGAACAAGTCACTTTGCAGATCATTAGCTCTGTGTTTATCTTCAAAGTCAACTTCCTAAAAGCT
TTTCCTGCTTGGAACGAACAGAATTCGCTAAAGAATGTTCGATACAGACTGGGAAAACCATGTTTTATCT
ATCTTGAAAAGTCTGCTTTTTCTCCTCTAGAACCACTGAAAACTAAGCTTATTGGCCAAGTAACACCATT
CACTTTGAATATCACTAGATTTGTGTTCAGCTTCAAAGTCAAGGAAACACCCATTGATTCATGGGCATCT
CTTACCCCAGCTCTCTGCCTCTTTCTGGATGTGACCCCTACCTCCCCACCCCATCCATCTAGACTGCTGT
GTCTGGCCTCAGTAGTAGCGGGTGTGATCACAGAGACTGGATATGCAAGGTGAGGAGATACCCGTGGGGT
CCCCTCCTGCTCAGAGGAGAAAGGGCTGGGGGAAGGATTGCGAGGGAGGTGAACTGGAGGGGGGCAGTGT
GCAGCATATAAAGTGCATAAATCAACAAATAACTATGAAAATAACTAAGTCTACTTGAAGGTAAGAAGCA
GGTGTGTGTGTGTGTGTGTGTGTCTGTGTTTGTGTGTGTGTAACTAAGTGAATTTGAAGGTAAGAAGCAG
GTGTGTGTGTGTGTAAGTAAACTTGAAGGTAAGAGCTGTTATGCATGTGTCTGTGTGTGTGTATGTGTGT
GTGTATATATATATATATATATATATATATATATATATATATATATATGAAGGTAAGAAGCTGGTGGGTG
TGTGTTTAATATTAAATTATCACATTTGAGAAAACAGTGGTCTATGCAAAAGACAGGACAGCTTAGGCAC
TATATTTACAAAGAAGTCGCGTTTGCTGAATATGAAGAAATGATTTGGTGATTAATAAATAGCATTATCT
GTTCTTCCCGAGGACCCGGGGTCGATCCCCAGCTCCCAAGTGACAGCTCACAAGTGGCTGTAATTTCAGC
ATCACGGAATCTCACACCCTCTTCAACCTCCTGGACACTAAGCATGGATGTGTTGTACATGTGAACAAGC
AGGTAAAACTCTTACATATGTACAACAAAATGTATAAAAACAGAAGAGCAGTTCCTGGTTGACATAATTT
GTTTTTCATGAATATTCATAGTGATGATCACAGTCAAATAAAGACTTTATTGATCTATAATGCAATCAAA
GACACTAAAGTTAATGATCACATGGGTCACTTAAAATCTATTTATTTAAAAATTTGCAATATAAATTGCA
GTCATCAAATTAAATTTTATTAATATACAAATTAATAAACATTAATATTCTCATATAGAACTGAAAATAA
TACTTTCCACATATTTTTGGCTTTTATAAATATTGCAGCTTGTGGTTAGCTTGTTGTTGGTTTTTGTAGG
AGTTCATTTCCAGGTATTATCCCATAAACTCTATAAACTCATGCAGAATACACTACAGGAACGTAGGCCC
TCCTGTGTTGAATCCAGGAAGGTTGCTATCTGTTTTCCTTCTTGTCTGATCAATTTTCTCTATGTACATT
TCAAGGGTATTTTTGTTCTTGGATTCCTCCAGTTTTGTCAAGCTGATAGCTGATAGCTAATACCTGGAGA
ATATTTAATTTTTGAATGTCATTTTTGAAGCTATTCCCTGATGTCTGCACTATCAATGTTGTAGATTTTC
AAATGCACGGCCAAATGAACAGCTATTCAGGGACTAAACATGCCTTATAACTACTGTTGTTTGTCTTTTT
GAAAGAAGTCCGAAAGGGATGGTGTTTGGGGTAAGGGACTCTGTGGGGGAAAACAGGAAGGAGGGCAGCA
TTTCAGATTTAAATAAATTAATAAAATAAGTAAATACAAAAAATAAAGCAGAATTCAAACTACGCAGGAA
AATCAGTTTTATTTGATAGGAAACAGTATGGTTTTATATTTTAAACTAATTCCTGAATTTTATATACTTT
AATCAATCTAAAGACTAATTCTCAAAAAAATCAGAAAATTGCAAAAAAATGTTCAAAGTAACACAGTAGG
TTGACCGAATCATAATAACAATCTTTCAGAACAATGAGTCCGAGGAGAATATAATTATTGTCTTTCGGTT
TGGGTGACTCATGCCTAAAACATTACTGTAGTTTTAGTGTCATGGCAATTTTTTAAATGTCTTTCATATT
TTCATCACACTTAAATGGAATTTTATTTTTATTTAATTATACTCATAAAGAGTCAATATTATAATTTTAT
GTTATTTTATTTTCTTGTTGAATAGCAACCTGAATCTAATTATCTGACACTAGCTGACTTTTATATTTGT
ATTCTGTCACTTGTAAACCCACTTCAATACCTGTATAATGTGTGCATGCATGCTTGTGTGTGTGTGTGTG
TGCATGTGTGTTTGTACGTGTGTGTGCGTGTGTGTGTTTGTACATGTGTTTGTGTGCATATGTCTGCGCA
TTTGTCTGTGTGTGTGTGTGTGTGTGTGTGTGTGTTTATCTGAAACTATGATATTAATGTTGAGAATCAC
CTGGCTGAAATTATTTTCCTCCACCCTATAGAAATCAAACAGTGGAGGAAAGACTACTCCTGTTCCAAAA
TCATAGGCCCTGGGTGCCCAGAACTGACGTATGGATTGATCAAATAATACACAAACCAGAGGCTAACAAT
TCACTGTCCTGAGAACTACTTAGCAGTTCCAGTCCAATGAAATGAATTTACATGTACTGAGGGATATGGA
ATTGTAGCATAACGAGCTGAAATCATTTACAAACAATTTCTGGAAGATTTCCAAATAGCTAAGAATTGAT
ACAGGGAATTTTCAAGGCCCTGAGACATTAGCATATGGTTTAAACTCTGCCCAGATGAAAACATTTAAGT
ACTTGACTGATCTACTAAAGTAATTTAGTAGCAAGCAAACTTTACAATTGTTTGCAAATAAGCATGGTGG
GGAATAAAGAGAACACTCTAAATCAAAGTTATGTTTCTTAAAGTTTGTTTCAAGACAGCAAGAAAGAGCA
CAGGTTTTTTTTTTTTTTGTTTTGGTTTTTTTTTTTTTTTGTTTTCTTTCTTTCACAGACTTTGCACCTT
TTTGAAAGAGCACTTTGGGATCCTTAATTACCTATTTATTATCAGAACTTTCTATTGACCCTGAGTCCTT
CTCAGTGCTGCCTTGACTTCTTGGTTCCTTAAGCTATAGATGATGGGGTTCAGCATGGATGTCACTGTGG
TATGGAAGATGACCAAGAATTTATCGAGTCCTTGTGGGTGGTTAGATTTGGGTCTCAAGTAGTTTTGTCC
CAACCCTACAAGGCAACCTATTCCCCATGAAACAATTGCCAAATGGGCACATACCTCTCGACTCATTTTG
GTTGCATAGTGAAGGTGGGCCATACGGTGGCCAAAGGCCATGACTGCCAATAGGAAACACTCAGTTATAC
CAAAAGTGTGAAGAACAACATCTGCGGTGCACATCCCTCCTGAGAGACTCCTCAGATCTCACTCACACGG
CTCTCCATATCTTGGGTATTACAGAGCCAGTGTGACCAATTTCCAGGATACATAAGTTCCCCAGAAAGAA
GTGCATAGGGGTGTGTGGAGATGGACGGGTGCAGATAGCAAAGGCCATGAGAGCAGAATGAGGGTGAACA
GAGGAAGCATTCTCCAGGGACCTCACAGTTCTTGGCAATTGCAAAGCATTTGACAGACAAGCCCTTTTCC
TGCCACAAAGAGCAATTGACACACTTGACACTCATCTCCAGAAACACAGAGCAGTAAGAAATTAGTAGCT
TTCTTGCAGATGAGAGATATTATTTTTTTAGTATTTTAGAGGCTCAGTTACATCAGAGTCAAAGTCTTTG
TCCGCAGTCACAAAAATCAAAGCTCAGATAACATTTTTTTCTCACAGAATTTCATAGCTAATACTTTCTC
TCTTAACACCAGGGGATTTTTCAAAGTGTGCTAAGCATTGAGCCAACTGTCCAAATACAATAGAAGGTGG
AAACATGTAGTCCTGGCACTAATGAAGCTCAGGCAGAAGGTTTACCGTGGGTTTAAGTTCAGTTTCACAT
GCTGTATAAGCAATCATTCAAACGAAGGAAAAGTGAACCTTGACTGTATCTCGATTTTTACCCATTCTTA
TCATTAACTAGTTATCAATGTTATACAGAAAAACTGATCAATCACTCATCTCTATGCTTTCCTGATGACA
CAGGTATAGTCTCTCCAACCACCCTGTGTGTGTGTTGGGCCCCGACTATCCTCTGATTGTTATTATGAAT
ATTCAAACCCACACAATAAACGTATCATTTCCTCAAGACTCATTATTTTTGAAGATAAAGTAAAATCAAA
TAGTCATTTGATAAATAAATGATTACTGGTTTTAATACATAGAATTAAGGCAAGGCACATCTCGATGTCT
GCATAGTAATGAGGTCGTCAGAGAAAATTTTTAAGATGTGTACAGTGAGCCATGAAAGTGAAGAAGGATC
AACCAAACAACACCAGACCCCTTCATACCACAACCTTCAATATGACAGCTGGTATTTGTAACTTAATAAT
TCCTCTCTCTTTATAGAATATGTTTTCTTAGCAGGAGTATCACTGTGTAGGCATTAAATGTCTGTTTTCT
TAATATTGTTCATGATATTCTATCAATCAGACTATTGATTTAAATAAAGAAAAAAAAGATGTATTGTCTG
GATATGTAGTCCAGGCTAAGCTGAAATTCCTAATTTCTCTCCCTCATATCTCTTGAATGTGAGTATTCTA
AGAGCAAGACATGGCGTCTGACTTGATAGAAATTCCTTCCTATTCTTTCATCTCAACATCTTAGAATTCC
ACCAAACAACCTGTATTTCTGTACACATAGTATCTACACAATTCATTCCTCTTTGCTCACTTTTGCATAT
GGCACCTGCTGTGTGCTTGCTTGGTTACTTACATGGAAAACTGTTCAGTTCTAGCACAGCCTTGTCTGTT
TTCAAATATCATCCTTCTCTTCTGTCTACAGTTACACTCTGTTTATCACACTGTAACTGCTAAAGTAGCT
ATTAGCTCTGTGGTGCTGACTCCTTCTCATCTTTTCACATTGTAGCCTTATATGGAGACTGAGTATCGAC
TGCAAAGTTCTTATCATTATGTTCACCATCCTCACCAATCTCTGAGCTCTCGTGTAATGAGAAGCTCCAG
GGTTTAGCTTACTTTGGTTACTTGGGGATTCTGCCTGTCCCTTCCCATTATATCTTCTGAAGTTCAGTCT
CATGTCCCTCAAATATTGGAACGTGGCAAACTCATTTTTCTCCCAGTCTGATAACTTTCCCCTTCAAAGG
AGATGACTTTTACTGTTTTGTTGGGTGTATAAGCATTTGCTGAAGTTTGGGTTTTCTTTCCAAAAATACA
TCACTTTTTCCTGACAAGTGTAGAATAGGAGATATCGCCAGCCTGTTAGGCTCTGTCTCTATTCACTTGA
TATAATGAAATGTCAGAGGTATGTGAGTAGATCAGCACATGGTTGATCCACAAATCAAATGTGATTTTCA
GTATTTCCAAATTATAAATAAACATGTTACCTATGTTTACAAATACCATATAAGACACACACACACATAA
CACACACGTTCACACCCTCTCACACGTATGCCACATACACATGTGTACCTATATATTCATGCTGATACAC
AGACACAGAGAATCACAATAGAGAAACAGGACATGGAGATTGTACATGAATTAAAATGTTAGTATAAACA
ACAATGCAGGGTAACACTATTCCTTTACATCCTTTTTAACCATTTGGTCACTTTTAAATGCAGCTAAGAA
AAAAATGTATTCCATATGAGTTTTCTCCTGTTTGAATTAAGTTAATTTCCCAAGTCACTTAAGTTGATCT
GGTGTTGAATGTTTGTCAGCTACATGGGACATGAGCATGAGTGTATGTCTACACACACACATTTTAGATT
TACCTTTGTGTAAACTCTATTTTGGAGAATTTCTCACCATAATACATAATTTTCGTTTCTGTTCACTAAT
TGATCACTAGATTAATTTTCTATTGGGGATAATGAAAAACACAGCTCCCCAAACAACAACAACAGAAAAG
CAAAACAATACAAAGTTTTCTCATGGGGGCAGACGACATACTCAGGTATACTAGCTTATTAGATCTATTA
GATTAGATCTGCACCCATTCATGAAAAATTTATAAAAATCTAAGTGTAGAGAACACAGGACAGACTTAAA
GCTCTGACAATTAGGAAGCAGGAGGTCTGTTGAACATACTTGACCACTCAGTGGACTCTGCTCTTGTAGA
AAAATTGCGGGAATGAAGAGGATTCTATTGTGATTCATTTCACACTTATTTTGATGTACTGTAAATATTT
CTTCATATTAAAACAAACAAAAAAAAAACAAGTAAACAACCTTCCCACAGACAAAACAGAAAATGAATAC
TTTTCTAAATTTGAAATATTTTTAAAGCAACTTCCTTTTCATTAGTAGTTTCTGTATTTGTATAGGTAGC
TCTCTAGTTAGAGAGTGAGGCCTTGCCTCTCCCAGTTAAATTTCCAGAATATCAACTCAAGAACCAGAAT
GTTATACTTACATTTGAATTTGTGCAATAAAAATGATTCAGGAGAAATCCTGAGGTTTTATAAAAGAAAC
CTTACTAAAGCTAAAAGCACACATTGCACCTGACATGATAATAGTAGGAGATTTCAACACCCCACCCTCA
TCACTGGAGAGATATTGGAAACAGAAATTAAACAGAGATGTATAGAAAGCAATAGAAGTTATGAACAAAA
TGGATTTAAACAAAGGCCTTCGAGGACGAGGTCCTCCTCCTTCTTGGGCTTCTGAACCTGAACGCCCATC
CATCCTTAGTGCATCAGAATTGAAGGAGCTGGATAAATTCGATAACCTAGATGCTGAAGCTGATGAAGGC
TGGGCAGGCGCCCAGATGGAAGTAGACTACACAGAGCAGCTGAATTTCAGTGACGACGACGAGCAAGGCA
GTACCAGTCCTAAGGAAAACAGCAGTGAGGATCAAACTTCAAAAACACCTGAAAGCACAGAAAACCGAAA
AGAAGGAGATGAAGCTTCCAGCACTAAGTCTTCTTCTCAGACACCTGCTCAGCCTCCAGTCACAAAAAGT
CCTTATGGGAAGGGCCCGCCATTTAGTCAGGAGCGGACCTCGTCTTCACACTTGCCACCGCCTCCCAAGA
TGCTTGCACAGCAGCATCCCCCACCTCCAGATCGACAAATGCCTGGAAGACAGGGCCCCTTTCCTTCAAA
GCCTCCAGTACCTGATACCGATGAAATATGGAAGCAAAGACGAAAACAACAGTCTGAAATATCTGCAGCA
GTGGAGCGTGCTCGTAAACGCCGTGAGGAGGAAGAGCGGAGGATGGAGGAACAGAGGAAGGCAGCGTGTG
CAGAGAAATTGAAGCAACTGGATGAGAAGCTTGGGATCATAGAAAAGCAACCCTCCCCAGAGGAACTTAG
AGAAAGGGAGAGAGAGAAGGAGCGGGAGCGGGAGAAAGAGCTTGAAAAAGAAAAAGAACAGGAACGGGAG
AGGGAGCGGGAGCTTGAGAAAGAGCAGGAAAAGCAAAGAGAAATGGAGAGGGCGAAACAGCAAGAGAAAG
AGTTAGAACAACAGAGGGAAAAGGAGCAGGAACTACAAAGGCTGAAAGAACAAGAGAAGGAGGGCGAGTT
GAAGGAAAAGGAAAGAGAGGAAAAAGTTGAACCCCAAGAACCTAATGTAGAGCCTGCAACAGAAAACCAA
GAAAGTGAAAACAACTGTAAGAAAGAAGAACAACCAGTTTTCACTAGACAGGACAGCAATCGAAGTGAAA
AGGAGACCACACAAGTGGTACAGGAAACAGAACCTGAGTCAGGGTCTCAACCCCGACCTGCTGTATTATC
TGGCTATTTCAAACAGTTTCAGAAATCATTGCCACCACGATTTCAGCGGCAGCAGGAGGAAATGAAACAG
CAACAGTGGCAGCAGCAGCAGCAGCAACAGCAGCAGCAACAACAACAACAAGGCGTACTTCCACAGACTG
TGCCTTCACAGCCGTCTAATGGTTCAGTCCCTCCTCCACCACACAGACCCCTTTATCAGCCAATGCAGCC
CCACCCCCAACATCTGGCTTCTATGGGTTTTGACCCAAGGTGGCTCATGATGCAGCCCTATATGGATCCA
CGAATGATATCAGGAAGGCCTGCTATGGACATCCCACCCATACATCCTGGAATGATTCCTCCTAAGCCGT
TAATCAGAAGAGACCAGATGGAAGGGTCGCCTAACACCTCTGAATCATTTGAGCACATGGCTCGATCTGC
GAGAGATCATGGAATTTCTCTTTCTGAGCCTCGAGTGATGTGGGGGTCAGACCCCTATCATGCTGAGCCT
CAGCGGGCAGCTGCTTCCAAGTCTACTGAAGAAACTGGGGATGCAAGGCCTGAAACTGCAGTGGACCATG
AGCATATGACTGCTACTTATCCTGTAGAACAGAGTCAGTTAGAAACCCACTCAAAAACAGATGTTGCTAG
AGACTCAGCTGAAACAGAAGGACAAAAGTGTTTAAGCAGATCCGTGGAAGATGTAAGACCTCACCATGTT
GATACAAACAGTCAGTCTGCTTGTTTTGATGTAATCGATCAAAAGAGCCTACCTACTCCTACAGACGAGC
GGATCTCTGCACTGGAAAGTCAACCTGCCCGAAAAAGAAGTGTTTCCCACGGCTCTAACCATGCTCAGAA
TGCAGAGGAGCAAAGAAATGAGCCATCTGTCAGCATACCTAAGGTCACCAGCAGATGTACTGATTCCAAA
GAAACCATAGAAAAGCCAGAGGAGAAGCCAAGAAAAGATGGCTTTCTGCGATCTTCTGAAGGACCTAAAC
CAGAGAAAGTCTATAAATCTAAATCAGAAACTCGGTGGGGTCCAAGACCAAGCTCTAACAGAAGAGAGGA
AGGTAATGACAGGCCTGTGAGAAGGTCGGGTCCCATTAAAAAACCTGTACTTAGAGATATGAAAGAGGAG
CGGGAACAGAGGAAGGAGAAAGAAGGTGAAAAGATTGAAAAGGTCACTGAAAAAGTTGTTAAAGCAGAAA
AAACAGAAAAGAAAGATCTTCCTCTTCCTCTACCACCTCCAGTTCCAGTTCAGCCCCAGTCATTGGTCTC
ACCACCAGTACAGCCAGAACCAGAGAAACTACCCTCAACAGAAACGTCAGCTTTGACTCAGAAGCCATCT
CAGGATGAGAAACCTTTGGAACCTGTTGTCAGTGTCCAGGTAGAACCTATAGTTAAAACTACAAACCAAC
AAACTGTTGCAGCACCAACAGTCAAAGAAGAGAAGCCACCTGAGAAAGTCATCAACAAAGATGTTGGAGT
AGAAAGACCTCGCCCAGACTCTAGAGTGGCAGTGAAAAAGGAGCCACCTTTACCTGCTAGGCCCTATTGG
AAGGAGGCCAGAGATAGAGATTGGTTTCCAGACCAAGGGTACCGAGGCAGGGGCAGAGGAGAGTATTACT
CCAGAGGTCGGAGCTACAGAGGCTCTTACGGAGGGCGTGGCAGAGGTGGTAGAGGGCACACCTGAGATTA
CCCTCAGTATAGGGACAGTAAGCCAAGAGCAGAGCATGTGCCTTCCGGACCTCCCAGACAAAGAGAAGAG
AGCGAGACACGCAGTGAGAGTTCTGATTTTGAAGTTGTTCCCAAAAGAAGGCGACAGAGGGGCTCAGAGA
CCGACACAGACAGTGAAGTTCATGAGAGTGCAAGTGACAAGGATAGTTTAAGCAAAGGGAGACTTCCCCT
AAGAGAGGAACGGTCCGAAAACAAAAAACCTGTCAAGCCACAGCCGTCTTTTAAGCCTGAAAACCATGTC
CGAATTGATAATAGGCAATTAGAGAAACCTTACATAAGAGATGAGGAGAAATCTAAACCAGGTTTCCTTC
CAAAAGGGGAGCCTACAAGGCGTGGCAGAGGAGGAACATTCAGACGAGGTGGGAGGGATCCTGGAGGCCG
GCCATCCCGCCCTGCTACCTTAAGAAGACCGGCTTATCGGGACAATCAGTGGAACCCAAGGCAGGCAGAA
CCTCCTAAACCTGAGGATGGAGAGCCACCAAGAAGACACGAGCAGTTTATGCCCATACCTGCAGATAAAC
GACCTCCAAAATTTGAGCGAAAATTTGACCCAGCTAGAGAGAGGCCCCGAAGGCAGCGTCCTACCCGACC
ACCAAGGCAAGATAAGCCACCTAGATTTAGACGGCTGAGAGAGAGAGAGAGGCTGCTTCAAAGACAAATG
AGGTGTTGGTACCCACAAATAGCACAGTTAATAATGTTGTTCAAGAACCAGTTAATCCACCTGTGGACAT
TTCGGGAAATAAGACACCAGATTTGTCTAACCAGAACTCTTCGGATCAGGCAAATGAAGAATGGGAAACA
GCCTCTGAAAGCAGTGATTTTAATGAGAGAAGAGAGAGGGACGAGAAAAAAAATGCTGATATGAGTTCAC
AAGCAGTTGTAAAGACTGGAGAAAGTGTTTTGCCTCCAAAAAGGGAAATAGCAAAGAGAAGTTTTTCTAG
TCAGAGACCTGGAGTTGATCGCCAGAATCGTCGTGGCAACAATGGTCCACCCAAATCAGGAAGGAATTTC
TCAGGTCCTAGGAATGAAAGAAGAAATGGCCCACCATCAAAAAGTGGGAAGAGAGGGCCATTTGATGAGC
AGTCCTCAGGCACAGCTGGTGTTGACCCTGTCAGTGGTAACTCTGCACATCACCAAGAAGGGGTGCCTAA
CGGTGCAGGACAAAAGAATTCCAAGGATGCTACTGGGAAAAAGAGAGAAGATACCAAACCCGGCCCTAAA
AAACCAAAAGAGAAAGTAGATGCTCTCTCACAGTTTGATCTAAACAATTATGCAAGTGTTGTTATCATTG
ATGATCATCCTGAAGTAACTGTAGTTGAAGACCCCCAGTCAAATTTGAATGATGATGTTACTGAAGTTGT
ATCTAAAAAACAGCAAAAGCGGCTACAGGATGAGGAACGCCGAAAGAAGGAAGAGCAAGTTGTACAGGTA
TGGAGCAAAAAAAATATAGGTGAAAAAGGAAGAAGTCAGACTTCTAAGCTTCCTCCAAGGTTTGCCAAAA
AACAAGCTACTGGGACTCAGCAAGTTCAGGCCCCACCCTCTGCACCACTTCCAGTTTCTTCCTCAGCTCC
AGCCTTAACATCCCTGGCACCTGCAGTTCCTGCATCCACCCCAGCTCCAGTTCCTGTTCTGGCATCAGCC
ACAGCTCTAGTTCCAGTGTCAACCCCAGCTCCGGTTCTGACTTCATGCCCAGCTCCAGTTCCAGCCTCAG
CCTCAGCTCCTGTTCCAGCACCCACTTCATCTCCAGTCACAGCCTCTTCCTCATCCCAGCCGTCAGTCCC
GGCTCCAACTCCTATCCTGGCCTCAGCCTCAACTACAGTCTCCATCCCTATTCTCGCCTCTGCTTCGATT
CCTATCCTTGCTTCAGCCCTAGCACCAGCTTCAGTTTCTTCTCCACCCCCAGTGGTCTCAGCTACAGCCG
TGCCATATATTTCAACACCAGCTGCCCCAGCCTTGGCCCCAACAGCCTCAGTTCCACTTGCCCCAGCCTC
AGCTGCATCCACTGCCCCAACCCCGGCCTCAACGGTACAGACGCAGACACAGAACCACAAACCAGTCCAG
AGTCCACTTCCACCTTCAACACCATCTTCAAAGCAGCCACCACCTTCGATTAGATTACCTTCAGCTCAGA
CATCTAATGGCACAGATTATGTAGCCACTGGGAAATCCATGCAGACTTCACAGTCACACAGCTCTCTAAC
AGCTGAGTTATGGGATAACAAAGTGACTGCTCCAGCTGTGCTCAATGACATTTCTAAAAAATTAGGTCCT
ATTAGTCCACCACAGCCACCTTCAGTCAGTGCATGGAATAAGCCCTTAACATCATTTGGATCAGCAACAT
CATCAGAGGGAACAAGAAATGGTCAAGAGAGTGGTGTTGAAATTGGAATTGACACAATTCAGTTTGGTGC
TCCAGCCTCAAATGGGAATGAAAATGAGGTGGTTCCTGTGCTTTCAGAGAAACCAACTGACAAAGTTCCT
GAACCTAAAGAGCAGCGTCAGAAACAGCCTCGGGCAGGGCCCATTAAAGCTCAGAAGCTTCCAGACTTGA
GTCTGGTAGAAAACAAAGAACATAAACCTGGTCCCATTGGAAAGGAACGATCATTAAAAAATAGAAAAGT
GAAAGATGCCCAACAGGTTGAACCAGAAGGACAAGAGAAACCCAGCCCGGCTGCGGTCAGAAGCACAGAC
CCTGGAACAGCAAAGGAAACCAAAGCAGTCTCAGAAATGTCTGCTGAGGTCGGAGCAATGATCTCGGTGT
CCGCTCCAGAATATGGCACTGATGCAAAGGAGTCTGTAACAGACTACACTACACCTTCCTCTTCTCTGCC
TAACACTGTGGCTACTAATAATGCAAAGATGGAGGATACTTTGGTTAATAATGTGCCCCTGCCCAGCAGC
CTTCCCCTCCCTAAGAGGGAGGCCATGCAACAGAGCTCCAGCCTGACCTCAGTTCCTCCTACTACTTTCA
GCCTCACCTTCAAGATGGAGTCTGCACGGAAGGCATGGGAAAATTCTCCAAATCTAAGGGAAAAGGGGTC
CCCAGTCACTTCTACAGCACCTCCAATTGTGAGTGGCGTCAGCAGTAGTGCCAGTGGACCAAGCACTGCT
AATTACAACTCATTTTCCAGTGCATCAATGCCTCAGATCCCAGTTGCCTCGGTCACTCCTACAGCATCGC
TATCAGGAGCTGGTACTTACACTACCTCTTCATTGAGTACAAAATCTACAACCACGTCGGACCCTCCTAA
TATTTGTAAAGTAAAACCCCAACAATTACAGACCAGCAGCTTGCCTTCTGCCAGTCATTTTTCACAGTTA
AGCTGTATGCCTTCCCTTATTGCACAGCAACAGCAGAGTCCACAAGTTTATGTGTCTCAGTCGGCAGCAG
ATCAAATCCCAGCCTTCTATATGGATACAAGTCATTTATTCAATACCCAGCATGCGCGATTGGCTCCGCC
ATCCCTGGCCCAGCAGCAGGGCTTCCAACCTGGTCTGTCGCAGCCAACATCCGTTCAGCAGATTCCAATC
CCTATCTATGCCCCACTACAAGGGCAGCATCAAGCCCAGCTGAGTTTGGGGGCTGGGCCTGCTGTTTCCC
AGGCTCAGGAATTATTCAGTTCTTCAATTCAACCATATAGGTCGCAGCCAGCCTTTATGCAAAGCAGCCT
TTCCCAGCCTTCTGTGGTCCTCTCTGGTACAGCTCTCCACAACTTCCCAGCAGTCCAGCACCAGGAGCTT
GCCAAGGCACAGTCAGGTCTTGCCTTTCAGCAGACTTCAAATACTCAGCCCATCCCTATACTGTATGAAC
ATCAGCTGGGTCAGGCATCAGGACTAGGAAGTTCTCAGCTGATTGATACACATCTTCTTCAGGCAAGAGC
AAATCTTACTCAAGCGTCAAATCTTTACTCTGGACAAGTACAGCAGCCTGGTCAGACAAATTTTTATAAC
ACTGCCCAATCACCAAGTGCTCTCCAGCAGGTTACAGTACCATTACCAGCATCCCAGCTTTCCTTGACTA
ATTTTGGATCTACAGGACAGCCTCTGATTGCTTTGCCTCAGACACTTCAGCCCCAGTTACAGCACACAAC
CCCACAAGCACAGGCTCAGAGCTTGAGCCGTCCTGCCCAAGTAAGCCAGCCTTTCAGAGGGTTAATCCCT
GCTGGAACGCAGCATGGCATGATGGCAACCACAGGAAAAATGTCTGAAATGGAACTAAAAGCCTTTGGGA
GTGGCATTGATATCAAACCAGGAACACCACCAATTGGTGGTCGAAGCACCACGCCAACATCTAGTCCATT
CAGGGCTACATCAACAAGTCCAAACAGCCAGTCTAGCAAAATGAACAGCATTGTTTATCAGAAACAGTTC
CAGTCAGCCCCTGCCACAGTGAGAATGGCACAGCCGTTTCCTGCACAGTTTGCACCCCAGGCAAAGCAGA
GAGCAGAGGTTCTTCAGTCCACGCAGCGGTTCTTCTCTGAGCAGCAACAGAGCAAACAGATAGGAGGCAA
AGCCCAGAAAGTGGACAGTGATACAAGTAAACCTGAGACACTGAGTGACCCTCCTTGTACCTGTCAGGAA
AAAGTAGAAGAAAAGCCACCCCCTGCACCCACCATAACCACCAAACCTGTTAGAACTGGACCAATCAAAC
CTCAGGTGATCAAAACCGAAGAAACAAAATCATAAAGGCTGTGGTTTATTGAGGGTGGGTGGGCAGGGAA
AGTGAAGTCAAATAATGCCAGCAGCCACGGGGTGAAGTGATCTGTGGCACTGTCCTGTGAGATACACAAG
GGGCATAGAGCATTTTACACTGACAGCTGCTACACCGATTACAACAAGGCTCCACAGGCTCGCACCTCCC
GTGTAACATTTGCATCTTCGGTTGGTTTATATACAAGTGTGCAAACAGTCTGTAAGTGCGCACAGTTTAA
TCTTAAGGAGCATGAAACACCAGAAGTAGGAGAAGAGTGATAACCACAGAGTAGCTCAGCTGGACACTGG
GCAGTCCCATTGCCCCATCAGCTGTGGTTCTTTTGCTCCCTTGTGTTCTTTGGATATGTCTATGGCATTT
CTAGGCTTGAAAGTAAAATGATGCTATCTGGTGCTGGATAGAGGAGCCTTATTTTTTATTATGGCAGCTT
GCTATTTTTGTAACATGGTGATTTGGTTGAACACAATAAAGTACAGTAGTAACTGATCTCCCCTTCTTCC
TGGATGAGTGAGCAGATGATTAAATGTTGGTGTCAGCATCCTTGAGCATATTCAGATGAGCTTCTGCTTC
TGTTGAAAAGGATGCTGTGTTTGATTGTGGTCCGAAGCTTTGAAGCACTACTTGGCATCTCCTTCCTTGG
AGGTCTCACTGTTTAAACGTAACAGATTTGATAGCTTGTTGGTAAGGTGAGGTCCAGCTTGTCTCCACTA
GGTCATCTTCATGTGAATCCGGTGGTTATACGGTTTTGTTTTAGGGATATTTCATTTTTTTAATAACGGT
TTTAGCTGACATTCATGGAGAGAATGAATCCTTAGAACTGTGCCACTAGTGAAAGGAAATCCTGTCTAGA
GTATGTTTCTTTACAAAGCTGTGTCACACACCATCCTTTGGGCCCTCTGCTGGAAAAGTAGAATCAAGTC
TCAAATAATGCCTTTTAAATTGTATCCTCTAGTATTATAGATGTAGGACAGTACTGTATCATACCTCTGT
GGATGTAAAATAGCTTGTACCTGCTTTATGATACGTAGTAGTGACCGTGCTTTATCAGAGCTGTTTTTAA
TGATGTTGCTCAGAATGTTTTCTTTCCAGATGATGATTGAGAAGCTAATTTAAAAAAAAATGGTGCCAGG
TACCACAAGAGTAACAGAACTGTGCTGTTTTCTGGGGTTTTGTTTTTTTACTTTTTTTTTTTTTAATGGA
GTGTGCTGGATGTCTCTACAGTTTTGTTCAGATGACTGCAGAACCTGGAAAAGCTGTTGCTGCTGTTGAT
GCATAACACACTGCTATTATTGGTCTTTTTATATAAATATAAATATATATATACAGATATATGATTTGAA
TTTTTTGAAACTTTAGCTGTGCTGTCAACTTTGGAAAAAAGTATCCCCGTTTACTTGAAAGACCCCAGCT
TAGCAGCAGTAACGCCATTTTACAAGGCTGTACTTAAGATGACTGGTTCAGAGAAAGGTTAGAACACTGA
GTACACAGCGGCTGCCAAGCAGGATGTGTTTGGTTGAAGGCCTGGCAACAGGACGACTTCGGTTGAGCAC
CTGACAATGAAAAAAAGCCCCGAGAGAGGTCCCACACCCTGGTGGGGGGCCGAGTCAGTCGTTATGTTCC
AAGAAGGTAGCTAAGAAACTTGCCCCCGGGCTGAACCCTTGGGGGGGCCGAGTCAGCCGTTATGTTTCAG
GAAGGTAGCTAGGAAACTTGCCCCCGGGCTAAACCCTTGCCATATTAGAATCCACCAATTATATCCCTGT
AACCATGCATCTGCTTCTGTATGCTTGCTTCTGCTCCCCAAAATCCTATAAAAGCCCATCCTTGGTTCCG
TGGGGCGCGCCAGTCCCCCGAGTGACTGAAGCGCCCGCAGGTGCCTGTGCTTGTGTATCCCGACAATAAA
CCAAATCCTCTTGCTGATTGCATCCTGCGGTGTCTCGGTCTGGTCTTTGGAGTTGGAGGGTCTCCATCCC
GAGGGAAAGTTCTCCCTGAGAGCTTTTCATACTGTGTTGAGTTGGCACTGTACAGAAATTAACAGCCATA
TTGGTCTAGAAATGTTGAACTTAAGTTTTTTCCATTCGTACAGGGGTAACGCACTGTATTAAATATGTAA
GGTCTTATCTACGTGGGTTTGATTACAAAAACTAATAAAGTATTCTCTCAATAAAAAAAAAGAAAGCAAT
AGAAGTTATGAACAAAATGGATTTAGCAGATATATATAGAACATTCCATCCTAAAAAATAAGGACATACA
TTCTTCTCATAACCTCAGGGAACCTTCTCAAAATTGACCACATAATCGATCCCTCAACAGACCTTAACAG
ATACAGGAAGATAGAAATAATCCCATGCATTCACTCAGATCACCACACACTAAGACTGGTCTTCAACAAT
AACAATAATGACAGAAAGCCCTCATATACATGGAAGTTGAAAAATGCTTTACTCCAAGACAACTTGGTCA
AGGAAGAAATAAAGAAATTAAAGACTTCTTAGAACTTAATGAAAATGAAGATAAACATTCCCAAACATAT
GTGATCGATTGAAAGAAGAGCTAAGAGGAAAACTTATAGCTCTGAGTGCTTGGGAAAAGAAACAGGAGAG
AGCATATGTCAGGAGCTTGATAGCACATGTTAAAGCTCTAGAACAAAAAGAACTAAGTAAACCCAAGGGG
GGTAGAACGCAGTAAATTATTAAAGTCAGAGCTGAAATCAACAAAGTAGAAATGAAAAGGACGATACAAA
GAATCAACAAAACCAGGAGCTGTTTCTCAAGGAAATTAATAAGATAGATAAACCCTTAGCCAAACTAACC
AGAGGTCAAAGAGACTGTATCCAAATTAACAAAATCAGAAATGAAAAGGGACACATAACAACAGAATCTG
AAGTAATTAAAAAAAATCATCAGCTTGTACTATAAAAGCCTATATTCAACAAAACTGCAAAATCTGGAGG
CAATAGACAATTTTGTAGACAGATAACAGGTAGCAAAGTTAAATCAGGAACAAATAAACTATCTAAACAA
CCCCATAACTCTTAAGGAAATAAGCAGATATTAAAAGTCTCCCAACCAAACAGAGTCCAGGTCGAGATGG
GTTCAGTGAAGAATTCTATCAGACCTTCTTAGAAGACCTCATACTAATATTGTCCAGACTATTCCCCAAA
ATTGGACAGACAGAGCACTAGCGCATTCCTTATATGAATCCACAATTACTCTTATACCTAACCCACACAA
AGACTCAGCACAGACAGAGAACTTCAGACCAATTTCCCTTATGAATATTGATGAAAAATACTCAATAAAA
TTCTTGCAAACATAATCTAAGAACACATCAAAAAAATCATCAATCATGATCAAGTAGACTTGAACCCAGG
GATGGAAGGATGGTTTAATACAGGAAAATTCATAAATGAAATCCATCATGTAAACAAACTCAAAGATAAG
GAGCACAAGGTCATTTCATTAGATGGTGGGAAAGCATTTGACAAAATTCAACAACCCTTGGGGATAAGAG
TCCTGGAAAAATCATGAACTGAAAGCTCATATCAAAACATAGTGTAAGAAATATACAGAAAACATGTAGC
TAACATCAAACTAAATGGAGAGTAACTTGAAGCAATCCCGCTAAAATCAGGGACTAGACAAGGCTGCCCA
ACTCTCACCTACTTATTCAAAACAGGACTCCATGTCATAGCCAAAGAAACCAGACAACAAAAGGAGGTCA
AGGGGATACAGATTGGAAGGGAAGATATCAAAATATCACCATTTGCAGATGATATGATAGTATATACTTA
AGTGACCCCAAAAGTTCCACCAGAGAACTTCTTAACCTGATAAACAACTTCAGCAAAGTGTCAGGGTATA
AAATTAACTCAAACATACCAGGAGCTTCCCTCTCCTCAATGGATAAACAGGCTGAGAAAGAAAATAATGA
AATCACACACTTCACAATAGTCCCAAATAATATAAAATATCTTGGTGTGAGATTAACCAAGTAGGTGAAT
GATCTGTATGACAAGAAGTTCAAGTATCTGAAGAAAGAAATTGAGGACGATCTCAGAAGATAGAAAGAGC
TTCCATGCTCATGGATTTACAGGATTAATATAGTCAAGATGACCATTTTGCCAAAAGCAATGTACACGTT
CATTGCAATATCCATCAAAATTCCTACTCACTTCTTTAATAGAGATAGAAAGAGCAATTTGCAAATTCAT
TTGGAATAAGAAAAAGGCAGGATAGCTAAAAACATCCTCAACAATAAAAGAACTTTTGGGGGAATCATCA
CCCCTGAACTCAAGCAGAATTACAGAGCAATAGTGATAAAACTGCATGGTATTCATACAGAGACAGATGG
ATATACCAGTGGAATAGAATTGAAGACCCTGAAATGAACCCACACACCTGCCCCTTGATATTTGGCAAAA
TACATAAAACCATCCAAATGAAGAAACATAGCATTTTCCAAAAATAGTGCTGGTTCAACAGGAAGTCAGC
ATGTAGATGAATGCAAATTATCATTTTTATAACCATGTACAAAGCTTAAGTACAAGTGAATCAAAGACCT
ACACATCAAACCAGATACACTCAAACTAATAGAAGAAAAGGCGGGGAAGAGTCTTGAACACATGGGCACT
GGAGAAAATTTCCTGAAAGAACACACATGACTTATGCTCTAAGATCAAGAATTGACAAATAGGACCTCAT
AAAACAGCAACGTTCTGTAAGGCAAAAGACACTGTCAATAGGGCAAAACTGCAACCAACAGATTGGGAAA
ACCTTTTTACCAATCTTATATCTGATAGTGGGTAATATCCAAAATATACAAAGAACTTAAGAAGTTAGAT
TCTAGAAAGCAAAAAATATACTAATAAAATTGGGTACAGTGAGTTACAAAACATTCTCAGCTGAAGGTTA
TCAAATGGCCAAAAAACACCTAAATAAATGTTCAACATCCTTAGTCATTAGGGAAATTAAAATCAAAATA
AATCTGAGATTCCACCTCACACCAGTGATAATGGCTAAGATATAAATCTCAGGTGACAGCAGATGCTGGC
GAGGATGTGGAGAAAGAGGAACACTCCTCCATTGTTGGTGGGATTGCAGACTGTACAACCCTCTGGAAAA
CAGTCTGGAGTTTCCTCAGAAAATTGGACATTCCATGACCTGAGGACCCAGCTATATCTCTCTTGGGCAT
ATACCCAAAATATGGTCCAACATACTACAGTGAAATATATTTGACTCTGATCATAGCAGCCTTATTTGTA
ATAGCCCGAAGCTGGAAAGAACCCAGATGCCCTTCAACAGAGGAATGGATACAGAAATGTGGTCCATCTA
CACTATGGAATATTACTCAGCTTTCAAAAACAATGACTTCATGAAATTCTAGGCAAATGGAATGAACTAG
AAAATATCATCCTGAGTGATGTTACTCAATCACAGAAAAACACACTTGATATGCATTCATTGATAAGCAG
ATATTATCAAAAAGCTTGAATTACCCATCATGCAATACACAGACAACATGAAACTCAGGAAGGATGACCA
AAATGCAGAATCTTCACTCCTTCTTTAAAAGGGGAACAAAATACCCACAGGAGGGGATAAGGAGGCAAAC
TTTATAGCAGAGACTGAAGGACCTGCCGTCCGGAGCCTGGACCACACGTAGCCCAGACATATGCAGACAC
CAAAACTAGATAAGATGGAGGAAGCTAAGAAGTGCAGGCTGACAATGACTGGATATTGATCCCTCCTGAG
AGACACAGCCAGAGTATGTCAAATACAGAGGCAAACGCCATCAGCAAACCACTGAACCAAGAATGAGACC
CCAGTTGGAGGAATTAGAGAAAGGATTGAAAGAGCTGAAGGGATTTTCAACCCCATAATAATAACAATGT
CAACCACCCAGAGCGTCCAGAGACCAAACCACAACAGAAAGACTGTACATGGACGGACTCATGGTTCCTA
CTGCATGGAGCAAAGGATGGTCTTGCTGGAAACAATGGAATGAGAAACAATCTTTTCTGACATGGTTTGT
CCCCCAGTGTAGGGGAATGTGGGGAGGGGTGAGGAGGCCATGTGGGGATTTGAACTCCCTTATAGAAGGG
GAGGGGGAAGGGTTAAGGGGTTTATGGACTGGAAACCTGGAAAAGGGAATAATATTCGAAATGTAAACAG
GAAATATCCAAAAATGAGAGAGAGCGAGAGACAGAGACAGAGACAGAGACAGAGACAGAGAGAGAAAAGA
AGAAGAAGAAGAAGAAGAAGAAGAAGAAGAAGAAGAAGAAGAAGAAGAAGAAGAAGAAGAAGAAGAAGAA
GAAGAAGAGGGAATTGAAACAGAAAGAAAACTAAACTTTCATTCTCCCCATTCCCTGTCGTCCTCAGCTG
TTGTTTAGGCAGTTGTGTTAGTGAGACGTTATGAGTGTAATTTCTGGTGCTACTTTGAGACACCATCTCA
TAGTAAACTTTAGTCTCTTACAATCTCCTTGCCCCTCTTCTGTAATGTTCCTCAGCCTTGAATCAAGTGA
CATTTTGTAGATAGAGCCATTGACACTGGACTTGAAGTTTCTATCCTGCATTTTGAATGGCTGGGATTTT
CACTGTGATGTTTGTTGCAGAGACTGTAATTAATTCTGTATATAAGGACACATGGCTTTGATTGTTGTTA
GGTATGATACTGGCTTAAGTACGTAAGGGGCTATACATTGTTCCCCATAACCACAGCTTCAATAGCCTTA
TATACGTGGCTAAATTACCAGGACCATCCATGTTCATTGAACAGGACTTAAGCAAAATTAGAGAGCTGTT
GGCTATCACCAAGCTATTTATGCCACTGCACTGCTCTTATGGTTATCCTGCCATGTTGATCATTGTGTTT
TACAGGCATGAGGTGAACAATCACTTGAAACTGACAAGAATGATGATTGTAATTACAGGTTATGCTAGAA
ATTCGACCTGTGCCTGGCACATCTTCCTATATAAGAATATTGACTTTCTGATAGGCAGGAGGATTTAAAA
GTTAAATTTAGTCTTAACCACAAAGAGGAAATTAAAATTTTCCTGCTATAGCATGTTTAATTAATTGAAG
CAAAATAAAATCTATTTACTTGATGGTGGGGAAATATCATTTAACAATATAATACTAACTCCTTTTAAGT
GATTAAAAGTCACAGATAGTTGGTAGCTGTGATACTATGTAAAATAAGCATCAAGATTGTGACGATGAAA
TATTCTCTGTTTTATGCAAATGCATAGTAATAATGAACAAAATTATGTACCAAGCTTCATGCTTTAGGTA
ACTAATGCATGTATTCAATTGTATCTACGATAATTTCATTTTAGCTAGGTATCAAATGCATAATAATTAT
GACTAAATTATTAATTAAATATTAAAATAAACATAGTAGAGTTACCAAGTGGACATGGAAAAATATATTA
TAATAATCAAAAAATATTTATTAAAAGCCAAATGATGAAATCATTTTATATATAAAAGCAGCCTGGAGTT
AAATGTCACCTTAAAATGTCATAGTGTGCTCCAGTGAGCTGGTGTAGCAGATAAAATTTCATGCCATGAA
AAACCAAGAACCTAAATTTGATACCTACACATATATGTTTGGAAGACTTCTATATTCACTACATGACCAG
AACACATAAAAGCTTACACAGAATATTAATAATGAGACTAATGAGAACAATGATAATAAGAAAAAGAAAA
AACAAAACTCTTGGAACATGTTAAAGAAACAGTGTATTGTATCGGCCTTAAAATAGGAAATTCTACACCT
TTTCTTAGTAGATTAACTATTCAAAGAAAAACTAAAAGGCTTTTACTTCATTCTATATGAAAGCAAAGAC
ACATGAGATGGATTGTGTAAAGAAAGAGAGAACTGCAAACTGTAAAATTATTATAGTCATTGCAGAGGAA
AGAAACAGACACTAACCCAAGGTTCTATAAGTAAACATTTGGAGGATTTACTGCATAATATTAACATATT
TAATCCAACACATCTTACGATGATAAAGGAAAGAAAACTGGAAAAAAATGCCTAAATGTGGTCTCAGCAC
CTAGAATGTGGCAAGATGTCTCAAGTTCAAAGATACCCTGAAATACATGAGAAAATGATAAATAGGTTGA
TTATATTATGGAATAAGTACTGTAGTATTAGCTTAGTGGTTAAGAGCACTTACTGCTCTTAAGAGCAAAC
ACGTTCAGTTTCCAACACCCATGATGCCACTTGCAACCAGTTGTAAAGCAGCTCCAGGGGATCTGACATC
TCCTGGTCTCCCCAGGTGCCTGTGTCCATGTGAACAAATCTATACATAGACGTACACATATAACAGATCA
TTAAAATAAAAAGATTCATGAATGTATTTTCTGCACAAATTAATAGTAAGCCTTCTACGTATGCAAACAC
AATTGATGCAAGTAATAAGAATGGAGAAAATTCACAAAAACATAAAGAGTTAGAATTAATGCTAACACAG
TTCAGTAAGCATAAAACGCTAAACTTCTCGATTGAATTGCAATGTAGATGTTAAAAAGAAATGAGCATTT
GAATTTATGACTAAAACTAATATAAAAATTATTTTATTTAATTACATTCCTGCCATTGTTCCCTCTCCAG
GTCCCCTCCCACAGTTCCTCATCCCATTCCACTGGTCATTAATCAACCTAATCTCACTATAAAAACAAAT
TCAAAGAAAAAATATCCAAGCAATCATCTCATTAAATCCCCAGAAAGCATTTTTCTTAACTTACCCCTTC
ATGTTAAAAGTCTTGGAAATATCAGAAATTCAAGGACCATACTGAAGCACAGTAAACGCCATATACAGCA
AACCAGTAGCCAACATCAAACTAAATGAAGAGAAACTTAATGCAATCCCAGTAAAATCAGGAACTAGACA
AGGATACCCACTCTCTCCCTTTTCAATATAGCATTCAAAATCCTAGACAGAGTAATTAAAAAACAAATGT
AGGTAAAAAGATACATATTGCAAAGGACGTATTCAAAATGTCAGCATATGCAGATGATGTGGTAGTATAT
GTAAGTGACCCCACAAATTCCACAAGTGAATTTCTAAGCCTGATAAACAACTTTAGCACAGTGGCAGAGC
ATAAAAATGATTCAAACAAATCAGGAGCCTTCCTCTATCAAAAGAGAAAAATGCTGAGAAAGAAATTACA
GAAATGACACCCTTGACCATAGTCAAAAAGCATATAAAATACCTCAGTGTGACTTTATCCAAGCAAGTGA
AATATATATTAGACAAGAACACATGTCTCTGTAGAAATAAATTGAAGATCTCAGAAGTTAGAAAGATCTC
CCATGTTCGTGTTTTGGCAGGATCAATATTGTATAAATGGCCATTTTGCCAAATGCAACCTACAAATTCA
ATGCAATCCCCATCAATATTCCGACTCAATTATTCACAAACATAGAAATGGCAGTTTGCAAATTTATTTG
GAATAAAATAAATCCCAGGATAGAGAAAACTATTCTCAAAAATAAAAGCATTTTGGGGAAATCACCATCC
CTGAGCTCTAGTTGTATTGCAGAGCAATGGTGACGAAAAACTGTATTGTATTGGTATTGAGACAGGAAGG
TAGATCAATGGAATAGAATTGGAGATACAGAAAGGAACCCACACAGCTCTGGCCACTTTAAAATTGATAA
AGAATCTAAAACCACCCAGTGGATAAAAAGATAGCATTTTTAAAAAAATTGTGCTGTTTCACCTGAAGGG
CAGAATGTAGAAGAATGCAAATCAATCCATTCCTATCTCCTTGTACAAATTTCAAGTAAAAGTGGATTAA
AGTCCTCCACATAAAGATCACCAGTGGAAGGGGAAGCCCTGGGTCCTGCTATGACTGAACCCCCAGTGAA
CGTGATTGTTGGGGGGAGGCTGGCAATGGGGGGAGGGGGGATGCGAACACCATAAAGAAGGGGAGAGGGA
GGGACTAGGGGGATGTTTGCCCGGAAACCGGGAAAGGGAATAACACTCGAAATGTAAATAAGAAATTCTC
AAGTAAATAAAAAAAAATAAAAAAAGACCTCAAAATAAAACCAGATACACTGAAACTAACTGATGAAAAA
GCAGGGAAAAGCCTTGAACACATTGGTACTCGGGAAAATTTCCTGAATAGAACAGCAAAGGCTTTTGCTC
TAAGATCAAAAATTGAAAAATGAAACTTCACAAAATTTCAAAGTCTCTGTAAGGCAAGGGACACTGTCAT
TGCTTCCATAGAGCAACTAACACATTGGGAAAAGATCTTTACCAATCCTATATCCGATGGAGCGCTAATA
TCCAATATATACAAAAAACTCCATAAGCTCTCCTCCAGAGATTCAAATAACACTGTTTAATAGTGGGCTA
CAGTTCTAAACAAACATTCTCAGCTGATGAATACTGAATGGCTGAGAAGCACCTAAAAAATGTTCAACAT
CCTTAATCGTTGGGGAGATGCAAATCAAAACAATCCTGAGATCCTACCTCATACCAGTCAGAATGGCTAA
GATAAAAGTCAGGTGACAACAGACTCTGGCAAGGGTTTGGAGAGAAAGGAACACTCTGTCACTGTGGAAA
TTGCAAGCTCTTAAAACCGCTCTGCAAACCAGGCTGGAGTGTCCTCAGAGAATTGGACATAGTATTTACT
ACCTGAGGACCCAGCTCTACCATTCAATGGCACATACCCAAACTTGCTGCAACCTACAACAAGGACACAT
GCTCCTCTATGTTCATAGAAGCCTTATTTATAACAGACAGAAGCTGCAAAGAACCCAGATGTCCCTCAAA
AGAGACACAGATTCATATAATGGGGTCCATTTACACGATGGTGTGGGACTCAGCTACTAAATAGAATGAC
TTCATGAAATTCATAGGCAAATTGATCAAACTAGAAAATATCATCTTGAGTGAAGTAACCCAAACACAAA
TAAACGCACATACATTGCATGCACTCACTGGTAAGTGGAAATTAGCCCAAGAGCTCAGAATATCCACAAT
AAACTCATATACACTCTGCAGCTCAACAAGAAAGGACAAAGAGGGACGGCTTCAATCCCAATTAGAAGGG
GGAAGAAAATTATCATGGGAGGCAGATGGAGGAAGGACCGTGTGTGGGAGAGGGGAGTGAAATGGAAATA
CAGGAGAACAGGATCAGATGTGGGGAGAGACAGGAGAGAAGCACAGAGGAAAAGGAGAATGAGTATAGAA
AGAAGGAACATTGGAGGACGGTGTAACCTCTAGAATGACCCAGATACTAGGGATGCGACAGGTTCCCTGG
ACCCAACACTGATGACATTGGCCAACACACACAACAACAGTGAGATTGAACCTGCAGACTCCACCTGCAG
TAGATAGACTTGACCACAGTGTAAGGATGGGACACTCACCCATCTCTTATTAAATCAGAGTTATCCGTGT
CTATTGAAATGCAGGGTAAATATGGAGCAGAGGCTGAAGGAAAGGCCATCAGGAGATCTGCAGACACCAA
ACCGGACACTGTTGCCGATGCTGAGATGTGCTTGCAAACAGGAGTCTGGTGTGGCTGTCCTCTGAGAGGC
TCTGCCAGCACCTGACTGACACAGATGCAGATATTCACAGCCAAGCATTGAAATGAGCCTACAGATCCCT
ACAGGGGAAGGGATGATCGAGCTGAAGGAGACTATAATTAAAAACAATATCCATTAAGCAGACCCCTCAG
GGTTCCCATAAGCATAAACACCAACCATAGATTATACATGGTCTGGTACCCTACGTATGTAGCAGAGGAT
GGCTCCATCTCACATCAGTGGAAGGGGAAGCACTTGGTCCTTTGGATGCTTGATGTCCCAGAGAAGAGCG
ATTCAGAGAAGAGTGATTCTAGAGGGTGAAGTAAGAATGAATGGGTCTTACGGAGTCACCCTCTTAGAGA
CAGAGAGGAGGAATATGTGGAAGTGGGGTTTATAGAAAGGGGGTAATATTTGAAATATAAACAAATACAA
TGGTTAATAATACTACTGATAAAGGATTGGTATTTTCCATACACTACTTTACTGCACAGGTTAGCGTGGA
ACATTTATTGTTGCCTAGATGTGTATTTCTTCCTACAGTACCTGATATCTTGTTTCTCTGAGGAGTGTAG
CCTTAGATCTTCCTCTTCATTCACAGAAGGCATAACACTTAATTCCTTTCTCCAAGCAAAGGTGATTGTA
GATATGTCTGTAAATGGCAGGAGGCATTTGTAAAATCTAATTGGGGGTCACCAAAAGAATTATTTACAAG
CAAAGCTTGTAACACAAACAGTTGTGTTCAATCAACTTACCAGTATTGATAGCATCCCAGGACCCCTGGG
CAGGCAACTGCATACGATGTCAAGAGACACTTAGAATTTCAATATATGTGACTAGAGAAAATACTTTCCA
TTTTTTATTATATTCAATATTTCAAAAATGTCATCACGGAAAGAATATTAAGAGCTTTAGGACAAGAAAA
AATAGTGAGTGAGACATCAAGGCAGAAGCATCACAGTAACACCTGGAACTCACATGGAATTCTAATATCA
ATCCCATGCATTCTATGCTCTATTCACATCCTATCACATGGTCATTCCCTAACACAGTCCACCAGTGATT
TTCTAGTCCCTGCAGTCTCTGAGGAGCAAGTTCTGGATCAGCCTTTCCCATTCGGTTATGAGGTTCCAAG
ACACATCCCTGCACCAAAGCTGGTGTAAGAGGCGCTTGACAGCACAGTCTCCGAAGCACCCTTTGCCCTT
TCCATTCAGGTTGCTCCTTCAGGAGTCACGACCCCTGACAGTGTGCACAAAACAGGTAGCACTCGACTCA
AAGGAAGAGAGTCGACATGGTTCCTCCTCATTCAGAAAGCTTGGATGATCGCGCGCTACTACAAGCAGAA
CTGACAAGTGAGGCAGCTCCTGGCTGGGCCCTGCAGACCTCACGACTGCCCCATTCAGACCTGGCGACTG
CCCCGTGCAGACCTCGCGACTGCCCCGTGCAGACTTCGTGACTGTCCCATTCAGACCTCGCAACTGCCCC
GTGCAGACCTCGCGACTGCCCCGTGCAGACCTCGCAACTGCCCCGTGCAGACCTCGCGACTGCCCCATTC
CGACCTGGCGACTGCCCCGTGCAGACCTGGCCACTGCCCCGTGCAGACCTCGCAATTGCCCCGTGCAGAC
CTCGAGACTGCCCTGTGCATACCTCGTGACTGTCCATTCAGACCTCGCGACTGCCCCGTGCAGACCTCGA
GACTGCCCCATTCAGACCTCGCAACTGCCCCGTGCAGACCTCACGACTGCCCCCTACAGACCTCGAGATT
GCCCCGTGCAGACTTGGCGACTGCCCCGTGCAGACCTCACGACTGCCCCGTGCAGACCTGGCGACTGCCC
CGTGCAGACCTGGCGACTGCCCCGTTCAGACCTCGCTACTGCCTCGTGCAAACTCGAGGACAGCCCCTCT
CGAGCTTTGGTTGTTTCCTGAGATCAATGGTCACTCGAGATTTCCCTGCTTTGCCTTCCGGACTTGTCCA
CAGTTCTCGGGAGAGAGAGAAATACTCAAAGGATACAGCTCAACTGATGCTCACCATGACTCACCACTGC
CGAGTCCTTTCACTGCCCCTTCACGGGGTAGTGTTTAGAGAGGACAGAGAGCCTCATCCCGGACTTTACC
CTCTGACAATGCACCGCCGATTTCCCAGCCTCCATGGCCTGGGAACCCCTTCAGAGTCCCCCGAGATGAT
TATAACCCCGGAGTGCAGCAGGGGAATCAGTGGAAGGATTCCCAGCCTCCACAGCCTGGAAGCCCATTCA
GTGTCCCCCAAGCGGATTATAACACCGGACTCCAATGGGGGAATCACTTGAAGGGTTCCCAGCCTCTGCC
CCCTGAGACCGCCTTCAGGGTCCCCCAACCGGATTATAACATCCTACCTCAACGCGGGAAGCACTTGAAC
AGCAGAGACCCGAGCGACTTTCCACCTCCGGGACTACTTAGACGGACTCGGCATAAGTTCAGATGCTCAA
AACCCTGTGAAGACCAGAGATTCAAAAAACCTGATGCTCGTGTTACAGAAATGCTTCAGAAACTCAAAGA
TCATATAAAGGCTTCAGTCAGTAAGAGGGCCATTGACCCCAGAAGGGAACTGACAGAGAAGAAGAAAGGA
CAGTTCCACTTCCTCTGAGGGTTCCTGAGGGCATGAGTAATCCACTGACCAAGGATAGCAGATCACTGAG
TAACCCACTGGCATAATATATATGTCGTATGTATGTAGTATGTATATAGTATGTATGTGTGTAATATATG
TGTATATATGTAGTATGTATGTATGTATGTATGTATGTATGTATGTATGTACACCCATGTGCAGTGACCC
ACGGAGGTCAGAAGAGGGCGTCAGACTCCCTAGAGTTGGGGACCATCTGATATAGTTGCTGGGAACTGAA
CCCAGGTCCTCTGAGAGGAATGCAAACCATCTTAACTGAGATTATTTCAGTTTCCCATCATTTGTGAAAC
ATCTCACCATCCATTGTGTCTTGTATTATGCAGTGTTCGTTCCTTAGTGCAATGGTGTCCCTTCAGTCAG
ATTGGGTTTTGACGGTCTGTTGAACATGTAAGAGCGGCATGGCAGAAGGATAGCGTGGGGGGGCTGCTCT
GATGCAAAGAGGGACATTGCACTAACTGCTCAGTCACTGTCTCTGCTGGCCTGCACTCTGCGACATGTGC
CTCCTGCAAAGACAACAGCTTTCCGTGTTGCCTGAGCTGGCAGCCCTTGCAGCCTCCTCTAGGTCCTCCT
CTGTACATCCCCAGGGGATCATCCTGAGGGATCCCTAAAGGGAAATCCCTGAAAAAAATTCTCCAGTGCT
TACTAGAACCTCAGGCTAAAGCCCAAACTCCTGGTTGGGAAATAAAACCAGCTCCAAGTCCACCACAGCC
TGACATCGGGTCCCATTCATCCTGCCTACCGTTCAGCCCACTGACGCTTCTATTCTGATAGGGTCGATGA
TCATATTGGATTAGGGGCCCAGCACGCTCCAGGGTGGCCTTCACTATAACCACTTACATCTGCAATGACT
CTACTTCCAATGAATATCACAGCCTGAGCAGCCAGGAGTTAGGATGAAAAGAGAGGCTGGTGCAAAAGCC
AGACACTCACCCTGTCTGGGATACTGACTTACTTTATTAAATGATTAAAAAAATGTATAAAAAATTAGAG
AAGTTCACACCCGAAGAATGGATTAGCACTTTCATGTCTACAATTCCTTTACCTGCTGTCTATAAGCACC
TACTACCTCCAGGGACTCAGAAAAGACAGAATTGATTCCCTGTTTCCACTCTAGATAAGGCACAGCTAAT
CGGTCAAAAAATGCTAAGCTGAGACTTTAGGAAACCTGTTGGAGACATCAGTTCAGAAAGCCAGACGCCC
TGGCCAAGACCTTCGAGATGGGGCTTCACAGAGATGGCAGATTTGGAAAGACGACAAGGTTGAAGACATG
ATGCATTTCTTGCTAAGGAATTGGAGACCTGCCCTTCAGAGAAGATGGCTTCAAAGAATGAAGTCTCCAA
GCACCTCTCCTTGGAACAAGTGCTTGTTCCTATGGGGGTTGCGGGGGGGCAGCTGCATTTCAACCTCAGG
CACTGGAGAGTGACAGGTCCAGAACTTCACGAGTCGGCTCAGTGTGCGATGACTTAGGTGGAGAACCACT
AGCTTCCTCACTTCAAGTAGCCCAAGGAAGGATGCTCTGCTCTGTCTCGCTGCCTTGGAAAGACACCTTC
ATCCCTGTTGCTCATGCCCAAGGCTTCCTATGATCCTCTCCTGTTTGCTTCTGAGTCAGCTGAGGTGTGT
TGACATACCTCACTGTGTGCGAGCTTTCCTTAAGAGCTCTAACCACCCAACCCGTCCTGTACACTCCATC
TCTATTGTTCTATTTAGCTTGATTTTTTTTCTTCAACAAAGCATGAGCAGGAAGTGGATGTCTCAAATGG
CTAATGCTTGCCGTCTTCTAAAGTTGAGGCCCAGGTGAACGAAATGAATTGTGGGCAGGGCCTCACACAG
ACAGATCTTTATGCCTATTTTTTTGGCTTTTGATGATGTTTAAAATGTGGGGTTTTGGGGCAGGAATTTA
CAACATGGTAGCAACTACGATCCATTGTGTGTCTCTGTTAATGTTTGTTTTATTCAAAGTGACAAACGCT
CCTCCCATGACTCCATATTGAAGGAGGTAAAGAGGTGAGCTAGGTCCATGAAATGATGGCCTTAGGACCC
AGGGCTGGTGGTTCTCTTCCCCAGGTTGTCCTTCAAATATATCTTGCCACCAACCGGTTATAGCTGCGGT
TCACAACCTGTGTGTGGGTCACGATCCCTTTGCAAACTTCAGTCTCCAAAATGATTACAGACTATGATTC
ATAACAGAAGCAAAATTACAACCATGAAGAAGCAACAGGAATAATTTTGTCATCAAGGGTCGTAACAACA
TAGGAACTGTGTTGAAGGGGGCAGCATTAGGAAGGTAGATCACTGACTTATAGTCCAAGAAAGAGCGTCT
AGCTATGGGCCAAATAAACAAAATACAGGATCTCCAGCATGCCAGAAACATGGGATAAAATGCAAGCTGG
GGAGATAGTTTTGTGGTGAGCAGTGCCTGCTGTGAAATTACCAGCACCTGCATGACAGCCCATAACCCAT
GATTGGAGGGATAATGACAGGACACATGGAGGGTCCCACGGCTCCAGCTACATATATAGCAGAGGATGGC
ATTGTCTGCATCAATAGGAGGAGAATACCTTGGTCCTGTGAAGGGTCAGTTCCCCAAAGTGGGGGAATCC
CAGGGTGTTGAGGTGGGAGTGGGTGGGAAGAAAAGCATCATCACTGAAGCAGGGGGAGAGAGAATGGGAG
AGAGGGGAATCCAGGAAAGGGGATAACATTTTTAATTTAAATACATAAAATTCCAATAAAAAAGAGACAG
GAAGTGTTTATTTTGACGCATTGTTTGAGCTGGTACCATCCATCATGATGGGGAAAGAAGAGCAACTCGA
GTGTGATGGTCACATTGCAGACCTGGAGGGTGTTCAGCTTTCTTTCTTTGTTCTTTCTTTCTTTCTTTCT
TTCTTTCTTTCTTTCTTTCTTTCTTTCCTTGTTTTAAATTCCATATATGGGTGTTTCCCTTGCTTTTATG
TATCTGTATAAAAGATACATATACAGAAGCCACAAGAAACTTAGGGAAGGAAAGCAGGTATAGGTGTCAA
TAAGACATGGGAGGACACAGGGCTCAAGTCAGTTTCCCTCACAACCACATGTGTATTCATCAAGACAGGA
GACCAGAGCAGGGCACAGAACTGAACAAGAGTGATCAATGCTTGTGAGCCACCATGTTGGTGCCAGGGTC
TGAATTCAGGTCCTCTGCAAGAGCAGTAACGGTTCTCAACTACCAAGCCACCTCTCCAGTCACACACAAT
CATTATTTATACAACCCCCCAAACACAGCACCACTTGATGTGTGTAAACATGCATACTAGAGGTGAGGTG
TGATTTATTTGTGTGAATGTTCAGTCAGTGTGATACAAACACTCTTGTATTCATAAATTTTGGCATAGCT
GTTTTCACTTGGAGGTTCTCTTCATTCTCAGCTTTGGTGTTTAGATACATCTTCAAGAAAGGAACCCGCC
TGAGAGCCTACCCCGCCTACTCCCCATTTGCAGCTATGCCTGCCTTTCTTCACTAAGTTAAAGACCAACT
CAGACTCTACTCTTTCATTTTGTTCAGTGTAGTAGACTCTCCAAAACCATAAAATGGAATCCCAGATGCA
GACGGAATAAGTTTTGCTGTTTGTTTCTTTCTTTGCTTTCAGTTGCTTTTTCCCACTTCCACTGGTTTGA
ACTTGTGTCCCATTCAGTGGCAGGTCTTAATTCAGCCAGCATTTTGAGAAGGGCTGTGGGTGGAGTGTGA
TAAAAGGAAAATTACTGGAGAGAACTCACTGGGATTTTGACGATTAATACAAAGTGTTTATTGACTTGAT
TTTTCAGTTACACAAACCCCTGTACAGCACTGACTCCAAATAAAACTTACAATAAGTAACTTACAAATAA
ATCTGACAATTTGCTCGAAGGAAAAAAAAAGCCTTAAAGACAAAATTGATCCATCGAAACAAGCCTAAGT
TGTAATGATTGGCCCTCTACAAAGAGAAACATTAAACTTATTTAAAAAAAAAAGATGAATTTGATGTTTT
GTTTAACAATTAAATATACTTACACAATAAGTTTTAGTCATTTACTCTCTGTATTTCCCTTCCCAATTCC
CCTCCCTCATCCCCGTCCCTCATTCTCCCATCCCATTCTTCAGTTCCCCCTTGCTTCCTCCCTAATCATC
CTCCGTCATCCCCTCGGTCAACCCCTTCTCTCACGCCATTCCCTCTCTAATTGGCACCGATATTCTGAAT
AAGTCCCCCCTCCTATTTCATGTCTCCTTTCTGCGTGTAATCCGTAAGTTTAATTAATACATGAGTACAG
AGGTAATCTACAGAACAACTTATCTATGGGTACAGGAGTGAAGAAGGTAGTGAATCAGAAATTTCTGGTT
TCTTTGGAGACTCTACTGTGTCATGGATGTTGTTCTGGAAACTGTCTTAGGAGAGGATGTTTTGCTGAGA
ACAAACACATGGTATTCCAGGTAGCTACCTGGGAAAAGAGCATGTGATGTATAGAAAGGGTACGAGTATA
ACCCTGGACAACAATGGGCAACACCACGGCATTGGCTTGCCTTGACACACTTCGCTGATGCTCAATGGAC
TTTGATGACACTGGAATTCATTGACCATGCTGTGGCATTGGTTCTCCTTTCCTTCTTCACTGACGACTGT
TTGTCATGACTTTGAAGAGAAAATAGCTCCAGAGAACTGCTTGTGGTGACATTGCGGTGGCTTCTTGCTG
CCTCCTCAAAACCAGGCCAATTGGAAGAGCTCAGGAATTTCTTTTGGGTTGAACTCTCCTTGGTGATTCG
TGAATGGTGTTTGCAAGTAGATCGACCTACCTCAGCTGACTCATGTCAACTTAACTGATATCCTGATGAT
GAAGATTGAAATCCCCCCAGAGAACTATTTCTAAGCAGGTCCACATCGTCCTTTGTTTGCCCTATTGTCC
TTTCCTTTCCACTACCTCTGGTGGGTGGTGGGCTAGAGGAAGGTTAAAGGGTTTAAAAACTCTTACTAAA
GTAGGTCTTGAAAAATCTAAGCATGCGGATAGAACCCTCCTCCAAAAAATGTTGATTGCCAAGGGAGGGG
AGGGTCTTCATGGCCTCTCCCATCTGTAACGAAGTGTTGAGGGTCCAGTCTTGTGCCCGTGACCATAGCC
ACCATCAGTTTAAGAGTTCAATGACTAGGTCCAATCTAAAAGATATCCTTTTGCTGTCCACTTCCCCATC
TTCTGGTTCTTATATTCCTTCCACCCACCCTTTCATGATGTTCTCTGAGCTGTGGAGGAGACGACTTAGC
TGTCCTATTTCCACCTGAACAGTCCAACACCACTGATTCCCAGCACTTTGTCCAGCTGTACGTCTCTGCT
CATGGTAGTTAGAGGCTTCTTGTCTGATGAGAGCTGAGTGCAACGCTGATCTGTAGATACAAATATGGAT
GTTTGGAAGGAAGTTCGACAATGTATTTAGCATTAGGTTCTATCATAGGGCCTACATCACCCTAACCATA
GGTTCTTGACCAGTTTACAGAACCTTGTCTGTATTCTCTCGTGTGGAATATGACTTGTATCCAATTGGAA
ATCCACAGGTTACTCCCATGACTCGATGCCACTAACATATTAGGGGCACATCTTGCCTGACATTTTAGCT
TGAATGGTTCACCCCCGAGTAAGGTTGTAAATGATTTTCTCCCCTGGAAGCCTACATAGCACTTTCTTGA
ACCATGAAGGCTTGCCATTATAGAAGATGCTTCCACCTCAACTTGAGATTGACCCTTCTGTGACCTGTGA
CCCAAATGATTCAGTGTCCTCAGCAATAGGGTCTTACTATCAAGTTCTGGAGGTCTACAAAGATCAATTG
CAACAACCTGTAAAGTGAGGGCTTTTGGGATCTCGCTGGTCAGCAACTTTCAGGAAGACATCCCACATCT
GGCACTGGGATTTTTGCTTAATTTTGGTTTTCTGTTGCTCTGATGAATACACTCACCAAAGCCAGCTTGG
GAAGGGAAATCTTTATTTCATCTTATCTGTTCCAGCCCATCATCAAGGAAAACCAAGACAGGATTGTGAA
ACAGGAACTACAGAGACTGCCCACTGGCTTGCTTCTAAGCTCACATTCAACTACCTTTACAGAGTCCAGA
CCCACCCGCATAGGGCGGTGCTGCCCACAGTAGACCAGGCCCTCCAACATCAGTGAACAATCAAGGAAAT
GCCACCTGGACATAGTCAAGGCCAATCTGATGGAGGAGGCTCCTCGATGGAAATTCTTTCCTCCAAGACT
AGCCGTCACAAGAAATCAATGAAAATAAAAAAAGAAATCAATAGCTTCAGGGGAAGCATGGCTTATCCAT
GGAGGCTGCCTCCATTTGGACTCAACAGTTGATCTTGTAGATATATTCTGTAACATATTTTATAACCCCT
CTCACCAAACCCTGTTCTAACCTAATCACCTAAGGGGAGATGGAGTGGATAGTAAGTTTAAAAAAATAAT
TGGAGCAGAAAGAAATGGTTCTTGGAAATAAAGCAAAAAAGGAAGCATTTCTACATCCTAGATGCTTTCC
TCTCATCATCTGTGCAAAGATAATGAAAACCGTTACATTCCAGGTACAATAATTTCCAATGTTACAAATC
ATATAAGTAATACTGCGTATCATTCATAAAACACATTGGCACTAATCGTTTTGATGTGTTTTTCTAACTC
ACTCCTAATGTAGATCTGAAGAACTGTAATTGTTCGCCTGCTCGTTTATACATGAGGGAAGTGAGGTTTA
AATTTCGAGCCAATTTCCCAATACTCTAAGCTAATAAATGTCAGAGTAAGACAGCCGCACTTTCTCTGGC
TTCATGGCATGGCCTCGTGAGAAATGCAAGTCAGGGTACCTTGGCAGGGAATTCCAAGGATCAGTACATG
GTAGCTGAAAGTTGTCTTGGATGCAAGACTGGGAGTGAGGCTCAAGTCATCCGAGCCCCAGCTCAGGATT
CCTGAAACAGAACACCAGAATATGTTAGAGAGCGAGGGGACTAAACTAAACATCTGGGAGTCCTCAGCAG
ATTGTACAGATCCAGGGCTGACGGTTCATAAGTATGTTGGTCTTTGTGGGGGTGGAAAGGAACACTTATT
TAGATCCCCACCTCCTATTATGTGCTACTACAGTGGAGGCAATGCCTTAAGTCCAAGGTTTTTTGTTTTG
TTCCTGTGTGTGTGTGTATGTGTGTGTGTGTGCGTGTGTGTGTGTGTGTGTGTGTGTGTGTGTGTGTGTG
TGTACATACATACATGTGCAGTGTATAATGTAGGGAATATTCCATTTTCTCTTCTACCTTATTCATATAA
GCAGCATTTCTCAGTCAAACACAGAGTTCACCAATATGACTAGTCTTGACAGCTTTCTTGTCCTGGGGAT
CTGCCCTTTCTCTACCTCCCTGGACTGGGATTCTATGTGGGCCACAAAGCCTACCCATCATTTACCTGAG
ACCTGTGAGCCATCTCCTCAACTGCTAAGGTTCAAGTCCCGGTGTTGGACCCATCTCCTTTACTTTTGTT
TTCTTATTCTTTTTTTTTTTTTTTTCCGTCTCGGTCATAATATCAGAACCAGGTTAAGGTATGACTGTCT
CACTCAAACAATCACTCAAATCCCTCCACACAAATGTGTTCTAATAAGGAGGAGGACCCTGCTGACACTC
TGTTCTGTAAAGTCTGACCTTAACAGATGAGTTAAAGGATGGGATTATCCTAGTGGGTGATTGTGGATGC
TGTTGTTGAGGTTGAGGGAGGATGGCAAATGAGGGGCCACAGCTGAGTCACTAATAATAACAGATACAAA
GCTGAGTGTGGTAGTGCATACCTATATTCTCAATACTCGCGAAGATCACAAGTTCAAATCCAGCCTGGGC
TACATAGTAAGTCCAAAGACAGCCTGGGCTATATCGTAAATCAAGGCCAGCCAGGGCCACAGAGTAAGTC
CATGGTCAGCCTGGGCTACATAGTAAGTCCAAGGCCAACCTGGGCTACATGGAAAGTCCAAGGTCAGCTT
GGCCTACTTACATGACTTTTCTCCAAACAACAACAGTTTTTTTTTTTTTTCCTTTTTGGTTTCTATCTCT
CCTATTTCCTCTACACTGATACCAGTGCTGTGGGCTGGGGGTGTGGGGGAGAAGTTTCATCATGTTTGAT
GGTCCAGGATCTCCCAAGCAGCACAGCAAACCAAACAGTGCAGCAAACAAGTCTGTTTCGATAGCTGAAG
AAAAATATGACACATGGGAAGTGCTGTCTGAGGAAATGGCTCTAAGATGGGACAACGCCTCGGGAGACTG
GGCTTGGATCTTGTGCTAGTTTCCTCGTGATAAAAACAATGATGTTCTCAACCAGAGTCTGTGTTGGGAA
TACAATGCTGTGCTTCCATTTCAACACTGCACAATCTCCATATGGCAACCCTGGATATCTTGTCTGATAT
TAAACAGATTATAGGAGAGGTAAAGTGAGTATAAACACTGTCATTAAAAAGTGTTTAAACGATGAATATT
TTTTTTTTAAATTTTTGTCTGCGGTACCAGGTTCAGTGTTCTGCATAAACTCTAAAACACGACAATTTCT
TTCTTTTTTTTTTTAAATTGCCAAACAGAATGGATCTTATATTTTTCTACCTAGGTCTAATCGAGACGTA
AAAATAAAATTCTTTGCTTTAAAAAAAAACTAATTGTCTTTCATTGGCTTTTTTTTTTGTTAATTTCTTA
TTTTTAGTGTTTTGTGCTTTGGGGTTCATTTTAACAATTATTTTTTCATTGAATTAATTATTTTCTTATT
TTCTAGTGTAGATAAAAATTTAGGTTTTTGGTTTTGTTTCTAATCTAAGAATTAGTGTTGTAAATAAAGT
TTCCTCTTAGCACTGTCATAGTTATATCTCACACATTTTGGTAGTATGTTTCCTATCTTCTTTTTTTTCT
TACTGTTACATAGTGTCATTATTTCTTGACATATGTATTACTTGTGAATGTGTGATTTAATGTGTCTGGA
CTGCGAGACTCCCGTTGTCTCTCATTGAAGACGTCTATTTTAGTTTTGTTGTATTAGCAGAACACATCCC
GAGGGGCTGGAGATGCAGCTCAGTGGGCAGAGTGCTCACTTGGCTCTCACACAGCTCTGGGCTCCACCTA
CAGAACCATATCAGCCTGGTGTGGTGGTCCATGCCCAGAGTCCCATTACCAGGACGAGAACCAGGAGTTC
AAAATCATCCTCGGGTGCATAGTGTGTTTGAGGCCAGCCTGGGCTACATGAAACCTGTATACACAAATAT
TTCCCACAGGACATCCTTTCTTAGGCATTTGCCACCCTTTGTTCTGTGGTTTCTGAGTGTCTGAAAAGTC
CAGGGTACTTGAAGGAAAAGAACATCCTGGTGCTACTAGGGACTGTCAGTCAGAGATATTGGCTGGTGAC
GCCATCTCATCCCAGCTGGTTTTCCGCCTGCTTCTGTTGCTGATGGGCTGATGCGTGTCCACAGCTTTAC
TCATGATCGTCCTGCTTCCTTGTAGCTGTACCCATTCTTGCTTCCTGCTGAGGCTGTGATGCAGTTAGTG
ACACAAAGAATTGGGATCTCCTTCCATCCCACTGATTCTCTCAACAATAAGTTCTTTCTCTGTAGAAATA
GTTTCTCTGTTGCCTACATTATCAGAAATAAATATAACATTATTTTCTGTTATATTTTGACACTGCATTT
CATTATGTAGTTAGGGCTGGCCTGAAACTCACTGTATAAATCAGGTAGGCATTGAACTCACAGAGATCAG
CTTGCTTCTGAGTGCTGGGATTAAAGGGGCATACCTGGCTCCTTCTTTTTTTAATTTTTTTTAAGTTTAT
CTCTATGGGGTTTGTGTGTGTGTGTGTGTGTGTGTGTGTGTGTGTGTGTGTGTTTGTGTGTGTGTGTGTA
TGTGTGTGTTTACCAAAGAGTCCATCAGATCCTCTGAACCCTGATCCTCTGCAAGAACAACTAGAGTTCC
TAAGCAGTGAGCAACCTCCCCAACCCCTTCTGCCTGTTCTAAACTCCACTTCATTGTTCATCTTGCCCAG
ACATGCCTTTAATTCCTACTCTTAATGTTTGTTTTAATTCAGTGAGTTCCTATTTGATTTTCTCTTGTTT
CTTCTATTTCCTCACCAAGATTATGTGTATACTTTTGTTTTGGAAGTTTCTCTTTGACAACGCTTGAATC
CTGGCTTTAAAATCCTTACTGACAATTGTGACAATGGTTTTCTCTTGGTGCCACCAACAAGGAACTGGTT
TTTCTCCTCTGCTTTTCATTTAGGGGGATGGTCATGTTATGTAGTGATTTCCATTTTGACATCATTTGTC
TAAGATGTCAGCAGTCCTGACACTGTGGGTGCAGTGGCTGTTTATCCTTCATAAACTTTTGGTGGTGTTT
TGGTTTTTCTGGATTTGCCTGATTGAATAAAATGGATTATACCTCTAGTACATACTGACAGGCATATTTT
AGAGGTGTCTGGAAGAGAGGTTCTCAATCTTCCTAACGTAACCTTTTAATGCAGCTCCACCAATTGTAAA
TTTATTTCATTGCTTCTTCATAACTATAATTTTGCTATCGTTATGAATTGTAATGTCTGATATACAGGAT
ATATGACATGTGACTCCTGTGCAAGGGCCATTTGTGCTTCCAAAGTGTCTCAAATCAAGGGTTAAGAACC
ACTGATCTTGACTTAGTGGGATGCCCTTACTGACATTGATGGCTTGCCCAGTGTTGCCGGGGTGAACTCT
CCATCTCTTCAAGGCAAAGGATCTTCCAAGAACAGGCTTTTTCCTGGGTCCATCTGTAATAGTGGACACA
CTCTTGATGGTTACTTATGTATCAACTGACTGCAGGCAGTTTTCTTTTACATCCTCATAGATAAGGATTC
TAAAAAAGTTTCTGCTAGCCAAAAGCAGTGGCTGAAGATATCCCTAGTTATCTTTCCCCTTCCCTAATGG
CTCCTTGTCCCAACAAGGCCAACAGTAGATGTGTGACTCCCTTCCAAGCTACACCTTTCCAACCTACACT
CTTCCTCTGTGCTGTTTCTTTAACAAAGAGCACACACACTAACCCTGAACCCATCTTGTCTTCAGTCAGC
ACTAACAACCTAGTCCTCTCTGCCAGCTTCGCTTTCCCATATGACCCAACTGCTCACAATTCTGAGACAT
GTTCTCGATTTTATGGACACACAGAATGGCACCGATTGGCTAGTCTGTAATGACGCTGATTCTGTTTGAC
TCTGATACAGAAGCCAGCAAATACAAGATGAAGAGACCATCAACAGAGGAAGGAGTTCTTATGGAGTGTT
GTCACTGCAGAAGAGATCAAATGGGCTAAAAATAAAAGAGAGGGAGCCAAACTCCCTTTCATAATTCAAC
GTTTTTCCACAGTAGCATCTTTAATGGATCTTTATTTCTATGTTGCAACCCTCTTGACCAGGTAATCAGT
TGCATCCCTCTTAATCAGTTATTCACAACTACATTCCCACTGGGGATTAATCTTCAGAACATTACTTTTG
GGTGAACACATTCACACCAGAGATGAGGGTGAATATTTGGATATCTTTAGTGGGTGTCGGGATTATTCTT
CCCACGTCGTGTACCCTTAAGATCTCTAACTACCTCCTTCCCCATAGTATCCTCACTGAAAGACGTGAAT
TCCGGGTGACTAATGCGGTACAGACACCAAAGCTCATTGCCATAACCTGTCATCAGTATCAAGCTCGAAA
CAGCAAGAGCCACCTGTGGGAAGGAAAAGATGAATAAACTTTACAGTATCTCTAAACTATAAACCCCAAT
TTAATCAAAACATTGTTTTAGACTCAGTTTTCTTATATTGATGTGTTTTAAATGTACAAGTCAGTGGGCT
TGCTTCTGACTCCTTGTACAGGTTTGTACTGTACATTAGCCATCTTCATCCTCATAACTACACCTCTATT
TCCACCTACACACACACACACACACACACACACACACACACACACACACACTGCTGCTCCCCTTCCCCTT
CCTAAATGCCCCCTTTCACTTAATATCCCTTATTAAATTCTAAATTTTGCAGTCGTCTTTTTGAGTCTGG
CTTATTTCACTTAACATATTGTATTGTACAATTCCATCCGTTTATCTGAGAACAAAACCCTTTGCTCTTA
CACATAGATGAAAATCACATCAATGTTTATCACATTTTTAAACCATTCTTCCAGTGATCAATAGCTAAGG
TTATTCCAATGGCTTGTCTATTGAACACATTGTGGCAATCAGAATGGAAGTGCAGGGTACTGGTTAGTTT
TTATTGTCAGTTTGACTCAACCTTGGAAGAAGGAGCCTCAGCTGAAGAATTGACTCTATCAAATTTGCCT
TTGGCCACTTCTGTATGGAATTTTTTTTGATGGTTGAGGTGGAAGGGTGTAGCCCACTTTGCGTAGTGTC
ATCCCCTATGAAGGTGGCCCTGGGTTGTATGAGAAGGAAAGAAAGCTGAGTAGGTCATGGATAGCAATCC
AGTACTCAGCATTTCTATGTTTTCTCTGCTTCATTTCCTGCCTCTAGAGTCCTGCCTGAAATCCTGCCCC
AAGTTCACTCAGTAAAGACTAGTATCTAGAAGCCTAGAGTGAGACAAACACTTTCCTCCTCAAGTTGATG
GCTATGATGAGGTTATTCTTCTTGTTGCCTACTTGTTCTTCATTTTTTGAAATGTGTCTCTGTTTATTGT
TCTTAGAAAGATGATATTAAATGTTTTCTCATGGGCCCTCTGTCTCTCTCTGTGTCTTTCTGTCTCTGTC
TCTCTCTCTGTATTTGTGTGTTTGTGTTTGTATATGTGTATGTTTGTGTGTGTTTGTGAGTGCATGTGTG
TGTATGTATGTGTGTGTTTGTGTGTTTGTGTATGTATGAGTGTCTGTGTGTATGTCCATGTGTGTGTGTT
TGTGTATGTGTATCTATGTATGTGTGTTTGTGTGTTTGGGTATGTATGAGTGTTTCTGTGTATGTGTGTG
TGTGTGTGTGTGTGTGTATGTGTGTGTGTGTGTGTGTGTGTGTGTGTGTGCTTTCCAGGCTTGAAAAAAA
TCCCCAAGGCTGTAAATCTCAGCAGGTGCCTAGAGAAGGAAGATGAAGGGGAGAAAAGGGGGAAAAATCA
TGTCATGTGAGTTAACCCCACATTGAGGTCAGCCACATAGTGGACAACAGTCACATAATGGCAGAGGAGT
CATGAGAGCAGACAGAGAGGAAAACTCAAAGTGTGAAGGAAAATGTGCTTAAAACTATGATAGAAGGGAG
AAAAAGAAGACGGTGCACTTAGAAAAGTGGACAGATTTTAAAAAGCTGCCATATGTTGTTAAGCTCTAAG
TACATTTAAAAAAATTATAATGTTAATGAGGAAGGGAATTACTGGGGAGAGGGAAGGGAGGGTCAGAGTG
TGGTGGGAACAGGGGAGGGTTCTGAAAAGAATCCTTTTGAAGATCTGAAGTACTATGTGACACAAACAAT
TAAAGTGCCCTGTAATTTACAGGTAAATTCCACACTTACCTGCATCCAGTATTCTGTCTAGCCATATTTA
AAAATAAAATTACCTCATCTATTTCATCCTGTTTTGCTGTATTTGATCTAATAAATTCCTTGTAACAAGA
AGTGCTGGTAAATTTTAAAGACATTTAAAATATGACTGGTCGATATCGGGTTTGTCATAAGTTTATCCCG
ACTTTGGAAGCTGGTCCAGGTCTAATTTTTCCTTGCTCTTTGCAAAGAATCTATAATTCATGATTGCCAT
TGACTTCAATACAAGGTATTTAATCCTGGCAAATTCCAGCTTTGTGTGAATAAAAATGTCCGTCCTCTAA
TTGTGGGTTTTGATAAAGCTAATTTTGGTGTGCTATCCAGTGGTCTGCCTCGGAGAGAGAGGCTGCCAAT
ATTTCTGATACGGAGAATGACTTAAAGATAACCAAAGGAAAGATAGGAGCTGGGAAAATAACCAACAAGG
ATGTTGGTGACTCGGAAACCAAAGACTTTTTCAGAAAAATAAATGCATGAAAAGAGCTACTTGGGCAGAC
TGTGACTCAAGTCATCAGAATATCTGGGTGGGGACTTTATTTTGGGTCTCCAGGAGGCTACAGGAGAAGC
TAAAACCTAGATGCTGGAAGTTTCTAAGTAAGCGTAACTAGGGAAGGAACTGGCCTGAGAGGGCTTCTAT
GACGTAAGCAGAGCCTGGATGATGTCACAGAGCACTGGGCGGAGGTTGCGCTTCTCTTCCATTTGGGGGC
GCTAGACTCCCCTGAAGGTGGGTTCACTATCTTCCCAGCGGGGTGTGAAAGCCAGTTCAGCTCCTGAACC
CCACAATTGTTCAACAGCCTTTTGGTGCATGACCGGTTTCCGAAGACAGAATCTGCATGACGAGGACATT
TTCTCTCGGTAAATACGTTTATGAAGATAACGGGGACCCTTGTAGCCCAGAAAGCTAAAAGTTTTCCCTC
GTACAGCGAGTAACCGTATGTTCTGATGTCTTCCACATTTGAGAGCTTGGCGGATGGTCTAGGCTAGTCA
GTCTAAGAGTTTATTATCCTTTGCTAACAATATCTAATTCATAATCCTACTAAAATGCCAAAGCTCCTCT
CTGTGCCTGTGCATTTTAGGAGATAATATTTATTTTTGATGTTGTTGTTGTTGTTGTTGTTTTTGTTTTT
TCTCTCGGAGCTGAGGACCGGACCCAGGGCCTTGTGCTTGCTAGGCAACTGCTCTACCACTGAGTTAAAT
CCCAACCCCAGGAGATATTATTTCTAAATGGCTGTTGTTGCCTACACAAAAGACTCTTGTTGTGGTCGAA
GATGCAACAGCGTCGCGGAACAAACCTGGGGCTGGGTCAGGATGCACAGTACAGAAAGCCAGTGGACTGG
TGTGCTGTGTCTCTGGGCAGACACTTGTGGATGTTGCCACATAGTTCATAGTTAGAGGGTAGAAGAGGGG
TGTGGCCACCCTCCTGGCTCCTTTGCTATCCTTTCTCTGTTCTGCTTGCTTAAAGTAGGGACAGGGATAC
TTAATCCCACACTGACCTAGACATTCAAGGAGAGGTTCCTCAGCAGAGACAAAGTGCCTCGGGCTGAAGA
AATGTGTCTGAATATGTTATTCTGAGCTGTAGAGAACCATTTGTTCATTTCCCTTTGAACTTTAGATTTT
GATTTTTGAGACAGGGTTTTTCTGTGGGTAGCCAAACTAACTCTGTAGACCAGGCTGGCCTTGATATCAT
AGAGGTCGGCCTCCCTCTGCCTCTTGGATGCTGGAATTAAAGGTGTGCTCCACCATTGTTCAGCCCTCCT
ATGAACTTCTGATTACGACAGATTTAGATTCAGATGCTCAAACCTGTTTACCATCCCCTTCCTCACCTGC
TCCAAAGTTCTCTTAGACAAGAGCCTTGGTCCAGAGCCCTCCCCCCCCACCGCCATTGTTCTTGCAGGCA
CTCGTATGACAGAGGGAACAGCATTGTGTCTGGTGTAAGCAGGTGAGCTCTTCAAACCCAGGCCACGGGC
AAGTATGAAGCCTGAACACAGAACGATAGCCACAAGACAGTGGACCAGGAGTGCCGTGGCCTACCACACT
AGGTCTACAGCCAAGAAGAAGATGATGTCTCTGAGGAGGATGAGCACACCATCCTTCCAGAAGCGGAGGA
GGAGGAGGCCTTCTCTCCAGGCCCTGGGGAACATTGTGGGCTGCAGAATTTCTCACGGATGGAAGGAAGG
TGAAGAGCCCGTCACCCAATGGAAGGCCATCGTTCTAGATCATCTGCCAACAAATCCCTCCCTCTATCTG
GTCAAGTATGATGGAATTGAATGTGTCTACGGACTGGCACTTCACAGCGATGAGAGGATTTTAAAGCTTA
AGGTCTTGCCTCACAATGTAGTGTTTCCTCAAGTGAAAGACGCCCATCTCGCGAGTGCCATGGTTGGCCG
AGCTGTGGAGCATAAATTTGAGGGCAAACATGGCTCTAAGGACAACTGGAGGGGGGTGGTCCTAGCCCAG
GTGCCGATCATGAAGAACTGGTTTTACATCACCTACGAGAAAGATCCAGTCCTATACATCTACCAGCTCC
TGGATGATTACACAGAAGGTAACCTCCGTATCATTCCAGAGACTCCTCCAGCAGAGGTGAAGTCAGACAT
TGACAGCAACATCTTAACAGGTCAATGTGTGCAGTTCACCAGAAGCGACATGTCCAAAAAGATTGCCAAA
GTCATTTACCAAATTCTACCCAAGCCTTCCTTGTACTACATCAAGTGTGATGGCAACGTCCACATTTATG
TCTATAATCTGGTGGAAAAGATCCGTTAAGGTGAAATTCACAAAGTGAGGGGGACATAGATGGGGAATTT
ATAGGATTGGGGGAAAATGTTTGTTTTTCTGTGTTTCAGATACACAAGGGTCTTTGACAACCCCAGTAAC
TTTTCCAGTCGAATTTGTTTTTGCTCTAAAAATTAAAATGTGCGATGTGACGTGTTGTGTTTGAACACTT
TGGTATAGGAGACGGGCTGTGGTGGATGGAACATCGAGAGGAAGCCGGAAAGGTCAAGGCTGTGAACAGT
AAGTCTGATGTCACATAGACTAAAACAAACAGGACTGAGCTGATCTGGTCTTTAGGGAGAGAAAAGAACT
GGAGATGAGGCTTAGAGGAGCAGGGATGGCACGGGGGAAAAAAGATAGATGTTTAGGAAGCCGTGGAGAG
GGGCCAGACATAGATAGACTCTCTGAGGTGATGTTTGAGGGAGAAACAGACTGTTGGGGAAAGAGTCGCA
GGGAACAGGGAGGTGGTCTTGGAACTCAAGGGGAAACCCAATAAACTGATCCAAGCAGACTCAGAATCAG
AGAAGGTCGGGGATTGTTTGACTAAGGAAACCAAATGAAACCTGTTTCTCATCTGTAGATGTATTATTTT
TAATTATGTGGGTGGGGGCAGGGCATGAACACAGGAGACCACAGAGAAAAGAATAGTTAGGTCCCCTGGA
GCTGGAATTAAAGGTGGGTGGGAGCCATTGGACATGAGCTCAAAGAACAAATCCAGGTCCTCTTTCAAAG
CAGACGAGCTCTTTATCTATTGGTCATCTCTCCAGGCCCCTAAAATCATCTTTTTAAATAAATCCCACCT
TCACATGCAGAGAAGAGACCAGGATGAGGGGAAGAAAGAATAAATTGATGGGGATGTGGAAGAAAGACTA
AAGAACACATGAGGGAGTAGAGCACACTGAGGGACGCAGGAATTCCAAGATGGAGTTCTCAAAAAGTGAA
GCAGGAGACCAGGAAGAAAAGAAAGGGTATAGAATGAGTTGAACTTCGGCTGCATCCATATTTGTCTCTT
TGTTTCCTTAAAGAACAGCCAACCATCACTACAGAAGGTGGATGTGAGGTGGAGGCTGCCCCGGAGGACA
TTTTGACGAGGATAACTCAAGAGTAGTGAATGCCAAATTAAGTTTATATCTATCGATTCCTGAAAGTATC
ATAAAGCCCATTATTTTGTATTATCAGTAAAAGTAATTTAAAAGGGAAGATGAGGAGGCTGTGAGCTTCG
GTCAGGTGATACGTGGATCGAGTGTTTACCTTCCCTGAGCACTGTTTTTTCTCTGTTGCATCCTGTAATA
TTTTTTGAGGTCTCTGCTCAATGCCCCTAGATGACCACAAAGTGCTCCTGCACTGGCTTGTCTTGCCTGG
CTCTCCTTCACCTGGATGGCTTCCTACACACCTGTGGGCCCTGTTATGTTATCTAGCCCCTGGAAGTTCC
CATCTTTTACTCACATGTGAGGTTATCCTCAGAAAACTCTTGATGGTGCCTCCAATGCAGAGGTGCTGAG
TTCTTCCCTATGCCATTTGCCGTGACTTTAAAATGCTTTGCGGTTCCTGACCATGTAGCTCTCTCCTCCT
GAGAAGCCCCTGTGCAGTCCATGGGGTGTCCCTGAGCCACATCTACACTCCAAGGGTTACTTTGGAGACA
ACCTTATCTTGGACACATTCATTGCTGTTTCTTCTCTCAAGAATAAGTTTCTCACTGCAGCACTTGGAAA
TTCTATCGTTGATTAATTCTGCTATTTGGCGGTTTTTATACTGGCTGGTTGTCTGACGGTTTCATTGCTG
TGAAAAGACACCATGACCAAGGCAACTTATAAGGGACAACATTTTTTTTTTGGGATCCTTTTTTTTCGGA
GCTGGGGAATGAACTCAGGGCCTTGCGTTTCCTAGGCCAGCGCTCTACCACTGAGCTAAATCTCCAACCC
CAAGGGACAACATTTAATTGGTGCAGGCTTTCAGGTTCAGAAGTTCAGTCTATTTTCATCAAGGCAGGAA
TCATGGCAGACATGGTGTTGGAGAAGAAGCATATCATCCCCATAGTGCTTCCCTCAACAAGGCCACACCT
ACTCTTACAAGGCCACAACTCCTACTTGTGAAAGAGTGAGGACAAAACAGCTCCCTTTGGTGACCATCTC
TCCTAAGGAAGTTCCCCATCAGGGCCAGAGGTTTTTCACTGCTGCTTCAGGGCCTGATCATGGCTGTGAT
GGCTGTCTGTGGTGCTGACCTTTTCCTCATAAAGTTCTTTCTAAAGAGTAATTTGTCTCCTCTTCCTCCC
CATGGAACCCACCATGTCATTGACATCACAGATGTCAGCGTATCTTTTTAAAGAGAACACAACTCAATCC
ATGTCTACACTCTGGCATCCAAAACGCTTGTCATTTTCATAGCCAAGTACTTCAGAGTGCAGACTCACTC
GTGAATCAAAAATCTCATCTAAATCAGTTCCTGGTGAGACTCGTGAATGATTCCCCGTGGGGCACATCTC
TGCACCGTTTATGAGTCTACAGAATCAAGAAAGCAAGATGCATGCTGCAGCCAGCATGAACTAGTTAACT
ATAACCTCTGATCAACTCAGCATAACTTGAAGAGAGAGAAAGACAGACAGACAGACACACACGTGAGGGG
GGGGCTTAGCAAATGTCTTATTGTATTATTGTGTTGGTCTGTGGGCAGGCCTATGAGGAACTGCCTTGAT
TGTTGACTGACTTAGGAGGGCCAAGCCCACCGTGGGCAGCACCATTCCCTAGGCAGGTCGTTCTGAGATG
TATAAGAAAGCTAGTTGAGCTGGAGCAAGCCAACAAGCAGAGTCGCTTGGTGGCATCAGCCTCAAGACCT
TGTTGTGGTTCCTACTCTGACTCCCCTCCATGACCTGAAAGTTGAAGTCAAAACATTTTTCTCCCCTACA
CTACTTTCCATCCAAGCGTTTTATCAGAGCCACAGAAAGGAAACTGGAACAGACTCCATGGGAGAGCAGG
GAGGACTGAGGCCTGACAGATTCCCAGGAGCCTGTGCTTGCAGCTTCTAGCTCTTCTATCACTGTAAGCC
ATAGTGATCTCGAAGGCTCAAGAGAAGGAAGGACAGTCGGCATTACCAAGGAGATGACACAGTCACTTCT
GTCCTTATTCCACGGACAAGAATGAGTGCTAATGACCCAGCGGGTATAACGTTTAGCAGTGGGAACAGAA
AGAGAGGAGGAACTTAACGCTTCCCACAGGGCCAACAAGAGGACCAGAGGCAGAGGTGAAGCTGGACTCT
GTAGTACATTTCCTGTGTGGGCTCCCTTCCCCCACCCAGTAACCAAACAGAAGGTTCTAAGTCAAGAAAG
AAAGAAGACAGCCACAAGACGAAAGAAACACAAGTATCTCAATAATGCCCCTGCCTCAGCAGCACTGACC
AGAGGTTTGTGAGTCTGTGGACATGTCTGTGAGGAATGGCTTTGATTGTTCACTAATTAGGAGGGTCAAG
CCTATTGTGGGCGGAACCATTCCCTAGGCAGGTGGGTTCTGAGATGTATAAAAAGACCCAGTCTTGGAGC
TTGTCTGCTGCTCACGAGGTGTTTTGTTTCGTTTATTGTTTTCTAACTGACAGAGAGGGCTACAGTATTG
CCTACAGTGAAGCAGTGAGCCTGCTGCACAAAACTCAGCATCTTGCTGGAAAAGAACTCAAGGAAAATTC
CAGATCTCTTGAAACAGATAGTGGCCACCTTCCCTCTTTCTCCAATTTCTAGTCATTAACAAATTTTTAA
GTTCCTGTTATCCCACCTTAACCACAGCACACGCTGATCTTCATAAGGCTGATGGCACTCAAGCAGTGCA
AGCCACCAGACAGAGGACAGAAGTAACAAACCCAAACATCCACTGCAGTTCCCAACTCAAATGCTTACAG
AAGCCGTGTCAACCTTCAGTCAAAACAGGCATCACATTTCTCTCATTACCTACCCGTTAATTGTCAAAAC
ATTTGCACGTCTAAGTTCTTTCTGTTAAAGGGGTGGGGGGACATAATTCTACTTTATGACCCTTTTACTT
TAGTGTTTTTAAGCAGAGAAGAGGACAATCCAGTCGAACTTTACTCTAATAGGTGACTTATGTATGCATG
AGGCTGTCCCTGTTTCTCCAGTAACTATAAACCTAGACGCCTTTTCCTTGCAGGATGTAGGAAATGAGCC
TTCTACCCCATCCTTCCTTTCTTATTCAGGAGTTCTCATGATCACTCTGGCATCCACCTCCTACCAGATC
AGAAAGAGAGAACACGATCCCTTCTGCCGTTAAGGATGAGACCCCACTGTGGGCTGGAGAGATGGCTCAG
CAGCCAAAAGCACTGGCTGCTCTTACAGGGGACTCAGGTTTGATGTCTTGCACCCACATGGCAGCCCCCA
CACATCTGTAACTCCAGTTTCAGGGAAGACCTTCTGCTGGCTTCCCTGAGCTCCAGGCATGCCCAAGGTA
CATATACATGCATGCAAATAAAACACCCCTACACATTAGAAGACAAGGAGGAAAAGGAAAAGAAGAAGAA
AGAGGAGGCAGCCCTATGAAAGCCACCAAAACACTGCATTCAATTTATTTATTTATTTATTTATTTATTT
AATTTATTTATGAGTACACTGTAGCCATCTTCAGACACACCAAAAGAGGGCATCAGATCCCTTTACAGAT
GGTTGTGAGCCTCAATGTGGATTCTGGGATTTGAACTCAGGACGTCTAGGAAGAGCAGTCAGTGCTCTTA
ACCGCTGAGCTATCTCTCCAGCCCCTTGATTATTTTAACTCTGTAGTCCATAAGTCCGAGTTCTTAGTTT
GAAGGAAATACTGGGAGTGTGTGTGCACACTCTATATTATTAATCTGGTGCTGATGTGTAGAGACAGGTG
GATCCTGGGGCTTGGGGGACCAGCCTATCTAGCCTAACTGTTGAGATCCAAGACAATGGGAGACCTCGTT
TCAGATGATGTGGGTGGTGTTCCCGAGACTGACACCAGTGTTTCAGCCTCCACAAACATGTGCACAGGAC
CGTGAGTACACGTGATGCATACATTACAAAAATGAAAAATGAAATGTGGAAATTCAATAAAGAAAGGTCC
TTTCCAGGTGGTGGCGTATAGAGAGGATTGCTTCTCCGAGTATAGTTATCTCTGAAGGGCAAGTCAATAA
ATGACTCAGACAAGAGCCTTTGAGATATCAGCTGCCAACCCAGGGCCCAGACCTCCTCTCTGGCTGCATT
TACCTTCTTAACATGACTCCACATTGTCTCCTGGGACCCAGGTTTCCCCTTCCCCATAGGTCTGCCCTAC
TTTGAGCCAAAGAACCCAAAGAGCTAGCCAAGAAAGGAGGGGAGAAAGGATACGAGGGGCTGGAGAGGAG
GCTGCCAGTAATCCAGTCATATACACAGACCATTCCATTGGCACTCAGTCCACGGATGCCAGGCAATATC
ACTGAGCTGGATGCCCAGGAGGAAAGGCAGGGTTAATAATCAAATAGGTGGCGGACTTTACTGTGGTAAA
GTTCAGCCAGCTGTGAACACAGTCAGAACACAGAAGAAGATGACACCTGTCTGTGAAATGTAAACTCCTG
AGTGCGAGTGCATGCTTGTGTAGAAGGACTGTATGTCTGTGTGTGCGCGTGTGCATTGTTATTTAAGCTG
GGTTTCTTTCTTTTATTTTCATATATTATTAGTCCCGGGACTACTTCATGACTTAATAAATCTTACCAAT
ATTTCTTCTGCTGTGCCTGTTAGCTCTGAAAACCCCTGCTGGTCACCCAACGATGTGCTTTACATTGTCA
ACCATTTCAGGGGAATTGGGGGGGGGGGCTTTCCGTGAAGCCCAAGAGACAAGAAGAGAAGAGAAGCCCC
GCCTGGGAAAAGAAAGTGGGTATAACATTGTCTGAAATGATTCGGGGTGAGTGAGCACGCGGATAAGAGA
ACGTGATGTGAGAACTGAGCTCAAGCTGGACACACAAATGGGGACATTGAACTCCACACAACCCCCCACA
CTCACAAAACGGTGCCTGCGGGTTTAGGCTTAAAAGCACCTTCCACGGAGGGCCCAAAGGAATCAGTACT
GAGTCTGTGGGGACATTGGGGAGAATAGAAAGCCTTTGCCTCCGCTCTCAGTAGAAGAGACGGCAGTAAA
ATGTGTTACGGGTGTGTAGGGCTATTGGCAGAAGCAGATTTAAAAAAAGAACTTGACTCATCGGCTTTGA
TTTAAAATAAATCTTTATTATGGGAAATGGTAGTTATTAGATAAAGATGCCTCACACATCCTCCGTTCAG
TCACAGGCACTTTCAGCCCATTTCAGCTGGTTATGTGTTCATGGATTAAAAGCCTTTTAATAATATCTAC
TAAAATTTTTTTTTTTGCTCTCTCCCAGGGTAAGGTAGAAGCAAAACTCGCTGTATGGCCATTTCTCAAG
CCTGGACCAGAAAGATAATGGCCAAGGTTTACAAGGCAAGTGGGAAAGATCAATTATACCCCCACGACTA
CTGCACAGCTCTGTTACATGATCAGCAGGAGTGCTGGAGTTAACCTGGATTTCGGGAGCAGCAGATACCC
GCTGTCCCCACTTGGGCTTCTCAGGATGCAGGTCTGTCTCTTATGGCAACAGGCAGGGAGAATCCTACCA
GCAACTCTGAGGAGCAGCAGGAGGACACGTGATGGAAACCAGGGCAGGAGAGAAGAGAGGAAAGGTGTCC
TTCTCTGGGTCATAGACAAGAGTCAGAGACCTGAGTACCTGCTTCTAACTGAGTACAGAGCCACTCTCAC
CATGTGTGTATGAACTGTGCTGGGGTCTCCAGTCTATGATCCTACCCACTTTCCTTCCATCATTTCCTAC
CGGAAGGAGAAGACACCCAGCTCCATCTAAAGTGACACTGAGAAGCAGCCCAGTTACGGCGTGGAGGTGG
AGGACAAGACAAGGTGGAATCAAAACAGACATACACTTACATGCACACAGACATGCATGACACATATCTC
TGCATGCATATGCATACCAAGAACATGAGCACACATGCATGCATGCACACATAAACATACATACATGGAA
CACACTGATAATTTTATAAATACACATATACATATTAGCATGTGTGCACTTAGTTTCACACATGTGATAA
CTTTATACTGTATATATATAATATACTATATATATACAATACATACACATATATATATATATAAAACACA
CATACATACATACATACATATATATATATATGCACATATATATATGCATATATATATATGCATATATATA
TATATATATAAATCCTAATTTTGTGGTATCTGATTTCTGTGTTCACCCTAGAAAGAGTCAGCCATTTGGT
GCCCATTTCTATAGCTTTTTCTTTTAAAATGCATGACTGCAAATAAGCAGGTCACTAGGTCAATAAAGTG
TCTGCCTCACATATTAGGCTTCCTCTCTACAGCTGTGATCAAACATTCTACCCAAAAACAACTTGTAGAA
GGAAAGCATTTCTTTGGCTTGCACCTTGGCTCACCACCTTTTGTGGGCAGTCAGACAGGAACTCGAGGAG
AGAATTACAAAGGAATACTGCTCACGGCCTTACTCACTAGTCCATGCTTAGTTCACGTTCTCATGAAGCC
CTTACACCCTGGCCTAGGAATGATGACACCCACAGTGGGTGGGCCCAGCGTCATCACCTGTCAATCGAGA
CAGTCTCTCACCCATTAGGCCACAAGCCAATCCGATGGAAGGAGCACTTCAGTTGAGGTTCTCTCTTCCC
AGGAGACCCTATGTCAAGTCTCTTCTTAGTTATGTCAAGATGTCAGTGAAAGCTAACCAGGACACCTCAT
AAGCATGAAGACCTGGGTTTGATTCCCAGAACCCACATCAAAATGTGAGTGGAGAAAGCTTTTAATGCCA
GTTGGGGAAACAAGGACAGGATCCGCAGGATCTGCTGACCACCACAGGTGGCATGATGGGTAAGCCCCTG
GCCAATTAGAGACCCCGTCTCGAAAACACAGACCATGCCTGAGGATGAGGCCTGTGGTTGTTCTCTGACT
CTACCTGAGTGTGGAGACATGTACACACATCTGCACACATATGCATCTACACACACCCATGTACACACCT
TAGATAAATAGATGATAGATATCAGACAAACAAATGGTAGATAGATAGTAAATAGGCAAATTATAGATAG
ACAGATAGACAAATGATAAATAATAGACAGATAGATAGATAGATAGTAATTAGATGGATGGATGGATAAA
TAGATGATAGATGATAGACAAATGATAGATTAGATAAGATAGACAGCCAGGCAGACAGACAGATAAGATA
AATAGACAGCATTGTATCTGAATGCAACTACTACAGAGCAGATTGGAGCCCCCTCCTTCCCTTTCAGAAC
ATAAGCTGTATCACAGGGGAACTCACAACTTCCCCGCAAGAAACAAGCATCCTATTCCCGCAGAGAGGTA
GAAACAGATGTTAATGTTTCCCTGTGCCTTCGTGGGTCAGCACTGTGTATCACAAGATAAAAAACATGCC
ACCGTAATTAAGTGTTAATATCGTTGTGGCAGAAAATAAAAGAACGGCACCTCAGTTATCAAGGAAGGCA
GCTCCGACCAATGACTACATTTGACCCGAGCTTTGCTGAGCTCTGAAGTAAGAACTGTGGATCCCAGGAG
GCCCGAGCTCTCACGCAAGGCTCCTGGAGAGTGAAAAGGTCCTCTCCCTACACGAGTGATAGTTCTCCTT
TAACTTTAAGCAACTTCTGTACTGGCTGTGTCCTCCCTGCAGCCCGTGAGGTCATTGTAGTGCTGTAGGT
TCCTGAAGTTTTGGATCTGGGAGGTAAACCAGTGTAGATGTGGATTGTAGGATGGCGTCCTGCCTGGTGG
TATCTGGACCAGCACAGAGGTGCAGGGATGAGGGTTGAGGATGAGGAACATCCTTCTTCCCCTGGGTCCT
CTAGAACCTGTGCCCAATACCCTGCATTAGCTTTGCTCCCTTAGCTACCTAGTTCTGGTTAAGTTAACAT
AGGGTGAATTCTGCACTTTTTAACCTACATGAATGTCTAGCAGCTTATGTTATGTGACCTTTCCTAGGTA
GACCTGAACAATGTGTGTAAAACTCATGTAGGCCTCTAACTACAAAAAATTCCAGCCAGATGTACCTTAT
CATGGCTATTCAGGAGCAGACGGGTGGCTCAGACAACTCTATCAGTGGACAACCCACTCCAGCATGGATG
ACACTCAAAATAGCTACATCCTGTAGATATCAGCCCAACTACCAGGCAGCTCCACCCAAGAAGCCCCCTT
CATCATGGCTGTCCCCGATCCCAGGGGCAATTGTTCTCATCTTATTGCTCTTTGGAACAGGACCTGATCG
TCATAACCTTCGAGATTCCTAAGCCTTAAAGGTTTCTTAAGCTTCCTGAATCTTCTGAGCTTCCTTCTTC
CCTCCAGAAGGGAATGTTTCAATTCCAATGGATTCCCAACACAACTCATGAGTAAATAAACCAGAGGTCC
CGAAACGACATTCATTCAATCAATGCAACTAAAGCCAGAGCAAAGAACGTTCTTGCTGAGTGCTGTCCTT
TGGATACCAAACGTCTCCCAAGGTCCCGTGCTAAGGGAGGGAGTGCTGTAAAGAATGGCTGTTGTTTCCA
CAGCAGCACATCCTAAGACCTAAGGTGTGCAGTGTGAAACAGCCAGGATCCCTGCCCAACTCCCTGGCCT
CAAAGAAGATGATACAAGAAACCCAGAGTGGAAAATAGTTAACTTGCAACAACCTCGCCCGCTGCTTACA
AAGTTGTGATTTAGTTGAACAGAAGATGTCCCGCGCGACTTCTCGCCAGCAAGAATACGCGGGAACACAC
GAATCCTTCTGGAGCCAAAATGCTCATTCTTTATTAATAATAGAGAGGGCACCTGGGACGCCAGCATGGC
GCGGCTTATATACACCCTAGCGCGGTCCATCCACACCTGATTGGTTGCTTACCCATGATCTCATTAGGCA
CGCCCTGGAATGGGCACAGACCTGGCAGGAAGGCACTCTTGCACATGGGCACACAGTTAACTTCCTTAAA
GGAAGTCGGGTGGCGCGGTGGAGCCAGCGCCATCTTGTAATGGCAAAACTATCTCGGCCTTCCACGTGGG
GCACAGTGGAAGCCAGTGCCATCTTGTGGTGGCGAATGTTATTGCGGCCCTCTACAAGAAGAAACTACAT
CTCGCAGCTCCACCCCTTTCCAGAGGTTACTTTAGCATTAGCTCAAAATTTCAAACCACAAGTAAAGGGG
CCCAGAGTGATGCTAACGAAAACTGAGTTGAGCTAACAACACGGTGCAATGAGGATGCACAGGAAACACA
ATGGAGCGCGCAGCAGGCTGGGCTCAGTTCTACCCCTCAGGCTGTCACCCCTTCCCTTCTCCACAGAGTG
GACCTGCCTTTGCAGGCAGAAATCCACAGGTTCTGCCCCTCTAAGCATCTCGGACAACCTCCCAGGGGAG
TTAAGAAGGACTTCCTACACCATCAGCCGTGTCTCCTCTATGCTGACATGAATGAGACATGAAGCTTGGG
GAAGTGGAGAGAAGAGAGGCTTGCCTGGCAGAGAACAGTCCTCAGAGCTCTGCACATAGAGACCCATCCT
GAATTCTCAGATGGTGATAAACAGAAGGGGAGGAAGGAGACCCACACTGAGCAGTCCTGGGGCTGAGCGG
ATTTACCTGGTGTCTAGCACCAAGAGAGGAATAGTCCCACACATGCAGTGCCACTGTCCCAGGAGAAGCT
CCAGCAGTGGCTCCAGCAGCGGACATCCCACTAAGAGTTGGCTGCTCATCCTATCAAGAATAGCACTTGC
TTAGGAACAGGGTCCTGACTACAAATGGGCCCTGGGATATACAACCACTCAACCCAGAGAGCTGAGAGCT
ATAACAGGATCTACAGGGGTTATCTCAGGGCAAGCATCTCCCCATCTGTGTGCCCATTTCATCCCCACTG
GGCTTGGGCCAAGTTGAGAACAGCAAGGGATTCAGTGTGATGCCCTAAAGTGGCTACAACACATGCCCAT
ACATGGGGGATATCACAACAGATGCTCCTTCTCTCAGCATTCTGGAAGGTGAGTGTCTAGAGCCTTTAGT
GTCAATAGGGCGCGCGCAAAAACACACACACACACACACACACACACACACTGAGAGAGAGAGAGAGAGA
GAGAGAGAGAGAGAGAGCTCCTTGTCACTCCCCTTGTTTCTGCAGGATACCACCACCCTTTGCTTGTGGA
CATATCGTCCATCCCTGCCTCTTTTGTCACATAGTGACCTCCTCTGCTTCCCATTCTTCTCATGGTCTCA
GAAGACCACAGCGATGGAGCGGGAGCCAACTCCAGTCCATATGGGATCAGCTCACTCGGCTACAATGGGT
AAGGCCCTGCTGGCCAATCAATGACACACACAGACATTTGCATGTAAAGATGTCAACTCATCATTCTGGA
AGGAGACAACAGCATCTTCTCCAACTCCTCACCCAGCGCATAGCCAGAACGGTACCCTTGGCTCCCAAGA
CTGCTTCTAGTTAGTTGAACTGCTATTAATTGCGCTAATCAGTTCCCTTACTGTCGTAAAAAAGTATCTG
ACAGAAGAAAAAGGAGGCTGCCACTGTACACCGAGCTCCCACCATATAGAGAAGCAGGCTGGAGTCAGGG
ACAGGCAGGCCTCTGTGGCTCTACGGTTGCCAGCTTGTCCCCGTGTCAAAGATGTTCCTCAATCCCTTCA
CACAATGGTGCCAGCACCTGAGGTCGGACTGTTTAAACATGTGTGCCCTTTAAATGAGAATTTCTAGGAA
GACGCTGTCTGCGAAAGCTGACTGGCTGGTTAGAGCTGCAGTGGTGAGGAGATGTTGGGATGTCGTTGAT
CCAGAGACTAGTTACCTGATAGTTTTAGCCCCCAGAATTCTTTGCCTACCTCTTTGTCAAAACTAATCTA
TGTCATAGATTAAAAAAATCCTTTTTGGGATCTATTAACTTAATGAACTCCTAGAAACCACCAATCCAAA
ATCTAAGAATGTCATCCGATAGCATCATGGGGACATAGAAAAGATCCCCTCAATTTGCTTTAACTGCCTT
GCGTGTGTGCCCACCAACGTGTTTTGCATTTTCCTTGCATTATAACTTTCTTTGTCCTGTAAAATTATGA
AACTTCGTGAAACTGTGTCCACACTGGAATAAGGGGTGACCTAAATTTGTGTTCCTGGACCAAGATCATT
CTACATGGCTCCAAAATAAATCATCCTTAGTCCCTTAAGGTGAGAGCTGTGTTTCTGCTTTTACAGTCTC
TGAGGAGCATTTCACATTCAAACTATCCGAGAAAGGGAGGGGTGCACCCGAGGGAAGCAGGGACCAACCT
CTTCAGCCTTGGAATGTTGAGTATCTTTGTCTCCTGTGTGAAGTCATGTGACTACAAGGTCCAATGTCTT
TGCCTCTCTTGTGTCTAATAATAAGATGTTATGAAGCAATGGTCTTCACCATGGAAAAGAAGTGGGGAAG
GATGGAGGACAGGAAGGGAGGGCAAAGAAAGGAAGTAGCAGGGATGAGGGGAGGGTAAAATCTCAGGGAA
GGCAAATCCAGACATCAAACATCAGACAAAGCTGCAGTTGTCCCAAGTTCACACTCTCCCTCGACTCAGA
AGCTCAGCATCTTTTCTGCTAAGACCTCCCCTATGCTCCCTCCCTGAAGTAAAGACAAAGAGTCTGAAGG
TCAAACCATGGAGGCCAGACTCCAGTGAGAGCGTAATGAGCCAGAGTAGTAATCAGCCCCTAATGGGAAC
GCCAGTAGCAGTACCGACACCCTGTCAAACAAGACTGCCGAAGGACTGGAGTTCTCTCATGGAAATCCAG
AGAAGCCAGGAGCCCTGTGCTGTCTGAGTCACACCAACACCCAGAGTCCTCGAGCAAATGCAGATATCCC
AGAGCACACCAGGACAATCCTCACCAAACACAAGAGCCATCTAGGTTTGGCAAGGGCTGGGGACAGGTGT
CAAGATGACTGAAGGCTTTTCTGAAGTGATAAGTATCTGCCTCCCACCGGGCCTAGTTAGACATTTAAAA
TGGAAATAATGGGGCATTTCCCACCCACTTACTGGCTAATGGTCCCACTAATCACCAGGTCTCCCTGAAG
GGCCCATGTGATCAGCTCAGACCTGACCCAGGGCTTCAAAAAATCCACACATCTCTAGACACTTCCTGTA
AAAAAGACTTTGCAACAAGTGGATTGGAAGGGAGGGAATGAAGGGATGGATTTGAACAAATATGCCTTAC
ATGCATCTATATAAATTCTCAAACAATAATAAAAGATATTAAAAAGAAAACACCTGTGGTTGGTTATTTG
GCTCAGTGGTAGAGCGCTTGCCTAGCAAGCACAAGGCCTGGGTTCAATCCCCAGCTCAGAAAAAAAAGAA
AAGAAAAAGAAAACACTTCATTCAAGGCCCACTATCTCCTTTGGTCAGCATTTTGCTCCAGGCTGGTGAG
ATGCTCAACAGGTCAAGGCCCTTGCTGCCAGGCCTGAGGACCTGAGGTCCACACATGTGCAGTGGCAAGC
TCACACACACTTATTAATTAGTAAACTAATGAATGAACTAATTAATTAAAGTAAATTATCATTTCTTAAT
AAATAAAACGTTATAAAGCTGCCGCTTGCATGAAAAGGTCTGCATTATTAGCTGACCCCTGACCCGTTCT
CTCTCAGGCTCACCAAAGAGAGGACCATGTGGGACTATCACCAACCTGTGCTTAGCACCTGACAGAATCC
TGAGTGTATCTGTCTGAGGAATGAAGGGCACCCTGGGCATGCAAAACACCACACAAGTGCAAGACAGAAG
AGTGCCTCAGTGCACGTATGCAAAACCAAAGTTCAGATGAGTTCACGAGAAACTATGAAATAACACACAG
CCCGCATGGTCAAACCTGAGCTTTCCCAGAATTAAAATTTGCCTGATTCTACCTAGCGTTTCCCCAGAAA
ATCAGCAACCGCTTCTTGTCTCGTTCTCGTCCTTTCTCCTCTATCTCTACTTTGTTTAATAATAATTTTA
AGAAATCCTAACTATTGGAGAAACACCCGTTTATCAAACATGAATAAACAGGTGTCTCTTGTTAAACAAG
ATGGTTTTAATCTTTCTTGGTACATTTAGACCTATTTGGGTGAGTTTTGTTGTTTTGTTTTTGTTTTTGT
TTTCAACTTAATGCACACTGTGGCATCATGGAACAAAGGATTGGGGGGAAACACTGCAGGTTTGGGGTTT
GCCCTTGAGAAGCCCCTACAGAGTCAGGCAGAGCACACTCTGGCTGTCGTCTCCTTTGTTCTGAGAGGAA
AGAAGGGAGCTCTCTGTGGTGATCACAAATACCTGTTTCTCTTTTATCTACTTGTCCCCAGATCCACTCT
CCATGCCTTCCATGCCAATATCCTGCTCTGGAATTAAATAAATAAATACATACGTGTGTGTGGTTGCATA
AGCATGGGAGGTCAGAGGTCAACCTTAGCTGTCCTCCTCAGTCACTGGCTCAACTTTCTTCAGTGGTTGA
GTCTACACACCTGGGAAGAGGAGACTGTAGCTGCTTGTTTTCTAATACTAATTGGGTTCCCCAAATTAGT
TTGCAGGAGAAAGTCTGCATGTAGCTTATGGGAACCTGCCTGCAGTTAATTCTGATTGGTGAATAAAGAT
GCTAGCTGCCCGATAGCTGGGAAGGAGAGAGAGAGAGAGAGAGAGAGAGAGAGAGAGAGAGAGAGAGAGG
GAGGGAGAGACAGAGAGACAGAGAGACAGAGAGACAGAGAGAGAGAGGGAGGGAGAGAGAGAGAGACAGG
GACAGAGAGAGAGAGAGGGAGGGAGGGAGAGAGAGAGACAAAGAGAGAGAGAGAGAGAGGGAGAGAGAGA
CAGAGAGAGAGAGGGAGGGAGAGAGGGAGAGACAGAGAGAGAGAGGGAGGGAGAGAGAGGGAGGGAGGAA
GAGAGAGAGAGACAAAGAGGGAGAGAGAGAGACAAAGAGAGAGAGAGAGAGAGAGAGAGACAGAGACAGA
GACAGAGACAGAGACAGAGACAGAGACAGGATTCCCGGGCTTGGGTCCTCGAGCAAGCAGGACAGAGAGG
TCACCATGCCTTAGGGGAGTGTGGAGGAGGGGAGACAGAGGCTGCCATGGAAGGGAAATAACATGCAGAA
GGGCAGAGCTGCCGTATAAAAGGGCTAATAGATCATGGCCCAGAGGGCTGCACCTTGGATTCAAGAAGAG
CCAAGATGAAGCATAGAAATTAGTAAATAGTAACTTGGAGTTATTGCTGGGAGGTGGATTCTAACAGCAT
GGACGGTAGGCAGCTGCCCAGCTATGGGCTGCTGTAGATATAGAGGTTGGACGTGTTTCTTTCATTCGGG
AACAGAAACCATTGAGGTGAGTAACCCCGCGTCGGGATTTATTATTATTATTATTATTATTATTATTATT
ATTATTATTATTATTATTATTATTATTTTACTACAGGGGACCTCAGCTGAGGATTTTCCTCCATTGCATT
TGCCTGTGGACAGATCTGTGAGGCAACTTTTGGAATAATGATTGGCTTGTGGAGGTCCACTGTGGATGGC
GCCACCTCTGGGTGGGCGGTCCTGGTTACAGAAGAAAGCACGTTGACCCAGCAATGAGGAACATGCCAGT
AAGCGGTTGTTCCTCCACGGCCTCTGCTTCAGCTGCTGCCTTCAAGTCTCTGCGTTGAGTTCCTGCCCTG
ACTTTCTTCCTGATGGGCACTGATCAAGCTGAAGTCAACCCTTTCCTCCCTGAGATAGTTCACACAGTAT
TTCCTCAGAGCAAAGAGAAGGAACTGAGACAGGTCCACCCTGTCTTGCTTTGTTTTCTTGCAACAAAGTT
TCACACTTACACCCCAAACATACCAGTCGAGCTGGTGGACTAGAGAGTATCGGGGATGCATCTGTCCACC
TCTCTGGTACCAGGATTCCAGGCCACCATGTCTGACTTTTATTTTTTAACTTGGGTACTAGGGACTGAAC
TCAGACCCTCATACTTTCATGGCAAACACTTTACTGGCTAAGCCAGCGCCTTAGCCCAAGAACCCCACCT
CAGGACCTTTGAAAGCCATTCCTGTGTCAGACCACAGTCTCTCTGTAAGGCACACGTTCCTTCCAGGAAA
ATTCGATGTGGGTTCAATTTCTAATCAGAAGACAGGAAGCCACGTGAGCTATGAAGGATTTTGTATTGTT
CAATAGGGCGGCATTTTGCATTTGTAAAATGTGAAGTTTCTGGAAGAAACCTTATCTACCGTATGCTCCA
CAAAAAAAGGAAATACGTGTAGTCCATGAAGTATAACTTAACATCCACAGTAATCGTGAAGTAGGCAGGT
ACGGATATCATCTGTGTTGTGTGGTCCTGAGAAAGGTCAGATATTTGGCAGAAAATTATCAAACATTTAA
CGGGGAGAGACAGAGATAAAAGAATGTAACTTTAAAATTATATTGACTTCACTATTCTTTGGGCAGAAAT
ATTATAAATAATATTCCATTGTCCTTCCTGGTGAGTGTGTTTTAATTGTTGTATCACATCCACCTCCTGG
GACATTGGCCCTTATTTGAGTGTGTGTTTGCTAATTGCTAAGGAGGGCCTGGGGAGGGGCTGGCAAAGTG
GGGTTCCGATAGGACAGAAGATGAGTTCAAATGAGGCTCGCAATAATTCTGGCCTGAGAAGGGCAAACAC
AATAAATATATCTGCTGGGAATGTGTCTGGTCACAGTATTATAAAACCCATCAGTATACCTTAATCCCAA
GGGTGTGATTTACTTGGGAAGATACACCAAAGCACACACAGCATCAGTTCACCAGCCCAGCCGTCCCACA
GTACTCTTGGCTCATCCATCTTTCTCATCTTTCTGCCCTCAGTGATTGGCTATAATGTAGTCTCAAGATG
GCGGCTACATCCCCAGAGAACACATCACACTCCTCCACAGCAGAACTCCAACCCTGGATGGGAGGAAGAG
GAATAGAGATGAAACTGCCTTGGATCACTCCCTATTTGTGACAGGCAGAAATACATCTTTCCTCAGAAGA
TTTTTGGTGTGTCTCAGTGAGTCTTCTGATGCACCTCAACACCAGTGACATGCACAGAACAAAGCTAGCA
TGACTGATTCAAGCTAATCAGGATGCCCTCCGTGGATTAAAGGATAGAAAGTCAGTTATACTAATATCCA
AATGAAACTGGCTATTTGCAGTGAGAATTTTGGTGTATTTAAAAACATAGAAATATTATAAGAGTATATT
TTTGTTTTAATCCAGGCTGTGGGTATGGGAATGCTTCCGATTGTCAACAATGGCTGACTATGATTTGCCT
CGTGCTCTGGCAGGGGCGTGACTTTGCCAGCAGCAGATAGATTTTGCACGTGTGTAACATTTGGGATGCT
GGAGACTTTTCAGAGAACATATAAATGCTAGAGCCCCAGAGGTGGGCTGCTGTTGGTTGCAGTTTGTTAA
ATAGTCACGCCCAAAGAAGAAACTAAACATCCTGACAATGAAGATCAAACTTGCCCCGCAAGGAACTCGA
TGCCCCTAATCAACAGGAGGTCGTCTAATGGTGATAGAACCCCTTTCCCTCTCTCCTCTTTTCTCTCCTG
TCTAGTGTTAGGGGGTTGAATGTGAAAGAAAGGAGAACCTACAAAGTAGCCAAAGGACAGCTACAGCTAT
TGAATGAAGGTCCATCATCAGCCACAAAGTATAAGGCGTGTGTATCACGTAACAACAGAGATAATTTTAG
GAAACCGGCCAGTTGGTTGCCACTGTGATTTAAATGGAATTTAGCAGCTTGGCAAAGAGGTATCTTCCCT
TCCCAGTCATTTGGGGACATGCTACAATTCAAGGGGATATCCTTGTTTGTTCCATATGTCTCAGTCTCTC
TCTCATTCCTCACACTCTGGTGTCTGAAGTGGAAATTTTTGGTTGTCCTGTGACGCAGACTCATGTGGGG
TTTGGTTAAAGCGAGTCACGTGATATTGGGAGAGATTATGAGTATGACTCAGTAGACACTGATGAGGTGC
TTGCATTGTCTGCCCTGCAATCCCTCCTTGGTCTTGATTCTCACTGACCTTCACTTTATTGAGGTGTGGA
AAGAGCTCCTGGTGTTCCAGCTGGTTATGGTCACTCCTGCTGACTAGTGCCAGTTTGGTGGAGGCCTGAC
TGTTTCTGCTAGATTGTGCTACCAGTGCTGACTTGTGTTTGGTGACATTTTTTTTTCAACTGGTCTATTG
GTATCCTGACATTACTGGATTGGACTGCCCGTGTCCTGACAGCTCAGATGGGATTTGCCCCAAAGAACTA
CTTCTAAACAGGTCCACATCCACTTGCCCTACTCATCATCTTTTGCCCCTACCTTTGGTCAGTGCTAGAA
GGGGGCTCTAAGCATTTGAGAACTCTTGTTAAAATAGGTTAGAAAAAAATCTTAGTCTACATGTATCCCC
ATATAATGAAGGGGTGTCAGACTCGTTTCCATTACAACTTCTTTTCCCTTGCATCTGTTTCTGCAGCTAT
CTCCTCTTTAAAGAAAGTGCTCTGGGTGTTTTCTGAGGAAAATTCATTATATGCATGGATGTTTAATAAC
ATGTTTTCCCATTTGTGTGTATACATATATGTATATATGCTATGCGTGTATGTTTTCAATGTGTGCAGCA
TGCAGGCCAGAGGATCAATTTACCTTGGTTTGACCCATGGTCTCTCTGTGGCCTGAATCTCAGCAGTACA
GGCCAGAGGGCTGGCAATAAATCCCAGGAATTCTCCAACTCCTGGTACAAGAACTTATACCCTTGCTTAG
ATTTTTACCTTGTGTCCAGTCCCTCAGGTTTCACCCCAAACTGACTCCCTCATCCCAAGCAGTGTGTTTG
AAAAGGAAACATTAAGGAACTATTAGGACTAATGGACCGAGTGATTTAAGGACCATAAGGGCATTACACT
CAAAGAGTGGGAATTCAGAGCATTGAGATGAGAATTTTAAAAGGAAACATGTGACAGCTTTTAAAACCTT
CAGGACAACCCAGAGCCTATTAGGGAAAGCTGAAAACTGTGTCTTCACTCACTCAAGACAAGAATCAACA
GAAACCCAAGCTTGTTTCAGCTTATTTCCTATGAAACTGCATAAGCTTGTTTCTTATTTAAGAGGCATAA
GGCCTTTTCCCTCTGATGCTGTCCCTACTACACCAAATGAAGCAGGGACCGGCCCCTACAGCTGTGGGTT
TGTGTGTGGACCAGTACCAGATTGTCTCTCATCCCTGTCCACCCAAATGTCATATTTGCACTTCCAATTT
ACCAAGTGACAGGAATGGCTGGCTATCACTTCTGAAGATAACTAGGAACGTGCAAGGTCAAGAGAAGAAT
GCATTGATTTTCATCCTGAAATTGATTAAAATAACATTCTCATTTCCTATTTCGTTAGATGGGAAAGCCT
TGTGCAGACCGGGCCCTATTGGACAATAGAACAAGAATTGCACTAAGACCAGTATTATCTTGAAAAACAT
CTACATGAGATTGGTCTCCAAGACAAGTGGTGTGTGTGTGTGTGTGTGTGTGTGTGTGTGTGTGTGTGTG
TGTGTGTGTACATAAACTCATGTTTCTGTATGTGCATGCATGTAGAGCTCAGAGTACAATTTTGGGTGCC
ATTCATCTTTGATATAGTTTTATTTAGTCAGGAAGACACATACATTCTACAACACATATGTAGAGACCAA
GGGACATGTTGTAGGATTCAGTCCCATCTTCAACCTGGTAAGTCTTGGGGATTGAACTCAGATCCTCAGG
CTTGGTGGTAAGTGCCCTTGCATGCTGATCTATCTTTCCAGTGCCTGTCTTGGTTTTTGAGGTAGGCTTT
TCTCACTGGGATCTGGGAACTGCTACCTGTGATGGTTTGGGCGAGTGTGTGCCTGTATGCCTGCGTGTGT
GTGTATGCATGTATGTTCAGCTCAGAGAGTGGCAGCTTTATAGGGTATGGCCCTGTTGGAATGGATGTGG
CCTTGTTGGAGTTAGTGTGTTACTGTGGGTGTGTCCTTTAAGACCCTCATCCTAGCTACCTGAAATCCAG
TATTCTCCTAGCAGCCCTCAGATGAAGATGTAGAACTCTCAGCTCCTTCTGAACTATGCCTGCCTGGATG
CTGCCATGTTCCCACCTTGATGGTAATGGACTGAACCTCTGAACCTGTAAGCCAAGCCCAATTAAATGTT
GTTTTTATAAGAGTCACCTTGGTTATGGTGTCCGTTCATAGCAGTATAACCCTAAGTAAAACATTGACTA
TGGGGTGGCCAGTGAACTTCAGAGGTCCCCAGGTCTCTGTCTCCCTGAATCTGGGGTCAGAGTGAATGCT
ACCACTTTAGACTTGTAAGTTGGCTCTGGGGATCCAAGCTCAGGTCTCCATGCATGTACTGCAAGCAGTT
TACCTACTGACCTATATCCTTTAGCTAACAAATGGGTTTAAAAGGAGATAAAGGTAGATCCCAGGTGCCT
GACATCAGGGAAGCTGAGCTCAGGTGCACACTAGGGCAGCTGTTGCAGGGTGAGTGACATGGTACAGGGG
ACATTAGGGCCAAGGAGACATAACAGGGGCATTCTTGGGACTTACATTGCCTGTGCTGCCTCCACACAGA
AGCCTGATGATGTCGGTGCAAGCTGGAGGAGAGCCTTCTCCATCGGTAGAGGTTGCTGTGATCTAAATGT
CTCTCCTATCCCAACCCTAGGAAGATGTCACCTAAGATGACATCATTGGGAAGCAGCACTTTGGAGGGTG
TGACTTCAGTCACAAAGATGGACTCCTCCTCTGTGTTATTGGTGCACCTATGTTTAAAAAGAACCCCCAG
AGAGCTTGCTGGACCTTCTCAGCCCAGGAAGATATAGGCAGAACGCACCATCTATAAGCCAGGTAGCAGG
CTTCAGTAAATTTGCCAAGGCTCTGATCTTGGACTTGAATCCTCATTATCAGCCATCTAGTCTCTGAGTC
TGTAGTGACAGCAACCTGGATAGTTCCTGGGTGAGGCAGGGATCAGCCAGTAGAGGGGTGAACATACAAT
GTGCTTCTTGACTTCTAATGAGAACAGAATGCAGATGAATGCTTCAAGGCTAAGCAATAGGAGTGGCACG
GCTTGGTTAATCTTGGGCCCAAAATATAAAGCAAACAAGAAAAATAAATTGTATGAGGGAGTTGGCAGAC
ATGATCACTAATCTTGTTTGCTGACTTGAGTGGCTCTGAATTCAATGAAAATGCACGCATCTTGGCACTC
TTGTGAGGGATTTTCTGATCAGGTTATTTGAATCAGGAAAATTTGCCATAAGAGTGGGTGGGATCTTATG
GTTGCAACCCAGATTTAAGAATGTGAAAGAAGGAGGCTTTGATTTTTGTCTGCCTGCCTTCACAGTCACT
GGTAAGTTCATCTTTCGTGTGGCTGGTGTATTCCTTTGCTAATATATGAACCACCTTTTCTGATATCTCA
TTGTATACTGAAGACCAACGCCTACAGAAAACTCACGTGCCTTCAGCACCAGGTGAAGATACCTGAGACA
TCAAGCATCATAGATTTAGCAACCAAAGGGCTTCTCAGTACCCTTGCATGAGACAGCCATCGTTAGATTA
TCCAGACAGTGTCCTGTAAGCCAAATTACCTTCTAATGTGTTTGGTGGTTTGAATAGGAGTTTGCCACCA
TAGACTCATGTGTTTGAATGCTTCACCCATGAGGAGTGATACTATTAGGAGATGTGGCCTTGTTGGAGTA
GTTGTGACTTTGTTGGAGTGGGTGTGGCCTTGTTGGAGTGGGTGTTTCCTTGTTGGAGTAGGTGTGGCAT
TGTTGGAGTGAGTGTGGCCTTGTTGGTTTAGTTGTGGCACTGTTTGAGAGGGTGTGGCCTTTTTGGAGTG
AGTGTGGTCATGTTGGAGTGGGTGTGGCCTTGTTGGAGAGGGTGTGGCCTTGTTGGAGTGGGTGTGGCCT
TGTTGGAGTAGGTGTGACTTTGTTGGAAGAAATGTGTCACTGTGGTGGCTTTGCTTTGAGATTTGTATAT
ACTCAAACTATGCTCAGTGGTACAGACAATCACTTTCTGTGGTCTATGCATCAAGAACTTTGGGCTCCTC
AAGCACCAAGTCTGCCTGGATGCTCCCATGATTCCTGCCATGATGATAATGGACTGAACCTCTGAAATTT
TAAGCTAGCTGCAATGGAATCTTGTAATTTATAAGAGTTACCTTGGCTGCTGTGCCTGCAGCCATGAGCA
TGCTCAGGCTACAGAAGAGGTTTGCATCTAATGTCCTCCACTGTGCTAAAAAGAAGGTCCAGTTGGACAC
CAATGAGACCAATAAAATGCCAACTCCCGTCAGCTGATCAGGAAGCTGATTGAAATTGGCCTGATCATCT
GGAAGCCTGTAACTGTCCATTCTCAGGCTCGCTGCCAGAAAAACACTTTGAAGGGCAGGCACATGGTCAT
AGGGAAGAGAAAGGGTACTGCTAACACTTGGGTGCCTGAGAGGGTGACCTGGATGAGAAGGGTGAGGATC
CTGCACCAGCTTCTCAAGAGATCCTGGGAATCTAAGAATATTGGCCACCACATGTATCACAGCCTGTACC
TGAAGGTCAAAAGGAATTTATTCAAAAACCAATGGATTCTTATGGAGCAGATCCACAAACTGAAGGCAGA
GGAGGCCCGCAAGAAGCTACTGGCTGACCAGGCTGAGACACACAGGTCTAAGAACAAGGAAGCACAAAAA
CGCATGCGAGGAGCACCTCCAGGCCAAGAAGGAGGAGATCATCAAGACGGTATCCAAGGAGGAAGAGACC
AAGAAATAAAGTTTCCTTCACGTCTGTGCATAGTGACCTCACTGTGGCACCACATGATCATTCATTAAAA
TAAAACAAGCCTTAAAATAAAAAGGGTTACCTTGTCTGTGGAATCTGTTCACAGCTATGGAAATCTAACT
AAGACAATGGGTAATCATTCTGCCATTTCTGTTTCTCTGGAAACCCTAATACAACAGCGCTCTAGAGAGA
GGTACAAGTATCAACCAAACAGCATAAATTCCAGTTTACTTTTCTGGTGAATATGAAGTTGTTGTGTTTT
TTCTTTTTTTTAAAAAAAACAAATTTGTTGATTTTTTGGTTTTTTTGGGGGATGTTGTTTCTGCTGCTGT
TGTTGTTGTTGTTGTTGTTAAAGAAGAAACACATCAAACCTCTTCATCCCTTACTAGCTGGCAAAGCCCA
CATCAGCTAAAGTGATTAAGGCATTAGGAATGTGTGTACACAAAAACAGAAAGTTATTCCTGTCAAGTTC
AGATGAGAGACAACATCGGCCATGTGGGCTAGCCTAGAGCCTCAAACATTTAACACAGACAAATCAAGAC
ACATTGTCAGCAGCCTGTCGGCCCATCAGAGACTAGGGCCTGCGTGTTGTGTTGTTATTTTCTTTTATGA
ATTTTTGCAGCCACCCTGCTCATTAATCGTATTTATAATGTTAACTTTGGAACTTTTTTTTTTTGCTCAT
CAAATATTTCATTAATGAACTGTCAGCTCACCACCACCCCCCATCTCCATTGTAATGACTTTCAAATTAA
GTTCATCTGGACCACGGGGGTTTTTAGAACCCTATGATTACAGAAAACACGGGGAAAAGAACCCCTTTCA
TTGTATTTGAAGAAAGACATATTCATTCACCTGTCGCCTTCCCCCAGTGCTGACTTTTCGCATGCTCAAT
GCTGAGACCTCTGCTTCATGGGCACCATCAGAGCCATGAGATGAACACTTCCAAATCAGGAGGCATTATA
CTGACATGACCATACGGTTCTCCCTCACCTACAGCCACTGATTCCAAATTCCTGGTGTCATTCCTCCCCT
TAAAAGAGAGCTGTTGGGATCCACGCTCTGCATCACCCATGCCCATAATCCAGAGCTCATACCTTTTAAA
AATCAGATGTGTTTATATTATCAAATGTGTGAATGTTATGGCTAAAAGGAACTGTGTGCACCACGTGCCT
GCCTGATGTCTTAAGAGGCCAAGAGAGGGCATTAGATCTCCTGAAACTGGCTAACAGTTCAACTGTGAGC
CATCATATGGATGCTGGGAATAGAACCTGGGTCCTCTGCAAGAGTAACACGTGTTCTTCGTGGCTGAGCC
ATCTCTCTAAACCCCAGAATCTGTGCCCTGTCCCTTGAGATGCTTTGCTACTCTACAAAACCACATGGAA
GACTTGGTGTCCGTCCTCGAGAATAGACTTCACCCTATCAATGAAGAGGATGCCATGGCTGGTGGTATTG
TAGACACTAGGAGACTCTGAGGGAAAGTGACTTGTATAGGGGAGTCCTGTGAGAACCAAGACTGGAGGAG
CACCCTGGACTGGATAGAGTTTGGGTTGGGCCATAGCAGAAGGTAAAAGAGTGATGGTGCCAAGGACATT
AGAGCAGTCCCATGAAGTATCCAGTCTGGGGTCTTAGTTAGGTTTCCACTGTTGAGAAGAGACACCATGA
CCAAGGACAACATGTAATCGGGGCTGGCTTACAGGTTTAGAGGGTCAGTCCATTATCATCAAGGCAGAGG
GCTTGGCAGTGTGCAGACAGACATGGTGCTGGAGAAGGAGCTGAGAGTTCTACATCTTCATCTAAAAAAA
TCCAGGAGCAGACTGTCTCCCTCATGGCTGGGAGAAGGATTTCAAGAACTCACCCCCACAGGGACACACC
TCCTCCAAGATGCCAACCTCCTAATAGTGCCATTTCTTGGGCAGTGTATATTCAAACCACCACAGGGTCT
CTTCACATATATGATAATTACACCATTGTTTTAAAGTCTTGCTTAAAGACTCATGATGTTTGTGTTAAGA
ATATTCGTTGGGTCTGGGTGGCTCCAAAACCTCAAGAACATGAAGTCCTGTGTCTCCCTGAAGTATGAAA
TTGGCATGTGTGCATATCCCCTCCCATCCTCTGCAATATCATGTTAAGTGTATGCAGCTCCAATGTGCAC
CCTGTAGGTGCCGGTATGTGTGAGTTCTTGAGTCGCACACTCAACAGAATCAGGCTTGAGCCTTCTGTAG
TTTTATTTATGGCTGGAACTCTGGCCTAGAAGGATGGGCAAGTAAATAAGAAATACCCAATTTAATAAAG
ATGGAATAAAAAAGACACTCCTTCTGGAAGAGGAGAATGTATGATTTCTTTTCAGGATCTGTGGGAGGAC
TTTGGACACCTGGGCAAATGTGGAATGACCTATAGATCCTTGGAAATATTTGCATAGTTACAGAAACTCC
TGGAAAAGTGGAAGATCCAAGATCTCTATGGCAAGAGAGGAAGGATTATGTGAACCTGGAATGTGTGGGG
GAATTACCTGTCCAAGTTTGTCAGTAGAAGAGTCAGCAGAAGGAGGCCCAGGCACAGTGTGATCTTCTTT
GAATCTTTCCCTGTTCTCTCCAGTACTGTGTTTTGTAGATGTTGCAGTCACTCTGGCTACCAACTCGTCA
AAGTCCACATGTTCTTCAAACCCAGTAGACATAACCCGTTTTTTTTGTTGTTGTTGTTGTTTTTTGATCT
TTTTTCTTGTTTTTTTTTTTGTTTTGTTTTTTTTTTTTTTTTTTTTTTTTTGTTTTTCACCTTCCCAAGA
ATAGGCACTAAAGATGAGGCCACTCTTTTTCTAGTAGCAGGATGTAAAGAGATACTCTGATATCCCTGGT
CCTTAGCATCGAGATGTATTAAAAAAAATTAAAACACTTGTTTTATGTGTTCCCACCAGACCTGGTATTT
ACAATATGTGTCAAAGAATCCAGATTCACCCCTAGTTAAATACTTCTTTAGTTGTATTAATACGTAGCCC
GTGGAATCTTATATTTCCAATTACTCCTTCCCATCCGCTCTATTTTTCTGTCTATTTTATATTTACTTCA
GATGTGAACATATATTGCTATTGTTTCATGTTACAGAGCAATTATGACTGAAAATGTTAATTTTAGTCTT
GTTTTAATTACTCTGTTCCTCATGCACTGATTTCTGTGTATGGATATGAATTTCTCACACATTATTTAAT
CTCCTTAAATGATACTTCTGTAACATTCTTTTTCAAAGTCTACTTTTTAATTTTTAATTATCTCTGTGTG
TCTCTGTGTGTGTGTGTGTCTGTGTATGTGTGTGTATGTGTGAGTGTGTGTGTGTGTGTGTGTGTGTGTG
TGAGTACACATATGAGCACGATGTCCAAGAAAGCCAGTAGGGGGAAGTAGATACCCTGGAGCTGAAATAA
TAAAGTGGTTGTGGGTCATGAGACATGGGAGCCTGAATCAAAACTCAGTTCTTCTGTAAAAGCAGTTTGC
ATTCTTAATTAATATGTAGTGACTGTGGCACTCTTTTAACATCTCTTCAATTAGTCCAGTTGGTTAGCAA
TTCCATGAGATGTTGTCTGGTAAAAAAAAAAAAAAAAAAAAAAAAAAAAAAAAAAAAAAAAAAAAAAAAA
AAAAAAACTTTTTAAAATTTTTATCTTTAATAGGCACTTTTTTTTCTTCTGAGCACAGAATTGGACCTTT
AGAGTTACTTATTTCGAAAGTGAACTTGTGACACCCTGCCTGTTTTGCAGTGGGAGTGATTTCCAGTGTA
CACACAACTGTACCTTCTGTTTTGATTCTCTGTCCTTTTCCTTGTTTTTTTTTCTCTCAAGCTTTTCCAC
TATCAAGTTCTTTATTATATAAATATATGATCATATTACTTATGTATCCCTCCAAGCTCAGCTTTTAACT
CTCATGAACACTAAAGTCTGTGTCTGGCTATATTCTGAGTTCAGCACCTAGGACAGCTTCCGGGTCTCAG
CAACATTAACTGTTTGTTAAACAAAGGGGCTTTTTATTCTTATTTTACAGATGAGATGCCTCAGGCAGAG
AAAGCTTATTGTAACGGAACACACTGGGATTCCTAACATGGTTTCTGAGAGACTTAATGAGTTGAATACA
GAACAGGAGAGCCTAAGGTTTCTTAGGGTTGTTTCTTAGGGTCTCAGCCACAGAGGATGAAAGGTAACAC
GTTCAGTATGGTGAGAACAGCTCAGATTTAGGTTACTACAACTCAGTCTGGATCCACTCACATCAGCCCC
TCCCCGGATGTGTGGCTTGCCTGGAAGAGTGTTAAGACAATTGTACATTGAATCCTGTTCTGACATGCAA
GCATAAAAGTTGAGGACAAATAATCTTTCTATTATTATAGCTATAAAATTTTATTTTTCTTGTGTTTATT
ATATTTTATTGTATTTATTGTATTTTGTTGCACTTTATGTCTGAGACAATATTTTACAATGTAGCTTTTG
CTGGCCTGGAAGTTGTTTTGTAGACCAAGCTGATTAGAAGAGAATCTTTAAAAAAAAGTCTGATTGATCT
AATATATATGGTTTAAACCTCTATTGAGATTATTTAGAAAATATCAGGTATCCATTCTCTGTAATTAATT
GCTTATCTCATATGATAAAGAAACAATAAAATTTTATTCTAGTCAAAATAATTCTCTATAATTTTAATAT
CTAAAGATACAGAAGAACATTAACTTAATGTGGAATATTAGATCAGCTGAATTACAAGTTCATTTATTTA
AGAATAACCAGAATCATTGAGATGTTTCTGGAACATAATATAGGAACAAAAAACAAAGCATTGAATAAAT
AGTGGCAGAAGAAGAGGGTCATTTTGTTAAATGTAGCTTACCTTCAGATCCACTTTTTTTTTTCTTTTAT
TTGGTAAAAATTCAATTTAAATACTCCTCTTCAGTGTTTTTCATCCTGTCATTGACTCTATTTTCAAAAC
TCTATCCCATAACTAGCATGATTATTAAGTTTAAAACAAAGAATTTGGCGTGTGTCAATCACTTTCTGCG
TTTCCTAATTTTTGGTTTATTCTGTACCCAATGACCATTTTGTTTTGAAGTCAGGAAGAATTTCTGGCTC
ATCTGATGAAAATTTTCTGAAAGCATATATCATTCATAGTTGTAAAATGTAGTGCATATGTTTAATAGTA
CTAGATATTATAGTTAAAAATCATCTGAATAAGGAATTTTTCCATGAATATCAAAGCACGCTAAACTACT
AAAGAGAAAACATAGAAGAGCTGGATTTTATTAAATTTTTTTACTCTTCTAGAGTTTGTAACTTTACAAA
ATATGAGCAAATCACTTATTTCTGTGAAATTCACATTCATGAGCTATTTTATTCTAGTCAAATTGCTGTG
CCAGCTCCCAAAAAGTTGGATTAAATGCTAATTGCAATCCAAAATGTTTGCAGTAAGTGGGCAAATTATT
TGTCCGCATGTACTAAGCAAGCATGTAATGTAAGCATAGGTTTGCTCATATTGACATAAGAACTACCAGA
TATAATGTGAAAAAATACATCTATTAAGGTAAATTTTTTGTTATATAACAGCTATTAATTCATGGTCTAA
GTAATGTCTTAAATCACCAAACCTTGATCAGTAAATAGGAATTTCTAGTGAGTTAGAGGTTCTCTCAAGC
ATCTTCAAGTAAATTGATCTAAAATATATTCCTTTAAAATTCTCCTAAATACACTTATCATGAAATATTC
CACATCACAGTAAACAACTCCAACATATTTTATTTGCTCAAAACAAGACATTTTCTTTCTTCGGGCCCTC
TCCATAATAAGTCTACTACCAAACACATAAATTTCCAACATAGCTGTCTGATATGAATCTTTTTCTTTAT
CACTGACACTACTTCCAGATTGACTTCAAAAACATCCTTCAAATCATTCTGTGTATCATTCCATAATACA
TAAGTAACCAGAGTCCATTAGTATGTACATAGAGAGTTAAACAAACTTATTCAAAACTATTCAATGATTT
CTTAAACATTTTCCATAAATAAAAATGTACATCTCTCATATTGTTTCTGTAAGCCCATATGTGATATCTA
AGCTTCAGCTTTATTTGGTCCTCTCTTCCATTACTTAATCTATACAAACTACTTTTCACATATTCTTTTT
CAATATGCAAGCTCTTTTCCTTTTATTGACCTTATATTTATAGTAATATTGCCCAAAATATAGCTCAATT
ATTTTTCATCTAATTTAACTTAGCTGTTACTTCCTTAGGACAATCTCCATGACCTTATTTCTAAGATAGA
TTCTTCAATTATTTCCATACAATCAATTCAAACACACTGATTTATGCATTCATCTTTCTTTTTTCTTATA
TCATAATGTAAATTTTATAAGAGGAAGATCACAATACCTTTCATTATTTCGGAATCTATACCACTATTAT
GGAGCCTGGTACATTAATGGAGACTTATCGTTTATTACATGATTCAGTAAGCTGTAAAAATAAACTTTAT
ACTGTTCTTCGTTTTAATGAATATGCATTCCATGCATTGGTTAAACCATCAGTAAGCATTTATGTGAGTT
CTTCAATATATTACAATTCAATGACCTAGATGACATTGTGTAAATATTTGTATTTGTCAATGATAGTCTA
TTTCATATTCAACAAAAATGCTTAGTTGAGTGAGCAATTATCTCAGTTAAGAATAAATTTGACATGAAAG
AAAAAGATGCCTAATTTTAATTGATAACACTCATGTAAAAATGCCAGGTGCCAATCATTTGTGGTCCCAT
CTCTGAAAATACAAAGAGATGATCATTCCTAGGGGCTTACTGGTCACGGAGTCAAATTTCATTTGTGAGC
TCTTTCAGTGAAAGATTAAAAAGCAAGAGGACCCAATGCTGTGTTTACAGAGCTGAACCTTTACCTCATC
TCTCTCTCCCCATATCCCACCAGGAAATGGCTGGACTTCCAGGAGTGATGACACACCCAAATTCACAAGA
GACACTACCAATTTTCAGGGGGAACTGCCTGGAGCCCTCAGAACCCAGGAACAGTCTGTTACAGGACACT
TCTTGTTTCTTTCTATTCCTTGTCACTGACCTGATCCACAGCTCTTGGTACACAAGATCCTTCAGGAGAG
AGCTAGTGTCCCTGGAGTCCTGACACATAGGCTTACAGAAGGATCAATCCATAATCAGAGTCAGTAAAAC
CAGCCAACCCGAGAGATAACGAGATGGTGAGAGGGACGTATAATAGCCTAAGCCATATAAACCAAGGTTA
CATGACATCATCAGAACGCAGTTCTCACACAAGGCTAGGATACCTTCAACACAACAGAAAAGAAAAAGAA
ATGTTTGTACTTCAAATCACTTAACATGATGATGTTAAAGGATTTTAAGAAAGACATAAATAATTCCATC
AAAGAAATAGAGGACAACAGATGTAAAGAGATAGAAGGGGAAAGAAAATTATCATTGGAGGCAGATGGAG
GAAGGATGCTATGTGGGAGAGGGGAGTTAAATGGAAAAACAGGAGAGGAGGATAAGATGAGGGAATAGAC
AGGAGAGAAGCAAAGAGGACCAGGAGAATGAGTATAGAAAGAAAGAACTTTGGAGGATGGGGGTAATCTC
AAGAAAGTCCCAGATACTAAGGATGCAACAGATTCTCTGGACCCAACAGTGATGACATTAGCCAACATCA
ATAACAACAGTGAAACTGAACCTGAAGATACCACCTGGAGTAGATAGACATGACTACAATGTAAGGATGG
GACCACTCACCCATCTCTTATTAAATCAGAGATATCCCTGCCTAGTTGAAATGCAGAGGTAAATATGGAG
CAGAGGCTGTAAGAAAGGTCATCCAGAGATCTGCAGACATCAAAATGGACACTGTTGCTGATGCTGAGAT
GTGCTTGCAAACAGGAGTCTGGTATGGCTGTCCTCTGAGAGTTTCTGCCAGCACCTGACTGATACAGATG
CAGATATTCACAGCCAACCATTGATATGAGCCTACATATCCAAATGGAAGATGTAGGGGAAGGGATGATG
GAGCCAAGGGAGACTGTAATTAACAACAATATCAATTAACCAGACCCCCTCAGTGCTCCCATGGCCCTAA
CCACCAACCATAGATTATACATGGTCTGGTACCCTAAATATGTAGCAGAGGACTTCCTCATCTCACATCA
GTGGAAGGGGAAGCACTTGCTCCTTTGCATGCTTGATGTCCAAGAGAAGAGTGATTCTAGAGGGGTGAGG
AAAGAATGAATGGGGCTTGGAGAGTCACGACCTTAGAGACAAAGAGGAGGAATATGTGGAGGTGGGGTTT
ATGGAAAGGGGGTAATATTCGAAATATAAACAAATACAAGGGTTAATAATACTACTAATATAGGAGTGGT
ATTTTCCAAACATTACTTACTGCACAGGTAAACGTGGAACATATATTTTTGCCTAGATGCATATTTCTTC
CTAACGTACCTGATATCTTGTTCCTCTGAGGAGTGTAGCCTTAGTTCTTCCTCTTCATTCAAAAAACGCA
TAACACTTAACTCATTTCTCCGAGCAAAGGTGATTGTAGATATGTCTGTAAAAGGCAGGAGGCATTTGTA
CAACCTAATTGGGGGTCACCAAAAGAATTATTCACAAGGAAAGCTTGTAACACAAAGAGTTTGTGTTAAA
TAAACTTACCAGTATTGAAAGCATCGCAGAACTTCTGGCCAGGCAACTGCATACATGTGTATTCATCAAG
ACAAGACACAGGAGCAGGCCACAGAACTGAAAAAGAGTAATCAATGCTTGTGAGCCACCATGTTGGTGCC
AGGGTCTGAACTCAGGTCCTCTGCAAGAGCAGTAATGGTTCTCAACTACCAAGACACATCTCCAGTCACA
TACAATCATTGTTTATACAACCTCCCAAACACAGCACCACTTGATGTGTGTAAACAGGCATACTAGAATT
GCTGTGTGATTTATTTGAGTTAATGTTCAGTCAGGATAATACAAATGCTCTTGTATTCATAAATTTTGTC
ATAGCCGTTTACCTTAGGAGGTTCTCTTCATTCTCAGCTTTGGTGTTTACTTACATCTTCAAGAGAGGAA
CTGCCCTGACAGCCTACACCTGACTCCCTCCCCCTTTGCAGCTATGTCTGCCTTTCTTCACTAAGTTAAA
CACCACCTCAGACTCTACTCTTTCATTTTGTTCAGTGTAGTAGACTCTCCAAAACCATAAAATGGAATTC
CAGATGCCATTTCTGTTTGTTTTTCTGTGTTTTACTTTGTTTGCTTTTAGTTGCTTTTTCCCACTTCCAC
TGGTTTGAACTTGTGTCCCATTCAGTGGCAAGTACTTAATTCAGCCACCATTTTGAGAGGGCTTTGGGTG
GAGTGTGATAAAAGGAAAATTACTGGAGAGAACTCACTGGGATTTTGACAATAAATACAAAGTGTTTATT
GACTTGGTTTTTGAGTTACACAGAACACTGGACGGCACTGATTCGAACTAAAACTTCACATCTGACAATT
TGCTCAGAGGAAAAAAAAGCCTTAAAACAAAACTGATCCAACAAAATAACCCCTAAGTTGTAATGATTGA
CCCTCTATAAAGAGAAACTTTAATTTTTTTTAAAAGATGATTTTGATGATTTGTTTAAAATTTTCATTTA
CTTATATAATGAGTTTAGTCATTTCCTTTCTGTATTTCCATTCCCAACTCCCCTCCCTCAATCCCCTCCC
TCATTCTCCCATCCCGTCCTTCAGTTCTCCCTTGCTTCCTCCATCCTCCTCCTCCGTAAACGCCTTGGTC
AACCCCTTCTATCACACCATTCCCTCTCCAATTGACACCTATATTCTGAATAAGTCCCCCCTCCTATTTC
ATGTCTACTTTCTGCGTGTAATCCCTAAGTTTAATTAATTACATGATTACGGAGGAATTTGACAGAACAA
CTTATCTATGGGTATAGGAATGAAGAAGGTAGTGAAGCAAAATTTTCAGGTTTCTTTGGAGACTCAACTG
TGTCATGGATATTGATCTGGAAACTGTCTTAGGAGAGGATATTTTGCTGAGAAAAAATACATGGTGTTTC
TGGTAGCTGCCCGGGAAAAGGGCATGTGATGTTTAGAAAGGGTACGAATATAATCCTGGACAACAGTGGG
CAACACCGTGGCATTGGCTTGCCTTGCTACTCTTCGCTGATGCTCAAAGGACTTTGATGACTCTGGTCTT
CATTGACCATGCTGTGGCATTGGTTCACTTTTCCTTCTTCACTGACCATTGTTTGTCATGAATTTGTAGA
GAGAAAAGCACCAGAGAACTTCTTGTGGTGACATTGCGGTGGCTTCTTGTTGCCTCCTGGAACCCAGGCC
AATTGGAAGAGCTCAGCAATTTCTTCTGGGTTGAACTGTCCTTGGTGATTCGTGAATGGTGTTTGCAAGT
AGATCGACCTACCTCTGCTGATTCATGTCAACTGAACTGATATCCTGTGATGAAGATTGAAATCACCCCA
GAGAACTATTTCGAAGCAGGTCCACATCGTCCTTTGTTTGCCCTATTGTCCTTTCCTTTCCACTACCTCT
GGTGGGTGGTGGGCTAGAGGAAGGTTAAAGGTTTTAAAAACTCTTACTAAAGTAGGTCTTGAAAAATCTA
AGCCTGCAGGATAGAACACCTCCTCCAGTAAATGTTGATTGCCAAGGGAGGGGAGGGTCTTCATGGCCTC
TCCCATCTGTGATGAAGTGTTAAGGGGCCCAGTCTTGTGCCCGTGACCATAGCCGCCATCAGTTTAAGAG
TTCAATGACTAGGTCCAATCTAAAAGATATCCTTTTGCTGTCCCCTTCCCCATCTTCTGGTTCTTATATT
CCTTCCACCCACTCTTTCATGATGTTCTCTGAGCTGTGGAGGAGAAGACTTAGCTGTCCTACTTCCACTT
GAACAGTCCAACACCACTGATTCCCAGCACTTTGTCCAGCTGTCCGTCTCTGCCCATGGTAGTCAGAGGC
TTCTTGTCTGATGAGAGCTGAGTGCAATGCTGATCTGTAGATACAAATATGGACGTTTGGAAGGAAGTTC
GATAATGTATTTAGCATTCAGTTCTTTCATAGGGCCTATATTACCCTAACCATAGGTTCTTGACGACATT
AAAGAACCTGGTGTGTATTCTCTCGTGTGGAATATGCCTTATATGCGATTGGAAATCCACAGGTTACTCC
CATGATTGCGATGCCACTAACAAATTGGGGGCACATCTTGCCTGGCATTTTAGCTTGAATGGTTCACCCC
CGAGTAAGGTTGTAGATGATTTTCTCCCCTGGAAGCCTACAAAGCACTTTTTTGAACCATGAAGGCTAGC
CATTATAGAAGATGCTTCAACCTCAACTTCATATTGACCCTTCTGTGACCTGTGACCAAAAGGATTCAGT
GTTCTCAGCAATAGGGTCTTACCGTCAAGTTCTGGAGGGCTACTAAGAACAATGTCAACAACCTGTAAAG
TTGTGAGGGCTTTTGGGATCTCGCTGGTAGAGCAACTTTCAGGAAGACATCACACATCTGACACTGGGAT
TTTTGCTTAATTTTGGTTTTCTGTTGCTCTGATGAATACACTCACCAGAGCCAGCTTGGGAAGGGAAAAC
ATTTCATCTTATCTGTTCCAGCCCGTCATCAAGGAAAACCAAGACAGGATTGTGAAACAGGAACTACAGA
GACTGCTCACTGGCTTGCGTCTAAGCTCACCTTCAACTACCTTTACAGAGTCCAGACCCACCCGCATAGG
GGGATGCTGCCCACAGTAGACCAGGCTCTCCAACATCAGTGAACAGTCAAGGAAATGCCACCTGGACATA
GTCAAGGCCAATCTGATGGAGGAAGCTCCTCGAGGGAGGTTCTTTCCTCCAAGACTAGCCATCAAAGAAA
TCAATGTAAATAAAAAAAGAAAAGAAATCAATAACTTCAGGGGGAGCATGGCTTATCCATGGAGGGTGCC
TCCATTGGAACTCAACAGTTGATCTTGTAGATATATTCTGTAACATGGTTTATAACCCCTCTCACCAAAC
CCCGTTCTAACCTAATCACCTAAGGGGAGATGGAGTAGGAAAGTAAGTTTTAAAAAAATAATTGCAGCAA
AAGGAGATGCTTCTTGGAAATAAAGCAAAAAAGGAAGCATTTCTGCATCCTAGATGCTTTCCTCGCATCA
TCTGTGCAAAGATAATGAAAACCGTTACGTTCCAGGTACAATAATTTCCAATGTTACAAATCATATAAAT
AATACTGCTTATCATTCATAAAACACATTGGCACTAATCGTTTTGATGTGTTTTTCTAACTCACTCATAA
TGTAGATCTGATGAACTGGAATTGTTCGCCTGCTCATTTATACATGCGGGAAGTGAGGTTTAAACGTCGA
GCCAATTTCCCAATACTCTAAGCTAATAAATGGCAGAGTAAGACAGTTGCACTTTCTCTGGCTTCATGGC
GTGGCCTCGTGAGAAATGCAAGTCAGGGTACCTTGGCAGGGAATTCCAAGGATCAGTACATGGCAGCTGA
AAGTTGTCTTGGATGCAAGACTGGGAGTGAGGCTCAAGTCAGCCGAGTCCCAGCTCAGGATTCCTGAAAC
AGAACACCAGAACATGTTAGAGAGCGAGGAGACTAAACTAAACATCTGGGAGTCCTCAGCAGATTGTACA
GATCCAGGGCTGAGGGTTCATAAGTATGTTGGTCTTTTTGGGGGTGGAAAGGAACACTTATTTAGATACC
CACCTCCTACTATGTGGTACTACAGTGGAGGCAATGCCTTAAGTCCAAGGTTTTGTGTTTTCTTCGTGTG
TGTGTGTGTGTGTGTACATACATGCACGTGCAGTGTATAATGTAGGGACTAATCCATTTCTCTTCTACCT
TATTCATTGAAGCAGCATTTCTCAGTCAAATCCAGAGTTCACCAATATGACTAGTCTTGACAGCTATCTT
GCCCTGGGGATCTGCCCTATCTCTACCTCCCTGGACTGGGATTCTCTGTGGGCCACAAAGCCTACCCATC
ATTTACCTGATATATGTGAGCCATCTCCTCACCTGCTAAGGTTCAAGTCCCAGTGTTGGACCCATCTCTT
TTACTATTGTTTTCTTATTTTTTTTTTTCCATCTTGGTCATAATATCAGAACCAGGTTAAGGTATGACTG
GCTCACTGAAACAATCACTCAAATCCCTCCACACAAATGTGTTCTAATAAGGAAAAGGATACTGCTGACT
CTCTGTTCTGTAAAGTCTTACCTTGACGGATGAGTTAAAGGATGGGATTATCCTATTGGGTGATTGTGGA
TGCTATTGTTGATGTTGAGGGAGGCTGGCAAATGAGGGGCCACAGCTGAGTCACTCATAATAATAGATAC
AAAGATGAGTGTGGTAGTGCATACCTATATTCTCAATAATCGCAAAGATCTCAATTTCAAATCCAGCCCG
GACGACATGGTAAGTCCAAAGACAGCCTGGGGTACATGGTAAATCCAAGGCCATCCTGGGCTACATAGTA
AATCCAAGGCCAATATGGGATACATAGAATGTCCAAGGTCAGTTTGTCCTACTTACATGACTCTTCTCCA
AACAACAACAGTTTTTTTTTTTCCTTTTTGGTTTCTGTCTCTCCTATTTCCTGTACACTGATACCTGTGC
TATACTTTGGGGGTGTGGGGGACAAGTTTTTTCATGTCTGATGGTCTAGGATCTCCCAAGCAGCACAGCA
AACCAAACAGTGCAGAAACAAGTCTATTTTGATTTTTGCAGAAAAATATGACACATCTGCAGTGCTGTCT
GAAGAAATGGCTGTAAGATGAAACAACGCCTCGGGAGACTAGGCTTGGATCTTGTGCTAGTTTCGTCGTG
ATAAAAACAGTGATGTTCTCCACCAGAGTCTGTATTCGGAATACAATGCTGTTCTTCCATTTCAACACTG
CATAATCTCCATATGGCAACCCTGGAAATATTGTCTGATATTAAACAGATTATAGGAGAGACAAGTTGAG
TATAAACACTGTCATTAAAAAGGGTTTAAATGATGAATATTTTTTTTTCTAATTTTTGACTGTGGTACCA
GGTTCAGTTTTCTGCATAAATTCTAAAACACTGCAATTTTTTTTTAAATCGCCAAAGAATATGGACATTA
TATTTTTCTATCTAGGTCTATTCAAGATGAAAAAATACCATTCTTTCCTTTAAAAAAGAAAACTAATTCT
GTTTCTTTGGCTTTTTTTGTTAATTTCTTATTTTTAGTGTTTTGTGGTTCATTTTAACAATTATTTTTTC
ATTGAATTAATTATATTCTTATTTTCTAGTGTAGATCAAAATTTAGTTTACTGGTTTTTGTTTCTAATCT
AAGAATTAGTGCTTTAAATAAAATTTCCTCTTAGCACCTTCACACTTATGTCTCACACATTTTGATAGTA
TGTTTCCTATCTTCTTCTTTTTTTCTTACTGTTACATAGTTTCATTATTTCTTGACATATGTATTACATG
AGAATGTGTAATTTAATATTTCTGGACTGGGAGACTCATGTTGTCTCTCATTGAAGACTTCAATTTCAGT
TTTGTTGTATTAGCAGAACACATCCCGAGTGGACAGAGTGCTCACTTGGCTCTCACACAGCTCTGGGCTC
CACCTACAGCACCTCATCAGCCTGGTGTGGTGATCCATGCCCAGAGACCCATTACCAGGAGGAGAACCAG
GAGTTCAAAATCATCCTCGGGTGCATAGTGTGTTTGAGGCCAGCCTGGGCTACATGAAACCTGTATAAAC
AAATATGTCCCACAGGACATCCTTTCTTAGGCATTTGCCACACTTTGTTCCGTGGTTTCTGAGTGTCTGA
AAAGTCCAGGGTACTTGAAGGAAAAGAACATCCTGGTGCTACTAGGGACTGTCAGTCAGAGACATTGGCT
GGTGACGCCATCTCAACCCAGCTGGTTTTCCGCCTGCTTCTGTTGCTGATGGGCTGATGCGTGTCCAAAG
CTTTACTCATGATCGTCCTGCTTCCTGTTAGCTGTACCCATTCTTGCTTCCTGCAGAGGCCGTGATGGAG
TTAGTGACACAAAGAATTGAGGTCTCCTTCCAGCCCACTGATTCTCTCAACAATAAGTTCTTTCTCTGTA
GAAATAGTTTCTCTGTTGCCTACATTATCAGAAATAAATAGAACACTCTTCTCTGTTTTATTTTGACACT
GGGTTTCATTATGTAGGTAGGGCTGGCCTGAAACTCACTGTATAAACCAGGTCGGCCTTGAACTCACAGA
GATCAGCTTGCTTCTGAGTGCTGGGATTAAAGGGGCATACCTGGCTCCTTCTTTTTTTAATTTGTTTTTT
AAATTTATCTCTATGGTGTGTGTGTGTGTGAGAGTGTGTGTGTGTGTTTGTGTGTATTTGTGTGTGTGTA
TGTGTGTGTGTTTATGTGAGTGGGTGTGTGTGTGTGTGTTTGTGTTTGTGTGTATGTCTGTGTGTATGTG
AGTGTGTGTGTGTGTTTGTGTGTGTATGTGTGTGTGTGTGTATGTGAGTGTGTGTCTGTGTTTATGTGTG
TGTGTGTGTGTTTTGACCAAAGAGTCCATCAGATCCTCTGAACCCTGATCCTCTGCAAGAGCATCCATTA
TTCCTAAGCAGTGAGCCGTCTCCCCAGCCCCTTCTGCCTGCTCTAAACTCTACTTCATTGTTCATCGTGC
CCAGACATGCCTTTAATTCCTACTCTTAGTGTTTGTTTTAATTCACTGAGTTCCTATTCGATTTTCTCTT
GTTTCTTGTATTACCTCACCAAGATGATGTGTATCCTTTTGTTTTGGAAGTTTCTCATTGACGACGCTTG
AATCCTGGCTTTACAATCCTTGCTGACGATTCTGACAAGGGTTTTCTCTTGGTGCCACCACCAGGGAACT
GGTTTTTCTCCTCTGCTTTTCATTTAGGGGGATGGTCATGGTGTGACGTGATTTCCATTTTGACATCATT
TGTCTAAGGTGTCAGCAGTCCTGACACTGTGGGTGCAGTGGCTGTTTATCCTTCATAACCTTATGGTGGT
GTTTTGGTTTTTCTGGATTTGCCTGATTGAATAAAAGGGATTATACCTCCAGTCCACACCAACAGCCATA
TCTTAGAGGGGTCAGGGAGAGTGGTTCTCAACCTTCCTAACGTAACCTTTTCATACAGCTCCACCAACTG
TAAAATTATTTCATTGCAACTTCATAACTATAATTTTGCTATAGTTATGAATTGTAATGTAAATGTCTGG
AATACAGGATATATGATATGTGACTCCTGTGCAAGGGCCATTTGAGCTCCCAAAGGGGTCTCAATCCAAG
GGTTAAGGACCACTGATCTGGACTTAGTGGGAGGCCCTTACCTACGTAGATGGGTTGCCCAGTGTTGCCG
GGGAGGAGTCTCCATCTCTGGAAGGCAAAGGATCTTCCACGATCAGGCTTTTTCCTGGGTCCCTCTGGAA
TAGTGGACACACTCTTGATGGTTACTGATGAATCAACTGACTCCAGGCAGTTTTCTTTACATCCTCGAAG
ATGAGGATTCTAAAATGGGTTCTGCTAGACAAAAGCAGTGGCTGATACTATCCCTCGCGATCTTTCCCTT
ACCTAATGGCTTCTTGTCCCCACAAGGCCAACAGTAGATGTCCGAGTGCCTCCCAAGCTGCACCTTTCCA
ACCTACACTCTTCCTCTGTGCTGTTTCCTTCACGAAGAGCACACACGCCGACCCTGAACCCATCTTGTCT
TCAATTAGCACTAACACCTAGTCCACTCTGCCAGCTTCACTTTCCCATATGACCCGGCTGCTCACAATTC
TGACTCATGTTCACACTTCTATGGACAAACAGAATGGCACCGATTGGCTAGTCTATCATGATGCAGATTC
TGTATGATTCTGATTCAGAAGCATGTAAATCGGAGATGAAGAGACCATCGGCCGAGAAAGGAGTTCTTGT
GGGATGTTGTCACCACAGAAGGGATCCAATGGGCTCGGAAGACAAGAGAGGGAGACAAACTCCCTTTCAT
AATTTAACCTTTGTCCACAATAGCATCATTAATGGATCTTTATTTGTAGGTCGCATCCCTCTTGACCTAA
TCAATTCTTCAGAACTTCATTCCCACTGGGGATTAATCTTCAGAAAATTACTTTTGGGCGATCACATTCA
AACCAGAGATGAGGGTGAATATTTGGATATCTATAGTGTGGGTAGGCTTTATTCTTCCCACGTGGTGTAC
CCGTAAGATCTCTAACTACCTCCTTCCCCATGGTAGCCTCACTGAATGATGTGAATTCAGGGTGATTAAT
GAGGTACAGACACCAAAGCTCATTGCCATATCCTGTAACCAGTATCAAGCTCGAAACAGCAAGAGCCACC
TGTGGGAAGGAAAATATGAATAAACTTTACGGTATCTCTAAACTATAAACCTCCAATTTAATCAAAACAT
TGTTTTAGACTCAGTTCTCTTATATCGATGTTCTTTAAATGTAGAAGTCAGTGGGCTTGCTGGTGACTCC
TTGTACAGGTTTATACTGTACATTAGCCATCTTCATCCTTACAACCTCCATTTCCACCTGCACACACACA
CACACACACACACACACACATACACACTCACACACACACACACCCTGCTGCTCCCCTTCCTCTTCCTAAA
TGCCCCCTTTCACTTAATATCCCTTATTAAAATCTAAATTCCGCAATCGTCTGTTTGAGTCTGGCTTGTT
TCACTTAACATATTGTATTTTACACTCACTTTCGTTTTTCTGAGAACGAAACCCTTTCCTCTTACACATA
GATGAGAATCACATCAATGTATATCACATTTTTTAAGCCATTCATCCAGTGATCAACAGCTAAGGTTATT
CCAATGGCTTGTCTACTGCACACAGTGTGGCAATCAGAATGGATGTGCCGGGTTGTGGATAGTTTTTATC
GTCAGTTTGACTCAACATGGGAAGAAGGAGCCTCAGCTGAAGAATTGACTCTATCAAATTTGCCTTTGGC
CACATCTGTAAGGAATTTTTTTTTTTGATGGTTGATGTGGAAGGGTGTAGCCCACTATGGGGAGTGTCAT
CCCCTATGAAGGTGACCCTGGGTTGTAGGAGAAGGAGAGAAAGCTGAGTAGGTCATGGATAGCAATCCAG
TACCCAGCATTTCTAAGTTGTCTCTCCTTCCTTTCCTGCCTCTAGAGTCCTGCCTGAATTCCTGCCCCAA
CGTCGCTCAGTAACAGACGGGAACCTAGAAGATAGAGTGAGACAAACTCTTTCCTCCTCAAGTTGATGGC
TATGATGAGATTGTTCTTCTTGTTGCCTACTTGTTCTTCCCTTTTTTGAAAGTTGTCTCTGTTTATTGTT
CTTAGAAAGATGATATTACATGTTTTATCATGGGCTCTCTGTCTCTCACCATGTCTCTCTCTGTCTCTGT
CTCTGTCTCTTTTTGTATTTGTGTGTTTGAGTTTGTATATGTATTTGTATGTTTGTGTGTGTGTGTTTGT
GTGTACATGTGTGTGTGTTTGTGTGTGTATGTATGTGTGTGTGTTTGTGTGTTTGTGTATGTATGAGTGT
TTCTGTGTGTATGTGTGTATGTGTGAGTGTGCTTGTGTGTGTGTGTGTGTGTGTGTGTGTGTGTGTGTGT
GTGCGTTCCAGGCTTAAAAAAATGCCCAAGGCTGTAAATCTCAGCAGGTGCCTAGAGAAGGAAGATGAAG
GGGAGAAAAGGGGGAAAAATCACGTCCTTTGAGTTAACCCCACATTGAGGTCAGCCACATAGTGGACAAC
AGTCACATAATGGCAGAGGAGTCATGAGAGCAGACAGAGAGGAAAACTCAAAGTGTGAAGGAAAATGTGC
TTAAAACTAGTATAGAAGGGAGAAAAAGAAGACGGTGCACTTAGAAAAGTGGACAGATTTTAAAAAGCTG
CCATAAGTTGTTAAGCTCTAAGTACATTTAAAAAAATTGTAATGTTATAGTGGAAGGGAATTACTGGGGA
GAGGGAAGGGAGGGTCAGAGTGTGGTGGGGACAGGGGAGGGTTCTGAAAAGAATCCTTTTGAAGATCTGA
AGAACTATGTGACACAAACAATTAAAGTGCCCTGTAATTTACAGGTAAATTCCACACTTACCTGCATCCA
GGATTCTGTCTACCCATATTTCAAAAACAAAATTACGTCATCTATTTCATCCTGTTTTGCTGCATTTGAT
CTAATGAATTCCTTGTAACCAGAAGTGCTGGTGAATTTTAAGACATTTATAATACGACTGGTCGATATCG
GGTTTGTCATCAGTTTATCCCGACATTGGAAGCAGGTCCAGGAGCTAATTTTTCCTCCCTCTTTGCAAAG
AATCCATAATTCATGATTCCCATTGACTTCAATACAAGGTATTTAATCCTGTCAAATTCCAGCTCTGTGT
GAATAAAAATGGTCCTCCTCTAATTGTGGGTTTTGATAAAGCTAATTTTGGGGTGCTATCCAGTGGGCTG
CCTTGGAGAGAGAGACTAGCAATATTTCTGATATGGAGAATGTCTTAAAGATAACCAAAGGAAAGATAGG
AGCTGGGAAAATAACCACCAAGGATGTTGGTGACTCAGAAACCAAAGACTTTTTCAGAAAAAAAAATGCA
TGAAAAGAGCTACGTAGTCAGACTGTGACTCGAGTCATCAGAATGTTTGGGTGGGGACTTTACTTTGGGT
CTCCAGGAGGCTATATGAGAAGCTAAAACCTAGATGCTGGACGTTTCTAAGCGTTACTAGGGAAGGAACT
GGGCTGAGTGGGCTTCTATGACGTAAGCAGAGCCTGGATGATGTCACAGAGCACTGGGGGGAGGTTGTGC
ATCTCTTCCACTTGGGGGCGCTAGACTCCTCTGAAGGTGGGTTCACTATCTTCCCAGCGGGGTGTGAAAG
CCAGTTCAGCTCCTGAACCCCACAATTGTTCAACAGCCTTTTGGAGCCTGACCGGTTTCAGAAGACAGAA
TCTGGACGACATGGACATTTTCTTTCGGTAAATACGTTTATGAAGATAACGGGGACCCTTGTAGCCCAGA
AAGCTAAAAGTTTTCACTCGTACAGCGAGTACCCGTATGTTCTGATGTCTTCCACGTTTGAGAGCTCAGC
GGATGGTCTAGGCTAGTCAGTCTAAGAGTTTATTATAATTTGCTAACAATATCTAATTCATAATCCTACT
AAAATGCCAAAGCTCCTCTCTGTGCCTGTGCATTTTAGGAGATAAATTTCTTTGTTTTTTGTTTGGTTTG
TTTTTGTTTTTGTTTTTGTTTTTTTTTTTTTCGGAGCTGAGGACCGAACACAGGGCCTTGTGCTTGCTAG
ACAACTGCTCTACCACTGAGCTAAATCCCAAACCCAGGAGATATTATTTCTAAATGGCTGTTGCCTACAC
AAAAGGCTCTTGTTGCGGTCAAAGATGCAACAGCTTCGCGGAATAAACCTGGGGCTGGGTCAGGATGCAC
AGTACAGAAAGCCAGTGGACTGCTGTGCTGTGTCTCTGGGCAGACACTTGTGGATGTTGCCACGTAGCTC
ATAGTTAGAGGGTAGAAGAGGGGTGTGGTCACCCTTCTGGCTCCTTTGCTATCCTTTCTCTGTTCTGCTT
GCTTAAAGTGGGGGACTGGGATACTTAATCCCACACTGACCTAGACATTCAAGGAGAGGTTCCTCAGCAG
AGGCAAAGTGCCTCGGGCTGAAGAAATGTGTCTGAATATGTTATTCTGAGCTGTAGAGAACCATTTGTTC
ATTTCCCTTTGAACTTTAGATTTTGATTTTTGAGACAGGGTTTTTCTGTGTGTAGCTTTGGCTATCCTGG
AACTAACTCTGTAGACCAGGCTGGCCTTGATCTCACAGAGGTCGGCCTCCCTCTGCCTCTGAGTGCTGGA
ATTAAAGGTGTGCTCCACCATTGCACAGCCCTCCTATGAACTTCTGATTACGAAAGAATTAGATTCCGAT
GCTCAACCCTGTTTACCATCGCCTTCCTCACCTGCTCCAAAGTTCTCTTAGACAAGAGCCTTGGTCCAGC
GCCCTCCCCACCCCACCCCATTGTTCTTGCAGGCAGTCACATGACAGAGGCACCAGCATTGTGTCTGGTT
TAAGCAGGCGAGCTCTTCAAACCCAGGCCATGACCAAGTATGAAGCCTGAACACAGAACGATAGCCACAA
GACAGTGAACCAGGATGCCGTGGCCTACCACACGAGATCTACAGCCAAGAAGAAGAGGATGTCTCTGAGG
AGGATGAGCACACCATCCTCCCAGAAGTGGAGGAGGAGGAGGCCTTCTCCCCAGGCCCTGGGGAACATTG
TGGGCTGCAGAGTTCCCCACGGATTGAAGGAAGGTGATGAGCCTGTCACCCAATGGAAAGCCATCGTTCT
AGATCAACGGTCAACAAATCCCTCTCTCCATCTGTCAAGTATGATGGAATTGATTGTGTCTCCGGACTGG
AACTTCACAGCAATGAGAGGATTTTAAAGCTTAAGATCTTGCCTCACAAAGTAGTATTTCCTCAAGTGAA
AGACGCCCATCTCGCAAGTGCCATGGTTGGCCGAGCTGTGGAGCATAAATTTGCGGGCAAACATGGCTCT
AAGGACAACTGGAGGGGGGTGGTCCTAGCCCAGGTGCCGATCATGAAGGACTGGTTTACATCACCTACGA
GAAAGATCCATCCTATACATCTACCAGCTCCTGGATGATTACACAGAAGGCAATCTCCGTATCATTCCAG
AGACTCCTCCAGCAGAGGTGAAGTCAGACGTTGACAGCGACATCTTAACAGTTCAATGTGTGCAGCTCAC
CAGAAGCGACAGGTCCAAAAAGATCGGCAAAGTCATTTACCAAGTTCCAGCCAAGACTTCCATGTACTTC
ATCAAGTTCGATGTCAACGTCCACATCTACGTCTATAATCTGGTGGAAAAGATCCGTTGAGGTGAAATTC
ACAAAGTGTGGGGGACATAGATGGGGAATTTATAGGATTGGGGGGAAAATGTATGTTTTTCTGTGGTTCA
GATACCCACGTGCCTTTGACAACCCCAGTATCTTTTCCAGTGGAATTTGTTTTTGCTCTAAAAATTAAAA
TGTGCGAAGTGACGTGTTGTGTGTGAACACTTTGGTGGAGGAGACAGGCTGTGGTGCATGGAACATGGAG
AGGAATCCGGAAAGGTCAAGGTTGTGAACAGTAGTCAAATGTCACATAAACTAAAACAAAGAGGACTGAG
CTGGTCTGGTCTTTAGGGAGAGAAAAGAACTGGAGATGAGGCTTAGAGGAGCAGGGATGGCACGGGGGAA
AAAAGATGGATGATTAGGAAGCAGTGGAGAGGGGCCAGACATAGATAGACTCTCTGAGGTGAAGTTTGAG
GGAGAAACAGACAGTTGGGGAAAGAGGGGCAGGGAACAAGGAGGTGGTCTTGGAACTCAAGGGGAAACCC
AATAAACTGATCCAAGCAGACTGAGAATCAGAGAAGGTCGGGGATTGTTTGACTAACGAAACCTAATGAA
ACCTGTTTTTTATCTGTAGATGTATTATTTTTAATTATGTGGGTGGGGGCAGCGCATGAACACAGGAGAT
CACAGACACAAGAATAGTCAGGTCCCCTGGAGCTGGAATTAAAGGTGGTTGGGAGCCATTGGACATGAGC
TCAAAGAACAATTCCAGGTCCTCTTTCAAAGCAGACGAGGTCTTGATCCATTGGTCATCTCTCCAGGCCC
CTAAAGTCATCTTTTAAAATAAATCCAACCTTCACATGCAGAGAAGAGACCAGGATGAGGGTAAAAAGAT
TAAATTGATGGTGATTTGGAAGAAAGACTAAAGAACACATGAGGGAGTAGAGCACACTGAGGGACGCAGG
AATTCCAAATGGAGTTCTCAAAAAGTGAAGCAGGAGACCAGGAAGAACAGAAAGGGTCTAGAATGAGTTG
AACTTGGGCCACATCCATATTGGTCTCTTTTGTTCCTTAAAGTACAGCCAACAATCACTACAGAAGGTGG
ATGTGAGGTGGAGGCTTGCCCGGAGGACATTTTGTCTAGGATAACTCAAGAGTAGTGATTGCCAAACTCA
GTTTAAATCTATCGATTCCTGAAAGTATCATAAAGCCCATTATTTTGTATATTAAAAGTAATTTAAAAGG
GAAGATGAGGATGCCGTGAGCTTCTGTCATGTGTTACGTGTATCCTGTGTTTAGCGTCCATGAGCACGTT
AGACTCTGTTGCATCCTGTAATATTTTTTGAGGTCTCTGCTCAATGCCCCAAGATGACCACAAAGAGCTC
CTGCACTGGCTTGTCTTGCCTGGCTCTCCTTCGACTGGATGGCTTCCTACACACCTGTGGTCCCTGTTAC
TGTATCTAGCCCCAGGAAGTTCCTTTCTTTGACTCAAATATAAGCTTATCCTCAGAAAACTCTTGATGGT
GACTCCAAAGCAGAGGTGCTGCATTGAGCTCTTTCCTATGCCATTTGCCATTACTTCAAAATGCTTTGCG
GTTCCTGACCATGTAGCTCTCTACTCCTGTGAAGCCCCTGCACACTCCATGGGGTCTCTCTGAGCCACAT
CTACACTCCAAGAATGTCTTTGGAGGGAACCTTCTCATGGACACATTCATTGCTGTTTCTTTTCTCAAGA
ATAAGTTTCTCACTGCTGGACTTGAAAATACTTTCTATAGTTGATAAATTCTGTTATTTGGGGGTTTTTA
TACTGGCTGTTTGTCTGATGTTTTCATTTCTGCAAAAAGACATCATGACCAAGGCAACTTATAAGGGACA
ACATTTAAGTAGGGCTGGCTTACAGGTTCAGAAGTTCAGTCTATTTTCATCAAGGCAGGAATCATGGAAG
CGTCTAGGCAGACATGGTGTTGGAGAAGAAGCATATCTCCCCCACAGTGATATGCTGCCTCTAACAAGGC
CACACTTACTCCCCCAAGGCACACCTCCTACTTGTGCCACACTTCCCATGGAACAACCACATTCTAAGCA
CCGACCTGATTTTATGCCAACTGGACACAAGCTAGAGTCATCAGAGAAGAGGTCGCCTCAGTTGAGAACA
TGTGTCCATAAGATCCAGCTGTAGGGCTTTTTCTTAGTGATTGGTGGGGACGGCCCGGCCCACTGTGAGC
AGCACCATTCCTAGGCTGGTGGTCCTGGGTTCTATAAGAAAGCAAGCTCAGCAAGACATGAGGAGCAAGA
CAGTAAGCAGTGCCCCTCCATAGCCTAAGAATGTGCGATTCAGACTGCGAAAGGCATGTTTTGTCTATAT
AGAAAAGTATGCTTTTTACCGTCTAGAACCACGTAAAACTAAGCTTATTGGCCAAGTAACAGCCATTCAC
TTTGCAAAACACTAGCTGTGTGTTTATCTTCAAAGTCAACTTCCTATAAGCTTTTCCCGCTTGGAAAGAA
CAGAATTCACCTAAGAATGTCTGATTCAGACTGGGATATGCAAGTTTTGTCTACATAGAAAAGTCTGCTT
TTTGCTGTCTAGGACCACTTAAAACTAAGCTTATTGGCCAAGTAAGAGCAATTCATTTTGCAGTTCATTA
GCTCTGTGTTTATCTTCAAAGTCAACTTCCTACAAGCCTTTCCCCCTTGGAACGAACCGAATTTGTCAAA
TAATGTTCGATTCAGACTGGGAACGGTAACCCATTTTTTGTCCATACAGAAAAGAATGCTTTTTACATCT
AGAACCACTTAAAACTACGCACATTGGCCAAGTAATAGCAATTCACTTTACAAAACACTTGCTGTGTGTT
TATCTTCAATGTCAATTTCCTCCAAACTTTTCCCGATTGGAACGAACACGATTCCTCCAACAATGTGTGA
TTCAGACTGGGAAAAACACGTTTTGTGTATATATAAAATTCTGCTTTTTCTCCTCTTGAACCACTGAAAA
CTAAGCTTATTTTTCAAGTAACAGCACTTCACTTTGCAAAACACTAGCTGTGCGTTTATCTTGAAAGTCA
ACTTCCTACAAGTTTTACCCCCTTGGAAAGAACAGAGTTCGCCAAAGAATGAGAGATTCAGACTGGGAAA
CCCATGTTTGACTATATTGAAAAGTCTGCTTTTTAGCCTCTAGAACCACTTAAAAATAAGCTTATTCGCC
TAATAACAGAAATTCTCTTTGCAAAACACAAGCTGTGTGTTTATCTTGAAAGTCAACTTCCTACAAGCTT
TTCCCGCTAGGAACGAACAGAATTCGCCAAAGAATGTTTGATTCAGACAGGGAAAACCTTGTTTTGTCTA
TCTTGAAAAGTCTGCTTTTTACTCTCTAGAACCACTTAATACTAATCTTATTCACCAAGTAACACCTTTC
ACTTTGCAAATCACTAGCTGTGTGTTTATCTTCAAAGTCATGTTCCTACAAGCTTTTCCCGCTTGGAACG
AACAGAATTCACCTGAGAATGTGTGAGTGAGACAGGGAAACGCACTTTTTTTCTATATAGAAAAGTCTGC
TTTTTATCTTCTAGGACCATTTAAAACAAAGCTTATAGGCCAAGTAACAGCAATTCACTTTGTAAAACAC
TAGCTGTGTGTTTATCTTCAAAGTCAACTTCCTACAAGCTTTTCCTGCTTGGATGAACAGAATTTGCCAA
AGAATGAGAGATTCAGACTGGGAAAACCATGTTTTGTCTATAATGAAAAGTCTGCTTTTTACCCTCTAGA
GCCACTTAAAACTAAGCTTATTCGCCAAGTAACAGCAATTCACTTTGCAAATCACTAATTGTGTGTTTAT
CTTCAAAGTCAAGTTCCTACTAGCTTTTCCTGCTTGGTTGGAACAGAATTCACCAAAGAATTAGAGATTG
AGACTGGGAAAACCTTTTTTAGTCTATATAGAATAGAATGCTTTTTACCATCTAGAACTACTTAAAACTA
AGCTTAATCGCCCAGTAAGAACAATTCACTTTGCAAAACACTCGCTGTGTGTTTATCTTCAAAGTCAACT
TCCTACAAGCTTTTCCTGCTGGAAGGAACAGAATTCTCCAAAGAATGTTCGATTCAGACTGGGAAACCCA
TGTTTTGTCAATATTGAAAAGTGTCCTTTTTACCCTCTAGAACCACTTAAAACTAAGCTTATTCCCCAAG
TAACAGCCATTCACTTTGCAAATCACTAGCTTTGTGTTCAGCTTCAAAGTCAAGTTCCTACAAGCTTTTC
CCGCTTGGAAAGAACAGAATTCGCCAAAGAATAAGATATTGAGACTGGGAAAAGCTTTTTTACTCTATAT
AAAAAAGTACGCTTTTTATCATCTAGAATTACTTAAAACTAAGCTTAATCGTCAAGTAAGAACAATTCAC
TTTTTAAAACATTAGATGTGTTTTTATGTTCAAAGCCAACTTCCTACAAACTTTTTCTGCTTGAAACAAG
CACGATTCGCCTAAGAATGTGTGATTCAGATTGGGAAACGCATGTTTTGTCTATATAGAAAAGTATGCTT
TTTACCGTCTAGAACCACTTAAAATTAAGCTTATTGGCCAAGTAACAGCAATTCACTTTGCAAAACACTA
GCTGTGTGTTTATCTTCGAAGTCAACTTCCTACAAGCTTTACCCAATTGGAAGGAACAGAATTCGCCAAA
GAATGAGAGATTAAGACTGGTATGCTTTTTACCCTCTAGAACCACTTAAAACTAACCTTATTCACCTAGT
AACAGCAATTCACTTTGCAAAACACTAGCAGTGTGTTTTTCTTCAATGTCAAGTTCCTACAAGCTTTTCC
CGCTTTGAAGAAACAGAATTCACCAAAGAATGAGAGACTGAGACTGGGAAAAATTTTTATAGTCTGTATA
GAAAAGTATGCTTTTTACCATGTAGAACTACTTAAAACTAAGCTTAATTGCCAAGAAAGAACAATTCACT
TTGTAAAACAGTAGCTGTGTGTTTATCTTCAGAGTCACCTTTATACTAACTTTTCCCGCTTGATATGAAC
ACGATTCGCCTAAGAATGTGTGATTCAGACTGGGAAATGCATGTTTTGTCTATACATAAATGTCTGCTTT
TTCTCCTCGAGAACCACTGAAAACTAAGCTTTTTGGACAAGTAACAGCAATTCACCTTGTAAAACAACAG
CTCTGTGTTTATCCTCAAAGTCCACTTCCTACAAGGTTTTCCCGCTTGAAACGAACAGATTCACCAAAGA
ATGTTCGATTCAGACTGGGAAACCCATGTTTTCTCTATATTGAAAAGTCTGCTTTTTACCCTCTAGAACC
ACTGAAAACTAAGCTTATTGGCCAAGTAACAGCAATTCACATTGCAAAAAAATAGATATGTGTTTATCTT
CAAAGTCAACTTCCTACCAGCTTTTCCTGCTCGAAAGGAACAGAATTCTCCAAAGAGTGACAGATTGAGA
CAGGGAAAAGCTTTTTTAGTCTACATATATAAGTATGCTTTTTACCATCTAGAACTACTTAAAAGTAAGC
TTAATCGCCAAGTAAGAACAATTCACTTTGTAAAACACTACCTGTGTGTTTACCTTCAAAGTCACCTTCT
TACAAACTTTTCCAGGTGGGAACGAACACTATTCGCCTAAGAATGTGTGATTAAAACTGGGTAATGCATG
TTTTGTGTATATATAAAAGTCTGATTTTTACTCTCTAGAACCAGTTAAAACTAAGCTTATTGGCCAAGCA
ACAGCAATTCACTTTGCAAATAACTAGTTGTGTCTTTATCTTGAAATTCAAATTCCTACAAGCTTTTCCC
CCTTGGAAAGAACAGAATTTGCCAAAGAATGAGAGATTCAGACTGGGAAACCCATGTTTGTCTATATTGA
AAAGTCTGCTTTTTAACATCTAGAACTACTTAAACCTAATCTTGTACGCCAAGTAACAACCATTCACTTT
ACAAATCACTAGCTGTGTGTTTCTCTTCAAAGTCAACTTCCTACAAGCTTTTCCCTCTTGGAATGAACAG
AATTCGCCAAAGAATGAGAGACTGAGACTGGGGAAAGCTTTTTCATTCTATAAAAGTAAGTCTGCTTTTT
ACCGTCTAGAACCACTTAAAACTAAGCTTATTGGCCAAGTAACAGCAATTCACTTTGCAAAACACTAGCT
CTGTGTTTATCTCCAAAGTCGACTTCCTCTACGCTTTTCCCACTTGGAAAGAACAGAATTCGCCTAAGAA
TGTGTGATTCAGACGGGGAAACGCACGTTTTGTCTACATAGAAAAGTATATATTATATAGATATAATATA
TATATTATGTATATATAGAGAAAAGTCTATACTGAAAAGTCTGCTTTTTACCCGCTAGAACCACATAAAT
CTAAGCTTATTCGCCTAGTAACAGCAATTCAATTTTAATATCACTAGATGTATGTTTCTCTTGAAAGTCA
ACTTCCTACAAGCTTTTCCTGCTTGGAAAGAACAGAATTCGCCAAAGAATGAGAGATTGAGACAGGGAAA
AGCTTCTTTAGTCTATATAGAAAAGTATGCTTTTTACCGTCTAGAATCACGTAAAATTAAGCTTATTGGC
CAAGTAACAGCAATTCACTTTGCAAAACACTAGCTGTGTGTTTATCTTCAAAGTCAACTTCCTACAAGAT
TTACCCAATTGGAAGGAACAGAATTCGCCAAAGAATGAGAGATTGAGACTGGGAAAAGCTTTTTTAGTCT
ATATAGAAAAGTATGCTTTTTACCGTCTACAACCACTTAAAACTAAGCTTAATCGCCAAGTAAGAACAAT
TCACTTTGTAAAGCACTGGCATGTTTTTATATTCAAAGTCAACTTCCTACAAATTTTGCCGCTTGGAACG
AACACGATTCGTCTAAGAATGTGTGATTCAGATTTGGAAATGCAAGTTTTGTCAATATAGTAAAGTATGC
TCTTTACCTTCTCAGACCACTTAAAACTAAGCTCATTGGCCAAGTAACAACAATTCACTTTGAAAAACAG
TAGCTGTGTGTTTCTCTTCAAAGTCAAGTTCCTCCAAGCTTCTCCCGCTTGGAACAAACAGAATTTGCCA
AAGAATGAGAGATTGAGATTGGGAAAAGCTTTTTTAGTCTATATAGAAAAGTATGCTTTTTAACGTCTAG
AACTCATTAAAACTAAGCTTAATTGCCAAGTAAGAACCATTCACTTTGTAAAACACTAGCTGTGTTTTTT
ATCTTCAAAGTCAACTTTCCACAAACTTTTCCTGTTTGGAACCAACACAATTCACCTAAGAATGTGTGAT
TAAGACTGGGAAACAGAGGTTTTATCTATATAGAAAATTATGCTTTTTACCTTCTAGGACCACTTAAAAC
TATGCCTATTGGCCAAGTAACAGCAATTCACTTTGAAAATCACTGGCTGTGCATTTATCTTCAAAGTCAA
ATTCCTACAAGCTTTTCCCTCTTGGAACGGACAGAAATCACCAAAGAATGAGAGACTGAGACTGGGAAAT
GCTTTTTTAGTCTATATAGATAATTCTGCTTTTTACCATCTACACCTACTTAAAACTCAGCTTAATTGCC
AAGCTAGAACCACATAAAACTAAGCTTATTCTGCTAGTAACAGCAATTCACTTTGCAAAACACTAGCTGT
GTGTTTATCTTCAAAGTCAACTTCCTACAAGCTTTTCCCACATGGAATGAACAGAATTCATGTAAGAATA
TGTGATTCAGACTGGGAAAGGCATGTTTTGTATATATAGAAAAGTATGCTTTTTACTGTCTAGAACCACT
TAAAACTAAGCTTATTGGAAAAGTCACAGCAATTCACTTTGCAAATCACTAGCTGTGTGTTTATTTTCAA
AGTTAACTTCCAACAAGCTTTTCCCACTTGGAAAGAACTGAATTAACCTAAGAATGTGTGAGTCAGACTG
GGAAAGGCAAGTTTTGTCTATACAAAAAGGACTGCTTTTGACCGTCTAGAACCTCTTAAAATTAAGTTTA
TTGGCCAAGTAACAGCAATTATCTATGCAAAACGCTAGCTGTGTGTTTATCTTCAAAGTCAACTTCCTAT
ATGCCTTTCCCCCTAGGAAGGAACAGAATTTGTCAAAGAATGAGAGATTCCGACTGGGAAAACCTGGTTT
TGTCAATATTGAAAAGTGTGCTTTTTACCCTCTAGAACCACTTAAAACTAAGCTTATTCACCAAGTAACA
GCCATTCACTTTGCAAATCACTAGCTGTTTGTTTATCTTCAAAGTCAAGTTCTGCACCTTTTCCCGCTTT
GAACGAAAAGAATTCGCAAAAGAATGAGAGATTGAGACTCAGAAAAGCTTTTTTAGTCTATATAGAAAGG
TTTCCCTTTTACCGTCCAGGACTACTTAAAACTAAACTTAGTCGCCAAGTAAGAACAATTCACTCTGTAA
AGAGTAGCTGTGTTTTTATCTTCAATGTCAACATCCTACAAATTTTACCCACTTGGAACGAACACAATTT
GCCTAAGAATGTGTGATTCAGACTGCGAAACGCTTGTTTTGTCTCTATAGAAGAGTATGCTTTTTGTCTT
CTAGGACCACTTAAAACTATGCTTATAGGCCAAGAAACAGCAATTCACTTTGCAAAACACTAGCTGTGTG
TTTATCCTCAAAGTCAACTTCAAAAAGCTTTTCCCAATTGGAACGAACAGAAATCCCCAAAGAATGAGTG
ATTCAGACTGGGAAACTATGTTTTGTCTATATTGAAAAGTCTTCTTTTTACCCGCTAGAACCACTTAAAC
CTAAGCTTATTCGCCTAGTAACCGCAGTTCACTTTACAAAACACTAGCTGTGTGTTTATCTTGAACGTCA
ACTTCCTACAAGGATTTCCCTCTTGGAAAGAACAGAATTCGCCTAAGAATGTGTGATTCAGACTGGGAAA
CAGAGGTTTTGTGTATATAGAAGAGTATGCTTCTTACCCTCTAGAAACACTTAAAATTAAACTTATTGGC
CAAGTAACAGCATTTCACTTTGCAAATTACTAGGCATATTGTGTCTATGTAGAAAATTATGCTTTTTACC
GTCTAGAAACACTTAAACTAAGCTTATTACTCAAGTAACAGCCATTCACTTTAGAAATCACGAGGTGTGT
GTTTATCTTCAAAGTCAAGTTCCTGAAGGCTTTTCCTGCTTTGAATGAACAGAATTCACAAAAGATTGAG
AGATGGAGCCTGGGAAAAACTTTTTTAGTCTATATAGAAAAGTATTCTTTTTACCATCCAGAACTACTTA
AAACTAAGCTTAATCGCCAAGTAAGAACAATTCACTCTGTAATACACTAGCTGTGTTTTTATCTTCAAAG
TCAACATCCTACAAATTTTACCCGCTTGGAACGAACACGATTTGACTAAGAATGTGTGATTCAGACTGGG
AAACGCATGTTTTGTCTCTATAGAAAAGTATGCTTTTTAGCTTCTAGGACCACTTAAAACTATGCTCATT
GGCCAAGTAACAGCAATTCACTTTGCAAAACACTACCTGTGTGTTTATCCTGAAAGTCAACTTCCTATAA
GCTTTTCTGGCTTGGAACGAATAGAATTCACTTAAAAATGTGTGATTCTGACTGGCAAACGCATGTTTTA
TCTATATAGAAAAGTATGCTTTTTACCGAATAGAACCACTTAAAATTAAGCTTATTGGCCAAGTAACAGC
AATTCACTTTGCAAAACACTAGCTGTGTGTTGATCTTCAAAGACAACTTCCTACAAACTTTTCCCTCTTG
GTACGAACACGATTCAGAGAAGAATGTGTGACTCAGACTGGGAAACACATGTTTTGTCTGTAATGAAAAG
TCTGCTTTTTACATTCTAGTACCACTTAAAACTAAGCTTATTGGACAAGTAACAGGAATTCACTTTGCAA
AACACTAGCTGTGTGTTTATCTTCAAAGTCAACTTCTTACAAGCTTTTCCCACTTGGAAAGCAGAGAATT
CGCCTAAGAATGTGTGATTCAGACTGGGAAACGCATGTTTTGTCTATATAGAAAAGTATGCTTTTTACCG
TCTAGAACCACTTAAAATTAAGCTTTTTGGACAAGTAACAGCAATTCATTTGCAAATCACTATCTGTGTG
TTTATCTTGAAAGTGAAATACTACAAGCTTTTCCCGCTTGGAATGAACAGAATTCGCCAAAGAATGTTCG
ATTCAGACTGGCAAACACATGTTTTGTGTGAAAGTCAATTTCCTACAAGATTTTCCCGCTTGGAAGGATC
AGAATTCGCCAAAGAATGAGAGAATGAGACTGGGAAAAGTTTTTAGACTATATTGAACAGTCTGCTTTTT
ACATTCTAGGACCACTTAAAACTAAGTTTATTGGCCAAGTAACAGCAATTCACTTTGCAAAACACTGGCT
GTGTGTTTATCTTCAAAGTCAACTTCCTACAAGCCTTTCCCGCTTCGAACAAACAGATTTCACCAAAGAA
TGAGAGATTCAGACTGGGAAAACCATGTTTTGTCTATATTGAAAAGTCTGCATTTTACCCTCTAGAGCCA
CTTAAAACTAAGCTTATTCGTCAAGTAACAGCCATTCACTTTGCAAAACACTAGCTGTGTGTTTATCTTC
AAAGTCAACTTCCTATAAGCTTTTCCCACTTTGAAGGAACGGAATTCGCCAAAGAATGAGAGACTGAGAC
TGGGAAAAGCTTATTCAGTCTATATAAAAAAGTCTGCTTTTTACCATCTAGATCCACTTAAAATAAGCAT
ATTCGCCAAGTAACAGCAATTCATTTTGCAAAACACTAGCTGTGTGTTTATTTCAAAGTCAGCTTCCTAT
AAGCTTTTCCCGCTTGGAGAGAACAGAATTCACGTAAGAATTTCTGATTCAGACTGGGAAATGCAAGTTT
TGTCTACATAGAAAAGTCTGCTTATTACTGTCTAGGACCACTTAAAACTAAGCTTATTGGCCAAGTAAGG
GCAATTCACTTTGCAGATCATTAGCTCTGTGTTTATCTTCAAAGTCAACCTCCTACAAGCTTTTCCGGCT
TGGAACGAACAGAATTCGCCAAAGAATGTTTTTATTCAGACTGGGAAACCCACGTTTGGTCCATATAGAA
TAGTCTGCTTTTTACCGTCTAGAACCACTTAAAACTAGCTTATTGGCCAAGTAACACCATTCAATTTGCA
AAACACTAGCTGTGTGTTTATCTTGAAAGTCAAATTCCTACAAGCTTTTCCCTCTTGGAACGAACAGAAT
TCGCTAAAGAGTGAGAGATTGAGACTGGGAAAAGCTTTTTTAGTCTACATAAATAAGTCTGCTTTTTAAC
GTCTAGAACCACGTAAAACTAAGCTTATTGGCCAAGTATCAGCCATTCACTTTGCAAAACACTAGCTGTG
TGTTTATCTTCAAAGTCAACTTCCTATAAGCTTTTCCCACTTGGAACGAACGGAATTCGCCAAAGAATGA
GAGACTGAGACTGGGAAAAGCTTTTTCAGTCTATATAAAAAAGTCTGCTTTTTACCGTCTAGATCCACTA
AAAATAAGCATATTCGCCAAGTAACAGCAATTCATTTTGAAAAACACTAGCTGTGTGTTTATTTCAAAGT
CAGCTTCCTATAAGCTTTTCCCGCTTGGAAAGAACAGAATTCACGTAAGAATTTCTGATTCAGACTGGGA
AATGCAAGTTTTGTCTACATAGAAAAGTCTGCTTATTACTGTCTAGGACCACTTAAAACTAAGATTATTG
GCTAAGTAAGGGCAATTCACTTTGCAGATCATTAGCTCTGTGTTTATATTCAAAGTCAACCTCCTACAAG
CTTTTCCGGCTTGGAACGAACAGAATTCACCAAAGGATGTTTTTATTCAGACTGGGAAACCCATGTTTGG
TCCATATAGAATAGTCTGCTTTTTACCGTCTAGAACCACTTAAAACTAAGCTTATTGGCCAAGTAACAGC
AATTCATTTTGCAAAACACTAGCTGTGTGTTTATCTTCAAAGTCAATTTCCTATAAGCTTTTCCCGCTTG
GAAAGAACAGAATTCACCTAAGAATGTCTGATTCAGACTGGGAAACGCAAGTTTTTGTCTACATAGAAAA
GTCTGCTTTTTACTGTCTAGGACCACTTAAAACTAAGCTTATGTCCAAGTAAGAGCAATTCATTTTGCAG
TTCATTAGCTCTCTATTTATCTTCAAAGTCAACTTACTACAAGCTTTTCCCGCTTGGAATGAACAGATTT
CGCCACAGAATGAGAGACTTAGACTGGGAAAAGCTTTTCTGTCTATATAAATAATCTGCTTTTTACCCTC
TAGAACCAGATAAAACTAAGCTTATTGGCCAAGTAACAGCAATTCACTTTGCAAAACATTACTGTGTGTT
TATCTTGAAAGTCAACTTCCTACAGGCTTTACCCCCTTGGAAATAACTTCCTATAAGCTTTTCCCGCTTG
GAAAGAATAGAATTCACCTTAGAATGTCTGATTAAGACGGGAAAATGCAAGTTTTGCCTATATACAAAAA
TATGCTTTTTCTGTCTAGAACCACTTAAAATTACGCCTATTCGCCAAGTAACAGCCTTTCACTTTGCAAA
TCACTAGCTTTGTGTTCAGCATCAAAGTCAAGTTCCTACAAGCTTTTCCCTCTTGGAAGTAACAGAATTC
ACCAAAGAATGAGAGATTGAGACTGGGAAAAGGATTTTTAGTCTGTATAGAAAAGTCTGCTTTTTACCAT
CTAGAACTACTTAAAACTAAGCTTAATCGCCAAGTAAGAACAATTCACTTTGTAAAACGAAAAAAAAAGG
CTGTTTTTTTTTTTTTCAAAGTCAACTGCCTACAAGCTTTTCCCGCAAGGAATGAACAGAATTCACCAAA
GAATGTTCGATTCAGACTGGGAAAACCATGTTTTGTCTATCTTGAAAAGTCTGCTTTTTAATCTCTAGAA
CCACTTAAAACTAATCTTATTCACCAAGTAACACCTTTCACTTTGCAAATCACTAGCTGTGTGTTTATCT
TCAAAGTCAAGTTCCTACATGCTTTTCCCGCTTGGAACAAACAGAAATCGCCTGAGAATTTGTGATTCAG
ACAGGGAAACACACTCTGTTTCTATATAGAAAAGTATGCTTTTTATCTTCTAGGACCTTTTAAAACAAAG
CTTATTGGCCAAGTAACAGCAATTCACTTTGTAAAACACTAGCTGTGTGTCTTTCTTCAAAGTCAACTTC
CTAAAAGCTTTCCTGCTTGGATGAACAGAATTCGCCCAAGAATGTGAGATTCAGACTGGAAAAAGCATGT
TTTTTCCATACTGAAAAGTCTGCTTTTTACCGTCTAGCACCACTGAAAACAAATGTATTGGCGAAGTAAC
AGCAATTCACTTTCCAAAACACCAGCTGTGTGTTTCTCTTCAACGTCAAGTTCCTACAAGCTTTTCTCGC
TTGGATTGAACAAAACTCCCCAAAGAATGAGACCCAGACTGGGAAAACCATGTTTTGTCTATAACGAAAA
GTCTGCTTTTTACCTACTAGAACCACTTAAAAACTAAGAATATTCCCCTAGTTAGAACAATTCACTTTGC
AAAACACTCACTGTGTTTTTATCTTCAAAGTCAACTTTCTACCAGCTTTTCCCGCTTGGAACGAACAGAA
TTCGGCAAAGAGTGAGAGATTGAGACTGGGAAAAGCTTTTTTAGACTATTTAGATAATTATGCTTTTTAC
CACCTAGAACTACTTAAAACTAAGCTTAGTCCCCAAGTAAGAACAATTCACTTTGTAAAACACTAGCTGT
GTGTTTATATTCAAAGTCAACTTCCTACAAACTTTTTCCGCTTAGACCAAACACGATTCGCCTAAGAATG
TGTGATTAAGTCCTGGAAACCCATGTTTTTCTATATAGAAAAGTATGCTTTTTGCCTTCTAGGACCACTC
AATACTAAGCTTAATCGCCACGTAAGAACAATTCACTTTGTAAAACACTAGCTGCGTGTTTTTCTTCAAA
GTCACCTTCCTAAAAACCTTTCCCGCTTGGAACGGACACGATTCGCCAAAGAATGTGTGGTTCAGACTGG
GAAATGCATGTTTTCTCTTACATTAAAGTCTGCATTTTCGCCACTAGAACCACTGACAACTTAGCTTATT
GGCCAAGTAACAGTGAGTCACTTTGCAAAACACTAGCTGTGTGTTTATATTCAAAGTCAACTTCCTATTT
GTTTTTCCCGCTTTGAATGAACAGTTTTCGCCAAAGAATGAGAGATTCAGACTGGGAAAACCAGGTTCTG
TCTATATTGAAAAGTCTGCTTTTTACCCTCTAGAGCCACTTCAAACTAAGCATATTCACCAAATAACACC
ATTCAATATGCAAATCACTAGCTCTGTGTTTATCTTCAAAGACAAATTCCTACAAGCTTTTCCCACTTGG
ATGGAACCCAACTCGCCAAAGAATGTGTGATTCAGACTGTGAAAGGCATGTTTTGTCTATAAAGAAAAGT
ATGCTTTTTACCCTCTAGAACCACTTAAAATTAAGCTTATTGGCCAAGTAACAGCAATTCACTTTGCAAA
GCACTAGCTGTGTGTTTATCTTCAAAGTCAACTTCCTACAAGCCTTTCCCACTTGGAACGAACACCATTA
GCAAAAGAATGATCAATTCAGACTGGGAAAGGAAACCCATGTTTTGTCCATAAAAAAAAGTATGATTTTT
ACCGTATAGAACCACTTAAAACTAAGCTTAATGGCCAAGAAACACCATTCAATTTGCAAAACACTACCTG
TGTGTTTATATTGAAAGTCAAATTCCTACAAGCTTTTCCCTCTTGGAACGAACAGAATTCGCTAAAGAGT
GAGAGATTGAGACTGGGAAAAGCTTTTTTAGTCTACATAAATAAGTCTACTTTTTAACGTCTAGAACCAC
GTAAAACTAAGCTTATTGGCCAATATCAGCCATTCACTTTGCAAAACACTAGCTGTGTGTTTATCTTCAA
AGTCAACTTCCTATAAGCTTTTCCCACTTTGAAGGAACGGAATTCGCCAAAGAATGAGAGACTGAGACTG
GGAAAAGCTTTTCCAGTCTATATAAAAAAGTCTGCTTTTTACCGTCTAGATCCACTTAAAATAAGCATAT
TCGCCAAGTAACAGCAATTCATTTTGCAAAACACTAGCTGTGTGTTTATTTCAAAGTCAGCTTCCTATAA
GCTTTTCCCGCTTGGAAAGAACAGAATTCACGTAAGAATTTCTGATTGAGACTGGGAAATGCAAGTTTTG
TCTACATAGAAAAGTCTGCTAATTACTGTCTAGGACCACTTAAAACTAAGCTTATTGGCCAAGTAAGGGC
AATTCACTTTGCAGATCATTAGCTCTGTGTTTATCTTCAAAGTCAACCTCCTACAAGCTTTTCCGGCTTG
GAACGAACAGAATGCGCCAAAGAATGTTTTTATTCAGACTGGGAAACCCCTGTTTGGTCCATATAGAATA
GTCTGCTTTTTACCGTCTAGAACCACTTAAAACTAAGCTTATTGGCCAAGTAACAGCAATTCATTTTGCA
AAACACTAGCTGTGTTTTAATTTTCAAAGTCAACTTCCTACAAGCTTTTCCCGCTTGGAAAGAACAGAAT
TCACCTAAGAATGTCTGATTCAGACTGGGAAACGCAAGTTTTTGTCTACATAGAAAAGTCTGCTTTTTAC
TGTCTAGGACCATTTAAAACTAAGCTTATTGTCCAAGTAAGAGCAATTCATTTTGCAGTTCATTAGCTCT
GTGTTTATCTTCAAAGTCAACTTACTACAAGCTTTTCCCGCTTGGAATGAACAGATTTCGCCAAAGAATG
AGAGACTTAGACTGGCAAAAGCTTTTTCTGTCTATATAAATAATCTGCTTTTTACCCTCTAGAACCAGAT
AAAACTAAGCTTATTGGCCAAGTAACAGCAATTCACTTTGCAAAACATTAGCTGTGTGTTTATCTTGAAA
GTCAACTTCCTACAGGCTTTACCTTCTTGGAAATAAATTCCTATAAGCTTTTCCCACTTGGAAAGAATAG
AATTAGAATGTCTGATTAAGACTGGAAAATGCAAGTTCTGTCTAAATACAAAAATATGCTTTTTCTGTCT
AGAACCACTTAAAATTACGCTTATTCACCAAGTAACAGCATTTACTTTGCAAATCACTAGCTTTGTGTTC
AGCATCAAAGTCAAGTTCCTACAAGCTTTTCCCTCTTGGAAGGAACAGAATTCACCGAAGAATGAGAGAT
TGAGACTGGGAAAAGGATTTTTAGTCTGTATAGAAAAGTCTGCCTTTCACCATCTAGAACTACTTAAAAC
TAAGCTTAATCGCCAAGTAAGAACAATTCACTTTGTAAAACGAAAAAAAAAGGCTGTTTTTTTTTTTTTT
CAAAGTCAACTGCCTACAAGCTTTTCCCGCAAGGAATGAACAGAATTCACCAAAGAATGTTCGATTCAGA
CTGGGAAAACCATGTTTTGTCTATCTTGAAAAGTCTGCTTTTTAATCTCTAGAACCACTTAAAACTAATC
TTATTCACCAAGTAACACCTTTCACTTTGCAAATCACTAGCTGTGTGTTTATCTTCAAAGTCAAGTTCCT
ACATGCTTTTCCCGCTTGGAACAAACAGAAATCGCCTGAGAATTTGTGATTCAGACAGGGAAACACACTC
TGTTTCTATATAGAAAAGTATGCTTTTTATCTTCTAGGACCTTTTAAAACAAAGCTTATTGGCCAAGTAA
CAGCAATTCACTTTGTAAAACACTAGCTGTGTGTCTTTCTTCAAAGTCAACTTCCTAAAAGCTTTCCTGC
TTGGATGAACAGAATTCGCCCAAGAATGTGAGATTCAGACTGGAAAAAGCATGTTTTTTCCATACTGAAA
AGTCTGCTTTTTACCGTCTAGCACCACTGAAAACAAATGTATTGGCGAAGTAACAGCAATTCACTTTCCA
AAACACCAGCTGTGTGTTTCTCTTCAACGTCAAGTTCCTACAAGCTTTTCTCGCTTGGATTGAACAAAAC
TCCCCAAAGAATGAGACCCAGACTGGGAAAACCATGTTTTGTCTATAACGAAAAGTCTGCTTTTTACCTA
CTAGAACCACTTAAAACTAAGAATATTCCCCTAGTTAGAACAATTCACTTTGCAAAACACTCACTGTGTT
TTTATCTTCAAAGTCAACTTTCTACCAGCTTTTCCCGCTTGGAACGAACAGAATTCGGCAAAGAGTGAGA
GATTGAGACTGGGAAAAGCTTTTTTAGACTATTTAGATAATTATGCTTTTTACCACCTAGAACTACTTAA
AACTAAGCTTAGTCCCCAAGTAAGAACAATTCACTTTGTAAAACACTAGCTGTGTGTTTATATTCAAAGT
CAACTTCCTACAAACTTTTTCCGCTTAGACCAAACACGATTCGCCTAAGAATGTGTGATTAAGTCCTGGA
AACCCATGTTTTTCTATATAGAAAAGTATGCTTTTTGCCTTCTAGGACCACTCAATACTAAGCTTAATCG
CCACGTAAGAACAATTCACTTTGTAAAACACTAGCTGCGTGTTTTTCTTCAAAGTCACCTTCCTAAAAAC
CTTTCCCGCTTGGAACGGACACGATTCGCCAAAGAATGTGTGGTTCAGACTGGGAAATGCATGTTTTCTC
TTACATTAAAGTCTGCATTTTCGCCACTAGAACCACTGACAACTTAGCTTATTGGCCAAGTAACAGTGAG
TCACTTTGCAAAACACTAGCTGTGTGTTTATATTCAAAGTCAACTTCCTATTTGTTTTTCCCGCTTTGAA
TGAACAGTTTTCGCCAAAGAATGAGAGATTCAGACTGGGAAAACCAGGTTCTGTCTATATTGAAAAGTCT
GCTTTTTACCCTCTAGAGCCACTTCAAACTAAGCATATTCACCAAATAACACCATTCAATATGCAAATCA
CTAGCTCTGTGTTTATCTTCAAAGACAAATTCCTACAAGCTTTTCCCACTTGGATGGAACCCAACTCGCC
AAAGAATGTGTGATTCAGACTGTGAAAGGCATGTTTTGTCTATAAAGAAAAGTATGCTTTTTACCCTCTA
GAACCACTTAAAATTAAGCTTATTGGCCAAGTAACAGCAATTCACTTTGCAAAGCACTAGCTGTGTGTTT
ATCTTCAAAGTCAACTTCCTACAAGCCTTTCCCACTTGGAACGAACACCATTAGCAAAAGAATGATCAAT
TCAGACTGGGAAAGGAAACCCATGTTTTGTCCATAAAAAAAAGTATGATTTTTACCGTATAGAACCACTT
AAAACTAAGCTTAATGGCCAAGAAACACCATTCAATTTGCAAAACACTACCTGTGTGTTTATATTGAAAG
TCAAATTCCTACAAGCTTTTCCCTCTTGGAACGAACAGAATTCGCTAAAGAGTGAGAGATTGAGACTGGG
AAAAGCTTTTTTAGTCTACATAAATAAGTCTACTTTTTAACGTCTAGAACCACGTAAAACTAAGCTTATT
GGCCAATATCAGCCATTCACTTTGCAAAACACTAGCTGTGTGTTTATCTTCAAAGTCAACTTCCTATAAG
CTTTTCCCACTTTGAAGGAACGGAATTCGCCAAAGAATGAGAGACTGAGACTGGGAAAAGCTTTTCCAGT
CTATATAAAAAAGTCTGCTTTTTACCGTCTAGATCCACTTAAAATAAGCATATTCGCCAAGTAACAGCAA
TTCATTTTGCAAAACACTAGCTGTGTGTTTATTTCAAAGTCAGCTTCCTATAAGCTTTTCCCGCTTGGAA
AGAACAGAATTCACGTAAGAATTTCTGATTGAGACTGGGAAATGCAAGTTTTGTCTACATAGAAAAGTCT
GCTAATTACTGTCTAGGACCACTTAAAACTAAGCTTATTGGCCAAGTAAGGGCAATTCACTTTGCAGATC
ATTAGCTCTGTGTTTATCTTCAAAGTCAACCTCCTACAAGCTTTTCCGGCTTGGAACGAACAGAATGCGC
CAAAGAATGTTTTTATTCAGACTGGGAAACCCCTGTTTGGTCCATATAGAATAGTCTGCTTTTTACCGTC
TAGAACCACTTAAAACTAAGCTTATTGGCCAAGTAACAGCAATTCATTTTGCAAAACACTAGCTGTGTTT
TAATTTTCAAAGTCAACTTCCTACAAGCTTTTCCCGCTTGGAAAGAACAGAATTCACCTAAGAATGTCTG
ATTCAGACTGGGAAACGCAAGTTTTTGTCTACATAGAAAAGTCTGCTTTTTACTGTCTAGGACCATTTAA
AACTAAGCTTATTGTCCAAGTAAGAGCAATTCATTTTGCAGTTCATTAGCTCTGTGTTTATCTTCAAAGT
CAACTTACTACAAGCTTTTCCCGCTTGGAATGAACAGATTTCGCCAAAGAATGAGAGACTTAGACTGGCA
AAAGCTTTTTCTGTCTATATAAATAATCTGCTTTTTACCCTCTAGAACCAGATAAAACTAAGCTTATTGG
CCAAGTAACAGCAATTCACTTTGCAAAACATTAGCTGTGTGTTTATCTTGAAAGTCAACTTCCTACAGGC
TTTACCTTCTTGGAAATAAATTCCTATAAGCTTTTCCCACTTGGAAAGAAAAGAATTAGAATGTCTGATT
AAGACTGGAAAATGCAAGTTCTGTCTAAATACAAAAATATGCTTTTTCTGTCTAGAACCACTTAAAATTA
CGCTTATTCACCAAGTAACAGCATTTACTTTGCAAATCACTAGCTTTGTGTTCAGCATCAAAGTCAAGTT
CCTACAAGCTTTTCCCTCTTGGAAGGAACAGAATTCACCGAAGAATGAGAGATTGAGACTGGGAAAAGGA
TTTTTAGTCTTTATAGAAAAGTCTGCCTTTCACCATCTAGAACTACTTAAAACTAAGCTTAATCGCCAAG
TAAGAACAATTCACTTTGTAAAACGAAAAAAAAAGGCTGTTTTTTTTTTTTTCAAAGTCAACTGCCTACA
AGCTTTTCCCGCAAGGAATGAACAGAATTCACCAAAGAATGTTCGATTCAGACTGGGAAAACCATGTTTT
GTCTATCTTGAAAAGTCTGCTTTTTAATCTCTAGAACCACTTAAAACTAATCTTATTCACCAAGTAACAC
CTTTCACTTTGCAAATCACTAGCTGTGTGTTTATCTTCAAAGTCAAGTTCCTACATGCTTTTCCCGCTTG
GAACAAACAGAAATCGCCTGAGAATTTGTGATTCAGACAGGGAAACACACTCTGTTCCTATATAGAAAAG
TATGCTTTTTATCTTCTAGGACCTTTTAAAACAAAGCTTATTGGCCAAGTAACAGCAATTCACTTTGTAA
AACACTAGCTGTGTGTCTTTCTTCAAAGTCAACTTCCTAAAAGCTTTCCTGCTTGGATGAACAGAATTCG
CCCAAGAATGTGAGATTCAGACTGGAAAAAGCATGTTTTTTCCATACTGAAAAGTCTGCTTTTTACCGTC
TAGCACCACTGAAAACAAATGTATTGGCGAAGTAACAGCAATTCACTTTCCAAAACACCAGCTGTGTGTT
TCTCTTCAACGTCAAGTTCCTACAAGCTTTTCTCGCTTGGATTGAACAAAACTCCCCAAAGAATGAGACC
CAGACTGGGAAAACCATGTTTTGTCTATAACGAAAAGTCTGCTTTTTACCTACTAGAACCACTTAAAACT
AAGAATATTCCCCTAGTTAGAACAATTCACTTTGCAAAACACTCACTGTGTTTTTATCTTCAAAGTCAAC
TTTCTACCAGCTTTTCCCGCTTGGAACGAACAGAATTCGGCAAAGAGTGAGAGATTGAGACTGGGAAAAG
CTTTTTTAGACTATTTAGATAATTATGCTTTTTACCACCTAGAACTACTTAAAAGTAAGCTTAGTCCCCA
AGTAAGAACAATTCACTTTGTAAAACACTAGCTGTGTGTTTATATTCAAAGTCAACTTCCTACAAACTTT
TTCCGCTTAGACCAAACACGATTCGCCTAAGAATGTGTGATTAAGTCCTGGAAACCCATGTTTTGTCTAT
ATAGAAAAGTATGCTTTTTGCCTTCTAGGACCACTCAATACTAAGCTTAATCGCCACGTAAGAACAATTC
ACTTTGTAAAACACTAGCTGCGTGTTTTTCTTCAAAGTCACCTTCCTAAAAACCTTTCCCGCTTGGAACG
GACACGATTCGCCAAAGAATGTGTGGTTCAGACTGGGAAATGCATGTTTTCTCTTACATTAAAGTCTGCA
TTTTCGCCACTAGAACCACTGACAACTTAGCTTATTGGCCAAGTAACAGTGAGTCACTTTGCAAAACACT
AGCTGTGTGTTTATATTCAAAGTCAACTTCCTATTTGTTTTTCCCGCTTTGAATGAACAGTTTTCGCCAA
AGAATGAGAGATTCAGACTGGGAAAACCAGGTTCTGTCTATATTGAAAAGTCTGCGTTTTACCCTCTAGA
GCCACTTCAAACTAAGCATATTCACCAAATAACACCATTCAATATGCAAATCACTAGCTCTGTGTTTATC
TTCAAAGACAAATTCCTACAAGCTTTTCCCACTTGGATGGAACCCAACTCGCCAAAGAATGTGTGATTCA
GACTGTGAAAGGCATGTTTTGTCTATAAAGAAAAGTATGCTTTTTACCCTCTAGAACCACTTAAAATTAA
GCTTATTGGCCAAGTAACAGCAATTCACTTTGCAAAACACTAGCTGTGTGTTTATCTTCAAAGTCAACTT
CCTACAAGCCTTTCCCACTTGGAACGAACACCATTAGCAAAAGAATGATCAATTCAGACTGGGAAAGGAA
ACCCATGTTTTGTCCATAAAAAAAAGTATTTTACCGTATAGAACCACTTAAAACTAAGCTTAATGGCCAA
GAAACACCATTCAATTTGCAAAACACTACCTGTGTGTTTATATTGAAAGTCAAATTCCTACAAGCTTTTC
CCTCTTGGAACGAACAGAATTCGCTAAAGAGTGAGAGATTGAGACTGGGAAAAGCTTTTTTAGTCTACAT
AAATAAGTCTACTTTTTAACGTCTAGAACCACGTAAAACTAAGCTTATTGGCCAATATCAGCCATTCACT
TTACAAAACACTAGCTGTGTGTTTATCTTCAAAGTCAACTTCCTATAAGCTTTTCCCACTTTGAAGGAAC
GGAATTCGCCAAAGAATGAGAGACTGAGACTGGGAAAAGCTTTTCCAGTCTATATAAAAAAGTCTGCTTT
TTACCGTCTAGATCCACTTAAAATAAGCATATTCGCCAAGTAACAGCAATTCATTTTGAAAAACACTAGC
TGTGTGTTTATTTCAAAGTCAGCTTCCTATAAGCTTTTCCCGCTTGGAAAGAACAGAATACACGTAAGAA
TTTCTGATTGAGACTGGGAAATGCAAGTTTTGTCTACATAGAAAAGTCTGCTAATTACTGTCTAGGACCA
CTTAAAACTAAGCTTATTGGCCAAGTAAGGGCAATTCACTTTGCAGATCATTAGCTCTGTGTTTATCTTC
AAAGTCAACCTCCTACAAGCTTTTCCGGCTTGGAACGAACAGAATGCGCCAAAGAATGTTTTTATTCAGA
CTGGGAAACCCATGTTTGGTCCATATAGAATAGTCTGCTTTTTACCGTCTAGAACCACTTAAAACTAAGC
TTATTGGCCAAGTAACAGCAATTCATTTTGCAAAACACTAGCTGTGTGTTAATCTTCAAAGTCACCTTCC
TACAAGCTTTTCCCGCTTGGAAAGAACAGAATTCACCTAAGAATGTCTGATTCAGACTGAGAAACGCAAG
TTTTTGTCTACATAGAAAAGTCTGCTTTTTACTGTCTAGGACCATTTAAAACTAAGCTTATTGTCCAAGT
AAGAGCAATTCATTTTGCAGTTCATTAGCTCTGTGTTTATCTTCAAAGTCAACTTACTACAAGCTTTTCC
CGCTTGGAATGAACAGATTTCGCCAAAGAATGAGAGACTTAGACTGGCAAAAGCTTTTTCTGTCTATATA
AATAATCTGCTTTTTACCCTCTAGAACCAGATAAAACTAAGCTTATTGGCCAAGTAACAGCAATTCACTT
TGCAAAACATTAGCTGTGTGTTTATCTTGAAAGTCAACTTCCTACAGGCTTTACCTTCTTGGAAATAAAT
TCCTATAAGCTTTTCCCACTTGGAAAGAATAGAATTAGAATGTCTGATTAAGACTGGAAAATGCAAGTTC
TGTCTATATACAAAAATATGCTTTTTCTGTCTAGAACCACTTAAAATTACGCTTATTCGCCAAGTAACAG
CATTCACTTTGCAAATCACTAGCTTTGTGTTCAGCATCAAAGTCAAGTTCCTACAAGCTTTTCCCTCTTG
GAAGGAACAGAATTCACCGAAGAATGAGAGATTGAGACTGGGAAAAGGATTTTTAGTCTGTATAGAAAAG
TCTGCTTTTCACCATCTAGAACTACTTAAAACTAAGCTTAATCGCCAAGTAAGAACAATTCACTTTGTAA
ACGAAAAAAAAGGCTGTTTTTTTTTTTTTATCTTCAGAGTCAACTTCCTACAAGCTTTTCCCGCTGGGAA
TGAACAGAATTCACCAAATAATGTTCGATTCAGACTGGGAAAACCATGTTTTGTCTATCTTGAAAAGTCT
GCTTTTTACTCTCTAGAACCACTTAAAACTAATCTTATTCACCAAGTAACACCTTTCACTTTGCAAATCA
CTAGCTGTGTGTTTATCTTCAAAGTCAAGTTCCTACATGCTTTTCCCGCTTGGAACAAACAGAAATCGCC
TGAGAATTTGTGATTCAGACAGGGAAACACACTCTGTTTCTATATAGAAAAGTATGCTTTGTATCTTCTA
GGACCTTTTAAAACAAAGCTTATTGGCCAAGTAACAGCAATTCACTTTGTAAAACACTAGCTGTGTGTCT
TTCTTCAAAGTCAACTTCCTACAAGCTTTTCCTGCTTGGATGAACAGAATTCGCCCAAGAATGTGAGATT
CAGACTGGAAAAAGCATGTTTTTTCCATACTGAAAAGTCTGCTTTTTACCGTCTAGCACCACTGAAAACA
AATGTATTGGCGAAGTAACAGCAATTCACTTTCCAAAACACCAGCTGTGTGTTTCTCTTCAACGTCAAGT
TCCTACAAGCTTTTCTCGCTTGGATTGAACAAAACTCCCCAAAGAATGAGACCCAGACTGGGAAAACCAT
GTTTTGTCTATAACGAAAAGTCTGCTTTTTACCTGCTAGAACCACTTAAAACTAAGAATATTCGCCTAGT
TAGAACAATTCACTTTGCAAAACACTCACTGTGTTTTTATCTTCAAAGTCAACTTTCTACCAGCTTTTCC
CGCTTGGAACGAACAGAATTCGGCAAAGAGTGAGAGATTGAGACTGGGAAAAGCTTTTTTAGACTATTTA
GATAATTATGCTTTTTACCACCTAGAACTACTTAAAACTAAGCTTAGTCCCCAAGTAAGAACAATTAACT
TTGTAAAACACTAGCTGTCTGTTTATATTCAAAGTCAACTTCCTACAAACTTTTTCCGCTTGGACCAAAC
ACGATTCGCCTAAGAATGTGTGATTCAGTCCTGGAAACCCATGTTTTGTCTATATAGAAAAGTATGCTTT
TTGCCTTCTAGGACCACTCAATACTAAGCTTAATCTCCACGTAAGAACAATTCACTTTGTAAAACACTAG
CTTTGTGTTCAGCTTCAAAGTCAAGTTCCTACAAGCTTTTCCCGCTTGGAAAGAACAGAATTCGCCAAAG
AATAAGATATTGAGACTGGGAAAAGCTTTTTTACTCTATATAAAAAAGTACGCTTTTTATCATCTAGAAT
TACTTAAAACTAAGCTTAATCGTCAAGTAAGAACAATTCACTTTTTAAAACATTAGATGTGTTTTTATGT
TCAAAGCCAACTTCCTACAAACTTTTTCTGCTTGAAACAAGCACGATTCGCCTAAGAATGTGTGATTCAG
ATTGGGAAACGCATGTTTTGTCTATATAGAAAAGTATGCTTTTTACCGTCTAGAACCACTTAAAATTAAG
CTTATTGGCCAAGTAACAGCAATTCACTTTGCAAAACACTAGCTGTGTGTTTATCTTCAAAGTCAACTTC
CTACAAGCTTTACCCAATTGGAAGGAACAGAATTCGCCAAAGAATGAGAGATTAAGACTGGTATGCTTTT
TACCCTCTAGAACCACTTAAAACTAACCTTATTCACCTAGTAACAGCAATTCACTTTGCAAAACACTAGC
AGTGTGTTTTTCTTCAATGTCAAGTTCCTACAAGCTTTTCCCGCTTTGAAGAAACAGAATTCACCAAAGA
ATGAGAGACTGAGACTGGGAAAAATTTTTATAGTCTGTATAGAAAAGTATGCTTTTTACCATGTAGAACT
ACTTAAAACTAAGCTTAATTGCCAAGAAAGAACAATTCACTTTGTAAAACAGTAGCTGTGTGTTTATCTT
CAGAGTCACCTTTATACTAACTTTTCCCGCTTGATATGAACACGATTCGCCTAAGAATGTGTGATTCAGA
CTGGGAAATGCATGTTTTGTCTATACATAAATGTCTGCTTTTTCTCCTCGAGAACCACTGAAAACTAAGC
TTTTTGGACAAGTAACAGCAATTCACCTTGTAAAACAACAGCTCTGTGTTTATCCTCAAAGTCCACTTCC
TACAAGGTTTTCCCGCTTGAAACGAACAGATTCACCAAAGAATGTTCGATTCAGACTGGGAAACCCATGT
TTTCTCTATATTGAAAAGTCTGCTTTTTACCCTCTAGAACCACTGAAAACTAAGCTTATTGGCCAAGTAA
CAGCAATTCACATTGCAAAAAAATAGATATGTGTTTATCTTCAAAGTCAACTTCCTACCAGCTTTTCCTG
CTCGAAAGGAACAGAATTCTCCAAAGAGTGACAGATTGAGACAGGGAAAAGCTTTTTTAGTCTACATATA
TAAGTATGCTTTTTACCATCTAGAACTACTTAAAAGTAAGCTTAATCGCCAAGTAAGAACAATTCACTTT
GTAAAACACTACCTGTGTGTTTACCTTCAAAGTCACCTTCTTACAAACTTTTCCAGGTGGGAACGAACAC
TATTCGCCTAAGAATGTGTGATTAAAACTGGGTAATGCATGTTTTGTGTATATATAAAAGTCTGATTTTT
ACTCTCTAGAACCAGTTAAAACTAAGCTTATTGGCCAAGCAACAGCAATTCACTTTGCAAATAACTAGTT
GTGTCTTTATCTTGAAATTCAAATTCCTACAAGCTTTTCCCCCTTGGAAAGAACAGAATTTGCCAAAGAA
TGAGAGATTCAGACTGGGAAACCCATGTTTGTCTATATTGAAAAGTCTGCTTTTTAACATCTAGAACTAC
TTAAACCTAATCTTGTACGCCAAGTAACAACCATTCACTTTACAAATCACTAGCTGTGTGTTTCTCTTCA
AAGTCAACTTCCTACAAGCTTTTCCCTCTTGGAATGAACAGAATTCGCCAAAGAATGAGAGACTGAGACT
GGGGAAAGCTTTTTCATTCTATAAAAGTAAGTCTGCTTTTTACCGTCTAGAACCACTTAAAACTAAGCTT
ATTGGCCAAGTAACAGCAATTCACTTTGCAAAACACTAGCTCTGTGTTTATCTCCAAAGTCGACTTCCTC
TACGCTTTTCCCACTTGGAAAGAACAGAATTCGCCTAAGAATGTGTGATTCAGACGGGGAAACGCACGTT
TTGTCTACATAGAAAAGTATATATTATATAGATATAATATATATATTATGTATATATAGAGAAAAGTCTA
TACTGAAAAGTCTGCTTTTTACCCGCTAGAACCACATAAATCTAAGCTTATTCGCCTAGTAACAGCAATT
CAATTTTAATATCACTAGATGTATGTTTCTCTTGAAAGTCAACTTCCTACAAGCTTTTCCTGCTTGGAAA
GAACAGAATTCGCCAAAGAATGAGAGATTGAGACAGGGAAAAGCTTCTTTAGTCTATATAGAAAAGTATG
CTTTTTACCGTCTAGAATCACGTAAAATTAAGCTTATTGGCCAAGTAACAGCAATTCACTTTGCAAAACA
CTAGCTGTGTGTTTATCTTCAAAGTCAACTTCCTACAAGATTTACCCAATTGGAAGGAACAGAATTCGCC
AAAGAATGAGAGATTGAGACTGGGAAAAGCTTTTTTAGTCTATATAGAAAAGTATGCTTTTTACCGTCTA
CAACCACTTAAAACTAAGCTTAATCGCCAAGTAAGAACAATTCACTTTGTAAAGCACTGGCATGTTTTTA
TATTCAAAGTCAACTTCCTACAAATTTTGCCGCTTGGAACGAACACGATTCGTCTAAGAATGTGTGATTC
AGATTTGGAAATGCAAGTTTTGTCAATATAGTAAAGTATGCTCTTTACCTTCTCAGACCACTTAAAACTA
AGCTCATTGGCCAAGTAACAACAATTCACTTTGAAAAACAGTAGCTGTGTGTTTCTCTTCAAAGTCAAGT
TCCTCCAAGCTTCTCCCGCTTGGAACAAACAGAATTTGCCAAAGAATGAGAGATTGAGATTGGGAAAAGC
TTTTTTAGTCTATATAGAAAAGTATGCTTTTTAACGTCTAGAACTCATTAAAACTAAGCTTAATTGCCAA
GTAAGAACCATTCACTTTGTAAAACACTAGCTGTGTTTTTTATCTTCAAAGTCAACTTTCCACAAACTTT
TCCTGTTTGGAACCAACACAATTCACCTAAGAATGTGTGATTAAGACTGGGAAACAGAGGTTTTATCTAT
ATAGAAAATTATGCTTTTTACCTTCTAGGACCACTTAAAACTATGCCTATTGGCCAAGTAACAGCAATTC
ACTTTGAAAATCACTGGCTGTGCATTTATCTTCAAAGTCAAATTCCTACAAGCTTTTCCCTCTTGGAACG
GACAGAAATCACCAAAGAATGAGAGACTGAGACTGGGAAATGCTTTTTTAGTCTATATAGATAATTCTGC
TTTTTACCATCTACACCTACTTAAAACTCAGCTTAATTGCCAAGCTAGAACCACATAAAACTAAGCTTAT
TCTGCTAGTAACAGCAATTCACTTTGCAAAACACTAGCTGTGTGTTTATCTTCAAAGTCAACTTCCTACA
AGCTTTTCCCACATGGAATGAACAGAATTCATGTAAGAATATGTGATTCAGACTGGGAAAGGCATGTTTT
GTATATATAGAAAAGTATGCTTTTTACTGTCTAGAACCACTTAAAACTAAGCTTATTGGAAAAGTCACAG
CAATTCACTTTGCAAATCACTAGCTGTGTGTTTATTTTCAAAGTTAACTTCCAACAAGCTTTTCCCACTT
GGAAAGAACTGAATTAACCTAAGAATGTGTGAGTCAGACTGGGAAAGGCAAGTTTTGTCTATACAAAAAG
GACTGCTTTTGACCGTCTAGAACCTCTTAAAATTAAGTTTATTGGCCAAGTAACAGCAATTATCTATGCA
AAACGCTAGCTGTGTGTTTATCTTCAAAGTCAACTTCCTATATGCCTTTCCCCCTAGGAAGGAACAGAAT
TTGTCAAAGAATGAGAGATTCCGACTGGGAAAACCTGGTTTTGTCAATATTGAAAAGTGTGCTTTTTACC
CTCTAGAACCACTTAAAACTAAGCTTATTCACCAAGTAACAGCCATTCACTTTGCAAATCACTAGCTGTT
TGTTTATCTTCAAAGTCAAGTTCTGCACCTTTTCCCGCTTTGAACGAAAAGAATTCGCAAAAGAATGAGA
GATTGAGACTCAGAAAAGCTTTTTTAGTCTATATAGAAAGGTTTCCCTTTTACCGTCCAGGACTACTTAA
AACTAAACTTAGTCGCCAAGTAAGAACAATTCACTCTGTAAAGAGTAGCTGTGTTTTTATCTTCAATGTC
AACATCCTACAAATTTTACCCACTTGGAACGAACACAATTTGCCTAAGAATGTGTGATTCAGACTGCGAA
ACGCTTGTTTTGTCTCTATAGAAGAGTATGCTTTTTGTCTTCTAGGACCACTTAAAACTATGCTTATAGG
CCAAGAAACAGCAATTCACTTTGCAAAACACTAGCTGTGTGTTTATCCTCAAAGTCAACTTCAAAAAGCT
TTTCCCAATTGGAACGAACAGAAATCCCCAAAGAATGAGTGATTCAGACTGGGAAACTATGTTTTGTCTA
TATTGAAAAGTCTTCTTTTTACCCGCTAGAACCACTTAAACCTAAGCTTATTCGCCTAGTAACCGCAGTT
CACTTTACAAAACACTAGCTGTGTGTTTATCTTGAACGTCAACTTCCTACAAGGATTTCCCTCTTGGAAA
GAACAGAATTCGCCTAAGAATGTGTGATTCAGACTGGGAAACAGAGGTTTTGTGTATATAGAAGAGTATG
CTTCTTACCCTCTAGAAACACTTAAAATTAAACTTATTGGCCAAGTAACAGCATTTCACTTTGCAAATTA
CTAGGCATATTGTGTCTATGTAGAAAATTATGCTTTTTACCGTCTAGAAACACTTAAACTAAGCTTATTA
CTCAAGTAACAGCCATTCACTTTAGAAATCACGAGGTGTGTGTTTATCTTCAAAGTCAAGTTCCTGAAGG
CTTTTCCTGCTTTGAATGAACAGAATTCACAAAAGATTGAGAGATGGAGCCTGGGAAAAACTTTTTTAGT
CTATATAGAAAAGTATTCTTTTTACCATCCAGAACTACTTAAAACTAAGCTTAATCGCCAAGTAAGAACA
ATTCACTCTGTAATACACTAGCTGTGTTTTTATCTTCAAAGTCAACATCCTACAAATTTTACCCGCTTGG
AACGAACACGATTTGACTAAGAATGTGTGATTCAGACTGGGAAACGCATGTTTTGTCTCTATAGAAAAGT
ATGCTTTTTAGCTTCTAGGACCACTTAAAACTATGCTCATTGGCCAAGTAACAGCAATTCACTTTGCAAA
ACACTACCTGTGTGTTTATCCTGAAAGTCAACTTCCTATAAGCTTTTCTGGCTTGGAACGAATAGAATTC
ACTTAAAAATGTGTGATTCTGACTGGCAAACGCATGTTTTATCTATATAGAAAAGTATGCTTTTTACCGA
ATAGAACCACTTAAAATTAAGCTTATTGGCCAAGTAACAGCAATTCACTTTGCAAAACACTAGCTGTGTG
TTGATCTTCAAAGACAACTTCCTACAAACTTTTCCCTCTTGGTACGAACACGATTCAGAGAAGAATGTGT
GACTCAGACTGGGAAACACATGTTTTGTCTGTAATGAAAAGTCTGCTTTTTACATTCTAGTACCACTTAA
AACTAAGCTTATTGGACAAGTAACAGGAATTCACTTTGCAAAACACTAGCTGTGTGTTTATCTTCAAAGT
CAACTTCTTACAAGCTTTTCCCACTTGGAAAGCAGAGAATTCGCCTAAGAATGTGTGATTCAGACTGGGA
AACGCATGTTTTGTCTATATAGAAAAGTATGCTTTTTACCGTCTAGAACCACTTAAAATTAAGCTTTTTG
GACAAGTAACAGCAATTCATTTGCAAATCACTATCTGTGTGTTTATCTTGAAAGTGAAATACTACAAGCT
TTTCCCGCTTGGAATGAACAGAATTCGCCAAAGAATGTTCGATTCAGACTGGCAAACACATGTTTTGTGT
GAAAGTCAATTTCCTACAAGATTTTCCCGCTTGGAAGGATCAGAATTCGCCAAAGAATGAGAGAATGAGA
CTGGGAAAAGTTTTTAGACTATATTGAACAGTCTGCTTTTTACATTCTAGGACCACTTAAAACTAAGTTT
ATTGGCCAAGTAACAGCAATTCACTTTGCAAAACACTGGCTGTGTGTTTATCTTCAAAGTCAACTTCCTA
CAAGCCTTTCCCGCTTCGAACAAACAGATTTCACCAAAGAATGAGAGATTCAGACTGGGAAAACCATGTT
TTGTCTATATTGAAAAGTCTGCATTTTACCCTCTAGAGCCACTTAAAACTAAGCTTATTCGTCAAGTAAC
AGCCATTCACTTTGCAAAACACTAGCTGTGTGTTTATCTTCAAAGTCAACTTCCTATAAGCTTTTCCCAC
TTTGAAGGAACGGAATTCGCCAAAGAATGAGAGACTGAGACTGGGAAAAGCTTATTCAGTCTATATAAAA
AAGTCTGCTTTTTACCATCTAGATCCACTTAAAATAAGCATATTCGCCAAGTAACAGCAATTCATTTTGC
AAAACACTAGCTGTGTGTTTATTTCAAAGTCAGCTTCCTATAAGCTTTTCCCGCTTGGAGAGAACAGAAT
TCACGTAAGAATTTCTGATTCAGACTGGGAAATGCAAGTTTTGTCTACATAGAAAAGTCTGCTTATTACT
GTCTAGGACCACTTAAAACTAAGCTTATTGGCCAAGTAAGGGCAATTCACTTTGCAGATCATTAGCTCTG
TGTTTATCTTCAAAGTCAACCTCCTACAAGCTTTTCCGGCTTGGAACGAACAGAATTCGCCAAAGAATGT
TTTTATTCAGACTGGGAAACCCACGTTTGGTCCATATAGAATAGTCTGCTTTTTACCGTCTAGAACCACT
TAAAACTAGCTTATTGGCCAAGTAACACCATTCAATTTGCAAAACACTAGCTGTGTGTTTATCTTGAAAG
TCAAATTCCTACAAGCTTTTCCCTCTTGGAACGAACAGAATTCGCTAAAGAGTGAGAGATTGAGACTGGG
AAAAGCTTTTTTAGTCTACATAAATAAGTCTGCTTTTTAACGTCTAGAACCACGTAAAACTAAGCTTATT
GGCCAAGTATCAGCCATTCACTTTGCAAAACACTAGCTGTGTGTTTATCTTCAAAGTCAACTTCCTATAA
GCTTTTCCCACTTGGAACGAACGGAATTCGCCAAAGAATGAGAGACTGAGACTGGGAAAAGCTTTTTCAG
TCTATATAAAAAAGTCTGCTTTTTACCGTCTAGATCCACTAAAAATAAGCATATTCGCCAAGTAACAGCA
ATTCATTTTGAAAAACACTAGCTGTGTGTTTATTTCAAAGTCAGCTTCCTATAAGCTTTTCCAGCTTGGA
AAGAACAGAATTCACGTAAGAATTTCTGATTCAGACTGGGAAATGCAAGTTTTGTCTACATAGAAAAGTC
TGCTTATTACTGTCTAGGACCACTTAAAACTAAGATTATTGGCTAAGTAAGGGCAATTCACTTTGCAGAT
CATTAGCTCTGTGTTTATATTCAAAGTCAACCTCCTACAAGCTTTTCCGGCTTGGAACGAACAGAATTCA
CCAAAGGATGTTTTTATTCAGACTGGGAAACCCATGTTTGGTCCATATAGAATAGTCTGCTTTTTACCGT
CTAGAACCACTTAAAACTAAGCTTATTGGCCAAGTAACAGCAATTCATTTTGCAAAACACTAGCTGTGTG
TTTATCTTCAAAGTCAATTTCCTATAAGCTTTTCCCGCTTGGAAAGAACAGAATTCACCTAAGAATGTCT
GATTCAGACTGGGAAACGCAAGTTTTTGTCTACATAGAAAAGTCTGCTTTTTACTGTCTAGGACCACTTA
AAACTAAGCTTATGTCCAAGTAAGAGCAATTCATTTTGCAGTTCATTAGCTCTCTATTTATCTTCAAAGT
CAACTTACTACAAGCTTTTCCCGCTTGGAATGAACAGATTTCGCCACAGAATGAGAGACTTAGACTGGGA
AAAGCTTTTCTGTCTATATAAATAATCTGCTTTTTACCCTCTAGAACCAGATAAAACTAAGCTTATTGGC
CAAGTAACAGCAATTCACTTTGCAAAACATTACTGTGTGTTTATCTTGAAAGTCAACTTCCTACAGGCTT
TACCCCCTTGGAAATAACTTCCTATAAGCTTTTCCCGCTTGGAAGAATAGAATTCACCTTAGAATGTCTG
ATTAAGACGGGAAAATGCAAGTTTTGCCTATATACAAAAATATGCTTTTTCTGTCTAGAACCACTTAAAA
TTACGCCTATTCGCCAAGTAACAGCCTTTCACTTTGCAAATCACTAGCTTTGTGTTCAGCATCAAAGTCA
AGTTCCTACAAGCTTTTCCCTCTTGGAAGTAACAGAATTCACCAAAGAATGAGAGATTGAGACTGGGAAA
AGGATTTTTAGTCTGTATAGAAAAGTCTGCTTTTTACCATCTAGAACTACTTAAAACTAAGCTTAATCGC
CAAGTAAGAACAATTCACTTTGTAAAACGAAAAAAAAAAGGCTGTTTTTTTTTTTTTCAAAGTCAACTGC
CTACAAGCTTTTCCCGCAAGGAATGAACAGAATTCACCAAAGAATGTTCGATTCAGACTGGGAAAACCAT
GTTTTGTCTATCTTGAAAAGTCTGCTTTTTAATCTCTAGAACCACTTAAAACTAATCTTATTCACCAAGT
AACACCTTTCACTTTGCAAATCACTAGCTGTGTGTTTATCTTCAAAGTCAAGTTCCTACATGCTTTTCCC
GCTTGGAACAAACAGAAATCGCCTGAGAATTTGTGATTCAGACAGGGAAACACACTCTGTTTCTATATAG
AAAAGTATGCTTTTTATCTTCTAGGACCTTTTAAAACAAAGCTTATTGGCCAAGTAACAGCAATTCACTT
TGTAAAACACTAGCTGTGTGTCTTTCTTCAAAGTCAACTTCCTAAAAGCTTTCCTGCTTGGATGAACAGA
ATTCGCCCAAGAATGTGAGATTCAGACTGGAAAAAGCATGTTTTTTCCATACTGAAAAGTCTGCTTTTTA
CCGTCTAGCACCACTGAAAACAAATGTATTGGCGAAGTAACAGCAATTCACTTTCCAAAACACCAGCTGT
GTGTTTCTCTTCAACGTCAAGTTCCTACAAGCTTTTCTCGCTTGGATTGAACAAAACTCCCCAAAGAATG
AGACCCAGACTGGGAAAACCATGTTTTGTCTATAACGAAAAGTCTGCTTTTTACCTACTAGAACCACTTA
AAACTAAGAATATTCCCCTAGTTAGAACAATTCACTTTGCAAAACACTCACTGTGTTTTTATCTTCAAAG
TCAACTTTCTACCAGCTTTTCCCGCTTGGAACGAACAGAATTCGGCAAAGAGTGAGAGATTGAGACTGGG
AAAAGCTTTTTTAGACTATTTAGATAATTATGCTTTTTACCACCTAGAACTACTTAAAACTAAGCTTAGT
CCCCAAGTAAGAACAATTCACTTTGTAAAACACTAGCTGTGTGTTTATATTCAAAGTCAACTTCCTACAA
ACTTTTTCCGCTTAGACCAAACACGATTCGCCTAAGAATGTGTGATTAAGTCCTGGAAACCCATGTTTTT
CTATATAGAAAAGTATGCTTTTTGCCTTCTAGGACAACTCAATACTAAGCTTAATCGCCACGTAAGAACA
ATTCACTTTGTAAAACACTAGCTGCGTGTTTTTCTTCAAAGTCACCTTCCTAAAAACCTTTCCCGCTTGG
AACGGACACGATTCGCCAAAGAATGTGTGGTTCAGACTGGGAAATGCATGTTTTCTCTTACATTAAAGTC
TGCATTTTCGCCACTAGAACCACTGACAACTTAGCTTATTGGCCAAGTAACAGTGAGTCACTTTGCAAAA
CACTAGCTGTGTGTTTATATTCAAAGTCAACTTCCTATTTGTTTTTCCCGCTTTGAATGAACAGTTTTCG
CCAAAGAATGAGAGATTCAGACTGGGAAAACCAGGTTCTGTCTATATTGAAAAGTCTGCGTTTTACCCTC
TAGAGCCACTTCAAACTAAGCATATTCACCAAATAACACCATTCAATATGCAAATCACTAGCTCTGTGTT
TATCTTCAAAGACAAATTCCTACAAGCTTTTCCCACTTGGATGGAACCCAACTCGCCAAAGAATGTGTGA
TTCAGACTGTGAAAGGCATGTTTTGTCTATAAAGAAAAGTATGCTTTTTACCCTCTAGAACCACTTAAAA
TTAAGCTTATTGGCCAAGTAACAGCAATTCACTTTGCAAAACACTAGCTGTGTGTTTATCTTCAAAGTCA
ACTTCCTACAAGCCTTTCCCACTTGGAACGAACACCATTAGCAAAAGAATGATCAATTCAGACTGGGAAA
GGAAACCCATGTTTTGTCCATAAAAAAAAGTATGATTTTTACCGTATAGAACCACTTAAAACTAAGCTTA
ATGGCCAAGAAACACCATTCAATTTGCAAAACACTACCTGTGTGTTTATATTGAAAGTCAAATTCCTACA
AGCTTTTCCCTCTTGGAACGAACAGAATTCGCTAAAGAGTGAGAGATTGAGACTGGGAAAAGCTTTTTTA
GTCTACATAAATAAGTCTACTTTTTAACGTCTAGAACCACGTAAAACTAAGCTTATTGGCCAATATCAGC
CATTCACTTTGCAAAACACTAGCTGTGTGTTTATCTTCAAAGTCAACTTCCTATAAGCTTTTCCCACTTT
GAAGGAACGGAATTCGCCAAAGAATGAGAGACTGAGACTGGGAAAAGCTTTTCCAGTCTATATAAAAAAG
TCTGCTTTTTACCGTCTAGAACCACTTAAAATAAGCATATTCGCCAAGTAACAGCAATTCATTTTGCAAA
ACACTAGCTGTGTGTTTATTTCAAAGTCAGCTTCCTATAAGCTTTTCCCGCTTGGAAAGAACAGAATTCA
CGTAAGAATTTCTGATTGAGACTGGGAAATGCAAGTTTTGTCTACATAGAAAAGTCTGCTAATTACTGTC
TAGGACCACTTAAAACTAAGCTTATTGGCCAAGTAAGGGCAATTCACTTTGCAGATCATTAGCTCTGTGT
TTATCTTCAAAGTCAACCTCCTACAAGCTTTTCCGGCTTGGAACGAACAGAATGCACCAAAGAATGTTTT
TATTCAGACTGGGAAACCCCTGTTTGGTCCATATAGAATAGTCTGCTTTTTACCGTCTAGAACCACTTAA
AACTAAGCTTATTGGCCAAGTAACAGCAATTCATTTTGCAAAACACTAGCTGTGTTTTAATTTTCAAAGT
CAACTTCCTACAAGCTTTTCCCGCTTGGAAAGAACAGAATTCACCTAAGAATGTCTGATTCAGACTGGGA
AACGCAAGTTTTTGTCTACATAGAAAAGTCTGCTTTTTACTGTCTAGGACCATTTAAAACTAAGCTTATT
GTCCAAGTAAGAGCAATTCATTTTGCAGTTCATTAGCTCTGTGTTTATCTTCAAAGTCAACTTACTACAA
GCTTTTCCCGCTTGGAATGAACAGATTTCGCCAAAGAATGAGAGACTTAGACTGGCAAAAGCTTTTTCTG
TCTATATAAATAATCTGCTTTTTACCCTCTAGAACCAGATAAAACTAAGCTTATTGGCCAAGTAACAGCA
ATTCACTTTGCAAAACATTAGCTGTGTGTTTATCTTGAAAGTCAACTTCCTACAGGCTTTACCTTCTTGG
AAATAAATTCCTATAAGCTTTTCCCACTTGGAAAGAATAGAATTAGAATGTCTGATTAAGACTGGAAAAT
GCAAGTTCTGTCTAAATACAAAAATATGCTTTTTCTGTCTAGAACCACTTAAAATTACGCTTATTCACCA
AGTAACAGCATTTACTTTGCAAATCACTAGCTTTGTGTTCAGCATCAAAGTCAAGTTCCTACAAGCTTTT
CCCTCTTGGAAGGAACAGAATTCACCGAAGAATGAGAGATTGAGACTGGGAAAAGGATTTTTAGTCTGTA
TAGAAAAGTCTGCCTTTCACCATCTAGAACTACTTAAAACTAAGCTTAATCGCCAAGTAAGAACAATTCA
CTTTGTAAAACGAAAAAAAAAGGCTGTTTTTTTTTTTTTTTCAAAGTCAACTGCCTACAAGCTTTTCCCG
CAAGGAATGAACAGAATTCACCAAAGAATGTTCGATTCAGACTGGGAAAACCATGTTTTGTCTATCTTGA
AAAGTCTGCTTTTTAATCTCTAGAACCACTTAAAACTAATCTTATTCACCAAGTAACACCTTTCACTTTG
CAAATCACTAGCTGTGTGTTTATCTTCAAAGTCAAGTTCCTACATGCTTTTCCCGCTTGGAACAAACAGA
AATCGCCTGAGAATTTGTGATTCAGACAGGGAAACACACTCTGTTTCTATATAGAAAAGTATGCTTTTTA
TCTTCTAGGACCTTTTAAAACAAAGCTTATTGGCCAAGTAACAGCAATTCACTTTGTAAAACACTAGCTG
TGTGTCTTTCTTCAAAGTCAACTTCCTAAAAGCTTTCCTGCTTGGATGAACAGAATTCGCCCAAGAATGT
GAGATTCAGACTGGAAAAAGCATGTTTTTTCCATACTGAAAATTCTGCTTTTTACCGTCTAGCACCACTG
AAAACAAATGTATTGGCGAAGTAACAGCAATTCACTTTCCAAAACACCAGCTGTGTGTTTCTCTTCAACG
TCAAGTTCCTACAAGCTTTTCTCGCTTGGATTGAACAAAACTCCCCAAAGAATGAGACCCAGACTGGGAA
AACCATGTTTTGTCTATAACGAAAAGTCTGCTTTTTACCTACTAGAACCACTTAAAACTAAGAATATTCC
CCTAGTTAGAACAATTCACTTTGCAAAACACTCACTGTGTTTTTATCTTCAAAGTCAACTTTCTACCAGC
TTTTCCCGCTTGGAACGAACAGAATTCGGCAAAGAGTGAGAGATTGAGACTGGGAAAAGCTTTTTTAGAC
TATTTAGATAATTATGCTTTTTACCACCTAGAACTACTTAAAAGTAAGCTTAGTCCCCAAGTAAGAACAA
TTCACTTTGTAAAACACTAGCTGTGTGTTTATATTCAAAGTCAACTTCCTACAAACTTTTTCCGCTTAGA
CCAAACACGATTCGCCTAAGAATGTGTGATTAAGTCCTGGAAACCCATGTTTTTCTATATAGAAAAGTAT
GCTTTTTGCCTTCTAGGACCACTCAATACTAAGCTTAATCGCCACGTAAGAACAATTCACTTTGTAAAAC
ACTAGCTGCGTGTTTTTCTTCAAAGTCACCTTCCTAAAAACCTTTCCCGCTTGGAACGGACACGATTCGC
CAAAGAATGTGTGGTTCAGACTGGGAAATGCATGTTTTCTCTTACATTAAAGTCTGCATTTTCGCCACTA
GAACCACTGACAACTTAGCTTATTGGCCAAGTAACAGTGAGTCACTTTGCAAAACACTAGCTGTGTGTTT
ATATTCAAAGTCAACTTCCTATTTGTTTTTCCCGCTTTGAATGAACAGTTTTCGCCAAAGAATGAGAGAT
TCAGACTGGGAAAACCAGGTTCTGTCTATATTGAAAAGTCTGCTTTTTACCCTCTAGAGCCACTTCAAAC
TAAGCATATTCACCAAATAACACCATTCAATATGCAAATCACTAGCTCTGTGTTTATCTTCAAAGACAAA
TTCCTACAAGCTTTTCCCACTTGGATGGAACCCAACTCGCCAAAGAATGTGTGATTCAGACTGTGAAAGG
CATGTTTTGTCTATAAAGAAAAGTATGCTTTTTACCCTCTAGAACCACTTAAAATTAAGCTTATTGGCCA
AGTAACAGCAATTCACTTTGCAAAACACTAGCTGTGTGTTTATCTTCAAAGTCAACTTCCTACAAGCCTT
TCCCACTTGGAACGAACACCATTAGCAAAAGAATGATCAATTCAGACTGGGAAAGGAAACCCATGTTTTG
TCCATAAAAAAAAGTATGATTTTTACCGTATAGAACCACTTAAAACTAAGCTTAATGGCCAAGAAACACC
ATTCAATTTGCAAAACACTACCTGTGTGTTTATATTGAAAGTCAAATTCCTACAAGCTTTTCCCTCTTGG
AACGAACAGAATTCGCTAAAGAGTGAGAGATTGAGACTGGGAAAAGCTTTTTTAGTCTACATAAATAAGT
CTACTTTTTAACGTCTAGAACCACGTAAAACTAAGCTTATTGGCCAATATCAGCCATTCACTTTGCAAAA
CACTAGCTGTGTGTTTATCTTCAAAGTCAACTTCCTATAAGCTTTTCCCACTTTGAAGGAACGGAATTCG
CCAAAGAATGAGAGACTGAGACTGGGAAAAGCTTTTCCAGTCTATATAAAAAAGTCTGCTTTTTACCGTC
TAGATCCACTTAAAATAAGCATATTCGCCAAGTAACAGCAATTCATTTTGCAAAACACTAGCTGTGTGTT
TATTTCAAAGTCAGCTTCCTATAAGCTTTTCCCGCTTGGAAAGAACAGAATTCACGTAAGAATTTCTGAT
TGAGACTGGGAAATGCAAGTTTTGTCTACATAGAAAAGTCTGCTAATTACTGTCTAGGACCACTTAAAAC
TAAGCTTATTGGCCAAGTAAGGGCAATTCACTTTGCAGATCATTAGCTCTGTGTTTATCTTCAAAGTCAA
CCTCCTACAAGCTTTTCCGGCTTGGAAGGAACAGAATGCGCCAAAGAATGTTTTTATTCAGACTGGGAAA
CCCCTGTTTGGTCCATATAGAATAGTCTGCTTTTTACCGTCTAGAACCACTTAAAACTAAGCTTATTGGC
CAAGTAACAGCAATTCATTTTGCAAAACACTAGCTGTGTTTTAATTTTCAAAGTCAACTTCCTACAAGCT
TTTCCCGCTTGGAAAGAACAGAATTCACCTAAGAATGTCTGATTCAGACTGGGAAACGCAAGTTTTTGTC
TACATAGAAAAGTCTGCTTTTTACTGTCTAGGACCATTTAAAACTAAGCTTATTGTCCAAGTAAGAGCAA
TTCATTTTGCAGTTCATTAGCTCTGTGTTTATCTTCAAAGTCAACTTACTACAAGCTTTTCCCGCTTGGA
ATGAACAGATTTCGCCAAAGAATGAGAGACTTAGACTGGCAAAAGCTTTTTCTGTCTATATAAATAATCT
GCTTTTTACCCTCTAGAACCAGATAAAACTAAGCTTATTGGCCAAGTAACAGCAATTCACTTTGCAAAAC
ATTAGCTGTGTGTTTATCTTGAAAGTCAACTTCCTACAGGCTTTACCTTCTTGGAAATAAATTCCTATAA
GCTTTTCCCACTTGGAAAGAATAGAATTAGAATGTCTGATTAAGACTGGAAAATGCAAGTTCTGTCTAAA
TACAAAAATATGCTTTTTCTGTCTAGAACCACTTAAAATTACGCTTATTCACCAAGTAACAGCATTTACT
TTGCAAATCACTAGCTTTGTGTTCAGCATCAAAGTCAAGTTCCTACAAGCTTTTCCCTCTTGGAAGGAAC
AGAATTCACCGAAGAATGAGAGATTGAGACTGGGAAAAGGATTTTTAGTCTGTATAGAAAAGTCTGCCTT
TCACCATCTAGAACTACTTAAAACTAAGCTTAATCGCCAAGTAAGAACAATTCACTTTGTAAAACGAAAA
AAAAAGGCTGTTTTTTTTTTTTTTCAAAGTCAACTGCCTACAAGCTTTTCCCGCAAGGAATGAACAGAAT
TCACCAAAGAATGTTCGATTCAGACTGGGAAAACCATGTTTTGTCTATCTTGAAAAGTCTGCTTTTTAAT
CTCTAGAACCACTTAAAACTAATCTTATTCACCAAGTAACACCTTTCACTTTGCAAATCACTAGCTGTGT
GTTTATCTTCAAAGTCAAGTTCCTACATGCTTTTCCCGCTTGGAACAAACAGAAATCGCCTGAGAATTTG
TGATTCAGACAGGGAAACACACTCTGTTCCTATATAGAAAAGTATGCTTTTTATCTTCTAGGACCTTTTA
AAACAAAGCTTATTGGCCAAGTAACAGCAATTCACTTTGTAAAACACTAGCTGTGTGTCTTTCTTCAAAG
TCAACTTCCTAAAAGCTTTCCTGCTTGGATGAACAGAATTCGCCCAAGAATGTGAGATTCAGACTGGAAA
AAGCATGTTTTTTCCATACTGAAAAGTCTGCTTTTTACCGTCTAGCACCACTGAAAACAAATGTATTGGC
GAAGTAACAGCAATTCACTTTCCAAAACACCAGCTGTGTGTTTCTCTTCAACGTCAAGTTCCTACAAGCT
TTTCTCGCTTGGATTGAACAAAACTCCCCAAAGAATGAGACCCAGACTGGGAAAACCATGTTTTGTCTAT
AACGAAAAGTCTGCTTTTTACCTACTAGAACCACTTAAAACTAAGAATATTCCCCTAGTTAGAACAATTC
ACTTTGCAAAACACTCACTGTGTTTTTATCTTCAAAGTCAACTTTCTACCAGCTTTTCCCGCTTGGAACG
AACAGAATTCGGCAAAGAGTGAGAGATTGAGACTGGGAAAAGCTTTTTTAGACTATTTAGATAATTATGC
TTTTTACCACCTAGAACTACTTAAAAGTAAGCTTAGTCCCCAAGTAAGAACAATTCACTTTGTAAAACAC
TAGCTGTGTGTTTATATTCAAAGTCAACTTCCTACAAACTTTTTCCGCTTAGACCAAACACGATTCGCCT
AAGAATGTGTGATTAAGTCCTGGAAACCCATGTTTTGTCTATATAGAAAAGTATGCTTTTTGCCTTCTAG
GACCACTCAATACTAAGCTTAATCGCCACGTAAGAACAATTCACTTTGTAAAACACTAGCTGCGTGTTTT
TCTTCAAAGTCACCTTCCTAAAAACCTTTCCCGCTTGGAACGGACACGATTCGCCAAAGAATGTGTGGTT
CAGACTGGGAAATGCATGTTTTCTCTTACATTAAAGTCTGCATTTTCGCCACTAGAACCACTGACAACTT
AGCTTATTGGCCAAGTAACAGTGAGTCACTTGGCAAAACACTAGCTGTGTGTTTATATTCAAAGTCAACT
TCCTATTTGTTTTTCCCGCTTTGAATGAACAGTTTTCGCCAAAGAATGAGAGATTCAGACTGGGAAAACC
AGGTTCTGTCTATATTGAAAAGTCTGCGTTTTACCCTCTAGAGCCACTTCAAACTAAGCATATTCACCAA
ATAACACCATTCAATATGCAAATCACTAGCTCTGTGTTTATCTTCAAAGACAAATTCCTACAAGCTTTTC
CCACTTGGATGGAACCCAACTCGCCAAAGAATGTGTGATTCAGACTGTGAAAGGCATGTTTTGTCTATAA
AGAAAAGTATGCTTTTTACCCTCTAGAACCACTTAAAACTAAGCTTATTGGCCAAGTAACAGCAATTCAC
TTTGCAAAACACTAGCTGTGTGTTTATCTTCAAAGTCAACTTCCTACAAGCCTTTCCCACTTGGGACGAA
CACCATTCGCAAAAGAATGATCAATTCAGACTGGGAAAGGAAACCCATGTTTTGTCCATAAAAAAAAGTA
TGATTTTTACCGTATAGAACCACTTAAATCTAAGCTTATTGGCCAAGTAACACCATTCCATTTGCAAAAC
ACTAGCTGTGTGTTTATCTTGAAAGTCAAATTCCTACAAGCTTTTCCCTCTTGGAAGGAACAGAATTCGC
TAAAGAGTGAGAGATTGAGACTGGGAAAAGCTTTTTTAGTCTACATAAATTAGTCTGCTTTTTAACGTCT
AGAACCACGTAAAACTAAGCTTATTGGCCAAGTATCAGCCATTCACTTTGCAAAACACTAGCTGTGTGTT
TATTTCAAAGTCAGCTTCCTATAAGCTTTTCCCGCTTGGAAAGAACAGAATTCACGTAAGAATTTTTGAT
TCAGACTGGGAAATGCAAGTTTTGTCTACAAAGAAAAGTCTGCTTATTACTGTCTAGGAACACTTAAAAC
TAAGCTTATTGGCCAAGTAAGGGCAATTCACTTTGCAGATCATTAGCTCTGTGTTTATCTTCAAAGTCAA
CCTCCTACATGCTTTTCCGGCTTGGAAAGAACAGAATTCGCCAAAGAATGTTTTTATTCAGACTGGGAAA
CCCACGTTTGGTCCATATAGAATAGTCTGCTTTTTACCGGCTAGAACCACTTAAAACTAAGCTTATTGGC
CAAGTAACAGCAATTCATTTTGCAAAACACTAGCTGTGTGTTTATCTTCAAAGTCAATTTCCTATAAGCT
TTTCCCGCTTGGAAAGAACAGAATTCACCTAAGAATGTCTGATTCAGACTGGGAAACGCAAGTTGTTGTC
TACATAGAAAAGTCTGCTTTTTACTGTCTAGGACCATTTAAAACTAAGCTTATTGTCCAAGTAAGAGCAA
TTCATTTTGCAGTTCATTAGCTCTGTGTTTATCTTCAAAGTCAACTTACTACAAGCTTTTCCCGCTAGGA
ATGAACAGATTTCGCCAAAGAATGAGAGACTTAGACTGGCAAAAGCTTTTTCTGTCTGTATAAATAAGTC
TGATTTTTACCCTCTAGAACCAGTTAAAACTAAGCTTATTGGCCAAGTAACAGCAATTCACTTTGCAAAA
CATTAGCTGTGTGTTTATCTTGAAAGTCAACTTCCTACAGGCTTTACCTTCTTGGAAATAAATTCCTATA
AGCTTTTCCCACTTGGAAAGAATAGAATTAGAATGTCTGATTAAGACTGGAAAATGCAAGTTCTGCCTAT
ATACAAAAATATGCTTTTTCTGTCTAGAACCACTTAAAATTACGCTTATTCGCCAAGTAACAGCATTCAC
TTTGCAAATCACTAGCTTTGTGTTCAGCATCAAAGTCAAGTTCCTACAAGCTTTTCCCTCTTGGAAGGAA
CAGAATTCACCAAAGAATGAGAGATTGAGACTGGGAAAAGGATTTTTAGTTTGTATAGAAAAGTCTGCTT
TTTACCATCTAGAACTACTTAAAACTAAGCTTAATCGCCAAGTAAGAACAATTCACTTTGTAAAACGAAA
AAAAAGGCTGTTTTTTTTTTTATCTTCAGAGTCAACTTCCTACAAGCTTTTCCCGCTAGGAATGAACAGA
ATTCACCAAATAATGTTCGATTCAGACTGGGAAAACCATGTTTTGTCTATTTTCAAAAGTCTGCTTTTTA
CTCTCTAGAACCACTTAAAACTAATCTTATTCACCAAGTAACACCTTTCACTTTGCAAATCACTAGCTGT
GTGTTTATCTTCAAAGTCAAGTTCCTACATGCTTTTCCCGCTTGGAACAAACAGAAATCGCCTGAGAATT
TGTGATTCAGACAGGGAAACACACTCTGTTTCTATATAGAAAAGTATGCTTTGTATCTTCTAGGACCATT
TAAACAAAGCTTATTGGCCAAGTAACAGCAATTCACTTTGTAAAACACTAGCTGTGTGTCTTTCTTCAAA
GTCAACTTCCTACAAGCTTTTCCTGCTTGGATGAACAGAATTCGCCCAAGAATGTGAGATTCAGACTGGA
AAAAGCATGTTTTTTCCATACTGAAAAGTCTGCTTTTTACCGTCTAGCACCACTGAAAACAAATGTATTG
GCGAAGTAACAGCAATTCACTTTCCAAAACACCAGCTGTGTGTTTCTCTTCAACGTCAAGTTCCTACAAG
CTTTTCTCGCTTGGATTGAACAAAACTCCCCAAAGAAGGAGACCCAGACTGGGAAAACCATGTTTTGTCT
ATAACGAAAAGTCTGCTTTTTACCTGCTAGAACCACTTAAAACTAAGAATATTCGCCTAGTTAGAACAAT
TCACTTTGCAAAACACTCACTGTGTTTTTATCTTCAAAGTCAACTTTCTACCAGCTTTTCCCGCTTGGAA
CGAACAGAATTCGGCAAAGAGTGAGAGATTGAGACTGGGAAAAGCTTTTTTAGACTATATAGATAGTATG
CTTTTTACCACCTAGAACTACTTAAAACTAAGCTTAGTCCCCAAGTAAGAACAATTCACTTTGTAAAACA
CTAGCTGTGTGTTTATATTCAAAGTCAACTTCCTACAATCTTTTTCCGCTTGGACCAAACACGATTCGCC
TAAGAATGTGTGATTCAGTCCTGGAAACCCATGTTTTGTCTATATAGAAAAGTATGCTTTTTGCCTTCTA
GGACCACTCAATACTAAGCTTAATCTCCACGTAAGAACGATTCACTTTGTAAAACACTAGCTGCGTGTTT
TTCTTCAAAGTCACCTTCCTACAATCCTTTCCCGCTTGGAACGGACACGATTCGCCAAAAAATGTGTGGT
TCAGACTGGGAAATGCATGTTTTCTCTTACATTAAAGTCTGCATTTTCGCCACTAGAACCACTGACAACT
TAGCTTATTGGCCAAGTAACAGTGAGTCACTTTGCAAAACACTAGCTGTGTGTTTATATTCAAAGTCAAC
TTCCTATTTGTTTTTCCCGCTTTGAATGAACAGTTTTCGCCAAAGAATGAGAGATTCAGACTGGGAAAAC
CAGGTTCTGTCTATATTGAAAAGTCTGCTTTTTACCCTCTAGAGCCACTTCAAACTAAGCATATTCACCA
AATAACACCATTCAATATGCAAATCACTAGCTCTGTGTTTATCTTCAAAGACAAATTCCTACAAGCTTTT
CCCACTTGGATGGAACCCAACTCGCCAAAGAATGTGTGATTCAGACTGTGAAAGGCATGTTTTGTCTATA
AAGAAAAGTATGCTTTTTACCCTCTAGAACCACTTAAAACTAAGCTTATTGGCCAAGTAACAGCAATTCA
CTTTGCAAAACACTAGCTGTGTGTTTATCTTCAAAGTCAACTTCCTACAAGCCTTTCCCACTTGGGATGA
ACACCATTCGCAAAAGAATGATCAATTCAGACTGGGAAAGGAAACCCATGTTTTGTCCATAAAAAAAAGT
ATGATTTTTACCGTATAGAACCACTTAAATCTAAGCTTATTGGCCAAGTAACACCATTCCATTTGCAAAA
CACTAGCTGTGTGTTTATCTTGAAAGTCAAATTCCTACAAGCTTTTCCCTCTTGGAAGGAACAGAATTCG
CTAAAGAGTGAGAGATTGAGACTGGGAAAAGCTTTTTTAGTCTACATAAATTAGTCTGCTTTTTAACGTC
TAGAACCACGTAAAACTAAGCTTATTGGCCAAGTATCAGCCATTCACTTTGCAAAACACTAGCTGTGTGT
TTATTTCAAAGTCAGCTTCCTATAAGCTTTTCCCGCTTGGAAAGAACAGAATTCACGTAAGAATTTTTGA
TTCAGACTGGGAAATGCAAGTTTTGTCTACAAAGAAAAGTCTGCTTATTACTGTCTAGGAACACTTAAAA
CTAAGCTTATTGGCCAAGTAAGGGCAATTCACTTTGCAGATCATTAGCTCTGTGTTTATCTTCAAAGTCA
ACCTCCTACATGCTTTTCCGGCTTGGAAAGAACAGAATTCGCCAAAGAATGTTTTTATTCAGACTGGGAA
ACCCATGTTTGGTCCATATAGAATAGTCTGCTTTTTACCGTCTAGAACCACTTAAAACTAAGCTTATTGG
CCAAGTAACAGCAATTCATTTTGCAAAACACTAGCTGTGTGTTTATCTTCAAAGTCAATTTCCTATAAGC
TTTTCCCGCTTGGAAAGAACAGAATTCACCTAAGAATGTCTGATTCAGACTGGGAAACGCAAGTTGTTGT
CTACATAGAAAAGTCTGCTTTTTACTGTCTAGGACCATTTAAAACTAAGCTTATTGTCCAAGTAAGAGCA
ATACATTTTGCAGTTCATTAGCTCTGTGTTTATCTTCAAAGTCAACTTACTACAAGCTTTTCCCGCTTGG
AATGAACAGATTTCGCCAAGGAATGAGAGCCTTAGACTGGCAAAAGCTTTTTCTGTCTGTATAAATAAGT
CTGATTTTTACCCTCTAGAAACAGTTAAAACTAAGCTTATTGGCCAAGTAACAGCAATTCACTTTGCAAA
ACATTAGCTGTGTGTTTATCTTGAAAGTCAACTTCCTACAGGCTTTACCTTCTTGGAAATAAATTCCTAT
AAGCTTTTCCCACTTGGAAAGAATAGAATTAGAATGTCTGATTAAGACTGGAAAATGCAAGTTCTGCCTA
TATACAAAAATATGCTTTTTCTGTCTAGAACCACTTAAAATTACGCTTATTCGCCAAGTAACAGCATTCA
CTTTGCAAATCACTAGCTTTGTGTTCAGCATCAAAGTCAAGTTCCTACAAGCTTTTCCCTCTTGGAAGGA
ACAGAATTCACCAAAGAATGAGAGATTGAGACTGGGAAAAGGATTTTTAGTTTGTATAGAAAAGTCTGCT
TTTTACCATCTAGAACTACTTAAATCTAAGCTTAAACGCCAAGTAAGAACAATTCACTTTGTAAAACGAA
AAAAAAGGCTGTTTTTTTTTTTTATCTTCAGAGTCAACTTCCTACAAGCTTTTCCCGCTAGGAATGAACA
GAATTCACCAAATAATGTTCGATTCAGACTGGGAAAACCATGTTTTGTCTATTTTCAAAAGTCTGCTTTT
TACTCTCTAGAACCACTTAAAACTAATCTTATTCACCAAGTAACACCTTTCACTTTGAAATCACTAGCTG
TGTGTTTATCTTCAAAGTCAAGTTCCTACATGCTTTTCCCGCTTGGAACAAACAGAAATCGCCTGAGAAT
TTGTGATTCAGACAGGGAAACACACTCTGTTTCTATATAGAAAAGTATGCTTTGTATCTTCTAGGACCAT
TTAAAACAAAGCTTATTGGCCAAGTAACAGCAATTCACTTTGTAAAACACTAGTTGTGTGTCTTTCTTCA
AAGTCAACTTCCTACAAGCTTTTCCTGCTTGGATGAACAGAATTCGCCCAAGAATGTGAGATTCAGACTG
GAAAAAGCATGTTTTTTCCATACTGAAATGTCTGCTTTTTACCGTCTAGCACCACTGAAAACAAATGTAT
TGGCGAAGTAACAGCAATTCACTTTCCAAAACACCAGCTGTGTGTTTCTCTTCAACGTCAAGTTCCTACA
AGCTTTTCTCGCTTGGATTGAACAAAACTCCCCAAAGAAGGAGACCCAGACTGGGAAAACCATGTTTTGT
CTATAACGAAAAGTCTGCTTTTTACCTGCTAGAACCACTTAAAACTAAGAATATTCGCCTAGTTAGAACA
ATTCACTTTGCAAAACACTCACTGTGTTTTTATCTTCAAAGTCAACTTTCTACCAGCTTTTCCCGCTTGG
AACGAACAGAATTCGGCAAAGAGTGAGAGATTGAGACTGGGAAAAGCTTTTTTAGACTATATAGATAAGT
ATGCTTTTTACCACCTAGAACTACTTAAAACTAAGCTTAGTCCCCAAGTAAGAACAATTCACTTTGTAAA
ACACTAGCTGTGTGTTTATATTCAAAGTCAACTTCCTACAATCTTTTTCCGCTTGGACCAAACACGATTC
GCCTAAGAATGTGTGATTCAGTCCTGGAAACCCATGTTTTGTCTATATAGAAAAGTATGCTTTTTGCCTT
CTAGGACCACTCAATACTAAGCTTAATCTCCACGTAAGAACGATTCACTTTGTAAAACACTAGCTGCGTG
TTTTTCTTCAAAGTCACCTTCCTACAATCCTTTCCCGCTTGGAACGGACACGATTCGCCAAAAAATGTGT
GGTTCAGACTGGGAAATGCATGTTTTCTCTTACATTAAAGTCTGCATTTTCGCCACTAGAACCACTGACA
ACTTAGCTTATTGGCCAAGTAACAGTGAGTCACTTTGCAAAACACTAGCTGTGTGTTTATATTCAAAGTC
AACTTCCTATTTGTTTTTCCCGCTTTGAATGAACAGTTTTCGCCAAAGAATGAGAGATTCAGACTGGGAA
AACCAGGTTCTGTCTATATTGAAAAGTCTGCTTTTTACCCTCTAGAGCCACTTCAAACTAAGCATATTCA
CCAAATAACACCATTCAATATGCAAATCACTAGCTCTGTGTTTATCTTCAAAGACAAATTCCTACAAGCT
TTTCCCACTTGGATGGAACCCAACTCGCCAAAGAATGTGTGATTCAGACTGTGAAAGGCATGTTTTGTCT
ATAAAGAAAAGTATGCTTTTTACCCTCTAGAACCACTTAAAACTAAGCTTATTGGCCAAGTAACAGCAAT
TCACTTTGCAAAACACTAGCTGTGTGTTTATCTTCAAAGTCAACTTCCTACAAGCCTTTCCCACTTGGGA
CGAACACCATTCGCAAAAGAATGATCAATTCAGACTGGGAAAGGAAACCCATGTTTTGTCCATAAAAAAA
AGTATGATTTTTACCGTATAGAACCACTTAAATCTAAGCTTATTGGCCAAGTAACACCATTCCATTTGCA
AAACACTAGCTGTGTGTTTATCTTGAAAGTCAAATTCCTACAAGCTTTTCCCTCTTGGAAGGAACAGAAT
TCGCTAAAGAGTGAGAGATTGAGACTGGGAAAAGCTTTTTTAGTCTACATAAATTAGTCTGCTTTTTAAC
GTCTAGAACCACGTAAAACTAAGCTTATTGGCCAAGTATCAGCCATTCACTTTGCAAAACACTAGCTGTG
TGTTTATTTCAAAGTCAGCTTCCTATAAGCTTTTCCCGCTTGGAAAGAACAGAATTCACGTAAGAATTTT
TGATTCAGACTGGGAAATGCAAGTTTTGTCTACAAAGAAAAGTCTGCTTATTACTGTCTAGGAACACTTA
AAACTAAGCTTATTGGCCAAGTAAGGGCAATTCACTTTGCAGATCATTAGCTCTGTGTTTATCTTCAAAG
TCAACCTCCTACATGCTTTTCCGGCTTGGAAAGAACAGAATTCGCCAAAGAATGTTTTTATTCAGACTGG
GAAACCCATGTTTGGTCCATATAGAATAGTCTGCTTTTTACCGTCTAGAACCACTTAAAACTAAGCTTAT
TGGCCAAGTAACAGCAATTCATTTTGCAAAACACTAGCTGTGTGTTAATCTTCAAAGTCAATTTCCTATA
AGCTTTTCCCGCTTGGAAAGAACAGAATTCACCTAAGAATGTCTGATTCAGACTGGGAAACGCAAGTTGT
TGTCTACATAGAAAAGTCTGCTTTTTACTGTCTAGGACCATTTAAAACTAAGCTTATTGTCCAAGTAAGA
GCAATTCATTTTGCAGTTCATTAGCTCTGTGTTTATCTTCAAAGTCAACTTACTACAAGCTTTTCCCGCT
TGGAATGAACAGATTTCGCCAAAGAATGAGAGACTTAGACTGGCAAAAGCTTTTTCTGTCTGTATAAATA
AGTCTGATTTTTACCCTCTAGAAACAGTTAAAACTAAGAATATTGGCCAAGTAACAGCAATTCACTTTGC
AAAACATTAGCTGTGTGTTTATCTTGAAAGTCAACTTCCTACAGGCTTTACCTTCTTGGAAATAAATTCC
TATAAGCTTTTCCCACTTGGAAAGAATAGAATTAGAATGTCTGATTAAGACTGGAAAATGCAAGTTCTGC
CTATATACAAAAATATGCTTTTTCTGTCTAGAACCACTTAAAATTACGCTTATTCGCCAAGTAACAGCAT
TCACTTTGCAAATCACTAGCTTTGTGTTCAGCATCAAAGTCAAGTTCCTACAAGCTTTTCCCTCTTGGAA
GGAACAGAATTCACCAAAGAATGAGAGATTGAGACTGGGAAAAGGATTTTTAGTTTGTATAGAAAAGTCT
GCTTTTTACCATCTAGAACTACTTAAAACTAAGCTTAATCGCCAAGTAAGAACAATTCACTTTGTAAAAC
GAAAAAAAAGGCTGTTTTTTTTTTTATCTTCAGAGTCAACTTCCTACAAGCTTTTCCCGCTAGGAATGAA
CAGAATTCACCAAATAATGTTCGATTCAGACTGGGAAAACCATGTTTTGTCTATCTTGAAAAGTCTGCTT
TTTACTCTCTAGAACCACTTAAAACTAATCTTATTCACCAAGTAACACCTTTCACTTTGCAAATCACTAG
CTGTGTGTTTATCTTCAAAGTCAAGTTCCTACATGCTTTTCCCGCTTGGAACAAACAGAAATCGCCTGAG
AATTTGTGATTCAGACAGGGAAACACACTCTGTTTCTATATAGAAAAGTATGCTTTGTATCTTCTAGGAC
CATTTAAAACAAAGCTTATTGGCCAAGTAACAGCAATTCACTTTGTAAAACACTAGTTGTGTGTCTTTCT
TCAAAGTCAACTTCCTACAAGCTTTTCCTGCTTGGATGAACAGAATTCGCCCAAGAATGTGAGATTCAGA
CTGGAAAAAGCATGTTTTTTCCATACTGAAAAGTCTGCTTTTTACCGTCTAGCACCACTGAAAACAAATG
TATTGGCGAAGTAACAGCAATTCACTTTCCAAAACACCAGCTGTGTGTTTCTCTTCAACGTCAAGTTCCT
ACAAGCTTTTCTCGCTTGGATTGAACAAAACTCCCCAAAGAATGAGACCCAGACTGGGAAAACCATGTTT
TGTCTATAACGAAAAGTCTGCTTTTTACCTGCTAGAACCACTTAAAACTAAGAATATTCGCCTAGTTAGA
ACAATTCACTTTGCAAAACACTCACTGTGTTTTTATCTTCAAAGTCAACTTTCTACCAGCTTTTCCCGCT
TGGAACGAACAGAATTCGGCAAAGAGTGAGAGATTGAGACTGGGAAAAGCTTTTTTAGACTATATAGATA
AGTATGCTTTTTACCACCTAGAACTACTTAAAACTAAGCTTAGTCCCCAAGTAAGAACAATTCACTTTGT
AAAACACTAGCTGTGTGTTTATATTCAAAGTCAACTTCCTACAATCTTTTTCCGCTTGGACCAAACACGA
TTTCCTAAGAATGTGTGATTCAGTCCTGGAAACCCATGTTTTGTCTATATAGAAAAGTATGCTTTTTGCC
TTCTAGGACCACTCAATACTAAGCTTAATCTCCACGTAAGAACGATTCACTTTGTAAAACACTAGCTGCG
TGTTTTTTTTAAAGTCACCTTCCTACAATCCTTTCCCGCTTGGAACGGACACGATTCGCCAAAAAATGTG
TGGTTCAGACTGGGAAATGCATGTTTTCTCTTACATTAAAGTCTGCATTTTCGCCACTAGAACCACTGAC
AACTTAGCTTATTGGCCAAGTAACAGTGAGTCACTTTGCAAAACATTAGCTGTGTGTTTATATTCAAAGT
CAACTTCTGATTTGTTTTTCCCGCTTTGAATGAATAGGTTTCGCCAAAGAATGAGAGATTCAGACTGGGA
AAACCAGGTTCTGTCTATATTGAAAAGTCTGCTTTTTACCCTCTAGAGCCACTTCAAACTAAGCATATTC
ACCAAATAACACCATTCAATATGCAAATCACTAGCTCTGTGTTTATCTTCAAAGACAAATTCCTACAAGC
TTTTCCCACTTGGATGGAACCCAACTCGCCAAAGAATGTGTGATTCAGAGTGTGAAAGGCATGTTTTGTC
TATAAAGAAAAGTATGCTTTTTACCCTCTAGAACCACTTAAAACTAAGCTTATTGGCCAAGTAACAGCAA
TTCACTTTGCAAAACACTAGCTGTGTGTTTATCTTCAAAGTCAACTTCCTACAAGCCTTTCCCACTTGGG
ACGAACACCATTCGCAAAAGAATGATCAATTCAGACTGGGAAAGGAAACCCATGTTTTGTCCATAAAAAA
AAGTATGATTTTTACCGTATAGAACCACTTAAATCTAAGCTTATTGGCCAAGTAACACCATTCAATTTGC
AAAACACTAGCTGTGTGTTTATCTTGAAAGTCAAATTCCTACAAGCTTTTCCCTCTTGGAAGGAACAGAA
TTCGCTAAAGAGTGAGAGATTGAGACTGGGAAAAGCTTTTTTAGTCTACATAAATTAGTCTGCTTTTTAA
CGTCTAGAACCACGTAAAACTAAGCTTATTGGCCAAGTATCAGCCATTCACTTTGCAAAACACTAGCTGT
GTGTTTATTTCAAAGTCAGCTTCCTATAAGCTTTTCCCGCTTGGAAAGAACAGAATTCACGTAAGAATTT
TTGATTCAGACTGGGAAATGCAAGTTTTGTCTACATAGAAAAGTCTGCTTATTACTGTCTAGGAACACTT
AAAACTAAGCTTATTGGCCAAGTAAGGGCAATTCACTTTGCAGATCATTAGCTCTGTGTTTATCTTCAAA
GTCAACCTCCTACATGCTTTTCCGGCTTGGAAAGAACAGAATTCGCCAAAGAATGTTTTTATTCAGACTG
GGAAACCCATGTTTGGTCCATATAGAATAGTCTGCTTTTTACCGTCTAGAACCACTTAAAACTAAGCTTA
TTGGCCAAGTAACAGCAATTCATTTTGCAAAACACTAGCTGTGTGTTTATCTTCAAAGTCAATTTCCTAT
AAGCTTTTCCCGCTTGGAAAGAACAGAATTCACCTAAGAATGTCTGATTCAGACTGGGAAACGCAAGTTG
TTGTCTACATAGAAAAGTCTGCTTTTTACTGTCTAGGACCATTTAAAACTAAGCTTATTGTCCAAGTAAG
AGCAATTCATTTTGCAGTTCATTAGCTCTGTGTTTATCTTCAAAGTCAACTTACTACAAGCTTTTCCCGC
TTGGAATGAACAGATTTCGCCAAAGAATGAGAGACTTAGACTGGCAAAAGCTTTTTCTGTCTGTATAAAT
AATCTGCTTTTTACCCTCTAGAACCAGATAAAACTAAGCTTATTGGCCAAGTAACAGCAATTCACTTTGC
AAAACATTAGCTGTGTGTTTATCTTGAAAGTCAACTTCCTACAGGCTTTACCTTCTTGGAAATAAATTCC
TATAAGCTTTTCCCACTTGGAAAGAATAGAATTAGAATGTCTGATTAAGACTGGAAAATGCAAGTTCTGC
CTATATAAAAATATGCTTTTTCTGTCTAGAACCACTTAAAATTACGCTTATTCGCCAAGTAACAGCATTC
ACTTTGCAAATCACTAGCTTTGTGTTCAGCATCAAAGTCAAGTTCCTACAAGCTTTTCCCTCTTGGAAGG
AACAGAATTCACTGAAGAATGAGAGATTGAGACTGGGAAAAGGATTTTTAGTCTGTATAGAAAAGTCTGC
TTTTCACCATCTAGAACTACTTAAAACTAAGCTTAATCGCCAAGTAAGAACAATTCACTTTGTGAAACGA
AAAAAAAAGGCTATTTTTTTTTTTTTATCTTCAGAGTCAACTTCCTACAAGCTTTTCCCGCTAGGAATGA
ACAGAGATCACCAAAGAATGTTCGATTTAGACTGGGAAAACCATGTTTTGTCTATTTTCAAAAGTCTGCT
TTTTACTCTCTAGAACCACTTAAAACTAATCTTATTCACCAAGTAACACCTTTCACTTTGCAAATCACTA
GCTGTGTGTTTATCTTCAAAGTCAAGTTCCTACATGCTTTTCCCGCTTGGAACAAACAGAAATCGCCTGA
GAATTTGTGATTCAGACAGGGAAACACACTCTGTTTCTATATAGAAAAGTATGCTTTGTATCTTCTAGGA
CCATTTAAAACAAAGCTTATTGGCCAAGTAACAGCAATTCACTTTGTAAAACACTAGCTGTGTGTCTTTC
TTCAAAGTCAACTTCCTACAAGCTTTTCCTGCTTGGATGAACAGAATTCGCCCAAGAATGTGAGATTCAG
ACTGGAAAAAACATGTTTTTTCCATACTGAAAAGTCTGCTTTTTACCGTCTAGCACCACTGAAAACAAAT
GTATTGGCGAAGTAACAGCAATTCACTTTCCAAAACACCAGCTGTGTGTTTCTCTTCAACGTCAAGTTCC
TACAAGCTTTTCTCGCTTGGATTGAACAAAACTCCCCAAAGAATGAGACCCAGACTGGGAAAACCATGTT
TTGTCTATAACGAAAAGTCTGCTTTTTACCTGCTAGAACCACTTAAAACTAAGAATATTCGCCTAGTTAG
AACAATTCACTTTGCAAAACACTCACTGTGTTTTTATCTTCAAAGTCAACTTTCTACCAGCTTTTCCCGC
TTGGAACGAACAGAATTCGGCAAAGAGTGAGAGATTGAGACTGGGAAAAGCTTTTTTAGACTATATAGAT
AAGTATGCTTTTTACCACCTAGAACTACTTAAAACTAAGCTTAGTCCCCAAGTAAGAACAATTCACTTTG
TAAAACACTAGCTGTGTGTTTATATTCAAAGTCAACTTCCTACAATCTTTTTCCGCTTGGACCAAACACG
ATTCGCCTAAGAATGTGTGATTCAGTCCTGGAAACCCATGTTTTGTCTATATAGAAAAGTATGCTTTTTG
CCTTCTAGGACCACTCAATACTAAGCTTAATCTCCACGTAAGAACGATTCACTTTGTAAAACACTAGCTG
CGTGTTTTTCTTCAAAGTCACCTTCCTACAATCCTTTCCCGCTTGGAACGGACACGATTCGCCAAAAAAT
GTGTGGTTCAGACTGGGAAATGCATGTTTTCTCTTACATTAAAGTCTGCATTTTCGCCACTAGAACCACT
GACAACTTAGCTTATTGGCCAAGTAAGAGTGAGTCACTTTGGAAAACACTAGCTGTGTGTTTATATTCAA
AGTCAACTTCCAATTTGTTTTTCCCGCTTTGAATGAATAGGTTTCGCCAAAGAATGAGAGATTCAGACTG
GGAAAACCAGGTTCTGTCTATATTGAAAAGTCTGCTTTTTACCCTCTAGAGCCACTTCAAACTAAGCATA
TTCACCAAATAACACCATTCAATATGCAAATCACTAGCTCTGTGTTTATCTTCAAAGACAAATTCCTACA
AGCTTTTCCCACTTGGATGGAACCCAACTCGCCAAAGAATGTGTGATTCAGAGTGTGAAAGGCATGTTTT
GTCTATAAAGAAAAGTATGCTTTTTACCCTCTAGAACCACTTAAAACTAAGCTTATTGGCCAAGTAACAG
CAATTCACTTTGCAAAACACTAGCTGTGTGTTTATCTTCAAAGTCAACTTCCTACAAGCCTTTCCCACTT
GGGACGAACACGATTCGCAAAAGAATGATCAATTCAGACTGGGAAAGGAAACCCATGTTTTGTCCATAAA
AAAAAGTATGATTTTTACCGTATAGAACCACTTAAATCTAAGCTTATTGGCCAAGTAACACCATTCAATT
TGCAAAACACTAGCTGTGTGTTTATCTTGAAAGTCAAATTCCTACAAGCTTTTCCCTCTTGGAAGGAACA
GAATTCGCTAAAGAGTGAGAGATTGAGACTGGGAAAAGCTTTTTTAGTCTACATAAATTAGTCTGCTTTT
TAACGTCTAGAACCACGTAAAACTAAGCTTATTGGCCAAGTATCAGCCATTCACTTTGCAAAACACTAGC
TGTGTGTTTATTTCAAAGTCAGCTTCCTATAAGCTTTTCCCGCTTGAAAAGAACAGAATTCACGTAAGAA
TTTTTGATTCAGACTGGGAAATGCAAGTTTTGTCTACAAAGAAAAGTCTGCTTATTACTGTCTAGGAACA
CTTAAAACTAAGCTTATTGGCCAAGTAAGGGCAATTCACTTTGCAGATCATTAGCTCTGTGTTTATCTTC
AAAGTCAACCTCCTACATGCTTTTCCGGCTTGGAAAGAACAGAATTCGCCAAAGAATGTTTTTATTCAGA
CTGGGAAACCCATGTTTGGTCCATATAGAATAGTCTGCTTTTTACCGTCTAGAACCACTTAAAACTAAGC
TTATTGGCCAAGTAACAGCAATTCATTTTGCAAAACACTAGCTGTGTGTTTATCTTCAAAGTCAATTTCC
TATAAGCTTTTCCCGCTTGGAAAGAACAGAATTCACCTAAGAATGTCTGATTCAGACTGGGAAACGCAAG
TTGTTGTCTACATAGAAAAGTCTGCTTTTTACTGTCTAGGACCATTTAAAACTAAGCTTATTGTCCAAGT
AAGAGCAATTCATTTTGCAGTTCATTAGCTCTGTGTTTATCTTCAAAGTCAACTTACTACAAGCTTTTCC
CGCTTGGAATGAACAGATTTCGCCAAAGAATGAGAGACTTAGACTGGCAAAAGCTTTTTCTGTCTATATA
AATAATCTGCTTTTTACCCTCTAGAACCAGATAAAACTAAGCTTATTGGCCAAGTAACAGCAATTCACTT
TGCAAAACATTAGCTGTGTGTTTATCTTGAAAGTCAACTTCCTACAGGCTTTACCTTCTTGGAAATAAAT
TCCTATAAGCTTTTCCCACTTGGAAAGAATAGAATTAGAATGTCTGATTAAGACTGGAAAATGCAAGTTC
TGCCTATATACAAAAATATGCTTTTTCTGTCTAGAACCACTTAAAATTACGCTTATTCGCCAAGTAACAG
CATTCACTTTGCAAATCACTAGCTTTGTGTTCAGCATCAAAGTCAAGTTCCTACAAGCTTTTCCCTCTTG
GAAGGAACAGAATTCACTGAAGAATGAGAGATTGAGACTGGGAAAAGGATTTTTAGTCTGTATAGAAAAG
TCTGCTTTTCACCATCTAGAACTACTTAAAGCTAAGCTTAATCGCCAAGTAAGAACAATTCACTTTGTAA
AACGAAAAAAAAGGCTATTTTTTTTTTTTATCTTCAGAGTCAACTTCCTACAAGCTTTTCCCGCTAGGAA
TGAACAGAATTCACCAAATAATGTTCGATTTAGACTGGGAAAACCATGTTTTGTCTATTTTCAAAAGTCT
GCTTTTTACTCTCTAGAACCACTTAAAACTAATCTTATTCACCAAGTAACACCTTTCACTTTGCAAATCA
CTAGCTGTGTGTTTATCTTCAAAGTCAAGTTCCTACATGCTTTTCCCGCTTGGAACAAACAGAAATCGCC
TGAGAATTTGTGATTCAGACAGGGAAACACACTCTGTTTCTATATAGAAAAGTATGCTTTGTGTCTTCTA
GGACCATTTAAAACAAAGCTTATTGGCCAAGTAACAGCAATTCACTTTGTAAAACACTAGCTGTGTGTCT
TTCTTCAAAGTCAACTTCCTACAAGCTTTTCCTGCTTGGATGAACAGAATTCGCCCAAGAATGTGAGATT
CAGACTGGAAAAAACATGTTTTTTCCATACTGAAAAGTCTGCTTTTTACCGTCTAGCACCACTGAAAACA
AATGTATTGGCGAAGTAACAGCAATTCACTTTCCAAAACACCAGCTGTGTGTTTCTCTTCAACGTCAAGT
TCCTACAAGCTTTTCTCGCTTGGATTGAACAAAACTCCCCAAAGAATGAGACCCAGACTGGGAAAACCAT
GTTTTGTCTATAACGAAAAGTCTGCTTTTTACCTGCTAGAACCACTTAAAACTAAGAATATTCGCCTAGT
TAGAACAATTCACTTTGCAAAACACTCACTGTGTTTTTATCTTCAAAGTCAAATTTCTACTAGCTTTTCC
CGCTTGGAACGAACAGAATTCGCCAAAGAGTGAGAGATTGAGACTGGGAAAAGCTTTTTTAGACTATATA
GATAAGTATGCTTTTTACCACCTAGAACTACTTAAAACTAAGCTTAGTCCCCAAGTAAGAACAATTCACT
TTGTAAAACACTAGCTGTGTGTTTATATTCAAAGTCAACTTCCTACAATCTTTTTCCGCTTGGACCAAAC
ACGATTCGCCTAAGAATGTGTGATTCAGTCCTGGAAACCCATGTTTTGTCTATATAGAAAAGTATGCTTT
TTGCCTTCTAGGACCACTCAATACTAAGCTTAATCTCCACGTAAGAACGATTCACTTTGTAAAACACTAG
CTGCGTGTTTTTCTTCAAAGTCACCTTCCTACAATCCTTTCCCGCTTGGAACGGACACGATTCGCCAAAA
AATGTGTGGTTCAGACTGGGAAATGCATGTTTTCTCTTACATTAAAGTCTGCATTTTCGCCACTAGAACC
ACTGACAACTTAGCTTATTGGCCAAGTAACAGTGAGTCACTTTGGAAAACACTAGCTGTGTGTTTATATT
CAAAGTCAACTTCCAATTTGTTTTTCCCGCTTTGAATGAATAGGTTTCGCCAAAGAATGAGAGATTCAGA
CTGGGAAAACCAGGTTCTGTCTATATTGAAAAGTCTGCTTTTTACCCTCTAGAGCCACTTCAAACTAAGC
ATATTCACCAAATAACACCATTCAATATGCAAATCACTAGCTCTGTGTTTATCTTCAAAGACAAATTCCT
ACAAGCTTTTCCCACTTGGATGGAACCCAACTCACCAAAGAATGTGTGATTCAGAGTGTGAAAGGCATGT
TTTGTCTATAAAGAAAAGTATGCTTTTTACCCTCTAGAACCACTTAAAACTAAGCTTATTGGCCAAGTAA
CAGCAATTCACTTTGCAAAACACTAGCTGTGTGTTTATCTTCAAAGTCAACTTCCTACAAGCCTTTCCCA
CTTGGGACGAACACCATTCGCAAAAGAATGATCAATTCAGACTGGGAAAGGAAACCCATGTTTTGTCCAT
AAAAAACAGTATGATTTTTACCGTATAGAACCACTTAAATCTAAGCTTATTGGCCAAGTAACACCATTCA
ATTTGCAAAACACTAGCTGTGTGTTTATCTTGAAAGTCAAATTCCTACAAGCTTTTCCCTCTTGGAAGGA
ACAGAATTCGCTAAAGAGTGAGAGATTGAGACTGGGAAAAGCTTTTTTAGTCTACATAAATTAGTCTGCT
TTTTAACGTCTAGAACCACGTAAAACTAAGCTTATTGGCCAAGTATCAGCCATTCACTTTGCAAAACACT
AGCTGTGTGTTTATTTCAAAGTCAGCTTCCTATAAGCTTTTCCCGCTTGGAAAGAACAGAATTCACGTAA
GAATTTTTGATTCAGACTGGGAAATGCAAGTTTTGTCTACATAGAAAAGTCTGCTTATTACTGTCTAGGA
ACACTTAAAACTAAGCTTATTGGCCAAGTAAGGGCAATTCACTTTGCAGATCATTAGCTCTGTGTTTATC
TTCAAAGTCAACCTCCTACATGCTTTTCCGGCTTGGAAAGAACAGAATTCGCCAAAGAATGTTTTTATTC
AGACTGGGAAACCCATGTTTGGTCCATATAGAATAGTCTGCTTTTTACCGTCTAGAACCACTTAAAACTA
AGCTTATTGGCCAAGTAACAGCAATTCATTTTGCAAAACACTAGCTGTGTGTTTATCTTCAAAGTCAATT
TCCTACAAGCTTTTCCCGCTTGGAAAGAACAGAAATCACCTAAGAATGTCTGATTCAGACTGGGAAACGC
AAGTTGTTGTCTACATAGAAAAGTCTGCTTTTTACTGTCTAGGACCATTTAAAACTAAGCTTATTGTCCA
AGTAAGAGCAATTCATTTTGCAGTTCATTAGCTCTGTGTTTATCTTCAAAGTCAACTTACTACAAGCTTT
ATCCGCTTGGAATGAACAGATTTCGCCAAGGAATGAGAGACTTAGACTGGCAAAAGCTTTTTCTGTCTAT
ATAAATAATCTGCTTTTTACCCTCTAGAACCAGATAGAACTAAGCTTATTGGCCAAGTAACAGCAATTCA
CTTTGCAAAACATTAGCTGTGTGTTTATCTTGAAAGTCAACTTCCTACAGGCTTTACCTTCTTGGAAATA
AATTCCTATAAGCTTTTCCCACTTGGAAAGAATAGAATTAGAATGTCTGATTAAGACTGGAAAATGCAAG
TTCTGCCTATATACAAAAATATGCTTTTTCTGTCTAGAACCACTTAAAATTACGCTTATTCGCCAAGTAA
CAGCATTCACTTTGCAAATCACTAGCTTTGTGTTCAGCATCAAAGTCAAGTTCCTACAAGCTTTTCCCTC
TTGGAAGGAACAGAATTCACCGAAGAATGAGAGATTGAGACTGGGAAAAGGATTTTTAGTCTGTATAGAA
AAGTCTGCTTTTCACCATCTAGAACTACTTAAAACTAAGCTTAATCGCCAAGTAAGAACAATTCACTTTG
TAAAACGAAAAAAAAGGCTGTTTTTTTTTTTTTATCTTCAGAGTCAACTTCCTACAAGCTTTTCCCGCTA
GGAATGAACAGAATTCAACAAATAATGTTCGATTCAGACTGGGAAAACCATGTTTTGTCTATTTTCAAAA
GTCTGCTTTTTACTCTCTAGAACCACTTAAAACTAATCTTATTCACCAAGTAAGACCTTTCACTTTGCAA
ATCACTAGCTGTGTGTTTATCTTCAAAGTCAAGTTCCTACATGCTTTTCCCGCTTGGAACAAACAGAAAT
CGCCTGAGAATTTGTGATTCAGACAGGGAAACACACTCTGTTTCTATATAGAAAAGTATGCTTTGTATCT
TCTAGGACCATTTAAAACAAAGCTTATTGGCCAAGTAACAGCAATTCACTTTGTAAAACACTAGCTGTGT
GTCTTTCTTCAAAGTCAACTTCCTACAAGCTTTTCCTGCTTGGATGAACAGAATTCGCCCAAGAATGTGA
GATTCAGACTGGAAAAAACATGTTTTTTCCATACTGAAAAGTCTGCTTTTTACCGTCTAGCACCACTGAA
AACAAATGTATTGGCGAAGTAACAGCAATTCACTTTCCAAAACACCAGCTGTGTGTTTCTCTTCAACGTC
AAGTTCCTACAAGCTTTTCTCGCTTGGATTGAACAAAACTCCCCAAAGAATGAGACCCAGACTGGGAAAA
CCATGTTTTGTCTATAACGAAAAGTCTGCTTTTTACCTGCTAGAACCACTTAAAACTAAGAATATTCGCC
TAGTTAGAACAATTCACTTTGCAAAACACTCACTGTGTTTTTATCTTCAAAGTCAACTTTCTACCAGCTT
TTCCCGCTTGGAACGAACAGAATTCGCCAAAGAGTGAGAGATTGAGACTGGGAAAAGCTTTTTTAGACTA
TATAGATAAGTATGCTTTTTACCACCTAGAACTACTTAAAACTAAGCTTAGTCCCCAAGTAAGAACAATT
CACTTTGTAAAACACTAGCTGTGTGTTTATATTCAAAGTCAACTTCCTACAATCTTTTTCCGCTTGGACC
AAACACGATTCGCCTAAGAATGTGTGATTCAGTCCTGGAAACCCATGTTTTGTCTATATAGAAAAGTATG
CTTTTTGCCTTCTAGGACCACTCAATACTAAGCTTAATCTCCACGTAAGAACGATTCACTTTGTAAAACA
CTAGCTGCGTGTTTTTCTTCAAAGTCACCTTCCTACAATCCTTTCCCGCTTGGAACGGACACGATTCGCC
AAAAAATGTGTGGTTCAGACTGGGAAATGCATGTTTTCTCTTACATTAAGTCTGCATTTTCGCCACTAGA
ACCACTGACAACTTAGCTTATTGGCCAAGTAACAGTGAGTCACTTTGGAAAACACTAGCTGTGTGTTTAT
ATTCAAGTCAACTTCCAATTTGTTTTTCCCGCTTTGAATGAATAGGTTTCGCCAAAGAATGAGAGATTCA
GACTGGGAAAACCAGGTTCTGTCTATATTGAAAAGTCTGCTTTTTACCCTCTAGAGCCACTTCAAACTAA
GCATAGTCACCAAATAACACCATTCAATATGCAAATCACTAGCTCTGTGTTTATCTTCAAAGACAAATTC
CTACAAGCTTTTCCCACTTGGATGGAACCCAACTCGCCAAAGAATGTGTGATTCAGAGTGTGAAAGGCAT
GTTTTGTCTATAAAGAAAAGTATGCTTTTTACCCTCTAGAACCACTTAAAACTAAGCTTATTGGCCAAGT
AACAGCAATTCACTTTGCAAAACACTAGCTGTGTGTTTATCTTCAAAGTCAACTTCCTACAAGCCTTTCC
CACTTGGGACGAACACGATTCGCAAAAGAATGATCAATTCAGACTGGGAAAGGAAACCCATGTTTTGTCC
ATAAAAAAAAGTATGATTTTTACCGTATAGAACCACTTAAATCTAAGCTTATTGGCCAAGTAACACCATT
CAATTTGCAAAACACTAGCTGTGTGTTTATCTTGAAAGTCAAATTCCTACAAGCTTTTCCCTCTTGGAAG
GAACAGAATTCGCTAAAGAGTGAGAGATTGAGACTGGGTAAAGCTTTTTTAGTCTACATAAATTAGTCTG
CTTTTTAACGTCTAGAACCACGTAAAACTAAGCTTATTGGCCAAGTATCAGCCATTCACTTTGCAAAACA
CTAGCTGTGTGTTTATTTCAAAGTCAGCTTCCTATAAGCTTTTCCCGCTTGGAAAGAACAGAATTCACGT
AAGAATTTTTGATTCAGACTGGGAAATGCAAGTTTTGTCTACATAGAAAAGTCTGCTTATTACTGTCTAG
GAACACTTAAAACTAAGCTTATTGGCCAAGAAAGGGCAATTCACTTTGCATATCATTAGCTCTGTGTTTA
TCTTCAAAGTCAAACTCCTACATGCTTTTCCGGCTTGGAAAGAACAGAATTCGCCAAAGAATGTTTTTAT
TCAGACTGGGAAACCCATGTTTGGTCCATATAGAATAGTCTGCTTTTTACCGTCTAGAACCACTTAAAAC
TAAGCTTATTGGCCAAGTAACAGCAATTCATTTTGCAAAACACTAGCTGTGTGTTTATCTTCAAAGTCAA
TTTCCTATAAGCTTTTCCCGCTTGGAAAGAACAGAATTCACCTAAGAATGTCTGATTCAGACTGGGAAAC
GCAAGTCGTTGTCTACATAGAAAAGTCTGCTTTTTACTGTCTAGGACCATTTAAAACTAAGCTTATTGTC
CAAGTAAGAGCAATTCTTTTTGCAGTTCATTACCTCTGTGTTTATCTTCAAAGTCAACTTACTACAAGCT
TTTCCCGCTTGGAATGAACAGATTTCGCCAAAGAATGAGAGACTTAGACTGGCAAAAGCTTTTTCTGTCT
GTATAAATAAGTCTGATTTTTACCCTCTAGAACCAGTTAAAACTAAGCTTATTGGCCAAGTAACAGCAAT
TCACTTTGCAAAACATTAGCTGTGTGTTTATCTTGAAAGTCAACTTCCTACAGGCTTTACCTTCTTGGAA
ATAAATTCCTATAAGCTTTTCCCCCTTGGAAAGAATAGAATAAGAATGTCTGATTAAGACTGGAAAATGC
AAGTTCTGCCTATATACAAAAATATGCTTTTTCTGTCTAGAACCACTTAAAATTACGCTTATTCGCCAAG
TAACAGCATTCACTTTGCAAATCACTAGCTTTGTGTTCAGCATCAAAGTCAAGTTCCTACAAGCTTTTCC
CTCTTGGAAGGAACAGAATTCACCAAAGAATGAGAGATTGAGACTGGGAAAAGGATTTTTAGTTTGTATA
GAAAAGTCTGCTTTTTACCATCTAGAACTACTTAAAACTAAGCTTAATCGCCAAGTAAGAACAATTCACT
TTGTAAAACGAAAAAAAAGGCTGTTTTTTTTTTTATCTTCAGAGTCAACTTCCTACAAGCTTTTCCCGCT
AGGAATGAACAGAATTCACCAAATAATGTTCGATTCAGACTGGGAAAACCATGTTTTGTCTATTTTCAAA
AGTCTGCTTTTTACTCTCTAGAACCACTTAAAACTAATCTTATTCACCAAGTAACACCTTTCACTTTGCA
AATCACTAGCTGTGTGTTTATCTTCAAAGTCAAGTTCCTACATGCTTTTCCCGCTTGGAACAAACAGAAA
TCGCCTGAGAATTTGTGATTCAGACAGGGAAACACACTCTGTTTCTATATAGAAAAGTATGCTTTGTATC
TTCTAGGACCATTTAAAACAAAGCTTATTGGCCAAGTAACAGCAATTCACTTTGTAAAACACTAGCTGTG
TGTCTTTCTTCAAAGTCAACTTCCTACAAGCTTTTCCTGCTTGGATGAACAGAATTCGCCCAAGAATGTG
AGATTCAGACTGGAAAAAACATGTTTTTTCCATACTGAAAAGTCTGCTTTTTACCGTCTAGCACCACTGA
AAACAAATGTATTGGCGAAGTAACAGCAATTCACTTTCCAAAACACCAGCTGTGTGTTTCTCTTCAACGT
CAAGTTCCTACAAGCTTTTCTCGCTTGGATTGAACAAAACTCCCCAAAGAATGAGACCCAGACTGGGAAA
ACCATGTTTTGTCTATAACGAAATTCTGCTTTTTACCTGCTAGAACCACTTAAAACTAAGAATATTCACC
TAGTTAGAACAATTCACTTTGCAAAACACTCACTGTGTTTTTATCTTCAAAGTCAACTTTCTACCAGCTT
TTCCCGCTTGGAACGAACAGAATTCGGCAAAGAGTGAGAGATTGAGACTGGGAAAAGCTTTTTTAGACTA
TATAGATAAGTATGCTTTTTACCACCTAGAACTACTTAAAACTAAGCTTAGTCCCCAAGTAAGAACAATT
CACTTTGTAAAACACTAGCTGTGTGTTTATATTCAAAGTCAACTTCCTACAATCTTTTTCCGCTTGGACC
AAACACGATTCGCCTAAGAATGTGTGATTCAGTCCTGGAAACCCATGTTTTGTCTATATAGAAAAGTATG
CTTTTTGCCTTCTAGGACCACTCAATACTAAGCTTAATCTCCACGTAAGAACGATTCACTTTGTAAAACA
ATAGCTGCGTGTTTTTCTTCAAAGTCACCTTCCTACAATCCTTTCCCGCTTGGAACGGACACGATTCGCC
AAAAAATGTGTGGTTCAGACTGGGAAATGCATGTTTTCTCTTACATTAAAGTCTGCATTTTCGCCACTAG
AACCACTGACAACTTAGCTTATTGGCCAAGTAACAGTGAGTCACTTTGCAAAACACTAGCTGTGTGTTTA
TATTCAAAGTCAACTTCCTATTTGTTTTTCCCGCTTTGAATGAACAGTTTTCGCCAAAGAATGAGAGATT
CAGACTGGGAAAACCAGGTTCTGTCTATATTGAAAAGTCTGCTTTTTACCCTCTAGAGCCACTTCAAACT
AAGCATATTCACCAAATAACACCATTCAATATGCAAATCACTAGCTCTGTGTTTATCTTCAAAGACAAAT
TCCTACAAGCTTTTCCCACTTGGATGGAACCCAACTCGCCAAAGAATGTGTGATTCAGAGTGTGAAAGGC
ATGTTTTGTCTATAAAGAAAAGTATGCTTTTTACCCTCTAGAACCACTTAAAACTAAGCTTATTGGCCAA
GTAACAGCAATTCACTTTGCAAAACACTAGCTGTGTGTTTATCTTCAAAGTCAACTTCCTACAAGCCTTT
CCCACTTGGGACGAACACCATTCGCAAAAGAATGATCAATTCAGACTGGGAAAGGAAACCCATGTTTTGT
CCATAAAAAAAAGTATGATTTTTACCGTATAGAACCACTTAAATCTAAGCTTATTGGCCAAGTAACACCA
TTCAATTTGCAAAACACTAGCTGTGTGTTTATCTTGAAAGTCAAATTCCTACAAGCTTTTCCCTCTTGGA
AGGAACAGAATTCGCTAAAGAGTGAGAGATTGAGACTGGGAAAAGCTTTTTTAGTCTACATAAATTAGTC
TGCTTTTTAACGTCTAGAACCACGTAAAACTAAGCTTATTGGCCAAGTATCAGCCATTCACTTTGCAAAA
CACTAGCTGTGTGTTTATTTCAAAGTCAGCTTCCTATAAGCTTTTCCCGCTTGGAAAGAACAGAATTCAC
GTAAGAATTTTTGATTCAGACTGGGAAATGCAAGTTTTGTCTACAAAGAAAAGTCTGCTTATTACTGTCT
AGGAACACTTAAAACTAAGCTTATTGGCCAAGTAAGGGCAATTCACTTTGCAGATCATTAGCTCTGTGTT
TATCTTCAAAGTCAACCTCCTACATGCTTTTCCGGCTTGGAAAGAACAGAATTCGCCAAAGAATGTTTTT
ATTCAGACTGGGAAACCCATGTTTGGTCCATATAGAATAGTCTGCTTTTTACCGTCTAGAACCACTTAAA
ACTAAGCTTATTGGCCAAGTAACAGCAATTCATTTTGCAAAACACTAGCTGTGTGTTTATCTTCAAAGTC
AATTTCCTATAAGCTTTTCCCGCTTGGAAAGAACAGAATTCACCTAAGAATGTCTGATTCAGACTGGGAA
ACGCAAGTTGTTGTCTACATAGAAAAGTCTGCTTTTTACTGTCTAGGACCATTTAAAACTAAGCTTATTG
TCCAAGTAAGAGCAATTCATTTTGCAGTTCATTAGCTCTGTGTTTATCTTCAAAGTCAACTTACTACAAG
CTTTTCCCGCTTGGAATGAACAGATTTCGCCAAGGAATGAGAGACTTAGACTGGCAAAAGCTTTTTCTGT
CTATATAAATAATCTGCTTTTTACCCTCTAGAACCAGATAAAACTAAGCTTATTGGCCAAGTAACAGCAA
TTCACTTTGCAAAACATTAGCTGTGTGTTTATCTTGAAAGTCAACTTCCTACAGGCTTTACCTTCTTGGA
AATAAATTCCTATAAGCTTTTCCCACTTGGAAAGAATAGAATTAGAATGTCTGATTAAGACTGGAAAATG
CAAGTTCTGCCTATATACAAAAATATGCTTTTTCTGTCTAGAACCACTTAAAATTACGCTTATTCGCCAA
GTAACAGCATTCACTTTGCAAATCACTAGCTTTGTGTTCAGCATCAAAGTCAAGTTCCTACAAGCTTTTC
CCTCTTGGAAGGAACAGAATTCACCGAAGAATGAGAGATTGAGACTGGGAAAAGGATTTTTAGTTTGTAT
AGAAAAGTCTGCTTTTCACCATCTAGAACTACTTAAAACTAAGCTTAATCGCCAAGTAAGAACAATTCAC
TTTGTAAAACGAAAAAAAAGGCTGTTTTTTTTTTTTTTATCTTCAGAGTCAACTTCCTACAAGCTTTTCC
CGCTAGGAATGAACAGAATTCACCAAATAATGTTCGATTCAGACTGGGAAAACCATGTTTTGTCTATTTT
CAAAAGTCTGCTTTTTACTCTCTAGAACCACTTAAAACTAATCTTATTCACCAAGTAACACCTTTCACTT
TGCAAATCACTAGCTGTGTGTTTATCTTCAAAGTCAAGTTCCTACATGCTTTTCCCGCTTGGAACAAACA
GAAATCGCCTGAGAATTTGTGATTCAGACAGGGAAACACACTCTGTTTCTATATAGAAAAGTATGCTTTG
TATCTTCTAGGACCATTTAAAACAAAGCTTATTGGCCAAGTAACAGCAATTCACTTTGTAAAACACTAGC
TGTGTGTCTTTCTTCAAAGTCAACTTCCTACAAGCTTTTCCTGCTTGGATGAACAGAATTCGCCCAAGAA
TGTGAGATTCAGACTGGAAAAAACATGTTTTTTCCATACTGAAAAGTCTGCTTTTTACCGTCTAGCACCA
CTGAAAACAAATGTATTGGCGAAGTAACAGCAATTCACTTTCCAAAACACCAGCTGTGTGTTTCTCTTCA
ACGTCAAGTTCCTACAAGCTTTTCTCGCTTGGATTGAACAAAACTCCCCAAAGAATGAGACCCAGACTGG
GAAAACCATGTTTTGTCTATAACGAAAAGTCTGCTTTTTACCTGCTAGAACCACTTAAAACTAAGAATAT
TCGCCTAGTTAGAACAATTCACTTTGCAAAACACTCACTGTGTTTTTATCTTCAAAGTCAACTTTCTACC
AGCTTTTCCCGCTTGGAACGAACAGAATTCGCCAAAGAGTGAGAGATTGAGACTGGGAAAAGCTTTTTTA
GACTATATAGATAAGTATGCTTTTTACCACCTAGAACTACTTAAAACTAAGCTTAGTCCCCAAGTAAGAA
CAATTCACTTTGTAAAACACTAGCTGTGTGTTTATATTCAAAGTCAACTTCCTACAATCTTTTTCCGCTT
GGACCAAACACGATTCGCCTAAGAATGTGTGATTCAGTCCTGGAAACCCATGTTTTGTCTATATAGAAAA
GTATGCTTTTTGCCTTCTAGGACCACTCAATACTAAGCTTAATCTCCACGTAAGAACGATTCACTTTGTA
AAACACTAGCTGCGTGTTTTTCTTCAAAGTCACCTTCCTACAATCCTTTCCCGCTTGGAACGGACACGAT
TCGCCAAAAAATGTGTGGTTCAGACTGGGAAATGCATGTTTTCTCTTACATTAAGTCTGCATTTTCGCCA
CTAGAACCACTGACAACTTAGCTTATTGGCCAAGTAACAGTGAGTCACTTTGGAAAACACTAGCTGTGTG
TTTATATTCAAGTCAACTTCCAATTTGTTTTTCCCGCTTTGAATGAATAGGTTTCGCCAAAGAATGAGAG
ATTCAGACTGGGAAAACCAGGTTCTGTCTATATTGAAAAGTCTGCTTTTTACCCTCTAGAGCCACTTCAA
ACTAAGCATAGTCACCAAATAACACCATTCAATATGCAAATCACTAGCTCTGTGTTTATCTTCAAAGACA
AATTCCTACAAGCTTTTCCCACTTGGATGGAACCCAACTCGCCAAAGAATGTGTGATTCAGAGTGTGAAA
GGCATGTTTTGTCTATAAAGAAAAGTATGCTTTTTACCCTCTAGAACCACTTAAAACTAAGCTTATTGGC
CAAGTAACAGCAATTCACTTTGCAAAACACTAGCTGTGTGTTTATCTTCAAAGTCAACTTCCTACAAGCC
TTTCCCACTTGGGACGAACACGATTCGCAAAAGAATGATCAATTCAGACTGGGAAAGGAAACCCATGTTT
TGTCCATAAAAAAAAGTATGATTTTTACCGTATAGAACCACTTAAATCTAAGCTTATTGGCCAAGTAACA
CCATTCAATTTGCAAAACACTAGCTGTGTGTTTATCTTGAAAGTCAAATTCCTACAAGCTTTTCCCTCTT
GGAAGGAACAGAATTCGCTAAAGAGTGAGAGATTGAGACTGGGAAAAGCTTTTTTAGTCTACATAAATTA
GTCTGCTTTTTAACGTCTAGAACCACGTAAAACTAAGCTTATTGGCCAAGTATCAGCCATTCACTTTGCA
AAACACTAGCTGTGTGTTTATTTCAAAGTCAGCTTCCTATAAGCTTTTCCCGCTTGGAAAGAACAGAATT
CACGTAAGAATTTTTGATTCAGACTGGGAAATGCAAGTTTTGTCTACATAGAAAAGTCTGCTTATTACTG
TCTAGGAACACTTAAAACTAAGCTTATTGGCCAAGTAAGGGCAATTCACTTTGCATATCATTAGCTCTGT
GTTTATCTTCAAAGTCAAACTCCTACATGCTTTTCCGGCTTGGAAAGAACAGAATTCGCCAAAGAATGTT
TTTATTCAGACTGGGAAACCCATGTTTGGTCCATATAGAATAGTCTGCTTTTTACCGTCTAGAACCACTT
AAAACTAAGCTTATTGACCAAGTAACAGCAATTCATTTTGCAAAACACTAGCTGTGTGTTTATCTTCAAA
GTCAATTTCCTATAAGCTTTTCCCGCTTGGAAAGAACAGAATTCACCTAAGAATGTCTGATTCAGACTGG
GAAACGCAAGTCGTTGTCTACATAGAAAAGTCTGCTTTTTACTGTCTAGGACCATTTAAAACTAAGCTTA
TTGTCCAAGTAAGAGCAATTCTTTTTGCAGTTCATTACCTCTGTGTTTATCTTCAAAGTCAACTTACTAC
AAGCTTTTCCCGCTTGGAATGAACAGATTTCGCCAAAGAATGAGAGACTTAGACTGGCAAAAGCTTTTTC
TGTCTGTATAAATAAGTCTGATTTTTACCCTCTAGAACCAGTTAAAACTAAGCTTATTGGCCAAGTAACA
GCAATTCACTTTGCAAAACATTAGCTGTGTGTTTATCTTGAAAGTCAACTTCCTACAGGCTTTACCTTCT
TGGAAATAAATTCCTATAAGCTTTTCCCCCTTGGAAAGAATAGAATAAGAATGTCTGATTAAGACTGGAA
AATGCAAGTTCTGCCTATATACAAAAATATGCTTTTTCTGTCTAGAACCACTTAAAATTACGCTTATTCG
CCAAGTAACAGCATTCACTTTGCAAATCACTAGCTTTCTGTTCAGCATCAAAGTCAAGTTCCTACAAGCT
TTTCCCTCTTGGAAGGAACAGAATTCACCAAAGAATGAGAGATTGAGACTGGGAAAAGGATTTTTAGTTT
GTATAGAAAAGTCTGCTTTTTACCATCTAGAACTACTTAAAACTAAGCTTAATCGCCAAGTAAGAACAAT
TCACTTTGTAAAACGAAAAAAAAGGCTGTTTTTTTTTTTATCTTCAGAGTCAACTTCCTACAAGCTTTTC
CCGCTAGGAATGAACAGAATTCACCAAATAATGTTCGATTCAGACTGGGAAAACCATGTTTTGTCTATTT
TCAAAAGTCTGCTTTTTACTCTCTAGAACCACTTAAAACTAATCTTATTCACCAAGTAACACCTTTCACT
TTGCAAATCACTAGCTGTGTGTTTATCTTCAAAGTCAAGTTCCTACATGCTTTTCCCGCTTGGAACAAAC
AGAAATCGCCTGAGAATTTGTGATTCAGACAGGGAAACACACTCTGTTTCTATATAGAAAAGTATGCTTT
GTATCTTCTAGGACCATTTAAAACAAAGCTTATTGGCCAAGTAACAGCAATACACTTTGTAAAACACTAG
CTGTGTGTCTTTCTTCAAAGTCAACTTCCTACAAGCTTTTCCTGCTTGGATGAACAGAATTCGCCCAAGA
ATGTGAGATTCAGACTGGAAAAAACATGTTTTTTCCATACTGAAAAGTCTGCTTTTTACCGTCTAGCACC
ACTGAAAACAAATGTATTGGCGAAGTAACAGCAATTCACTTTCCAAAACACCAGCTGTGTGTTTCTCTTC
AACGTCAAGTTCCTACAAGCTTTTCTCGCTTGGATTGAACAAAACTCCCCAAAGAATGAGACCCAGACTG
GGAAAACCATGTTTTGTCTATAACGAAATTCTGCTTTTTACCTGCTAGAACCACTTAAAACTAAGAATAT
TCACCTAGTTAGAACAATTCACTTTGCAAAACACTCACTGTGTTTTTATCTTCAAAGTCAACTTTCTACC
AGCTTTTCCCGCTTGGAACGAACAGAATTCGGCAAAGAGTGAGAGATTGAGACTGGGAAAAGCTTTTTTA
GACTATATAGATAAGTATGCTTTTTACCACCTAGAACTACTTAAAACTAAGCTTAGTCCCCAAGTAAGAA
CAATTCACTTTGTAAAACACTAGCTGTGTGTTTATATTCAAAGTCAACTTCCTACAATCTTTTTCCGCTT
GGACCAAACACGATTCGCCTAAGAATGTGTGATTCAGTCCTGGAAACCCATGTTTTGTCTATATAGAAAA
GTATGCTTTTTGCCTTCTAGGACCACTCAATACTAAGCTTAATCTCCACGTAAGAACGATTCACTTTGTA
AAACAATAGCTGCGTGTTTTTCTTCAAAGTCACCTTCCTACAATCCTTTCCCGCTTGGAACGGACACGAT
TCGCCAAAAAATGTGTGGTTCAGACTGGGAAATGCATGTTTTCTCTTACATTAAAGTCTGCATTTTCGCC
ACTAGAACCACTGACAACTTAGCTTATTGGCCAAGTAACAGTGAGTCACTTTGCAAAACACTAGCTGTGT
GTTTATATTCAAAGTCAACTTCCTATTTGTTTTTCCCGCTTTGAATGAACAGTTTTCGCCAAAGAATGAG
AGATTCAGACTGGGAAAACCAGGTTCTGTCTATATTGAAAAGTCTGCTTTTTACCCTCTAGAGCCACTTC
AAACTAAGCATATTCACCAAATAACACCATTCAATATGCAAATCACTAGCTCTGTGTTTATCTTCAAAGA
CAAATTCCTACAAGCTTTTCCCACTTGGATGGAACCCAACTCGCCAAAGAATGTGTGATTCAGAGTGTGA
AAGGCATGTTTTGTCTATAAAGAAAAGTATGCTTTTTACCCTCTAGAACCACTTAAAACTAAGCTTATTG
GCCAAGTAACAGCAATTCACTTTGCAAAACACTAGCTGTGTGTTTATCTTCAAAGTCAACTTCCTACAAG
CCTTTCCCACTTGGGACGAACACCATTCGCAAAAGAATGATCAATTCAGACTGGGAAAGGAAACCCATGT
TTTGTCCATAAAAAAAAGTATGATTTTTACCGTATAGAACCACTTAAATCTAAGCTTATTGGCCAAGTAA
CACCATTCCATTTGCAAAACACTAGCTGTGTGTTTATCTTGAAAGTCAAATTCCTACAAGCTTTTCCCTC
TTGGAAGGAACAGAATTCGCTAAAGAGTGAGAGATTGAGACTGGGAAAAGCTTTTTTAGTCTACATAAAT
TAGTCTGCTTTTTAACGTCTAGAACCACGTAAAACTAAGCTTATTGGCCAAGTATCAGCCATTCACTTTG
CAAAACACTAGCTGTGTGTTTATTTCAAAGTCAGCTTCCTATAAGCTTTTCCCGCTTGGAAAGAACAGAA
TTCACGTAAGAATTTTTGATTCAGACTGGGAAATGCAAGTTTTGTCTACAAAGAAAAGTCTGCTTATTAC
TGTCTAGGAACACTTAAAACTAAGCTTATTGGCCAAGTAAGGGCAATTCACTTTGCAGATCATTAGCTCT
GTGTTTATCTTCAAAGTCAACCTCCTACATGCTTTTCCGGCTTGGAAAGAACAGAATTCGCCAAAGAATG
TTTTTATTCAGACTGGGAAACCCATGTTTGGTCCATATAGAATAGTCTGCTTTTTACCGTCTAGAACCAC
TTAAAACTAAGCTTATTGGCCAAGTAACAGCAATTCATTTTGCAAAACACTAGCTGTGTGTTTATCTTCA
AAGTCAATTTCCTATAAGCTTTTCCCGCTTGGAAAGAACAGAATTCACCTAAGAATGTCTGATTCAGACT
GGGAAACGCAAGTTGTTGTCTACATAGAAAAGTCTGCTTTTTACTGTCTAGGACCATTTAAAACTAAGCT
TATTGTCCAAGTAAGAGCAATTCATTTTGCAGTTCATTAGCTCTGTGTTTATCTTCAAAGTCAACTTACT
ACAAGCTTTTCCCGCTTGGAATGAACAGATTTCGCCAAAGAATGAGAGACTTAGACTGGCAAAAGCTTTT
TCTGTCTATATAAATAATCTGCTTTTTACCCTCTAGAACCAGATAAAACTAAGCTTATTGGCCAAGTAAC
AGCAATTCACTTTGCAAAACATTAGCTGTGTGTTTATCTTGAAAGTCAACTTCCTACAGGCTTTACCTTC
TTGGAAATAAATTCCTATAAGCTTTTCCCACTTGGAAAGAATAGAATTAGAATGTCTGATTAAGACTGGA
AAATGCAAGTTCTGCCTATATACAAAAATATGCTTTTTCTGTCTAGAACCACTTAAAATTACGCTTATTC
GCCAAGTAACAGCATTCACTTTGCAAATCACTAGCTTTGTGTTCAGCATCAAAGTCAAGTTCCTACAAGC
TTTTCCCTCTTGGAAGGAACAGAATTCACCGAAGAATGAGAGATTGAGACTGGGAAAAGGATTTTTAGTC
TGTATAGAAAAGTCTGCTTTTCACCATCTAGAACTACTTAAAACTAAGCTTAATCGCCAAGTAAGAACAA
TTCACTTTGTAAAACGAAAAAAAAGGCTGTTTTTTTTTTTTTTTATCTTCAGAGTCAACTTCCTACAAGC
TTTTCCCGCTAGGAATGAACAGAATTCACCAAATAATGTTCGATTCAGACTGGGAAAACCATGTTTTGTC
TATTTTCAAAAGTCTGCTTTTTACTCTCTAGAACCACTTAAAACTAATCTTATTCACCAAGTAACACCTT
TCACTTTGCAAATCACTAGCTGTGTGTTTATCTTCAAAGTCAAGTTCCTACATGCTTTTCCCGCTTGGAA
CGAACAGAAATCGCCTGAGAATTTGTGATTCAGACAGGGAAACACACTCTGTTTCTATATAGAAAAGTAT
GCTTTGTATCTTCTAGGACCATTTAAAACAAAGCTTATTGGCCAAGTAACAGCAATTCACTTTGTAAAAC
ACTAGCTGTGTGTCTTTCTTCAAAGTCAACTTCCTACAAGCTTTTCCTGCTTGGATGAACAGAATTCGCC
CAAGAATGTGAGATTCAGACTGGAAAAAACATGTTTTTTCCATACTGAAAAGTCTGCTTTTTACCGTCTA
GCACCACTGAAAACAAATGTATTGGCGAAGTAACAGCAATTCACTTTCCAAAACACCAGCTGTGTGTTTC
TCTTCAACGTCAAGTTCCTACAAGCTTTTCTCGCTTGGATTGAACAAAACTCCCCAAAGAATGAGACCCA
GACTGGGAAAACCATGTTTTGTCTATAACGAAAAGTCTGCTTTTTACCTGCTAGAACCACTTAAAACTAA
GAATATTCGCCTAGTTAGAACAATTCACTTTGCAAAACACTCACTGTGTTTTTATCTTCAAAGTCAACTT
TCTACCAGCTTTTCCCGCTTGGAACGAACAGAATTCGGCAAAGAGTGAGAGATTGAGACTGGGAAAAGCT
TTTTTAGACTATATAGATAAGTATGCTTTTTACCACCTAGAACTACTTAAAACTAAGCTTAGTCCCCAAG
TAAGAACAATTCACTTTGTAAAACACTAGCTGTGTGTTTATATTCAAAGTCAACTTCCTACAATCTTTTT
CCGCTTGGACCAAACACGATTCGCCTAAGAATGTGTGATTTAGTCCTGGAAACCCATGTTTTGTCTATAT
AGAAAAGTATGCTTTTTGCCTTCTAGGACCACTCAATACTAAGCTTAATCTCCACGTAAGAACGATTCAC
TTTGTAAAACACTAGCTGCGTGTTTTTCTTCAAAGTCACCTTCCTACAATCCTTTCCCGCTTGGAACGGA
CACGATTCGCCAAAAAATGTGTGGTTCAGACTGGGAAATGCATGTTTTCTCTTACATTAAAGTCTGCATT
TTCGCCACTAGAACCACTGACAACTTAGCTTATTGGCCAAGTAACAGTGAGTCACTTTGCAAAACACTAG
CTGTGTGTTTATATTCAAAGTCAACTTCCTATTTGTTTTTCCCGCTTTGAATGAACAGTTTTCGCCAAAG
AACGAGAGATTCAGACTGGGAAAACCAGGTTCTGTCTATATTGAAAAGTCTGCTTTTTACCCTCTAGAGC
CACTTCAAACTAAGCATATTCACCAAATAACACCATTCAATATGCAAATCACTAGCTCTGTGTTTATCTT
CAAAGACAAATTCCTACAAGCTTTTCCCACTTGGATGGAACCCAACTCGCCAAAGAATGTGTGATTCAGA
GTGTGAAAGGCATGTTTTGTCTATAAAGAAAAGTATGCTTTTTACCCTCTAGAACCACTTAAAACTAAGC
TTATTGGCCAAGTAACAGCAATTCACTTTGCAAAACACTAGCTGTGTGTTTATCTTCAAAGTCAACTTCC
TACAAGCCTTTCCCACTTGGGACGAACACCATTCGCAAAAGAATGATCAATTCAGACTGGGAAAGGAAAC
CCATGTTTTGTCCATAAAAAAAAGTATGATTTTTACCGTATAGAACCACTTAAATCTAAGCTTATTGGCC
AAGTAACACCATTCCATTTGCAAAACACTAGCTGTGTGTTTATCTTGAAAGTCAAATTCCTACAAGCTTT
TCCCTCTTGGAAGGAACAGAATTCGCTAAAGAGTGAGAGATTGAGACTGGGAAAAGCTTTTTTAGTCTAC
ATAAATTAGTCTGCTTTTTAACGTCTAGAACCACGTAAAACTAAGCTTATTGGCCAAGTATCAGCCATTC
ACTTTGCAAAACACTAGCTGTGTGTTTATTTCAAAGTCAGCTTCCTATAAGCTTTTCCCGCTTGGAAAGA
ACAGAATTCACGTAAGAATTTTTGATTCAGACTGGGAAATGCAAGTTTTGTCTACAAAGAAAAGTCTGCT
TATTACTGTCTAGGAACACTTAAAACTAAGCTTATTGGCCAAGTAAGGGCAATTCACTTTGCAGATCATT
AGCTCTGTGTTTATCTTCAAAGTCAACCTCCTACATGCTTTTCCGGCTTGGAAAGAACAGAATTCGCCAA
AGAATGTTTTTATTCAGACTGGGAAACCCATGTTTGGTCCATATAGAATAGTCTGCTTTTTACCGTCTAG
AACCACTTAAAACTAAGCTTATTGGCCAAGTAACAGCAATTCATTTTGCAAAACACTAGCTGTGTGTTTA
TCTTCAAAGTCAATTTCCTATAAGCTTTTCCCGCTTGGAAAGAACAGAATTCACCTAAGAATGTCTGATT
CAGACTGGGAAACGCAAGTTGTTGTCTACATAGAAAAGTCTGCTTTTTACTGTCTAGGACCATTTAAAAC
TAAGCTTATTGTCCAAGTAAGAGCAATTCATTTTGCAGTTCATTAGCTCTGTGTTTATCTTCAAAGTCAA
CTTACTACAAGCTTTTCCCGCTTGGAATGAACAGATTTCGCCAAAGAATGAGAGACTTAGACTGGCAAAA
GCTTTTTCTGTCTATATAAATAATCTGCTTTTTACCCTCTAGAACCAGATAAAACTAAGCTTATTGGCCA
AGTAACAGCAATTCACTTTGCAAAACATTAGCTGTGTGTTTATCTTGAAAGTCAACTTCCTACAGGCTTT
ACCTTCTTGGAAATAAATTCCTATAAGCTTTTCCCACTTGGAAAGAATAGAATTAGAATGTCTGATTAAG
ACTGGAAAATGCAAGTTCTGCCTATATACAAAAATATGCTTTTTCTGTCTAGAACCACTTAAAATTACGC
TTATTCTCCAAGTAACAGCATTCACTTTGCAAATCACTAGCTTTGTGTTCAGCATCAAAGTCAAGTTCCT
ACAAGCTTTTCCCTCTTGGAAGGAACAGAATTCACCGAAGAATGAGAGATTGAGACTGGGAAAAGGATTT
TTAGTCTGTATAGAAAAGTCTGCTTTTCACCATCTACAACTACTTAAAACTAAGCTTAATTGCCAAGTAA
GAACAATTCACTTTGTAAAACGAAGAAAAAGGCTGTTTTTTTTTTTTTTTTTTATCTTCAGAGTCAACTT
CCTACAAGCTTTTCCCGCTAGGAATGAACAGAATTCACCAAATAATGTTCGATTCAGACTGGGAAAACCA
TGTTTTGTCTATTTTCAAAAGTCTGCTTTTTACTCTCTAGAACCACTTAAAACTAATCTTATTCACCAAG
TAACACCTTTCACTTTGCAAATCACTAGCTGTGTGTTTATCTTCAAAGTCAAGTTCCTACATGCTTTTCC
CGCTTGGAACAAACAGAAATCGCCTGAGAATTTGTGATTCAGACAGGGAAACACACTCTGTTTCTATATA
GAAAAGTATGCTTTGTATCTTCTAGGACCATTTAAAACAAAGCTTATTGGCCAAGTAACAGCAATTCACT
TTGTAAAACACTAGCTGTGTGTCTTTCTTCAAAGTCAACTTCCTACAAGCTTTTCCTGCTTGGATGAACA
GAATTCGCCCAAGAATGTGAGATTCAGACTGGAAAAAACATGTTTTTTCCATACTGAAAAGTCTGCTTTT
TACCGTCTAGCACCACTGAAAACAAATGTATTGGCGAAGTAACAGCAATTCACTTTCCAAAACACCAGCT
GTGTGTTTCTCTTCAACGTCAAGTTCCTACAAGCTTTTCTCGCTTGGATTCAACAAAACTCCCCAAAGAA
TGAGACCCAGACTGGGAAAACCATGTTTTGTCTATAACGAAAAGTCTGCTTTTTACCTGCTAGAACCACT
TAAAACTAAGAATATTCGCCTAGTTAGAACAATTCACTTTGCAAAACACTCACTGTGTTTTTATCTTCAA
AGTCAACTTTCTACCAGCTTTTCCCGCTTGGAACGAACAGAATTCGGCAAAGAGTGAGAGATTGAGACTG
GGAAAAGCTTTTTAAGACTATATAGATAAGTATGCTTTTTACCACCTAGAACTACTTAAAACTAAGCTTA
GTCCCCAAGTAAGAACAATTCACTTTGTAAAACACTAGCTGTGTGTTTATATTCAAAGTCAACTTCCTAC
AATCTTTTTCCGCTTGGACCAAACACGATTCGCCTAAGAATGTGTGATTTAGTCCTGGAAACCCATGTTT
TGTCTATATAGAAAAGTATGCTTTTTGCCTTCTAGGACCACTCAATACTAAGCTTAATCTCCACGTAAGA
ACGATTCACTTTGTAAAACACTAGCTGCGTGTTTTTCTTCAAAGTCACCTTCCTACAATCCTTTCCCGCT
TGGAACGGACACGATTCGCCAAAAAATGTGTGGTTCAGACTGGGAAATGCATGTTTTCTCTTACATTAAA
GTCTGCATTTTCGCCACTAGAACCACTGACAACTTAGCTTATTGGCCAAGTAACAGTGAGTCACTTTGCA
AAACACTAGCTGTGTGTTTATATTCAAAGTCAACTTCCTATTTGTTTTTCCCGCTTTGAATGAACAGTTT
TCGCCAAAGAACGAGAGATTCAGACTGGGAAAACCAGGTTCTGTCTATATTGAAAAGTCTGCTTTTTACC
CTCTAGAGCCACTTCAAACTAAGCATATTCACCAAATAACACCATTCAATATGCAAATCACTAGCTCTGT
GTTTATCTTCAAAGACAAATTCCTACAAGCTTTTCCCACTTGGATGGAACCCAACTCGCCAAAGAATGTG
TGATTCAGAGTGTGAAAGGCATGTTTTGTCTATAAAGAAAAGTATGCTTTTTACCCTCTAGAACCACTTA
AAACTAAGCTTATTGGCCAAGTAACAGCAATTCACTTTGCAAAACACTAGCTGTGTGTTTATCTTCAAAG
TCAACTTCCTACAAGCCTTTCCCACTTGGGAAGAACACCATTCGCAAAAGAATGATCAATTCAGACTGGG
AAAGGAAACCCATGTTTTGTCCATAAAAAAAAGTATGATTTTTACCGTATAGAACCACTTGAATCTAAGC
TTATTGGCCAAGTAACACCATTCCATTTGCAAAACACTAGCTGTGTGTTTATCTTGAAAGTCAAATTCCT
ACAAGCTTTTCCCTCTTGGAAGGAACAGAATTCGCTAAAGAGTGAGAGATTGAGACTGGGAAAAGCTTTT
TTAGTCTACATAAATTAGTCTGCTTTTTAACGTCTAGAACCACGTAAAACTAAGCTTATTGGCCAAGTAT
CAGCCATTCACTTTGCAAAACACTAGCTGTGTGTTTATTTCAAAGTCAGCTTCCTATAAGCTTTTCCCGC
TTGGAAAGAACAGAATTCACGTAAGAATTTTTGATTCAGACTGGGAAATGCAAGTTTTGTCTACAAAGAA
AAGTCTGCTTATTACTGTCTAGGAACACTTAAAACTAAGCTTATTGGCCAAGTAAGGGCAATTCACTTTG
CAGATCATTAGCTCTGTGTTTATCTTCAAAGTCAACCTCCTACATGCTTTTCCGGCTTGGAAAGAACAGA
ATTCGCCAAAGAATGTTTTTATTCAGACTGGGAAACCCATGTTTGGTCCATATAGAATAGTCTGCTTTTT
ACCGTCTAGAACCACTTAAAACTAAGCTTATTGGCCAAGTAACAGCAATTCATTTTGCAAAACACTAGCT
GTGTGTTTATCTTCAAAGTCAATTTCCTATAAGCTTTTCCCGCTTGGAAAGAACAGAATTCACCTAAGAA
TGTCTGATTCAGACTGGGAAACGCAAGTTGTTGTCTACATAGAAAAGTCTGCTTTTTACTGTCTAGGACC
ATTTAAAACTAAGCTTATTGTCCAAGTAAGAGCAATTCATTTTGCAGTTCATTAGCTCTGTGTTTATCTT
CAAAGTCAACTTACTACAAGCTTTTCCCGCTTGGAATGAACAGATTTCGCCAAAGAATGAGAGACTTAGA
CTGGCAAAAGCTTTTTCTGTCTATATAAATAATCTGCTTTTTACCCTCTAGAACCAGATAAAACTAAGCT
TATTGGCCAAGTAACAGCAATTCACTTTGCAAAACATTAGCTGTGTGTTTATCTTGAAAGTCAACTTCCT
ACAGGCTTTACCTTCTTGGAAATAAATTCCTATAAGCTTTTCCCACTTGGAAAGAATAGAATTAGAATGT
CTGATTAAGACTGGAAAATGCAAGTTCTGCCTATATACAAAAATATGCTTTTTCTGTCTAGAACCACTTA
AAATTACGCTTATTCGCCAAGTAACAGCATTCACTTTGCAAATCACTAGCTTTGTGTTCAGCATCAAAGT
CAAGTTCCTACAAGCTTTTCCCTCGTGGAAGGAACAGAATTCACCGAAGAATGAGAGATTGAGACTGGGA
AAAGGATTTTTAGTCTGTATAGAAAAGTCTGCTTTTCACCATCTAGAACTACTTAAAACTAAGCTTAATT
GCCAAGTAAGAACAATTCACTTTGTAAAACGAAAAAAAAGGCTGTTTTTTTTTTTATCTTCAGAGTCAAC
TTCCTACAAGCTTTTCCCGCTAGGAATGAACAGAATTCACCAAATAATGTTCGATTCAGACTGGGAAAAC
CATGTTTTGTCTATTTTCAAAAGTCTGCTTTTTACTCTCTAGAACCACTTAAAACTAATCTTATTCACCA
AGTAACACCTTTCACTTTGCAAATCACTAGCTGTGTGTTTATCTTCAAAGTCAAGTTCCTACATGCTTTT
CCCGCTTGGAACGAACAGAAATCGCCTGAGAATTTGTGATTCAGACAGGGAAACACACTCTGTTTCTATA
TAGAAAAGTATGCTTTGTATCTTCTAGGACCATTTAAAACAAAGCTTATTGGCCAAGTAACAGCAATTCA
CTTTGTAAAACACTAGCTGTGTGTCTTTCTTCAAAGTCAACTTCCTACAAGCTTTTCCTGCTTGGATGAA
CAGAATTCGCCCAAGAATGTGAGATTCAGACTGGAAAAAACATGTTTTTTCCATACTGAAAAGTCTGCTT
TTTACCGTCTAGCACCACTGAAAACAAATGTATTGGCGAAGTAACAGCAATTCACTTTCCAAAACACCAG
CTGTGTGTTTCTCTTCAAGGTCAAGTTCCTACAAGCTTTTCTCGCTTGGATTCAACAAAACTCCCCAAAG
AATGAGACCCAGACTGGGAAAACCATGTTTTGTCTATAACGAAAAGTCTGCTTTTTACCTGCTAGAACCA
CTTAAAACTAAGAATATTCGCCTAGTTAGAACAATTCACTTTGCAAAACACTCACTGTGTTTTTATCTTC
AAAGTCAACTTTCTACCAGCTTTTCCCGCTTGGAACGAACAGAATTCGGCAAAGAGTGAGAGATTGAGAC
TGGGAAAAGCTTTTTTAGACTATATAGATAAGTATGCTTTTTACCACCTAGAACTACTTAAAACTAAGCT
TAGTCCCCAAGTAAGAACAATTCACTTTGTAAAACACTAGCTGTGTGTTTATATTCAAAGTCAACTTCCT
ACAATCTTTTTCCGCTTGGACCAAACACGATTCGCCTAAGAATGTGTGATTTAGTCCTGGAAACCCATGT
TTTGTCTATATAGAAAAGTATGCTTTTTGCCTTCTAGGACCACTCAATACTAAGCTTAATCTCCACGTAA
GAACGATTCACTTTGTAAAACACTAGCTGCGTGTTTTTCTTCAAAGTCACCTTCCTACAATCCTTTCCCG
CTTGGAACGGACACGATTCGCCAAAAAATGTGTGGTTCAGACTGGGGAATGCATGTTTTCTCTTACATTA
AAGTCTGCATTTTCGCCACTAGAACCACTGACAACTTAGCTTATTGGCCAAGTAACAGTGAGTCACTTTG
CAAAACACTATCTGTGTGTTTATATTCAAAGTCAACTTCCTATTTGTTTTTCCCGCTTTGAATGAACAGT
TTTCGCCAAAGAACGAGAGATTCAGACTGGGAAAACCAGGTTCTGTCTATATTGAAAAGTCTGCTTTTTA
CCCTCTAGAGCCACTTCAAACTAAGCATATTCACCAAATAACACCATTCAATATGCAAATCACTAGCTCT
GTGTTTATCTTCAAAGACAAATTCCTACAAGCTTTTCCCACTTGGATGGAACCCAACTCGCCAAAGAATG
TGTGATTCAGAGTGTGAAAGGCATGTTTTGTCTATAAAGAAAAGTATGCTTTTTACCCTCTAGAACCACT
TAAAACTAAGCTTATTGGCCAAGTAACAGCAATTCACTTTGCAAAACACTAGCTGTGTGTTTATCTTCAA
AGTCAACTTCCTACAAGCCTTTCCCACTTGGGACGAACACCATTCGCAAAAGAATGATCAATTCAGACTG
GGAAAGGAAACCCATGTTTTGTCCATAAAAAAAAGTATGATTTTTACCGTATAGAACCACTTAAATCTAA
GCTTATTGGCCAAGTAACACCATTCCATTTGCAAAACACTAGCTGTGTGTTTATCTTGAAAGTCAAATTC
CTACAAGCTTTTCCCTCTTGGAAGGAACAGAATTCGCTAAAGAGTGAGAGATTGAGACTGGGAAAAGCTT
TTTTAGTCTACAAAAATTAGTCTGCTTTTTAACGTCTAGAACCACGTAAAACTAAGCTTATTGGCCAAGT
ATCAGCCATTCACTCTGCAAAACACTAGCTGTGTGTTTATTTCAAAGTCAGCTTCCTATAAGCTTTTCCC
GCTTGGAAAGAACAGAATTCACGTAAGAATTTTTGATTCAGACTGGGAAATGCAAGTTTTGTCTACAAAG
AAAAGTCTGCTTATTACTGTCTAGGAACACTTAAAACTAAGCTTATTGGCCAAGTAAGGGCAATTCACTT
TGCAGATCATTAGCTCTGTGTTTATCTTCAAAGTCAACCTCCTACATGCTTTTCCGGCTTGGAAAGAACA
GAATTCGCCAAAGAATGTTTTTATTCAGACTGGGAAACCCATGTTTGGTCCATATAGAATAGTCTGCTTT
TTACCGTCTAGAACCACTTAAAACTAAGCTTATTGGCCAAGTAACAGCAATTCATTTTGCAAAACACTAG
CTGTGTGTTTATCTTCAAAGTCAATTTCCTATAAGCTTTTCCCGCTTGGAAAGAACAGAATTCACCTAAG
AATGTCTGATTCAGACTGGGAAACGCAAGTTGTTGTCTACATAGAAAAGTCTGCTTTTTACTGTCTAGGA
CCATTTAAAACTAAGCTTATTGTCCAAGTAAGAGCAATTCATTTTGCAGTTCATTAGCTCTGTGTTTATC
TTCAAAGTCAACTTACTACAAGCTTTACCCGCTTGGAATGAACAGATTTCGCCAAGGAATGAGAGACTTA
GACTGGCAAAAGCTTTTTCTGTCTATATAAATAATCTGCTTTTTACCCTCTAGAACCAGATAAAACTAAG
CTTATTGGCCAAGTAACAGCAATTCACTTTTCAAAACATTAGCTGTGTGTTTATCTTGAAAGTCAACTTC
CTACAGGCTTTACCTTCTTGGAAATAAATTCCTATAAGCTTTTCCCACTTGGAAAGAATAGAATTAGAAT
GTCTGATTAGACTGGAAAATGCAAGTTCTGCCTATATACAAAAATATGCTTTTTCTGTCTAGAACCACTT
AAAATTACGCTTATTAGCCAAGTAACAGCATTCACTTTGCAAATCACTAGCATTGTGTTCAGCATCAAAG
TCAAGTTCCTACAAGCTTTTCCCTCTTGGAAGGAACAGAATTCACCGAAGAATGAGAGATTGAGACTGGG
AAAAGGATTTTTAGTCTGTATAGAAAAGTCTGCTTTTTACCATCTAGAACTACTTAAAACTAAGCTTAAT
CGCCAAGTAAGAACAATTCACTTTGTAAAACGAAAAAAAAGGCTGTTTTTTTTTTTTTTTTTATCTTCAG
AGTCAACTTCCTACAAGCTTTTCCCGCTAGGAATGAACAGAATTCAACAAATAATGTTCGATTCAGACTG
GGAAAACCATGTTTTGTCTATCTTGAAAAGTCTGCTTTTTACTCTCTAGAACCACTTAAAACTAATCTTA
TTCACCAAGTAACACCTTTCACTTTGCAAATCATTAGCTGTGTGTTTATCTTCAAAGTCAAGTTCCTACA
TGCTTTTCCCGCTTGGAACAAACAGAAATCGCCTGAGAATTTGTGATTCAGACAGGGAAACACACTCTGT
TTCTATATAGAAAAGTATGCTTTGTATCTTCTAGGACCATTTAAAACAAAGCTTATTGGCCAAGTAACAG
CAATTCACTTTGTAAAACACTAGCTGTGTGTCTTTCTTCAAAGTCAACTTCCTACAAGCTTTTCCTGCTG
GATGAACAGAATTCGCCCAAGAATGTGAGATTCAGACTGGAAAAAACATGTTTTTTCCATACTGAAAAGT
CTGCTTTTTACCGTCTAGCACCACTGAAAACAAATGTATTGGCGAAGTAACAGCAATTCACTTTCCAAAA
CACCAGCTGTGTGTTTCTCTTCAACGTCAAGTTCCTACAAGCTTTTCTCGCTTGGATTGAACAAAACTCC
CCAAAGAATGAGACCCAGACTGGGAAAACCATGTTTTGTCTATAACGAAAAGTCTGCTTTTTACCTGGTA
GAACCACTTAAAACTAAGAATATTCGCCTAGTTAGAACAATTCACTTTGCAAAACACTCACTGTGTTTTT
ATCTTCAAAGTCAACTTTCTACCAGCTTTTCCCGCTTGGAACGAACAGAATTCGGCAAAGAGTGAGAGAT
TGAGACTGGGAAAAGCTTTTTTAGACTATATAGATAAGTATGCTTTTTACCACCTAGAACTACTTAAAAC
TAAGCTTAGTCCCCAAGTAAGAACAATTCACTTTGTAAAACACTAGCTGTGTGTTTATATTCAAAGTCAA
CTTCCTACAATCTTTTTCCGCTTGGACCAAACACGATTCGCCTAAGAATGTGTGATTCAGTCCTGGAAAC
CCATGTTTTGTCTATATAGAAAAGTATGCTTTTTGCCTTCTAGGACCACTCAATACTAAGCTTAATCTCC
ACGTAAGAACGATTCACTTTGTAAAACACTAGCTGCGTGTTTTTCTTCAAAGTCACCTTCCTACAATCCT
TTCCCGCTTGGAACGGACACGATTCGCCAAAAAATGTGTGGTTCAGACTGGGAAATGCATGTTTTCTCTT
ACATTAAAGTCTGCATTTTCGCCACTAGAACCACTGACAACTTAGCTTATTGGCCAAGTAACAGTGAGTC
ACTTTGCAAAACACTAGCTGTGTGTTTATATTCAAAGTCAACTTCCTATTTGTTTTTCCCGCTTTGAATG
AATAGGTTTCGCCAAAGAATGAGAGATTCAGACTGGGAAAACCAGGTTCTGTCTATATTGAAAAGTCTGC
TTTTTACCCTCTAGAGCCACTTCAAACTAAGCATAGTCACCAAATAACACCATTCAATATGCAAGTCACT
AGCTCTGTGTTTATCTTCAAAGACAAATTCCTACAAGCTTTTCCCACTTGGATGGAACCCAACTCGCCAA
AGAATGTGTGATTCAGAGTGTGAAAGGCATGTTTTGTCTATAAAGAAAAGTATGCTTTTTACCCTCTAGA
ACCACTTAAAACTAAGCTTATTGGCCAAGTAACAGCAATTCACTTTGCAAAACACTAGCTGTGTGTTTAT
CTTCAAAGTCAACTTCCTACAAGCCTTTCCCACTTGGGACGAACACCATTCGCAAAAGAATGATCAATTC
AGACTGGGAAAGGAAACCCATGTTTTGTCCATAAAAAAAAGTATGATTTTTACCGTATAGAACCACTTAA
ATCTAAGCTTATTGGCCAAGTAACACCATTCCATTTGCAAAACACTAGCTGTGTGTTTATCTTGAAAGTC
AAATTCCTACAAGCTTTTCCCTCTTGGAAGGAACAGAATTCGCTAAAGAGTGAGAGATTGAGACTGGGAA
AAGCTTTTTTAGTCTACATAAATTAGTCTGCTTTTTAACGTCTAGAACCACGTAAAACTAAGCTTATTGG
CCAAGTATCAGCCATTCACTTTGCAAAACACTAGCTGTGTGTTTATTTCAAAGTCAGCTTCCTATAAGCT
TTTCCCGCTTGGAAAGAACAGAATTCACGTAAGAATTTTTGATTCAGACTGGGAAATGCAAGTTTGGTCT
ACATAGAAAAGTCTGCTTATTACTGTCTAGGAACACTTAAAACTAAGCTTATTGGCCAAGTAAGGGCAAT
TCACTTTGCAGATCATTAGCTCTGTGTTTATCTTCAAAGTCAACCTCCTACATGCTTTTCCGGCTTGGAA
AGAACAGAATTCGCCAAAGAATGTTTTTATTCAGACTGGGAAACCCATGTTTGGTCCATATAGAATAGTC
TGCTTTTTACCGTCTAGAACCACTTAAAACTAAGCTTATTGGCCAAGTAACAGCAATTCATTTTGCAAAA
CACTAGCTGTGTGTTTATCTTCAAAGTCAATTTCCTATAAGCTTTTCCCGCTTGGAAAGAACAGAATTCA
CCTAAGAATGTCTGATTCAGACTGGGAAACGCAAGTTGTTGTCTACATAGAAAAGTCTGCTTTTTACTGT
CTAGGACCATTTAAAACTAAGCTTATTGTCCAAGTAAGAGCAATTCATTTTGCAGTTCATTAGCTCTGTG
TTTATCTTCAAAGTCAACTTACTACAAGCTTTTCCCGCTTGGAATGAACAGATTTCGCCAAAGAATGAGA
GACTTAGACTGGCAAAAGCTTTTTCTGTCTATATAAATAATCTGCTTTTTACCCTCTAGAACCAGATAAA
ACTAAGCTTATTGGCCAAGTAACAGCAATTCACTTTGCAAAACATTAGCTGTGTGTTTATCTTGAAAGTC
AACTTCCTACAGGCTTTACCTTCTTGGAAATAAATTCCTATAAGCTTTTCCCACTTGGAAAGAATAGAAT
TAGAATGTCTGATTAAGACTGGAAAATGCAAGTTCTGCCTATATACAAAAATATGCTTTTTCTGTCTAGA
ACCACTTAAAATTACGCTTATTCGCCAAGTAACAGCATTCACTTTGCAAATCACTAGCTTTGTGTTCAGC
ATCAAAGTCAAGTTCCTACAAGCTTTTCCCTCGTGGAAGGAACAGAATTCACCGAAGAATGAGAGATTGA
GACTGGGAAAAGGATTTTTAGTCTGTATAGAAAAGTCTGCTTTTCACCATCTAGAACTACTTAAAACTAA
GCTTAATTGCCAAGTAAGAACAATTCACTTTGTAAAACGAAAAAAAAGGCTGTTTTTTTTTTTATCTTCA
GAGTCAACTTCCTACAAGCTTTTCCCGCTAGGAATGAACAGAATTCACCAAATAATGTTCGATTCAGACT
GGGAAAACCATGTTTTGTCTATTTTCAAAAGTCTGCTTTTTACTCTCTAGAACCACTTAAAACTAATCTT
ATTCACCAAGTAACACCTTTCACTTTGCAAATCACTAGCTGTGTGTTTATCTTCAAAGTCAAGTTCCTAC
ATGCTTTTCCCGCTTGGAACGAACAGAAATCGCCTGAGAATTTGTGATTCAGACAGGGAAACACACTCTG
TTTCTATATAGAAAAGTATGCTTTGTATCTTCTAGGACCATTTAAAACAAAGCTTATTGGCCAAGTAACA
GCAATTCACTTTGTAAAACACTAGCTGTGTGTCTTTCTTCAAAGTCAACTTCCTACAAGCTTTTCCTGCT
TGGATGAACAGAATTCGCCCAAGAATGTGAGATTCAGACTGGAAAAAACATGTTTTTTCCATACTGAAAA
GTCTGCTTTTTACCGTCTAGCACCACTGAAAACAAATGTATTGGCGAAGTAACAGCAATTCACTTTCCAA
AACACCAGCTGTGTGTTTCTCTTCAACGTCAAGTTCCTACAAGCTTTTCTCGCTTGGATTCAACAAAACT
CCCCAAAGAATGAGACCCAGACTGGGAAAACCATGTTTTGTCTATAACGAAAAGTCTGCTTTTTACCTGC
TAGAACCACTTAAAACTAAGAATATTCGCCTAGTTAGAACAATTCACTTTGCAAAACACTCACTGTGTTT
TTATCTTCAAAGTCAACTTTCTACCAGCTTTTCCCGCTTGGAACGAACAGAATTCGGCAAAGAGTGAGAG
ATTGAGACTGGGAAAAGCTTTTTTAGACTATATAGATAAGTATGCTTTTTACCACCTAGAACTACTTAAA
ACTAAGCTTAGTCCCCAAGTAAGAACAATTCACTTTGTAAAACACTAGCTGTGTGTTTATATTCAAAGTC
AACTTCCTACAATCTTTTTCCGCTTGGACCAAACACGATTCGCCTAAGAATGTGTGATTTAGTCCTGGAA
ACCCATGTTTTGTCTATATAGAAAAGTATGCTTTTTGCCTTCTAGGACCACTCAATACTAAGCTTAATCT
CCACGTAAGAACGATTCACTTTGTAAAACACTAGCTGCGTGTTTTTCTTCAAAGTCACCTTCCTACAATC
CTTTCCCGCTTGGAACGGACACGATTCGCCAAAAAATGTGTGGTTCAGACTGGGAAATGCATGTTTTCTC
TTACATTAAAGTCTGCATTTTCGCCACTAGAACCACTGACAACTTAGCTTATTGGCCAAGTAACAGTGAG
TCACTTTGCAAAACACTAGCTGTGTGTTTATATTCAAAGTCAACTTCCTATTTGTTTTTCCCGCTTTGAA
TGAACAGTTTTCGCCAAAGAACGAGAGATTCAGACTGGGAAAACCAGGTTCTGTCTATATTGAAAAGTCT
GCTTTTTACCCTCTAGAGCCACTTCAAACTAAGCATATTCACCAAATAACACCATTCAATATGCAAATCA
CTAGCTCTGTGTTTATCTTCAAAGACAAATTCCTACAAGCTTTTCCCACTTGGATGGAACCCAACTCGCC
AAAGAATGTGTGATTCAGAGTGTGAAAGGCATGTTTTGTCTATAAAGAAAAGTATGCTTTTTACCCTCTA
GAACCACTTAAAACTAAGCTTATTGGCCAAGTAACAGCAATTCACTTTGCAAAACACTAGCTGTGTGTTT
ATCTTCAAAGTCAACTTCCTACAAGCCTTTCCCACTTGGGACGAACACCATTCGCAAAAGAATGATCAAT
TCAGACTGGGAAAGGAAACCCATGTTTTGTCCATAAAAAAAAGTATGATTTTTACCGTATAGAACCACTT
AAATCTAAGCTTATTGGCCAAGTAACACCATTCCATTTGCAAAACACTAGCTGTGTGTTTATCTTGAAAG
TCAAATTCCTACAAGCTTTTCCCTCTTGGAAGGAACAGAATTCGCTAAAGAGTGAGAGATTGAGACTGGG
AAAAGCTTTTTTAGTCTACATAAATTAGTCTGCTTTTTAACGTCTAGAACCACGTAAAACTAAGCTTATT
GGCCAAGTATCAGCCATTCACTTTGCAAAACACTAGCTGTGTGTTTATTTCAAAGTCAGCTTCCTATAAG
CTTTTCCCGCTTGGAAAGAACAGAATTCACGTAAGAATTTTTGATTCAGACTGGGAAATGCAAGTTTTGT
CTACAAAGAAAAGTCTGCTTATTACTGTCTAGGAACACTTAAAACTAAGCTTATTGGCCAAGTAAGGGCA
ATTCACTTTGCAGATCATTAGCTCTGTGTTTATCTTCAAAGTCAACCTCCTACATGCTTTTCCGGCTTGG
AAAGAACAGAATTCGCCAAAGAATGTTTTTATTCAGACTGGGAAACCCATGTTTGGTCCATATAGAATAG
TCTGCTTTTTACCGTCTAGAACCACTTAAAACTAAGCTTATTGGCCAAGTAACAGCAATTCATTTTGCAA
AACACTAGCTGTGTGTTTATCTTCAAAGTCAATTTCCTATAAGCTTTTCCCGCTTGGAAAGAACAGAATT
CACCTAAGAATGTCTGATTCAGACTGGGAAACGCAAGTTGTTGTCTACATAGAAAAGTCTGCTTTTTACT
GTCTAGGACCATTTAAAACTAAGCTTATTGTCCAAGTAAGAGCAATTCATTTTGCAGTTCATTAGCTCTG
TGTTTATCTTCAAAGTCAACTTACTACAAGCTTTTCCCGCTTGGAATGAACAGATTTCGCCAAAGAATGA
GAGACTTAGACTGGCAAAAGCTTTTTCTGTCTATATAAATAATCTGCTTTTTACCCTCTAGAACCAGATA
AAACTAAGCTTATTGGCCAAGTAACAGCAATTCACTTTGCAAAACATTAGCTGTGTGTTTATCTTGAAAG
TCAACTTCCTACAGGCTTTACCTTCTTGGAAATAAATTCCTATAAGCTTTTCCCACTTGGAAAGAATAGA
ATTAGAATGTCTGATTAAGACTGGAAAATGCAAGTTCTGCCTATATACAAAAATATGCTTTTTCTGTCTA
GAACCACTTAAAATTACGCTTATTCGCCAAGTAACAGCATTCACTTTGCAAATCACTAGCTTTGTGTTCA
GCATCAAAGTCAAGTTCCTACAAGCTTTTCCCTCTTGGAAGGAACAGAATTCACCGAAGAATGAGAGATT
GAGACTGGGAAAAGGATTTTTAGTCTGTATAGAAAAGTCTGCTTTTCACCATCTAGAACTACTTAAAACT
AAGCTTAATCGCCAAGTAAGAACAATTCACTTTGTAAAACGAAAAAAAAGGCTGTTTTTTTTTTTTTTTA
TCTTCAGAGTCAACTTCCTACAAGCTTTTCCCGCTAGGAATGAACAGAATTCACCAAATAATGTTCGATT
CAGACTGGGAAAACCATGTTTTGTCTATTTTCAAAAGTCTGCTTTTTACTCTCTAGAACCACTTAAAACT
AATCTTATTCACCAAGTAACACCTTTCACTTTGCAAATCACTAGCTGTGTGTTTATCTTCAAAGTCAAGT
TCCTACATGCTTTTCCCGCTTGGAACGAACAGAAATCGCCTGAGAATTTGTGATTCAGACAGGGAAACAC
ACTCTGTTTCTATATAGAAAAGTATGCTTTGTATCTTCTAGGACCATTTAAAACAAAGCTTATTGGCCAA
GTAACAGCAATTCACTTTGTAAAACACTAGCTGTGTGTCTTTCTTCAAAGTCAACTTCCTACAAGCTTTT
CCTGCTTGGATGAACAGAATTCGCCCAAGAATGTGAGATTCAGACTGGAAAAAACATGTTTTTTCCATAC
TGAAAAGTCTGCTTTTTACCGTCTAGCACCACTGAAAACAAATGTATTGGCGAAGTAACAGCAATTCACT
TTCCAAAACACCAGCTGTGTGTTTCTCTTCAACGTCAAGTTCCTACAAGCTTTTCTCGCTTGGATTGAAC
AAAACTCCCCAAAGAATGAGACCCAGACTGGGAAAACCATGTTTTGTCTATAACGAAAAGTCTGCTTTTT
ACCTGGTAGAACCACTTAAAACTAAGAATATTCGCCTAGTTAGAACAATTCACTTTGCAAAACACTCACT
GTGTTTTTATCTTCAAAGTCAACTTTCTACCAGCTTTTCCCGCTTGGAACGAACAGAATTCGGCAAAGAG
TGAGAGATTGAGACTGGGAAAAGCTTTTTTAGACTATATAGATAAGTATGCTTTTTACCACCTAGAACTA
CTTAAAACTAAGCTTAGTCCCCAAGTAAGAACAATTCACTTTGTAAAACACTAGCTGTGTGTTTATATTC
AAAGTCAACTTCCTACAATCTTTTTCCGCTTGGACCAAACACGATTCGCCTAAGAATGTGTGATTTAGTC
CTGGAAACCCATGTTTTGTCTATATAGAAAAGTATGCTTTTTGCCTTCTAGGACCACTCAATACTAAGCT
TAATCTCCACGTAAGAACGATTCACTTTGTAAAACACTAGCTGCGTGTTTTTCTTCAAAGTCACCTTCCT
ACAATCCTTTCCCGCTTGGAACGGACACGATTCGCCAAAAAATGTGTGGTTCAGACTGGGAAATGCATGT
TTTCTCTTACATTAAAGTCTGCATTTTCGCCACTAGAACCACTGACAACTTAGCTTATTGGCCAAGTAAC
AGTGAGTCACTTTGCAAAACACTAGCTGTGTGTTTATATTCAAAGTCAACTTCCTATTTGTTTTTCCCGC
TTTGAATGAACAGTTTTCGCCAAAGAACGAGAGATTCAGACTGGGAAAACCAGGTTCTGTCTATATTGAA
AAGTCTGCTTTTTACCCTCTAGAGCCACTTCAAACTAAGCATATTCACCAAATAACACCATTCAATATGC
AAATCACTAGCTCTGTGTTTATCTTCAAAGACAAATTCCTACAAGCTTTTCCCACTTGGATGGAACCCAA
CTCGCCAAAGAATGTGTGATTCAGAGTGTGAAAGGCATGTTTTGTCTATAAAGAAAAGTATGCTTTTTAC
CCTCTAGAACCACTTAAAACTAAGCTTATTGGCCAAGTAACAGCAATTCACTTTGCAAAACACTAGCTGT
GTGTTTATCTTCAAAGTCAACTTCCTACAAGCCTTTCCCACTTGGGACGAACACCATTCGCAAAAGAATG
ATCAATTCAGACTGGGAAAGGAAACCCATGTTTTGTCCATAAAAAAAAGTATGATTTTTACCGTATAGAA
CCACTTAAATCTAAGCTTATTGGCCAAGTAACACCATTCCATTTGCAAAACACTAGCTGTGTGTTTATCT
TGAAAGTCAAATTCCTACAAGCTTTTCCCTCTTGGAAGGAACAGAATTCGCTAAAGAGTGAGAGATTGAG
ACTGGGAAAAGCTTTTTTAGTCTACATAAATTAGTCTGCTTTTTAACGTCTAGAACCACGTAAAACTAAG
CTTATTGGCCAAGTATCAGCCATTCACTTTGCAAAACACTAGCTGTGTGTTTATTTCAAAGTCAGCTTCC
TATAAGCTTTTCCCGCTTGGAAAGAACAGAATTCACGTAAGAATTTTTGATTCAGACTGGGAAATGCAAG
TTTTGTCTACAAAGAAAAGTCTGCTTATTACTGTCTAGGAACACTTAAAACTAAGCTTATTGGCCAAGTA
AGGGCAATTCACTTTGCAGATCATTAGCTCTGTGTTTATCTTCAAAGTCAACCTCCTACATGCTTTTCCG
GCTTGGAAAGAACAGAATTCGCCAAAGAATGTTTTTATTCAGACTGGGAAACCCATGTTTGGTCCATATA
GAATAGTCTGCTTTTTACCGTCTAGAACCACTTAAAACTAAGCTTATTGGCCAAGTAACAGCAATTCATT
TTGCAAAACACTAGCTGTGTGTTTATCTTCAAAGTCAATTTCCTATAAGCTTTTCCCGCTTGGAAAGAAC
AGAATTCACCTAAGAATGTCTGATTCAGACTGGGAAACGCAAGTTGTTGTCTACATAGAAAAGTCTGCTT
TTTACTGTCTAGGACCATTTAAAACTAAGCTTATTGTCCAAGTAAGAGCAATTCATTTTGCAGTTCATTA
GCTCTGTGTTTATCTTCAAAGTCAACTTACTACAAGCTTTTCCCGCTTGGAATGAACAGATTTCGCCAAA
GAATGAGAGACTTAGACTGGCAAAAGCTTTTTCTGTCTATATAAATAATCTGCTTTTTACCCTCTAGAAC
CAGATAAAACTAAGCTTATTGGCCAAGTAACAGCAATTCACTTTGCAAAACATTAGCTGTGTGTTTATCT
TGAAAGTCAACTTCCTACAGGCTTTACCTTCTTGGAAATAAATTCCTATAAGCTTTTCCCACTTGGAAAG
AATAGAATTAGAATGTCTGATTAAGACTGGAAAATGCAAGTTCTGCCTATATACAAAAATATGCTTTTTC
TGTCTAGAACCACTTAAAATTACGCTTATTCGCCAAGTAACAGCATTCACTTTGCAAATCACTAGCTTTG
TGTTCAGCATCAAAGTCAAGTTCCTACAAGCTTTTCCCTCGTGGAAGGAACAGAATTCACCGAAGAATGA
GAGATTGAGACTGGGAAAAGGATTTTTAGTCTGTATAGAAAAGTCTGCTTTTCACCATCTAGAACTACTT
AAAACTAAGCTTAATTGCCAAGTAAGAACAATTCACTTTGTAAAACGAAAAAAAAGGCTGTTTTTTTTTT
TATCTTCAGAGTCAACTTCCTACAAGCTTTTCCCGCTAGGAATGAACAGAATTCACCAAATAATGTTCGA
TTCAGACTGGGAAAACCATGTTTTGTCTATTTTCAAAAGTCTGCTTTTTACTCTCTAGAACCACTTAAAA
CTAATCTTATTCACCAAGTAACACCTTTCACTTTGCAAATCACTAGCTGTGTGTTTATCTTCAAAGTCAA
GTTCCTACATGCTTTTCCCGCTTGGAACGAACAGAAATCGCCTGAGAATTTGTGATTCAGACAGGGAAAC
ACACTCTGTTTCTATATAGAAAAGTATGCTTTGTATCTTCTAGGACCATTTAAAACAAAGCTTATTGGCC
AAGTAACAGCAATTCACTTTGTAAAACACTAGCTGTGTGTCTTTCTTCAAAGTCAACTTCCTACAAGCTT
TTCCTGCTTGGATGAACAGAATTCGCCCAAGAATGTGAGATTCAGACTGGAAAAAACATGTTTTTTCCAT
ACTGAAAAGTCTGCTTTTTACCGTCTAGCACCACTGAAAACAAATGTATTGGCGAAGTAACAGCAATTCA
CTTTCCAAAACACCAGCTGTGTGTTTCTCTTCAACGTCAAGTTCCTACAAGCTTTTCTCGCTTGGATTCA
ACAAAACTCCCCAAAGAATGAGACCCAGACTGGGAAAACCATGTTTTGTCTATAACGAAAAGTCTGCTTT
TTACCTGGTAGAACCACTTAAAACTAAGAATATTCGCCTAGTTAGAACAATTCACTTTGCAAAACACTCA
CTGTGTTTTTATCTTCAAAGTCAACTTTCTACCAGCTTTTCCCGCTTGGAACGAACAGAATTCGGCAAAG
AGTGAGAGATTGAGACTGGGAAAAGCTTTTTTAGACTATATAGATAAGTATGCTTTTTACCACCTAGAAC
TACTTAAAACTAAGCTTAGTCCCCAAGTAAGAACAATTCACTTTGTAAAACACTAGCTGTGTGTTTATAT
TCAAAGTCAACTTCCTACAATCTTTTTCCGCTTGGACCAAACACGATTCGCCTAAGAATGTGTGATTTAG
TCCTGGAAACCCATGTTTTGTCTATATAGAAAAGTATGCTTTTTGCCTTCTAGGACCACTCAATACTAAG
CTTAATCTCCACGTAAGAACGATTCACTTTGTAAAACACTAGCTGCGTGTTTTTCTTCAAAGTCACCTTC
CTACAATCCTTTCCCGCTTGGAACGGACACGATTCGCCAAAAAATGTGTGGTTCAGACTGGGAAATGCAT
GTTTTCTCTTACATTAAAGTCTGCATTTTCGCCACTAGAACCACTGACAACTTAGCTTATTGGCCAAGTA
ACAGTGAGTCACTTTGCAAAACACTAGCTGTGTGTTTATATTCAAAGTCAACTTCCTATTTGTTTTTCCC
GCTTTGAATGAACAGTTTTCGCCAAAGAACGAGAGATTCAGACTGGGAAAACCAGGTTCTGTCTATATTG
AAAAGTCTGCTTTTTACCCTCTAGAGCCACTTCAAACTAAGCATATTCACCAAATAACACCATTCAATAT
GCAAATCACTAGCTCTGTGTTTATCTTCAAAGACAAATTCCTACAAGCTTTTCCCACTTGGATGGAACCC
AACTCGCCAAAGAATGTGTGATTCAGAGTGTGAAAGGCATGTTTTGTCTATAAAGAAAAGTATGCTTTTT
ACCCTCTAGAACCACTTAAAACTAAGCTTATTGGCCAAGTAACAGCAATTCACTTTGCAAAACACTAGCT
GTGTGTTTATCTTCAAAGTCAACTTCCTACAAGCCTTTCCCACTTGGGACGAACACCATTCGCAAAAGAA
TGATCAATTCAGACTGGGAAAGGAAACCCATGTTTTGTCCATAAAAAAAAGTATGATTTTTACCGTATAG
AACCACTTAAATCTAAGCTTATTGGCCAAGTAACACCATTCCATTTGCAAAACACTAGCTGTGTGTTTAT
CTTGAAAGTCAAATTCCTACAAGCTTTTCCCTCTTGGAAGGAACAGAATTCGCTAAAGAGTGAGAGATTG
AGACTGGGAAAAGCTTTTTTAGTCTACATAAATTAGTCTGCTTTTTAACGTCTAGAACCACGTAAAACTA
AGCTTATTGGCCAAGTATCAGCCATTCACTTTGCAAAACACTAGCTGTGTGTTTATTTCAAAGTCAGCTT
CCTATAAGCTTTTCCCGCTTGGAAAGAACAGAATTCACATAAGAATTTTTGATTCAGACTGGGAAATGCA
AGTTTTGTCTACAAAGAAAAGTCTGCTTATTACTGTCTAGGAACACTTAAAACTAAGCTTATTGGCCAAG
TAAGGGCAATTCACTTTGCAGATCATTAGCTCTGTGTTTATCTTCAAAGTCAACCTCCTACATGCTTTTC
CGGCTTGGAAAGAACAGAATTCGCCAAAGAATGTTTTTATTCAGACTGGGAAACCCATGTTTGGTCCATA
TAGAATAGTCTGCTTTTTACCGTCTAGAACCACTTAAAACTAAGCTTATTGGCCAAGTAACAGCAATTCA
TTTTGCAAAACACTAGCTGTGTGTTTATCTTCAAAGTCAATTTCCTATAAGCTTTTCCCGCTTGGAAAGA
ACAGAATTCACCTAAGAATGTCTGATTCAGACTGGGAAACGCAAGTTGTTGTCTACATAGAAAAGTCTGC
TTTTTACTGTCTAGGACCATTTAAAACTAAGCTTATTGTCCAAGTAAGAGCAATTCATTTTGCAGTTCAT
TAGCTCTGTGTTTATCTTCAAAGTCAACTTACTACAAGCTTTACCCGCTTGGAATGAACAGATTTCGCCA
AGGAATGAGAGACTTAGACTGGCAAAAGCTTTTTCTGTCTATATAAATAATCTGCTTTTTACCCTCTAGA
ACCAGATAAAACTAAGCTTATTGGCCAAGTAACAGCAATTCACTTTTCAAAACATTAGCTGTGTGTTTAT
CTTGAAAGTCAACTTCCTACAGGCTTTACCTTCTTGGAAATAAATTCCTATAAGCTTTTCCCACTTGGAA
AGAATAGAATTAGAATGTCTGATTAGACTGGAAAATGCAAGTTCTGCCTATATACAAAAATATGCTTTTT
CTGTCTAGAACCACTTAAAATTACGCTTATTCGCCAAGTAACAGCATTCACTTTGCAAATCACTAGCTTT
GTGTTCAGCATCAAAGTCAAGTTCCTACAAGCTTTTCCCTCTTGGAAGGAACAGAATTCACCGAAGAATG
AGAGATTGAGACTGGGAAAAGGATTTTTAGTCTGTATAGAAAAGTCTGCTTTTTACCATCTAGAACTACT
TAAAACTAAGCTTAATCGCCAAGTAAGAACAATTCACTTTGTAAAACGAAAAAAAAGGCTGTTTTTTTTT
TTTTTTTTAATCTTCAGAGTCAACTTCCTACAAGCTTTTCCCGCTAGGAATGAACAGAATTCAACAAATA
ATGTTCGATTCAGACTGGGAAAACCATGTTTTGTCTATCTTGAAAAGTCTGCTTTTTACTCTCTAGAACC
ACTTAAAACTAATCTTATTCACCAAGTAACACCTTTCACTTTGCAAATCATTAGCTGTGTGTTTATCTTC
AAAGTCAAGTTCCTACATGCTTTTCCCGCTTGGAACAAACAGAAATCGCCTGAGAATTTGTGATTCAGAC
AGGGAAACACACTCTGTTTCTATATAGAAAAGTATGCTTTGTATCTTCTAGGACCATTTAAAACAAAGCT
TATTGGCCAAGTAACAGCAATTCACTTTGTAAAACACTAGCTGTGTGTCTTTCTTCAAAGTCAAGTTCCT
ACAAGCTTTTCCCTCGTGGAAGGAACAGAATTCACCGAAGAATGAGAGATTGAGACTGGGAAAAGGATTT
TTAGTCTGTATAGAAAAGTCTGCTTTTCACCATCTAGAACTACTTAAAACTAAGCTTAATTGCCAAGTAA
GAACAATTCACTTTGTAAAACGAAAAAAAAGGCTGTTTTTTTTTTTATCTTCAGAGTCAACTTCCTACAA
GCTTTTCCCGCTAGGAATGAACAGAATTCACCAAATAATGTTCGATTCAGACTGGGAAAACCATGTTTTG
TCTATTTTCAAAAGTCTGCTTTTTACTCTCTAGAACCACTTAAAACTAATCTTATTCACCAAGTAACACC
TTTCACTTTGCAAATCACTAGCTGTGTGTTTATCTTCAAAGTCAAGTTCCTACATGCTTTTCCCGCTTGG
AACGAACAGAAATCGCCTGAGAATTTGTGATTCAGACAGGGAAACACACTCTGTTTCTATATAGAAAAGT
ATGCTTTGTATCTTCTAGGACCATTTAAAACAAAGCTTATTGGCCAAGTAACAGCAATTCACTTTGTAAA
ACACTAGCTGTGTGTCTTTCTTCAAAGTCAACTTCCTACAAGCTTTTCCTGCTTGGATGAACAGAATTCG
CCCAAGAATGTGAGATTCAGACTGGAAAAAACATGTTTTTTCCATACTGAAAAGTCTGCTTTTTACCGTC
TAGCACCACTGAAAACAAATGTATTGGCGAAGTAACAGCAATTCACTTTCCAAAACACCAGCTGTGTGTT
TCTCTTCAACGTCAAGTTCCTACAAGCTTTTCTCGCTTGGATTCAACAAAACTCCCCAAAGAATGAGACC
CAGACTGGGAAAACCATGTTTTGTCTATAACGAAAAGTCTGCTTTTTACCTGCTAGAACCACTTAAAACT
AAGAATATTCGCCTAGTTAGAACAATTCACTTTGCAAAACACTCACTGTGTTTTTATCTTCAAAGTCAAC
TTTCTACCAGCTTTTCCCGCTTGGAACGAACAGAATTCGGCAAAGAGTGAGAGATTGAGACTGGGAAAAG
CTTTTTTAGACTATATAGATAAGTATGCTTTTTACCACCTAGAACTACTTAAAACTAAGCTTAGTCCCCA
AGTAAGAACAATTCACTTTGTAAAACACTAGCTGTGTGTTTATATTCAAAGTCAACTTCCTACAATCTTT
TTCCGCTTGGACCAAACACGATTCGCCTAAGAATGTGTGATTTAGTCCTGGAAACCCATGTTTTGTCTAT
ATAGAAAAGTATGCTTTTTGCCTTCTAGGACCACTCAATACTAAGCTTAATCTCCACGTAAGAACGATTC
ACTTTGTAAAACACTAGCTGCGTGTTTTTCTTCAAAGTCACCTTCCTACAATCCTTTCCCGCTTGGAACG
GACACGATTCGCCAAAAAATGTGTGGTTCAGACTGGGAAATGCATGTTTTCTCTTACATTAAAGTCTGCA
TTTTCGCCACTAGAACCACTGACAACTTAGCTTATTGGCCAAGTAACAGTGAGTCACTTTGCAAAACACT
AGCTGTGTGTTTATATTCAAAGTCAACTTCCTATTTGTTTTTCCCGCTTTGAATGAACAGTTTTCGCCAA
AGAACGAGAGATTCAGACTGGGAAAACCAGGTTCTGTCTATATTGAAAAGTCTGCTTTTTACCCTCTAGA
GCCACTTCAAACTAAGCATATTCACCAAATAACACCATTCAATATGCAAATCACTAGCTCTGTGTTTATC
TTCAAAGACAAATTCCTACAAGCTTTTCCCACTTGGATGGAACCCAACTCGCCAAAGAATGTGTGATTCA
GAGTGTGAAAGGCATGTTTTGTCTATAAAGAAAAGTATGCTTTTTACCCTCTAGAACCACTTAAAACTAA
GCTTATTGGCCAAGTAACAGCAATTCACTTTGCAAAACACTAGCTGTGTGTTTATCTTCAAAGTCAACTT
CCTACAAGCCTTTCCCACTTGGGACGAACACCATTCGCAAAAGAATGATCAATTCAGACTGGGAAAGGAA
ACCCATGTTTTGTCCATAAAAAAAAGTATGATTTTTACCGTATAGAACCACTTAAATCTAAGCTTATTGG
CCAAGTAACACCATTCCATTTGCAAAACACTAGCTGTGTGTTTATCTTGAAAGTCAAATTCCTACAAGCT
TTTCCCTCTTGGAAGGAACAGAATTCGCTAAAGAGTGAGAGATTGAGACTGGGAAAAGCTTTTTTAGTCT
ACATAAATTAGTCTGCTTTTTAACGTCTAGAACCACGTAAAACTAAGCTTATTGGCCAAGTATCAGCCAT
TCACTTTGCAAAACACTAGCTGTGTGTTTATTTCAAAGTCAGCTTCCTATAAGCTTTTCCCGCTTGGAAA
GAACAGAATTCACGTAAGAATTTTTGATTCAGACTGGGAAATGCAAGTTTTGTCTACAAAGAAAAGTCTG
CTTATTACTGTCTAGGAACACTTAAAACTAAGCTTATTGGCCAAGTAAGGGCAATTCACTTTGCAGATCA
TTAGCTCTGTGTTTATCTTCAAAGTCAACCTCCTACATGCTTTTCCGGCTTGGAAAGAACAGAATTCGCC
AAAGAATGTTTTTATTCAGACTGGGAAACCCATGTTTGGTCCATATAGAATAGTCTGCTTTTTACCGTCT
AGAACCACTTAAAACTAAGCTTATTGGCCAAGTAACAGCAATTCATTTTGCAAAACACTAGCTGTGTGTT
TATCTTCAAAGTCAATTTCCTATAAGCTTTTCCCGCTTGGAAAGAACAGAATTCACCTAAGAATGTCTGA
TTCAGACTGGGAAACGCAAGTTGTTGTCTACATAGAAAAGTCTGCTTTTTACTGTCTAGGACCATTTAAA
ACTAAGCTTATTGTCCAAGTAAGAGCAATTCATTTTGCAGTTCATTAGCTCTGTGTTTATCTTCAAAGTC
AACTTACTACAAGCTTTACCCGCTTGGAATGAACAGATTTCGCCAAGGAATGAGAGACTTAGACTGGCAA
AAGCTTTTTCTGTCTATATAAATAATCTGCTTTTTACCCTCTAGAACCAGATAAAACTAAGCTTATTGGC
CAAGTAACAGCAATTCACTTTTCAAAACATTAGCTGTGTGTTTATCTTGAAAGTCAACTTCCTACAGGCT
TTACCTTCTTGGAAATAAATTCCTATAAGCTTTTCCCACTTGGAAAGAATAGAATTAGAATGTCTGATTA
GACTGGAAAATGCAAGTTCTGCCTATATACAAAAATATGCTTTTTCTGTCTAGAACCACTTAAAATTACG
CTTATTCGCCAAGTAACAGCATTCACTTTGCAAATCACTAGCTTTGTGTTCAGCATCAAAGTCAAGTTCC
TACAAGCTTTTCCCTCTTGGAAGGAACAGAATTCACCGAAGAATGAGAGATTGAGACTGGGAAAAGGATT
TTTAGTCTGTATAGAAAAGTCTGCTTTTTACCATCTAGAACTACTTAAAACTAAGCTTAATCGCCAAGTA
AGAACAATTCACTTTGTAAAACGAAAAAAAAGGCTGTTTTTTTTTTTTTTTTTATCTTCAGAGTCAACTT
CCTACAAGCTTTTCCCGCTAGGAATGAACAGAATTCAACAAATAATGTTCGATTCAGACTGGGAAAACCA
TGTTTTGTCTATCTTGAAAAGTCTGCTTTTTACTCTCTAGAACCACTTAAAACTAATCTTATTCACCAAG
TAACACCTTTCACTTTGCAAATCATTAGCTGTGTGTTTATCTTCAAAGTCAAGTTCCTACATGCTTTTCC
CGCTTGGAACAAACAGAAATCGCCTGAGAATTTGTGATTCAGACAGGGAAACACACTCTGTTTCTATATA
GAAAAGTATGCTTTGTATCTTCTAGGACCATTTAAAACAAAGCTTATTGGCCAAGTAACAGCAATTCACT
TTGTAAAACACTAGCTGTGTGTCTTTCTTCAAAGTCAACTTCCTACAAGCTTTTCCTGCTGGATGAACAG
AATTCGCCCAAGAATGTGAGATTCAGACTGGAAAAAACATGTTTTTTCCATACTGAAAAGTCTGCTTTTT
ACCGTCTAGCACCACTGAAAACAAATGTATTGGCGAAGTAACAGCAATTCACTTTCCAAAAGACCAGCTG
TGTGTTTCTCTTCAACGTCAAGTTCCTACACTTTTCTCACTTGGATTGAACAAAACTCCCCAAAGAATGA
GACCCAGACTGGGAAAACCATGTTTTGTCTATAACGAAAAGTCTGCTTTTTACCTGGTAGAACCACTTAA
AACTAAGAATATTCGCCTAGTTAGAACAATTCACTTTGCAAAACACTCACTGTGTTTTTATCTTCAAAGT
CAACTTTCTACCAGCTTTTCCCGCTTGGAACGAACAGAATTCGGCAAAGAGTGAGAGATTGAGACTGGGA
AAAGCTTTTTTAGACTATATAGATAAGTATGCTTTTTACCACCTAGAACTACTTAAAACTAAGCTTAGTC
CCCAAGTAAGAACAATTCACTTTGTAAAACACTAGCTGTGTGTTTATATTCAAAGTCAACTTCCTACAAT
CTTTTTCCGCTTGGACCAAACACGATTCGCCTAAGAATGTGTGATTCAGTCCTGGAAACCCATGTTTTGT
CTATATAGAAAAGTCTGCTTTTTGCCTTCTAGGACCACTCAATACTAAGCTTAATCTCCACGTAAGAACG
ATTCACTTTGTAAAACACTAGCTGCGTGTTTTTCTTCAAAGTCACCTTCCTACAATCCTTTCCCGCTTGG
AACGGACACGATTCGCCAAAAAATGTGTGGTTCAGACTGGGAAATGCATGTTTTCTCTTACATTAAAGTC
TGCATTTTCGCCACTAGAACCACTGACAACTTAGCTTATTGGCCAAGTAACAGTGAGTCACTTTGCAAAA
CACTAGCTGTGTGTTTATATTCAAAGTCAACTTCCTATTTGTTTTTCCCGCTTTGAATGAATAGGTTTCG
CCAAAGAATGAGAGATTCAGACTGGGAAAACCAGGTTCTGTCTATATTGAAAAGTCTGCTTTTTACCCTC
TAGAGCCACTTCAAACTAAGCATAGTCACCAAATAACACCATTCAATATGCAAATCACTAGCTCTGTGTT
TATCTTCAAAGACAAATTCCTACAAGCTTTTCCCACTTGGATGGAACCCAACTCGCCAAAGAATGTGTGA
TTCAGAGTGTGAAAGGCATGTTTTGTCTATAAAGAAAAGTATGCTTTTTACCCTCTAGAACCACTTAAAA
CTAAGCTTATTGGCCAAGTAACAGCAATTCACTTTGCAAAACACTAGCTGTGTGTTTATCTTCAAAGTCA
ACTTCCTACAAGCCTTTCCCACTTGGGACGAACACGATTCGCAAAAGAATGATCAATTCAGACTGGGAAA
GGAAACCCATGTTTTGTCCATAAAAAAAAGTATGATTTTTACCGTATAGAACCACTTAAATCTAAGCTTA
TTGGCCAAGTAACACCATTCAATTTGCAAAACACTAGCTGTGTGTTTATCTTGAAAGTCAAATTCCTACA
AGCTTTTCCCTCTTGGAAGGAACAGAATTCGCTAAAGAGTGAGAGATTGAGACTGGGAAAAGCTTTTTTA
GTCTACATAAATTAGTCTGCTTTTTAACGTCTAGAACCACGTAAAACTAAGCTTATTGGCCAAGTATCAG
CCATTCACTTTGCAAAACACTAGCTGTGTGTTTATTTCAAAGTCAGCTTCCTATAAGCTTTTCCCGCTTG
GAAAGAACAGAATTCACGTAAGAATTTTTGATTCAGACTGGGAAATGCAAGTTTGGTCTACATAGAAAAG
TCTGCTTATTACTGTCTAGGAACACTTAAAACTAAGCTTATTGGCCAAGTAAGGGCAATTCACTTTGCAG
ATCATTAGCTCTGTGTTTATCTTCAAAGTCAACCTCCTACATGCTTTTCCGGCTTGGAAAGAACAGAATT
CGCCAAAGAATGTTTTTATTCAGACTGGGAAACCCATGTTTGGTCCATATAGAATAGTCTGCTTTTTACC
GTCTAGAACCACTTAAAACTAAGCTTATTGGCCAAGTAACAGCAATTCATTTTGCAAAACACTAGCTGTG
TGTTTATCTTCAAAGTCAATTTCCTATAAGCTTTTCCCGCTTGGAAAGAACAGAATTCACCTAAGAATGT
CTGATTCAGACTGGGAAACGCAAGTTGTTGTCTACATAGAAAAGTCTGCTTTTTACTGTCTAGGACCATT
TAAAACTAAGCTTATTGTCCAAGTAAGAGCAATTCATTTTGCAGTTCATTAGCTCTGTGTTTATCTTCAA
AGTCAACTTACTACAAGCTTTACCCGCTTGGAATGAACAGATTTCGCCAAGGAATGAGAGACTTAGACTG
GCAAAAGCTTTTTCTGTCTATATAAATAATCTGCTTTTTACCCTCTAGAACCAGATAAAACTAAGCTTAT
TGGCCAAGTAACAGCAATTCACTTTGCAAAACATTAGCTGTGTGTTTATCTTGAAAGTCAACTTCCTACA
GGCTTTACCTTCTTGGAAATAAATTCCTATAAGCTTTTCCCACTTGGAAAGAATAGAATTAGAATGTCTG
ATTAGACTGGAAAATGCAAGTTCTGCCTATATACAAAAATATGCTTTTTCTGTCTAGAACCACTTAAAAT
TACGCTTATTCGCCAAGTAACAGCATTCACTTTGCAAATCACTAGCTTTGTGTTCAGCATCAAAGTCAAG
TTCCTACAAGCTTTTCCCTCTTGGAAGGAACAGAATTCACCGAAGAATGAGAGATTGAGACTGGGAAAAG
GATTTTTAGTCTGTATAGAAAAGTCTGCTTTTTACCATCTAGAACTACTTAAAACTAAGCTTAATCACCA
AGTAAGAACAATTCACTTTGTAAAACGAAAAAAAGGCTGTTTTTTTTTTTTTTTTATCTTCAGAGTCAAC
TTCCTACAAGCTTTTCCCGCTAGGAATGAACAGAATTCAACAAATAATGTTCGATTCAGACTGGGAAAAC
CATGTTTTGTCTATCTTGAAAAGTCTGCTTTTTACTCTCTAGAACCACTTAAAACTAATCTTATTCACCA
AGTAACACCTTTCACTTTGCAAATCATTAGCTGTGTGTTTATCTTCAAAGTCAAGTTCCTACATGCTTTT
CCCGCTTTGAACAAACAGAAATCGCCTGAGAATTTGTGATTCAGACAGGGAAACACACTCTGTTTCTATA
TAGAAAAGTATGCTTTGTATCTTCTAGGACCATTTAAAACAAAGCTTATTGGCCAAGTAACAGCAATTCA
CTTTGTAAAACACTAGCTGTGTGTCTTTCTTCAAAGTCAACTTCCTACAAGCTTTTCCTGCTGGATGAAC
AGAATTCGCCCAAGAATGTGAGATTCAGACTGGAAAAAACATGTTTTTTCCATACTGAAAAGTCTGCTTT
TTACCGTCTAGCACCACTGAAAACAAATGTATTGGCGAAGTAACAGCAATTCACTTTCCAAAACACCAGC
TGTGTGTTTCTCTTCAACGTCAAGTTCCTACACTTTTCTCACTTGGATTGAACAAAACTCCCCAAAGAAT
GAGACCCAGACTGGGAAAACCATGTTTTGTCTATAACGAAAAGTCTGCTTTTTACCTGGTAGAACCACTT
AAAACTAAGAATATTCGCCTAGTTAGAACAATTCACTTTGCAAAACACTCACTGTGTTTTTATCTTCAAA
GTCAACTTTCTACCAGCTTTTCCCGCTTGGAACGAACAGAATTCGGCAAAGAGTGAGAGATTGAGACTGG
GAAAAGCTTTTTTAGACTATATAGATAAGTATGCTTTTTACCACCTAGAACTACTTAAAACTAAGCTTAG
TCCCCAAGTAAGAACAATTCACTTTGTAAAACACTAGCTGTGTGTTTATATTCAAAGTCAACTTCCTACA
ATCTTTTTCCGCTTGGACCAAACACGATTCGCCTAAGAATGTGTGATTCAGTCCTGGAAACCCATGTTTT
GTCTATATAGAAAAGTCTGCTTTTTGCCTTCTAGGACCACTCAATACTAAGCTTAATCTCCACGTAAGAA
CGATTCACTTTGTAAAACACTAGCTGCGTGTTTTTCTTCAAAGTCACCTTCCTACAATCCTTTCCCGCTT
GGAACGGACACGATTCGCCAAAAAATGTGTGGTTCAGACTGGGAAATGCATGTTTTCTCTTACATTAAAG
TCTGCATTTTCGCCACTAGAACCACTGACAACTTAGCTTATTGGCCAAGTAACAGTGAGTCACTTTGCAA
AACACTAGCTGTGTGTTTATATTCAAAGTCAACTTCCTATTTGTTTTTCCCGCTTTGAATGAATAGGTTT
CGCCAAAGAATGAGAGATTCAGACTGGGAAAACCAGGTTCTGTCTATATTGAAAAGTCTGCTTTTTACCC
TCTAGAGCCACTTCAAACTAAGCATAGTCACCAAATAACACCATTCAATATGCAAATCACTAGCTCTGTG
TTTATCTTCAAAGACAAATTCCTACAAGCTTTTCCCACTTGGATGGAACCCAACTCGCCAAAGAATGTGT
GATTCAGAGTGTGAAAGGCATGTTTTGTCTATAAAGAAAAGTATGCTTTTTACCCTCTAGAACCACTTAA
AACTAAGCTTATTGGCCAAGTAACAGCAATTCACTTTGCAAAACACTAGCTGTGTGTTTATCTTCAAAGT
CAACTTCCTACAAGCCTTTCCCACTTGGGACGAACACGATTCGCAAAAGAATGATCAATTCAGACTGGGA
AAGGAAACCCATGTTTTGTCCATAAAAAAAGTATGATTTTTACCATATAGAACCACTTAAATCTAAGCTT
ATTGGCCAAGTAACACCATTCAATTTGCAAAACACTAGCTGTGTGTTTATCTTGAAAGTCAAATTCCTAC
AAGCTTTTCCCTCTTGGAAGGAACAGAATTCGCTAAAGAGTGAGAGATTGAGACTGGGAAAAGCTTTTTT
AGTCTACATAAATTAGTCTGCTTTTTAACGTCTAGAACCACGTAAAACTAAGCTTATTGGCCAAGTATCA
GCCATTCACTTTGCAAAACACTAGCTGTGTGTTTATTTCAAAGTCAGCTTCCTATAAGCTTTTCCCGCTT
GGAAAGAACAGAATTCACGTAAGAATTTTTGATTCAGACTGGGAAATGCAAGTTTGGTCTACATAGAAAA
GTCTGCTTATTACTGTCTAGGAACACTTAAAACTAAGCTTATTGGCCAAGTAAGGGCAATTCACTTTGCA
GATCATTAGCTCTGTGTTTATCTTCAAAGTCAACCTCCTACATGCTTTTCCGGCTTGGAAAGAACAGAAT
TCGCCAAAGAATGTTTTTATTCAGACTGGGAAACCCATGTTTGGTCCATATAGAATAGTCTGCTTTTTAC
CGTCTAGAACCACTTAAAACTAAGCTTATTGGCCAAGTAACAGCAATTCATTTTGCAAAACACTAGCTGT
GTGTTTATCTTCAAAGTCAATTTCCTATAAGCTTTTCCCGCTTGGAAAGAACAGAATTCACCTAAGAATG
TCTGATTCAGACTGGGAAACGCAAGTTGTTGTCTACATAGAAAAGTCTGCTTTTTACTGTCTAGGACCAT
TTAAAACTAAGCTTATTGTCCAAGTAAGAGCAATTCATTTTGCAGTTCATTAGCTCTGTGTTTATCTTCA
AAGTCAACTTACTACAAGCTTTACCCGCTTGGAATGAACAGATTTCGCCAAGGAATGAGAGACTTAGACT
GGCAAAAGCTTTTTCTGTCTATATAAATAATCTGCTTTTTACCCTCTAGAACCAGATAAAACTAAGCTTA
TTGGCCAAGTAACAGCAATTCACTTTGCAAAACATTAGCTGTGTGTTTATCTTGAAAGTCAACTTCCTAC
AGGCTTTACCTTCTTGGAAATAAATTCCTATAAGCTTTTCCCACTTGGAAAGAATAGAATTAGAATGTCT
GATTAGACTGGAAAATGCAAGTTCTGCCTATATACAAAAATATGCTTTTTCTGTCTAGAACCACTTAAAA
TTACGCTTATTCGCCAAGTAACAGCATTCACTTTGCAAATCACTAGCTTTGTGTTCAGCATCAAAGTCAA
GTTCCTACAAGCTTTTCCCTCTTGGAAGGAACAGAATTCACCGAAGAATGAGAGATTGAGACTGGGAAAA
GGATTTTTAGTCTGTATAGAAAAGTCTGCTTTTCACCATCTAGAACTACTTAAAACTAAGCTTAATCGCC
AAGTAAGAACAATTCACTTTGTAAAACGAAAAAAAAGGCTGTTTTTTTTTTTTATCTTCAGAGTCACCTT
CCTACAAGCTTTTCCCGCTAGGAATGAACAGAATTCACCAAATAATGTTCGATTCAGACTGGGAAAACCA
TGTTTTGTCTATCTTGAAAAGTCTGCTTTTTACTCTCTAGAACCACTTAAAACTAATCTTATTCACCAAG
TAACATCTTTCACTTTGCGAATCACTAGCTGTGTGTTTATCTTCAAAGTCAAGTTCCTACATGCTTTTCC
CGCTTGGAACAAACAGAAATCGCCTGAGAATTTGTGATTCAAACAGGGAAACACACTCTGTTTCTATATA
GAAAAGTATGCTTTGTACCTTCTAGGACCATTTAAAACAAAGCTTATTGGCCAAGTAACAGCAATTCACT
TTGTAAAACACTAGCTGTGTGTCTTTCTTCAAAGTCAACTTCCTACAAGCCTTTCCCACTTGGGACGAAC
ACGATTCGCAAAAGAATGATCAATTCAGACTGGGAAAGGAAACCCATGTTTTGTCCATAAAAAAAAGTAT
GATTTTTACAGTATAGAACCACTTAAATCTAAGCTTATTGGCCAAGTAACACCATTCAATTTGCAAAACA
CTAGCTGTGTGTTTATCTTGAAAGTCAAATTCCTACAAGCTTTTCCCTCTTGGAAGGAACAGAATTCGCT
AAAGAGTGAGAGATTGAGACTGGGAAAAGCTTTTTTAGTCTACATAAATTAGTCTGTTTTTAACGTCTAG
AACCACATAAAACTAAGCTTATTGGCCAAGTATCAGCCATTCACTTTGCAAAACACTAGCTGTGTGTTTA
TTTCAAAGTCAACTTCCTATAAGCTTTTCCCACTTTGAAGGAACGGAATTCGCCAAAGAATGAGAGACTG
AGACTGGGAAAAGCTTTTCCAGTCTATATAAAAAAGTCTGCTTTTTACCGTCTAGATCCACTTAAAATAA
GCATATTCGCCAAGTAACAGCAATTCATTTTGCAAAACACTAGCTGTGTGTTTATTTCAAAGTCAGCTTC
CTATAAGCTTTTCCCACTTGGAAAGAACAGAATTCACGTAAGAATTTCTGATTGAGACTGGGAAATGCAA
GTTTTGTCCACATAGAAAAGTCTGCTAATTACTGTCTAGGACCACTTAAAACTAAGCTTATTGGCCAAGT
AAGGGCAATTCACTTTGCAGATCATTAGCTCTGTGTTTATCTTCAAAGTCAACCTCCTACAAGCTTTTCC
GGCTTGGAACGAACAGAATGCGCCAAAGAATGTTTTTATTCAGACTGGGAAACCCATGTTTGGTCCATAT
AGAATAGTCTGCTTTTTACCGTCTAGAACCACTTAAAACTAAGCTTATTGGCCAAGTAACAGCAATTCAT
TTTGCAAAACACTAGCTGTGTGTTAATCTTCAAAGTCAACTTCCTACAAGTTTTTCCCGCTTGGAAAGAA
CAGAATTCACCTAAGAATGTCTGATTCAGACTGGGAAACGCAAGTTTTTGTCTACATAGAAAAGTCTGCT
TTTTACTGTCTAGGACCATTTAAAACTAAGCTTATTGTCCAAGTAAGAGCAATTCATTTTGCAGTTCATT
AGCTCTGTGTTTATCTTCAAAGTCAACTTACTACAAGCTTTTCCCGCTTGGAATGAACAGATTTCGCAAA
AGAATGAGAGACTTAGACTGGCAAAAGCTTTTTCTGTCTATATAAATAAGTCTGCTTTTTACCCTCTAGA
ATCAGATAAAACTAAGCTTATTGGCCAAGTAACAGCAATTCACTTTGCAAAACATTAGCTGTGTGTTTAT
CTTGAAAGTCAACTTCCTACAGGCTTTACCTTCTTGGAAATAAATTCCTATAAGCTTTTCCCACTTGGAA
AGAATAGAATTAGAATGTCTGATTAAGACTGGAAAATACAAGTTCTGCCTATATACAAAAATATGCTTTT
TCTGTCTAGAACCACTTAAAATTACGCTTATTCGCCAAGTAACAGCATTCACTTTGCAAATCACTAGCTT
TGTGTTCAGCATCAAAGTCAAGTTCCTACAAGCTTTTCCCTCTTGGAAGGAACAGAATTCACCAAAGAAT
GAGAGATTGAGACTGGGAAAAGGATTTTTAGTCTGTATAGAAAAGTCTGCTTTTTACCATCTAGAACTAC
TTAAAACTAAGCTTAATCGCCAAGTAAGAACAATTAACTTTGTAAAACGAAAAAAAAGGCTGTTTTTTTT
TTTTTTATCTTCAGAGTGAACTTCCTACAAGCTTTTCCCGCTAGGAATGAACAGAATTCACCAAATAATG
TTCGATTCAGACTGGGAAAACCATGTTTTGTCTATCTTGAAAAGTCTGCTTTTTACTCTCTAGAACCACT
TAAAACTAATCTTATTCACCAAGTAACACCTTTCACTTTGCAAATAACTAGCTGTGTGTTTATCTTCAAA
GTCAAGTTCCTACATGCTTTTCCCGCTTGGAACAAACAGAAATCGCCTGAGAATTTGTGATTCAAACAGG
GAAACACACTCTGTTTCTATATAGAAAAGTATGCTTTGTATCTTCTAGGACCATTTAAAACAATGCTTAT
TGGCCTAGTAACAGCAATTCACTTTGTAAAACACTAGCTGTGTGTCTTTCTTCAAAGTCAACTTCCTACA
AGCTTTTCCTGCTTGGATGAACAGAATTCGCCCAAGAATGTGAGATTCAGACTGGAAAAAACATGTTTTT
TCCATACTGAAAAGTCTGCTTTTTACCGTCTAGCACCACTGAAAACAAATGTATTGGCGAAGTAACAGCA
ATTCACTTTCCAAAACACCAGCTGTGTGTTTCTCTTCAATGTCAAGTTCCTACAAGCTTTTCTCGCTTGG
ATTGAACAAAACTCCCCAAAGAATGAGACCCAGACTGGGAAAACCATGTTTTGTCTATAACGAAAAGTCT
GCTTTTTACCTGCTAGAACCACTTAAAACTAAGAATATTCGCCTACTTAGAACAATTCACTTTGCAAAAC
ACTCACTGTGTTTTTATCTTCAAAGTCAACTTTCTACCAGCTTTTCCCGCTTGGAACGAACAGAATTCGG
CAAAGAGTGAGAGATTGAGACTGGGAAAACCTTTTTTAGACTATATAGATAAGTATGCTTTTTACCACCA
AGAACTACTTAAAACTAAGCTTAGTCCCCAAGTAAGAACAATTCACATTGTAAAACACTAGCTGTGTGTT
TATATTCAAAGTCAACTTCCTACAATCTTTTTCCGCTTGGACCAAACACGATTCGCCTAAGAATGTGTGA
TTCAGTCCTGGAAACCCATGTTTTGTCTATATAGAAAAGTATGCTTTTTGCCTTCTAGGACCACTCAATA
TTAAGCTTAATCTCCACGTAAGAACGATTCACTTTGTAAAACACTAGCTGCGTGTTTTTCTTCAAAGTCA
CCTTCCTACAATCCTTTCCCGCTTGGAACGGACACAATTCACCAAAAAATGTGTGGTTCAGACTGGGAAA
TGCATGTTTTCTCTTACATTAAAGTCTGCATTTTCGCCACTAGAACCACTGACAACTTAGCTTATTGGCC
AAGTAACAGTGAGTCACTTTGCAAAACACTAGCTGTGTGTTTATATTCAAAGTCAACTTCCTATTTGTTT
TTCCCGCTTTGAATGAACAGTTTTCGCCAAAGAATGAGAGATTCAGACTGGGAAAACCAGGTTGTGTCTA
TATTGAAAAGTCTGCTTTTTACCCTCTAGAGCCACTTCAAACTAAGCATATTCACCAAATAACACCATTC
AATATGCAAATCACTAGCTCTGTGTTTATCTTCAAAGACAAATTCCTACAAGCTTTTCCCACTTGGATGG
AACCCAACTCGCCAAAGAATGTGTGATTCAGACTGTGAAAGGCATGTTTTGTCTATAAAGAAAAGTATGC
TTTTTACCCTCTAGAACCACTTAAAACTAAGCTTATTGGCCAAGTAACAGCAATTCACTTTGCAAAACAC
TAGCTGTGTGTTTATCTTCAAAGTCAACTTCCTACAAGCCTTTCCCACTTGGAACGAACACCATTTGCAA
AAGAATGATCAATTCAGACTGGGAAAGGAAACCCATGTTTTGTCCATAAAAAAAAGTATGATTTTTACCG
TATAGAACCACTTAAAACTAAGCTTAATGGCCAAGAAACACCATTCAATTTGCAAAACACTACCTGTGTG
TTTATATTGAAAGTCAAATTCCTACAAGCTTTTCCCTCTTGGAATGAACAGAATTCGCTAAAGAGTGAGA
GATTGAGACTGGGAAAAGCTTTTTTAGTCTACATAAATAAGTCTACTTTTTAACGTCTAGAACCACGTAA
AACTAAGCTTATTGGCCAATATCAGCCATTCACTTTACAAAACACTAGCTGTGTGTTTATCTTCAAAGTC
AACTTCCTATAAGCTTTTCCCACTTTGAAGGAACGGAATTCGCCAAAGAATGAGAGACTGAGACTGGGAA
AAGCTTTTCCAGTCTATATAAAAAAGTCTGCTTTTTACCGTCTAGATCCACTTAAAATGAGCATATTCGC
CAAGTAACAGCAATTCATTTTGCAAAGCACTAGCTGTGTGTTTATTTCAAAGTCAGCTTCCTATAAGCTT
TTCCCACTTGGAAAGAACAGAATTCACGTAAGAATTTCTGATTGAGACTGGGAAATGCAAGTTTTGTCCA
CATAGAAAAGTCTGCTAATTACTGTCTAGGACCACTTAAAACTAAGCTTATTGGCCAAGTAAGGGCAATT
CACTTTGCAGATCATTAGCTCTGTGTTTATCTTCAAAGTCAACCTCCTACAAGCTTTTCCGGCTTGGAAC
GAACAGAATGCGCCAAAGAATGTTTTTATTCAGACTGGGAAACCCATGTTTGGTCCATATAGAATAGTCT
GCTTTTTACCGTCTAGAACCACTTAAAACTAAGCTTATTGGCCAAGTAAGAGCAATTCATTTTGCAAAAC
ACTAGCTGTGTGTTAATCTTCAAAGTCAACTTCCTACAAGCTTTTCCCGCTTGGAAAGAACAGAATTCAC
CTAAGAATGTCTGATTCAGACTGGGAAACGCAAGTTGTTGTCTACATAGAAAAGTCTGCTTTTTACTGTC
TAGGACCATTTAAAACTAAGCTTATTGTCCAAGTAAGAGCAATTCATTTTGCAGTTCATTAGCTCTGTGT
TTATCTTCAAAGTCAACTTACTACAAGCTTTTCCCGCTTGGTATGAACAGATTTCGCCAAAGAATGAGAG
ACTTAGACTGGCAAAAGCTTTTTCTGTCTATATAAATAATCTGCTTTTTACCCTCTAGAACCAGATAAAA
CTAAGCTTATTGGCCAAGTAACAGCAATTCACTTTGCACAACATTAGCTGTGTGTTTATCTTGAAAGTCA
ACTTCCTACAGGCTTTACCTTCTTGGAAATAAATTCCTATAAGCTTTTCCCACTTGGAAAGAATAGAATT
AGAATGTCTGATTAAGACTGGAAAATGCAAGTTCTGCCTATATACAAAAATATGCTTTTTCTGTCTAGAA
CCACTTAAAATTACGCTTATTCGCCAAGTAACAGCATTCACTTTGCAAATCACTAGCTTTGTGTTCAGCA
TCAAAGTCAAGTTCCTACAAGCTTTTCCCTCTTGGAAGGAACAGAATTCTCCAAAGAATGAGAGATTGAG
ACTGGGAAAAGGATTTTTAGTCTGTATAGAAAAGTCTGCTTTTTACCATCTAGAACTACTTAAAACTAAG
CTTAATCGCCAGGTAAGAACAATTCACTTTGTAAAACGAAAAAAAAGGCTGTTTTTTTTTTTTATCTTCA
GAGTCACCTTCCTACAAGCTTTTCCCGCTAGGAATGAACAGAATTCACCAAATAATGTTCGATTCAGACT
GGGAAAACCATGTTTTGTCTATCTTGAAAAGTCTGCTTTTTACTCTCTAGAACCACTTAAAACTAATCTT
ATTCACCAAGTAACACCTTTCACTTTGCAAATCACTAGCTGTGTGTTTATCTTCAAAGTCAAGTTCCTAC
ATGCTTTTCCCGCTTGGAACAAACAGAAATCGCCAGAGAATTTGTGATTCAGACAGGGAAACACACTCTG
TTTCTATATAGAAAAGTATGCTTTGTATCTTCTAGGACCATTTAAAACAAAGCTTATTGGCCAAGTAACA
GCAATTCACTTTGTAAAACACTAGCTGTGTGTCTTTCTTCAAAGTCAACTTCCCACAAGCTTTTCCTGCT
TGGATGAACAGAATTCGCCCAAGAATGTGAGATTCAGACTGGAAAAAGCATGTTTTTTCCATACTGAAAA
GTCTGCCTTTTACCGTCTAGCACCACTGAAAACAAATGTATTGGCGAAGTAACAGCAATTCACTTTCCAA
AACACCAGCTGTGTGTTTCTCTTCAATGTCAAGTTCCTACAAGCTTTTCTCCCTTGGATTGAACAAAACT
CCCCAAAGAATGAGACCCAGACTGGGAAAACCATGTTTTGTCTATAACGAAAAGTCTGCTTTTTACCTGC
TAGAACCACTTAAAACTAAGAGTATTCGCCTACTTAGAACAATTCACTTTGCAAAACACTCACTGTGTTT
TTATCTTCAAAGTCAACTTTCTACCAGCTTTTCCCGCTTGGAACGAACAGAATTCGGCAAAGAGTGAGAG
ATTGAGACTGGGAAAACCTTTTTTAGACTATATAGATAAGTATGCTTTTTACCACCTAGAACTACTTAAA
ACTAAGCTTAGTCCCCAAGTAAGAACAATTCACTTTGTAAAACACTAGCTGTGTGTTTATATTCAAAGTC
AACTTCCTACAATCTTTTTCCGCTTGGACCAAACACGATTCGCCTAAGAATGTGTGATTCAGTCCTGGAA
ACCCATGTTTTGTCTATATAGAAAAGTATGCTTTTTGCCTTCTAGGACCACTCAATACTAAGCTTAATCT
CCACGTAAGAACGATTCACTTTGTAAAACACTAGCTGCGTGTTTTTCTTCAAAGTCACCTTCCTACAATC
CTTTCCCGCTTGGAACGGACACGATTCGCCAAAAAATGTGTGGTTCAGACTGGGAAATGCATGTTTTCTC
TTACATTAAAGTCTGCATTTTCGCCACTAGAACCACTGACAACTTAGCTTATTGGCCAAGTAACAGTGAG
TCACTTTGCAAAACACTAGCTGTGTGTTTATATTCAAAGTCAACTTCCTATTTGTTTTTCCCGCTTTGAA
TGAATAGGTTTCGCCAAAGAATGAGAGATTCAGACTGGGAAAACCAGGTTATGTCTATATTGAAAAGTCT
GCTTTTTACCCTCTAGAGCCACTTCAAACTAAGCATATTCACCAAATAACACCATTCAATATGCAAATCA
CTAGCTCTGTGTTTATCTTCAAAGACAAATTCCTACAAGCTTTTCCCACTTGGATGGAACCCAACTCGCC
AAAGAATGTGTGATTCAGAGTGTGAAAGGCATGTTTTGTCTATAAAGAAAAGTATGCTTTTTACCCTCTA
GAACCACTTAAAACTAAGCTTATTGGCCAAGTAACAGCAATTCACTTTGCAAAACACTAGCTGTGTGTTT
ATCTTCAAAGTCAACTTCCTACAAGCCTTTCCCACTTGGGACGAACACGATTCGCAAAAGAATGATCAAT
TCAGACTGGGAAAGGAAACCCATGTTTTGTCCATAAAAAAAAGTATGATTTTTACAGTATAGAACCACTT
AAATCTAAGCTTATTGGCCAAGTAACACCATTCAATTTGCAAAACACTAGCTGTGTGTTTATCTTGAAAG
TCAAATTCCTACAAGCTTTTCCCTCTTGGAAGGAACAGAATTCGCTAAAGAGTGAGAGATTGAGACTGGG
AAAAGCTTTTTTAGTCTACATAAATTAGTCTGTTTTTAACGTCTAGAACCACATAAAACTAAGCTTATTG
GCCAAGTATCAGCCATTCACTTTGCAAAACACTAGCTGTGTGTTTATTTCAAAGTCAGCTTCCTATAAGC
TTTTCCCGCTTGGAAAGAACAGAATTCACGTAAGAATTTTTGATTCAGACTGGGAAATGCAAGTTTTGTC
TACGTAGAAAAGTCTGCTTATTACTGTCTAGGAACACTTAAAACTAAGCTTATTGGCCAAGTAAGGGCAA
TTCACTTTGCAGATCATTAGCTCTGTGTTTATCTTCAAAGTCAACCTCCTACATGCTTTTCCGGCTGGGA
AAGAACAGAATTCGCCAAAGAATGTTTTTATTCAGACTGGGAAACCCATGTTTGGTCCATATAGAATAGT
CTGCTTTTTACCGTCTAGAACCACTTAAAACTAAGCTTATTGGCCAAGTAAGGGCAATTCATTTTGCAAA
ACACTAGCTGTGTGTTTATCTTCAAAGTCAATTTCCTATAAGCTTTTCCCGCTTGGAAAGAACAGAATTC
ACCTAAGAATGTCTGATTCAGACTGGGAAACGCAAGTTGTTGTCTACATAGAAAAGTCTGCTTTTTACTG
TCTAGGACCATTTAAAACTAAGCTTATTGTCCAAGTAAGAGCAATTCATTTTGCAGTTCATTAGCTCTGT
GTTTATCTTCAAAGTCAACTTACTACAAGCTTTACCCGCTTGGAATGAACAGATTTCGCCAAGGAATGAG
AGACTTAGACTGGCAAAAGCTTTTTCTGTCTATATAAATAATCTGCTTTTTACCCTCTAGAACCAGATAA
AACTAAGCTTATTGGCCAAGTAACAGCAATTCACTTTGCAAAACATTAGCTGTGTGTTTATCTTGAAAGT
CAACTTCCTACAGGCTTTACCTTCTTGGAAATAAATTCCTATAAGCTTTTCCCACTTGGAAAGAATAGAA
TTAGAATGTCTGATTAAGACTGGAAAATGCAAGTTCTGCCTATATACAAAAATATGCTTTTTCTGTCTAG
AACCACTTAAAATTACGCTTATTCGCCAAGTAACAGCATTCACTTTGCAAATCACTAGCTTTGTGTTCAG
CATCAAAGTCAAGTTCCTACAAGCTTTTCCCTCTTGGAAGGAACAGAATTCTCCAAAGAATGAGAGATTG
AGACTGGGAAAAGGATTTTTAGTCTGTATAGAAAAGTCTGCTTTTTACCATCTAGAACTACTTAAAACTA
AGCTTAATCGCCAGGTAAGAACAATTCACTTTGTAAAACGAAAAAAAAGGCTGTTTTTTTTTTTTATCTT
CAGAGTCACCTTCCTACAAGCTTTTCCCGCTAGGAATGAACAGAATTCACCAAATAATGTTCGATTCAGA
CTGGGAAAACCATGTTTTGTCTATCTTGAAAAGTCTGCTTTTTACTCTCTAGAACCACTTAAAACTAATC
TTATTCACCAAGTAACACCTTTCACTTTGCAAATCACTAGCTGTGTGTTTATCTTCAAAGTCAAGTTCCT
ACATGCTTTTCCCGCTTGGAACAAACAGAAATCGCCAGAGAATTTGTGATTCAGACAGGGAAACACACTC
TGTTTCTATATAGAAAAGTATGCTTTGTATCTTCTAGGACCATTTAAAACAAAGCTTATTGGCCAAGTAA
CAGCAATTCACTTTGTAAAACACTAGCTGTGTGTCTTTCTTCAAAGTCAACTTCCCACAAGCTTTTCCTG
CTTGGATGAACAGAATTCGCCCAAGAATGTGAGATTCAGACTGGAAAAAGCATGTTTTTTCCATACTGAA
AAGTCTGCCTTTTACCGTCTAGCACCACTGAAAACAAATGTATTGGCGAAGTAACAGCAATTCACTTTCC
AAAACACCAGCTGTGTGTTTCTCTTCAATGTCAAGTTCCTACAAGCTTTTCTCCCTTGGATTGAACAAAA
CTCCCCAAAGAATGAGACCCAGACTGGGAAAACCATGTTTTGTCTATAACGAAAAGTCTGCTTTTTACCT
GCTAGAACCACTTAAAACTAAGAGTATTCGCCTACTTAGAACAATTCACTTTGCAAAACACTCACTGTGT
TTTTATCTTCAAAGTCAACTTTCTACCAGCTTTTCCCGCTTGGAACGAACAGAATTCGGCAAAGAGTGAG
AGATTGAGACTGGGAAAACCTTTTTTAGACTATATAGATAAGTATGCTTTTTACCACCTAGAACTACTTA
AAACTAAGCTTAGTCCCCAAGTAAGAACAATTCACTTTGTAAAACACTAGCTGTGTGTTTATATTCAAAG
TCAACTTCCTACAATCTTTTTCCGCTTGGACCAAACACGATTCGCCTAAGAATGTGTGATTCAGTCCTGG
AAACCCATGTTTTGTCTATATAGAAAAGTATGCTTTTTGCCTTCTAGGACCACTCAATACTAAGCTTAAT
CTCCACGTAAGAACGATTCACTTTGTAAAACACTAGCTGCGTGTTTTTCTTCAAAGTCACCTTCCTACAA
TCCTTTCCCGCTTGGAACGGACACGATTCGCCAAAAAATGTGTGGTTCAGACTGGGAAATGCATGTTTTC
TCTTACATTAAAGTCTGCATTTTCGCCACTAGAACCACTGACAACTTAGCTTATTGGCCAAGTAACAGTG
AGTCACTTTGCAAAACACTAGCTGTGTGTTTATATTCAAAGTCAACTTCCTATTTGTTTTTCCCGCTTTG
AATGAATAGGTTTCGCCAAAGAATGAGAGATTCAGACTGGGAAAACCAGGTTATGTCTATATTGAAAAGT
CTGCTTTTTACCCTCTAGAGCCACTTCAAACTAAGCATATTCACCAAATAACACCATTCAATATGCAAAT
CACTAGCTCTGTGTTTATCTTCAAAGACAAATTCCTACAAGCTTTTCCCACTTGGATGGAACCCAACTCG
CCAAAGAATGTGTGATTCAGAGTGTGAAAGGCATGTTTTGTCTATAAAGAAAAGTATGCTTTTTACCCTC
TAGAACCACTTAAAACTAAGCTTATTGGCCAAGTAACAGCAATTCACTTTGCAAAACACTAGCTGTGTGT
TTATCTTCAAAGTCAACTTCCTACAAGCCTTTCCCACTTGGGACGAACACGATTCGCAAAAGAATGATCA
ATTCAGACTGGGAAAGGAAACCCATGTTTTGTCCATAAAAAAAAGTATGATTTTTACCGTATAGAACCAC
TTAAATCTAAGCTTATTGGCCAAGTAACACCATTCAATTTGCAAAACACTAGCTGTGTGTTTATCTTGAA
AGTCAAATTCCTACAAGCTTTTCCCTCTTGGAAGGAACAGAATTCGCTAAAGAGTGAGAGATTGAGACTG
GGAAAAGCTTTTTTAGTCTACATAAATTAGTCTGCTTTTTAACGTCTAGAACCACGTAAAACTAAGCTTA
TTGGCCAAGTATCAACCATTCACTTTGCAAAACACTAGCTGTGTGTTTATTTCAAAGTCAGCTTCCTATA
AGCTTTTCCCGCTTGGAAAGAACAGAATTCACGTAAGAATTTTTGATTCAGACTGGGAAATGCAAGTTTT
GTCCACATAGAAAAGTCTGCTTATTACTGTCTAGGAACACTTAAAACTAAGCTTATTGGCCAAGTAAGGG
CAATTCACTTTGCAGATCATTAGCTCTGTGTTTATCTTCAAAGTCAACCTCCTACATGCTTTTCCGGCTT
GGAAAGAACAGAATTCGCCAAAGAATGTTTTTATTCAGACTGGGAAACCCATGTTTGGTCCATATAGAAT
AGTCTGCTTTTTACCGTCTAGAACCACTTAAAACTAAGCTTATTGGCCAAGTAACAGCAATTCATTTTGC
AAAACACTAGCTGTGTGTTTATCTTCAAAGTCAATTTCCTATAAGCTTTTCCCGCTTGGAAAGAACAGAA
TTCACCTAAGAATGTCTGATTCAGACTGGGAAACGCAAGTTGTTGTCTACATAGAAAAGTCTGCTTTTTA
CTGTCTAGGACCATTTAAAACTAAGCTTATTGTCCAAGTAAGAGCAATTCATTTTGCAGTTCATTAGCTC
TGTGTTTATCTTCAAAGTCAACTTACTACAAGCTTTACCCGCTTGGAATGAACAGATTTCGCCAAGGAAT
GAGAGACTTAGACTGGCAAAAGCTTTTTCTGTCTATATAAATAATCTGCTTTTTACCCTCTAGAACCAGA
TAAAACTAAGCTTATTGGCCAAGTAACAGCAATTCACTTTGCAAAACATTAGCTGTGTGTTTATCTTGAA
AGTCAACTTCCTACAGGCTTTACCTTCTTGGAAATAAATTCCTATAAGCTTTTCCCACTTGGAAAGAATA
GAATTAGAATGTCTGATTAAGACTGGAAAATGCAAGTTCTGCCTATATACAAAAATATGCTTTTTCTGTC
TAGAACCACTTAAAATTACGCTTATTCGCCAAGTAACAGCATTCACTTTGCAAATCACTAGCTTTGTGTT
CAGCATCAAAGTCAAGTTCCTACAAGCTTTTCCCTCTTGGAAGGAACAGAATTCACCGAAGAATGAGAGA
TTGAGACTGGGAAAAGGATTTTTAGTCTGTATAGAAAAGTCTGCTTTTCACCATCTAGAACTACTTAAAA
CTAAGCTTAATCGCCAAGTAAGAACAATTCACTTTGTAAAACGAAAAAAAAGGCTGTTTTTTTTTTTTTA
TCTTCAGAGTCACCTTCCTACAAGCTTTTCCCGCTAGGAATGAACAGAATTCACCAAATAATGTTCGATT
CAGACTGGGAAAACCATGTTTTGTCTATCTTGAAAAGTCTGCTTTTTACTCTCTAGAACCACTTAAAACT
AATCTTATTCACCAAGTAACATCTTTCACTTTGCGAATCACTAGCTGTGTGTTTATCTTCAAAGTCAAGT
TCCTACATGCTTTTCCCGCTTGGAACAAACAGAAATCGCCTGAGAATTTGTGATTCAAACAGGGAAACAC
ACTCTGTTTCTATATAGAAAAGTATGCTTTGTACCTTCTAGGACCATTTAAAACAAAGCTTATTGGCCAA
GTAACAGCAATTCACTTTGTAAAACACTAGCTGTGTGTCTTTCTTCAAAGTCAACTTCCCACAAGCTTTT
CCTGCTTGGATGAACAGAATTCGCCAAAGAATGTGAGATTCAGACTGGAAAAAGCATGTTTTTTCCATAC
TGAAAAGTCTGCTTTTTACCGTCTAGCACCACTGAAAACAAATGTATTGGCGAAGTAACAGCAATTCACT
TTCCAAAACACCAGCTGTGTGTTTCTCTTCAACGTCAAGTTCCTACAAGCTTTTCTCGCTTGGATTGAAC
AAAACTCCCCAAAGAATGAGACCCAGACTGGGAAAACCATGTTTTGTCTATAACGAAAAGTCTGCTTTTT
ACCTGCTAGAACCACTTAAAACTAAGAATATTCGCCTACTTAGAACAATTCACTTTGCAAAACACTCACT
GTGTTTTTATCTTCAAAGTCAACTTTCTACCAGCTTTTCCCGCTTGGAACGAGAAGAATTCGGCAAAGAG
TGAGAGATTGAGACTGGGAAAACCTTTTTTAGACTATATAGATAAGTATGCTTTTTACCACCAAGAACTA
CTTAAAACTAAGCTTAGTCCCCAAGTAAGAACAATTCACTTTGTAAAACACTAGCTGTGTGTTTATATTC
AAAGTCAACTTCCTACAATCTTTTTCCGCTTGGACCAAACACGATTCGCCTAAGAATGTGTGATTCAGTC
CTGGAAACCCATGTTTTGTCTATATAGAAAAGTATGCTTTTTGCCTTCTAGGACCACTCAATACTAAGCT
TAATCTCCACGTAAGAACGATTCACTTTGTAAAACACTAGCTGCGTGTTTTTCTTCAAAGTCACCTTCCT
ACAATCCTTTCCCGCTTGGAACGGACACGATTCGCCAAAAAATGTGTGGTTCAGACTGGGAAATGCATGT
TTTCTCTTACATTAAAGTCTGCATTTTCGCCACTAGAACCACTGACAACTTAGCTTATTGGCCAAGTAAC
AGTGAGTCACTTTGCAAAACACTAGCTGTGTGTTTATATTCAAAGTCAACTTCCTATTTGTTTTTCCCGC
TTTGAATGAATAGGTTTTGCCAAAGAATGAGAGATTCAGACTGGGAAACCAGGTTCTGTCTATATTGAAA
AGTCTGCTTTTTACCCTCTAGAGCCACTTCAAACTAAGCATATTCACCAAATAACACCATTCAATATGCA
AATCACTAGCTCTGTGTTTATCTTCAAAGTCAAATTCCTACAAGCTTTTCCCACTTGGATGGAACCCAAC
TCGCCAAAGAATGTGTGATTCAGACTGTGAAAGGCATGTTTTGTCTATAAAGAAAAGTATGCTTTTTACC
CTCTAGAACCACTTAAAACTAAGCTTATTGGCCAAGTAACAGCAATTCACTTTGCAAAACACTAGCTGTG
TGTTTATCTTCAAAGTCAACTTCCTACAAGCCTTTCCCACTTGGGACGAACACGATTCGCAAAAGAATGA
TCAATTCAGACTGGGAAAGGAAACCCATGTTTTGTCCATAAAAAAAAGTATGATTTTTACCGTATAGAAC
CACTTAAATCTAAGCTTATTGGCCAAGTAACACCATTCAATTTGCAAAACACTAGCTGTGTGTTTATCTT
GAAAGTCAAATTCCTACAAGCTTTTCCCTCTTGGAAGGAACAGAATTCGCTAAAGAGTGAGAGATTGAGA
CTGGGAAAAGCTTTTTTAGTCTACATAAATTAGTCTGCTTTTTAACGTCTAGAACCACGTAAAACTAAGC
TTATTGGCCAAGTATCAACCATTCACTTTGCAAAACACTAGCTGTGTGTTTATTTCAAAGTCAGCTTCCT
ATAAGCTTTTCCCGCTTGGAAAGAACAGAATTCACGTAAGAATTTTTGATTCAGACTGGGAAATGCAAGT
TTTGTCCACATAGAAAAGTCTGCTTATTACTGTCTAGGAACACTTAAAACTAAGCTTATTGGCCAAGTAA
GGGCAATTCACTTTGCAGATCATTAGCTCTGTGTTTATCTTCAAAGTCAACCTCCTACATGCTTTTCCGG
CTTGGAAAGAAATGAATTCGCCAAAGAATGTTTTTATTCAGACTGGGAAACCCATGTTTGGTCCATATAG
AATAGTCTGCTTTTTACCGTCTAGAACCACTTAAAACTAAGCTTATTGGCCAAGTAACAGCAATTCATTT
TGCAAAACACTAGCTGTGTGTTTATCTTCAAAGTCAATTTCCTATAAGCTTTTCCCGCTTGGAAAGAACA
GAATTCACCTAAGAATGTCTGATTCAGACTGGGAAACGCAAGTTGTTGTCTACATAGAAAAGTCTGCTTT
TTACTGTCTAGGACCATTTAAAACTAAGCTTATTGTCCAAGTAAGAGCAATTCATTTTGCAGTTCATTAG
CTCTGTGTTTATCTTCAAAGTCAACTTACTACAAGCTTTACCCGCTTGGAATGAACAGATTTCGCCAAGG
AATGAGAGACTTAGACTGGCAAAAGCTTTTTCTGTCTATATAAATAATCTGCTTTTTACCCTCTAGAACC
AGATAAAACTAAGCTTATTGGCCAAGTAACAGCAATTCACTTTGCAAAACATTAGCTGTGTGTTTATCTT
GAAAGTCAACTTCCTACAGGCTTTACCTTCTTGGAAATAAATTCCTATAAGCTTTTCCCACTTGGAAAGA
ATAGAATTAGAATGTCTGATTAAGACTGGAAAATGCAAGTTCTGCCTATATACAAAAATATGCTTTTTCT
GTCTAGAACCACTTAAAATTACGCTTATTCGCCAAGTAACAGCATTCACTTTGCAAATCACTAGCTTTGT
GTTCAGCATCAAAGTCAAGTTCCTACAAGCTTTTCCCTCTTGGAAGGAACAGAATTCACCGAAGAATGAG
AGATTGAGACTGGGAAAAGGATTTTTAGTCTGTATAGAAAAGTCTGCTTTTCACCATCTAGAACTACTTA
AAACTAAGCTTAATCGCCAAGTAAGAACAATTCACTTTGTAAAACGAAAAAAAAGGCTGTTTTTTTTTTT
TTATCTTCAGAGTCAACTTCCTACAAGCTTTTCCCGCTAGGAATGAACAGAATTCACCAAATAATGTTCG
ATTCAGACTGGGAAAACCATGTTTTGTCTATCTTGAAAAGTCTGCTTTTTACTCTCTAGAACCACTTAAA
ACTAATCTTATTCACCAAGTAACATCTTTCACTTTGCGAATCACTAGCTGTGTGTTTATCTTCAAAGTCA
AGTTCCTACATGCTTTTCCCGCTTGGAACAAACAGAAATCGCCTGAGAATTTGTGATTCAAACAGGGAAA
CACACTCTGTTTCTATATAGAAAAGTATGCTTTGTACCTTCTAGGACCATTTAAAACAAAGCTTATTGGC
CAAGTAACAGCAATTCACTTTGTAAAACACTAGCTGTGTGTCTTTCTTCAAAGTCAACTTCCCACAAGCT
TTTCCTGCTTGGATGAACAGAATTCGCCAAAGAATGTGAGATTCAGACTGGAAAAAGCATGTTTTTTCCA
TACTGAAAAGTCTGCTTTTTACCGTCTAGCACCACTGAAAACAAATGTATTGGCGAAGTAACAGCAATTC
ACTTTCCAAAACACCAGCTGTGTGTTTCTCTTCAACGTCAAGTTCCTACAAGCTTTTCTCGCTTGGATTG
AACAAAACTCCCCAAAGAATGAGACCCAGACTGGGAAAACCATGTTTTGTCTATAACGAAAAGTCTGCTT
TTTACCTGCTAGAACCACTTAAAACTAAGAATATTCGCCTAGTTAGAACAATTCACTTTGCAAAACACTC
ACTGTGTTTTTATCTTCAAAGTCAACTTTCTACCAGCTTTTCCCGCTTGGAACGAGAAGAATTCGGCAAA
GAGTGAGAGATTGAGACTGGGAAAACCTTTTTAAGACTATATAGATAAGTATGCTTTTTACCACCAAGAA
CTACTTAAAACTAAGCTTAGTCCCCAAGTAAGAACAATTCACTTTGTAAAACACTAGCTGTGTGTTTATA
TTCAAAGTCAACTTCCTACAATCTTTTTCCGCTTGGACCAAACACGATTCGCCTAAGAATGTGTGATTCA
GTCCTGGAAACCCATGTTTTGTCTATATAGAAAAGTATGCTTTTTGTCTTCTAGGACCACTCAATACTAA
GCTTAATCTCCACGTAAGAACGATTCACTTTGTAAAACACTAGCTGCGTGTTTTTCTTCAAAGTCACCTT
CCTACAATCCTTTCCCGCTTGGACGGACACGATTCGCCAAAAAATGTGTGGTTCAGACTGGGAAATGCAT
GTTTTCTCTTACATTAAAGTCTGCATTTTCGCCACTAGAACCACTGACAACTTAGCTTATTGGCCAAGTA
ACAGTGAGTCACTTTGCAAAACACTAGCTGTGTGTTTATATTCAAAGTCAACTTCCTATTTGTTTTTCCC
GCTTTGAATGAACAGTTTTCGCCAAAGAATGAGAGATTCAGACTGGGAAAACCAGGTTGTGTCTATATTG
AAAAGTCTGCTTTTTACCCTCTAGAGCCACTTCAAACTAAGCATATTCACCAAATAACACCATTCAATAT
GCAAATCACTAGCTCTGTGTTTATCTTCAAAGACAAATTCCTACAAGCTTTTCCCACTTGGATGGAACCC
AACTCGCCAAAGAATGTGTGATTCAGACTGTGAAAGGCATGTTTTGTCTATAAAGAAAAGTATGCTTTTT
ACCCTCTAGAACCACTTAAAACTAAGCTTATTGGCCAAGTAACAGCAATTCACTTTGCAAAACACTAGCT
GTGTGTTTATCTTCAAAGTCAACTTCCTACAAGCCTTTCCCACTTGGGACGAACACGATTCGCAAAAGAA
TGATCAATTCAGACTGGGAAAGGAAACCCATGTTTTGTCCATAAAAAAAAGTATGATTTTTACCGTATAG
AACCACTTAAATCTAAGCTTATTGGCCAAGTAACACCATTCAATTTGCAAAACACTAGCTGTGTGTTTAT
CTTGAAAGTCAAATTCCTACAAGCTTTTCCCTCTTGGAAGGAACAGAATTCGCTAAAGAGTGAGAGATTG
AGACTGGGAAAAGCTTTTTTAGTCTACATAAATTAGTCTGCTTTTTAACGTCTAGAACCACGTAAAACTA
AGCTTATTGGCCAAGTATCAACCATTCACTTTGCAAAACACTAGCTGTGTGTTTATTTCAAAGTCAGCTT
CCTATAAGCTTTTCCCGCTTGGAAAGAACAGAATTCACGTAAGAATTTTTGATTCAGACTGGGAAATGCA
AGTTTTGTCCACATAGAAAAGTCTGCTTATTACTGTCTAGGAACACTTAAAACTAAGCTTATTGGCCAAG
TAAGGGCAATTCACTTTGCAGATCATTAGCTCTGTGTTTATCTTCAAAGTCAACCTCCTACATGCTTTTC
CGGCTTGGAAAGAACAGAATTCGCCAAAGAATGTTTTTATTCAGACTGGGAAACCCATGTTTGGTCCATA
TAGAATAGTCTGCTTTTTACCGTCTAGAACCACTTAAAACTAAGCTTATTGGCCAAGTAACAGCAATTCA
TTTTGCAAAACACTAGCTGTGTGTTTATCTTCAAAGTCAATTTCCTATAAGCTTTTCCCGCTTGGAAAGA
ACAGAATTCACCTAAGAATGTCTGATTCAGACTGGGAAACGCAAGTTGTTGTCTACATAGAAAAGTCTGC
TTTTTACTGTCTAGGACCATTTAAAACTAAGCTTATTGTCCAAGTAAGAGCAATTCATTTTGCAGTTCAT
TAGCTCTGTGTTTATCTTCAAAGTCAACTTACTACAAGCTTTACCCGCTTGGAATGAACAGATTTCGCCA
AGGAATGAGAGACTTAGACTGGCAAAAGCTTTTTCTGTCTATATAAATAATCTGCTTTTTACCCTCTAGA
ACCAGATAAAACTAAGCTTATTGGCCAAGTAACAGCAATTCACTTTGCAAAACATTAGCTGTGTGTTTAT
CTTGAAAGTCAACTTCCTACAGGCTTTACCTTCTTGGAAATAAATTCCTATAAGCTTTTCCCACTTGGAA
AGAATAGAATTAGAATGTCTGATTAAGACTGGAAAATGCAAGTTCTGCCTATATACAAAAATATGCTTTT
TCTGTCTAGAACCACTTAAAATTACGCTTATTCGCCAAGTAACAGCATTCACTTTGCAAATCACTAGCTT
TGTGTTCAGCATCAAAGTCAAGTTCCTACAAGCTTTTCCCTCTTGGAAGGAACAGAATTCACCGAAGAAT
GAGAGATTGAGACTGGGAAAAGGATTTTTAGTCTGTATAGAAAAGTCTGCTTTTCACCATCTAGAACTAC
TTAAAACTAAGCTTAATCGCCAAGTAAGAACAATTCACTTTGTAAAACGAAAAAAAAGGCTGTTTTTTTT
TTTTTATCTTCAGAGTCAACTTCCTACAAGCTTTTCCCGCTAGGAATGAACAGAATTCACCAAATAATGT
TCGATTCAGACTGGGAAAACCATGTTTTGTCTATCTTGAAAAGTCTGCTTTTTACTCTCTAGAACCACTT
AAAACTAATCTTATTCACCAAGTAACATCTTTCACTTTGCGAATCACTAGCTGTGTGTTTATCTTCAAAG
TCAAGTTCCTACATGCTTTTCCCGCTTGGAACAAACAGAAATCGCCTGAGAATTTGTGATTCAAACAGGG
AAACACACTCTGTTTCTATATAGAAAAGTATGCTTTGTACCTTCTAGGACCATTTAAAACAAAGCTTATT
GGCCAAGTAACAGCAATTCACTTTGTAAAACACTAGCTGTGTGTCTTTCTTCAAAGTCAACTTCCCACAA
GCTTTTCCTGCTTGGATGAACAGAATTCGCCAAAGAATGTGAGATTCAGACTGGAAAAAGCATGTTTTTT
CCATACTGAAAAGTCTGCTTTTTACCGTCTAGCACCACTGAAAACAAATGTATTGGCGAAGTAACAGCAA
TTCACTTTCCAAAACACCAGCTGTGTGTTTCTCTTCAACGTCAAGTTCCTACAAGCTTTTCTCGCTTGGA
TTGAACAAAACTCCCCAAAGAATGAGACCCAGACTGGGAAAACCATGTTTTGTCTATAACGAAAAGTCTG
CTTTTTACCTGCTAGAACCACTTAAAACTAAGAATATTCGCCTAGTTAGAACAATTCACTTTGCAAAACA
CTCACTGTGTTTTTATCTTCAAAGTCAACTTTCTACCAGCTTTTCCCGCTTGGAACGAGAAGAATTCGGC
AAAGAGTGAGAGATTGAGACTGGGAAAACCTTTTTTAGACTATATAGATAAGTATGCTTTTTACCACCAA
GAACTACTTAAAACTAAGCTTAGTCCCCAAGTAAGAACAATTCACTTTGTAAAACACTAGCTGTGTGTTT
ATATTCAAAGTCAACTTCCTACAATCTTTTTCCGCTTGGGCCAAACACGATTCGCCTAAGAATGTGTGAT
TCAGTCCTGGAAACCCATGTTTTGTCTATATAGAAAAGTATGCTTTTTGTCTTCTAGGACCACTCAATAC
TAAGCTTAATCTCCACGTAAGAACGATTCACTTTGTAAAACACTAGCTGCGTGTTTTTCTTCAAAGTCAC
CTTCCTACAATCCTTTCCCGCTTGGAACGGACACAATTCACCAAAAAATGTGTGGTTCAGACTGGGAAAT
GCATGTTTTCTCTTACATTAAAGTCTGCATTTTCGCCACTAGAACCACTGACAACTTAGCTTATTGGCCA
AGTAACAGTGAGTCACTTTGCAAAACACTAGCTGTGTGTTTATATTCAAAGTCAACTTCCTATTTGTTTT
TCCCGCTTTGAATGAACAGTTTTCGACAAAGAATGAGAGATTCAGACTGGGAAAACCAGGTTGTGTCTAT
ATTGAAAAGTCTGCTTTTTACCCTCTAGAGCCACTTCAAACTAAGCATATTCACCAAATAACACCATTCA
ATATGCAAATCACTAGCTCTGTGTTTATCTTCAAAGACAAATTCCTACAAGCTTTTCCCACTTGGATGGA
ACCCAACTCGCCAAAGAATGTGTGATTCAGAGTGTGAAAGGCATGTTTTGTCTATAAAGAAAAGTATGCT
TTTTACCCTCTAGAACCACTTAAAACTAAGCTTATTGGCCAAGTAACAGCAATTCACTTTGCAAAACACT
AGCTGTGTGTTTATCTTCAAAGTCAACTTCCTACAAGCCTTTCCCACTTGGGACGAACACGATTCGCAAA
AGAATGATCAATTCAGACTGGGAAAGGAAACCCATGTTTTGTCCATAAAAAAAAGTATGATTTTTACCGT
ATAGAACCACTTAAATCTAAGCTTATTGGCCAAGTAACACCATTCAATTTGCAAAACACTAGCTGTGTGT
TTATCTTGAAAGTCAAATTCCTACAAGCTTTTCCCTCTTGGAAGGTACAGAATTCGCTAAAGAGTGAGAG
ATTGAGACTGGGAAAAGCTTTTTTAGTCTACATAAATTAGTCTGCTTTTTAACGTCTAGAACCACGTAAA
ACTAAGCTTATTGGCCAAGTATCAACCATTCACTTTGCAAAACACTAGCTGTGTGTTTATTTCAAAGTCA
GCTTCCTATAAGCTTTTCCCGCTTGGAAAGAACAGAATTCACGTAAGAATTTTTGATTCAGACTGGGAAA
TGCAAGTTTTGTCCACATAGAAAAGTCTGCTTATTACTGTCTAGGAACACTTAAAACTAAGCTTATTGGC
CAAGTAAGGGCAATTCACTTTGCAGATCATTAGCTCTGTGTTTATCTTCAAAGTCAACCTCCTACATGCT
TTTCCGGCTTGGAAAGAACAGAATTCGCCAAAGAATGTTTTTATTCAGACTGGGAAACCCATGTTTGGTC
CATATAGAATAGTCTGCTTTTTACCGTCTAGAACCACTTAAAACTAAGCTTATTGGCCAAGTAACAGCAA
TTCATTTTGCAAAACACTAGCTGTGTGTTTATCTTCAAAGTCAATTTCCTATAAGCTTTTCCCGCTTGGA
AAGAACAGAATTCACCTAAGAATGTCTGATTCAGACTGGGAAACGCAAGTTGTTGTCTACATAGAAAAGT
CTGCTTTTTACTGTCTAGGACCATTTAAAACTAAGCTTATTGTCCAAGTAAGAGCAATTCATTTTGCAGT
TCATTAGCTCTGTGTTTATCTTCAAAGTCAACTTACTACAAGCTTTACCCGCTTGGAATGAACAGATTTC
GCCAAGGAATGAGAGACTTAGACTGGCAAAAGCTTTTTCTGTCTATATAAATAATCTGCTTTTTACCCTC
TAGAACCAGATAAAACTAAGCTTATTGGCCAAGTAACAGCAATTCACTTTGCAAAACATTAGCTGTGTGT
TTATCTTGAAAGTCAACTTCCTACAGGCTTTACCTTCTTGGAAATAAATTCCTATAAGCTTTTCCCACTT
GGAAAGAATAGAATTAGAATGTCTGATTAAGACTGGAAAATGCAAGTTCTGCCTATATACAAAAATATGC
TTTTTCTGTCTAGAACCACTTAAAATTACGCTTATTCGCCAAGTAACAGCATTCACTTTGCAAATCACTA
GCTTTGTGTTCAGCATCAAAGTCAAGTTCCTACAAGCTTTTCCCTCTTGGAAGGAACAGAATTCACCGAA
GAATGAGAGATTGAGACTGGGAAAAGGATTTTTAGTCTGTATAGAAAAGTCTGCTTTTCACCATCTAGAA
CTACTTAAAACTAAGCTTAATCGCCAAGTAAGAACAATTCACTTTGTAAAACGAAAAAAAAGGCTGTTTT
TTTTTTTTTATCTTCAGAGTCAACTTCCTACAAGCTTTTCCCGCTAGGAATGAACAGAATTCACCAAATA
ATGTTCGATTCAGACTGGGAAAACCATGTTTTGTCTATCTTGAAAAGTCTGCTTTTTACTCTCTAAAACC
ACTTAAAACTAATCTTATTCACCAAGTAACACCTTTCACTTTGCAAATCACTAGCTGTGTGTTTATCTTC
AAAGTCAAGTTCCTACATGCTTTTCCCGCTTGGAACAAACAGAAATCGCCTGAGAATTTGTGATTCAGAC
AGGGAAACACACTCTGTTTCTATATAGAAAAGTATGCTTTGTACCTTCTAGGACCATTTAAAACAAAGCT
TATTGGCCAAGTAACAGCAATTCACTTTGTAAAACACTAGCTGTGTGTCTTTCTTCAAAGTCAACTTCCC
ACAAGCTTTTCCTGCTTGGATGAACAGAATTCGCCAAAGAATGTGAGATTCAGACTGGAAAAAGCATGTT
TTTTCCATACTGAAAAGTCTGCTTTTTACCGTCTAGCACCACTGAAAACAAATGTATTGGCGAAGTAACA
GCAATTCACTTTCCAAAACACCAGCTGTGTGTTTCTCTTCAACGTCAAGTTCCTACAAGCTTTTCTCGCT
TGGATTGAACAAAACTCCCCAAAGAATGAGACCCAGACTGGGAAAACCATGTTTTGTCTATAACGAAAAG
TCTGCTTTTTACCTGCTAGAACCACTTAAAACTAAGAATATTCGCCTAGTTAGAACAATTCACTTTGCAA
AACACTCACTGTGTTTTTATCTTCAAAGTCAACTTTCTACCAGCTTTTCCCGCTTGGAACGAACAAAATT
CGGCAAAAAGTGAGAGATTGAGACTGGGAAAAGCTTTTTTAGACTATATAGATAAGTATGCTTTTTACCA
CCTAGAACTACTTAAAACTAAGCTTAGTCCCCAAGTAAGAACAATTCACTTTGTAAAACACTAGCTGTGT
GTTTATATTCAAAGTCAACTTCCTACAATCTTTTTCCGCTTGGGCCAAACACGATTCGCCTAAGAATGTG
TGATTCAGTCCTGGAAACCCATGTTTTGTCTATATAGAAAAGTATGCTTTTTGCCTTCTAGGACCACTCA
ATACTAAGCTTAATCTCCACGTAAGAACGATTCACTTTGTAAAACACTAGCTGCGTGTTTTTCTTCAAAG
TCACCTTCCTACAATCCTTTCCCGCTTGGAACGGACACGATTCGCCAAAAAATGTGTGGTTCAGACTGGG
AAATGCATGTTTTCTCTTACATTAAAGTCTGCATTTTCGCCACTAGAACCACTGACAACTTAGCTTATTG
GTCAAGTAACAGTGAGTCACTTTGCAAAACACTAGCTGTGTGTTTATATTCAAAGTCAACTTCCTATTTG
TTTTTCCCGCTTTGAATGAACAGTTTTCGCCAAAGAATGAGAGATTCAGACTGGGAAAACCAGGTTGTGT
CTATATTGAAAAGTCTGCTTTTTACCCTCTAGAGCCACTTCAAACTAAGCATATTCACCAAATAACACCA
TTCAATATGCAAATCACTAGCTCTGTGTTTATCTTCAAAGACAAATTCCTACAAGCTTTTCCCACTTGGA
TGGAACCCAACTCGCCAAAGAATGTGTGATTCAGACTGTGAAAGGCATGTTTTGTCTATAAAGAAAAGTA
TGCTTTTTACCCTCTAGAACCACTTAAAACTAAGCTTATTGGCCAAGTAACAGCAATTCACTTTGCAAAA
CACTAGCTGTGTGTTTATCTTCAAAGTCAACTTCCTACAAGCCTTTCCCACTTGGGACGAACACGATTCG
CAAAAGAATGATCAATTCAGACTGGGAAAGGAAACCCATGTTTTGTCCATAAAAAAAAGTATGATTTTTA
CCGTATAGAACCACTTAAATCTAAGCTTATTGGCCAAGTAACACCATTCAATTTGCAAAACACTAGCTGT
GTGTTTATCTTGAAAGTCAAATTCCTACAAGCTTTTCCCTCTTGGAAGGTACAGAATTCGCTAAAGAGTG
AGAGATTGAGACTGGGAAAAGATTTTTTAGTCTACATAAATTAGTCTGCTTTTTAACGTCTAGAACCACG
TAAAACTAAGCTTATTGGCCAAGTATCAGCCATTCACTTTGCAAAACACTAGCTGTGTGTTTATTTCAAA
GTCAGCTTCCTATAAGCTTTTCCCGCTTGGAAAGAACAGAATTCACGTAAGAATTTTTGATTCAGACTGG
GAAATGCAAGTTTTGTCTACATAGAAAAGTCTGCTTATTACTGTCTAGGAACACTTAAAACTAAGCTTAT
TGGCCAAGTAAGGGCAATTCACTTTGCAGATCATTAGCTCTGTGTTTATCTTCAAAGTCAACCTCCTACA
TGCTTTTCCGGCTTGGAAAGAACAGAATTCGCCAAAGAATGTTTTTATTCAGACTGGGAAACCCATGTTT
GGTCCATATAGAATAGTCTGCTTTTTACCGTCTAGAACCACTTAAAACTAAGCTTATTGGCCAAGTAACA
GCAATTCATTTTGCAAAACACTAGCTGTGTGTTTATCTTCAAAGTCAATTTCCTATAAGCTTTTCCCGCT
TGGAAAGAACAGAATTCACCTAAGAATGTCTGATTCAGACTGGGAAACGCAAGTTGTTGTCTACATAGAA
AAGTCTGCTTTTTACTGTCTAGGACCATTTAAAACTAAGCTTATTGTCCAAGTAAGAGCAATTCATTTTG
CAGTTCATTAGCTCTGTGTTTATCTTCAAAGTCAACTTACTACAAGCTTTACCCGCTTGGAATGAACAGA
TTTCGCCAAGGAATGAGAGACTTAGACTGGCAAAAGCTTTTTCTGTCTATATAAATAATCTGCTTTTTAC
CCTCTAGAACCAGATAAAACTAAGCTTATTGGCCAAGTAACAGCAATTCACTTTGCAAAACATTAGCTGT
GTGTTTATCTTGAAAGTCAACTTCCTACAGGCTTTACCTTCTTGGAAATAAATTCCTATAAGCTTTTCCC
ACTTGGAAAGAATAGAATTAGAATGTCTGATTAAGACTGGAAAATGCAAGTTCTGCCTATATACAAAAAT
ATGCTTTTTCTGTCTAGAACCACTTAAAATTACGCTTATTCGCCAAGTAACAGCATTCACTTTGCAAATC
ACTAGCTTTGTGTTCAGCATCAAAGTCAAGTTCCTACAAGCTTTTCCCTCTTGGAAGGAACAGAATTCAC
CGAAGAATGAGAGATTGAGACTGGGAAAAGGATTTTTAGTCTGTATAGAAAAGTCTGCTTTTCACCATCT
AGAACTACTTAAAACTAAGCTTAATCGCCAAGTAAGAACAATTCACTTTGTAAAACGAAAAAAAAGGCTG
TTTTTTTTTTTTTTTATCTTCAGAGTCAACTTCCTACAAGCTTTTCCCGCTAGGAATGAACAGAATTCAC
CAAATAATGTTCGAATCAGACTGGGAAAACCATGTTTTGTCTATCTTGAAAAGACTGCTTTTTACTCTCT
AGAACCACTTAAAACTAATCTTATTCACCAAGTAACACCTTTCACTTTGCAAATCACTAGCTGTGTGTTT
ATGTTCAAAGTCAAGTTCCTACATGCTTTTCCCGCTTGGAACAAACAGAAATCGCCTGAGAATTTGTGAT
TCAGACAGGGAAACACACTCTGTTTCTATATAGAAAAGTATGCTTTGTACCTTCTAGGACCATTTAAAAC
AAAGCTTATTGGCCACGTAACAGCAATTCACTTTGTAAAACACTAGCTGTGTGTCTTTCTTCAAAGTCAA
CTTCCTACAAGCTTTTCCTGCTTGGATGAACAGAATTCGCCCAAGAATGTGAGATTCAGACTGGAAAAAA
CATGTTTTTTCCATACTGAAAAGTCTGCTTTTTACCGTCTAGCACCACTGAAAACAAATGTATTGGCGAA
GTAACAGCAATTCACTTTCCAAAACACCAGCTGTATGTTTCTCTTCAACGTCTAGTTCCTACAAGCTTTT
CTCCCTTGGATTGAACAAAACTCCCCAAAGAATGAGACCCAGACTGGGAAAACCATGTTTTGTCTATAAC
GAAAAGTCTGCTTTTTACCTGCTAGAACCACTTAAAACTAAGAATATTCGCCTAGTTAGAACAATTCACT
TTGCAAAACACTCACTGTGTTTTTATCTTCAAAGTCAACTTTCTACCAGCTTTTCCCGCTTGGAACGAAC
AGAATTCGGCAAAGAGTGAGAGATTGAGACTGGGAAAAGCTTTTTTAGACTATATAGATAAGTATGCTTT
TTACCACCTAGAACTACTTAAAACTAAGCTTAGTCCCCAAGTAAGAACAATTCACTTTGTAAAACACTAG
CTGTGTGTTTATATTCAAAGTCAACTTCCTACAATCTTTTTCCGCTTGGACCAAACACGATTCGCCTAAG
AATGTGTGATTCAGTCCTGGAAACCCATGTTTTGTCTATATAGAAAAGTATGCTTTTTGCCTTCTAGGAC
CACTCAATACTAAGCTTAATCTCCACGTAAGAACGATTCACTTTGTAAAACACTAGCTGCGTGTTTTTCT
TCAAAGTCACCTTCCTACAATCCTTTCCCGCTTGGAACGGACACGATTCGCCAAAAAATGTGTGGTTCAG
ACTGGGAAATGCATGTTTTCTCTTACATTAAAGTCTGCATTTTCGCCACTAGAACCACTGACAACTTAGC
TTATTGGCCAAGTAACAGTGAGTCACTTTGCAAAACACTAGCTGTGTGTTTATATTCAAAGTCAACTTCC
TATTTGTTTTTCCCGCTTTGAATGAATAGGTTTCGCCAAAGAATGAGAGATTCAGACTGGGAAAACCAGG
TTCTGTCTATATTGAAAAGTCTGCTTTTTACCCTCTAGAGCCACTTCAAACTAAGCATAGTCACCAAATA
ACACCATTCAATATGCAAATCACTAGCTCTGTGTTTATCTTCAAAGACAAATTCCTACAAGCTTTTCCCA
CTTGGATGGAACCCAACTCGCCAAAGAATGTGTGATTCAGAGTGTGAAAGGCATGTTTTGTCTATAAAGA
AAAGTATGCTTTTTACCCTCTAGAACCACTTAAAACTAAGCTTATTGGCCAAGTAACAGCAATTCACTTT
GCAAAACACTAGCTGTGTGTTTATCTTCAAAGTCAACTTCCTACAAGCCTTTCCCACTTGGGACGAACAC
GATTCGCAAAATAATGATCAATTCAGACTGGGAAAGGAAACCCATGTTTTGTCCATAAAAAAAAGTATGA
TTTTTACCGTATAGAACCACTTAAATCTAAGCTTATTGGCCAAGTAACACCATTCAATTTGCAAAACACT
AGCTGTGTGTTTATCTTGAAAGTCAAATTCCTACAAGCTTTTCCCTCTTGGAAGGAACAGAATTCGCTAA
AGAGTGAGAGATTGAGACTGGGAAAAGATTTTTTAGTCTACATAAATTAGTCTGCTTTTTAACGTCTAGA
ACCACGTAAAACTAAGCTTATTGGCCAAGTATCAGCCATTCACTTTGCAAAACACTAGCTGTGTGTTTAT
TTCAAAGTCAGCTTCCTATAAGCTTTTCCCGCTTGGAAAGAACAGAATTCACGTAAGAATTTTTGATTCA
GACTGGGAAATGCAAGTTTTGTCTACATAGAAAAGTCTGCTTATTACTGTCTAGGAACACTTAAAACTAA
GCTTATTGGCCAAGTAAGGGCAATTCACTTTGCAGATCATTAGCTCTGTGTTTATCTTCAAAGTCAACCT
CCTACATGCTTTTCCGGCTTGGAAAGAACAGAATTCGCCAAAGAATGTTTTTATTCAGACTGGGAAACCC
ATGTTTGGTCCATATAGAATAGTCTGCTTTTTACCGTCTAGAACCATTTAAAACTAAGCTTATTGGCCAA
GTAACAGCAATTCATTTTGCAAAACACTAGCTGTGTGTTTATCTTCAAAGTCAATTTCCTATAAGCTTTT
CCCGCTTGGAAAGAACAGAATTCACCTAAGAATGTCTGATTCAGACTGGGAAACGCAAGTTGTTGTCTAC
ATAGAAAAGTCTGCTTTTTACTGTCTAGGACCATTTAAAACTAAGCTTATTGTCCAAGTAAGAGCAATTC
ATTTTGCAGTTCATTAGCTCTGTGTTTATCTTCAAAGTCAACTTACTACAAGCTTTACCCGCTTGGAATG
AACAGATTTCGCCAAGGAATGAGAGACTTAGACTGGCAAAAGCTTTTTCTGTCTATATAAATAATCTGCT
TTTTACCCTCTAGAACCAGATAAAACTAAGCTTATTGGCCAAGTAACAGCAATTCACTTTGCAAAACATT
AGCTGTGTGTTTATCTTGAAAGTCAACTTCCTACAGGCTTTACCTTCTTGGAAATAAATTCCTATAAGCT
TTTCCCACTTGGAAAGAATAGAATTAGAATGTCTGATTAAGACTGGAAAATGCAAGTTCTGCCTATATAC
AAAAATATGCTTTTTCTGTCTAGAACCACTTAAAATTACGCTTATTCGCCAAGTAACAGCATTCACTTTG
CAAATCACTAGCTTTGTGTTCAGCATCAAAGTCAAGTTCCTACAAGCTTTTCCCTCTTGGAAGGAACAGA
ATTCACCGAAGAATGAGAGATTGAGACTGGGAAAAGGATTTTTAGTCTGTATAGAAAAGTCTGCTTTTCA
CCATCTAGAACTACTTAAAACTAAGCTTAATCGCCAAGTAAGAACAATTCACTTTGTAAAACGAAAAAAA
AGGCTGTTTTTTTTTTTTTTTTTATCTTCAGAGTCAACTTCCTACAAGCTTTTCCCGCTAGGAATGAACA
GAATTCACCAAATAATGTTCGAATCAGACTGGGAAAACCATGTTTTGTCTATCTTGAAAAGACTGCTTTT
TACTCTCTAGAACCACTTAAAACTAATCTTATTCACCAAGTAACACCTTTCACTTTGCAAATCACTAGCT
GTGTGTTTATCTTCAAAGTCAAGTTCCTACATGCTTTTCCCGCTTGGAACAAACAGAAATCGCCTGAGAA
TTTGTGATTCAGACAGGGAAACACACTCTGTTTCTATATAGAAAAGTATGCTTTGTACCTTCTAGGACCA
TTTAAAACAAAGCTTATTGGCCACGTAACAGCAATTCACTTTGTAAAACACTAGCTGTGTGTCTTTCTTC
AAAGTCAACTTCCTACAAGCTTTTCCTGCTTGGATGAACAGAATTCGCCCAAGAATGTGAGATTCAGACT
GGAAAAAACATGTTTTTTCCATACTGAAAAGTCTGCTTTTTACCGTCTAGCACCACTGAAAACAAATGTA
TTGGCGAAGTAACAGCAATTCACTTTCCAAAACACCAGCTGTATGTTTCTCTTCAACGTCTAGTTCCTAC
AAGCTTTTCTCCCTTGGATTGAACAAAACTCCCCAAAGAATGAGACCCAGACTGGGAAAACCATGTTTTG
TCTATAACGAAAAGTCTGCTTTTTACCTGCTAGAACCACTTAAAACTAAGAATATTCGCCTAGTTAGAAC
AATTCACTTTGCAAAACACTCACTGTGTTTTTATCTTCAAAGTCAACTTTCTACCAGCTTTTCCCGCTTG
GAACGAACAGAATTCGGCAAAGAGTGAGAGATTGAGACTGGGAAAAGCTTTTTTAGACTATATAGATAAG
TATGCTTTTTACCACCTAGAACTACTTAAAACTAAGCTTAGTCCCCAAGTAAGAACAATTCACTTTGTAA
AACACTAGCTGTGTGTTTATATTCAAAGTCAACTTCCTACAATCTTTTTCCGCTTGGACCAAACACGATT
CGCCTAAGAATGTGTGATTCAGTCCTGGAAACCCATGTTTTGTCTATATAGAAAAGTATGCTTTTTGCCT
TCTAGGACCACTCAATACTAAGCTTAATCTCCACGTAAGAACGATTCACTTTGTAAAACACTAGCTGCGT
GTTTTTCTTCAAAGTCACCTTCCTACAATCCTTTCCCGCTTGGAACGGACACGATTCGCCAAAAAATGTG
TGGTTCAGACTGGGAAATGCATGTTTTCTCTTACATTAAAGTCTGCATTTTCGCCACTAGAACCACTGAC
AACTTAGCTTATTGGCCAAGTAACAGTGAGTCACTTTGCAAAACACTAGCTGTGTGTTTATATTCAAAGT
CAACTTCCTATTTGTTTTTCCCGCTTTGAATGAATAGGTTTCGCCAAAGAATGAGAGATTCAGACTGGGA
AAACCAGGTTCTGTCTATATTGAAAAGTCTGCTTTTTACCCTCTAGAGCCACTTCAAACTAAGCATAGTC
ACCAAATAACACCATTCAATATGCAAATCACTAGCTCTGTGTTTATCTTCAAAGACAAATTCCTACAAGC
TTTTCCCACTTGGATGGAACCCAACTCGCCAAAGAATGTGTGATTCAGAGTGTGAAAGGCATGTTTTGTC
TATAAAGAAAAGTATGCTTTTTACCCTCTAGAACCACTTAAAACTAAGCTTATTGGCCAAGTAACAGCAA
TTCACTTTGCAAAACACTAGCTGTGTGTTTATCTTCAAAGTCAACTTCCTACAAGCCTTTCCCACTTGGG
ACGAACACGATTCGCAAAATAATGATCAATTCAGACTGGGAAAGGAAACCCATGTTTTGTCCATAAAAAA
AAGTATGATTTTTACCGTATAGAACCACTTAAATCTAAGCTTATTGGCCAAGTAACACCATTCAATTTGC
AAAACACTAGCTGTGTGTTTATCTTGAAAGTCAAATTCCTACAAGCTTTTCCCTCTTGGAAGGAACAGAA
TTCGCTAAAGAGTGAGAGATTGAGACTGGGAAAAGATTTTTTAGTCTACATAAATTAGTCTGCTTTTTAA
CGTCTAGAACCACGTAAAACTAAGCTTATTGGCCAAGTATCAGCCATTCACTTTGCAAAACACTAGCTGT
GTGTTTATTTCAAAGTCAGCTTCCTATAAGCTTTTCCCGCTTGGAAAGAACAGAATTCACGTAAGAATTT
TTGATTCAGACTGGGAAATGCAAGTTTTGTCTACATAGAAAAGTCTGCTTATTACTGTCTAGGAACACTT
AAAACTAAGCTTATTGGCCAAGTAAGGGCAATTCACTTTGCAGATCATTAGCTCTGTGTTTATCTTCAAA
GTCAACCTCCTACATGCTTTTCCGGCTTGGAAAGAACAGAATTCGCCAAAGAATGTTTTTATTCAGACTG
GGAAACCCATGTTTGGTCCATATAGAATAGTCTGCTTTTTACCGTCTAGAACCACTTAAAACTAAGCTTA
TTGGCCAAGTAACAGCAATTCATTTTGCAAAACACTAGCTGTGTGTTTATCTTCAAAGTCAATTTCCTAT
AAGCTTTTCCCGCTTGGAAAGAACAGAATTCACCTAAGAATGTCTGATTCAGACTGGGAAACGCAAGTTT
TTGTCTACATAGAAAAGTCTGCTTTTTACTGTCTAGGACCATTTAAAACTAAGCTTCTTGTCCAAGTAAG
AGCAATTCATTTTGCAGTTCATTAGCTCTGTGTTTATCTTCAAAGTCAACTTACTACAAGCTTTACCCGC
TTGGAATGAACAGATTTCGCCAAGGAATGAGAGACTTAGACTGGCAAAAGCTTTTTCTGTCTATATAAAT
AATCTGCTTTTTACCCTCTAGAACCAGATAAAACTAAGCTTATTGGCCAAGTAACAGCAATTCACTTTGC
AAAACATTAGCTGTGTGTTTATCTTGAAAGTCAACTTCCTACAGGCTTTACCTTCTTGGAAATAAATTCC
TATAAGCTTTTCCCACTTGGAAAGAATAGAATTATAATGTCTGATTAAGACTGGAAAATGCAAGTTCTGC
CTATATACAAAAATATGCTTTTTCTGTCTAGAACCACTTAAAATTACGCTTATTCGCCAAGTAACAGCAT
TCACTTTGCAAATCACTAGCTTTGTGTTCAGCATCAAAGTCAAGTTCCTACAAGCTTTTCCCTCTTGGAA
GGAACAGAATTCACCGAAGAATGAGAGATTGAGACTGGGAAAAGGATTTTTAGTCTGTATAGAAAAGTCT
GCTTTTCACCATCTAGAACTACTTAAAACTAAGCTTAATCGCCAAGTAAGAACAATTCACTTTGTAAAAC
GAAAAAAAAGGCTGTTTTTTTTTTTTTTATCTTCAGAGTCACCTTCCTACAAGCTTTTCCCGCTAGGAAT
GAACAGAATTCACCAAATAATGTTCGATTCAGACTGGGAAAACCATGTTTTGTCTATCTTGAAAAGTCTG
CTTTTTACTCTCTAGAACCACTTAAAACTAATCTTATTCACCAAGTAACACCTTTCACTTTGCAAATCAC
TAGCTGTGTGTTTATCTTCAAAGTCAAGTTCCTACATGCTTTTCCCGCTTGGAACAAACAGAAATCGCCT
GAGAATTTGTGATTCAGACAGGGAAACACACTCTGTTTCTATATAGAAAAGTATGCTTTGTACCTTCTAG
GACCATTTAAAACAAAGCTTATTGGCCAAATAACAGCAATTCACTTTGTAAAACACTAGCTGTGTGTCTT
TCTTCAAAGTCAACTTCCTACAAGCTTTTCCTGCTTGGAAGAACAGAATTCGCCCAAGAATGTGAGATTC
AGACTGGAAAAAACATGTTTTTTCCATACTGAAAAGTCTGCTTTTTACCGTCTAGCACCACTGAAAACAA
ATGTATTGGCGAAGTAACAGCAATTCACTTTCCAAAACACCAGCTGTGTGTTTCTCTTCAATGTCAAGTT
CCTACAAGCTTTTCTCGCTTGGATTGAACAAAACTCCCCAAAGAATGAGACCCAGACTGGGAAAACCATG
TTTTGTCTATAACGAAAAGTCTGCTTTTTACCGTCTAGAACCACTTAAAACTAAGCTTATTGGCCAAGTA
ACAGCAATTCATTTTGCAAAACACTAGCTGTGTGTTTATCTTCAAAGTCAATTTCCTATAAGCTTTTCCC
GCTTGGAAAGAACAGAATTCAACTAAGAATGTCTGATTCAGACTGGGAAACGCAAGTTTTTGTCTACATA
GAAAAGTCTGCTTTTTACTGTCTAGGACCACTTAAAACTAAGCTTATTGTCCAAGTAAGAGCAATTCATT
TTGCAGTTCATTAGCTCTGTGTTTATCTTCAAAGTCAACTTCCTACAAGCCTTTCCCACTTGGCACGAAC
ACGATTCGCAAAAGAATGATCAGTTCAGACTGGGAAAGGAAACCCATGTTTTGTCCATAAAAAAAGTATG
ATTTTTTCCGTATAGAACCACTTAAAACTAAGCTTAATGGCCAAGTAACACCATTCATTTTGCAAAACAC
TTCCTGTGTGTTTATCTTGAAAGTCAAATTCCTACAAGCTTTTCCCTCTTGGAAGGAACAGAATTCGCTA
AAGAGTGAGAGATTGAGACTGGGAAAAGCTTTTTTAGTCTACATAAATTAGTCTGCTTTTTAACGTCTAG
AACCACGTAAAACTAAGCTTATTGGCCAAGTATCAGCCATTCACTTTGCAAAACACTAGCTGTGTGTTTA
TCTTCAATGTCAACTTCCTATAAGCTTTCCCACTTGGAAAGAACAGAATTCACTTAAGAATTTCTGATTC
AGACTGGGAAATGCAAGTTTTGTCTACATAGAAAAGTCTGCTTATTACTGTCTAGGACCACTTAAAACTA
AGCTTATTGGCCAAGTAAGGGCAATTCACTTTGCAGATCATTAGCTCCGTGTTTATCTTCAAAGTCAACC
TCCTACAAGCTTTTCCGGCTTGGAACGAACAGATTTCGCCAAAGGATGTTTTTATTCAGACTGGGAAACC
CATGGTTGGTCCATACAGAATAGTCTGCATTTTACCGTCTAGAACCACTTAAAACTAAGCTTATTGGCCA
AGTAACAGCAATTCATTTTGCAAAACACTAGCTGTGTGTTTATCTTCAAAGTCAATTTCCTATAAGCTTT
TCCCGTTGGAAAGAACAGAATTCACCTAAGAATGTGTGATTCAGACTGGGAAACGCAAGTTTTTGTCTAC
ATAGAAAAGTCTGCTTTTTACTGTCTAGGACCAATTAAAACTAAGCTTATGTCCAAGTAAGAGCAATTCA
TTCTGCAGTTCATTAGCTCTCTGTTTATCTTCAAAGTCAACTTACTACAAGCTTTTCCCGCTTGGAATGA
ACAGATTTCGCCAAAGAATGAGAGACTTAGACTGGGAAAAGCTTTTCTGTCTATATAAATAATCTGCTTT
TTACCCTCTAAACCAGAAAAAACTAAGCTTATTGGCCAAGTAACAGCAATTCACTTTGCAAAACATTAGC
TGTGTGTTTATCTTGAAAGTCAACTTCCTACAGGCTTTACCCCCTTGGAAATAACTTCCTATAAGCTTTT
CCCGCTTGGCAAGAATAGAATTCACCTTAGAATGTCTGATTCAGACTGGAAAATGCAAGTTTTGCCTATA
TACAAAAATATGCTTTTTCTGTCTAGAACCACTTAAAATTACGCTTATTCGCCAAGTAACAGCCATTCAC
TGTGCAAATCACTAGCTTTGTGTTCAGCATCAAAGTCAAGTTCCTACAAGCTTTTCCCTCTTGGAAGGAA
CAGAATTCACCAAAGAATGAGAGATTGAGACTGGGAAAAGAATTTTTAGTCTGTATAGAAAAGTCTGCTT
TTTACCATCTAGAACTACTTAAAACTAAGCTCTATCACCAAGTAAGAACAATTCACTTTGTAAAGCGAAA
AAAAAGGCTGTTTTTTTTTTCTTCAAAGTCAACTTCCTACAAGCTTTTCCCGATAGGAATGAACAGAATT
CACCAAAGAATGTTCGATTCAGACTGGGAAAACCATGTTTTGTCTATCTTGAAAAGTCTGTTTTTTACTC
TCTAGAACCACTTAAAACTAATCTTATTCACCAAGTAACACCTTTCACTTTGCAAATCACTAGCTGTGTG
TTTATCTTCAAAGTCAAGTTCCTACATGCTTTTCCCGCTTGGAACAAACAGAAATCGTCTGAGAATTTGT
GATTCAGACAGGGAAACACACTCTGTTTCTATATAGAAAAGTATGCTTTGTATCTTCTAGGACCATTTAA
AATAAAGCTTATTGGCCAAGTAACAGCAATTCACTTTGTAAAACACTAGCTGTGTGTCTTTCTTCAAAGT
CAACTTCCTACAGGCTTTTCCTGCTTGGATGAACAGAATTCCCCCAAGAGTGTGAGATTCAGACTGGAAA
AAATATGTTTTTTCCATACTGAAAAGTCTGCTTTTTACCGTCTAGCACCACTATAAACAAATGTATTGGC
GAAGTAACAGCAATTCACTTTCCAAAACATCAGCTGTGTGTTTCTCTTCAAGGTCAAGTTCCTACCAGCT
TTTCTCGCTTGGATTGAACAAAACTCCCCAAAGAATGAGACCCAGACTGGGAAAACCATGTTTTGTCTAT
AACGAAAAGTCTGCTTTTTACCTGCTAGAACCACTTAAAACTAAGAATATTCGCCTAGTTAGAACAATTC
ACTTTGCAAAACACTCACTGTGTTTTTACCTTCAAAGTCAACTTTCTACCACCTTTTCCCGCTTGGAAGG
AACAGAATTCGGCAAAGAGTGAGAGATTGAGACTGGGAAAAGCTTTTTTAGACTATATAGATAAGTAAGC
TTTTTGCCACCTAGAACTACTTAAAACTAAGCTTAGTCCCCAAGTAAGAACAATTCACTTTGTAAAACAC
TAGCTGTGTGTTTATATTCAAAGTCAACTTCCTACAAACATTTTCCGCTTGGACCAAACACGATTCGCCT
AAGAATGTGTGATTCAGTCTTGGAAACGCATGTTTTGTCTATATAGAAAAGTATGCTTTTTGCCTTCTAG
GACCACTCAATACTAAGCTTAATCGCCACGTAAGAACAATTCACTTTGTAAAACACTAGCTGCCTGTTTT
TCTTCAAAGTCACCTTCCTACAAACCTTTCCCGCTTGGAACAGACACGATTCGCCAAAAAATGTGTGGTT
CAGACTGGGAAATGCATGTTTTCTCTTACATTAAAGTCTGCATTTTCGCCACTAGAACCACTGACAACTT
AGCTTATTGGCCAAGTAACAGTGAGTCACTTTGCAAAACACTAGCTGTGTGTTTATATTCAAAGTCAACT
TCCTATTTGTTTTTCCCGCTTTGAATGAATAGGTTTCGCCAAAGAATGAGAGATTCAGACTGGGAAAACC
AGGTTCTGTCTATATTGAAAAGTCTGCTTTTTACCCTCTAGAGCCACTTCAAACTAAGCATATTCACCAA
ATAACACCATTCAATATGCAAATCACTAGCTCTGTGTTTATCTTCAAAGACAAATTCCTACAAGCTTTTC
CCACTTGGATGGAACCCAACTCGCCAAAGAATGTGTGATTCAGACTGTGAAAGGCATGTTTTGTCTATAA
AGAAAAGTATGCTTTTTACCCTCTAGAACCACTTAAAACTAAGCTTATTGGCCAAGTAACAGAAATTCAC
TTTGCAAAACACTAGCTGTGTGTTTATCTTCAAAGTCAACTTCCTACAAGCCTTTCCCACTTGGGACGAA
CACGATTCGCAAAAGAATGATCAATTCAGACTGGGAAAGGAAACCCATGTTTTGTCCATAAAAAAAAGTA
TGATTTTTACCGTATAGAACCACTTAAATCTAAGCTTATTGGCCAAGTAACACCATTCAATTTGCAAAAC
ACTAGCTGTGTGTTTATCTTGAAAGTCAAATTCCTACAAGCTTTTCCCTCTTGGAAGGAACAGAATTCGC
TAAAGAGTGAGAGATTGAGACTGGGAAAAGATTTTTTAGTCTACATAAATTAGTCTGCTTTTTAACGTCT
AGAACCACGTAAAACTAAGCTTATTGGCCAAGTATCAGCCATTCACTTTGCAAAACACTAGCTGTGTGTT
TATTTCAAAGTCAGCTTCCTATAAGCTTTTCCCGCTTGGAAAGAACAGAATTCACGTAAGAATTTTTGAT
TCAGACTGGGAAATGCAAGTTTTGTCTACATAGAAAAGTCTGCTTATTACTGTCTAGGAACACTTAAAAC
TAAGCTTATTGGCCAAGTAAGGGCAATTCACTTTGCAGATCATTAGCTCTGTGTTTATCTTCAAAGTCAA
CCTCCTACATGCTTTTCCGGCTTGGAAAGAACAGAATTCGCCAAAGAATGTTTTTATTCAGACTGGGAAA
CCCATGTTTGGTCCATATAGAATAGTCTGCTTTTTACCGTCTAGAACCACTTAAAACTAAGCTTATTGGC
CAAGTAACAGCAATTCATTTTGCAAAACACTAGCTGTGTGTTTATCTTCAAAGTCAATTTCCTATAAGCT
TTTCCCGCTTGGAAAGAACAGAATTCACCTAAGAATGTCTGATTCAGACTGGGAAACGCAAGTTGTTGTC
TACATAGAAAAGTCTGCTTTTTACTGTCTAGGACCATTTAAAACTAAGCTTATTGTCCAAGTAAGAGCAA
TTCATTTTGCAGTTCATTAGATCTGTGTTTATCTTCAAAGTCAACTTACTACAAGCTTTACCCGCTTGGA
ATGAACAGATTTCGCCAAGGAATGAGAGACTTAGACTGGCAAAAGCTTTTTCTGTCTATATAAATAATCT
GCTTTTTACCCTCTAGAACCAGATAAAACTAAGCTTATTGGCCAAGTAACAGCAATTCACTTTGCAAAAC
ATTAGCTGTGTGTTTATCTTGAAAGTCAACTTCCTACAGGCTTTACCTTCTTGGAAATAAATTCCTATAA
GCTTTTCCCACTTGGAAAGAATAGAATTAGAATGTCTGATTAAGACTGGAAAATGCAAGTTCTGCCTATA
TACAAAAATATGCTTTTTCTGTCTAGAACCACTTAAAATTACGCTTATTCGCCAAGTAACAGCATTCACT
TTGCAAATCACTAGCTTTGTGTTCAGCATCAAAGTCAAGTTCCTACAAGCTTTTCCCTCTTGGAAGGAAC
AGAATTCACCGAAGAATGAGAGATTGAGACTGGGAAAAGGATTTTTAGTCTGTATAGAAAAGTCTGCTTT
TCACCATCTAGAACTACTTAAAACTAAGCTTAATCGCCAAGTAAGAACAATTCACTTTGTAAAACGAAAA
AAAAGGCTGTTTTTTTTTTTTTTTTATCTTCAGAGTCACCTTCCTACAAGCTTTTCCCGCTAGGAATGAA
CAGAATTCACAAAATAATGTTCGATTCAGACTGGGAAAACCATGTTTTGTCTATCTTGAAAAGTCTGCTT
TTTACTCTCTAGAACCACTTAAAACTAATCTTATTCACCAAGTAACACCTTTCACTTTGCAAATCACTAG
CTGTGTGTTTATCTTCAAAGTCAAGTTCCTACATGCTTTTCCCGCTTGGAACAAACAGAAATCGCCTGAG
AATTTGTGATTCAAACAGGGAAACACACTCTGTTTCTATATAGAAAAGTATGCTTTGTACCTTCTAGGAC
CATTTAAAACAAAGCTTATTGGCCAAGTAACAGCAATTCACTTTGTAAAACACTAGCTGTGTGTCTTTCT
TCAAAGTCAACTTCCTACAAGCTTTTCCCGCTTGGAATGAACAGATTTCGCCAAAGAATGAGAGACTTAG
ACTGGGAAAAGCTTTTCTGTCTATATAAATAATCTGCTTTTTACCCTCTAGAACCAGAAAAAACTAAGCT
TATTGGCCAAGTAACAGCAATTCACTTTGCAAAACATTAGCTGTGTGTTTATCTTGAAAGTCAACTTCCT
ACAGGCTTTACCCCCTTGGAAATAACTTCCTATAAGCTTTTCCCGCTTGGCAAGAATAGAATTCACCTTA
GAATGTCTGATTCAGACTGGAAAATGCAAGTTTTGCCTATATACAAAAATATGCTTTTTCTGTCTAGAAC
CACTTAAAATTACGCTTATTCGCCAAGTAACAGCCATTCACTGTGCAAATCACTAGCTTTGTGTTCAGCA
TCAAAGTCAAGTTCCTACAAGCTTTTCCCTCTTGGAAGGAACAGAATTCACCAAAGAATGAGAGATTGAG
ACTGGGAAAAGAATTTTTAGTCTGTATAGAAAAGTCTGCTTTTTACCATCTAGAACTACTTAAAACTAAG
CTCTATCACCAAGTAAGAACAATTCACTTTGTAAAGCGAAAAAAAAGGCTGTTTTTTTTTTTCTTCAAAG
TCAACTTCCTACAAGCTTTTCCCGATAGGAATGAACAGAATTCACCAAAGAATGTTCGATTCAGACTGGG
AAAACCATGTTTTGTCTATCTTGAAAAGTCTGTTTTTTACTCTCTAGAACCACTTAAAACTAATCTTATT
CACCAAGTAACACCTTTCACTTTGCAAATCACTAGCTGTGTGTTTATCTTCAAAGTCAAGTTCCTACATG
CTTTTCCCGCTTGGAACAAACAGAAATCGCCTGAGAATTTGTGATTCAGACAGGGAAACACACTCTGTTT
CTATATAGAAAAGTATGCTTTGTATCTTCTAGGACCATTTAAAATAAAGCTTATTGGCCAAGTAACAGCA
ATTCACTTTGTAAAACACTAGCTGTGTGTCTTTCTTCAAAGTCAACTTCCTACAGGCTTTTCCTGCTTGG
ATGAACAGAATTCCCCCAAGAGTGTGAGATTCAGACTGGAAAAAATATGTTTTTTCCATACTGAAAAGTC
TGCTTTTTACCGTCTAGCACCACTATAAACAAATGTATTGGCGAAGTAACAGCAATTCACTTTCCAAAAC
ATCAGCTGTGTGTTTCTCTTCAAGGTCAAGTTCCTACCAGCTTTTCTCGCTTGGATTGAACAAAACTCCC
CAAAGAATGAGACCCAGACTGGGAAAACCATGTTTTGTCTATAACGAAAAGTCTGCTTTTTACCTGCTAG
AACCACTTAAAACTAAGAATATTCGCCTAGTTAGAACAATTCACTTTGCAAAACACTCACTGTGTTTTTA
CCTTCAAAGTCAACTTTCTACCACCTTTTCCCGCTTGGAAGGAACAGAATTCGGCAAAGAGTGAGAGATT
GAGACTGGGAAAAGCTTTTTTAGACTATATAGATAAGTAAGCTTTTTACCACCTAGAACTACTTAAAACT
AAGCTTAGTCCCCAAGTAAGAACAATTCACTTTGTAAAACACTAGCTGTGTGTTTATATTCAAAGTCAAC
TTCCTACAAACATTTTCCGCTTGGACCAAACACGATTCGCCTAAGAATGTGTGATTCAGTCTTGGAAACG
CATGTTTTGTCTATATAGAAAAGTATGCTTTTTGCCTTCTAGGACCACTCAATACTAAGCTTAATCGCCA
CGTAAGAACAATTCACTTTGTAAAACACTAGCTGCCTGTTTTTCTTCAAAGTCACCTTCCTACAAACCTT
TCCCGCTTGGAACAGACACGATTCGCCAAAAAATGTGTGGTTCAGACTGGGAAATGCATGTTTTCTCTTA
CATTAAAGTCTGCATTTTCGCCACTAGAACCACTGACAACTTAGCTTATTGGCCAAGTAACAGTGAGTCA
CTTTGCAAAACACTAGCTGTGTGTTTATATTCAAAGTCAACTTCCTATTTGTTTTTCCCGCTTTGAATGA
ACAGTTTTCGCCAAAGAATGAGAGATTCAGACTGGTAAAACCAGGTTCTGTCTATATTGAAAAGTCTGCT
TTTTACCCTCTAGAGCCACTTCAAACTAAGCATATTCACCAAATAACACCATTCAATATGCAAATCACTA
GCTCTGTGTTTATCTTCAAAGACAAATTCCAACAAGCTTTTCCCACTTGGATGGAACCCAACTCGCCAAA
GAATGTGTGATTCAGAGTGTGAAAGGCATGTTTTGTCTATAAAGAAAAGTATGCTTTTTACCCTCTAGAA
CCACTTAAAACTAAGCTTATTGGCCAACTAACAGCAATTCACTTTGCACAACACTAGCTGTGTGTTTATC
TTCAAAGTCAACTTCCTACAAGCCTTTCCCACTTGGAACGAACAGGATTCGCAAAAGAATGATCAATTCA
GACTGGGAAAGGAAACCCATGTTTTGTCCATAAAAAAAGTATGATTTTTACCGTATAGAACTACTTAAAA
CTAAGCTTATTGGCCAAGTAACACCATTCAATTTGCAAAACACTACCTGTGTGTTTATCTTGAAAGTCAA
ATTCCTACAAGCTTTTCCCTCTTGGAAGGAACAGAATTCGCTAAAGAGTGAGAGATTGAGACTGGGAAAA
GCTTTTTTAGTCTACATAAATAAGTCTGCTTTTTAACGTTTAGAACGACGTAAAACTAAGCTTATTGGCC
AATATCAGCCATTCACTTTGCAAAACACTAGCTGTGTGTTTATCTTCAAAGTCAAATTCCTATAAGCTTT
TCCCACTTGGAAAGAACAGAATTCACCTAAGAATGTCTGATTCAGACTGGGAAACGCAAGTTTTTTCTAC
ATAGAAAAGTCTGGTTTTTACTGTCTAGCACCATTTAAAACTAAGCTTATTGTCCAAGTAAGAGCAATTC
ATTTTGCAGTTCATTAGCTCTGTGTTTATCTTCAAAGTCAACTTCCTACAAGCTTTTCCCGCTTGGAACG
AACCGAATTCGCCAAAGAATGAGAGACTGAGACTGGGAAAAGCTTTTTCAGGGTATATAAATAAGTCTGC
TTTTTACCGTCAAGATCCACTTTAAATAAGCATATTTGTCAAGTAACAGCAATTCACTTTGCAAAACACT
AGCTGTGGGTTTATTTCAGAGTCAGCTTCGTATAAGCTTCCCCGCTTGGAAAGAACAGAATTCACGTAAG
AATTTCTGATTGAGACTGGGAAATGCAAGTTTTGTCTACATAGAAAAGTCTGCTTATTACTGTCTAAGAC
CACTTAAAACTAAGCTTATTGGCCAAGTAAGAGCAATTCACTTTGCAGATCATTAGCTCTGTGTTTATCT
TCAAAGTCAACCTCCTACAAGCTTTTCCGGCTTGGAACGAAGAGAATTCGCCAAAGAATTTTTTTATTCA
GACTGGCAAACCCATGTTTGGTCCATATAGAAAAGTCTGCTTTTTACCATCTAGAACCACTTAAAACTAA
GCTTATTGGCCAAGTAACAGCAATTCATTTTTCATAACACTAGCTGTGTGTTTATCTTCAAAGTCAATTT
CCTATAAGCTTTTCCCGTTTGGAAAGAACAGAATTCACCTAAGAATGTCTGATTCAGACTGGGAAACGCA
AGTTTTGTCTACATAGAAAAGTCTGCTTTTTACTGTCTAGGACCATTTAAAACTAAGCTTATTTTCCAAG
TAAGAGCAATTCATTGTGCAGTTCATTAGCTCTGTGTTTATCTTCAAAGTCAACTTACTACAAGCTATTC
CCACTTGGAATTGAACAGATTTAGCCAAAGAATGAGAGACTTAGACTGGGTAAAGCTTTTTCTGTCTATA
TAAATAAGTCTGCTTTTTACCCTCTAGAACCAGATAAAACTAAGCTTATTGGCCAAGTAACAGCAATTCA
CTTTACAAAACATTAGCTGTGTGTTTATCTTGAAAGCCAACTTCCTACAGGCTTTACCCCCTTGGAAATA
ACTTCCTATAAACTTTTCCCGCTTGGAAAGAACAGAATTCACCTTAGAATGTCTGATTCAGATTGGAAAA
TGCAAGTTTTGCCTATATACAAAAATATGCTTTTTCTGTCTAGAACCACTTAAAATTAAGTTTATTCGCC
AAGTAACAGCCATTCACTTTGCAAATCACTAGCTTTGTGTTCAGCATCAAAGTCAAGTTCCTACAATCTT
TTCCCTCTTGGGAGGAACAGAATTCACCAAAGAATGAGAGATTGAGACTGGGAAAAGGATTTTTAGTCTG
TATAGAAAAGTATGCTTTTTACCATCTAGAACTACTTAAAACAAAGCTTAATCGCCAAGTAAGAACAATT
CACTTTGTAAAGCGAAAAAAAAAAAGGCTGTTTTTTTATCTTCAAAGTCAACTTCCTACAAGCTTTTCCC
GCTAGGAATGAACAGAATTCACCAAAGAATGTTGATTCAGACTGGGAAAACCATGTTTTGTCTATCTTGA
AAAGTCTGCTTTTTACTCTCTAGAACTACTTAAAACTAATCTTATTCACCACGTAACACCTTTCACTTTG
CAAATCACTAGCTGTGTGTTTATCTTTAAAGTCAAGTTCCTACAAGCTTTTCCCGCTTGGAACAAACAGA
AATCGCCTGAGAATTTGTGATTCAGACAGGGAAACACACTCTTTTTCTATATAGAAAAGTATGCTTTTTA
TCTTCTAGGACCATTTAAAACAAAGCTTATTGGCCAAGTAACAGCAATTCACTTTGTAAAACACTAGCTG
TGTGTCTTTCTTCAAAGTCAACTTCCTACAGGCTTTTCCTGCTTGGATGAACAGAATTCGCCCAAGAATG
TGAGATTCAGACGGGAAAAGCCATGTTTTTTCCATACTGAAAAGTCTGCTTTTTACCCTCTAGAACCACT
TAAAATTAAGCTTATTGGCCAAGTAACAGTAATTCACTTTACAAAACACTAGGTCTGTATTTATCTTCAA
AGTCAACTTCCTACAAGCCTTTCCCACTTCGAACGAACACGATTCGCGAAAAAATGTTCAATAGAGACTG
GGAAAGGCAACCCCTGTTTTGTCCATATAGAAAAGTATGATTTTACAGTGTAGAACCACTTAAAATTAAG
CTTATTTGCCAAGTAACAGCAATTCACTTTGCAAAACACTAGTTGTGTGTTTATCTTCAAAGTCAAATTC
CTACAAGCTTTACCCCCTAGGAAAGAACAGAATTCGCCAAAGAATGAGAGTTTAAGACTGGGAAACCCAT
GTTTTGGCTATATTGAAATTCTGCTTTTTATTCTCTAGAACCACTTAAAACTAAGCTTATATGCCTAGTA
ACAGCAACTCACTTTGCATAACACTAGCTGTGTGTTTTTCTTCAATGTCAATTTCCTACAAGCTTTTCCA
GCTAGGAAGGAACAGAATTCGCCAAAGAATGGGAGACTGAGACTGGGAAAAGTTTATATAGTCTATGTAG
AAAAGTATGCTTTTTCCATCTAGAGCTACTTAAAACTAAACTTAATTGACAAGTAAGAACTATTCACTTT
GTACAACACTAGCTGTGTGTTTATCTTCAATGTCACCTTCATACAAACATTTCCCACTCGTGAACACCAT
TCGCCTAAGAATGTGTGATTGAGACTGGGAAATGCATGTTATGTCTATAAATAAAAGTCTGGTTTTTCTC
CTCTAGAACAACTGAAATTAAGCTTTTTGTCCAAGTAACAACAATTCATTTTGCAAAACACTAACTGTGT
TTATCTTCAAAGTCAACTTCCTCCAAGCTATTCCACTTCGTACGAACAGATTTCGCCAAAACTAGAGATT
CAAACTGGGAAAACCAGGTTGTGTCTATATTGAAAAGTCTGTTTTTACACTCTAGAGCCACTTAAAACTA
AGCATATTCGCCAAGTAACACCATTCAATATGCAAATCACTAGCTCTGTGTTTCTCTTCAAAGTCAATTT
CCTACAAGCTTTTCCGGCTTGGATGGAACAGAATTCACCAAAGTATGAGAGACTGAGACTGGGAAAAATT
TTATAGTCTCTATAGAAAAGTATGCTTTTCCATCTAGAACTACTTAAAACTAAGCTTAATTGCCAAGTAA
GAACAATTCACTTTGTAAAACACTATCTGTGTGTTTATCTTCAAAGTCACCTTCCTACAGACTCTTCCCG
CTTGGACGAACAGAATTCGTCAAAGAATGAGAAATTGAGAGTGGGTAAAGCTTTTTTAGTCTATATAGAA
AAGTATGCTTTTTACCATCTAGAACTACTTAAAACTAAGCTTAATCGCCACGTAAGAACAATTCACTTTG
TAAAGCGAAAAAAAAAAGGCTGCTTTTTATCTTCAAAGTCAACTTCCTACAAGCTTTTCCCGCTAGGAAT
GAACAGAGATGACCAAAGAATGTTCGATTCAGACTGGGAAAACCATGTTTTGTCTCTCTTGAAAAGTCTG
CTTTTTACTCTCTAGAACCACTTAAAACTAATCTTATTCACCACGTAACACCTTTCACTTTGCAAATCAC
TAGCTGTGTGTTTATCTTCAAAGTCAAGTTCCTACAAGCTTTTCCCGCTTGGAACGAACAGAAATCGCCT
GAGAATGTGTGATTCAGACAGGGAAACACACTCTTTTTCTATATAGAAAAGTATGCTTTTTATCTTCTAG
GACCATTTAAAACAAAGCTTATTGGCCAAGTAACAGCAATTCACTTTGTAAAACACTAGCTGTGTGTCTT
TCTTCAAAGTCAACTTCCTACAAGCTTTTCCTGCTTGGATGAACAGAATTCGCCCAAGAATGTGAGATTC
AGACTGGAAAAGCCATGTTTTTTCCATACTGAAAAGTCTGCTTTTTACCGTCTAGCACCACTGAAAACAA
ATGTATTGGCCAAGTAACAGCAATTCACTTTTCAAAACATCAGCTGTGTGTTTCTCTTCAACGTCAAGTT
CCTACAAGCTTTTCTTGCTTGGATTGAACAAAACTCCCCAAAGAATGAGACCCAGACTGGGAAAACCATG
TTTTGTCTATAACGAAAAGTCTGCTTTTTACCTGCTAGAACCATTTAAAACTAATCTTATTCACCACGTA
ACACCTTTCAGTTTGCAAATCACTAGCTGTGTGTTTATCTTCAAAGTCAAGTTCCTACAAGCTTTTCCCG
CTTGGAACGAACAGAAATCGCCTGAGAATGTGTGATTCAGACAGGGAAACACACTCTTTTTCTATATAGA
AAAGTATGCTTTTTATCTTCTAGGACCATTTAAAACAAAGCTTATTGGCCAAGTAACAGCAATTCACTTT
GTAAAACACTAGCTGTGTGTCTTTCTTCAAAGTCAACTTCCTACAAGCTTTTCCTGCTTGGATGAACAGA
ATTCCCCCAAGAATGTGAGATTCAGACTGGAAAAGCCATGTTTTTTCCATACTGAAAAGTCTGCTTTTTA
CCGTCTAGCACCACTGAAAACAAATGTATTGGCCAAGTAACAGCAATTCACTTTCCAAAACATCAGCTGT
GTGTTTCTCTTCAACGTCAAGTTCCTACAAGCTTTTCTCGCTTGGATTGAACAAAACTCCCCAAAGAATG
AGACCCAGACTGGGAAAACCATGTTTTGTCTATAACGAAAAGTCTGCTTTTTACCTGCTAGAACCACTTA
AAACTAAGAATATTCGCCTAGTTAGAACAATTCACTTTGCAAAACACTCACTGTGTTTTTATCTTCAAAG
TCAACTTTCTACCAGCTTTTCCCGCTTGGAACGAACAGAATTCGGCAAAGAGTGAGCTATTGAGACTGGG
AAAAGCTTTTTTAGACTATATAGATAAGTATGCTCTTTACCACCTAGAACTACTTAAAACTAAGCTTAGT
CCCCAAGTAAGAACAATTCACTTTGTAAAACACTAGCTGTGTGTTTATATTCAAAGTCAACTTCCTACAA
AATTTTTTCTCTTGGACCAAACACGATTCGCCTAAGAATGAGTGATTCAGTCTTGGAAACGCATGTTTTG
TCTATATAGAAAAGTATGCTTTTTGCTTCTAGGACCACTCAATACTAAGCTTAATCGCCACGTAAGAACA
ATTCACTTTGTAAAACACTAGCTGCGTGTTTTTCTTCAAAGTCACCTTCCTACAAACCTTTTCACATTTC
ACCAAAAAATGTGTGGTTCAGACGGGGAAATGCATGTTTTCTCTTACATTAAAGTCTGCATTTTCGCCTC
TAGAACCACTGACAACTTAGCTTATTGGCCAAGTAACAGTAAGTCACTTTGCAAAACACTAGCTGTGTGT
TTATATTCAAAGTCAACTTCCTATTTGTTTTTCCCGCTTGGAAAGAACAGAATTCACCTAAGAATGTCTG
ATTCAGACTGGGAAACGCAAGTTTTTTCTACATAGAAAAGTCTGGTTTTTACTGTCTAGCACCATTTAAA
ACTAAGCTTATTGTCCAAGTAAGAGCAATTCATTTTGCAGTTCATTAGCTCTGTGTTTATCTTCAAAGTC
AACTTCCTACAAGCTTTTCCCGCTTGGAACGAACAGAATTCGCCAAAGAATGAGAGACTGAGACTGGGAA
AAGCTTTTTCAGTGTATATAAATAAGTCTGCTTTTTACCGTCTAGATCCACTTTAAATAAGCATATTCGT
CAAGTAACAGCAATTCATTTTGCAAAACACTAGCTGTGGGTTTATTTCAGAGTCAGCTTCCTATAAGCTT
TCCCGCTTGGAAAGAACAGAATTCACGTAAGAATTTCTGATTGAGACTGGAAAATGCAAGTTTTGTCTAT
ATAGAAAAGTCTGCTTATTACTGTATAGGACCACTTAAAACTAAGCTTATTGGCCAAGTAAGAGCAATTC
ACTTTGCAGATCATTAGCTCTGTGTTTATCTTCAAAGTCAACCTCCTACAAGCTTTTCCGGCTTGGAACG
AACAGAATTCGCCAAAGGATGTTTTTATTCAGACTGGGAAACCCATGTTTGGTCCATATAGAAAAGTCTG
CTTTTTACCGTCTAGAACCACTTAAGACTAAGCTTATTGGCCAAGTAACAGCAATTCATTTTCCATAACA
CTCGCTGTGTGTTTATCTTCAGAGTCAACTTCCTATAAGCCTTTCCCACTTGGAAAGAACAGAATTCACC
TAAGAATGTCTGATTCAGACTGGGCAACGCAAGTTTTTTGTACATAGAAGAGTCTGCTTTTTACTGTCTA
GGACCACTTAAAACTAAGCTTATTGTCAAAGTAAGAGCAATTCATTTTGCAGTTCATTAGCTCTGTGTTT
ATCTTCAAAGTCAACTTACTACAAGCTTTTCCCGCTTGGAACGAACAGATTTCGACAAAGAAAGAGAGAC
TTAGACTTGGAAAAGCTTTTTCTGTTTATGTAAATATGTCTGCTTTTTACCCTCTAGAACCAGATAAAAC
TAAGCTTATTGACCAAGTAACTGCAATTCACTTTGCAAAACATTAGCTGTGTGTTTATCTTGAAAGTCAA
ATTCCTACCGGCTTTACCCCCTTGGAAATAACTTCCTATAAGCTTTTCCCGCTTGGAAAGAACAGAATTC
ACCTTAGAATTTCTGATTCAGACTGGAAAATGCAAGTTTTGCCTATATACAAAAATATGCTTTTTCTGTC
TAGAACCACTTAAAATTAAGCTTATTCGCCAAGTAACAGCCATTCACTTTGCAAATCACTAGCTTTGTGT
TCAGCATCAAAGTCAAGTTCCTACAAGCTTTTCCCTCTTGGAAGGAACTGAATTCACCAAAGAATGAGAG
ACTAAGACTGGGAAAAGGATTTTTAGTCTGTATAGAAAAGTATGCTTTTTACCCTCTAGAAGTACTTAAA
ACTAAGCTTAATCGCCAAGTAAGAACAACTCACTTTGTAAAGCGAAAAAAAAAGGCTGTTTTTTTATCTT
CAAAGTCAACTTCCTACAAGCTTTTCCCGCTAGGAATGAACAGAATTCACCAAAGAATGTTGATTCAGAC
TGGGAAAACCATGTTTTGTCTATCTTGAAAAGTCTGCTTTTTACTCTCTAGAACCACTTAAAACTAATCT
TATTCACCACGTAACACCTTTCACTTTGCAATCACTAGCTGTGTGTTTATCTTCAAAGTCAAGTTCCTAC
AAGCTTTTCCCGCTTGGAACGAACAGAAATCGCCTGAGAATTTGTGATTCAGACAGGGAAACACACTCTT
TTTCTATATAGAAAAGTATGCTTTTTATCTTCTAGGACCATTTAAAACAAAGCTTATTGGCCAAGTAACA
GCAATTCACTTTGTAAAACACTAGCTGTGTGTCTTTCTTCAAAGTCAACTTCCTACAAACTTTTCCTGCT
TGGATGAACAGAATTCGCCCAAGAATGTGAGATTCAGACTGGAAAAGCCATGTTTTTTCCATACTGAAAA
GTCTGCTTTTTACCATCTAGCACCACTGAAAACAAATGTATTGGTGACGTAACAGCATTTCACTTTCCAA
AACACCAGTTGTGTGTTTCTCTTCAATGTCAAGTTCCCACAAGCTTTTCTCGCTTGGATTGAACAAAACT
CCCCAAAGAATGAGACCCAGACTGGGAAAACCATGTTTTGTCTATAACGAAAAGTCTGCTTTTTACCTGC
TAGAACCACTTAAAACTAAGAATATTCGCCTAGTTAGAACAATTCACTTTGCAAAACATTCACTGTGTTT
TTATCTTCAAAGTCAACTTTCTACCAGTTTTTCCCGCTTGGAACGAACAGAATTAGGCAAAGAGTGAGAG
ATTCAGACTGGGAAAAGCTTTTTTAGACTATATAGATAAGTATGCTTTTTACCATCTAGAACAACTTAAA
ACTAAGCTGAGTCCCCAAGTAAGAACAATTCACTTTGTAAAACACTAGCTGTGTGTTTATATTCAAAGTC
AACTTCCTACAAACTTTTTCCGCTTGGACCAAACACGATTCGCCTAAGAATGTGTGATTCAGTCTTGGAA
ACGCATGTTTTGTCTATATAGAAAAGTATGCTTTTTGCCTTCTAGGACCACTCAATACTAAGCTTAATTG
CCAGGTAAGAACAATTCACTTGGTAAAACGCTAGCTGCGTATTTATCTTCAAAGTCTCCTTCCTACAAAC
CTTTCCCGCTTGGAACGGACATGATTCGCCAAAAAATGTGTGGTTCAGACTGGGAAATGCATGTTTTCTC
TTACATTAAAGTCTGCATTTTCGCCTCTAGAACCACTGACAAATTAGCTTATTGGCCAAGTAACAGTAAG
TCACTTTGCAAAACACTAGCTTTGTGTTAATATTCAAAGTCAACTCCCTATATGTTTTTCCCACTTTGAA
TGAACAGTTTTCGCCAAAGAATGAGAGATTCAGACTGGGAAAACCAGGTTATGTCTATATTGAAAAGTCT
GCTTTTTACCCTCTGGAGCCACTTCAAACTAAGCATATTCGCCAAATAACACCATTCAATATGCAAATCA
CTAGCTCTGTGTTTATCTTCAAAGACTAATTCCTACAAGCTTTTCCCACTTGGATGGAACCCAATCCGCC
AAAGAATGTGTGATTCAGACTGTGAAAGGCATGTTTTGTCTATAAAGAAAAGTATGCTTTTTACCCTCTA
GAACCACTTAAAATTAAGCTTAATGGCCAAGTAACAGCTATTCACTTTGCAAAACACTAGCTGTGTGTTT
ATCTTCAAAGTCAACTTCCTAGAAGCCTTTCCCACTTGGAAGGAACACGATTCGCAAAAGAATGATCAAT
TCAGACTGGGAAAGGAAACCCATGTGTTGTCCATAAAAAAAAGTATGATTTTTACCGTATAGAACCACTT
AAAACTAAGCTTATTGGCCAAGTAACACCATTTAATTTGCAAAACACTACCTGTGTGTTTATTTGAAAGT
CAAATTCCTACAAGCTTTTCCCTTTGGAACGAACAGAATTCGCTAAAGAGTGAGAGATTGAGACTGGGAA
ATGCTTTTTTAGTCTACATAAATAAGTCTGCTTTTTAACGTCTAGAACCAGGTAAAACTAAGCTTATTGG
CCAAATATCAGCCATTCACTTTGCAAAACACTAGCTGTGTGTTTATCTTCAAAGTCAACCTCCTGTAAGC
TTTTCCCGCTTGGAAAGAACAGAATTCACCTAAGAATGTCTGATTCAGACTGGGAAACGCAAGTTTTTTC
TACATAGAAAAGTCTGCTTTTTACTCTCTAGGACCATTTAAAACTAAGCTTATTTTCTAAGTAAGAGCAA
TTCATTTTGCAGTTCATTAGCTCTGTGTTTATCTTCAAAGTCAACTTCCTACAAGCTTTTCCAACTTGGA
ACAAACAGAATTCGCCAAAGAATGAGAGACTGAGACTGGGAAAAGCTATTTCAGTGTATATAAATAAGTC
TGCTTTTTAATGTCTAGATCCACTTAAAATAAGCATATTCGCCAAGTAACAGCAATTCATTTTGCAAATC
ACTAGCTCTGTGTTTCTCTTCAAAGTCAATTTCCTACAAGCTTTTCCGGCTTGGATGGAACAGAATTCAC
CAAAGTATGAGAGACTGAGACTGGGAAAAATTTTATAGTCTCTATAGAAAAGTATGCTTTTCCATCTAGA
ACTACTTAAAACTAAGCTTAATTGCCAAGTAAGAACAATTCACTTTGTAAAACACTATCTGTGTGTTTAT
CTTCAAAGTCACCTTCCTACAGACTCTTCCCGCTTGGACGAACAGAATTCGTCAAAGAATGAGAAATTGA
GAGTGGGTAAAGCTTTTTTAGTCTATATAGAAAAGTATGCTTTTTACCATCTAGAACTACTTAAAACTAA
GCTTAATCGCCACGTAAGAACAATTCACTTTGTAAAGCGAAAAAAAAAGGCTGCTTTTTATCTTCAAAGT
CAACTTCCTACAAGCTTTTCCCGCTAGGAATGAACAGAGATCACCAAAGAATGTTCGATTCAGACTGGGA
AAACCATGTTTTGTCTCTCTTGAAAAGTCTGCTTTTTACTCTCTAGAACCACTTAAAACTAATCTTATTC
ACCACGTAACACCTTTCACTTTGCAAATCACTAGCTGTGTGTTTATCTTCAAAGTCAAGTTCCTACAAGC
TTTTCCCGCTTGGAACGAACAGAAATCGCCTGAGAATGTGTGATTCAGACAGGGAAACACACTCTTTTTC
TATATAGAAAAGTATGCTTTTTATCTTCTAGGACCATTTAAAACAAAGCTTATTGGCCAAGTAACAGCAA
TTCACTTTGTAAAACACTAGCTGTGTGTCTTTCTTCAAAGTCAACTTCCTACAAGCTTTTCCTGCTTGGA
TGAACAGAATTCGCCCAAGAATGTGAGATTCAGACTGGAAAAGCCATGTTTTTTCCATACTGAAAAGTCT
GCTTTTTACCGTCTAGCACCACTGAAAACAAATGTATTGGCCAAGTAACAGCAATTCACTTTCCAAAACA
TCAGCTGTGTGTTTCTCTTCAACGTCAAGTTCCTACAAGCTTTTCTCGCTTGGATTGAACAAAACTCCCC
AAAGAATGAGACCCAGACTGGGAAAACCATGTTTTGTCTATAACGAAAAGTCTGCTTTTTACCTGCTAGA
ACCACTTAAAACTAATCATATTCACCACGTAACACCTTTCACTTTGCAAATCACTAGCTGTGTGTTTATC
TTCAAAGTCAAGTTCCTACAAGCTTTTCCCGCTTGGAACGAACAGAAATCGCCTGAGAATGTGTGATTCA
GACAGGGAAACACACTCTTTTTCTATATAGAAAAGTATGCTTTTTATCTTCTAGGACCATTTAAAACAAA
GCTTATTGGCCAAGTAACAGCAATTCACTTTGTAAAACACTAGCTGTGTGTCTTTCTTCAAAGTCAACTT
CCTACAAGCTTTTCCTGCTTGGATGAACAGAATTCGCCCAAGAATGTGAGATTCAGACTGGAAAAGCCAT
GTTTTTTCCATACTGAAAAGTCTGCTTTTTACCGTCTAGCACCACTGAAAACAAATGTATTGGCCAAGTA
ACAGCAATTCACTTTCCAAAACATCAGCTGTGTGTTTCTCTTCAACGTCAAGTTCCTACAAGCTTTTCTC
GCTTGGATTGAACAAAACTCCCCAAAGAATGAGACCCAGACTGGGAAAACCATGTTTTGTCTATAACGAA
AAGTCTGCTTTTTACCTGCTAGAACCACTTAAAAACTAAGAATATTCGCCTAGTTAGAACAATTCACTTT
GCAAAACACTCACTGTGTTTTTATCTTCAAAGTCAACTTTCTACCAGCTTTTCCCGCTTGGAACGAACAG
AATTCGGCAAAGAGTGAGAGATTGAGACTGGGAAAACTTTTTTAGACTATATAGATAAGTATGCTCTTTA
CCACCTAGAACTACTTAAAACTAAGCTTAGTCCCCAAGTAAGAACAATTCACTTTGTAAAACACTAGCTG
TGTGTTTATATTCAAAGTCAACTTCCTACAAACTTTTTCCGCTTGGACCAAACATGATTCGCCTAAGAAT
GTGTGATTCAGTCTTGGAAACGCATGTTTTGTCTATATAGAAAAGTATGCTTTTTGCCTTCTAGGACCAC
TCAATACTAAGCTTAATTGCCAGGTAAGAACAATTCACTTGGTAAAACGCTAGCTGCGTATTTATCTTCA
AAGTCTCCTTCCTACAAACCTTTCCCGCTTGGAACGGACATGATTCGCCAAAAAATGTGTGGTTCAGACT
GGGAAATGCATGTTCTCTCTTACATTAAAGTCTGCATTTTCGCCTCTAGAACCACTGACAAATTAGCTTA
TTGGCCAAGTAACAGTAAGTCACTTTGCAAAACACTAGCTTTGTGTTTATATTCAAAGTCAACTTCCTAT
ATGTTTTTCCTGCTTTGAATGAACAGTTTTCCCCAAAGAATGAGAGATTCAGACTGGGAAAACCAGGTTA
TGTCTATATTGAAAAGTCTGCTTTTTACCCTCTAGAGCTACTTCAAACTAATCATATTCACCAAATAACA
CCATTCAATATGCAAATCACTAGCTCTGTGTTTATCTTCAAAGACTAATTCCTACAAGCTTTTCCCACTT
GGATGGAACCCAACTCGCCAAAGAATGTGTGATTCAGACTGTGAAAGGCATGTTTTGTCTATAGAGAAAA
GTATGCTTTTTACCCTCTAGAACCACTTAAAACTAAGCTTATTGGCAAAGTAACAGCAATTCACTTTGCA
AAACACTAGCTGTGTGTTTATCTTTAAAGTCAACTTCCTACAAGCCTTTCCCACTTGGAAGGAACACGAT
TTGCAAAAGAATGATCAATTCAGACTGGGAAAGGAAACCCATGTTTTGTCCATAAAAAAAAGTATGATTT
TTTCCGTATAGAACCACTTAAAACTAAGCTTATTGGCCAAGTAACACCATTTAATTTGCAAAACACTACC
TGTGTGTTTATCTTGAAAGTCAAATTTCTACAAGCTTTTCCCTCTTGGAATGAACAGAATTCGCTAAAGA
GTGAGAGATTGAGACTGGGAAAGGCTTTTTTAGTCTACATAAATAAGTCTGCTTTTTAACGTCTACAACC
ACGTAAAACTAAGCTTATTGGCCAAATATCAGCCATTCACTTTGCAAAACACTAGCTGTGTGTTTATCTT
CAAAGTCAACTTCCTATAAGCTTTTCCCGCTTGGAAAGAACAGAATTCACCTAAGAATGTCTGATTCAGA
CTGGGAAACGCAAGTTTTTTCTACATAGAAAAGTCTGGTTTTTACTGTCTAGCACCATTTAAAACTAAGC
TTATTGTCCAAGTAAGAGCAATTCATTTTGCAGTTCATTAGCTCTGTGTTTATCTTCAAAGTCAACTTCC
TACAAGCTTTTCCCGCTTGGAACGAACAGAATTCGCCAAAGAATGAGAGACTGAGACTGGGAAAAGCTTT
TTCAGTGTATATAAATAAGTCTGCTTTTTACCGTCTAGATCCACTTTAAATAAGCATATTCGTCAAGTAA
CAGCAATTCATTTTGCAAAACACTAGCTGTGGGTTTATTTCAGAGTCAGCTTCCTATAAGCTTTCCCGCT
TGGAAAGAACAGAATTCACGTAAGAATTTCTGATTGAGACTGGAAAATGCAAGTTTTGTCTATATAGAAA
AGTCTGCTTATTACTGTATAGGACCACTTAAAACTAAGCTTATTGGCCAAGTAAGAGCAATTCACTTTGC
AGATCATTAGCTCTGTGTTTATCTTCAAAGTCAACCTCCTACAAGCTTTTCCGGCTTGGAACGAACAGAA
TTCGCCAAAGGATGTTTTTATTCAGACTGGGAAACCCATGTTTGGTCCATATAGAAAAGTCTGCTTTTTA
CCATCTAGAACCACTTAAGACTAAGCTTATTGGCCAAGTAACAGCAATTCATTTTCCATAACACTCGCTG
TGTGTTTATCTTCAGAGTCAACTTCCTATAAGCCTTTCCCGCTTGGAAAGAACAGAATTCACCTAAGAAT
GTCTGATTCAGACTGGGCAACGCAAGTTCTTTGTACATAGAAGAGTCTGCTTTTTACTGTCTAGGACCAC
TTAAAACTAAGCTTATTGTCAAAGTAAGAGCAATTCATTTTGCAGTTCATTAGCTCTGTGTTTATCTTCA
AAGTCAACTTACTACAAGCTTTTCCCGCTTGGAACGAACAGATTTCGACAAAGAAAGAGAGACTTAGACT
GGGAAAAGCTTTTTCTGTTTATGTAAATATGTCTGCTTTTTACCCTCTAGAACCAGATAAAACTAAGCTT
ATTGACCAAGTAACTGCAATTCACTTTGCAAAACATTAGCTGTGTGTTTATCTTGAAAGTCAAATTCCTA
CCGGCTTTACCCCCTTGGAAATAACTTCCTATAAGCTTTCCCGCTTGGAAAGAACAGAATTCACCTTAGA
ATTTCTGATTCAGTCTGGAAAATGCAAGTTTTGCCTATATACAAAAATATGCTTTTTCTGTCTAGAACCA
CTTAAAATTAAGCTTATTCGCCAAGTAACAGCCATTCACTTTGCAAATCACTAGCTTTGTGTTCAGCATC
AAAGTCAAGTTCCTACAAGCTTTTCCCTCTTGGAAGGAACAGAATTCACCAAAGAATGAGAGACTAAGAC
TGGGAAAAGGATTTTTAGTCTGTATAGAAAAGTATGCTTTTTACCCTCTAGAAGTACTTAAAACTAAGCT
TAATCGCCAAGTAAGAACAACTCACTTTGTAAAGCGAAAAAAAAAGGCTGTTTTTTTATCTTCAAAGTCA
ACTTCCTACAAGCTTTTCCCGCTAGGAATGAACAGAATTCACCAAAGAATGTTGATTCAGACTGGGAAAA
CCATGTTTTGTCTATCTTGAAAAGTCTGCTTTTTACTCTCTAGAACCACTTAAAACTAATCTTATTCACC
ACGTAACACCTTTCACTTTGCAAATCACTAGCTGTGTGTTTATCTTCAAAGTCAAGTTCCTACAAGCTTT
TCCCGCTTGGAACGAACAGAAATCGCCTGAGAATTTGTGATTCAGACAGGGAAACACACTCTTTTTCTAT
ATAGAAAAGTATGCTTTTTATCTTCTAGGACCATTTAAAACAAAGCTTATTGGCCAAGTAACAGCAATTC
ACTTTGTAAAACACTAGCTGTGTGTCTTTCTTCAAAGTCAACTTCCTACAAACTTTTCCTGCTTGGATGA
ACAGAATTCGCCCAAGAATGTGAGATTCAGACTGGAAAAGCCATGTTTTTTCCATACTGAAAAGTCTGCT
TTTTACCATCTAGCACCACTGAAAACAAATGTATTGGTGACGTAACAGCAATTCACTTTCCAAAACACCA
GTTGTGTGTTTCTCTTCAATGTCAAGTTCCCACAAGCTTTTCTCGCTTGGATTGAACAAAACTCCCCAAA
GAATGAGACCCAGACTGGGAAAACCATGTTTTGTCTATAACGAAAAGTCTGCTTTTTACCTGCTAGAACC
ACTTAAAACTAAGAATATTCGCCTAGTTAGAACAATTCACTTTGCAAAACATTCACTGTGTTTTTATCTT
CAAAGTCAACTTTCTACCAGCTTTTCCCGCTTGGAACGAACAGAATTAGGCAAAGAGTGAGAGATTCAGA
CTGGGAAAAGCTTTTTTAGACTATATAGATAAGTACGCTTTTTACCATCTAGAACTACTTAAAACTAAGC
TGAGTCCCCAAGTAAGAACAATTCACTTTGTAAAACACTAGCTGTGTGTTTATATTCAAAGTCAACTTCC
TACAAACTTTTTCCACTTGGACCAAACATGATTCGCCTAAGAATGTGTGATTCAGTCTTGGAAACGCATG
TTTTGTCTATATAGAAAAGTATGCTTTTTGCCTTCTAGGACCACTCAATACTAAGCTTAATTGCCAGGTA
AGAACAATTCACTTGGTAAAACGCTAGCTGCGTATTTATCTTCAAAGTCTCCTTCCTACAAACCTTTCCC
GCTTGGAACGGACACGATTCGCCAAAAAATGTGTGGTACAGACTGGGAAATGCATGTTTTCTCTTACATT
AAAGTCTGCATTTTCGCCTCTAGAACCACTGACAAATTAGCTTATTGGCCAAGTAACAGTAAGTCACTTT
GCAAAACACTAGCTTTGTGTTAATATTCAAAGTCAACTTCCTATATGTTTTTCCCACTTTGAATGAACAG
TTTTCGCCAAAGAATGAGAGATTCAGACTGGGAAAACCAGGTTATGTCTATATTGAAAAGTCTGCTTTTT
ACCCTCTGGAGCCACTTCAAACTAAGCATATTCGCCAAATAACACCATTCAATATGCAAATCACTAGCTC
TGTGTTTATCTTCAAAGACTAATTCCTACAAGCTTTTCCCACTTGGATGGAACCCAACTCGCCAAAGAAT
GTGTGATTCAGACTGTGAAAGGCATGTTTTGTCTATAGAGAAAAGTATGCTTTTTACCCTCTAGAACCAC
TTAAAACTAAGCTTATTGGCCAAGTAACAGCAATTCACTTTGCAAAACACTAGCTGTGTGTTTATCTTTA
AAGTCAACTTCCTACAAGCCTTTCCCACTTGGAAGGAACACGATTTGCAAAAGAATGATGAATTCAGACT
GGGAAAGGAAACCCATGTTTTGTCCATAAAAAAAAGTATGATTTTTTCCGTATAGAACCACTTAAAACTA
AGCTTATTGGCCAAGTAACACCATTTAATTTGCAAAACACTACCTGTGTGTTTATCTTGAAAGTCAAATT
TCTACAAGCTTTTCCCTCTTGGAATGAACAGAATTCGCTAAAGAGTGAGAGATTGAGACTGGGAAAGGCT
TTTTTAGTCTACATAAATAAGTCTGCTTTTTAACGTCTACAACCACGTAAAACTAAGCTTATTGTCCAAA
TATCAGCCATTCACTTTGCAAAACACTAGCTGTGTGTTTATCTTCAAAGTCAACTTCCTATAAGCTTTTC
CCGCTTGGAAAGAACAGAATTCACCTAAGAATGTCTGATTCAGACTGGGAAATGCAAGTTTTTTCTACAT
AGAAAAGTCTGGTTTTTACTGTCTAGCACCATTTAAAACTAAGCTTATTGTCCAAGTAAGAGCAATTCAT
TTTGCAGTTCATTAGCTCTGTGTTTATCTTCAAAGTCAACTTCCTACAAGCTTTTCCTGCTTGGAACGAA
CAGAATTCGCCAAAGAATGAGAGACTGAGACTGGGAAAAGCTTTTTCAGTGTATATAAATAAGTCTGCTT
TTTACCGTCTAGATCCACTTTAAATAAGCATATTCGTCAAGTAACAGCAATTCATTTTGCAAAACACTAG
CTGTGGGTTTATTTCAGAGTCAGCTTCCTATAAGCTTTCCCGCTTGGAAAGAACAGAATTCACGTAAGAA
TTTCTGATTGAGACTGGAAAATGCAAGTTTTGTCTATATAGAAAAGTATGCTTATTACTGTATAGGACCA
CTTAAAACTAAGCTTATTGGCCAAGTAAGAGCAATTCACTTTGCAGATCATTAGCTCTGTGTTTATCTTC
AAAGTCAACCTCCTACAAGCTTTTCCGGCTTGGAACGAACAGAATTCGCCAAAGGATGTTTTTATTCAGA
CTGGGAAACCCATGTTTGGTCCATATAGAAAAGTCTGCTTTTTACCGTCTAGAACCACTTAAGACTAAGC
TTATTGGCCAAGTAACAGCAATTCATTTTCCATAACACTCGCTGTGTGTTTATCTTCAGAGTCAACTTCC
TATAAGCCTTTCCCACTTGGAAAGAACAGAATTCACCTAAGAATGTCTGATTCAGACTGGGCAACGCAAG
TTCTTTGTACATAGAAGAGTCTGCTTTTTACTGTCTAGGACCACTTAAAACTAAGCTTATTGTCAAAGTA
AGAGCAATTCATTTTGCAGTTCATTAGCTCTGTGTTTATCTTCAAAGTCAACTTACTACAAGCTTTTCCC
GCTTGGAACGAACAGATTTCGACAAAGAAAGAGAGACTTAGACTGGGAAAAGCTTTTTCTGTTTATGTAA
ATATGTCTGCTTTTTACCCTCTAGAACCAGATAAAACTAAGCTTATTGACCAAGTAACTGCAATTCACTT
TGCAAAACATTAGCTGTGTGTTTATCTTGAAAGTCAAATTCCTACCGGCTTTACCCCCTTGGAAATAACT
TCCTATAAGCTTTCCCGCTTGGAAAGAACAGAATTCACCTTAGAATTTCTGATTCAGTCTGGAAAATGCA
AGTTTTGCCTATATACAAAAATATGCTTTTTCTGTCTAGAACCACTTAAAATTAAGCTTATTCGCCAAGT
AACAGCCATTCACTTTGCAAATCACTAGCTTTGTGTTCAGCATCAAAGTCAAGTTCCTACAAGCTTTTCC
CTCTTGGAAGGAACTGAATTCACCAAAGAATGAGAGACTAAGACTGGGAAAAGGATTTTTAGTCTGTATA
GAAAAGTATGCTTTTTACCCTCTAGAAGTACTTAAAACTAAGCTTAATCGCCAAGTAAGAACAACTCACT
TTGTAAAGCGAAAAAAAAAAGGCTGTTTTTTTATCTTCAAAGTCAACTTCCTACAAGCTTTTCCCGCTAG
GAATGAACAGAATTCACCAAAGAATGTTGATTCAGACTGGGAAAACCATGTTTTGTCTATCTTGAAAAGT
CTGCTTTTTACTCTCTAGAACCACTTAAAACTAATCTTATTCACCACGTAACACCTTTCACTTTGCAAAT
CACTAGCTGTGTGTTTATCTTCAAAGTCAAGTTCCTACAAGCTTTTCCCGCTTGGAACGAACAGAAATCG
CCTGAGAATTTGTGATTCAGACAGGGAAACACACTCTTTTTCTATATAGAAAAGTATGCTTTTTATCTTC
TAGGACCATTTAAAACAAAGCTTATTGGCCAAGTAACAGCAATTCACTTTGTAAAACACTAGCTGTGTGT
CTTTCTTCAAAGTCAACTTCCTACAAACTTTTCCTGCTTGGATGAACAGAATTCGCCCAAGAATGTGAGA
TTCAGACTGGAAAAGCCATGTTTTTTCCATACTGAAAAGTCTGCTTTTTACCATCTAGCACCACTGAAAA
CAAATGTATTGGTGACGTAACAGCAATTCACTTTCCAAAACACCAGTTGTGTGTTTCTCTTCAATGTCAA
GTTCCCACAAGCTTTTCTCGCTTGGATTGAACAAAACTCCCCAAAGAATGAGACCCAGACTGGGAAAACC
ATGTTTTGTCTATAACGAAAAGTCTGCTTTTTACCTGCTAGAACCACTTAAAACTAAGAATATTCGCCTA
GTTAGAACAATTCACTTTGCAAAACATTCACTGTGTTTTTATCTTCAAAGTCAACTTTCTACCAGCTTTT
CCCGCTTGGAACGAACAGAATTAGGCAAAGAGTGAGAGATTCAGACTGGGAAAAGCTTTTTTAGACTATA
TAGATAAGTACGCTTTTTACCATCTAGAACTACTTAAAACTAAGCTGAGTCCCCAAGTAAGAACAATTCA
CTTTGTAAAACACTAGCTGTGTGTTTATATTCAAAGTCAACTTCCTACAAACTTTTTCCACTTGGACCAA
ACATGATTCGCCTAAGAATGTGTGATTCAGTCTTGGAAACGCATGTTTTGTCTATATAGAAAAGTATGCT
TTTTGCCTTCTAGGACCACTCAATACTAAGCTTAATTGCCAGGTAAGAACAATTCACTTGGTAAAACGCT
AGCTGCGTATTTATCTTCAAAGTCTCCTTCCTACAAACCTTTCCCGCTTGGAACGGACACGATTCGCCAA
AAAATGTGTGGTACAGACTGGGAAATGCATGTTTTCTCTTACATTAAAGTCTGCATTTTCGCCTCTAGAA
CCACTGACAAATTAGCTTATTGGCCAAGTAACAGTAAGTCACTTTGCAAAACACTAGCTTTGTGTTAATA
TTCAAAGTCAACTTCCTATATGTTTTTCCCACTTTGAATGAACAGTTTTCGCCAAAGAATGAGAGATTCA
GACTGGGAAAACCAGGTTATGTCTATATTGAAAAGTCTGCTTTTTACCCTCTGGAGCCACTTCAAACTAA
GCATATTCGCCAAATAACACCATTCAATATGCAAATCACTAGCTCTGTGTTTATCTTCAAAGACTAATTC
CTACAAGCTTTTCCCACTTGGATGGAACCCAACTCGCCAAAGAATGTGTGATTCAGACTGTGAAAGGCAT
GTTTTGTCTATAGAGAAAAGTATGCTTTTTACCCTCTAGAACCACTTAAAACTAAGCTTATTGGCCAAGT
AACAGCAATTCACTTTGCAAAACACTAGCTGTGTGTTTATCTTTAAAGTCAACTTCCTACAAGCCTTTCC
CACTTGGAAGGAACACGATTTGCAAAAGAATGATGAATTCAGACTGGGAAAGGAAACCCATGTTTTGTCC
ATAAAAAAAAGTATGATTTTTTCCGTATAGAACCACTTAAAACTAAGCTTATTGGCCAAGTAACACCATT
TAATTTGCAAAACACTACCTGTGTGTTTATCTTGAAAGTCAAATTTCTACAAGCTTTTCCCTCTTGGAAT
GAACAGAATTCGCTAAAGAGTGAGAGATTGAGACTGGGAAAGGCTTTTTTAGTCTACATAAATAAGTCTG
CTTTTTAACGTCTACAACCACGTAAAACTAAGCTTATTGTCCAAATATCAGCCATTCACTTTGCAAAACA
CTAGCTGTGTGTTTATCTTCAAAGTCAACTTCCTATAAGCTTTTCCCGCTTGGAAAGAACAGAATTCACC
TAAGAATGTCTGATTCAGACTGGGAAATGCAAGTTTTTTCTACATAGAAAAGTCTGGTTTTTACTGTCTA
GCACCATTTAAAACTAAGCTTATTGTCCAAGTAAGAGCAATTCATTTTGCAGTTCATTAGCTCTGTGTTT
ATCTTCAAAGTCAACTTCCTACAAGCTTTTCCTGCTTGGAACGAACAGAATTCGCCAAAGAATGAGAGAC
TGAGACTGGGAAAAGCTTTTTCAGTGTATATAAATAAGTCTGCTTTTTACCGTCTAGATCCACTTTAAAT
AAGCATATTCGTCAAGTAACAGCAATTCATTTTGCAAAACACTAGCTGTGGGTTTATTTCAGAGTCAGCT
TCCTATAAGCTTTCCCGCTTGGAAAGAACAGAATTCACGTAAGAATTTCTGATTGAGACTGGAAAATGCA
AGTTTTGTCTATATAGAAAAGTATGCTTATTACTGTATAGGACCACTTAAAACTAAGCTTATTGGCCAAG
TAAGAGCAATTCACTTTGCAGATCATTAGCTCTGTGTTTATCTTCAAAGTCAACCTCCTACAAGCTTTTC
CGGCTTGGAACGAACAGAATTCGCCAAAGGATGTTTTTATTCAGACTGGGAAACCCATGTTTGGTCCATA
TAGAAAAGTCTGCTTTTTACCGTCTAGAACCACTTAAGACTAAGCTTATTGGCCAAGTAACAGCAATTCA
TTTTCCATAACACTCGCTGTGTGTTTATCTTCAGAGTCAACTTCCTATAAGCCTTTCCCACTTGGAAAGA
ACAGAATTCACCTAAGAATGTCTGATTCAGACTGGGCAACGCAAGTTCTTTGTACATAGAAGAGTCTGCT
TTTTACTGTCTAGGACCACTTAAAACTAAGCTTATTGTCAAAGTAAGAGCAATTCATTTTGCAGTTCATT
AGCTCTGTGTTTATCTTCAAAGTCAACTTACTACAAGCTTTTCCCGCTTGGAACGAACAGATTTCGACAA
AGAAAGAGAGACTTAGACTGGGAAAAGCTTTTTCTGTTTATGTAAATATGTCTGCTTTTTACCCTCTAGA
ACCAGATAAAACTAAGCTTATTGACCAAGTAACTGCAATTCACTTTGCAAAACATTAGCTGTGTGTTTAT
CTTGAAAGTCAAATTCCTACCGGCTTTACCCCCTTGGAAATAACTTCCTATAAGCTTTCCCGCTTGGAAA
GAACAGAATTCACCTTAGAATTTCTGATTCAGTCTGGAAAATGCAAGTTTTGCCTATATACAAAAATATG
CTTTTTCTGTCTAGAACCACTTAAAATTAAGCTTATTCGCCAAGTAACAGCCATTCACTTTGCAAATCAC
TAGCTTTGTGTTCAGCATCAAAGTCAAGTTCCTACAAGCTTTTCCCTCTTGGAAGGAACTGAATTCACCA
AAGAATGAGAGACTAAGACTGGGAAAAGGATTTTTAGTCTGTATAGAAAAGTATGCTTTTTACCCTCTAG
AAGTACTTAAAACTAAGCTTAATCGCCAAGTAAGAACAACTCACTTTGTAAAGCGAAAAAAAAAAGGCTG
TTTTTTTATCTTCAAAGTCAACTTCCTACAAGCTTTTCCCGCTAGGAATGAACAGAATTCACCAAAGAAT
GTTGATTCAGACTGGGAAAACCATGTTTTGTCTATCTTGAAAAGTCTGCTTTTTACTCTCTAGAACCACT
TAAAACTAATCTTATTCACCACGTAACACCTTTCACTTTGCAAATCACTAGCTGTGTGTTTATCTTCAAA
GTCAAGTTCCTACAAGCTTTTCCCGCTTGGAACGAACAGAAATCGCCTGAGAATTTGTGATTCAGACAGG
GAAACACACTCTTTTTCTATATAGAAAAGTATGCTTTTTATCTTCTAGGACCATTTAAAACAAAGCTTAT
TGGCCAAGTAACAGCAATTCACTTTGTAAAACACTAGCTGTGTGTCTTTCTTCAAAGTCAACTTCCTACA
AACTTTTCCTGCTTGGATGAACAGAATTCGCCCAAGAATGTGAGATTCAGACTGGAAAAGCCATGTTTTT
TCCATACTGAAAAGTCTGCTTTTTACCATCTAGCACCACTGAAAACAAATGTATTGGTGACGTAACAGCA
ATTCACTTTCCAAAACACCAGTTGTGTGTTTCTCTTCAATGTCAAGTTCCCACAAGCTTTTCTCGCTTGG
ATTGAACAAAACTCCCCAAAGAATGAGACCCAGACTGGGAAAACCATGTTTTGTCTATAACGAAAAGTCT
GCTTTTTACCTGCTAGAACCACTTAAAACTAAGAATATTCGCCTAGTTAGAACAATTCACTTTGCAAAAC
ATTCACTGTGTTTTTTTCTTCAAAGTCAACTTTCTACCAGCTTTTCCCGCTTGGAACGAACAGAATTAGG
CAAAGAGTGAGAGATTCAGACTGGGAAAAGCTTTTTTAGACTATATAGATAAGTATGCTTTTTACCATCT
AGAACTACTTAAAACTAAGCTGAGTCCCCAAGTAAGAACAATTCACTTTGTAAAACACTAGCTGTGTGTT
TATATTCAAAGTCAACTTCCTACAAACTTTTTCCGCTTGGACCAAACATGATTCGCCTAAGAATGTGTGA
TTCAGTCTTGGAAACGCATGTTTTGTCTATATAGAAAAGTATGCTTTTTGCCTTCTAGGACCACTCAATA
CTAAGCTTAATTGCCAGGTAAGAACAATTCACTTGGTAAAACGCTAGCTGCGTATTTATCTTCCAAGTCT
CCTTCCTACAAACCTTTCCCGCTTGGAACGGACACGATTCGCCAAAAAATGTGTGGTTTAGACTGGGAAA
TGCATGTTTTCTCTTACATTAAAGTCTGCATTTTCGCCTCTAGAACCACTGACAAATTAGCTTATTGGCC
AAGTAACAGTAAGTCACTTTGCAAAACACTAGCTTTGTGTTAATATTCAAAGTCAACTTCCTATATGTTT
TTCCCACTTTGAATGAACAGTTTTCGCCAAAGAATGAGAGATTCAGACTGGGAAAACCAGGTTATGTCTA
TATTGAAAAGTCTGCTTTTTACCCTCTGGAGCCACTTCAAACTAAGCATATTCGCCAAATAACACCATTC
AATATGCAAATCACTAGCTCTGTGTTTATCTTCAAAGACTAATTCCTACAAGCTTTTCCCACTTGGATGG
AACCCAACTCGCCAAAGAATGTGTGATTCAGACTGTGAAAGGCATGTTTTGTCTATAGAGAAAAGTATGC
TTTTTACCCTCTAGAACCACTTAAAACTAAGCTTATTGGCCAAGTAACAGCAATTCACTTTGCAAAACAC
TAGCTGTGTGTTTATCTTCAAAGTCACCTTCCTACAGACTCTTCCCGCTTGGACGAACAGAATTCGTCAA
AGAATGAGAAATTGAGAGTGGGTAAAGCTTTTTTAGTCTATATAGAAAAGTATGCTTTTTACCATCTAGA
ACTACTTAAAACTAAGCTTAATCGCCACGTAAGAACAATTCACTTTGTAAAGCGAAAAAAAAAGGCTGCT
TTTTATCTTCAAAGTCAACTTCCTACAAGCTTTTCCCGCTAGGAATGAACAGAGATCACCAAAGAATGTT
CGATTCAGACTGGGAAAACCATGTTTTGTCTCTCTTGAAAAGTCTGCTTTTTACTCTCTAGAACCACTTA
AAACTAATCTTATTCACCACGTAACACCTTTCACTTTGCAAATCACTAGCTGTGTGTTTATCTTCAAAGT
CAAGTTCCTACAAGCTTTTCCCGCTTGGAACGAACAGAAATCGCCTGAGAATGTGTGATTCAGACAGGGA
AACACACTCTTTTTCTATATAGAAAAGTATGCTTTTTATCTTCTAGGACCATTTAAAACAAAGCTTATTG
GCCAAGTAACAGCAATTCACTTTGTAAAACACTAGCTGTGTGTCTTTCTTCAAAGTCAACTTCCTACAAG
CTTTTCCTGCTTGGATGAACAGAATTCCCCCAAGAATGTGAGATTCAGACTGGAAAAGCCATGTTTTTTC
CATACTGAAAAGTCTGCTTTTTACCGTCTAGCACCACTGAAAACAAATGTATTGGCCAAGTAACAGCAAT
TCACTTTCCAAAACATCAGCTGTGTGTTTCTCTTCAACGTCAAGTTCCTACAAGCTTTTCTCGCTTGGAT
TGAACAAAACTCCCCAAAGAATGAGACCCAGACTGGGAAAACCATGTTTTGTCTATAACGAAAAGTCTGC
TTTTTACCTGCTAGAACCACTTAAAACTAATCTTATTCACCACGTAACACCTTTCAGTTCGCAAATCACT
AGCTGTGTGTTTATCTTCAAAGTCAAGTTCCTACAAGCTTTTCCGGCTTGGAACGAACAGAAATCGCCTG
AGAATGTGTGATTCAGACAGGGAAACACACTCTTTTTCTATATAGAAAAGTATGCTTTTTATCTTCTAGG
ACCATTTAAAACAAAGCTTATTGGCCAAGTAACAGCAATTCACTTTGTAAAACACTAGCTGTGTGTCTTT
CTTCAAAGTCAACTTCCTACAAGCTTTTCCTGCTTGGATGAACAGAATTCGCCCAAGAATGTGAGATTCA
GACTGGAAAAGCCATGTTTTTTCCATACTGAAAAGTCTGCTTTTTACCGTCTAGCACCACTGAAAACAAA
TGTATTGGCCAAGTAACAGCAATTCACTTTCCAAAACATCAGCTGTGTGTTTCTCTTCAACGTCAAGTTC
CTACAAGCTTTTCTCGCTTGGATTGAACAAAACTCCCCAAAGAATGAGACCCAGACTGGGAAAACCATGT
TTTGTCTATAACGAAAAGTCTGCTTTTTACCTGCTAGAACCACTTAAAACTAAGAATATTCGCCTAGTTA
GAACAATTCACTTTGCAAAACACTCACTGTGTTTTTATCTTCAAAGTCAACTTTCTACCAGCTTTTCCCG
CTTGGAACGAACAGAATTCGGCAAAGAGTGAGAGATTGAGACTGGGAAAAGCTTTTTTAGACTATATAGA
TAAGTATGCTCTTTACCACCTAGAACTACTTAAAACTAAGCTTAGTCCCCAAGTAAGAACAATTCACTTT
GTAAAACACTAGCTGTGTGTTTATATTCAAAGTCAACTTCCTACAAACTTTTTTCTCTTGGACCAAACAC
GATTCGCCTAAGAATGTGTGATTCAGTCTTGGAAACGCATGTTTTGTCTATATAGAAAAGTATGCTTTTT
GCCTTCTAGGACCACTCAATACTAAGCTTAATCGCCACGTAAGAACAATTCACTTTGTAAAACACTATCT
GCGTGTTTTTCTTCAAAGTCACCTTCCTACAAACCTTTCCCGCTTGGACCGGACACGATTCACCAAAAAA
TGTGTGGTTCAGACGGGGAAATGCATGTTTTCTCTTACATTAAAGTCTGCATTTTCGCCTCTAGAACCAC
TGACAACTTAGCTTATTGGCCAAGTAACAGTAAGTCACTTTGCAAAACACTAGCTGTGTGTTTATATTCA
AAGTCAACTTCCTATATGTTTTTCCTGCTTTGAATGAATAGTTTTCCCCAAAGAATGAGAGATTCAGACT
GGGAAAACCAGGTTATGTCTATATTGAAAAGTCTGCTTTTTACCCTCTAGAGCCACTTCAAACTAAGCAT
ATTCACCAAATAACACCATTCAAAATGCAAATCACTAGCTCTGTGTTTATCTTCAAAGACTAATTCCTAC
AAGCTTTTCCCACTTGGATGGAACCCAACTCGCCAAAGAATGTGTGATTCAGACTGTGAAAGGCATGTTT
TGTCTATAGAGAAAAGTATGCTTTTTACCCTCTAGAACCACTTAAAACTAAGCTTATTGGCCAAGTAACA
GCAATTCACTTTGCAAAACACTAGCTGTGTGTTTATCTATAAAGTCAACTTCCTACAAGCCTTTCCCACT
TGGAAGGAACACGATTTGCAAAAGAATGATCAATTCAGACTGGGAAAGGAAACCCATGTTTTGTCCATAA
AAAAAAGTATGATTTTTTCCGTATAGAACCACTTAAAACTAAGCTTATTGGCCAAGTAACACCATTTAAT
TTGCAAAACACTACCTGTGTGTTTATCTTGAAAGTCAAATTTCTACAAGCTTTTCCCTCTTGGAATGAAC
AGAATTCGCTAAAGAGTGAGAGATTGAGACTGGGAAAGGCTTTTTTAGTCTACATAAATAAGTCTGCTTT
TTAACGTCTACAACCACGTAAAACTAAGCTTATTGGCCAAATATCAGCCATTCACTTTGCAAAACACTAG
CTGTGTGTTTATCTAAAGTCAACTTCCTATAAGCTTTTCCCGCTTGGAAAGAACAGAATTCACCTAAGAA
TGTCTGATTCAGACTGGGAAACGCAAGTTTTTTCTACATAGAAAAGTCTGGTTTTTACTGTCTAGCACCA
TTTAAAACTAAGCTTATTGTCCAAGTAAGAGCAATTCATTTTGCAGTTCATTAGCTCTGTGTTTATCTTC
AAAGTCAACTTCCTACAAGCTTTTCCCGCTTGGAACGAACAGAATTCGCCAAAGAATGAGAGACTGAGAC
TGGGAAAAGCTTTTTCAGTGTATATAAATAAGTCTGCTTTTTACCGTCTAGATCCACTTTAAATAAGCAT
ATTCGTCAAGTAACAGCAATTCATTTTGCAAAACACTAGCTGTGGGTTTATTTCAGAGTCAGCTTCCTAT
AAGCTTTCCCGCTTGGAAAGAACAGAATTCACGTAAGAATTTCTGATTGAGACTGGGAAATGCAAGTTTT
GTCTATATAGAAAAGTCTGCTTATTACTGTATAGGACCACTTAAAACTAAGCTTATTGGCCAAGTAAGAG
CAATTCACTTTGCAGATCATTAGCTCTGTGTTTATCTTCAAAGTCAACCTCCTACAAGCTTTTCCGGCTT
GGAACGAACAGAATTCGCCAAAGGATGTTTTTATTCAGACTGGGAAACCCATGTTTGGTCCATATAGAAA
AGTCTGCTTTTTACCGTCTAGAACCACTTAAGACTAAGCTTATTGGCCAAGTAACAGCAATTCATTTTCC
ATAACACTCGCTGTGTGTTTATCTTCAGAGTCAACTTCCTATAAGCCTTTCCCACTTGGAAAGAACAGAA
TTCACCTAAGAATGTCTGATTCAGACTGGGCAACGCAAGTTCTTTGTACATAGAAGAGTCTGCTTTTTAC
TGTCTAGGACCACTTAAAACTAAGCTTATTGTCAAAGTAAGAGCAATTCATTTTGCAGTTCATTAGCTCT
GTGTTTATCTTCAAAGTCAACTTACTACAAGCTTTTCCCGCTTGGAACGAACAGATTTCGACAAAGAAAG
AGAGACTTAGACTGGGAAAAGCTTTTTCTGTTTATGTAAATATGTCTGCTTTTTACCCTCTAGAACCAGA
TAAAACTAAGCTTATTGACCAAGTAACTGCAATTCACTTTGCAAAACATTAGCTGTGTGTTTATCTTGAA
AGTCAAATTCCTACCGGCTTTACCCCCTTGGAAATAACTTCCTATAAGCTTTTCCCGCTTGGAAAGAACA
GAATTCACCTTAGAATTTCTGATTCAGACTGGAAAATGCAAGTTTTGCCTATATACAAAAATATGCTTTT
TCTGTCTAGAACCACTTAAAATTAAGCTTATTCGCCAAGTAACAGCCATTCACTTTGCAAATCACTAGCT
TTGTGTTCAGCATCAAAGTCAAGTTCCTACAAGCTTTTCCCTCTTGGAAGGAACAGAATTCACCAAAGAA
TGAGAGACTAAGACTGGGAAAAGGATTTTTAGTCTGTATAGAAAAGTCTGCTTTTTACCCTCTAGAAGTA
CTTAAAACTAAGCTTAATCGCCAAGTAAGAACAACTCACTTTGTAAAGCGAAAAAAAAAGGCTGTTTTTT
TATCTTCAAAGTCAACTTCCTACAAGCTTTTCCCGCTAGGAATGAACAGAATTCACCAAAGAATGTTGAT
TCAGACTGGGAAAACCATGTTTTGTCTATCTTGAAAAGTCTGCTTTTTACTCTCTAGAACCACTTAAAAC
TAATCTTATTCACCACGTAACACCTTTCACTTTGCAAATCACTAGCTGTGTGTTTATCTTCAAAGTCAAG
TTCCTACAAGCTTTTCCCGCTTGGAACGAACAGAAATCGCCTGAGAATGTGTGATTCAGACAGGGAAACA
CACTCTTTTTCTATATAGAAAAGTATGCTTTTTATCTTCTAGGACCATTTAAAACAAAGCTTATTGGCCA
AGTAACAGCAATTCACTTTGTAAAACACTAGCTGTGTGTCTTTCTTCAAAGTCAACTTCCTACAAGCTTT
TCCTGCTTGGATGAACAGAATTCCCCCAAGAATGTGAGATTCAGACTGGAAAAGCCATGTTTTTTCCATA
CTGAAAAGTCTGCTTTTTACCATCTAGCACCACTGAAAACAAATGTATTGGTGACGTAACAGCAATTCAC
TTTCCAAAACACCAGTTGTGTGTTTCTCTTCAATGTCAAGTTCCCACAAGCTTTTCTCGCTTGGATTGAA
CAAAACTCCCCAAAGAATGAGACCCAGACTGGGAAAACCATGTTTTGTCTATAACGAAAAGTCTGCTTTT
TACCTGCTAGAACCACTTAAAACTAAGAATATTCGCCTAGTTAGAACAATTCACTTTGCAAAACACTCAC
TGTGTTTTTATCTTCAAAGTCAACTTTCTACCAGCTTTTCCCGCTTGGAACGAACAGAATTAGGCAAAGA
GTGAGAGATTCAGACTGGGAAAAGCTTTTTTAGACTATATAGATAAGTATGCTTTTTACCATCTAGAACT
ACTTAAAACTAAGCTGAGTCCCCAAGTAAGAACAATTCACTTTGTAAAACACTAGCTGTGTGTTTATATT
CAAAGTCAACTTCCTACAAACTTTTTCCGCTTGGACCAAACATGATTCGCCTAAGAATGTGTGATTCAGT
CTTGGAAACGCATGTTTTGTCTATATAGAAAAGTATGCTTTTTGCCTTCTAGGACCACTCAATACTAAGC
TTAATTGCCAGGTAAGAACAATTCACTTGGTAAAACGCTAGCTGCGTATTTATCTTCAAAGTCTCCTTCC
TACAAACCTTTCCCGCTTGGAACGGACACGATTCGCCAAAAAATGTGTGGTTCAGACTGGGAAATGCATG
TTTTCTCTTACATTAAAGTCTGCATTTTCGCCTCTAGAACCACTGACAAATTAGCTTATTGGCCAAGTAA
CAGTAAGTCACTTTGCAAAACACTAGCTTTGTGTTAATATTCAAAGTCAACTTCCTATATGTTTTTCCCA
CTTTGAATGAACAGTTTTCGCCAAAGAATGAGAGATTCAGACTGGGAAAACCAGGTTATGTCTATATTGA
AAAGTCTGCTTTTTACCCTCTGGAGCCATTTCAAACTAAGCATATTCGCCAAATAACACCATTCAATATG
CAAATCACTAGCTCTGTGTTTATCTTCAAAGACTAATTCCTACAAGCTTTTCCCACTTGGATGGAACCCA
ACTCGCCAAAGAATGTGTGATTCAGACTGTGAAAGGCATGTTTTGTCTATAGAGAAAAGTATGCTTTTTA
CCCTCTAGAACCACTTAAAACTAAGCTTATTGGCCAAGTAACAGCAATTCACTTTGCAAAACACTAGCTG
TGTGTTTATCTTTAAAGTCAACTTCCTACAAGCCTTTCCCACTTGGAAGGAACACGATTCGCAAAAGAAT
GATCAATTCAGACTGGGAAAGGAAACCCATGTGTTGTCCATAAAAAAAAGTATGATTTTTACCTTATAGA
ACCACTTAAAACTAAGCTTATTGGCCAAGTAACACCATTTAATTTGCAAAACACTACCTGTGTGTTTATC
TTCAAAGTCAACTTCCTATAAGCTTTTCCCGCTTGGAAAGAACAGAATTCACCTAAGAATGTCTGATTCA
GACTGGGAAACGCAAGTTTTTTCTACATAGAAAAGTCTGCTTTTTACTCTCTAGGACCATTTAAAACTAA
GCTTATTTTCTAAGTAAGAGCAATTCATTTTGCAGTTCATTAGCACTGTGTTTATCTTCAAAGTCAACTT
CCTACAAGCTTTTCCCACTTGGAACGAACAGAATTCGCCAAAGAATGAGAGACTGAGACTGGGAAAAGCT
ATTTCAGTGTATATAAATAAGTTTGCTTTTTAATGTCTAGATCCACTTAAAATAAGCATATTCGCCAAGT
AACAGCAATTCATTTTGCAAATCACTAGCTCTGTGTTTCTCTTCAAAGTCAATTTCCTACAAGCTTTTCC
GGCTTGGATGGAACAGAATTCACCAAAGTATGAGAGACTGAGACTGGGAAAAATTTTATAGTCTCTATAG
AAAAGTATGCTTTTCCATCTAGAACTACTTAAAACTAAGCTTAATTGCCAAGTAAGAACAATTCACTTTG
TAAAACACTATCTGTGTGTTTATCTTCAAAGTCACCTTCCTACAGAAACTTCCCGCTTGGACGAACAGAA
TTCGTCAAAGAATGAGAAATTGAGAGTGGGTAAAGCTTTTTTAGTCTATATAGAAAAGTATGCTTTTTAC
CATCTAGAACTACTTAAAACTAAGCTTAATCGCCACGTAAGAACAATTCACTTTGTAAAGCGAAAAAAAA
AGGCTGCTTTTTATCTTCAAAGTCAACTTCCTACAAGCTTTTCCCGCTAGGAATGAACAGAGATCACCAA
AGAATGTTCGATTCAGACTGGGAAAACCATGTTTTGTCTCTCTTGAAAAGTCTGCTTTTTACTCTCTAGA
ACCACTTAAAACTAATCTTATTCACCACGTAACACCTTTCACTTTGCAAATCACTAGCTGTGTGTTTATC
TTCAAAGTCAAGTTCCTACAAGCTTTTCCCGCTTGGAACGAACAGAAATCGCCTGAGAATGTGTGATTCA
GACAGGGAAACACACTCTTTTTCTATATAGAAAAGTATGCTTTTTATCTTCTAGGACCATTTAAAACAAA
GCTTATTGGCCAAGTAACAGCAATTCACTTTGTAAAACACTAGCTGTGTGTCTTTCTTCAAAGTCAACTT
CCTACAAGCTTTTCCTGCTTGGATGCACAGAATTCCCCCAAGAATGTGAGATTCAGACTGGAAAAGCCAT
GTTTTTTCCATACTGAAAAGTCTGCTTTTTACCGTCTAGCACCACTGAAAACAAATGTATTGGCCAAGTA
ACAGCAATTCACTTTCCAAAACATCAGCTGTGTGTTTCTCTTCAACGTCAAGTTCCTACAAGCTTTTCTC
GCTTGGAATGAACAAAACTCCCCAAAGAATGAGACCCAGACTGGGAAAACCATGTTTTGTCTATAACGAA
AAGTCTGCTTTTTACCTGCTGGAACCACTTAAAACTAATCTTATTCACCACGTAACACCTTTCACTTTGC
AAATCACTAGCTGTGTGTTTATCTTCAAAGTCAAGTTCCTACAAGCTTTTCCCGCTTGGAACGAACAGAA
ATCGCCTGAGAATGTGTGATTCAGACAGGGAAACACACTCTTTTTCTATATAGAAAAGTATGCTTTTTAT
CTTCTAGGACCATTTAAAACAAAGCTTATTGGCCAAGTAACAGCAATTCACTTTGTAAAACACTAGCTGT
GTGTCTTTCTTCAAAGTCAACTTCCTACAAGCTTTTCCTGCTTGGATGAACAGAATTCCCCCAAGAATGT
GAGATTCAGACTGGAAAAGCCATGTTTTTTCCATACTGAAAAGTCTGCTTTTTACCGTCTAGCACCACTG
AAAACAAATGTATTGGCCAAGTAACAGCAATTCACTTTCCAAAACATCAGCTGTGTGTTTCTCTTCAACG
TCAAGTTCCTACAAGCTTTTCTCGCTTGGATTGAACAAAACTCCCCAAAGAATGAGACCCAGACTGGGAA
AACCATGTTTTGTCTATAACGAAAAGTCTGCTTTTTACCTGCTAGAACCACTTAAAACTAAGAATATTCG
CCTAGTTAGAACAATTCACTTTGCAAAACACTCACTGTGTTTTTATCTACAAAGTCAACTTTCTACCAGC
TTTTCCCGCTTGGAACGAACAGAATTAGGCAAAGAGTGAGAGATTGAGACTGGGAAAAGCTTTTTTAGAC
TATATAGATAGGTATGCTCTTTACCACCTAGAACTACTTAAAACTAAGCTTAGTCCCCAAGTAAGAACAA
TTCACTTTGTAAAACACTAGCTGTGTGTTTATATTCAAAGTCAACTTCCTACAAACTTTTTTCTCTTGGA
CCAAACACGATTCGCCTAAGAATGTGTGATTCAGTCTTGGAAACGCATGTTTTGTCTATATAGAAAAGTA
TGCTTTTTGCCTTCTAGGACCACTCAATACTAAGCTTAATCGCCACGTAAGAACAATTCACTTTGTAAAA
CACTAGCTGCGTGTTTTTCTTCAAAGTCACCTTCCTACAAACCTTTCCCGCTTGGACCGGACACGATTCA
CCAAAAAATGTGTGGTTCAGACGGGGAAATGCATGTTTTCTCTTACATTAAAGTCTGCATTTTCGCCTCT
AGAACCACTGACAACTTAGCTTATTGGCCAAGTAACAGTAAGTCACTTTGCAAAACACTAGCTGTGTGTT
TATATTCAAAGTCAACTTCCTATATGTTTTTCCTGCTTTGAATGAACAGTTTTCCCCAAAGAATGAGAGA
TTCAGACTGGGAAAACCAGGTTATGTCTATATTGAAAAGTCTGCTTTTTACCCTCTAGAGCCACTTCAAA
CTAAGCATATTCACCAAATAACACCATTCAAAATGCAAATCACTAGCTCTGTGTTTATCTTCAAAGACTA
ATTCCTACAAGCTTTTCCCACTTGGATGGAACCCAACTCGCCAAAGAATGTGTGATTCAGACTGTGAAAG
GCATGTTTTGTCTATAGAGAAAAGTATGCTTTTTACCCTCTAGAACCACTTAAAACTAAGCTTATTGGCC
AAGTAACAGCAATTCACTTTGCAAAACACTAGCTGTGTGTTTATCTATAAAGTCAACTTCCTACAAGCCT
TTCCCACTTGGAAGGAACACGATTTGCAAAAGAATGATCAATTCAGACTGGGAAAGGAAACCCATGTTTT
GTCCATAAAAAAAAGTATGATTTTTTCCGTATAGAACCACTTAAAACTAAGCTTATTGGCCAAGTAACAC
CATTTAATTTGCAAAACACTACCTGTGTGTTTATCTTGAAAGTCAAATTTCTACAAGCTTTTCCCTCTTG
GAATGAACAGAATTCGCTAAAGAGTGAGAGATTGAGACTGGGAAAGGCTTTTTTAGTCTACATAAATAAG
TCTGCTTTTTAACGTCTACACCCTCGTAAAACTAAGCTTATTGGCCAAATATCAGCCATTCACTTTGCAA
AACACTAGCTGTGTGTTTATCTTCAAAGTCAACTTCCTATAAGCTTTTCCCGCTTGGAAAGAACAGAATT
CACCTAAGAATGTCTGATTCAGACTGGGAAACGCAAGTTTTTTCTACATAGAAAAGTCTGGTTTTTACTG
TCTAGCACCATTTAAAACTAAGCTTATTGTCCAAGTAAGAGCAATTCATTTTGCAGTTCATTAGCTCTGT
GTTTATCTTCAAAGTCAACTTCCTACAAGCTTTTCCCGCTTGGAACGAACAGAATTCGCCAAAGAATGAG
AGACTGAGACTGGGAAAAGCTTTTTCAGTGTATATAAATAAGTCTGCTTTTTACCGTCTAGATCCACTTT
AAATAAGCATATTCGTCAAGTAACAGCAATTCATTTTGCAAAACACTAGCTGTGGGTTTATTTCAGAGTC
AGCTTCCTATAAGCTTTCCCGCTTGGAAAGAACAGAATTCACGTAAGAATTTCTGATTGAGACTGGGAAA
TGCAAGTTTTGTCTATATAGAAAAGTCTGCTTATTACTGTATAGGACCACTTAAAACTAAGCTTATTGGC
CAAGCAAGAGCAATTCACTTTGCAGATCATTAGCTCTGTGTTTATCTTCAAAGTCAACCTCCTACAAGCT
TTTCCGGCTTGGAACGAACAGAATTCGCCAAAGGATGTTTTTATTCAGACTGGGAAACCCATGTTTGGTC
CATATAGAAAAGTCTGCTTTTTACCGTCTAGAACCACTTAAGACTAAGCTTATTGGCCAAGTAACAGCAA
TTCATTTTCCATAACACTCGCTGTGTGTTTATCTTCAGAGTCAACTTCCTATAAGCCTTTCCCACTTGGA
AAGAACAGAATTCACCTAAGAATGTCTGATTCAGACTGGGCAACGCAAGTTCTTTGTACATAGAAGAGTC
TGCTTTTTACTGTCTAGGACCACTTAAAACTAAGCTTATTGTCAAAGTAAGAGCAATTCATTTTGCAGTT
CATTAGCTCTGTGTTTATCTTCAAAGTCAACTTACTACAAGCTTTTCCCGCTTGGAACGAACAGATTTCG
ACAAAGAAAGAGAGACTTAGACTGGGAAAAGCTTTTTCTGTTTATGTAAATATGTCTGCTTTTTACCCTC
TAGAACCAGATAAAACTAAGCTTATTGACCAAGTAACTGCAATTCACTTTGCAAAACATTAGCTGTGTGT
TTATCTTGAAAGTCAAATTCCTACCGGCTTTACCCCCTTGGAAATAACTTCCTATAAGCTTTTCCCGCTT
GGAAAGAACAGAATTCACCTTAGAATTTCTGATTCAGACTGGAAAATGCAAGTTTTGCCTATATACAAAA
ATATGCTTTTTCTGTCTAGAACCACTTAAAATTAAGCTTATTCGCCAAGTAACAGCCATTCACTTTGCAA
ATCACTAGCTTTGTGTTCAGCATCAAAGTCAAGTTCCTACAAGCTTTTCCCTCTTGGAAGGAACAGAATT
CACCAAAGAATGAGAGACTAAGACTGGGAAAAGGATTTTTAGTCTGTATAGAAAAGTATGCTTTTTACCC
TCTAGAAGTACTTAAAACTAAGCTTAATCGCCAAGTAAGAACAACTCACTTTGTAAAGCGAAAAAAAAAG
GCTGTTTTTTTATCTTCAAAGTCAACTTCCTACAAGCTTTTCCCGCTAGGAATGAACAGAATTCACCAAA
GAATGTTGATTCAGACTGGGAAAACCATGTTTTGTCTATCTTGAAAAGTCTGCTTTTTACTCTCTAGAAC
CACTTAAAACTAATCTTATTCACCACGTAACACCTTTCACTTTGCAAATCACTAGCTGTGTGTTTATCTT
CAAAGTCAAGTTCCTACAAGCTTTTCCCGCTTGGAACGAACAGAAATCGCCTGAGAATTTGTGATTCAGA
CAGGGAAACACACTCTTTTTCTATATAGAAAAGTATGCTTTTTATCTTCTAGGACCATTTAAAACAAAGC
TTATTGGCCAAGTAACAGCAATTCACTTTGTAAAACACTAGCTGTGTGTCTTTCTTCAATGTCAACTTCC
TACAAACTTTTCCTGCTTGGATGAACAGAATTCGCCCAAGAATGTGAGATTCAGACTGGAAAAGCCATGT
TTTTTCCATACTGAAAAGTCTGCTTTTTACAATCTAGCACCACTGAAAACAAATGTATTGGTGACGTAAC
AGCAATTCACTTTCCAAAACACCAGTTGTGTGTTTCTCTTCAATGTCAAGTTCCCACAAGCTTTTCTCGC
TTGGATTGAACAAAACTCCCCAAAGAATGAGACCCAGACTGGGAAAACCATGTTTTGTCTATAACGAAAA
GTCTGCTTTTTACCTGCTAGAACCACCTAAAACTAGAATATTCGCCTAGTTAGAACAATTCACTTTGCAA
AACATTCACTGTGTTTTTATCTTCAAAGTCAACTTTCTACCAGCTTTTCCCGCTTGGAACGAACAGAATT
AGGCAAAGAGTGAGAGATTCAGACTGGGAAAAGCTTTTTTAGACTATATAGATAAGTATGCTTTTTACCA
TCTAGAACTACTTAAAACTAAGCTGAGTCCCCAAGTAAGAACAATTCACTTTGTAAAACACTAGCTGTGT
GTTTATATTCAAAGTCAACTTCCTACAAACTTTTTCCGCTTGGACCAAACATGATTCGCCTAAGAATGTG
TGATTCAGTCTTGGAAACGCATGTTTTGTCTATATAGAAAAGTATGCTTTTTGCCTTCTAGGACCACTCA
ATACTAAGCTTAATTGCCAGGTAAGAACAATTCACTTGGTAAAACGCTAGCTGCGTATTTATCTTCAAAG
TCTCCTTCCTACAAACCTTTCCCGCTTGGAACGGACATGATTCGCCAAAAAATGTGTGGTTCAGACTGGG
AAATGCATGTTTTCTCTTACATTAAAGTCTGCATTTTCGCCTCTAGAACCACTGACAAATTAGCTTATTG
GCCAAGTAACAGTAAGTCACTTTGCAAAACACTAGCTTTGTGTTAATATTCAAAGTCAACTTCCTATATG
TTTTTCCCACTTTGAATGAACAGTTTTCGCCAAAGAATGAGAGATTCAGACTGGGAAAACCAGGTTATGT
CTATATTGAAAAGTCTGCTTTTTACCCTCTGGAGCCACTTCAAACTAAGCATATTCGCCAAATAACACCA
TTCAATATGCAAATCACTAGCTCTGTGTTTATCTTCAAAGACTAATTCCTACAAGCTTTTCCCACTTGGA
TGGAACCCAATTCGCCAAAGAATGTGTGATTCAGACTGTGAAAGGCATGTTTTGTCTATAAAGAAAAGTA
TGCTTTTTACCCTCTAGAACCAGTTAAAATTAAGCTTAATGGCCAAGTAACAGCTATTCACTTTGCAAAA
CACTAGCTGTGTGTTTATCTTCAAAGTCAACTTCCTACAAGCCTTTCCCACTTGGAAGGAACACGATTCG
CAAAAGAATGATCAATTCAGACTGGGAAAGGAAACCCATGTGTTGTCCATAAAAAAAAGTATGATTTTTA
CCTTATAGAACCACTTAAAACTAAGCTTATTGGCCAAGTAACACCATTTAATTTGCAAAACACTACCTGT
GTGTTTATTTGAAAGTCAAATTCCTACAAGCTTTTCCCTTTGGAACGAACAGAATTCGCTAAAGAGTGAG
AGATTGAGACTGGGAAAGGCTTTTTTAGTCTACATAAATAAGTCTGCTTTTTAACGTCTAGAACCACGTA
AAACTAAGCTTATTGGCCAAATATCAGCCATTCACTTTGCAAAACACTAGCTGTGTGTTTATCTTCAAAG
TCAACTTCCTGTAAGCTTTTCCCGCTTGGAAAGAACAGAATTCACCTAAGAATGTCTGATTCAGACTGGG
AAACGCAAGTTTTTTCTACATAGAAAAGTCTGCTTTTTACTCTCTAGGACCATTTAAAACTAAGCTTATT
TTCTAAGTAAGAGCAATTCATTTTGCAGTTCATTAGCTCTGTGTTTATCTTCAAAGTCAACTTCCTACAA
GCTTTTCCCACTTGGAACAAACAGAATTCGCCAAAGAATGAGAGACTGAGACTGGGAAAAGCTATTTCAG
TGTATATAAATAAGTCTGCTTTTTAATGTCTAGATCCACTTAAAATAAGCATATTCGCCAAGTAACAGCA
ATTCATTTTGCAAATCACTAGCTCTGTGTTTCTCTTCAAAGTCAATTTCCTACAAGCTTTTCCGGCTTGG
ATGGAACAGAATTCACCAAAGTATGAGAGACTGAGACTGGGAAAAATTTTATAGTCTCTATAGAAAAGTA
TGCTTTTCCATCTAGAACTACTTAAAACTAAGCTTAATTGCCAAGTAAGAACAATTCACTTTGTAAAACA
CTATCTGTGTGTTTATCTTCAAAGTCACCTTCCTACAGACTCTTCCCGCTTGGACGAACAGAATTCGTCA
AAGAATGAGAAATTGAGAGTGGGTAAAGCTTTTTTAGTCTATATAGAAAAGTATGCTTTTTACCATCTAG
AACTACTTAAAACTAAGCTTAATCGCCACGTAAGAACAATTCACTTTGTAAAGCGAAAAAAAAAGGCTGC
TTTTTATCTTCAAAGTCAACTTCCTACAAGCTTTTCCCGCTAGGAATGAACAGAGATCACCAAAGAATGT
TCGATTCAGACTGGGAAAACCATGTTTTGTCTCTCTTGAAAAGTCTGCTTTTTACTCTCTAGAACCACTT
AAAACTAATCTTATTCACCACGTAACACCTTTCACTTTGCAAATCACTAGCTGTGTGTTTATCTTCAAAG
TCAAGTTCCTACAAGCTTTTCCCACTTGGAACGAACAGAAATCGCCTGAGAATGTGTGATTCAGACAGGG
AAACACACTCTTTTTCTATATAGAAAAGTATGCTTTTTATCTTCTAGGACCATTTAAAACAAAGCTTATT
GGCCAAGTAACAGCAATTCACTTTGTAAAACACTAGCTGTGTGTCTTTCTTCAAAGTCAACTTCCTACAA
GCTTTTCCTGCTTGGATGAACAGAATTCCCCCAAGAATGTGAGATTCAGACTGGAAAAGCCATGTTTTTT
CCATACTGAAAAGTCTGCTTTTTACCGTCTAGCACCACTGAAAACAAATGTATTGGCCAAGTAACAGCAA
TTCACTTTCCAAAACATCAGCTGTGTGTTTCTCTTCAACGTCAAGTTCCTACAAGCTTTTCTCGCTTGGA
TTGAACAAAACTCCCCAAAGAATGAGACCCAGACTGGGAAAACCATGTTTTGTCTATAACGAAAAGTCTG
CTTTTTACCTGCTAGAACCACTTAAAACTAAGAATATTCGCCTAGTTAGAACAATTCACTTTGCAAAACA
CTCACTGTGTTTTTATCTTCAAAGTCAACTTTCTACCAGCTTTTCCCGCTTGGAACGAACAGAATTCGGC
AAAGAGTGAGAGATTGAGACTGGGAAAAGCTTTTTTAGACTATATAGATAAGTATGCTCTTTACCACCTA
GAACTACTTAAAACTAAGCTTAGTCCCCAAGTAAGAACAATTCACTTTGTAAAACACTAGCTGTGTGTTT
ATATTCAAAGTCAACTTCCTACAAACTTTTTTCTCTTGGACCAAACACGATTCGCCTAAGAATGTGTGAT
TCAGTCTTGGAAACGCATGTTTTGTCTTTATAGAAAAGTATGCTTTTTGCCTTCTAGGACCACTCAATAC
TAAGCTTAATTGCCACGTAAGAACAATTCACTTTGTAAAACACTAGCTGCGTGTTTTTCTTCAAAGTCAC
CTTCCTACAAACCTTTCCCGCTTGGACCGGACACGATTCACCAAAAAATGTGTGGTTCAGACGGGGAAAT
GCATGTTTTCTCTTACATTAAAGTCTGCATTTTCGCCTCTAGAACCACTGACAACTTAGCTTATTGGCCA
AGTAACAGTAAGTCACTTTGCAAAACACTAGCTGTGTGTTTATATTCAAAGTCAACTTCCTATATGTTTT
TCCCGCTTTGAATGAACAGTTTTCCCCAAAGAATGAGAGATTCAGACTGGGAAAACCAGGTTATGTCTAT
ATTGAAAAGTCTGCTTTTTACCCTCTGGAGCCACTTCAAACTAAGCATATTCACCAAATAACACCATTCA
ATATGCAAATCACTAGATCTGTGTTTATCTTCAAAGACTAATTCCTACAAGCTTTTCCCACTTGGATGGA
ACCCATCTCGCCAAAGAATGTGTGATTCAGACTGTGAAAGGCATGTTTTGTCTATAGAGAAAAGTATGCT
TTTTACCCTCTAGAACCACTTAAAACTAAGCTTATTGGCCAAGTAACAGCAATTCACTTTGCAAAACACT
AGCTGTGTGTTTATCTTTAAAGTCAACTTCCTACAAGCCTTTCCCACTTGGAAGGAACACGATTTGCAAA
AGAATGATCAATTCAGACTGGGAAAGGAAACCCATGTTTTGTCCATAAAAAAAAGTATGATTTTTTCCGT
ATAGAACCACTTAAAACTAAGCTTATTGGCCAAGTAACACCATTTAATTTGCAAAACACTACCTGTGTGT
TTATCTTGAAAGTCAAATTTCTACAAGCTTTTCCCTCTTGGAATGAACAGAATTCGCTAAAGAGTGAGAG
ATTGAGACTGGGAAAGGCTTTTTTAGTCTACATAAATAAGTCTGCTTTTTAACGTCTACAACCACGTAAA
ACTAAGCTTATTGGCCAAATATCAGCCATTCACTTTGCAAAACACTAGCTGTGTGTTTATCTTCAAAGTC
AACTTCCTATAAGCTTTTCCCGCTTGGAAAGAACAGAATTCACCTAAGAATGTCTGATTCAGACTGGGAA
ACGCAAGTTTTTTCTACATAGAAAAGTCTGGTTTTTACTGTCTAGCACCATTTAAAACTAAGCTTATTGT
CCAAGTAAGAGCAATTCATTTTGCAGTTCATTAGCTCTGTGTTTATCTTCAAAGTCAACTTCCTACAAGC
TTTTCCCGCTTGGAACGAACAGAATTCGCCAAAGAATGAGAGACTGAGACTGGGAAAAGCTTTTTCAGTG
TATATAAATAAGTCTGCTTTTTACCGTCTAGATCCACTTTAAATAAGCATATTCGTCAAGTAACAGCAAT
TCATTTTGCAAAACACTAGCTTTGGGTTTATTTCAGAGTCAGCTTCCTATAAGCTTTCCCGCTTGGAAAG
AACAGAATTCACGTAAGAATTTCTGATTGAGACTGGGAAATGCAAGTTTTGTCTACATAGAAAAGTCTGC
TTATTACTGTATAGGACCACTTAAAACTAAGCTTATTGGCCAAGCAAGAGCAATTCACTTTGCAGATCAT
TAGCTCTGTGTTTATCTTCAAAGTCAACCTCCTACAAGCTTTTCCGGCTTGGAACGAACAGAATTCGCCA
AAGGATGTTTTTATTCAGACTGGGAAACCCATGTTTGGTCCATATAGAAAAGTCTGCTTTTTACCGTCTA
GAACCACTTAAGACTAAGCTTATTGGCCAAGTAACAGCAATTCATTTTCCATAACACTCGCTGTGTGTTT
ATCTTCAGAGTCAACTTCCTATAAGCCTTTCCCACTTGGAAAGAACAGAATTCACCTAAGAATGTCTGAT
TCAGACTGGGCAACGCAAGTTCTTTGTACATAGAAGAGTCTGCTTTTTACTGTCTAGGACCACTTAAAAC
TAAGCTTATTGTCAAAGTAAGAGCAATTCATTTTGCAGTTCATTAGCTCTGTGTTTATCTTCAAAGTCAA
CTTACTACAAGCTTTTCCCGCTTGGAACGAACAGATTTCGACAAAGAAAGAGAGACTTAGACTGGGAAAA
GCTTTTTCTGTTTATGTAAATATGTCTGCTTTTTACCCTCTAGAACCAGATAAAACTAAGCTTATTGACC
AAGTAACTGCAATTCACTTTGCAAAACATTAGCTGTGTGTTTATCCTGAAAGTCAAATTCCTACCGGCTT
TACCCCCTTGGAAATAACTTCCTATAAGCTTTTCCCGCTTGGAAAGAACAGAATTCACCTTAGAATTTCT
GATTCAGACTGGAAAATGCAAGTTTTGCCTATATACAAAAATATGCTTTTTCTGTCTAGAACCACTTAAA
ATTAAGCTTATTCGCCAAGTAACAGCCATTCACTTTGCAAATCACTAGCTTTGTGTTCAGCATCAAAGTC
AAGTTCCTACAAGCTTTTCCCTCTTGGAAGGAACAGAATTCACCAAAGAATGAGAGACTAAGACTGGGAA
AAGGATTTTTAGTCTGTATAGAAAAGTATGCTTTTTACCCTCTAGAAGTACTTAAAACTAAGCTTAATCG
CCAAGTAAGAACAACTCACTTTGTAAAGCGAAAAAAAAAGGCTGTTTTTTTATCTTCAAAGTCAACTTCC
TACAAGCTTTTCCCGCTAGGAATGAACAGAATTCACCAAAGAATGTTGATTCAGACTGGGAAAACCATGT
TTTGTCTATCTTGAAAAGTCTGCTTTTTACTCTCTAGAACCACTTAAAACTAATCTTATTCACCACGTAA
CACCTTTCACTTTGCAAATCACTAGCTGTGTGTTTATCTTCAAAGTCAAGTTCCTACAAGCTTTTCCCGC
TTGGAACGAACAGAAATCGCCTGAGAATTTGTGATTCAGACAGGGAAACACACTCTTTTTCTATATAGAA
AAGTATGCTTTTTATCTTCTAGGACCATTTAAAACAAAGCTTATTGGCCAAGTAACAGCAATTCACTTTG
TAAAACACTAGCTGTGTGTCTTTCTTCAATGTCAACTTCCTACAAACTTTTCCTGCTTGGATGAACAGAA
TTCGCCCAAGAATGTGAGATTCAGACTGGAAAAGCCATGTTTTTTCCATACTGAAAAGTCTGCCTTTTAC
AATCTAGCACCACTGAAAACAAATGTATTGGTGACGTAACAGCAATTCACTTTCCAAAACACCAGTTGTG
TGTTTCTCTTCAATGTCAAGTTCCCACAAGCTTTTCTCGCTTGGATTGAACAAAACTCCCCAAAGAATGA
GACCCAGACTGGGAAAACCATGTTTTGTCTATAACGAAAAGTCTGCTTTTTACCTGCTAGAACCACCTAA
AACTAGAATATTCGCCTAGTTAGAACAATTCACTTTGCAAAACATTCACTGTGTTTTTATCTTCAAAGTC
AACTTTCTACCAGCTTTTCCCGCTTGGAACGAACAGAATTAGGCAAAGAGTGAGAGATTCAGACTGGGAA
AAGCTTTTTTAGACTATATAGATAAGTATGCTTTTTACCATCTAGAACTACTTAAAACTAAGCTGAGTCC
CCAAGTAAGAACAATTCACTTTGTAAAACACTAGCTGTGTGTTTATATTCAAAGTCAACTTCCTACAAAC
TTTTTCCGCTTGGACCAAACATGATTCGCCTAAGAATGTGTGATTCAGTCTTGGAAACGCATGTTTTGTC
TATATAGAAAAGTATGCTTTTTGCCTTCTAGGACCACTCAATACTAAGCTTAATTGCCAGGTAAGAACAA
TTCACTTGGTAAAACGCTAGCTGCGTATTTATCTTCAAAGTCTCCTTCCTACAAACATTTCCCGCTTGGA
ACGGACATGATTCGCCAAAAAATGTGTGGTTCAGACTGGGAAATGCATGTTTTCTCTTACATTAAAGTCT
GCATTTTCGCCTCTAGAACCACTGACAAATTAGCTTATTGGCCAAGTAACAGTAAGTCACTTTGCAAAAC
ACTAGCTTTGTGTTAATATTCAAAGTCAACTTCCTATATGTTTTTCCCACTTTGAATGAACAGTTTTCGC
CAAAGAATGAGAGATTCAGACTGGGAAAACCAGGTTATGTCTATATTGAAAAGTCTGCTTTTTACCCTCT
GGAGCCACTTCAAACTAAGCATATTCGCCAAATAACACCATTCAATATGCAAATCACTAGCTCTGTGTTT
ATCTTCAAAGACTAATTCCTACAAGCTTTTCCCACTTGGATGGAACCCAATTCGCCAAAGAATGTGTGAT
TCAGACTGTGAAAGGCATGTTTTGTCTATAAAGAAAAGTATGCTTTTTACCCTCTAGAACCACTTAAAAT
TAAGCTTAATGGCCAAGTAACAGCTATTCACTTTGCAAAACACTAGCTGTGTGTTTATCTTCAAAGTCAA
CTTCCTACAAGCCTTTCCCACTTGGAAGGAACACGATTCGCAAAAGAATGATCAATTCAGACTGGGAAAG
GAAACCCATGTGTTGTCCATAAAAAAAAGTATGATTTTTACCTTATAGAACCACTTAAAACTAAGCTTAT
TGGCCAAGTAACACCATTTAATTTGCAAAACACTACCTGTGTGTTTATTTGAAAGTCAAATTCCTACAAG
CTTTTCCCTTTGGAACGAACAGAATTCGCTAAAGAGTGAGAGATTGAGACTGGGAAAGGCTTTTTTAGTC
TACATAAATAAGTCTGCTTTTTAACGTCTAGAACCACGTAAAACTAAGCTTATTGGCCAAATATCAGCCA
TTCACTTTGCAAAACACTAGCTGTGTGTTTATCTTCAAAGTCAACTTCCTGTAAGCTTTTCCCGCTTGGA
AAGAACAGAATTCACCTAAGAATGTCTGATTCAGACTGGGAAACGCAAGTTTTTTCTACATAGAAAAGTC
TGCTTTTTACTCTCTAGGACCATTTAAAACTAAGCTTATTTTCTAAGTAAGAGCAATTCATTTTGCAGTT
CATTAGCTCTGTGTTTATCTTCAAAGTCAACTTCCTACAAGCTTTTCCCACTTGGAACAAACAGAATTCG
CCAAAGAATGAGAGACTGAGACTGGGAAAAGCTATTTCAGTGTATATAAATAAGTCTGCTTTTTAATGTC
TAGATCCACTTAAAATAAGCATATTCGCCAAGTAACAGCAATTCATTTTGCAAATCACTAGCTCTGTGTT
TCTCTTCAAAGTCAATTTCCTACAAGCTTTTCCGGCTTGGATGGAACAGAATTCACCAAAGTATGAGAGA
CTGAGACTGGGAAAAATTTTATAGTCTCTATAGAAAAGTATGCTTTTCCATCTAGAACTACTTAAAACTA
AGCTAAATTGCCAAGTAAGAACAATTCACTTTGTAAAACACTATCTGTGTGTTTATCTTCAAAGTCACCT
TCCTACAGACTCTTCCCGCTTGGACGAACAGAATTCGTCAAAGAATGAGAAATTGAGAGTGGGTAAAGCT
TTTTTAGTCTATATAGAAAAGTATGCTTTTTACCATCTAGAACTACTTAAAACTAAGCTTAATCGCCACG
TAAGAACAATTCACTTTGTAAAGCGAAAAAAAAAAGGCTGCTTTTTATCTTCAAAGTCAACTTCCTACAA
GCTTTTCCCGCTAGGAATGAACAGAGATCACCAAAGAATGTTCGATTCAGACTGGGAAAACCATGTTTTG
TCTCTCTTGAAAAGTCTGCTTTTTACTCTCTAGAACCACTTAAAACTAATCTTATTCACCATGTAACACC
TTTCACTTTGCAAATCACTAGCTGTGTGTTTATCTTCAAAGTCAAGTTCCTACAAGCTTTTCCCACTTGG
AACGAACAGAAATCGCCTGAGAATGTGTGATTCAGACAGGGAAACACACTCTTTTTCTATATAGAAAAGT
ATGCTTTTTATCTTCTAGGACCATTTAAAACAAAGCTTATTGGCCAAGTAACAGCAATTCACTTTGTAAA
ACACTAGCTGTGTGTCTTTCTTCAAAGTCAACTTCCTACAAGCTTTTCCTGCTTGGATGAACAGAATTCC
CCCAAGAATGTGAGATTCAGACTGGAAAAGCCATGTTTTTTCCATACTGAAAAGTCTGCTTTTTACCGTC
TAGCACCACTGAAAACAAATGTATTGGCCAAGTAACAGCAATTCACTTTCCAAAACATCAGCTGTGTGTT
TCTCTTCAACGTCAAGTTCCTACAAGCTTTTCTCGCTTGGATTGAACAAAACTCCCCAAAGAATGAGACC
CAGACTGGGAAAACCATGTTTTGTCTATAACGAAAAGTCTGCTTTTTACCTGCTAGAACCACTTAAAACT
AAGAATATTCGCCTAGTTAGAACAATTCACTTTGCAAAACACTCACTGTGTTTTTATCTTCAAAGTCAAC
TTTCTACCAGCTTTTCCCGCTTGGAACGAACAGAATTCGGCAAAGAGTGAGAGATTGAGACTGGGAAAAG
CTTTTTTAGACTATATAGATAAGTATGCTCTTTACCACCTAGAACTACTTAAAACTAAGCTTAGTCCCCA
AGTAAGAACAATTCACTTTGTAAAACACTAGCTGTGTGTTTATATTCAAAGTCAACTTCCTACAAACTTT
TTTCTCTTGGACCAAACACGATTCGCCTAAGAATGTGTGATTCAGTCTTGGAAACGCATGTTTTGTCTTT
ATAGAAAAGTATGCTTTTTGCCTTCTAGGACCACTCAATACTAAGCTTAATTGCCACGTAAGAACAATTC
ACTTTGTAAAACACTAGCTGCGTGTTTTTCTTCAAAGTCACCTTCCTACAAACCTTTCCCGCTTGGACCG
GACACGATTCACCAAAAAATGTGTGGTTCAGACGGGGAAATGCATGTTTTCTCTTACATTAAAGTCTGCA
TTTTCGCCTCTAGAACCACTGACAACTTAGCTTATTGGCCAAGTAACAGTAAGTCACTTTGCAAAACACT
AGCTGTGTGTTTATATTCAAAGTCAACTTCCTATATGTTTTTCCCGCTTTGAATGAACAGTTTTCCCCAA
AGAATGAGAGATTCAGACTGGGAAAACCAGGTTATGTCTATATTGAAAAGTCTGCTTTTTACCCTCTGGA
GCCACTTCAAACTAAGCATATTCACCAAATAACACCATTCAATATGCAAATCACTAGATCTGTGTTTATC
TTCAAAGACTAATTCCTACAAGCTTTTCCCACTTGGATGGAACCCATCTCGCCAAAGAATGTGTGATTCA
GACTGTGAAAGGCATGTTTTGTCTATAGAGAAAAGTATGCTTTTTACCCTCTAGAACCACTTAAAACTAA
GCTTATTGGCCAAGTAACAGCAATTCACTTTGCAAAACACTAGCTGTGTGTTTATCTTTAAAGTCAACTT
CCTACAAGCCTTTCCCACTTGGAAGGAACACGATTTGCAAAAGAATGATCAATTCAGACTGGGAAAGGAA
ACCCATGTTTTGTCCATAAAAAAAAGTATGATTTTTTCCGTATAGAACCACTTAAAACTAAGCTTATTGG
CCAAGTAACACCATTTAATTTGCAAAACACTACCTGTGTGTTTATCTTGAAAGTCAAATTTCTACAAGCT
TTTCCCTCTTGGAATGAACAGAATTCGCTAAAGAGTGAGAGATTGAGACTGGGAAAGGCTTTTTTAGTCT
ACATAAATAAGTCTGCTTTTTAACGTCTACAACCACGTAAAACTAAGCTTATTGGCCAAATATCAGCCAT
TCACTTTGCAAAACACTAGCTGTGTGTTTATCTTCAAAGTCAACTTCCTATAAGCTTTTCCCGCTTGGAA
AGAACAGAATTCACCTAAGAATGTCTGATTCAGACTGGGAAACGCAAGTTTTTTCTACATAGAAAAGTCT
GGTTTTTACTGTCTAGCACCATTTAAAACTAAGCTTATTGTCCAAGTAAGAGCAATTCATTTTGCAGTTC
ATTAGCTCTGTGTTTATCTTCAAAGTCAACTTCCTACAAGCTTTTCCCGCTTGGAACGAACAGAATTCGC
CAAAGAATGAGAGACTGAGACTGGGAAAAGCTTTTTCAGTGTATATAAATAAGTCTGCTTTTTACCGTCT
AGATCCACTTTAAATAAGCATATTCGTCAAGTAACAGCAATTCATTTTGCAAAACACTAGCTTTGGGTTT
ATTTCAGAGTCAGCTTCCTATAAGCTTTCCCGCTTGGAAAGAACAGAATTCACGTAAGAATTTCTGATTG
AGACTGGGAAATGCAAGTTTTGTCTACATAGAAAAGTCTGCTTATTACTGTATAGGACCACTTAAAACTA
AGCTTATTGGCCAAGTAAGAGCAATTCACTTTGCAGATCATTAGCTCTGTGTTTATCTTCAAAGTCAACC
TCCTACAAGCTTTTCCGGCTTGGAACGAACAGAATTCGCCAAAGGATGTTTTTATTCAGACTGGGAAACC
CATGTTTGGTCCATATAGAAAAGTCTGCTTTTTACCGTCTAGAACCACTTAAGACTAAGCTTATTGGCCA
AGTAACAGCAATTCATTTTCCATAACACTCGCTGTGTGTTTATCTTCAGAGTCAACTTCCTATAAGCCTT
TCCCACTTGGAAAGAACAGAATTCACCTAAGAATGTCTGATTCAGACTGGGCAACGCAAGTTTTTTGTAC
ATAGAAGAGTCTGCTTTTTACTGTCTAGGACCACTTAAAACTAAGCTTATTGTCAAAGTAAGAGCAATTC
ATTTTGCAGTTCATTAGCTCTGTGTTTATCTTCAAAGTCAACTTACTACAAGCTTTTCCCGCTTGGAACA
AACAGATTTCGACAAAGAAAGAGAGACTTAGACTGGGAAAAGCTTTTTCTGTTTATGTAAATATGTCTGC
TTTTTACCCTCTAGAACCAGATAAAACTAAGCTTATTGACCAAGTAACTGCAATTCACTTTGCAAAACAT
TAGCTGTGTGTTTATCTTGAAAGTCAAATTCCTACCGGCTTTACCCCCTTGGAAATAACTTCCTATAAGC
TTTTCCCGCTTGGAAAGAACAGAATTCACCTTAGAATTTCTGATTCAGACTGGAAAATGCAAGTTTTGCC
TATATACAAAAATATGCTTTTTCTGTCTAGAACCACTTAAAATTAAGCTTATTCGCCAAGTAACAGCCAT
TCACTTTGCAAATCACTAGCTTTGTGTTCAGCATCAAAGTCAAGTTCCTACAAGCTTTTCCCTCTTGGAA
GGAACAGAATTCACCAAAGAATGAGAGATTAAGACTGGGAAAAGGATTTTTAGTCTGTATAGAAAAGTAT
GCTTTTTACCCTCTAGAACTACTTAAAACTAAGCTTAATCGCCAAGTAAGAACAACTCACTTTGTAAAGC
AAAAAAAAAAAGGCTGTTTTTTTATCTTCAAAGTCAACTTCCTACAAGCTTTTCCCGCTAGGAATGAAAA
GAATTCACCAAAGAATGTTGATTCAGACTGGGAAAACCATGTTTTGTCTATCTTGAAAAGTCTGCTTTTT
ACTCTCTAGAACCACTTAAAACTAATCTTATTCACCACGTAACACCTTTCACTTTGCAAATCACTAGCTG
TGTGTTTATCTTCAAAGTCAACTTCCTATAAGCTTTTCCCGCTTGGAACGAACAGAAATCGCCTGAGAAT
TTGTGATTCAGACAGGGAAACACACTCTTTTTCTATATAGAAAAGTATGCTTTTTATCTTCTAGGACCAT
TTAAAACAAAGCTTATTGGCCAAGTAACAGCAATTCACTTTGTAAAACACTAGCTGTGTGTCTTTCTTCA
AAGTCAACTTCCTACAAACTTTTCCTGCTTGGATGAACAGAATTCGCCCAAGAATGTGAGATTCAGACTG
GAAAAAGCATGTTTTTTCCATACTGAAAAGTCTGCTTTTTACCATCTAGCACCACTGAAAACAAATGTAT
TGGTGACGTAACAGCAATTCACTTTCCAAAACACCAGTTGTGTGTTTCTCTTCAATGTCAAGTTCCCACA
AGCTTTTCTCGCTTGGATTGAACAAAACTCCCCAAAGAATGAGACCCAGACTGGGAAAACCATGTTTTGT
CTATAACGAAAAGTCTGCTTTTTACCTGCTAGAACCACTTAAAACTAAGAATATTCGCCTAGTTAGAACA
ATTCACTTTGCAAAACATTCACTGTGTTTTTATCTTCAAAGTCAACTTTCTACCAGCTTTCCCCGCTTGG
AACGAACAGAATTAGGCAAAGAGTGAGAGATTCAGACTGGGAAAAGCTTTTTTAGACTATATAGATAAGT
ATGCTTTTTACCATCTAGAACAACTTAAAACTAAGCTGAGTCCCCAAGTAAGAACAATTCACTTTGTAAA
ACACTAGCTGTGTGTTTATATTCAAAGTCAACTTCCTACAAACTTTTTCCGCTTGGACCAAACACGATTC
GCCTAAGAATGTGTGATTCAGCCTTGGAAACGCATGTTTTGTCTATATAGAAAAGTATGCTTTTTGCCTT
CTAGGTCCACTCAATACTAAGCTTAATTGCCAGGTAAGAACAATTCACTTGGTAAAACGCTAGCTGCGTA
TTTATCTTCAAAGTCTCCTTCCTACAAACCTTTCCCGCTTGGAACGGACATGATTCGCCAAAAAATGTGT
GGTTCAGACTGGGAAATGCATGTTTTCTCTTACATTAAAGTCTGAATTTTCGCCTCTAGAACCACTGACA
AATTAGCTTATTGGCCAAGTAACAGTAAGTCACTTTGCAAAACACTAGCTTTGTGTTAATATTCAAAGTC
AACTTCCTATATGTTTTTCCCACTTTGAATGAACAGTTTTCGCCAAAGAATGAGAGATTCAGACTGGGAA
AACCAGGTTATGTCTATATTGAAAAGTCTGCTTTTTACCCTCTGGAGCCACTTCAAACTAAGCATATTCG
CCAAATAACACCATTCAATATGCAAATCACTAGCTCTGTGTTTATCTTCAAAGACTAATTCCTACAAGCT
ATTCCCACTTGGATGGAACCCAATTCGCCAAAGAATGTGTGATTCAGACTGTGAAAGGCATGTTTTGTCT
ATAAAGAAAAGTATGCTTTTTACCCTCTAGAACCACTTAAAATTAAGCTTAATGGCCAAGTAACAGCTAT
TCACTTTGCAAAACACTAGCTGTGTGTTTATCTTCAAAGTCAACTTCCTACAAGCCTTTCCCACTTGGAA
GGAACACGATTTGCAAAAGAATGATCAATTCAGACTGGGAAAGGAAACCCATGTGTTGTCCATAAAAAAA
AGTATGATTTTTACCGTATAGAACCACTTAAAACTAAGCTTATTGGCCAAGTAACACCATTTAATTTGCA
AAACACTACCTGTGTGTTTATTTGAAAGTCAAATTCCTACAAGCTTTTCCCTTTGGAACGAACAGAATTC
GCTAAAGAGTGAGAGATTGAGACTGGGAAAGGCTTTTTTAGTCTACATAAATAAGTCTGCTTTTTAACGT
CTAGAACCACGTAAAACTAAGCTTATTGGCCAAATATCAGCCATTCACTTTGCAAAACACTAGCTGTGTG
TTTATCTTCAAAGTCAACTTCCTGTAAGCTTTTCCCGCTTGGAAAGAACAGAATTCACCTAAGAATGTCT
GATTCAGACTGGGAAACGCAAGTTTTTTCTACATAGAAAAGTCTGCTTTTTACTCTCTAGGACCATTTAA
AACTAAGCTTATTTTCTAAGTAAGAGCAATTCATTTTGCAGTTCATTAGCTCTGTGTTTATCTTCAAAGT
CAACTTCCTACAAGCTTTTCCAACTTGGAACAAACAGAATTCGCCAAAGAATGAGAGACTGAGACTGGGA
AAAGCTATTTCAGTGTATATAAATAAGTCTGCTTTTTAATGTCTAGATCCACTTAAAATAAGCATATTCG
CCAAGTAACAGCAATTCATTTTGCAAATCACTAGCTCTGTGTTTCTCTTCAAAGTCAATTTCCTACAAGC
TTTTCCGGCTTGGATGGAACAGAATTCACCAAAGTATGAGAGACTGAGACTGGGAAAAATTTTATAGTCT
CTATAGAAAAGTATGCTTTTCCATCTAGAACTACTTAAAACTAAGCTTAATTGCCAAGTAAGAACAATTC
ACTTTGTAAAACACTATCTGTGTGTTTATCTTCAAAGTCACCTTCCTACAGACTCTTCCCGCTTGGACGA
ACAGAATTCGTCAAAGAATGAGAAATTTAGAGTGGGTAAAGCTTTTTTAGTCTATATAGAAAAGTATGCT
TTTTACCATCTAGAACTACTTAAAACTAAGCTTAATCGCCACGTAAGAACAATTCACTTTGTAAAGCGAA
AAAAAAAGGCTGCTTTTTATCTTCAAAGTCAACTTCCTACAAGCTTTTCCCGCTAGGAATGAACAGAGAT
CACCAAAGAATGTTCGATTCAGACTGGGAAAACCATGTTTTGTCTCTCTTGAAAAGTCTGCTTTTTACTC
TCTAGAACCACTTAAAACTAATCTTATTCACCACGTAACACCTTTCACTTTGCAAATCACTAGCTGTGTG
TTTATCTTCAAAGTCAAGTTCCTACAAGCTTTTCCCGCTTGGAACGAACAGAAATCGCCTGAGAATGTGT
GATTCAGACAGGGAAACACACTCTTTTTCTATATAGAAAAGTATGCTTTTTATCTTCTAGGACCATTTAA
AACAAAGCTTATTGGCCAAGTAACAGCAATTCACTTTGTAAAACACTAGCTGTGTGTCTTTCTTCAAAGT
CAACTTCCTACAAGCTTTTCCTGCTTGGATGAACAGAATTCCCCCAAGAATGTGAGATTCAGACTGGAAA
AGCCATGTTTTTTCCATACTGAAAAGTCTGCTTTTTACCGTCTAGCACCACTGAAAACAAATGTATTGGC
CAAGTAACAGCAATTCACTTTCCAAAACATCAGCTGTGTGTTTCTCTTCAACGTCAAGTTCCTACAAGCT
TTTCTCGCTTGGATTGAACAAAACTCCCCAAAGAATGAGACCCAGACTGGGAAAACCATGTTTTGTCTAT
AACGAAAAGTCTGCTTTTTACCTGCTAGAACCACTTAAAACTAAGAATATTCGCCTAGTTAGAACAATTC
ACTTTGCAAAACACTCACTGTGTTTTTATCTTCAAAGTCAACTTTCTACCAGCTTTTCCCGCTTGGAACA
AACAGAATTCGGCAAAGAGTGAGAGATTCAGACTGGGAAAAGCTTTTTTAGACTATATAGATAAGTATGC
TCTTTACCACCTAGAACTACTTAAAACTAAGCTTAGTCCCCAAGTAAGAACAATTCACTTTGTAAAACAC
TAGCTGTGTGTTTATATTCAAAGTCAACTTCCTACAAACTTTTTTCTCTTGGACCAAACACGATTCGCCT
AAGAATGTGTGATTCAGTCTTGGAAACGCATGTTTTGTCTATATAGAAAAGTATGCTTTTTGCCTTCTAG
GACCACTCAATACTAAGCTTAATCGCCACGTAAGAACAATTCACTTTGTAAAACACTAGCTGCGTGTTTT
TCTTCAAAGTCACCTTCCTACAAACCTTTCCCGCTTGGACCGGACACGATTCACCAAAAAATGTGTGGTT
CAGACGGGGAAATGCATGTTTTCTCTTACATTAAAGTCTGCATTTTCGCCTCTAGAACCACTGACAACTT
AGCTTATTGGCCAAGTAACAGTAAGTCACTTTGCAAAACACTAGCTGTGTGTTTATATTCAAAGTCAACT
TCCTATATGTTTTTCCCGCTTTGAATGAACAGTTTTCCCCAAAGAATGAGAGATTCAGACTGGGAAAACC
AGGTTATGTCTATATTGAAAAGTCTGCTTTTTACCCTCTGGAGCCACTTCAAACTAAGCATATTCGCCAA
ATAACACCATTCAATATGCAAATCACTAGCTCTGTGTTTATCTTCAAAGACTAATTCCTACAAGCTTTTC
CCACTTGGATGGAACCCAATTCGCCAAAGAATGTGTGATTCAGACTGTGAAAGGCATGTTTTGTCTATAA
AGAAAAGTATGCTTTTTACCCTCTAGAACCACTTAAAATTAAGCTTAATGGCCAAGTAACAGCTATTCAC
TTTGCAAAACACTAGCTGTGTGTTTATCTTCAAAGTCAACTTCCTACAAGCCTTTCCCACTTGGAAGGAA
CACGATTTGCAAAAGAATGATCAATTCAGACTGGGAAAGGAAACCCATGTGTTGTCCATAAAAAAAAGTA
TGATTTTTACCGTATAGAACCACTTAAAACTAAGCTTATTGGCCAAGTAACACCATTTAATTTGCAAAAC
ACTACCTGTGTGTTTATTTGAAAGTCAAATTCCTACAAGCTTTTCCCTTTGGAACGAACAGAATTCGCTA
AAGAGTGAGAGATTGAGACTGGGAAAGGCTTTTTTAGTCTACATAAATAAGTCTGCTTTTTAACGTCTAG
AACCACGTAAAACTAAGCTTATTGGCCAAATATCAGCCATTCACTTTGCAAAACACTAGCTGTGTGTTTA
TCTTCAAAGTCAACTTCCTGTAAGCTTTTCCCGCTTGGAAAGAACAGAATTCACCTAAGAATGTCTGATT
CAGACTGGGAAACGCAAGTTTTTTCTACATAGAAAAGTCTGCTTTTTACTCTCTAGGACCATTTAAAACT
AAGCTTATTTTCTAAGTAAGAGCAATTCATTTTGCAGTTCATTAGCTCTGTGTTTATCTTCAAAGTCAAC
TTCCTACAAGCTTTTCCAACTTGGAACAAACAGAATTCGCCAAAGAATGAGAGACTGAGACTGGGAAAAG
CTATTTCAGTGTATATAAATAAGTCTGCTTTTTAATGTCTAGATCCACTTAAAATAAGCATATTCGCCAA
GTAACAGCAATTCATTTTGCAAATCACTAGCTCTGTGTTTCTCTTCAAAGTCAATTTCCTACAAGCTTTT
CCGGCTTGGATGGAACAGAATTCACCAAAGTATGAGAGACTGAGACTGGGAAAAATTTTATAGTCTCTAT
AGAAAAGTATGCTTTTCCATCTAGAACTACTTAAAACTAAGCTTAATTGCCAAGTAAGAACAATTCACTT
TGTAAAACACTATCTGTGTGTTTATCTTCAAAGTCACCTTCCTACAGACTCTTCCCGCTTGGACGAACAG
AATTCGTCAAAGAATGAGAAATTTAGAGTGGGTAAAGCTTTTTTAGTCTATATAGAAAAGTATGCTTTTT
ACCATCTAGAACTACTTAAAACTAAGCTTAATCGCCACGTAAGAACAATTCACTTTGTAAAGCGAAAAAA
AAAGGCTGCTTTTTATCTTCAAAGTCAACTTCCTACAAGCTTTTCCCGCTAGGAATGAACAGAGATCACC
AAAGAATGTTCGATTCAGACTGGGAAAACCATGTTTTGTCTCTCTTGAAAAGTCTGCTTTTTACTCTCTA
GAACCACTTAAAACTAATCTTATTCACCACGTAACACCTTTCACTTTGCAAATCACTAGCTGTGTGTTTA
TCTTCAAAGTCAAGTTCCTACAAGCTTTTCCCGCTTGGAACGAACAGAAATCGCCTGAGAATGTGTGATT
CAGACAGGGAAACACACTCTTTTTCTATATAGAAAAGTATGCTTTTTATCTTCTAGGACCATTTAAAACA
AAGCTTATTGGCCAAGTAACAGCAATTCACTTTGTAAAACACTAGCTGTGTGTCTTTCTTCAAAGTCAAC
TTCCTACAAGCTTTTCCTGCTTGGATGAACAGAATTCCCCCAAGAATGTGAGATTCAGACTGGAAAAGCC
ATGTTTTTTCCATACTGAAAAGTCTGCTTTTTACCGTCTAGCACCACTGAAAACAAATGTATTGGCCAAG
TAACAGCAATTCACTTTCCAAAACATCAGCTGTGTGTTTCTCTTCAACGTCAAGTTCCTACAAGCTTTTC
TCGCTTGGATTGAACAAAACTCCCCAAAGAATGAGACCCAGACTGGGAAAACCATGTTTTGTCTATAACG
AAAAGTCTGCTTTTTACCTGCTAGAACCACTTAAAACTAAGAATATTCGCCTAGTTAGAACAATTCACTT
TGCAAAACACTCACTGTGTTTTTATCTTCAAAGTCAACTTTCTACCAGCTTTTCCCGCTTGGAACGAACA
GAATTCGGCAAAGAGTGAGAGATTGAGACTGGGAAAAGCTTTTTTAGACTATATAGATAAGTATGCTCTT
TACCACCTAGAACTACTTAAAACTAAGCTTAGTCCCCAAGTAAGAACAATTCACTTTGTAAAACACTAGC
TGTGTGTTTATATTCAAAGTCAACTTCCTACAAACTTTTTTCTCTTGGACCAAACACGATTCGCCTAAGA
ATGTGTGATTCAGTCTTGGAAACGCATGTTTTGTCTATATAGAAAAGTATGCTTTTTGCCTTCTAGGACC
ACTCAATACTAAGCTTAATCGCCACGTAAGAACAATTCACTTTGTAAAACACTAGCTGCGTGTTTTTCTT
CAAAGTCACCTTCCTACAAACCTTTCCCGCTTGGACCGGACACGATTCACCAAAAAATGTGTGGTTCAGA
CGGGGAAATGCATGTTTTCTCTTACATTAAAGTCTGCATTTTCGCCTCTAGAACCACTGACAACTTAGCT
TATTGGCCAAGTAACAGTAAGTCACTTTGCAAAACACTAGCTGTGTGTTTATATTCAAAGTCAACTTCCT
ATATGTTTTTCCCGCTTTGAATGAACAGTTTTCCCCAAAGAATGAGAGATTCAGACTGGGAAAACCAGGT
TATGTCTGTATTGAAAAGTCTGCTTTTTACCCTCTAGAGCCACTTCAAACTAAGCATATTCACCAAATAA
CACCATTCAAAATGCAAATCACTAGCTCTGTGTTTATCTTCAAAGACTAATTCCTACAAGCTATTCCCAC
TTGGATGGAACCCAACTCGCCAAAGAATGTGTGATTCAGACTGTGAAAGGCATGTTTTGTCTATAGAGAA
AAGTATGCTTTTTACACTCTAGAACCACTTAAAACTAAGCTTATTGGCCAAGTAACAGCAATTCACTTTG
CAAAACACTAGCTGTGTGTTTATCTATAAAGTCAACTTCCTACAAGCCTTTCCCACTTGGAAGGAACACG
ATTTGCAAAAGAATGATCAATTCAGACTGGGAAAGGAAACCCATGTTTTGTCCATAAAAAAAAGTATGAT
TTTTTCCGTATAGAACCACTTAAAACTAAGCTTATTGGCCAAGTAACACCATTTAATTTGCAAAACACTA
CCTGTGTGTTTATCTTGAAAGTCAAATTTCTACAAGCTTTTCCCTCTTGGAATGAACAGAATTCGCTAAA
GAGTGAGAGATTGAGACTGGGAAAGGCTTTTTTAGTCTACATAAATAAGTCTGCTTTTTAACGTCTACAA
CCACGTAAAACTAAGCTTATTGGCCAAATATCAGCCATTCACTTTGCAAAACACTAGCTGTGTGTTTATC
TTCAAAGTCAACTTCCTATAAGCTTTTCCCGCTTGGAACGAACAGAAATCGCCTGAGAATTTGTGATTCA
GACAGGGAAACACACTCTTTTTCTATATAGAAAAGTATGCTTTTTATCTTCTAGGACCATTTAAAACAAA
GCTTATTGGCCAAGTAACAGCAATTCACTTTGTAAAACACTAGCTGTGTGTCTTTCTTCAAAGTCAACTT
CCTACAAACTTTTCCTGCTTGGATGAACAGAATTCGCCCAAGAATGTGAGATTCAGACTGGAAAAGCCAT
GTTTTTTCCATACTGAAAAGTCTGCTTTTTACCATCTAGCACCACTGAAAACAAATGTATTGGTGACGTA
ACAGCAATTCACTTTCCAAAACACCAGTTGTGTGTTTCTCTTCAATGTCAAGTTCCCACAAGCTTTTCTC
GCTTGGATTGAACAAAACTCCCCAAAGAATGAGACCCAGACTGGGAAAACCATGTTTTGTCTATAACGAA
AAGTCTGCTTTTTACCTGCTAGAACCACTTAAAACTAAGAATATTCGCCTAGTTAGAACAATTCACTTTG
CAAAACATTCACTGTGTTTTTATCTTCAAAGTCAACTTTCTACCAGCTTTTCCCGCTTGGAACGAACAGA
ATTAGGCAAAGAGTGAGAGATTCAGACTGGGAAAAGCTTTTTTAGACTATATAGATAAGTATGCTTTTTA
CCATCTAGAACTACTTAAAACTAAGCTGAGTCCCCAAGTAAGAACAATTCACTTTGTAAAACACTAGCTG
TGTGTTTATATTCAAAGTCAACTTCCTACAAACTTTTTCCGCTTGGACCAAACATGATTCGCCTAAGAAT
GTGTGATTCAGTCTTGGAAACGCATGTTTTGTCTATATAGAAAAGTATGCTTTTTGCCTTCTAGGACCAC
TCAATACTAAGCTTAATTGCCAGGTAAGAACAATTCACTTGGTAAAACGCTAGCTGCGTATTTATCTTCA
AAGTCTCCTTCCTACAAACCTTTCCCGCTTGGAACGGACACGATTCGCCAAAAAATGTGTGGTTCAGACT
GGGAAATGCATGTTTTCTCTTACATTAAAGTCTGCATTTTCGCCTCTAGAACCACTGACAACTTAGCTTA
TTGGCCAAGTAACAGTAAGTCACTTTGCAAAACACTAGCTTTGTGTTAATATTCAAAGTCAACTTCCTAT
ATGTTTTTCCCACTTTGAATGAACAGTTTTCGCCAAAGAATGAGAGATTCAGACTGGGAAAACCAGGTTA
TGTCTATATTGAAAAGTCTGCTTTTTACCCTCTGGAGCCACTTCAAACTAAGCATATTCGCTAAATAACA
CCATTCAATATGCAAATCACTAGCTCTGTGTTTATCTTCAAAGACTAATTCCTACAAGCTTTTCCCACTT
GGATGGAACCCAATTCGCCAAAGAATGTGTGATTCAGACTGTGAAAGGCATGTTTTGTCTATAAAGAAAA
GTATGCTTTTTACCCTCTAGAACCACTTAAAATTAAGCTTAATGGCCAAGTAACAGCTATTCACTTTGCA
AAACACTAGCTGTGTGTTTATCTTCAAAGTCAACTTCCTACAAGCCTTTCCCACTTGGAAGGAACACGAT
TTGCAAAAGAATGATCAATTCAGACTGGGAAAGGAAACCCATGTGTTGTCCATAAAAAAAAGTATGATTT
TTTCCGTATAGAACCACTTAAAACTAAGCTTATTGGCCAAGTAACACCATTTAATTTGCAAAACACTACC
TGTGTGTTTATTTGAAAGTCAAATTCCTACAAGCTTTTCCCTTTGGAACGAACAGAATTCGCTAAAGAGT
GAGAGATTGAGACTGGGAAAGGCTTTTTTAGTCTACATAAATAAGTCTGCTTTTTAACGTCTAGAACCAC
GTAAAACTAAGCTTATTGGCCAAATATCAGCCATTCACTTTGCAAAACACTAGCTGTGTGTTTATCTTCA
AAGTCAACTTCCTGTAAGCTTTTCCCGCTTGGAAAGAACAGAATTCACCTAAGAATGTCTGATTCAGACT
GGGAAACGCAAGTTTTTTCTACATAGAAAAGTCTGCTTTTTACTCTCTAGGACAATTTAAAACTAAGCTT
ATTGTCCAAGTAAGAGCAATTCATTTTGCAGTTCATTAGCTCTGTGTTTATCTTCAAAGTCATCTTCCTA
CAAGCTTTTCCCACTTGGACCAAACAGAATTCGCCAAAGAATGAGAGACTGAGACTGGGAAAAGCTATTT
CAGTTTATATAAATAAGTCTGCTTTTTAATGTCTAGATCCACTTAAAATAAGCATATTCGCCAAGTAACA
GCAATTCATTTTGCAAATCACTAGCTCTGTGTTTCTCTTCAAAGTCAATTTCCTACAAGCTTTTCCGGCT
TGGATGGAACAGAATTCACCAAAGTATGAGAGACTGAGACTGGGAAAAATTTTATAGTCTCTATAGAAAA
GTATGCTTTTCCATCTAGAACTACTTAAAACTAAGCTTAATTGCCAAGTAAGAACAATTCACTTTGTAAA
ACACTATCTGTGTGTTTATCTTCAAAGTCACCTTCCTACAGACTCTTCCCGCTTGGACGAACAGAATTCG
TCAAAGAATGAGAAATTGAGAGTGGGTAAAGCTTTTTTAGTCTATATAGAAAAGTATGCTTTTTACCATC
TAGAACTACTTAAAACTAAGCTTAATCGCCACGTAAGAACAATTCACTTTGTAAAGCGAAAAAAAAAGGC
TGCTTTTTATCTTCAAAGTCAACTTCCTACAAGCTTTTCCCGCTAGGAATGAACAGAGATCACCAAAGAA
TGTTCGATTCAGACTGGGAAAACCATGTTTTGTCTCTCTTGAAAAGTCTGCTTTTTACTCTCTAGAACCA
CTTAAAACTAATCTTATTCACCACGTAACACCTTTCACTTTGCAAATCACTAGCTGTGTGTTTATCTTCA
AAGTCAAGTTCCTACAAGCTTTTCCCGCTTGGAACGAACAGAAATCGCCTGAGAATGTGTGATTCAGACA
GGGAAACACACTCTTTTTCTATATAGAAAAGTATGCTTTTTATCTTCTAGGACCATTTAAAACAAAGCTT
ATTGGCCAAGTAACAGCAATTCACTTTGTAAAACACTAGCTGTGTGTCTTTCTTCAAAGTCAACTTCCTA
CAAGCTTTTCCTGCTTGGATGAACAGAATTCCCCCAAGAATGTGAGATTCAGACTGGAAAAGCCATGTTT
TTTCCATACTGAAAAGTCTGCTTTTTACCGTCTAGCACCACTGAAAACAAATGTATTGGCCAAGTAACAG
CAATTCACTTTCCAAAACATCAGCTGTGTGTTTCTCTTCAACGTCAAGTTCCTACAAGCTTTTCTCGCTT
GGATTGAACAAAACTCCCCAAAGAATGAGACCCAGACTGGGAAAACCATGTTTTGTCTATAACGAAAAGT
CTGCTTTTTACCTGCTAGAACCACTTAAAACTAAGAATATTCGCCTAGTTAGAACAATTCACTTTGCAAA
ACACTCACTGTGTTTTTATCTTCAAAGTCAACTTTCTACCAGCTTTTCCCGCTTGGAACGAACAGAATTC
GGCAAAGAGTGAGAGATTGAGACTGGGAAAAGCTTTTTTAGACTATATAGATAAGTATGCTCTTTACCAC
CTAGAACTACTTAAAACTAAGCTTAGTCCCCAAGTAAGAACAATTCACTTTGTAAAACACTAGCTGTGTG
TTTATATTCAAAGTCAACTTCCTACAAACTTTTTTCTCTTGGACCAAACACGATTCGCCTAAGAATGTGT
GATTCAGTCTTGGAAACGCATGTTTTGTCTATATAGAAAAGTATGCTTTTTGCCTTCTAGGACCACTCAA
TACTAAGCTTAATCGCCACGTAAGAACAATTCACTTTGTAAAACACTAGCTGCGTGTTTTTCTTCAAAGT
CACCTTCCTACAAACCTTTCCCGCTTGGACCGGACACGATTCACCAAAAAATGTGTGGTTCAGACGGGGA
AATGCATGTTTTCTCTTACATTAAAGTCTGCATTTTCGCCTCTAGAACCACTGACAACTTACCTTATTGG
CCAAGTAACAGTAAGTCACTTTGCAAAACACTAGCTGTGTGTTTATATTCAAAGTCAACTTCCTATATGT
TTTTCCTGCTTTGAATGAACAGTTTTCCCCAAAGAATGAGAGATTCAGACTGGGAAAACCAGGTTATGTC
TATATTGAAAAGTCTGCTTTTTACCCTCTAGAGCCACTTCAAACTAAGCATATTCACCAAATAACACCAT
TCAAAATGCAAATCACTAGCTCTGTGTTTATCTTCAAAGACTAATTCCTACAAGCTTTTCCCACTTGGAT
GGAACCCAACTCGCCAAAGAATGTGTGATTCAGACTGTGAAAGGCATTTTTTGTCTATAGAGAAAAGTAT
GCTTTTTACCCTCTAGAACCACTTAAAACTAAGCTTATTGGCCAAGTAACAGCAATTCACTTTGCAAAAC
ACTAGCTGTGTGTTTATCTATAAAGTCAACTTCCTACAAGCCTTTCCCACTTGGAAGGAACACGATTTGC
AAAAGAATGATCAATTCAGACTGGGAAAGGAAACCCATGTTTTGTCCATAAAAAAAAGTATGATTTTTTC
CGTATAGAACCACTTAAAACTAAGCTTATTGGCCAAGTAACACCATTTAATTTGCAAAACACTACCTGTG
TGTTTATCTTGAAAGTCAAATTTCTACAAGCTTTTCCCTCTTGGAATGAACAGAATTCGCTAAAGAGTGA
GAGATTGAGACTGGGAAAGGCTTTTTTAGTCTACATAAATAAGTCTGCTTTTTAACGTCTACAACCACGT
AAAACTAAGCTTATTGGCCAAATATCAGACATTCACTTTGCAAAACACTAGCTGTGTGTTTATCTTCAAA
GTCAACTTCCTATAAGCTTTTCCCGCTTGGAAAGAACAGAATTCACCTATGAATGTCTGATTCAGACTGG
GAAACGCAAGTTTTTTCTACATAGAAAAGTCTGGTTTTTACTGTCTAGCACCATTTAAAACTAAGCTTAT
TGTCCAAGTAAGAGCAATTCATTTTGCAGTTCATTAGCTCTGTGTTTATCTTCAAAGTCAACTTCCTACA
AGCTTTTCCCGCTTGGAACGAACAGAATTCGCCAAAGAATGAGAGACTGAGACTGGGAAAAGCTTTTTCA
GTGTATATAAATAAGTCTGCTTTTTACCGTCTAGATCCACTTTAAATAAGCATATTCGTCAAGTAACAGC
AATTCATTTTGCAAAACACTAGCTGTGGGTTTATTTCAGAGTCAGCTTCCTATAAGCTTTCCCGCTTGGA
AAGAACAGAATTCACGTAAGAATTTCTGATTGAGACTGGGAAATGCAAGTTTTGTCTACATAGAAAAGTC
TGCTTATTACTGTATAGGACCACTTAAAACTAAGCTTATTGGCCAAGTAAGAGCAATTCACTTTGCAGAT
CATTAGCTCTGTGTTTATCTTCAAAGTCAACCTCCTACAAGCTTTTCCGGCTTGGAACGAACAGAATTCG
CCAAAGGATGTTTTTATTCAGACTGGGAAACCCATGTTTGGTCCATATAGAAAAGTCTGCTTTTTACCGT
CTAGAACCACTTAAGACTAAGCTTATTGGCCAAGTAACAGCAATTCATTTTCCATAACACTCGCTGTGTG
TTTATCTTCAGAGTCAACTTCCTATAAGCCTTTCCCACTTGGAAAGAACAGAATTCACCTAAGAATGTCT
GATTCAGACTGGGCAACGCAAGTTCTTTGTACATAGAAGAGTCTGCTTTTTACTGTCTAGGACCACTTAA
AACTAAGCTTATTGTCAAAGTAAGAGCAATTCATTTTGCAGTTCATTAGCTCTGTGTTTATCTTCAAAGT
CAACTTACTACAAGCTTTTCCCGCTTGGAACGAACAGATTTCGACAAAGAAAGAGAGACTTAGACTGGGA
AAAGCTTTTTCTGTTTATGTAAATATGTCTGCTTTTTACCCTCTAGAACCAGATAAAACTAAGCTTATTG
ACCAAGTAACTGCAATTCACTTTGCAAAACATTAGCTGTGTGTTTATCTTGAAAGTCAAATTCCTACCGG
CTTTATCCCCCTTGGAAATAACTTCCTATAAGCTTTTCCCGATTGGAAAGAACAGAATTCACCTTAGAAT
TTCTGATTCAGACTGGAAAATGCAAGTTTTGCCTATATACAAAAATATGCTTTTTCTGTCTAGAACCACT
TAAAATTAAGCTTATTCGCCAAGTAACAGCCATTCACTTTGCAAATCACTAGCTTTGTGTTCAGCATCAA
AGTCAAGTTCCTACAAGCTTTTCCCTCTTGGAAGGAACAGAATTCACCAAAGAATGAGAGACTAAGACTG
GGAAAAGGATTTTTAGTCTGTATAGAAAAGTCTGCTTTTTACCCTCTAGAAGTACTTAAAACTAAGCTTA
ATCGCCAAGTAAGAACAACTCACTTTGTAAAGCGGAAAAAAAAAAGGCTGTTTTTTTATCTTCAAAGTCA
ACTTCCTACAAGCTTTTCCCGCTAGGAATGAACAGAATTCACCAAAGAATGTTGATTCAGACTGGGAAAA
CCATGTTTTGTCTATCTTGAAAAGTCTGCTTTTTACTCTCTAGAACCACTTAAAACTAATCTTATTCACC
ACGTAACACCTTTCACTTTGCAAATCACTAGCTGTGTGTTTATCTTCAAAGTCAAGTTCCTACAAGCTTT
TCCCGCTTGGAACGAACAGAAATCGCCTGAGAATTTGTGATTCAGACAGGGAAACACACTCTTTTTCTAT
ATAGAAAAGTATGCTTTTTATCTTCTAGGACCATTTAAAACAAAGCTTATTGGCCAAGTAACAGCAATTC
ACTTTGTAAAACACTAGCTGTGTGTCTTTCTTCAAAGTCAACTTCCTACAAACTTTTCCTGCTTGGATGA
ACAGAATTCGCCCAAGAATGTGAGATTCAGACTGGAAAAGCCATGTTTTTTCCATACTGAAAAGTCTGCT
TATTACCATCTAGCACCACTGAAAACAAATGTATTGGTGACGTAACAGCAATTCACTTTCCAAAACACCA
GTTGTGTGTTTCTCTTCAATGTCAAGTTCCCACAAGCTTTTCTCGCTTGGATTGAACAAAACTCCCCAAA
GAATGAGACCCAGACTGGGAAAACCATGTTTTGTCTATAACGAAATGTCTGCTTTTTACCTGCTAGAACC
ACTTAAAACTAAGAATATTCGCCTAGTTAGAACAATTCACTTTGCAAAACATTCACTGTGTTTTTATCTT
CAAAGTCAACTTTCTACCAGCTTTTCCCGCTTGGAACGAACAGAATTAGGCAAAGAGTGAGAGATTCAGA
CTGGGAAAAGCTTTTTTAGACTATATAGATAAGTATGCTGTTTACCATCTAGAACTACTTAAAACTAAGC
TGAGTCCCCAAGTAAGAACAATTCACTTTGTAAAACACTAGCTGTGTGTTTATATTCAAAGTCAACTTCC
TACAAACTTTTTCCGCTTGGACCAAACACGATTCGCCTAAGAATGTGTGATTCAGTCTTGGAAACGCATG
TTTTGTCTATATAGAAAAGTATGCTTTTTCCCTTCTAGGACCACTCAATACTAAGCTTAATTGCCAGGTA
AGAACAATTCACTTGGTAAAACGCTAGCTGCGTATTTATCTTCAAAGTCTCCTTCCTACAAACCTTTCCC
GCTTGGAACGGACACGATTCGCCAAAAAATGTGTGGTTCAGACTGGGAAATGCATGTTTTCTCTTACATT
AAAGTCTGCATTTTCGCCTCTAGAACCACTGACAAATTAGCTTATTGGCCAAGTAACAGTAAGTCACTTT
GCAAAACACTAGCTTTGTGTTAATATTCAAAGTCAACTTCCTATATGTTTTTCCCACATTGAATGAACAG
TTTTCGCCAAAGAATGAGAGATTCAGACTGGGAAAACCAGGTTATGTCTATATTGAAAAGTCTGCTTTTT
ACCCTCTGGAGCCACTTCAAACTAAGCATATTCACCAAATAACACCATTCAATATGCAAATCACTAGCTC
TGTGTTTATCTTCAAAGACTAATTCCTACAAGCTTTTCCCACTTGGATGGAACCCAATTCGCCAAAGAAT
GTGTGATTCAGACTGTGAAAGGCATGTTTTGTCTATAAAGAAAAGTATGCTTTTTACCCTCTAGAACCAC
TTAAAATTAAGCTTAATGGCCAAGTAACAGCTATTCACTTTGCAAAACACTAGCTGTGTGTTTATCTTCA
AAGTCAACTTCCTACAAGCCTTTCCCACTTGGAAGGAACACGATTCGCAAAAGAATGATCAATTCAGACT
GGGAAAGGAAACCCATGTGTTGTCCATAAAAAAAAGTATGATTTTTACCGTATAGAACCACTTAAAACTA
AGCTTATTGGCCAAGTAACACCATTTAATTTGCAAAACACTACCTGTGTGTTTATTTGAAAGTCAAATTC
CTACAAGCTTTTCCCTTTGGAACGAACAGAATTCGCTAAAGAGTGAGAGATTGAGACTGGGAAAGGCTTT
TTTAGTCTACATAAATAAGTCTGCTTTTTAACGTCTAGAACCACGTAAAACTAAGCTTATTGGCCAAATA
TCAGCCATTCACTTTGCAAAACACTAGCTGTGTGTTTATCTTCAAAGTCAACTTCCTGTAAGCTTTTCCC
GCTTGGAAAGAACAGAATTCACCTAAGAATGTCTGATTCAGACTGGGAAACGCAAGTTTTTTCTACATAG
AAAAGTCTGCTTTTTACTCTCTAGGACCATTTAAAACTAAGCTTATTTTCTAAGTAAGAGCAATTCATTT
TGCAGTTCATTAGCTCTGTGTTTATCTTCAAAGTCAACTTCCTACAAGCTTTTCCCACTTGGAACAAACA
GAATTCGCCAAAGAATGAGAGACTGAGACTGGGAAAAGCTATTTCAGTGTATATAAATAAGTCTGCTTTT
TAATGTCTAGATCCACTTAAAATAAGCATATTCGCCAAGTAACAGCAATTCATGTTGCAAAACACTAGCT
GTGTGTTTATTTCAAAGTCAGCTTCCTATAAGCTTTTCCCGCTTGCAAAGAACAGAATTCACGTAAGAAT
TTCTGATTCAGACTGGGAAATGCAAGTTTTGTCTATATAGAAAAGTCTGCTTATTACTGTATAGGACCAC
TTAAAACTAAGCTTATTGGCCAAGTAAGAGCAATTCACTTTGCAGATCATTAGCTCTGTGTTTATCTTCA
AAGTCAACCTTCTACAAGCTTTTCCGGCTTGGAACGAACAGAATTCGCCAAAGAATGTTTTTATTCAGAC
TGGGAAACCCATGTTTGGTCCATATAGAAAAGTCTGCTTTTTACCCTCTAGAACCAGTTAAAACTAAGCT
TATTGGCCAAGTAACAGCAATTCACTTCACAAAACATTAGCTGTGTGTTTATCTTGAAAGCCAACTTCCT
ACAGGCTTTACCCCATTGGAAATAACTTCCTATAAGCTTTTCCCGCTTGGAAAGAACAGAATTCACCTTA
GAATGTCTGATTCAGATTGGAAAATGCAAGTTTTGCCTATATACAAAAATATGCTTTTTCTGTCTTGAAC
CACTTAAGATTAAGCTTATTCGCCAAGTAACAGCCATTCAATTTGCGAATCACGAGCTTTGTGTTCAGCA
TCAAAGTCAAGTTCCTACAAGCTTTTCCCTCTTGGAAGGAACAGACTTCACCCAAGAATGAGAGATTGAG
CCTGGGAAAAGGATTTTTAGTCTGTATAGAAAAGTATGCTTTTTACCATCTAGAACTACTTAAAACTAAG
CTTAATCACCAAGTAAGAACAATTCACTTTGTAAAGAGAAAAAAAAAGGCTGTTTTTTTATCTTCAAAGT
CAACTTCCTACAAGCTTTTCCCGCTAGGAATGAACAGAATTCACCAAAGAATGTTCGATTCAGACTGGGA
AAACCATGTTTTGTCTATCTTGAAAAGTCTGCCCTTTACTCTCTAGAACCACTTAAAACTGATCTTATTC
ACCACGTAACACCTATCACTTTGCAAATCACTAGCTGTGTGTTTATCTTCAAAGTCAAGTTCCTACAAGC
TTCTCCCGCTTGGAACGAACAGAAATCGCCTGAGAATGTGTGATTCAGACAGGGAAACACACTCATTTTC
TATATAGAAAAGTATGCTTTTTATCTTCTAGGACCATTTAAAACAAAGCTTATTGGCCAAGTAACAGCAA
ATCACTTTGTAAAACACTAGGTGTGTGTCTTTCTTCAAAGTCAACTTCCTACAAGCTTTTCCTGCTTGGA
TGAACAGAATGTGAGATTCAGACTGGAAAAGCCATGTTTTTTCCATACTGAAAAGTCTGCTTTGTACCAT
CTAGCACCACTGAAAACAAATGTATTGGTGAAGTAACAGCAATTCACTTTCCAAAACACCAGCTGTGTGT
TTCTCTTCAACGTCAAGTTCCTACAGGCTTTTCTCGCTTGGATTGAACAAAACTCCCCAAAGAATGAGAC
CCAGACTGGGAAAACCATGTTTTGTCTATAACGAAAAGTCTGCTTTTTACCTGCTAGAACCACTTAAAAC
TAAGAATATTCGCCTAGTTAGAACAATTCACTTTGCAAAACATTCACTGTGTTTTTATCTTCAAAGTCAA
CTTTCTACCAGCTTTTCCCGCTTGGAACGAACAGAATTAGGCAAAGAGTGAGAGATTCAGACTGGGAAAA
GCTTTTTTAGACTATATAGATAAGTATGCTTTTTACCATCTAGAACTACTTAAAACTAAGCTTAGTCCCC
AAGTAAGAACAATTCACTTTGTAAAACACTAGCTGTGTGTTTATATTCAAAGTCAACTTCTTACAAACTT
TTTCCGCTTGGACCAAACACGATTCGCCTAAGAATGTGTGATTCAGACTTGGAAACGCATGTTTTGTCTA
TATAGAAAAGTATGCTTTTTGCCTTCTAGGACCTCTCAATACTAAGCTTAATCGCCACGTAACAACAATT
CACTTTGTAAAACACTAGCTGCGTGTTTTTCTTCAAAGTCACCTTCTTAGAAACCTTTCCCGCTTGGAAC
AGACACGATTCGCCAAAAAATGTGTGGTTCAGACTGGGAAATGCATGTTTTCTCTTACATTAAAGTCTGC
ATTTTCGCCTCTAGAACCACTGACAACTTAGCTTATTGGCCAAGTAACAGTATTTCACTTTGCAAAACAC
TAGCTGTGTGTTTATATTCAAAGTCAACTTCCTACAAGCCTTTCCCACTTGGAAGGAACACGATTCGCAA
AAGAATGATCAATTCAGACTGGGAAAGGAAACCCATGTATTGATCATAAAAAAAAGTAGGCTTTTTACCG
TATAGAACCACTTAAAACTAAGCTTATTGGCCAAGTAACACCATTCTCTTTGCAAAACACTACCTGTGTG
TTTATTTTGAAAGTCAAATTCCTACAATCTTTTCCCTATGGAATGAACAGAATTCGCTAAAGGGTGAGAG
ATTGAGACTGGGAAAAGCTTTTTCAGGGTATATAAATAAGTCTGCTTTTTACCGTCTAGATCCACTTAAA
ATAAGCATATTCGCCTAGTAAAAGCAATTCATTTTGCAAAGCACTGTGTGTTTATTTCAAAGTAAGCTTC
CTATAAGCTTTTCCCGCTTGAAAAGAACAGAATTCACGTAAGAATTTCTGATTCAGACTGGGAAATGCAA
GTTTTGTCTACATAGAAAAGTCTGCTTATTACTGTCTAGGACCACTTAAAACTAAGCTTATTGGCCAAGT
AAGAGCAATTCACTTTGCAGATCATTAGCTCTGTGTTTATCTTCAAAGTCAACCTCCTACAAGCTTTCCC
GGCTTGGAACGAACAGAATTCGCCAAAGGATGTTTATATTCAGACTGGGAAACCCATGTTTGGTCCATAT
AGAAAAGTCTGCTTTTTACCGTCTAGAACAACTTAAGACTAAGCTTATTGGCCAAGTAACAGCAATTCAT
TTTCCATAACACTCGCTGTGTGTTTATCTTCAGAGTCAACTTCCTATAAGCCTTTCCCACTTGGAAAGAA
CAGAATTCACCTAAGAATGTTTGATTCGGACTGGGCAACGCAAGTTTTTTGTGCATAGAAGAGTCTGCTT
TTTACTGTCTAGGACCACTTAAAACTAAGCTTATTGTCAAAGTAAGAGCAATTCATTTTGCAGTTCATTA
GCTCTGTGTTTATCTTCAAAGTCAACTTACTACAAGCTTTTCCCGCTTGGAACGAACAGATTTCGCCAAA
GAAACAGAGACTTAGACTGGGAAAAGCTTTTTCTGTTTATATAAATATGTCTGCTTTTTACCCTCTAGAA
CCAGATAAAACTAAGCTTATAGGCCAAGTAACAGCATTTCACTTTGCAAAACATTAGCTGTGTGTTTATC
TTGAAAGCCAACTTCCTACAGGCTTTACCCCATTGGAAATAACTTCCTATAAGCTTTTCCCGCTTGGAAA
GAACAGAATTCACCTTAGAATGTCTGATTCAGATTGGAAAATGCAAGTTTTGCCTATATACAAAAATATG
CTTTTTCTGTCTTGAACCACTTAAGATTAAGCTTATTCGCCAAGTAACAGCCATTCAATTTGCGAATCAC
GAGCTTTGTGTTCAGCGTCAAAGTCAAGTTCCTACAAGCTTTTCCCTCTTGGAAGGAACAGAATTCACCC
AAGAATGAGAGATTGAGCCTGGGAAAAGGATTTTTAGTCTGTATAGAAAAGTATGCTTTTTACCATCTAG
AACTACTTAAAACTAAGCTTAATCACCAAGTAAGAACAATTCACTTTGTAAAGAGAAAAAAAAAGGCTGT
TTTTTTATCTTCAAAGTCAACTTCCTACAAGCTTTTCCCGCTAGGAATGAACAGAATTCACCAAAGAATG
TTCGATTCAGACTGGGAAAACCATGTTTTGTCTATCTTGAAAAGTCTGCCCTTTACTCTCTAGAACCACT
TAAAACTGATCTTATTCACCACGTAACACCTTTTACTTTGCAAATCACTAGCTGTGTGTTTATCTTCAAA
GTCAAGTTCCTACAAGCTTTTCCCGCTTGAAAGGAACAGAAATCGCCTGAGAATGTGTGATTCAGACAGG
GAAACACACTCATTTTCTATATAGAAAAGTATGATTTTTATCTTCTAGGACCATTTAAAACAAAGCTTAT
TGGCCAAGTAACAGCAAATCACTTTGTAAAACACTAGGTGTGTGTCTTTCTTCAAAGTCAACTTCCTACA
AGCTTTTCCTGCTTGGATGAACAGAATGTGAGATTCAGACTGGAAAAGCCATGTTTTTTTCCATACTGAA
AAGTCTGCTTTGTACCATCTAGCACCACTGAAAACAAATGTATTGGTGAAGTAACAGCAATTCACTTTCC
AAAACACCAGCTGTGTGTTTCTCTTCAACGTCAAGTTCCTACAGGCTTTTCTCGCTTGGATTGAACAAAA
CTCCCCAAAGAATGAGACCCAGACTGGGAAAACCATGTTTTGTCTATAACGAAAAGTTTGCTTTTTACCT
GCTAGAACCACTTAAAACTAAGAATATTCGCCTAGTTAGAACAATTCACTTTGCAAAACATTCACTGTGT
TTTTATCTTCAAAGTCAACTTTCTACCAGCTTTTCCCGCTTGGAACGAACAGAATTAGGCAAAGAGTGAG
AGATTCAGACTGGGAAAAGCTTTTTTAGACTATATAGATAAGTATGCTTTTTACCATCTAGAACTACTTA
AAACTAAGCTGAGTCCCCAAGTAAGAACAATTCACTTTGTAAAACACTAGCTGTGTGTTTATATTCAAAG
TCAACTTCCTACAAACTTTTTCTGCTTGGACCAAACACGATTGGCCTAAGAATGTGTGATTCAGTCTTGG
AAACGCATGTTTTGTCTATAAAGAAAAGTATGCTTTTTGCCTTCTAGGACCACTCAATACTAAGCTTAAT
CGCCACGTAAGAACAATTCACTTGGTAAAACACCAGCTGCGTGTTTTTCTTCAAAGTCACCTTCTTACAA
ACCTTTCCCGCTTGGAACTGACACGATTCGCCAAAAAATGTGTGGTTCAGACTGGGAAATGCATGTTTTC
TCTTACATTAAAGTCTGCATTTTCGCCTCTAGAACCACTGACAACTTAGCTTATTGGCCAAGTAACAGTA
TTTCACTTTGCAAAACACTAGCTCTGTGTTTATATTCAAAGTCAACTTCCTACAAGCCTTTCCCATTGGA
ACGAACACGATTCGCAAAAGAATGATCAATTCAGACTGGGAAAGGAAACCCATGTTTTGACCATAAAAAA
AAGTAGGCTTTTTACCGTATAGAACCACTTAAAACTAAGCTTATTGGCCAAGTAACACCATTCACTTTGT
ACAACACTACCTGTGTGTTTATTTTGAAAGTCAAATTCCTACAAGCTTTTCCCTCTTGGAATGAACAGAA
TTCGCTAAAGGGTGAGAGATTGAGACTGGGAAAAGCTTTTTCAGTGTATATGAATAAGTCTGCCTTTTAC
CGTCTAGTTCCACTTAAATAAGCATATTCGCCTAGTAAAAGCAATTCATTTTGCAAGCACTGTGTGTTTA
TTTCAAAGTAAGCTTCCTATAAGCTTTTCCCGCTTGAAAAGAACAGAACTCACGTAAGAATTTCTGATTC
AGACTGGGACATGCAAGTTTTGTCTACATAGAAAAGTCTGCTTATTACTGTCTAGGACCACTTAAAACTA
AGCTTATTGGCCAAGTAAGAGCAATTCACTTTGCAGATCATTAGCTCTGTGTTTATCTTCAAAGTCAACC
TCCTACAAGCTTTTCCGGCTTGGAACGAACAGAATTCGCCAAAGGATGTTTTATTCAGACTGGGAAACCC
TTGTTTGGTCCACATAGAAAAGTCTGCTTTTTACCGTCTAGAACCACTTAAGACTAAGCTTATTGGCCAA
GTAACAGCAATTCATTTTCCATAACACTCGCTGTGTGTTTATCTTCAGAGTCAACTTCCTATAAGCCTTT
CCCACTTGGAAAGAACAGAATTCACCTAAGAATGTCTGATTCAGACTGGGCAACGCAAGTTTTTTGTACA
TAGAAGAGTCTGCTTTTTACTGTCTAGGACCACTTAAAACTAAGCTTATTGTCAAAGTAAGAGCAATTCA
TTTTGCAGTTCATTAGCTCTGTGTTTATCTTCAAAGTCAACTTACTACAAGCTTTTCCCGCTTGGAACAA
ACAGATTTCGCCAAAGAAAGAGAGACTTAGATTGGGAAAAGCTTTTTCTCTTTATGTAAATATGTCTGCT
TTTTACCCTCTAGAACCAGATAAAACTAAGCTTATTGACCAAGTAACAGCAATTCACTTTGCAAAACATT
AGCTGTGTGTTTATCTTGAAAGTCAAATTCCTACCGGCTTTACCCCCTTGGAAATAACTTCCTATAAGCT
TTTCCCCCTTGGAAAGAACAGAATTCACCTTAGAATGTCTGATTCAGACTGGAAAATGCAAGTTTTGCCT
ATATACAAAAATATGCTTTTTCTGTCTAGAACCACTTAAAATTAAGCTTATTCGCCAAGTAACAGCCATT
CACTTTGCAAATCACTAGCTTTGTGTTCAGCATCAAAGTCAAGTTCCTACAAGCTTTTCCCTCTTGGAAG
GAACAGAATTCACCAAAGAATGTTGGAGTCAGACTGGGAAAGGAAACCCAAGTTTTGTCCATATAGGAAA
GTATGCTTTTTACCATCTAGAACTACTTAATACAAAGCTTAATGGCCAAGTAAGAACAATTCCCTTTGTA
AAAGGAAAAAAAAAGGCTGTTTTTTTTATCTTAAAAGTTAACGTCCTACAAGCTTTTCCCGCTAGGAACG
AACAGAATTCACCAAAGAATGGTCCATTCAGACTAGGAAAACCATGTTTTGTCTGTCTTGAAAAGTCTGC
TTTTTACTCTCTAGAACCACTTAAACTAATCTTATTCGTCAAGTAACACCATTCATTTTGCAAATCACTA
GCTGTGTGTTTATCTTCAAAGTAAAGTTCCCTCAAGCTTTTCCCGCTTGGATGGAACAGAATTCGCCTGA
GAATGTGTGATTCAGACAGGGAAACGCACTTTTTTTCTATATAGAAAAGTATGCTTTTTACCTTCTAGGA
CCATTTAAAACAAAGCTTATTGGCCAAGTAACAGCAATTCACTTTCAAAAACACTAGCTGTGTGTTTATC
TTCAAAGTCAACTTCCTACAAGCTTTTCCTGCTTGGATGAAAAGAATTAGCCAAAGAATGAGAGATTCAG
ACTGGGAAAACCATGTTTTGTCTATCTTGAAATGTCTGCTTTTTACTCTCTAGAACCACTTAAAACTAAT
CTTATTCACCAAGTAACACCTTTCACTTTGCAAATCACTAGCTGTGTGTTTATCTTCAAAGTCAAGTTCC
TACAAGCTTATCCCGCTTGGAAGGAACAGAAATCACCTGAGAATGTGTGATTCAGACAGGGAAACACACT
CTTTTTCTATATAGAAAAGTATGCTTTTTATCTTCTAGGACCATTTAAAACAAAGATTATTGGCCAAGTA
ACAGCAATTCACTTTGTAAAACACTAGCTGCGTGTTTTTCTTCAAAGTCACCATCCTACAAACCTTTCCC
GCTTGTAATGGACACGATTCGCCAAAAAATGTGTGGTTCAGACTGGGAAATGCATGTTTTCTCTTACATT
AAAGTCTGCATTTTCGCCACTAGAACCACTGACAACTTAGCTTATTGGCCAAGTAACAGTGAGTCACTTA
GCAAAACACTAGCTGTGTGTTTATATTCAAAGTCAACTTCCTATTTGTTTTTCCCGCTTTGAATGTACAG
TTTTCACCAAAGAATGTGTGATTCAGACTGTGAAAGGCATGTTTTGTGTATAAAGAAAAGTATGCTTTTT
ACCCTCTAGAACCACTTAAAACTAAGCTTATTGGCCAAGTAACAGCAATTCACTTTGCACAACACTAGCT
GTGTGTTTATCTTCAAAGTCAACTTCCTACAAGCCTTTCCCATTTGGAAGGAACACCATTCGCAAAAGAA
TGATCAATTCAGACTGGGAAAGGAAACCCATGTTTTGTCCATAAAAAAAAAGTATGATTTTTACCGTATA
GAACCACTTAAAACTAAGCTTATTGGCCAAGTATCACCATTCAATTTGCAAAACAATATCCTGTGTGTTT
ATCTTGAAAGTCAAATTCCTACAAGCTTTTCCCTCTTGGAACGAACAGAATTCGCTAAAGAGTGAGAGAT
TGAGACTGGGAAAAGCTTTTTTAGTCTACATAAATTAGTCTGCTTTTTAACGTCTAGAACAACGTAAAAC
TAAGCTTATTGGCCAATATCAGCCATTCACTTTGCAAAACACTAGCTGTGTGTTTATCTTCAAAGTCAAC
TTCCTACAAACCTTTCCCGCTTCGAACAGACACGATTCGCCAAAGAATGTTTGGTTCAGACCGGGAAATG
CATGTTCTGTCTTACATTAATGTCTGCTTTTTCGCCTCTAGAACCACTGACAACTAAGCTTATTGGCCAA
GTAACAGTAATTCACTTTGCAAAACACTAGCTGTGTGTTTATTTCAAAGTCAGCTTCCTATAAGCTTTTC
CCGCTTGGAAAGAACAGAATTCACGTAAGAATTTCTGACTCAGACTGGGAAATGCAAGTTTTGTCTACAT
AGAAAAGTCTGCTTATTACTGTCTAGGACCACTTAAAACTAAGCTTATTGGCCAAGTAAGGGCAATTCAC
TTTGCAGATCATTAGCTCTGTGTTTATCTTCAAAGTCAACTTCCTACAAGCTTTTCCTGCTGAAACAAAC
AGAATTCTCCAAAGAATGTCGATTCAGACTGGGATATCCATGTTTTGTCTATATTGAAAAGTGTGGTTTT
TACCCTCTAGAACCACTTAAAACTAAGCTTATTCGCCAAGTAACAGCCATTCACTTTGCAAATCACTAGT
TTTGTGTTCAGCTTCAAAGTCAGCTTCCTACAAGCTTTTCCCGCTAGGAATGAACAGAATTCACCAAAGA
ATGTCCAATTCAGACTGGGAAAACCATGTTTTGTCTATCTTGAAAAGTCTGCCCTTTACTCTCTAGAACC
ACTTACAACTAATGTTATTCACCAAGTAACACCTTTCACTTTGCAAATCACTAGCTGTGTGTTTATCTTC
AAAGTCAAGTTCCTACAAGCTTTTCCTGCTTGGAATGAACAGATTTCGCCTGAGAATGTGTGAGTCAGAC
AGGGAAATGCACCTTTTTTCTATATAGAAAAGTATTCTGTTTACCTTCTAGGACCATATAAAACAAAGCT
TATTTGCCATGTATCAGCAATTCACTTTGCAAAACACTAGGTGTGTGTCTATCTTCAAAGTCAACTTCCT
ACAAGATTTTCCTGCTTGAATTAACACAATTCGCCCAAGAAAAAAAAAAATTCTGACTGGGAAACCTTTT
TTAATCTATATCGAATAGTATGCTTTTTACCATCTAGAACTACTTAAAATTAAGCTTAATCACCAATTAA
GAACAATTTGCTTTGCAAAGCACTTGCTGTGTGTTTATCTTCAAAGTCAACTGTATACAAGCTTTTCCCG
CTCTGAACAAACACAATTCTCCAAATAGTGAGAGATTGAGACTGAGAAAAGGATTTTTTGTCTATATAGA
TAAGTATTCTTTTTACCATCTAGAAATACTTAAAACTAACCTTATTCGCCTAGTAACAATAATTCACTTT
GCAAAACACTAGCTGTGTGTTTATATTGAAAGTCATCTTCCTACAAGCTTTTCCCACTCAGAACGAACAG
AATTCGCCCAAGAATATGTGATTCAGACTGGGAAATGCATGTTTTGTCTATGTAGAAAAGTATGCTTTTT
ACTGTCTAGCACCACTGAAAACTTAGCGTATTGGCCAAGTAACAGCAATTCACTTTCCAAAACACCAGCT
GTGTGTTTATCTTCAACGTCAAGTTCCTACAAGCTTTTCACGCTTGGATTGAACAAAATTCCCCAAAGAA
TGAGATTCAGAATGGGATAACTATATTTTGTCTATATTGAAAAGTCTGCTTTTTACCCACTAGAACCACT
TAAAACTAAGAATATTCACATCATAAGAACAATTCACTTTGCAAAACACTAGCTGTGTGTTTATCTTCAA
AGTCAACTTTCTACAAGCTTTTCCCGCTTGGAACAAACAGAATTCGTCAAAGAGTGAGAGATTGAGACTG
GAAAAAGGTTTTTTAGTCTATATAGATAAGTATGCTTTTTACCATCTAGAACTACTTAAAACTAAGCTTA
ATCCCCAGGTAATAACAATTCACATTGTAAAACACTAGCTGTGTCTTTATCTTCAAAGTCACCTTCCTCC
AAAGTTTTCCCGATTGGAACGAACACGATTCCTCTAAGAATTTGTGTTTCAGACTGGGAAACACACGTTT
TGTGTATATATAAAATTGTGCTTTTTATCCTCTTGAACCACTGAAAACTAAGCTGATTTTTCAGATAACA
GCACTTCACTTTGCAAAACACTAGCTGGGTGTTTATCTTGAAAGTCAACTTCCTACAAGCTTTACCACCT
TGGAAAGAACAGAATTCGCCAAATGATGAGAGATTCAGACTGGGAAAACCAGGTAATGTCTATATTGAAA
AGTCTGCTTTTTACCCTCTAGATCGACTTAAAACTAAGCATATTCGCCAAATAACACGATTCAATTTGCA
AATCACTAGCTCTCTGTTTATCTTCAAAGTCAAATTCCTACAAGCTTTTCCCACTTGGATGGAAGAGAAT
TTGCCTAAGAATGTTTGATTCAGACTTCGAAAGGCATGATTTGTCTATATAGAAAAGTATGCTTTTTACC
CTCTAGAACCACTTAAAATTAAGCTTATTGGCCAAGTAACAGCAATTCACTTTGCAAAACACTAGCTGTG
TGTTTATCTTCAAAGTCAACTTCCTACAAGCTTTACCCAATTGGAAGGAACTAGCTGTGTGTTTATCTTC
AATGGCATGTTCGTACAATCTTTTCCCGCTTTGAAGGAACAGAATTCACCAAAGAATGAGAGACTGAGAA
AGGGAAAATGTTTTATAGTCTATATAGAAAAGTATGCTTTTTACCATCTAGAACTACTTAAAACTAAGCT
TAATTGCCAAGTAAGAACAATTCACTTTGTAAAACAGTAGCTGTCTGTTTATCTTCAAAGTCACCTTCAT
ACAACCTTTTCCCCTTGGAACGAACACCATTCGCCTAAGAATGTGTGATTCAGACTGGGAAATGCATGTT
TTGTGTATATATAAAGGTCTGATTTTTACCCTCTAGAACCAGTTAAAACTAAGCTTATTGGCCAAGCAAC
AGCAATTCACTTTGCAAATAACTAGTTGTGTCTTTATCTTGAAATTCAACTTCCTACAAGCTTTTCCCCC
TTGGAAAGAACAGATTTTGCCAAAGAATGAGAGATTCAGACTGGGAAACCCATGTTTGTCTATATTGAAA
AGTCTGCTTTTTAACATCTAGAACCACTTAAAACTAAGCTTGTACGCCAAGTAACAACCATTCACTTTGC
AAATCACTAGCTGTGTGTTTCTCTTCAAAGTCAACTTCCTACAAGCTTTTCCCTCTTGGAATGAACAGAA
TTCGCCAAAGAATGAGAGACTGAGACTGGGAAAAGCTTTTTCATTCTATAAAAGTAAGTCTGCTTTTTAC
CGTCTAGAACCACTTAAAACTAAGCTTATTGGCCAAGTAACAGCAATTCATTTTGCAAAACACTAGCTCT
GTGTTTATCTTCAAAGTCGACTTCCTATAAGCTTTTCCCACTTGGAAAGAACAGAATTTGCCTAAGAATG
TTTGATTCAGTCGGGGAAATGCACGTTTTGTCTACATAGAAAAGTATATATTATGTAGATATAATATATA
TATTATGTATATATAGAGAAAAGTCTATACTGAAAACTCTGCTTTTTACCCACTAGAACCACATAAATCT
AATCTTATTCGCCTAGTAACAGCAATTCAATTTGAATATCACTAGAAGTATGTTTCTCTTGAAAGTCAAC
TTCCTACAAGCTTTTCCTGCTTGGAAAGAACAGAATTCGCCAAAGAATGAGAGATTGAGACAGGGAAAAG
CTTCCTTAGTCTATATAGAAAAGTATGCTTTTTACCGTCTAGAATCACGTAAAATTAAGCTTATTGGCCA
TGTAACAGCAATTCACTTTGCAAAACACTAGCTGTGTGTTTATCTTCAAAGTCAATTTCCTACAAACTTT
ACCCAATTGGAAGGAACAGAATTCGCCAAAGAATGAGAGATTGAGACTGGGAAAAGCTTTTTTAGTCTAT
ATATAAAAGTATGCTTTTTACCATCTACAACCACTTAAAACTAAGCATAATCGCCAAGTAAGAACAATTC
ACTTTGTAAAGCACTAGCATGTTTTTATATTCAAAGTCAACTTCCTACAAATTTTGCCGCTTGGAACGAA
CACGATTCGTCTAAGAATGTGTGATTCAGATTTGGAAATGCAAGTTTTGTCAATATAGTAAAGTATACTT
TTTACCTTCTCAGACCACTTAAAACTAAGCTCATTAGCCAAGTAACAACAGTTCTCTTTGAAAAACACTA
GCTGTGTGTTTCTCTTCAAAGTCAAGTTCCTACAAGCTTCTCCCGCTTGGAACAAACAGAATTTGCCAAA
GAATGAGAGATTGAAATTGGGAAAAGCTTTTTTAGTTTATATAGAAAAGTATGCTTTTTACCATCTAGAA
CTACTTAAAACTAAGCTTATTGGCCAAGTAACAGCAATTCATTTTGTAAAACACTAGCTGTGTTTTTTAT
CTTCAAAGTCAACTTTCCACAAACTTTTCCTGCTTGGAACCAACACAATTCACCTAAGAATGTGTGATTA
AGACTGAGAAACAGAGGTTTTATTTATATAGAAAATTATGCTTTTTACCTTCTAGGACCACTTAAAACTA
TGCCTATTGGCCAAGTAATAGCAATTCACTTTGCAAAACACTAGCAGTGTTTTTTCTTCAAAGTCAACTT
CCTACCATCTTTTCCCCCTTGGAATGAACAGAATTCACCAAAAGAATAAGAGATTCAGGCAGGGAAAACC
ATCTTTTGAATATATTGAAATGTCTGCTTTTTACCCTTTTGAGCCACTTAAAACTAAGCATATATGCCAA
GTAACATCATTCACTTTGCAAATCACTGGCTGTTCATTTATCTTCAAAGCTTTTCACCATCTACACCTCC
TTAAAACTCAGCTTAATTGCCAAGCTAGAACCACATAAAACTAAGCTTATTCTGCTAGTAACAGCAATTC
ACTTTGCAAAACACTAGCTGTGTGTTTATCTTCAAAGTCAACTTCCTATAAGCTTTTCCCACATGGAATG
AACAGAATTCATGTAAGAATATGTGATTCAGACTGGGAAAGGCATGTTTTGTCTACATAGAAAAGTATGC
TTTTTACGGTTTAGAACCTCTTAAAACTAAGCTTATTCGAAAAGTCACATCAATTCACTTTGCAAATCAC
TAGCTGTGTGTTTATTTTCAAAGTCCCACTTGGATTGAATAGATTTCGCCTAAGAATGTGTGATTCAGAC
TGGGAAACAAAGGTTTTGTCCATATAGAAGAGTATGCTTCTTACCGTCTAGAAACACTGAAAATTAAACT
TATTGGCCAAGTAACAGCATTTCACTTTACAAATTACTAGCTGTGTGTTTATGTTCAAAGTCAACCTCTT
ACAAGCTTTTCCCGCTTTGACAGAACAGAATTTGCCTAAGAATGTGTGATTTAGACTGGGAAACACATGT
TTTGTGTATATAGAAAAGTATGCTTCTTACCGTCAGGAACCACTTAAAATTAAACTTATTGACCAAGTAA
CAGCATTTCACTTTGCAAAACACTAGCTGTGTGTTTATCTTTAAAGTCAACTTCTTAAAAGCTTTTCCCA
CTGGACCGAACAGATTTCGCCTAAGAATGTGTAATTCAGACTGGGAAACGCAGGTTTTGTCCATATAGAA
GAGTATGCTTCTTACCGTGTGGCAACACTTAAAATTAAACTTACTGGCCAAGTAACAGCATTTCACTTTG
CAAATTTCTACCTGTGTGTTTATGTTCAAAATCAACTTCTTACAAGCTTTTCCCGCTTTGACAGAACAGA
ATTTGCCTAAGAATTTGTGACTCACACTGGGAAACGCATGTTTTGTCTATATAGAAAAGTATGCTTTTTA
CCGTCTAGAACCACTTAAAATTAAACTTATTGGCTTAGTAACAGCAATTCACTTTGCAAAACACTAGCTG
TGTTTTTATCTTCAAAGTCAACTTCCTACTAGCCTTTCCCGCTTGGAATGAACAGAATTTGCCAAAGAAT
GAGAGATTCAGGAAGGGAAAACCATGTTTTGTCTATATTGAAAAGTCTGCTTTTTCCCTATAGTGCCACT
TAAAACTAAGCATATTTGCCAAGTAACATCATTCACTTTGCAAATCACTTTCTGTGTGTTTTTCTTCAAA
GTCAAGTTCCTACAAGCTTGTCCCGTTTGGAACGAACAGAAATCGCCAAAGAATGAGAGATTGAGACTGG
TAAAAGCTTTTTTAGTCTATATAGAAAAGTATGCTTATTACCGTCTAGAACCACTTAAAACGAAGCTTAA
TCTCCAAGTAAGAACAATTCACATTGTAGAACAGTAGCTGTGTTTTTATCTTCAAAGACAACTTCCTACC
CACTTTTCCCTCTTGGAATGACACCATTTGCCTAAGAATGTGTGATTCAGACTGGTAAACGCAGGTTTTG
TCCATATAGAAAAGTATGCTTCTTACCATCTAGAACCACTTAAAATTAAACTTATTGCTTAGTAACAGCA
ATTCACTTTGAAAACACTAGCTGTGTTTTTATCTTCAAAGACAACTACCTACGAGCTTTTCCCCCGTGGA
ATGAACAGAATTCGCCAAAGAATGAGAGATTCAGGCAGGGAAAACCATGTTTTGTCTATATTGAAAAATC
TGCTTTTTACCCTATAGAACCACTTAAAACTAAGCATACTTGCCAAGTAACACCATTCACTTTGTAAATC
ACTGGTTGTGTGTTTATCTTCAAAGTCACCTTCATACAAACTTTTCCCGCTTGGAACGAACATATTCACC
AAAGAATGTTCGATACAGACTGGGAAACCCCTGATTTTGCTATATTAAAATGTCTGCTTTTTACCCTCTA
GAACCACTGAAAACTAAGTTTATTGGCCAAGTAACAGCAATTCACTTTGCAAAACACTAGCTGTGTGTTT
ATGTTCAAAGTCAACTTCCTACAATCTTTTCCCGCTTCGAGCGAACAGATTTCACCAAAGAATGAGAGAT
TCAGACTTGGAAAACCATGTTTTGTCTATATTGAAAAGTCTGCTTTTCACCATCTAGAACCATTTAAAAT
TAAGATTATTCGCCTAATAAGAGCAATTTACTTTGCAAATCAGTTGCTTGTATTTATCTTAAAAGTCAAC
TTCCTACAAGATTTTCCCACTTGAAACGAACAGATTCACCAAAGAATGTTCGATTCAGACTGGGAAACCC
ATGTTTTGTCTATATTGAAAAGTATGCTTTTTACCCTCTTGAACCACTGAAAATTAAGCTTATTGCCCAA
GTAACAGCAATTCACTTTGCAAAACACTAGGTCTGTATTTATCTTCAAAGTCAACTTCCTACAAGCCTTT
CCCACTTAGAACGAACACGATTCTCGAAAAAATGTTCAATACATACTGGAAAAGGAAACCCATGTTTTGT
CCATATAGAAAAGTATGCTTTTTAGGTGTAGAATCACTTAAAATTAAGCTTATTTGCCAAGTAACAGCAA
TTCACTTTGCAAAACACTAGCTGTGTGTTTATCTTCAAATTCCTACAAGCTTTACCCCCTAGGAAAGAAC
AGAATTCGCCAAAGAAGGAGAGATTAAGACTGGGAAAGCCATGTTTTGGCTATATTGAAATTCTGCTTTT
TATTCTGTAGAACCACTTAAAACTAAGCTTATATGCCTAGTAACAGCAACTCACTTTGCAAAACACTAGC
TGTGTGTTTTTCTTCAATGTCAATTTCCTACAAGTTTTTCCAGCTAGGAAGGAACAGAATTAGCCAAAAA
ATGGGAGACTGAGACTGGGAAAAGTTTATATAGTCTATGTAGAAAAGTATGCTTTTTCCATATAGAACTA
CTTAAAATTAAACTTAATTGCCAAGTAAGAACAATTCACTTTGTAAAACACTAGCTGTGTGTTTATACTC
AAAGTCAACTTCCTACAAACTTTTTCCGCTTGGAAGAAACGCGATTTGCCTAAGAATGTGTGATTCAGTC
TTGGAAACGCATGTCTTGTCTATATAGAAAAGTATGCTTTTTGCCTTCCAGGACCACTCAATACTAAGCT
TAATCGCCACGTAAGAACAATTCACTTTGTAAAACACTAGCTGCGTGTTTTTCTTCAAAGTCACCTTCCT
ACAAACCTTTCCCGCTTGGAACAGACACGATTCACCAAAGAATGTGTGGTTCAGACTGGGAAATGCATGT
TTTCTCTTACATTAAAGTCTGCATTTTCGCCTCTAGAACCACTGACAACTTAGCTTATTGGCCAAGTAAC
AGTAAGTCACTTTGCAAAACACTAGCTGTGTGTTTATATTCAAGGTCAACTTCCTATATGTTTTTCCTGC
TTTGAATGAACAGTTTTCGCCAAAGAATGAGAGATTCAGACTGGGAAAACCAGGTTATGTCTATATTGAA
AAGTCTGCTTTTTACCCTCTAGAGCCACTTCAAACTAAGCATATTCGCCAAATAACACCATTCAATATGC
AAATCACTAGCTCTGTGTTTATCTTCAAAGACAAATTCCTACAAGCTTTTCCCACTTGGATGGAACCCAA
TTCGCCAAAGAATGTGTGATTCAGACTGTGAAAGGCATGTTTTGTCTATAAAGAAAAGTATGCTTTTTAC
CCTCTAGAACCACTTAAAACTAAGCTTATTGGCCAAGTAAGAGCAATTCACTTTGCAGTTCATTAGCTCT
GTGTTTATCTTCAAAGTCAACTTCCTACAAGCCTTTCCCCCTTGGAACGAACCGAATTTGTCAAATAATG
TTCGATTCAGTCTGGGGAAAGGAAACCCATTTTTTGTCCATATAGAAAAGTATGCTTTTTACCATCTAGA
ACCAATTAAATCTACGCACATTGGCCAAGTAACAGCAATTCACTTTACAAAACACTTGTTGTGTGTTTAT
CTTCAATGTCAATTTCCTCCAAACTTTTCCCGATTGGAACGAACACGATTCCTCCAACAATGTGTGATTC
AGACTGGGAAAAACACGTTTTGTGTATATATAAAATTCTGGTTTTTCTCCTCTTGAACCACTGAAAACTA
AGCTTATTTTTCAAGTAACAGCACTTCACTTTGCAAAACACTAGCTGTGCGTTTATCTTGAAAGTCAACT
TCCTACAAGTTTTACCCCCTTGGAAAGAACAGAGTTCGCCAAAGAATGAGAGATTCAGACTGGGAAACCC
ATGTTTGACTTTATTGAAAAGTCTGTTTTTAGCCTCTAGAACCACTTAAAAATAAGCTTATTCGCCTAAT
AACAGAAATTCTCTTTGCAAAACACAAGCTGTGTGTTTATCTTGAAAGTCAACTTCCTAAGAGCTTTTCC
CGCTAGGAACGAACAGAATTCGCCAAAGAATGTTCGATTCAGACAGGGAAAACCTTGTTTTGTCTATCTT
GAAAAGTCTGCTTTTTACTCTCTAGAACCACTTAATACTAATCTTATTCACCAAGTAACACCTTTCACTT
TGCAAATCACTAGCTGTTTGTTTATCTTCAATGTCATGTTCCTACAAGCTTTTCCCGCTTGGAATGAACA
GAATTCGCCTGAGAATGTGTGAGTCAGACAGGGAAATGCACTTTTTTTCTATATAGAAAAGTCTGCTTTT
TATCTTCTAGGACCATTTAAAACAAAGCTTATAGGCCAAGTAACAGAAATTCACTTTGTAAAACACTAGC
TGTGTGTTTATCTTCAAAGTCAACTTCCTTCAAGCTTTTCCTGCTTGGATGAGCAGAATTCGCCAAAGAA
TGAGAGATTCAGACTGGGAAAACCATGTTTTGTCTCTAATGAAAAGTCTGCTTTTTACCCTCTAGAGCCA
CTTAAAACTAAGCTTATTCGCCAAGTAACAGCAATTCACTTTGCAAATCACTAATTGTGTATTTATCTTC
AAAGTCAAGTTCCTACTAGCTTTTCCTGCTTGGTTGGAACAGAATTCACCAAAGAATGACAGATTGAGAC
TGGGAAAACTTTTTTTAGTCTATATAGAATAGAATGCTTTTTACCATCTAGAACTACTTAAAACTAAGCT
TAATCGCCCAGTAAGATCAGTTCACTTTGCAAAACACTCGCTGTGTGTTTATCTTCAAAGTCAACTTCCT
ACAAGCTTTTCCTGCTGGATGGAACAGAATTCTCCAAAGAATGTTTGATTCAGACTGGGAAACCCATGTT
TTGTCAATATTGAAAAGTGTCCTTTTTACCCTCTAGAACCACTTAAAAGTAAGCTTATTCGCCAAGTAAC
AGCCATTCACTTTGCAAATCACTAGCTTTGTGTTCAGCTTCAAAGTCAAGTTCCTACAAGCTTTTCCCAC
TTGGAAGGAACAGAATTCGCCAAAGAATATATATGTGTTTATCTTCAAAGTCAAATTCTTGCAAACTTTT
CCCGATTGGAACGAACACGATTCGCCAAAGAATGAGAGATTCTGACTGGGAAAACCAGGTAATGTCTATA
TTGAAAAGTCTGCTTTTTACCCTCTAGAGCCACTTAAAACTAAGCATATTCACTAAATAACATGTTTCAA
TTTGCAAATCAATAGCTCTCTGTTTATCTTCAAAGTCAAATTCCTACAAGCTTTTCCCACTTGTATGGAA
TAGAGTTCGCCGAAGAATGTTTGATTCAGACTTTGAAAGGCATGATTTGTCTATATAGAAAAGTCTGCTT
TTTACCCTCTAGAACCACTTAAAATTAAGCTTATTGGCAAAGTAACAGCAATTTACTTTGCAAAACACTA
GCTGTGCGTTTATCTTCAAAGTCAACTTCCTACAAGCTTTACCCAAGAAAAAGGAACAGAATTAGCCAAA
GAATGAAAGATTAAGACTGGGAAACCCATGTTTTGGCTATATTGAAATTCTGCTTCTTACCATCTAGAAC
CACTTAAAACTAAGCTTATTCGCCTAGTCACAGCAATTCACTTTGCAAAACACTAGCAGTTTGTTTATCT
TCAATGTCAAGTTCCTATAAGCTTTTCCCGCTTGGAACAGACAGAATTCGCCAAAGAATGAGAGATTGAG
ACTGGGAAAAGCTTTTTTAGACTATATAGATAAGTATGCTTTTTACCATCTAGAACTACTTAAAACTAAG
CTTAGTCCCCAAGTAAGAACATCACTTTGTAAAACACTAGCTGTGTGTTTATATTCACAGTCAAATTCCT
ACAAACTTTTTCCGCTTGGACCAAGCACGATTCGCTTAAGATTGTGTGATTCGGTCTTAGAAACGCATGT
TTTGTCTATATAGAAAAGTATGCTTTTTGCCTTCTACGACCACTCAATACTAAGCTTAATTGCCACGTAA
GAACAATTCACTTTGTAAAACACTAGCTGCGTGTTTTTCTTCAAAGTCACCTTCCTACAAACCTTTCCCG
CTTCGAACAGACACGATTCGCCAAAGAATGTTTGGTTCAGACCGGGAAATGCATGTTCTGTCTTACATTA
ATGTCTGCTTTTTCGCCTCTAGAACCACTGACAACTAAGCTTATTGGCCAAGTAACAGTAATTCACTTTG
CAAAACACAAGCTGTGTGTTTATATTCAAAGTCAACTTCCTATATGTTTTTCCCGCTTTGAATGAACAGT
TTTCGCCAAAGAATGAGATATTCTGACTGGGAAAACCAGGTAATGTCTATATTGAAAAGTCTGCTTTTTA
CCCTCTAGAGCCACTTAAAACTAATCATATTCACCAAATAACATGATTCAATTTGCAAATCAATAGCTCT
CTGTTTATCTTCAAAGTCAAATTCCTACAAGCTTTTCCCACTTGGATGGAACATAATTCGCCTAAGAATG
AGCGATTCAGACTGCGAAAGGCATGTTTTGTCTTTATAGAAAGGTATGCTTTTTACCCTCTAGAACCACT
TAAAATTAAGCTTATTGGCCAAGTAACAGCAATTCACTTTGCAAAACACTAACTGTGTGTTTATCTTCAA
AGTCAACTTCCTACAAGCCTTTCCCACTTGGAACGAACACGATTCGCAAAAGAATGATCAATTCAGACTG
GGAGAGGAAACCCATGTTATGTCCATAAAAAAAAGTAGGCTTTTTACCGTCTAGAACCACGTAAAACTAA
GCTTATTGGCCAAATATCAGCCATTCACTTTGCAAAACACTAGCTGTGTGTTTATCTTCAAAGTCAACTT
CCTATAAGCTTTTCCCGCTTGGAAAGAACAGAATTCACCTAAGAATGTCTGATTCAGACTGGGAAACGCA
AGTTTTTTTCTACATAGAAAAGGCTGCTTTTTACTGTCTAGGACCACTTAATACTAAGCTTATTGGCCAA
GTAAGAACAATTCATTTTGTAGTTCATTAGCTCTGTGTTTATCTTCAAAGTCAACTTCCTACAAGCCTTT
CCCTCTTGGAACAAACCGAATTTGTCAAATAATGTTCGATTCAGACTGGGAACGGAAACCCATTTTTTGT
CCATATAGAAAAGAATGCTTTTTACTATCTAGAACCACTTAAAACTATGCACATTGGCCATGTAACAGCA
ATTCACTTTACAAAACACTTGCTGTGTGTTTATCTTCAATGTCAATTTCCTCCAAACTTTTCCCGATTGG
AACGAACACGATTCCTCCTACAATGTGTGATTCAACTGGGAAAAACACGTTTTGTGTATATATAAAATTC
TGCTTTTTCTCCTCTTGAACAACTGAAAACTAAGCTTATTTTTCAAGTAACAGCACTTCACTTTGCAAAA
CACTAGCTGTGTGTTTATCTTGAAAGTCAACTTCCTACAAGTTTTACCCCCTTGGAAAGAACAGAGTTCG
CCAAAGAATGAGAGATTCAGACTGGGAAACCCATGTTTGACTATATTGAAAAGTCTGCTTTTTAGCCTCT
AGAACCACTTAAAAATAAGTTTATTCGCCGATTAACAGAAATTCTCTTTACAAAACACAAGCTGTATGTT
TATCTTGAAAGTCAACTTCCTACAAGCTTTTCCCACTAGGAACAAACAGAATTCGCCACAGAATGTTCGA
TTCAGACAGGGAAAACCTTGTTTTGTCTATCTTGAAAAGTCTGCTTTTTACTCTCTAGAACCACTTAATA
CTAATCTTATTCACCAAGTAACTCCTTTCACTTTGCAAATCACTAGCTGTGTGTTTATCTTGAAAGTCAT
GTTCCTACAAGCTTTTCCAGCTTGGAACGAACAGAATTCGCCTGAGAATGTGTGAGTCAGACAGGGAAAC
GCACTTTTTTTCTATATAGAAAAGTCTGCTTTTTATCTTCTAGGACCATTTAAAACAAAGCTTATAGGCC
AAGTAACAGCAATTCACTTTGGAAAACACTAGCTGTGCGTTTATCTTCAAAGTCAACTTCCTACAAGCTT
TTCCTGCTTGGATGAGCAGAATTCGCCAAAAAATGAGAGATTCAGACTGGGAAAACCATGTTTTGTCTCT
AATGAAAAGTCTGCTTTTTACCCTCTAGAGCCACTTAAAACTAAGCTTATTCACCAAGTAACAGCAATTC
ACTTTGCAAATCACTAATTGTGAGTTTATCTTCAAAGTCAAGTTCCTACTAGCTTTTCCTGCTTGGTTGG
AACAGAATTCACCAAAGAATGAAAGATTGAGACTGGGAAAACCTTTTTTAGTCTATATAGAATAGAATGC
TTTTTACCATCTAGAACTACTTAAAACTCAGCTTAATCGCCCAGTAAGAACAATTCACTTTGCAAAACAC
TCGCTGTGTGTTTATCTTCAAAGTCAACTTCCTGCAAGCTTTTCCTGCTGGAAGGAACAGAATTCTCCAA
AGAATGTTCGATTCACACTGGGAAACCCATGTTTTTTCAATATTGAAAAGTGTCCTTTTTGCCCTCTAGA
ACCACTTAAAACTAAGTTTATTCGCCAAGTAACAGCCATTCACTTTGCAAATCACTAGCTTTGTGTTCAG
CTTCAAAGTCAAGTTCCTACAAGCTTTTCCAGCTTGGAAGGAACAGAATTCGCCAAAGAATAAGATATTG
AGACTGGGAAAAGCTTTTTTACTCTATATAAAAAAGTACGCTTTTTATCATCTAGAATTACTTAAAACTA
AGCTTAATCGCCAAGTACGAACAATTCACTTTTTAAAACATTAGATGTGTTTTTATGTTCAAAGCCAACT
TCCTACAAACTTTTTCCGCTTGAAACAAGCAAGATTCGCCTAAGAATGTGTGACTCAGACTGGGAAACAC
ATGTTTTGTCTATATAGAAATGTATGCTTTTTACCTTCTAGGACCACTCAATACTAAGGTTAATCGCCAC
GTAAGAACAATTAACTTTGTTAAACACTATCTGTGTGTTTATCTTCAAAGTCAACTTCTTGCAAACTTTT
CCCGCTTGGAACGAACATGATTCGCCAAAGAATGAGAGATTCTGACTGGTAAAACCAGATAATGTCTATT
TTGAAAAGTCTGCTTTTTACCCTCTAGAGCCACTTAAAACTAAGCATATTCACCATATAACATGATTCAA
TTTGCAAATCAATAGCTCTCTGTTTATCTTCAAAGTCACATTCCTACAAGCTTTTCCCACTTGTATGGAA
CAGAGTTCGCCAAAGAATATTTGATTCAGACTTCGAAAGGCATGATTTGTCTATATAGAAAAGTATGCTT
TTTACCCTCTAGAACCACTTAAAATTAAGCTTCTTTGCCAAGTAACAGCAATTCACTTTGCAAAACACTA
GCTGTGTGTTTATCTTCAAAGTCAACTTCCTACAAGCTTTACCCAATTGGAGGGAACAGAATTCCCAAAG
AATGAAAGGTTAAGACTGGGAAACCCATGTTTTGGCTATATTGAAATCCTGCTTCTTACCCTCCAGAACC
ACTTTAAAACTAAGCTTATTCGCCTAGTATCAGCAATTCACTTTGCAAAACACTAGCATTTTGTTTATCT
TCAATGTCAAGTTCCTATAAGCTTTTCCCGCTTGGAACAGACAGAATTCGCCAAAGAATGAGAGATTGAG
ACTGGGAAAAGCTTTTTTAGACTATATAGATAAGTATGCTTTTTACCATCTAGAACTACTTAAAACTAAG
CTTAGTCCCCAAGTAGAACAAATCACTTTGTAAAACACTAGCTGTGTGTTTATATTCACAGTCAACTTCC
TACAAACTTTTTCCCCTTTACCAAACACGATTCGCCTAAGAATGTGTGATTCAGACTGGGAAACGCATAT
TTTGTCTATATAGAAAAGTATGCTTTTTACCCTCTAGAACCACTTAAAATTAAGCTTATTGGCCAAGTAA
CAGCAATTCACTTTGCAAAACACTAACTGTGTGTTTATCTTCAAAGTCAACTTCCTACAAGCCTTTCCCA
CTTGGAACGAACACGATTCATAAAAGAATGATCAATTCAGACTGGGAAAGGAAACACATGTTATATCCAT
AAAGAAAAGTAGGCTGTTTACCGTCAAGAACCACGTAAAACTAAGCTTATTGGCCAAATATCAACCATTC
ACTTTGCAAAACACTAGCTGTGTGTTTATCTTCAAAGTCAACTTCCTATAAGCTTTTCCCGCTTGGAAAG
AACAGAATTCACCTAAGAATGTCTGATTCAGACTGGGATATGCAAGTTTTGTCTACATAGAAAAGTCTGC
TTTTTACTGTCTAGGACCACTTAAAACTAAGCTTATTGGCCAAGTAAGAACAATTCATTTTGTAGTTCAT
TAGCTCTGTGTTTATCTTCAAAGTCAACTTCCTACAAGCCTTTCCCCCTTGGAACGAACCGAATTTGTCA
AATAATGTTCGATTCAGACTGGGGAAAGGAAACCCATTTTTTGTCCATATAGAAAAGTATGCTTTTTACC
ATCTAGAACCACTTAAATCTACGCACATTGGCCAAGTAACAGCAATTCACTTTACAAAACACTTGCTGTG
TGTTTATCTTCAATGTCAATTTCCTCCAATCTTTTCCCTATTGGAATGAACACGATTCCTCCTACAATGT
GTGATTCAACTGGGAAAAACACGTTTTGTGTATATATAAAATTCTGGTTTTTCTCCTCTAGAACCACTGA
AAACTAAGCTTATTTTTCAAGTAACAGCACTTCACTTTGCAAAACACTAGCTGTGCGTTTATCTTGAAAG
TCAACTTCCTACAAGTTTTACCCCCTTGGAAAGAACAGAGTTCGCCAAAGAATGAGAGATTCAGACTGGG
AAACCCATGTTTGACTATATTGAAAAGTCTGTTTTTAGCCTCTAGAACCACTTAAAAATAAGCTTATTCG
CCTAATAACAGAAATTCTCTTTGCAAAACACAAGCTGTGTGTTTATCTTGAAAGTCAACTTCCTAAGAGC
TTTTCCCGCTAGGAACGAACAGAATTCGCCAAAGAATGTTCGATTCAGACAGGGAAAACCTTGTTTTGTC
TATCTTGAAAAGTCTGCTTTTTACTCTCTAGAACCACTTAATACTAATCTTATTCGCCAAGTAACACCTT
TCACTTTGCAAATCACTAGCTGTGTGTTTATCTTCAATGTCATGCTCCTACAAGCTTTTCCCGCTTGGAA
TGAACAGAATTCCCCTGAGAATGTGTGAGTCAGACAGGGAAATGCACTTTTTTCTATATAGAAAAGTCTG
CTTTTTATCTTCTAGGACCATTTAAAACAAAGCTTATAGGCCAAGTAACAGAAATTCACTTTGTAAAACA
CTAGCTGTGTGTTTATCTTCAAAGTCAACTTCCTTCAAGCTTTTCCTGCTTGGATGAGCAGAATTCGCCA
AAGAATGAGAGATTCAGACTGGGAAAACCATGTTTTGTCTCTAATGAAAAGTCTGCTTTTTACCCTCTAG
AGCCACTTAAAGCTAAGCTTATTCGCCAAGTAACAGCAATTCACTTTGCAAATCACTAATTGTGTGTTTA
TCTTCAAAGTCAAGTTCCTACTAGCTTTTCCTGCTTGGTTGGAACAGAATTCACCAAAGAATGACAGATT
GAGACTGGGAAAACCTTTTTTAGTCTATATAGAATAGAATGCTTTTTACCATCTAGAACTACTTAAAACT
AAGCTTAATCGCCCAGTAAGAACAATTCACTTTGCAAAACACTCGCTGTGTGTTTATCTTCAAAGTCAAC
TTCCTACAAGCTTTACCCATTTTGGAAAAAAACAGAATTCACAAAAGAATGAGAGATTCAGACTGGGAAA
CCCATGTTTGTCTATATTGAAAAGTATGCTTTTTAGCTTCAAGAACCACTTAAAAATAACCTTATTCACC
TAGTAACATAAATTCCTTTGCAAAACACTAGCTGTGTGTTTATCTTGAAAGTCAACTTCCTACAAGTTTT
TCCCTCTTGGAACGAACAGAATTCGCCAAAGAATGAGAGACTGAGACTGGGAAAAGCTTTTTCAGTCTAT
ATTAATAAGTCTGCTTTTTACCATCTAGAACCAGTTAAAACTAAGCTTATTGGCCAAGTAACAGCAATTC
ATTTTGCGAAAGACTAGCTGTGTGTTTAACTTGAAAGTCAACTACCTATATACTTTTCCCCCTTGGAAGG
AACAGAATTCGCCAAAGAATGAGAGATTCCCAGTGGGAAAACCTGGTTTTGTCAATATTGAAAAGTGTGC
CTTTTACCCTCTAGAACCACTTAAAACTAAACTTATTCGCAAAGTAACAGATATTCATTTTGCAAATCAG
TAGCTGTGTGTTTATCTTCAAAGCCAAGTTTTGCAAGCTCTTCCCACTGTGAAAGAACAGAATTCGCAAA
AGAATGAGAGATTGTGACTCAGAAAACCTTTTTTAGTCTACATAGAGAGGTTTCCTTTATACAGTCCAGG
ACTACTTAAAACTAACCTTAATCGCTCCGTAAGAACAATTCACTCTGTAAAAAGTAGCTGTGTTTTGATC
TTCAAAGTCAACGTCCTACAAATTTTACCCGCTTGGAATGAACATGATTCGCCTAAGAATGTGTGATTCA
GACTGGGAAACGCATGTTTTGTCTCTGTAGAAAAAAATATGCTTTTTAGCTTCTAGGACCACTTAAAACA
AAAATTATTGGCCAAGTAACAGCAATTCACTTTGAAAAACACTAGCTGTGTGTTTATCCTCACAGTGAAC
TTCCAAAAAGCTTTTCCTGCTTGGAAGGAACAGAAATCGCCAAGGAATGATAGATTCAGACTGGGAAACT
ATGTTTTGTCTATATTGTATAGTCTTCTTTCAACCTGGTAGAACCACTTAAAACTATGCTTATTCGCTTA
ATAACAGCAATTCACTTTGCAAAACACTAGCTGTGTGTTTATCTTGAACATCAACTTCCTACAAGGTTTT
CCCCCTTGGAAAGAACAGAATTCGCCTAAGAATTCTGAATCTGTGTGATTCAGACTGGGAAACACATGTT
CTGCCTATATAGAAAAGTATGCTTTTTATGGTCTACAACCACTTAAAACTAAGCTTATTCGACAAGTAAT
AGCAATTCACTTTGCATTACACTAGCTGTGTGTTTATCTTGAAAGTCAACTTCCTACAAGCTTTACCCCC
TTTAAAAAGAACAGAATTCGCCAAAGAATGAGAGATTCAGACTGGGAAAACCTTTATTAGTCTATATAGA
ATAGAATGCTTCTTACCATCTAGAACCACTTAAAACGAAGCTTAATCTCCAAGTAAGAACAATTCACTTT
GTAAAACACTAGCTGTGTTTTTATCTTCAAGTCAACTTCCTACACACTTTTCCCGCTTGGAAGGAACACC
ATTTGACTAAGAATGTGTGATTCAGACTTGGAAATGCAGGTTTTGTCCATATAGAAGAGTATGCTTCTAA
CCGTCCAGAAACACTTAAAATTAAACTTATTGGCCTAGTAACAGCATTTCACTTTGCAAATTACTAGCTG
TGTGTTCATGTTCAAAGTCAACTTGTTACAAGCTTTTCCTACTGGACCGAACAGATTTCGCCTAAGAATG
TGTGATTCAGACTGGGAAACTCATGTTTTGTCTACATAGAAAAGTATGCTTCTTACCGTCTATAACCACT
TAAAATTAAACTTATTGGCCAAGTAACAGCATTTCACATTGCATAACACTAGCTGTGTGTTTATATTCTA
AGTCAACTTCTTAAAAGCTTTTCCCACTTTACCCAACAGATTTCGACAAAGAATGTGTGATTCAGACTGT
GAAACGCAGGTTTTGTCCATATAGAAGAATATGCTTCTTACCGTCTAGAACCACTTAAAATTAAACTTAT
TGGCCAAGTAACAGCATTTCACTTTGCAAATTACTAGCTGTGTGTTTATGTTCAAAGTCAACTTCATACA
AGCTTTTCCAGCTTTGACCAAACAGAATTTGCCTAAGAATGTGTGATTCAGACTGGGAAATGCATGTTTT
GTCTATATAGAAGACTATGCTTCTTTTCGTCTAGAAACACTTAAAATTAAACTTATTGGCCAAGTAACAG
CATTTCACTTTGCAAAACACTAACTTTGTGTTTATCTTCAAAGTCAACTTCCTAAAAGCTTTTCCCGCTT
GGTATGAACAGAATTCCCCTAAGAATGTGTAATTCACACTGGGAAATGCATGTTTTGTCTATAATGAAAA
GTCTTCTTTTTACATTCTAGGACAACTTAAACTAAGCTTATTGGACAAGTAACTTGTATTCACTTTGCAA
AAGACTAGCTGTGTGTTTATCTTCAAAGGCAACTTCTTACAAGCTTTTCCCACTTGGAAAGCAGAGAATT
CGCCTAAGAATGTGTGATTCAGACTGGGAAACACATGTTTTGTCTATATAGAATAGTATGCTTTTTATGG
TCTACAACCATTTAAACTAAGCTTATTCGACAAGTAACAGCAATTCACTTTGCAAATAACTAGCTGTGTG
TTTATCTTCAAAGTCAACTTCCTACAAGCTTTTCCCGCTTGGAACGATCAAAAAACGCCAAAGAATGAGA
GATTCAGACTGGGAAATCATGTTTTGTACATATAAAAAAGTATGCTTTTTCCCCTCTAGAACCACTTAAA
ACTAAGCTTATTTGCTATGTAACAGAAATTCACTTTGCAAAACACTAACTGTACGTTTATATTGAACGTC
AACTTCCTACAAGCTTTTCCCGCTTGGAAAGGTCAGAATTCTCCAAAGAATGAAAGATTCAGACTGGGAA
AACCATGTTTTGTCGATATTGAAAAGTGTGCTTTTTACCCTCTAGAACCACTTAAAACTAATCTTATTAA
CCAAATAACAGCCATTCACTTTGCAAATCACTAGCTGTGTGTTTATCTTCAACGTCATTTTCCTGCAAGC
TTTTCTCGTATGGAACGAACAGATTCGCCAAAGAATGAGAGATTGAGACAGGGAAAAGCTTTTTCAGTCT
ATATAGAAAAGTATGCTTTTTACTTTCTAGGACCACTTAAAACTGAGCTTCTTGGCCAAGTAACAGCAAT
TCACTTTGCAAAACACTAGCTGTCTGTTTATCTTCAAAGTCAACTTCCTACAAGCTTTACCCAATTGGAA
GGAACAGAATTCACCAAAGAATGTTGGAGTCAGACTGGGAAAGGAAACCCATGTTTTGTCCATATAGGAA
AGTATGCTTTTTACCATCTAGAACTACTTAATACAAAGCTTAATGGCCAAGTAAGAACAATTCCCTTTGT
AAAAGGAAAAAAAAAGGCTGTTTTTTTTATCTTAAAAGTTAACGTCCTACAAGCTTTTCCCGCTAGGAAC
GAACAGAATTCACCAAAGAATGGTCGATTCAGACTGGGAAAACCATGTTTTGTCTGTCTTGAAAAGTCTG
CTTTTTACTCTCTAGAACCACTTAAACTAATCTTATTCGTCAAGTAACACCATTCATTTTGCAAATCACT
AGCTGTGTGTTTATCTTCAAAGTAAAGTTCCCTCAAGCTTTTCCCGCTTGGATGGAACAGAATTTGCCTG
AGAATGTGTGATTCAGACAGGGAAACGCACTTTTTTTCTATATAGAAAAGTATGCTTTTTACCTTCTAGG
ACCATTTAAAACAAAGCTTATTGGCCAAGTAACAGCAATTCACTTTCAAAAACACTAGCTGTGTGTTTAT
CTTCAAAGTCAACTTCCTACAAGCTTTTCCTGCTTGGATGAAAAGAATTAGCCAAAGAATGAGAGATTCA
GACTGGGAAAACCATGTTTTGTCTAGTCTGAAAAGTCTGCTTTTTACCCTCTAGAGCCACTTAAAGCTAA
GCTTATTTGCCAAGTAACAGCAATTGACTTTGCAAATCACTAATTGTGTGATTATCTTCAAAGTCATGTT
CCTACTAGCTTTTCCTGCTTGGTTGGAACAGAATTCACCAAAGAATGAGAGATTGAGACTGGGAAAACCT
TTATTAGTCTATATAGAATAGAATGCTTCATACCATCTAGAACTACTTAAAACTAAGCTTAATCCCCAAG
TAAGAACAATTCACTTTGTAAAACACTAGCTGTGTGTTTATCTTCAAAGTCAACTTCCTCCAAACTTTTC
CCGATTGGAACGAACACGATTCCTCCTACAATGTGTGATTCAGACTGGGAAATACACGTTTTGTGTATAT
ATAAAAGTCTGCTTTTTCTCCTCTTGAACCATTGAAAACTAAGCTTATTTTCCAAGTTACAGCACTTCAC
TTTGCAAAACAGGAGCTGTGTGTTTATCTTGAAAGTCAACTTCCTACAAGCTTAACCCCCTTGGAAAGAA
CAGAGTTCTCCAAAGAATGAGAGATTCAGACTGGGAAACCCATGTTTGTCTATATTGAACAGTCTGCTTT
TTAGCCTCTAGAAGCACTTAAAAGTAAGCTTATTCGCCTAGTAACAGAAATTCACTTTGCAAAACACTAG
CTGTGCGTTTATATTGAAAGTCAACTTCCTACAAGCTTTTCCCTCTTGGAAGGAACAGAATTCACCCAAG
AATCTGTGATTCAGACTGGGAAATGCATGTTTGTCTATTTGGAAAATCTGCTTTTTACCGTCTAGCACCA
CTGAAAACTAAGCTTATTTGCCAAGTAACAGCAATTCACTTTCCAAAACACCAGCTGTGTGTTTATCTTC
AACGTGAAGTTCCTACAAGCTTTTTTGCTTGGAATGAAAAAAATTCTCCAAAGAATGAGATGCAGACTGG
GAAAACCATGTTTTGTCTATACTGAAAAGTCTGCTCTTTACCTGCTAGAACCACTTAAAACTAAGAATAT
TCGCCAAGTAAGAACAATTCACTTTGCAAAACACTCGCTGTGTGTTTATCTTCAAAGTCAACTTTCTACA
AGCTTTTCCCGATTGGAACGAACAGAATTCGCCAAAGAGTGAGAGATTGAGACTGGGAAAAGCTTTTTTA
GACTATATAGATAAGTATGCTTTTTACCATCTAGAACTACTTAAAACTAAGCTTAGTCCCCAAGTAAGAA
CAATTCACTTTGTAAAACACTAGCTGTGTGTTTATATTCACAGTCAACTTCCTACAAACTTTTTCTGCTT
GGACCAAACACGATTCGCCTAAGAATGTGTGATTCAGACTGGGAAACGCATATTTTGTCTATATAGAAAA
GTATGCTTTTTACCCTCTAGAACCACTTAAAATTAAGCTTATTGGCCAAGTAACAGCAATTCACTTTGCA
AAACACTAACTGTGTGTTTATCTTCAAAGTCAACTTCCTACAAGCCTTTCCCACTTGGAACGAACACGAT
TCATAAAAGAATGATCAATACAGACTGGGAAAGGAAACACATGTTATATCCATAAAGAAAAGTAGGCTGT
TTACAGTCAAGAACCACGTAAAACTAAGCTTATTGGCCAAATATCAGCCATTCACTTTGCAAAACACTAG
CTGTGTGTTTATCTTCAAAGTCAACTTCCTATAAGCTTTTCCCGCTTGGAAAGAACAGAATTCACCTAAG
AATGTCTGATTCAGACTGGGATATGCAAGTTTTGTCTACATAGAAAAGTCTGCTTTTTACTGTCTAGGAC
CACTTAAAACTAAGCTTATTGGCCAAGTAAGAACAATTCATTTTGTAGTTCATTAGCTCTGTGTTTATCT
TCAAAGTCAACTTCCTACAAGCCTTTCCCCCTTGGAACGAACCGAATTTGTCAAATAATGTTCGATTCAG
ACTGGGGAAAGGAAACCCATTTTTTGTCCATATAGAAAAGTATGCTTTTTACCATCTAGAACCACTTAAA
TCTACGCACATTGGCCAAGTAACAGCAATTCACTTTACAAAACACTTGCTGTGTGTTTATCTTCAATGTC
AATTTCCTCCAAACTTTTCCGGATTGGAACGAACACGATTCCTCCTACAATGTGTGATTCAACTGGGAAA
AACACGTTTTGTGTATATATAATATTCTGCTTTTTCTCCTCTTGAACCACTGAAAACTAAGCTTATTTTT
CAAGTAACAGCACTTCACTTTGCAAAACACTAGCTGTGCGTTTATCTTGAAAGTCAACTTCCTACAAGTT
TTACCCCCTTGGAAAGAACAGAGTTCGCCAAAGAATGAGATTCAGACTGGGAAACCCATGTTTGACTATA
TTGAAAAGTCTGTTTTTAGCCTCTAGAACCACTTAAAAATAAGCTTATTCGCCTAATAACAGAAATTCTC
TTTGCAAAACACAAGCTGTGTGTTTATCTTGAAAGTCAACTTCCTAAGAGCTTTTCCCGCTAGGAACGAA
CAGAATTCGCCAAAGAATGTTCGATTCAGACAGGGAAAACCTTGTTTTGTCTATCTTGAAAAGTCTGCTT
TTTACTCTCTAGAACCACTTAATACTAATCTTATTCGCCAAGTAACACCTTTCACTTTGCAAATCACTAG
CTGTGTGTTTATCTTCAATGTCATGTTCCTACAAGCTTTTCCCGCTTGGAATGAACAGAATTCCCCTGAG
AATGTGTGAGTCAGACAGGGAAATGCACTTTTTTCTATATAGAAAAGTCTGCTTTTTATCTTCTAGGACC
ATTTAAAACAAAGCTTATAGGCCAAGTAACAGAAATTCACTTTGTAAAACACTAGCTGTGTGTTTATCTT
CAAAGTCAACTTCCTTCAAGCTTTTCCTGCTTGGATGAGCAGAATTCGCCAAAGAATGAGAGATTCAGAC
TGGGAAAACCATGTTTTGTCTCTAATGAAAAGTCTGCTTTTTACCCTCTAGAGCCACTTAAAACTAAGCT
TATTCGCCAAGTAACAGCAATTCACTTTGCAAATCACTAATTGTGTGTTTATCTTCAAAGTCAAGTTCCT
ACTAGCTTTTCCTGCTTGGTTGGAACAGAATTCACCAAAGAATGACAGATTGAGACTGGGAAAACCTTTT
TTAGTCTATATAGAATAGAATGCTTTTTACCATCTAGAACTACTTAAAACTAAGCTTAATCGCCCAGTAA
GAACAATTCACTTTGCAAAACACTCGCTGTGTGTTTATCTTCAAAGTCAACTTCCTACAAGCTTTACCCA
TTTTGGAAAAAAACAGAATTCACAAAAGAATGAGAGATTCAGACTGGGAAACCCATGTTTGTCTATATTG
AAAAGTATGCTTTTTAGCTTCAAGAACCACTTAAAAATAACCTTATTCACCTAGTAACATAAATTCCTTT
GCAAAACACTAGCTGTGTGTTTATCTTGAAAGTCAACTTCCTACAAGTTTTTCCCTCTTGGAACGAACAG
AATTCGCCAAAGAATGAGAGACTGAGACTGAGACTGGGAAAAGCTTTTTCAGTCTATATTAATAAGTCTG
CTTTTTACCATCTAGAACCAGTTAAAACTAAGCTTATTGGCCAAGTAACAGCAATTCATTTTGCGAAAGA
CTAGCTGTGTGTTTAACTTGAAAGTCAACTACCTATATACTTTTCCCCCTTGGAAGGAACAGAATTCGCC
AAAGAATGAGAGATTCCGAGTGGAAAAACCTGGTTTTGTCAATATTGAAAAGTGTGCCTTTTACCCTCTA
GAACCACTTAAAACTAAACTTATTCGCCAAGTAACAGCTATTCATTTTGCAAATCAGTAGCTGTGTGTTT
ATCTTCAAAGCCAAGTGTTGCAAGCTCTTCCCACTGTGAAAGAACAGAATTCGCAAAAGAATGAGAGATT
GTGACTCAGAAAACCTTTTTTAGTCTACATAGAAAGGTTTCCTTTATACAGTCCAGGACTACTTAAAACT
AACCTTAATCGCTCCGTAAGAACAATTCACTCTGTAAAAAGTAGCTGTGTTTTGATCTTCAAAGTCAACG
TCCTACAAATTTTACCCGCTTGGAATGAACATGATTCGCCTAAGAATGTGTGATTCAGACTGGGAAACGC
ATGTTTTGTCTCTGTAGAAAAAAATATGCTTTTTAGCTTCTAGGACCACTTAAAACAAAAATTATTGGCC
AAGTAACAGCAATTCACTTTGAAAAACACTAGCTGTGTGTTTATCCTCACAGTGAACTTCCAAAAAGCTT
TTCCTGCTTGGAAGGAACAGAAATCGCCAAGGAATGATAGATTCAGACTGGGAAACTATGTTTTGTCTAT
ATTGTATAGTCTTCTTTCAACCTGGTAGAACCACTTAAAACTATGCTTATTCGCTTAATAACAGCAATTC
ACTTTGCAAAACACTAGCTGTGTGTTTATCTTGAACATCAACTTCCTACAAGGTTTTCCCCCTTGGAAAG
AACAGAATTCGCCTAAGAATTCTGAATCTGTGTGATTCAGACTGGGAAACACATGTTCTGCCTATATAGA
AAAGTATGCTTTTTATGGTCTACAACCACTTAAAACTAAGCTTATTCGACAAGTAATAGCAATTCACTTT
GCATTACACTAGCTGTGTGTTTATCTTGAAAGTCAACTTCCTACAAGCTTTACCCCCTTTAAAAAGAACA
GAATTCGCCAAAGAATGAGAGATTCAGACTGGGAAAACCTTTATTAGTCTATATAGAATAGATTGCTTCT
TACCATCTAGAACCACTTAAAACGAAGCTTAATCTCCAAGTAAGAACAATTCACTTTGTAAAACACTAGC
TGTGTTTTTATCTTCAAGTCAACTTCCTACACACTTTTCCCGCTTGGAAGGAACACCATTTGACTAAGAA
TGTGTGATTCAGACTTGGAAATGCAGGTTTTGTCCATATAGAAGAGTATGCTTCTAACCGTCCAGAAACA
CTTAAAATTAAACTTATTGGCCTAGTAACAGCATTTCACTTTGCAAATTACTAGCTGTGTGTTCATGTTC
AAAGTCAACTTGTTACAAGCTTTTCCTACTGGACCGAACAGATTTCGCCTAAGAATGTGTGATTCAGACT
GGGAAACTCATGTTTTGTCTACATAGAAAAGTATGCTTCTTACCGTCTATAACCACTTAAAATTAAACTT
ATTGGCCAAGTAACAGCATTTCACATTGCATAACACTAGCTGTGTGTTTATATTCTAAGTCAACTTCTTA
AAAGCTTTTCCCACTTTACCCAACAGATTTCGACAAAGAATGTGTGATTCAGACTGTGAAACGCAGGTTT
TGTCCATATAGAAGAATATGCTTCTTACCGTCTAGAACCACTTAAAATTAAACTTATTGGCCAAGTAACA
GCATTTCACTTTGCAAATTACTAGCTGTGTGTTTATGTTCAAAGTCAACTTCATACAAGCTTTTCCAGCT
TTGACCAAACAGAATTTGCCTAAGAATGTGTGATTCAGACTGGGAAATGCATGTTTTGTCTATATAGAAG
ACTATGCTTCTTTTCGTCTAGAAACACTTAAAATTAAACTTATTGGCCAAGTAACAGCATTTCACTTTGC
AAAACACTAACTTTGTGTTTATCTTCAAAGTCAACTTCCTAAAAGCTTTTCCCGCTTGGTATGAACAGAA
TTCCCCTAAGAATGTGTAATTCACACTGGGAAATGCATGTTTTGTCTATAATGAAAAGTCTTCTTTTTAC
ATTCTAGGACAACTTAAACTAAGCTTATTGGACAAGTAACTTGTATTCACTTTGCAAAAGACTAGCTGTG
TGTTTATCTTCAAAGGCAACTTCTTACAAGCTTTTCCCACTTGGAAAGCAGAGAATTCGCCTAAGAATGT
GTGATTCAGACTGGGAAACACATGTTTTGTCTATATAGAATAGTATGCTTTTTATGGTCTACAACCATTT
AAACTAAGCTTATTCGACAAGTAACAGCAATTCACTTTGCAAATAACTAGCTGTGTGTTTATCTTCAAAG
TCAACTTCCTACAAGCTTTTCCCGCTTGGAACGATCAAAAAACGCCAAAGAATGAGAGATTCAGACTGGG
AAATCATGTTTTGTACATATAAAAAAGTATGCTTTTTCCCCTCTAGAACCACTTAAAACTAAGCTTATTT
GCTATGTAACAGAAATTCACTTTGCAAAACACTAACTGTACGTTTATATTGAACGTCAACTTCCTACAAG
CTTTTCCCGCTTGGAAAGGTCAGAATTCTCCAAAGAATGAAAGATTCAGACTGGGAAAACCATGTTTTGT
CGATATTGAAAAGTGTGCTTTTTACCCTCTAGAACCACTTAAAACTAATCTTATTAACCAAATAACAGCC
ATTCACTTTGCAAATCACTAGCTGTGTGTTTATCTTCAACGTCATTTTCCTGCAAGCTTTTCTCGTATGG
AACGAACAGATTCGCCAAAGAATGAGAGATTGAGACAGGGAAAAGCTTTTTCAGTCTATATAGAAAAGTA
TGCTTTTTACTTTCTAGGACCACTTAAAACTGAGCTTCTTGGCCAAGTAACAGCAATTCACTTTGCAAAA
CACTAGCTGTCTGTTTATCTTCAAAGTCAACTTCCTACAAGCTTTACCCAATTGGAAGGAACAGAATTCA
CCAAAGAATGTTGGAGTCAGACTGGGAAAGGAAACCCATGTTTTGTCCATATAGGAAAGTATGCTTTTTA
CCATCTAGAACTACTTAATACAAAGCTTAATGGCCAAGTAAGAACAATTCCCTTTGTAAAAGGAAAAAAA
AAGGCTGTTTTTTTTATCTTAAAAGTTAACGTCCTACAAGCTTTTCCCGCTAGGAACGAACAGAATTCAC
CAAAGAATGGTCGATTCAGACTGGGAAAACCATGTTTTGTCTGTCTTGAAAAGTCTGCTTTTTACTCTCT
AGAACCACTTAAACTAATCTTATTCGTCAAGTAACACCATTCATTTTGCAAATCACTAGCTGTGTGTTTA
TCTTCAAAGTAAAGTTCCCTCAAGCTTTTCCCGCTTGGTTGGAACAGAATTTGCCTGAGAATGTGTGATT
CAGACAGGGAAACGCACTTTTTTTCTATATAGAAAAGTATGCTTTTTACCTTCTAGGACCATTTAAAACA
AAGCTTATTGGCCAAGTAACAGCAATTCACTTTCAAAAACACTAGCTGTGTGTTTATCTTCAAAGTCAAC
TTCCTACAAGCTTTTCCTGCTTGGATGAAAAGAATTAGCCAAAGAATGAGAGATTCAGACTGGGAAAACC
ATGTTTTGTCTAGTCTGAAAAGTCTGCTTTTTACCCTCTAGAGCCACTTAAAGCTAAGCTTATTTGCCAA
GTAACAGCAATTGACTTTGCAAATCACTAATTGTGTGATTATCTTCAAAGTCATGTTCCTACTAGCTTTT
CCTGCTTGGTTGGAACAGAATTCACCAAAGAATGAGAGATTGAGACTGGGAAAACCTTTATTAGTCTATA
TAGAATAGAATGCTTCATACCATCTAGAACTACTTAAAACTAAGCTTAATCCCCAAGTAAGAACAATTCA
CTTTGTAAAACACTAGCTGTGTGTTTATCTTCAAAGTCAACTTCCTCCAAACTTTTCCCGATTGGAACGA
ACACGATTCCTCCTACAATGTGTGATTCAGACTGGGAAATACACGTTTTGTGTATATATAAAAGTCTGCT
TTTTCTCCTCTTGAACCATTGAAAACTAAGCTTATTTTCCAAGTTACAGCACTTCACTTTGCAAAACAGG
AGCTGTGTGTTTATCTTGAAAGTCAACTTCCTACAAGCTTAACCCCCTTGGAAAGAACAGAGTTCTCCAA
AGAATGAGAGATTCAGACTGGGAAACCCATGTTTGTCTATATTGAACAGTCTGCTTTTTAGCCTCTAGAA
GCACTTAAAAGTAAGCTTATTCGCCTAGTAACAGAAATTCACTTTGCAAAACACTAGCTGTGCGTTTATA
TTGAAAGTCAACTTCCTACAAGCTTTTCCCTCTTGGAAGGAACAGAATTCACCCAAGAATCTGTGATTCA
GACTGGGAAATGCATGTTTGTCTATTTGGAAAATCTGCTTTTTACCGTCTAGCACCACTGAAAACTAAGC
TTATTTGCCAAGTAACAGCAATTCACTTTCCAAAACACCAGCTGTGTGTTTATCTTCAACGTGAAGTTCC
TACAAGCTTTTTTGCTTGGAATGAAAAAAATTCTCCAAAGAATGAGATGCAGACTGGGAAAACCATGTTT
TGTCTATACTGAAAAGTCTGCTCTTTACCTGCTAGAACCACTTAAAACTAAGAATATTCGCCAAGTAAGA
ACAATTCACTTTGCAAAACACTCGCTGTGTGTTTATCTTCAAAGTCTACTTTCTACAAGCTTTTCCCGCT
TGGAACGAACAGAATTCGCCAAAGAGTGAGAGATTGAGACTGGGAAAAGCTTTTTTAGACTATATAGATA
AGTATGTTTTTTACCATCTAGAACTACTTAAAACTAAGCTTAGTCCCCAAGTAAGAACAATTCACTTTGT
AAAACACTAGCTGTGTGTTTATATTCACAGTCAACTTCCTACAAACTTTTTCCGCTTGGACCAAACACGA
TTCGCCTAAGAATGTGTGATTCAGACTGGGAAACGCATATTTTGTCTATATAGAAAAGTATGCTTTTTAC
CCTCTAGAACCACTTAAAATTAAGCTTATTGGCCAAGTAACAGCAATTCACTTTGCAAAACACTAACTGT
GTGTTTATCTTCAAAGTCAACTTCCTACAAGCCTTTCCCACTTGGAACGAACACGATTCATAAAAGAATG
ATCAATTCAGACTGGGAAAGGAAACACATGTTATATCCATAAAGAAGAGTAGGCTGTTTACAGTCAAGAA
CCACGTAAAACTAAGCTTATTGGCCAAATATCAGCCATTCACTTTGCAAAACACTAGCTGTGTGTTTATC
TTCAAAGTCAACTTCCTATAAGCTTTTCCCGCTTGGAAAGGACAGAAATCACCTAAGAATGTCTGATTCA
GACTGGGATATGCAAGTTTTGTCTACATAGAAAAGTCTGCTTTTTACTGTCTAGGACCACTTAAAACTAA
GCTTATTGGCCAAGTAAGAACAATTCATTTTGTAGTTCATTAGCTCTGTGTTTATCTTCAAAGTCAACTT
CCTACAAGCCTTTCCCCCTTGGAACGAACCGAATTTGTCAAATAATGTTCGATTCAGACTGGGGAAAGGA
AACCCATTTTTTGTCCATATAGAAAAGTATGCTTTTTACCATCTAGAACCACTTAAATCTACGCACATTG
GCCAAGTAACAGCAATTCACTTTACAAAACACTTGCTGTGTGTTTATCTTCAATGTCAATTTCCTCCAAA
CTTTTCCCGATTGGAACGAACACGATTCCTCCTACAATGTGTGATTCAACTGGGAAAAACACGTTTTGTG
TATATATAATATTCTGCTTTTTCTCCTCTTGAACCACTGAAAACTAAGCTTATTTTTCAAGTAACAGCAC
TTCACTTTGCAAAACACTAGCTGTGCGTTTATCTTGAAAGTCAACTTCCTACAAGTTTTACCCCCTTGGA
AAGAACAAGTTCGCCAAAGAATGAGAGATTCAGACTGGGAAACCCATGTTTGACTATATTGAAAAGTCTG
TTTTTAGCCTCTAGAACCACTTAAAAATAAGCTTATTCGCCTAATAACAGAAATTCTCTTTGCAAAACAC
AAGCTGTGTGTTTATCTTGAAAGTCAACTTCCTACAAGCTTTTCCCGCTTGGAACGATCAAAAAACGCCA
AAGAATGTGAGATTCAGACTGGGAAATCATGTTTTGTACATATAAAAAAGTATGCTTTTTCCCCTCTAGA
ACCACTTAAAACTAAGCTTATTTGCTATGTAACAGAAATTCACTTTGCAAAACACTAACTGTACGTTTAT
CTTGAAAGTCAACTTCCTACAAGCTTTTCCCGCTTGGAAAGATCAGAATTCTCCAAAGAATGAAAGATTC
AGACTGGGAAAACCATGTTTTGTCGATATTGAAAAGTGTGCTTTTTACCCTCTAGAACCACTTAAAACTA
ATCTTATTAACCAAATAACAGCCATTCACTTTGCAAATCACTAGCTGTGTGTTTATCTTCAACGTCATTT
TCCTGCAAGCTTTTCTCGTATGGAACGAACAGATTCGCCAAAGAATGAGAGATTGAGACAGGGAAAAGCT
TTTTCAGTCTATATAGAAAAGTATGCTTTTTACTTTCTAGGACCACTTAAAACTGAGCTTCTTGGCCAAG
TAACAGCAATTCACTTTGCAAAACACTAGCTGTCTGTTTATCTTCAAAGTCAACTTCCTACAAGCTTTAC
CCAATTGGAAGGAACAGAATTCACCAAAGAATGTTGGAGTCAGACTGGGAAAGGAAACCCATGTTTTGTC
CATATAGGAAAGTATGCTTTTTACCATCTAGAACTACTTAATACAAAGCTTAATGGCCAAGTAAGAACAA
TTCCCTTTGTAAAAGGAAAAAAAAAGGCTGTTTTTTTTATCTTAAAAGTTAACGTCCTACAAGCTTTTCC
CGCTAGGAACGAACAGAATTCACCAAAGAATGGTCGATTCAGACTGGGAAAACCATGTTTTGTCTGTCTT
GAAAAGTCTGCTTTTTACTCTCTAGAACCACTTAAACTAATCTTATTCGTCAAGTAACACCATTCATTTT
GCAAATCACTAGCTGTGTGTTTATCTTCAAAGTAAAGTTCCCTCAAGCTTTTCCCGCTTGGAATGAACAG
AATTCGCCTGAGAATGTGTGATTCAGACAGGGAAACGCACTTTTTTTCTATATAGAAAAGTATGCTTTTT
ACCTTCTAGGACCATTTAAAACAAAGCTTATTGGCCAAGTAACAGCAATTCACTTTCAAAAACACTAGCT
GTGTGTTTATCTTCAAAGTCAACTTCCTACAAGCTTTTCCTGCTTGGATGAAAAGAATTAGCCAAAGAAT
GAGAGATTCAGACTGGGAAAACCATGTTTTGTCTAGTCTGAAAAGTCTGCTTTTTACCCTCTAGAGCCAC
TTAAAGCTAAGCTTATTTGACAAGTAACAGCAATTGACTTTGCAAATCACTAATTGTGTGATTATCTTCA
AAGTCATGTTCCTACTAGCTTTTCCTGCTTGGTTGGAACAGAATTCACCAAAGAATGAGAGATTGAGACT
GGGAAAACCTTTATTAGTCTATATAGAATAGAATGCTTCATACCATCTAGAACTACTTAAAACTAAGCTT
AATCCCCAAGTAAGAACAATTCACTTTGTAAAACACTAGCTGTGTGTTTATCTTCAAAGTCAACTTCCTC
CAAACTTTTCCCGATTGGAACGAACACGATTCCTCCTACAATGTGTGATTCAGACTGGGAAATACACGTT
TTGTGTATATATAAAAGTCTGCTTTTTCTCCTCTTGAACCATTGAAAACTAAGCTTATTTTCCAAGTTAC
AGCACTTCACTTTGCAAAACAGGAGCTGTGTGTTTATCTTGAAAGTCAACTTCCTACAAGCTTAACCCCC
TTGGAAAGAACAGAGTTCGCCAAAGAATGAGAGATTCAGACTGGGAAACCCATGTTTGACTATATTGAAA
AGTCTGTTTTTAGCCTCTAGAACCACTTAAAAATAAGCTTATTCGCCTAATAACAGAAATTCTCTTTGCA
AAACACAAGCTGTGTGTTTATCTTGAAAGTCAACTTCCTAAGAGCTTTTCCCGCTAGGAACGAACAGAAT
TCGCCAAAGAATGTTCGATTCAGACAGGGAAAACCTTGTTTTGTCTATCTTGAAAAGTCTGCTTTTTACT
CTCTAGAACCACTTAATACTAATCTTATTCGCCAAGTAACACCTTTCACTTTGCAAATCACTAGCTGTGT
GTTTATCTTCAATGTCATGTTCCTACAAGCTTTTCCCGCTTGGAATGAACAGAATTCCCCTGAGAATGTG
TGAGTCAGACAGGGAAATGCACTTTTTTCTATATAGAAAAGTCTGCTTTTTATCTTCTAGGACCATTTAA
AACAAAGCTTATAGGCCAAGTAACAGAAATTCACTTTGTAAAACACTAGCTGTGTGTTTATCTTCAAAGT
CAACTTCCTTCAAGCTTTTCCTGCTTGGATGAGCAGAATTCGCCAAAGAATGAGAGATTCAGACTGGGAA
AACCATGTTTTGTCTCTAATGAAAAGTCTGCTTTTTACCCTCTAGAGCCACTTAAAACTAAGCTTATTCG
CCAAGTAACAGCAATTCACTTTGCAAATCACTAATTGTGTGTTTATCTTCAAAGTCAAGTTCCTACTAGC
TTTTCCTGCTTGGTTGGAACAGAATTCACCAAAGAATGACAGATTGAGACTGGGAAAACCTTTTTTAGTC
TATATAGAATAGAATGCTTTTTACCATCTAGAACTACTTAAAACTAAGCTTAATCGCCCAGTAAGAACAA
TTCACTTTGCAAAACACTCGCTGTGTGTTTATCTTCAAAGTCAACTTCCTACAAGCTTTACCCATTTTGG
AAAAAAACAGAATTCACAAAAGAATGAGAGATTCAGACTGGGAAACCCATGTTTGTCTATATTGAAAAGT
ATGCTTTTTAGCTTCAAGAACCACTTAAAAATAACCTTATTCACCTAGTAACATAAATTCCTTTGCAAAA
CACTAGCTGTGTGTTTATCTTGAAAGTCAACTTCCTACAAGTTTTTCCCTCTTGGAACGAACAGAATTCG
CCAAAGAATGAGAGACTGAGACTGAGACTGGGAAAAGCTTTTTCAGTCTATATTAATAAGTCTGCTTTTT
ACCATCTAGAACCAGTTAAAACTAAGCTTATTGGCCAAGTAACAGCAATTCATTTTGCGAAAGACTAGCT
GTGTGTTTAACTTGAAAGTCAACTACCTATATACTTTTCCCCCTTGGAAGGAACAGAATTCGCCAAAGAA
TGAGAGATTCCGAGTGGAAAAACCTGGTTTTGTCAATATTGAAAAGTGTGCCTTTTACCCTCTAGAACCA
CTTAAAACTAAACTTATTCGCCAAGTAACAGCTATTCATTTTGCAAATCAGTAGCTGTGTGTTTATCTTC
AAAGCCAAGTGTTGCAAGCTCTTCCCACTGTGAAAGAACAGAATTCGCAAAAGAATGAGAGATTGTGACT
CAGAAAACCTTTTTTAGTCTACATAGAAAGGTTTCCTTTATACAGTCCAGGACTACTTAAAACTAACCTT
AATCGCTCCGTAAGAACAATTCACTCTGTAAAAAGTAGCTGTGTTTTGATCTTCAAAGTCAACGTCCTAC
AAATTTTACCCGCTTGGAATGAACATGATTCGCCTAAGAATGTGTGATTCAGACTGGGAAACGCATGTTT
TGTCTCTGTAGAAAAAAATATGCTTTTTAGCTTCTAGGACCACTTAAAACAAAAATTATTGGCCAAGTAA
CAGCAATTCACTTTGAAAAACACTAGCTGTGTGTTTATCCTCACAGTGAACTTCCAAAAAGCTTTTCCTG
CTTGGAAGGAACAGAAATCGCCAAGGAATGATAGATTCAGACTGGGAAACTATGTTTTGTCTATATTGTA
TAGTCTTCTTTCAACCTGGTAGAACCACTTAAAACTATGCTTATTCGCTTAATAACAGCAATTCACTTTG
CAAAACACTAGCTGTGTGTTTATCTTGAACATCAACTTCCTACAAGGTTTTCCCCCTTGGAAAGAACAGA
ATTCGCCTAAGAATTCTGAATCTGTGTGATTCAGACTGGGAAACACATGTTCTGCCTATATAGAAAAGTA
TGCTTTTTATGGTCTACAACCACTTAAAACTAAGCTTATTTGCTATGTAACAGAAATTCACTTTGCAAAA
CACTAACTGTACGTTTATCTTGAAAGTCAACTTCCTACAAGCTTTTCCCGCTTGGAAAGGTCAGAATTCT
CCAAAGAATGAAAGATTCAGACTGGGAAAACCATGTTTTGTCGATATTGAAAAGTGTGCTTTTTACCCTC
TAGAACCACTTAAAACTAATCTTATTAACCAAATAACAGCCATTCACTTTGCAAATCACTAGCTGTGTGT
TTATCTTCAACGTCATTTTCCTGCAAGCTTTTCTCGTATGGAACGAACAGATTCGCCAAAGAATGAGAGA
TTGAGACAGGGAAAAGCTTTTTCAGTCTATATAGAAAAGTATGCTTTTTACTTTCTAGGACCACTTAAAA
CTGAGCTTCTTGGCCAAGTAACAGCAATTCACTTTGCAAAACACTAGCTGTCTGTTTATCTTCAAAGTCA
ACTTCCTACAAGCTTTACCCAATTGGAAGGAACAGAATTCACCAAAGAATGTTGGAGTCAGACTGGGAAA
GGAAACCCATGTTTTGTCCATATAGGAAAGTATGCTTTTTACCATCTAGAACTACTTAATACAAAGCTTA
ATGGCCAAGTAAGAACAATTCCCTTTGTAAAAGGAAAAAAAAAGGCTGTTTTTTTTATCTTAAAAGTTAA
CGTCCTACAAGCTTTTCCCGCTAGGAACGAACAGAATTCACCAAAGAATGGTCGATTCAGACTGGGAAAA
CCATGTTTTGTCTGTCTTGAAAAGTCTGCTTTTTACTCTCTAGAACCACTTAAACTAATCTTATTCGTCA
AGTAACACCATTCATTTTGCAAATCACTAGCTGTGTGTTTATCTTCAAAGTAAAGTTCCCTCAAGCTTTT
CCCGCTTGGAATGAACAGAATTCGCCTGAGAATGTGTGATTCAGACAGGGAAACGCACTTTTTTTCTATA
TAGAAAAGTATGCTTTTTACCTTCTAGGACCATTTAAAACAAAGCTTATTGGCCAAGTAACAGCAATTCA
CTTTCAAAAACACTAGCTGTGTGTTTATCTTCAAAGTCAACTTCCTACAAGCTTTTCCTGCTTGGATGAA
AAGAATTAGCCAAAGAATGAGAGATTCAGACTGGGAAAACCATGTTTTGTCTAGTCTGAAAAGTCTGCTT
TTTACCCTCTAGAGCCACTTAAAGCTAAGCTTATTTGACAAGTAACAGCAATTGACTTTGCAAATCACTA
ATTGTGTGATTATCTTCAAAGTCATGTTCCTACTAGCTTTTCCTGCTTGGTTGGAACAGAATTCACCAAA
GAATGAGAGATTGAGACTGGGAAAACCTTTATTAGTCTATATAGAATAGAATGCTTCATACCATCTAGAA
CTACTTAAAACTAAGCTTAATCCCCAAGTAAGAACAATTCACTTTGTAAAACACTAGCTGTGTGTTTATC
TTCAAAGTCAACCTCCTCCAAACTTTTCCCGATTGGAACGAACACGATTCCTCCTACAATGTGTGATTCA
GACTGGGAAATACACGTTTTGTGTATATATAAAAGTCTGCTTTTTCTCCTCTTGAACCATTGAAAACTAA
GCTTATTTTCCAAGTTACAGCACTTCACTTTGCAAAACAGGAGCTGTGTGTTTATCTTGAAAGTCAACTT
CCTACAAGCTTAACCCCCTTGGAAAGAACAGAGTTCGCCAAAGAATGAGAGATTCAGACTGGGAAACCCA
TGTTTGACTATATTGAAAAGTCTGTTTTTAGCCTCTAGAACCACTTAAAAATAAGCTTATTCGCCTAATA
ACAGAAATTCTCTTTGCAAAACACAAGCTGTGTGTTTATCTTGAAAGTCAACTTCCTAAGAGCTTTTCCC
GCTAGGAACGAACAGAATTCGCCAAAGAATGTTCGATTCAGACAGGGAAAACCTTGTTTTGTCTATCTTG
AAAAGTCTGCTTTTTACTCTCTAGAACCACTTAATACTAATCTTATTCGCCAAGTAACACCTTTCACTTT
GCAAATCACTAGCTGTGTGTTTATCTTCAATGTCATGCTCCTACAAGCTTTTCCCGCTTGGAATGAACAG
AATTCCCCTGAGAATGTGTGAGTCAGACAGGGAAATGCACTTTTTTCTATATAGAAAAGTCTGCTTTTTA
TCTTCTAGGACCATTTAAAACAAAGCTTATAGGCCAAGTAACAGAAATTCACTTTGTAAAACACTAGCTG
TGTGTTTATCTTCAAAGTCAACTTCCTTCAAGCTTTTCCTGCTTGGATGAGCAGAATTAGCCAAAGAATG
AGAGATTCAGACTGGGAAAACCATGTTTTGTCTCTAATGAAAAGTCTGCTTTTTACCCTCTAGAGCCACT
TAAAGCTAAGCTTATTCGCCAAGTAACAGCAATTCACTTTGCAAATCACTAATTGTGTGTTTATCTTCAA
AGTCAAGTTCCTACTAGCTTTTCCTGCTTGGTTGGAACAGAATTCACCAAAGAATGACAGATTGAGACTG
GGAAAACCTTTTTTAGTCTATATAGAATAGAATGCTTTTTACCATCTAGAACTACTTAAAACTAAGCTTA
ATCGCCCAGTAAGAACAATTCACTTTGCAAAACACTCGCTGTGTGTTTATCTTCAAAGTCAACTTCCTAC
AAGCTTTACCCATTTTGGAAAAAAACAGAATTCACAAAAGAATGAGAGATTCAGACTGGGAAACCCATGT
TTGTCTATATTGAAAAGTATGCTTTTTAGCTTCAAGAACCACTTAAAAATAACCTTATTCACCTAGTAAC
ATAAATTCCTTTGCAAAACACTAGCTGTGTGTTTATCTTGAAAGTCAACTTCCTACAAGTTTTTCCCTCT
TGGAACGAACAGAATTCGCCAAAGAATGAGAGACTGAGACTGGGAAAAGCTTTTTCAGTCTATATTAATA
AGTCTGCTTTTTACCATCTAGAACCAGTTAAAACTAAGCTTATTGGCCAAGTAACAGCAATTCATTTTGC
GAAAGACTAGCTGTGTGTTTAACTTGAAAGTCAACTACCTATATACTTTTCCCCCTTGGAAGGAACAGAA
TTCGCCAAAGAATGAGAGATTCCCAGTGGGAAAACCTGGTTTTGTCAATATTGAAAAGTGTGCCTTTTAC
CCTCTAGAACCACTTAAAACTAAACTTATTCGCCAAGTAACAGCTATTCATTTTGCAAATCAGTAGCTGT
GTGTTTATCTTCAAAGCCAAGTGTTGCAAGCTCTTCCCACTGTGAAAGAACAGAATTCGCAAAAGAATGA
GAGATTGTGACTCAGAAAACCTTTTTTAGTCTACATAGAAAGGTTTCCTTTATACAGTCCAGGACTACTT
AAAACTAACCTTAATCGCTCCGTAAGAACAATTCACTCTGTAAAAAGTAGCTGTGTTTTGATCTTCAAAG
TCAACGTCCTACAAATTTTACCCGCTTGGAATGAACATGATTCGCCTAAGAATGTGTGATTCAGACTGGG
AAACGCATGTTTTGTCTCTGTAGAAAAAAATATGCTTTTTAGCTTCTAGGACCACTTAAAACAAAAATTA
TTGGCCAAGTAACAGCAATTCACTTTGAAAAACACTAGCTGTGTGTTTATCCTCACAGTGAACTTCCAAA
AAGCTTTTCCTGCTTGGAAGGAACAGAAATCGCCAAGGAATGATAGATTCAGACTGGGAAACTATGTTTT
GTCTATATTGTATAGTCTTCTTTCAACCTGGTAGAACCACTTAAAACTATGCTTATTCGCTTAATAACAG
CAATTCACTTTGCAAAACACTAGCTGTGTGTTTATCTTGAACATCAACTTCCTACAAGGTTTTCCCCCTT
GGAAAGAACAGAATTCGCCTAAGAATTCTGAATCTGTGTGATTCAGACTGGGAAACACATGTTCTGCCTA
TATAGAAAAGTATGCTTTTTATGGTCTACAACCACTTAAAACTAAGCTTATTCGACAAGTAATAGCAATT
CACTTTGCATTACACTAGCTGTGTGTTTATCTTGAAAGTCAACTTCCTACAAGCTTTACCCCCTTTAAAA
AGAACAGAATTCGCCAAAGAATGAGAGATTCAGACTGGGAAATCCTTTATTAGTCTATATAGAATAGAAT
GCTTCTTACCATCTAGAACCACTTAAAACGAAGCTTAATCTCCAAGTAAGAACAATTCACTTTGTAAAAC
ACTAGCTGTGTTTTTATCTTCAAGTCAACTTCCTACACACTTTTCCCGCTTGGAAGGAACACCATTTGAC
TAAGAATGTGTGATTCAGACTTGGAAATGCAGGTTTTGTCCATATAGAAGAGTATGCTTCTAACCGTCCA
GAAACACTTAAAATTAAACTTATTGGCCTAGTAACAGCATTTCACTTTGCAAATTACTAGCTGTGTGTTC
ATGTTCAAAGTCAACTTGTTACAAGCTTTTCCTACTGGACCGAACAGATTTCGCCTAAGAATGTGTGATT
CAGACTGGGAAACTCATGTTTTGTCTACATAGAAAAGTATGCTTCTTACCGTCTATAACCACTTAAAATT
AAACTTATTGGCCAAGTAACAGCATTTCACATTGCATAACACTAGCTGTGTGTTTATATTCTAAGTCAAC
TTCTTAAAAGCTTTTCCCACTTTACCCAACAGATTTCGACAAAGAATGTGTGATTCAGACTGTGAAACGC
AGGTTTTGTCCATATAGAAGAATATGCTTCTTACCGTCTAGAACCACTTAAAATTAAACTTATTGGCCAA
GTAACAGCATTTCACTTTGCAAATTACTAGCTGTGTGTTTATGTTCAAAGTCAACTTCATACAAGCTTTT
CCAGCTTTGACCAAACAGAATTTGCCTAAGAATGTGTGATTCAGACTGGGAAATGCATGTTTTGTCTATA
TAGAAGACTATGCTTCTTTTCGTCTAGAAACACTTAAAATTAAACTTATTGGCCAAGTAACAGCATTTCA
CTTTGCAAAACACTAACTTTGTGTTTATCTTCAAAGTCAACTTCCTAAAAGCTTTTCCCGCTTGGTATGA
ACAGAATTCCCCTAAGAATGTGTAATTCACACTGGGAAATGCATGTTTTGTCTATAATGAAAAGTCTTCT
TTTTACATTCTAGGACAACTTAAACTAAGCTTATTGGACAAGTAACTTGTATTCACTTTGCAAAAGACTA
GCTGTGTGTTTATCTTCAAAGGCAACTTCTTACAAGCTTTTCCCACTTGGAAAGCAGAGAATTCGCCTAA
GAATGTGTGATTCAGACTGGGAAACACATGTTTTGTCTATATAGAATAGTATGCTTTTTATGGTCTACAA
CCATTTAAACTAAGCTTATTCGACAAGTAACAGCAATTCACTTTGCAAATAACTAGCTGTGTGTTTATCT
TCAAAGTCAACTTCCTACAAGCTTTTCCCGCTTGGAACGATCAAAAAACGCCAAAGAATGAGAGATTCAG
ACTGGGAAATCATGTTTTGTACATATAAAAAAGTATGCTTTTTCCCCTCTAGAACCACTTAAAACTAAGC
TTATTTGCTATGTAACAGAAATTCACTTTGCAAAACACTAACTGTACGTTTATATTGAACGTCAACTTCC
TACAAGCTTTTCCCGCTTGGAAAGGTCAGAATTCTCCAAAGAATGAAAGATTCAGACTGGGAAAACCATG
TTTTGTCGATATTGAAAAGTGTGCTTTTTACCCTCTAGAACCACTTAAAACTAATCTTATTAACCAAATA
ACAGCCATTCACTTTGCAAATCACTAGCTGTGTGTTTATCTTCAACGTCATTTTCCTGCAAGCTTTTCTC
GTATGGAACGAACAGATTCGCCAAAGAATGAGAGATTGAGACAGGGAAAAGCTTTTTCAGTCTATATAGA
AAAGTATGCTTTTTACTTTCTAGGACCACTTAAAACTGAGCTTCTTGGCCAAGTAACAGCAATTCACTTT
GCAAAACACTAGCTGTCTGTTTATCTTCAAAGTCAACTTCCTACAAGCTTTACCCAATTGGAAGGAACAG
AATTCACCAAAGAATGTTGGAGTCAGACTGGGAAAGGAAACCCATGTTTTGTCCATATAGGAAAGTATGC
TTTTTACCATCTAGAACTACTTAATACAAAGCTTAATGGCCAAGTAAGAACAATTCCCTTTGTAAAAGGA
AAAAAAAAGGCTGTTTTTTTTATCTTAAAAGTTAACGTCCTACAAGCTTTTCCCGCTAGGAACGAACAGA
ATTCACCAAAGAATGGTCGATTCAGACTGGGAAAACCATGTTTTGTCTGTCTTGAAAAGTCTGCTTTTTA
CTCTCTAGAACCACTTAAACTAATCTTATTCGTCAAGTAACACCATTCATTTTGCAAATCACTAGCTGTG
TGTTTATCTTCAAAGTAAAGTTCCCTCAAGCTTTTCCCGCTTGCAATGAACAGAATTCGCCTGAGAATGT
GTGATTCAGACAGGGAAACGCACTTTTTTTCTATATAGAAAAGTATGCTTTTTACCTTCTAGGACCATTT
AAAACAAAGCTTATTGGCCAAGTAACAGCAATTCACTTTCAAAAACACTAGCTGTGTGTTTATCTTCAAA
GTCAACTTCCTACAAGCTTTTCCTGCTTGGATGAAAAGAATTAGCCAAAGAATGAGAGATTCAGACTGGG
AAAACCATGTTTTGTCTAGTCTGAAAAGTCTGCTTTTTACCCTCTAGAGCCACTTAAAGCTAAGCTTATT
TGACAAGTAACAGCAATTGACTTTGCAAATCACTAATTGTGTGATTATCTTCAAAGTCATGTTCCTACTA
GCTTTTCCTGCTTGGTTGGAACAGAATTCACCAAAGAATGAGAGATTGAGACTGGGAAAACCTTTATTAG
TCTATATAGAATAGAATGCTTCATACCATCTAGAACTACTTAAAACTAAGCTTAATCCCCAAGTAAGAAC
AATTCACTTTGTAAAACACTAGCTGTGTGTTTATCTTCAAAGTCAACTTCCTCCAAACTTTTCCCGATTG
GAACGAACACGATTCCTCCTACAATGTGTGATTCAGACTGGGAAATACACGTTTTGTGTATATATAAAAG
TCTGCTTTTTCTCCTCTTGAACCATTGAAAACTAAGCTTATTTTCCAAGTTACAGCACTTCACTTTGCAA
AACAGGAGCTGTGTGTTTATCTTGAAAGTCAACTTCCTACAAGCTTAACCCCCTTGGAAAGAACAGAGTT
CGCCAAAGAATGAGAGATTCAGACTGGGAAACCCATGTTTGACTATATTGAAAAGTCTGTTTTTAGCCTC
TAGAACCACTTAAAAATAAGCTTATTCGCCTAATAACAGAAATTCTCTTTGCAAAACACAAGCTGTGTGT
TTATCTTGAAAGTCAACTTCCTAAGAGCTTTTCCCGCTAGGAACGAACAGAATTCGCCAAAGAATGTTCG
ATTCAGACAGGGAAAACCTTGTTTTGTCTATCTTGAAAAGTCTGCTTTTTACTCTCTAGAACCACTTAAT
ACTAATCTTATTCGCCAAGTAACACCTTTCACTTTGCAAATCACTAGCTGTGTGTTTATCTTCAATGTCA
TGTTCCTACAAGCTTTTCCCGCTTGGAATGAACAGAATTCCCCTGAGAATGTGTGAGTCAGACAGGGAAA
TGCACTTTTTTCTATATAGAAAAGTCTGCTTTTTATCTTCTAGGACCATTTAAAACAAAGCTTATAGGCC
AAGTAACAGAAATTCACTTTGTAAAACACTAGCTGTGTGTTTATCTTCAAAGTCAACTTCCTTCAAGCTT
TTCCTGCTTGGATGAGCAGAATTCGCCAAAGAATGAGAGATTCAGACTGGGAAAACCATGTTTTGTCTCT
AATGAAAAGTCTGCTTTTTACCCTCTAGAGCCACTTAAAACTAAGCTTATTCGCCAAGTAACAGCAATTC
ACTTTGCAAATCACTAATTGTGTGTTTATCTTCAAAGTCAAGTTCCTACTAGCTTTTCCTGCTTGGTTGG
AACAGAATTCACCAAAGAATGACAGATTGAGACTGGGAAAACCTTTTTTAGTCTATATAGAATAGAATGC
TTTTTACCATCTAGAACTACTTAAAACTAAGCTTAATCGCCCAGTAAGAACAATTCACTTTGCAAAACAC
TCGCTGTGTGTTTATCTTCAAAGTCAACTTCCTACAAGCTTTACCCATTTTGGAAAAAAACAGAATTCAC
AAAAGAATGAGAGATTCAGACTGGGAAACCCATGTTTGTCTATATTGAAAAGTATGCTTTTTAGCTTCAA
GAACCACTTAAAAATAACCTTATTCACCTAGTAACATAAATTCCTTTGCAAAACACTAGCTGTGTGTTTA
TCTTGAAAGTCAACTTCCTACAAGTTTTTCCCTCTTGGAACAAACAGAATTCGCCAAAGAATGAGAGACT
GAGACTGAGACTGGGAAAAGCTTTTTCAGTCTATATTAATAAGTCTGCTTTTTACCATCTAGAACCAGTT
AAAACTAAGCTTATTGGCCAAGTAACAGCAATTCATTTTGCGAAAGACTAGCTGTGTGTTTAACTTGAAA
GTCAACTACCTATATACTTTTCCCCCTTGGAAGGAACAGAATTCGCCAAAGAATGAGAGATTCCGAGTGG
AAAAACCTGGTTTTGTCAATATTGAAAAGTGTGCCTTTTACCCTCTAGAACCACTTAAAACTAAACTTAT
TCGCCAAGTAACAGCTATTCATTTTGCAAATCAGTAGCTGTGTGTTTATCTTCAAAGCCAAGTGTTGCAA
GCTCTTCCCACTGTGAAAGAACAGAATTCGCAAAAGAATGAGAGATTGTGACTCAGAAAACCTTTTTTAG
TCTACATAGAAAGGTTTCCTTTATACAGTCCAGGACTACTTAAAACTAACCTTAATCGCTCCGTAAGAAC
AATTCACTCTGTAAAAAGTAGCTGTGTTTTGATCTTCAAAGTCAACGTCCTACAAATTTTACCCGCTTGG
AATGAACATGATTCGCCTAAGAATGTGTGATTCAGACTGGGAAACGCATGTTTTGTCTCTGTAGAAAAAA
ATATGCTTTTTAGCTTCTAGGACCACTTAAAACAAAAATTATTGGCCAAGTAACAGCAATTCACTTTGAA
AAACACTAGCTGTGTGTTTATCCTCACAGTGAACTTCCAAAAAGCTTTTCCTGCTTGGAAGGAACAGAAA
TCGCCAAGGAATGATAGATTCAGACTGGGAAACTATGTTTTGTCTATATTGTATAGTCTTCTTTCAACCT
GGTAGAACCACTTAAAACTATGCTTATTCGCTTAATAACAGCAATTCACTTTGCAAAACACTAGCTGTGT
GTTTATCTTGAACATCAACTTCCTACAAGGTTTTCCCCCTTGGAAAGAACAGAATTCGCCTAAGAATTCT
GAATCTGTGTGATTCAGACTGGGAAACACATGTTCTGCCTATATAGAAAAGTATGCTTTTTATGGTCTAC
AACCACTTAAAACTAAGCTTATTCGACAAGTAATAGCAATTCATTTTGCATTACACTAGCTGTGTGTTTA
TCTTGAAAGTCAACTTCCTACAAGCTTTACCCCCTTTAAAAAGAACAGAATTCGCCAAAGAATGAGAGAT
TCAGACTGGGAAAACCTTTATTAGTCTATATAGAATAGAATGCTTCTTACCATCTAGAACCACTTAAAAC
GAAGCTTAATCTCCAAGTAAGAACAATTCACTTTGTAAAACACTAGCTGTGTTTTTATCTTCAAGTCAAC
TTCCTACACACTTTTCCCGCTTGGAAGGAACACCATTTGACTAAGAATGTGTGATTCAGACTTGGAAATG
CAGGTTTTGTCCATATAGAAGAGTATGCTTCTAACCGTCCAGAAACACTTAAAATTAAACTTATTGGCCT
AGTAACAGCATTTCACTTTGCAAATTACTAGCTGTGTGTTCATGTTCAAAGTCAACTTGTTACAAGCTTT
TCCTACTGGACCGAACAGATTTCGCCTAAGAATGTGTGATTCAGACTGGGAAACTCATGTTTTGTCTACA
TAGAAAAGTATGCTTCTTACCGTCTATAACCACTTAAAATTAAACTTATTGGCCAAGTAACAGCATTTCA
CATTGCATAACACTAGCTGTGTGTTTATATTCTAAGTCAACTTCTTAAAAGCTTTTCCCACTTTACCCAA
CAGATTTCGACAAAGAATGTGTGATTCAGACTGTGAAACGCAGGTTTTGTCCATATAGAAGAATATGCTT
CTTACCGTCTAGAACCACTTAAAATTAAACTTATTGGCCAAGTAACAGCATTTCACTTTGCAAATTACTA
GCTGTGTGTTTATGTTCAAAGTCAACTTCATACAAGCTTTTCCAGCTTTGACCAAACAGAATTTGCCTAA
GAATGTGTGATTCAGACTGGGAAATGCATGTTTTGTCTATATAGAAGACTATGCTTCTTTTCGTCTAGAA
ACACTTAAAATTAAACTTATTGGCCAAGTAACAGCATTTCACTTTGCAAAACACTAACTTTGTGTTTATC
TTCAAAGTCAACTTCCTAAAAGCTTTTCCCGCTTGGTATGAACAGAATTCCCCTAAGAATGTGTAATTCA
CACTGGGAAATGCATGTTTTGTCTATAATGAAAAGTCTTCTTTTTACATTCTAGGACAACTTAAACTAAG
CTTATTGGACAAGTAACTTGTATTCACTTTGCAAAAGACTAGCTGTGTGTTTATCTTCAAAGGCAACTTC
TTACAAGCTTTTCCCACTTGGAAAGCAGAGAATTCGCCTAAGAATGTGTGATTCAGACTGGGAAACACAT
GTTTTGTCTATATAGAATAGTATGCTTTTTATGGTCTACAACCATTTAAACTAAGCTTATTCGACAAGTA
ACAGCAATTCACTTTGCAAATAACTAGCTGTGTGTTTATCTTCAAAGTCAACTTCCTACAAGCTTTTCCC
GCTTGGAACGATCAAAAAACGCCAAAGAATGAGAGATTCAGACTGGGAAATCATGTTTTGTACATATAAA
AAAGTATGCTTTTTCCCCTCTAGAACCACTTAAAACTAAGCTTATTTGCTCTGTAACAGAAATTCACTTT
GCAAAACACTAACTGTACGTTTATATTGAACGTCAACTTCCTACAAGCTTTTCCCGCTTGGAAAGGTCAG
AATTCTCCAAAGAATGAAAGATTCAGACTGGGAAAACCATGTTTTGTCGATATTGAAAAGTGTGCTTTTT
ACCCTCTAGAACCACTTAAAACTAATCTTATTAACCAAATAACAGCCATTCACTTTGCAAATCACTAGCT
GTGTGTTTATCTTCAACGTCATTTTCCTGCAAGCTTTTCTCGTATGGAACGAACAGATTCGCCAAAGAAT
GAGAGATTGAGACAGGGAAAAGCTTTTTCAGTCTATATAGAAAAGTATGCTTTTTACTTTCTAGGACCAC
TTAAAACTGAGCTTCTTGGCCAAGTAACAGCAATTCACTTTGCAAAACACTAGCTGTCTGTTTATCTTCA
AAGTCAACTTCCTACAAGCTTTACCCAATTGGAAGGAACAGAATTCACCAAAGAATGTTGGAGTCAGACT
GGGAAAGGAAACCCATGTTTTGTCCATATAGGAAAGTATGCTTTTTACCATCTAGAACTACTTAATACAA
AGCTTAATGGCCAAGTAAGAACAATTCCCTTTGTAAAAGGAAAAAAAAAGGCTGTTTTTTTTATCTTAAA
AGTTAACGTCCTACAAGCTTTTCCCGCTAGGAACGAACAGAATTCACCAAAGAATGGTCGATTCAGACTG
GGAAACCCATGTTTTGTCTGTCTTGAAAAGTCTGCTTTTTACTCTCTAGAACCACTTAAACTAATCTTAT
TCGTCAAGTAACACCATTCATTTTGCAAATCACTAGCTGTGTGTTTATCTTCAATGTCATGTTCCTACAA
GCTTTTCCCGCTTGGAATGAACAGAATTCCCCTGAGAATGTGTGAGTCATACAGGGAAATGCACTTTTTT
CTATATAGAAAAGTCTGCTTTTTATCTTCTAGGACCATTTAAAACAAAGCTTATAGGCCAAGTAACAGAA
ATTCACTTTGTAAAACACTAGCTGTGTGTTTATCTTCAAAGTCAACTTCCTTCAAGCTTTTCCTGCTTGG
ATGAGCAGAATTCGCCAAAGAATGAGAGATTCAGACTGGGAAAACCATGTTTTGTCTCTAATGAAAAGTC
TGCTTTTTACCCTCTAGAGCCACTTAAAACTAAGCTTATTCGCCAAGTAACAGCAATTCACTTTGCAAAT
CACTAATTGTGTGTTTATCTTCAAAGTCAAGTTCCTACTAGCTTTTCCTGCTTGGTTGGAACAGAATTCA
CCAAAGAATGACAGATTGAGACTGGGAAAACCTTTTTTAGTCTATATAGAATAGAATGCTTTTTACCATC
TAGAACTACTTAAAACTAAGCTTAATCGCCCAGTAAGAACAATTCACTTTGCAAAACACTCGCTGTGTGT
TTATCTTCAAAGTCAACTTCCTACAAGCTTTACCCATTTTGGAAAAAAACAGAATTCACAAAAGAATGAG
AGATTCAGACTGGGAAACCCATGTTTGTCTATATTGAAAAGTATGCTTTTTAGCTTCAAGAACCACTTAA
AAATAACCTTATTCACCTAGTAACATAAATTCCTTTGCAAAACACTAGCTGTGTGTTTATCTTGAAAGTC
AACTTCCTACAAGTTTTTCCCTCTTGGAACAAACAGAATTCGCCAAAGAATGAGAGACTGAGACTGAGAC
TGGGAAAAGCTTTTTCAGTCTATATTAATAAGTCTGCTTTTTACCATCTAGAACCAGTTAAAACTAAGCT
TATTGGCCAAGTAACAGCAATTCATTTTGCGAAAGACTAGCTGTGTGTTTAACTTGAAAGTCAACTACCT
ATATACTTTTCCCCCTTGGAAGGAACAGAATTCGCCAAAGAATGAGAGATTCCGAGTGGAAAAACCTGGT
TTTGTCAATATTGAAAAGTGTGCCTTTTACCCTCTAGAACCACTTAAAACTAAACTTATTCGCCAAGTAA
CAGCTATTCATTTTGCAAATCAGTAGCTGTGTGTTTATCTTCAAAGCCAAGTGTTGCAAGCTCTTCCCAC
TGTGAAAGAACAGAATTCGCAAAAGAATGAGAGATTGTGACTCAGAAAACCTTTTTTAGTCTACATAGAA
AGGTTTCCTTTATACAGTCCAGGACTACTTAAAACTAACCTTAATCGCTCCGTAAGAACAATTCACTCTG
TAAAAAGTAGCTGTGTTTTGATCTTCAAAGTCAACGTCCTACAAATTTTACCCGCTTGGAATGAACATGA
TTCGCCTAAGAATGTGTGATTCAGACTGGGAAACGCATGTTTTGTCTCTGTAGAAAAAAATATGCTTTTT
AGCTTCTAGGACCACTTAAAACAAAAATTATTGGCCAAGTAACAGCAATTCACTTTGAAAAACACTAGCT
GTGTGTTTATCCTCACAGTGAACTTCCAAAAAGCTTTTCCTGCTTGGAAGGAACAGAAATCGCCAAGGAA
TGATAGATTCAGACTGGGAAACTATGTTTTGTCTATATTGTATAGTCTTCTTTCAACCTGGTAGAACCAC
TTAAAACTATGCTTATTCGCTTAATAACAGCAATTCACTTTGCAAAACACTAGCTGTGTGTTTATCTTGA
ACATCAACTTCCTACAAGGTTTTCCCCCTTGGAAAGAACAGAATTCGCCTAAGAATTCTGAATCTGTGTG
ATTCAGACTGGGAAACACATGTTCTGCCTATATAGAAAAGTATGCTTTTTATGGTCTACAACCACTTAAA
ACTAAGCTTATTCGACAAGTAATAGCAATTCATTTTGCATTACACTAGCTGTGTGTTTATCTTGAAAGTC
AACTTCCTACAAGCTTTACCCCCTTTAAAAAGAACAGAATTCGCCAAAGAATGAGAGATTCAGACTGGGA
AAACCTTTATTAGTCTATATAGAATAGAATGCTTCTTACCATCTAGAACCACTTAAAACGAAGCTTAATC
TCCAAGTAAGAACAATTCACTTTGTAAAACACTAGCTGTGTTTTTATCTTCAAGTCAACTTCCTACACAC
TTTTCCCGCTTGGAAGGAACACCATTTGACTAAGAATGTGTGATTCAGACTTGGAAATGCAGGTTTTGTC
CATATAGAAGAGTATGCTTCTAACCGTCCAGAAACACTTAAAATTAAACTTATTGGCCTAGTAACAGCAT
TTCACTTTGCAAATTACTAGCTGTGTGTTCATGTTCAAAGTCAACTTGTTACAAGCTTTTCCTACTGGAC
CGAACAGATTTCGCCTAAGAATGTGTGATTCAGACTGGGAAACTCATGTTTTGTCTACATAGAAAAGTAT
GCTTCTTACCGTCTATAACCACTTAAAATTAAACTTATTGGCCAAGTAACAGCATTTCACATTGCATAAC
ACTAGCTGTGTGTTTATATTCTAAGTCAACTTCTTAAAAGCTTTTCCCACTTTACCCAACAGATTTCGAC
AAAGAATGTGTGATTCAGACTGTGAAACGCAGGTTTTGTCCATATAGAAGAATATGCTTCTTACCGTCTA
GAACCACTTAAAATTAAACTTATTGGCCAAGTAACAGCATTTCACTTTGCAAATTACTAGCTGTGTGTTT
ATGTTCAAAGTCAACTTCATACAAGCTTTTCCAGCTTTGACCAAACAGAATTTGCCTAAGAATGTGTGAT
TCAGACTGGGAAATGCATGTTTTGTCTATATAGAAGACTATGCTTCTTTTCGTCTAGAAACACTTAAAAT
TAAACTTATTGGCCAAGTAACAGCATTTCACTTTGCAAAACACTAACTTTGTGTTTATCTTCAAAGTCAA
CTTCCTAAAAGCTTTTCCCGCTTGGTATGAACAGAATTCCCCTAAGAATGTGTAATTCACACTGGGAAAT
GCATGTTTTGTCTATAATGAAAAGTCTTCTTTTTACATTCTAGGACAACTTAAACTAAGCTTATTGGACA
AGTAACTTGTATTCACTTTGCAAAAGACTAGCTGTGTGTTTATCTTCAAAGGCAACTTCTTACAAGCTTT
TCCCACTTGGAAAGCAGAGAATTCGCCTAAGAATGTGTGATTCAGACTGGGAAACACATGTTTTGTCTAT
ATAGAATAGTATGCTTTTTATGGTCTACAACCATTTAAACTAAGCTTATTCGACAAGTAACAGCAATTCA
CTTTGCAAATAACTAGCTGTGTGTTTATCTTCAAAGTCAACTTCCTACAAGCTTTTCCCGCTTGGAACGA
TCAAAAAACGCCAAAGAATGAGAGATTCAGACTGGGAAATCATGTTTTGTACATATAAAAAAGTATGCTT
TTTCCCCTCTAGAACCACTTAAAACTAAGCTTATTTGCTATGTAACAGAAATTCACTTTGCAAAACACTA
ACTGTACGTTTATATTGAACGTCAACTTCCTACAAGCTTTTCCCGCTTGGAAAGGTCAGAATTCTCCAAA
GAATGAAAGATTCAGACTGGGAAAACCATGTTTTGTCGATATTGAAAAGTGTGCTTTTTACCCTCTAGAA
CCACTTAAAACTAATCTTATTAACCAAATAACAGCCATTCACTTTGCAAATCACTAGCTGTGTGTTTATC
TTCAACGTCATTTTCCTGCAAGCTTTTCTCGTATGGAACGAACAGATTCGCCAAAGAATGAGAGATTGAG
ACAGGGAAAAGCTTTTTCAGTCTATATAGAAAAGTATGCTTTTTACTTTCTAGGACCACTTAAAACTGAG
CTTCTTGGCCAAGTAACAGCAATTCACTTTGCAAAACACTAGCTGTCTGTTTATCTTCAAAGTCAACTTC
CTACAAGCTTTACCCAATTGGAAGGAACAGAATTCACCAAAGAATGTTGGAGTCAGACTGGGAAAGGAAA
CCCATGTTTTGTCCATATAGGAAAGTATGCTTTTTACCATCTAGAACTACTTAATACAAAGCTTAATGGC
CAAGTAAGAACAATTCCCTTTGTAAAAGGAAAAAAAAAGGCTGTTTTTTTTATCTTAAAAGTTAACGTCC
TACAAGCTTTTCCCGCTAGGAACGAACAGAATTCACCAAAGAATGGTCGATTCAGACTGGGAAAACCATG
TTTTGTCTGTCTTGAAAAGTCTGCTTTTTACTCTCTAGAACCACTTAAACTAATCTTATTCGTCAAGTAA
CACCATTCATTTTGCAAATCACTAGCTGTGTGTTTATCTTCAAAGTAAAGTTCCCTCAAGCTTTTCCCGC
TTGCAATGAACAGAATTCGCCTGAGAATGTGTGATTCAGACAGGGAAACGCACTTTTTTTCTATATAGAA
AAGTATGCTTTTTACCTTCTAGGACCATTTAAAACAAAGCTTATTGGCCAAGTAACAGCAATTCACTTTC
AAAAACACTAGCTGTGTGTTTATCTTCAAAGTCAACTTCCTACAAGCTTTTCCTGCTTGGATGAAAAGAA
TTAGCCAAAGAATGAGAGATTCAGACTGGGAAAACCATGTTTTGTCTAGTCTGAAAAGTCTGCTTTTTAC
CCTCTAGAGCCACTTAAAGCTAAGCTTATTTGACAAGTAACAGCAATTGACTTTGCAAATCACTAATTGT
GTGATTATCTTCAAAGTCATGTTCCTACTAGCTTTTCCTGCTTGGTTGGAACAGAATTCACCAAAGAATG
AGAGATTGAGACTGGGAAAACCTTTATTAGTCTATATAGAATAGAATGCTTCATACCATCTAGAACTACT
TAAAACTAAGCTTAATCCCCAAGTAAGAACAATTCACTTTGTAAAACACTAGCTGTGTGTTTATCTTCAA
AGTCAACTTCCTCCAAACTTTTCCCGATTGGAACGAACACGATTCCTCCTACAATGTGTGATTCAGACTG
GGAAATACACGTTTTGTGTATATATAAAAGTCTGCTTTTTCTCCTCTTGAACCATTGAAAACTAAGCTTA
TTTTCCAAGTTACAGCACTTCACTTTGCAAAACAGGAGCTGTGTGTTTATCTTGAAAGTCAACTTCCTAC
AAGCTTAACCCCCTTGGAAAGAACAGAGTTCGCCAAAGAATGAGAGATTCAGACTGGGAAACCCATGTTT
GACTATATTGAAAAGTCTGTTTTTAGCCTCTAGAACCACTTAAAAATAAGCTTATTCGCCTAATAACAGA
AATTCTCTTTGCAAAACACAAGCTGTGTGTTTATCTTGAAAGTCAACTTCCTAAGAGCTTTTCCCGCTAG
GAACGAACAGAATTCGCCAAAGAATGTTCGATTCAGACAGGGAAAACCTTGTTTTGTCTATCTTGAAAAG
TCTGCTTTTTACTCTCTAGAACCACTTAATACTAATCTTATTCGCCAAGTAACACCTTTCACTTTGCAAA
TCACTAGCTGTGTGTTTATCTTCAATGTCATGTTCCTACAAGCTTTTCCCGCTTGGAATGAACAGAATTC
CCCTGAGAATGTGTGAGTCAGACAGGGAAATGCACTTTTTTCTATATAGAAAAGTCTGCTTTTTATCTTC
TAGGACCATTTAAAACAAAGCTTATAGGCCAAGTAACAGAAATTCACTTTGTAAAACACTAGCTGTGTGT
TTATCTTCAAAGTCAACTTCCTTCAAGCTTTTCCTGCTTGGATGAGCAGAATTCGCCAAAGAATGAGAGA
TTCAGACTGGGAAAACCATGTTTTGTCTCTAATGAAAAGTCTGCTTTTTACCCTCTAGAGCCACTTAAAA
CTAAGCTTATTCGCCAAGTAACAGCAATTCACTTTGCAAATCACTAATTGTGTGTTTATCTTCAAAGTCA
AGTTCCTACTAGCTTTTCCTGCTTGGTTGGAACAGAATTCACCAAAGAATGACAGATTGAGACTGGGAAA
ACCTTTTTTAGTCTATATAGAATAGAATGCTTTTTACCATCTAGAACTACTTAAAACTAAGCTTAATCGC
CCAGTAAGAACAATTCACTTTGCAAAACACTCGCTGTGTGTTTATCTTCAAAGTCAACTTCCTACAAGCT
TTACCCATTTTGGAAAAAAACAGAATTCACAAAAGAATGAGAGATTCAGACTGGGAAACCCATGTTTGTC
TATATTGAAAAGTATGCTTTTTAGCTTCAAGAACCACTTAAAAATAACCTTATTCACCTAGTAACATAAA
TTCCTTTGCAAAACACTAGCTGTGTGTTTATCTTGAAAGTCAACTTCCTACAAGTTTTTCCCTCTTGGAA
CGAACAGAATTCGCCAAAGAATGAGAGACTGAGACTGGGAAAAGCTTTTTCAGTCTATATTAATAAGTCT
GCTTTTTACCATCTAGAACCAGTTAAAACTAAGCTTATTGGCCAAGTAACAGCAATTCATTTTGCGAAAG
ACTAGCTGTGTGTTTAACTTGAAAGTCAACTACCTATATACTTTTCCCCCTTGGAAGGAACAGAATTCGC
CAAAGAATGAGAGATTCCGAGTGGGAAAACCTGGTTTTGTCAATATTGAAAAGTGTGCCTTTTACCCTCT
AGAACCACTTAAAACTAAACTTATTCGCCAAGTAACAGCTATTCATTTTGCAAATCAGTAGCTGTGTGTT
TATCTTCAAAGCCAAGTGTTGCAAGCTCTTCCCACTGTGAAAGAACAGAATTCGCAAAAGAATGAGAGAT
TGTGACTCAGAAAACCTTTTTTAGTCTACATAGAAAGGTTTCCTTTATACAGTCCAGGACTACTTAAAAC
TAACCTTAATCGCTCCGTAAGAACAATTCACTCTGTAAAAAGTAGCTGTGTTTTGATCTTCAAAGTCAAC
GTCCTACAAATTTTACCCGCTTGGAATGAACATGATTCGCCTAAGAATGTGTGATTCAGACTGGGAAACG
CATGTTTTGTCTCTGTAGAAAAAAATATGCTTTTTAGCTTCTAGGACCACTTAAAACAAAAATTATTGGC
CAAGTAACAGCAATTCACTTTGAAAAACACTAGCTGTGTGTTTATCCTCACAGTGAACTTCCAAAAAGCT
TTTCCTGCTTGGAAGGAACAGAAATCGCCAAGGAATGATAGATTCAGACTGGGAAACTATGTTTTGTCTA
TATTGTATAGTCTTCTTTCAACCTGGTAGAACCACTTAAAACTATGCTTATTCGCTTAATAACAGCAATT
CACTTTGCAAAACACTAGCTGTGTGTTTATCTTGAACATCAACTTCCTACAAGGTTTTCCCCCTTGGAAA
GAACAGAATTCGCCTAAGAATTCTGAATCTGTGTGATTCAGACTGGGAAACACATGTTCTGCCTATATAG
AAAAGTATGCTTTTTATGGTCTACAACCACTTAAAACTAAGCTTATTCGACAAGTAATAGCAATTCACTT
TGCATTACACTAGCTGTGTGTTTATCTTGAAAGTCAACTTCCTACAAGCTTTACCCCCTTTAAAAAGAAC
AGAATTCGCCAAAGAATGAGAGATTCAGACTGGGAAAACCTTTATTAGTCTATATAGAATAGAATGCTTC
TTACCATCTAGAACCACTTAAAACGAAGCTTAATCTCCAAGTAAGAACAATTCACTTTGTAAAACACTAG
CTGTGTTTTTATCTTCAAGTCAACTTCCTACACACTTTTCCCGCTTGGAAGGAACACCATTTGACTAAGA
ATGTGTGATTCAGACTTGGAAATGCAGGTTTTGTCCATATAGAAGAGTATGCTTCTAACCGTCCAGAAAC
ACTTAAAATTAAACTTATTGGCCTAGTAACAGCATTTCACTTTGCAAATTACTAGCTGTGTGTTCATGTT
CAAAGTCAACTTGTTACAAGCTTTTCCTACTGGACCGAACAGATTTCGCCTAAGAATGTGTGATTCAGAC
TGGGAAACTCATGTTTTGTCTACATAGAAAAGTATGCTTCTTACCGTCTATAACCACTTAAAATTAAACT
TATTGGCCAAGTAACAGCATTTCACATTGCATAACACTAGCTGTGTGTTTATATTCTAAGTCAACTTCTT
AAAAGCTTTTCCCACTTTACCCAACAGATTTCGACAAAGAATGTGTGATTCAGACTGTGAAACGCAGGTT
TTGTCCATATAGAAGAATATGCTTCTTACCGTCTAGAACCACTTAAAATTAAACTTATTGGCCAAGTAAC
AGCATTTCACTTTGCAAATTACTAGCTGTGTGTTTATGTTCAAAGTCAACTTCATACAAGCTTTTCCAGC
TTTGACCAAACAGAATTTGCCTAAGAATGTGTGATTCAGACTGGGAAATGCATGTTTTGTCTATATAGAA
GACTATGCTTCTTTTCGTCTAGAAACACTTAAAATTAAACTTATTGGCCAAGTAACAGCATTTCACTTTG
CAAAACACTAACTTTGTGTTTATCTTCAAAGTCAACTTCCTAAAAGCTTTTCCCGCTTGGTATGAACAGA
ATTCCCCTAAGAATGTGTAATTCACACTGGGAAATGCATGTTTTGTCTATAATGAAAAGTCTTCTTTTTA
CATTCTAGGACAACTTAAACTAAGCTTATTGGACAAGTAACTTGTATTCACTTTGCAAAAGACTAGCTGT
GTGTTTATCTTCAAAGGCAACTTCTTACAAGCTTTTCCCACTTGGAAAGCAGAGAATTCGCCTAAGAATG
TGTGATTCAGACTGGGAAACACATGTTTTGTCTATATAGAATAGTATGCTTTTTATGGTCTACAACCATT
TAAACTAAGCTTATTCGACAAGTAACAGCAATTCACTTTGCAAATAACTAGCTGTGTGTTTATCTTCAAA
GTCAACTTCCTACAAGCTTTTCCCGCTTGGAACGATCAAAAAACGCCAAAGAATGAGAGATTCAGACTGG
GAAATCATGTTTTGTACATATAAAAAAGTATGCTTTTTCCCCTCTAGAACCACTTAAAACTAAGCTTATT
TGCTATGTAACAGAAATTCACTTTGCAAAACACTAACTGTACGTTTATATTGAACGTCAACTTCCTACAA
GCTTTTCCCGCTTGGAAAGGTCAGAATTCTCCAAAGAATGAAAGATTCAGACTGGGAAAACCATGTTTTG
TCGATATTGAAAAGTGTGCTTTTTACCCTCTAGAACCACTTAAAACTAATCTTATTAACCAAATAACAGC
CATTCACTTTGCAAATCACTAGCTGTGTGTTTATCTTCAACGTCATTTTCCTGCAAGCTTTTCTCGTATG
GAACGAACAGATTCGCCAAAGAATGAGAGATTGAGACAGGGAAAAGCTTTTTCAGTCTATATAGAAAAGT
ATGCTTTTTACTTTCTAGGACCACTTAAAACTGAGCTTCTTGGCCAAGTAACAGCAATTCACTTTGCAAA
ACACTAGCTGTCTGTTTATCTTCAAAGTCAACTTCCTACAAGCTTTACCCAATTGGAAGGAACAGAATTC
ACCAAAGAATGTTGGAGTCAGACTGGGAAAGGAAACCCATGTTTTGTCCATATAGGAAAGTATGCTTTTT
ACCATCTAGAACTACTTAATACAAAGCTTAATGGCCAAGTAAGAACAATTCCCTTTGTAAAAGGAAAAAA
AAAGGCTGTTTTTTTTATCTTAAAAGTTAACGTCCTACAAGCTTTTCCCGCTAGGAACGAACAGAATTCA
CCAAAGAATGGTCGATTCAGACTGGGAAAACCATGTTTTGTCTGTCTTGAAAAGTCTGCTTTTTACTCTC
TAGAACCACTTAAACTAATCTTATTCGTCAAGTAACACCATTCATTTTGCAAATCACTAGCTGTGTGTTT
ATCTTCAAAGTAAAGTTCCCTCAAGCTTTTCCCGCTTGGAATGAACAGAATTCGCCTGAGAATGTGTGAT
TCAGACAGGGAAACGCACTTTTTTTCTATATAGAAAAGTATGCTTTTTACCTTCTAGGACCATTTAAAAC
AAAGCTTATTGGCCAAGTAACAGCAATTCACTTTCAAAAACACTAGCTGTGTGTTTATCTTCAAAGTCAA
CTTCCTACAAGCTTTTCCTGCTTGGATGAAAAGAATTAGCCAAAGAATGAGAGATTCAGACTGGGAAAAC
CATGTTTTGTCTAGTCTGAAAAGTCTGCTTTTTACCCTCTAGAGTCACTTAAAGCTAAGCTTATTTGCCA
AGTAACAGCAATTGACTTTGCAAATCACTAATTGTGTGATTATCTTCAAAGTCATGTTCCTACTAGCTTT
TCCTGCTTGGTTGGAACAGAATTCACCAAAGAATGAGAGATTGAGACTGGGAAAACCTTTATTAGTCTAT
ATAGAGTAGAATGCTTCATACCATCTAGAACTACTTAAAACTAAGCTTAATCCCCAAGTAAGAACAATTC
ACTTTGTAAAACACTAGCTGTGTGTTTATCTTCAAAGTCAACTTCCTCCAAACTTTTCCCGATTGGAACG
AACACGATTCCTCCTACAATGTGTGATTCAGACTGGGAAATACACGTTTTGTGTATATATAAAAGTCTGC
TTTTTCTCCTCTTGAACCATTGAAAACTAAGCTTATTTTCCAAGTTACAGCACTTCACTTTGCAAAACAG
GAGCTGTGTGTTTATCTTGAAAGTCAACTTCCTACAAGCTTAACCCCCTTGGAAAGAACAGAGTTCGCCA
AAGAATGAGAGATTCAGACTGGGAAACCCATGTTTGACTATATTGAAAAGTCTGTTTTTAGCCTCTAGAA
CCACTTAAAAATAAGCTTATTCGCCTAATAACAGAAATTCTCTTTGCAAAACACAAGCTGTGTGTTTATC
TTGAAAGTCAACTTCCTAAGAGCTTTTCCCGCTAGGAACGAACAGAATTCGCCAAAGAATGTTCGATTCA
GACAGGGAAAACCTTGTTTTGTCTATCTTGAAAAGTCTGCTTTTTACTCTCTAGAACCACTTAATACTAA
TCTTATTCGCCAAGTAACACCTTTCACTTTGCAAATCACTAGCTGTGTGTTTATCTTCAATGTCATGCTC
CTACAAGCTTTTCCCGCTTGGAATGAACAGAATTCCCCTGAGAATGTGTGAGTCAGACAGGGAAATGCAC
TTTTTTCTATATAGAAAAGTCTGCTTTTTATCTTCTAGGACCATTTAAAACAAAGCTTATAGGCCAAGTA
ACAGAAATTCACTTTGTAAAACACTAGCTGTGTGTTTATCTTCAAAGTCAACTTCCTTCAACCTTTTCCT
GCTTGGATGAGCAGAATTCGCCAAAGAATGAGAGATTCAGACTGGGAAAACCATGTTTTGTCTCTAATGA
AAAGTCTGCTTTTTACCCTCTAGAGCCACTTAAAGCTAAGCTTATTCGCCAAGTAACAGCAATTCACTTT
GCAAATCACTAATTGTGTGTTTATCTTCAAAGTCAAGTTCCTACTAGCTTTTCCTGCTTGGTTGGAACAG
AATTCACCAAAGAATGACAGATTGAGACTGGGAAAACCTTTTTTAGTCTATATAGAATAGAATGCTTTTT
ACCATCTAGAACTACTTAAAACTAAGCTTAATCGCCCAGTAAGAACAATTCACTTTGCAAAACACTCGCT
GTGTGTTTATCTTCAAAGTCAACTTCCTACAAGCTTTTCCCATTTTGGAAAAAAACAGAATTCACAAAAG
AATGAGAGATTCAGACTGGGAAACCCATGTTTGTCTATATTGAAAAGTATGCTTTTTAGCTTCAAGAACC
ACTTAAAAATAACCTTATTCACCTAGTAACATAAATTCCTTTGCAAAACACTAGCTGTGTGTTTATCTTG
AAAGTCAACTTCCTACAAGTTTTTCCCTCTTGGAACGAACAGAATTCGCCAAAGAATGAGAGACTGAGAC
TGGGAAAAGCTTTTTCAGTCTATATTAATAAGTCTGCTTTTTACCATCTAGAACCAGTTAAAACTAAGCT
TATTGGCCAAGTAACAGCAATTCATTTTGCGAAAGACTAGCTGTGTGTTTAACTTGAAAGTCAACTACCT
ATATACTTTTCCCCCTTGGAAGGAACAGAATTCGCCAAAGAATGAGAGATTCCGAGTGGGAAAACCTGGT
TTTGTCAATATTGAAAAGTGTGCCTTTTACCCTCTAGAACCACTTAAAACTATACTTATTCGCCAAGTAA
CAGCTATTCATTTTGCAAATCAGTAGCTGTGTGTTTATCTTCAAAGCCAAGTGTTGCAAGCTCTTCCCAC
TGTGAAAGAACAGAATTCGCAAAAGAATGAGAGATTGTGACTCAGAAAACCTTTTTTAGTCTACATAGAA
AGGTTTCCTTTATACAGTCCAGGACTACTTAAAACTAACCTTAATCGCTCCGTAAGAACAATTCACTCTG
TAAAAAGTAGCTGTGTTTTGATCTTCAAAGTCAACGTCCTACAAATTTTACCCGCTTGGAATGAACATGA
TTCGCCTAAGAATGTGTGATTCAGACTGGGAAACGCATGTTTTGTCTCTGTAGAAAAAAATATGCTTTTT
AGCTTCTAGGACCACTTAAAACAAAAATTATTGGCCAAGTAACAGCAATTCACTTTGAAAAACACTAGCT
GTGTGTTTATCCTCACAGTGAACTTCCAAAAAGCTTTTCCTGCTTGGAAGGAACAGAAATCGCCAAGGAA
TGATAGATTCAGACTGGGAAACTATGTTTTGTCTATATTGTATAGTCTTCTTTCAACCTGGTAGAACCAC
TTAAAACTATGCTTATTCGCTTAATAACAGCAATTCACTTTGCAAAACACTAGCTGTGTGTTTATCTTGA
ACATCAACTTCCTACAAGGTTTTCCCCCTTGGAAAGAACAGAATTCGCCTAAGAATTCTGAATCTGTGTG
ATTCAGACTGGGAAACACATGTTCTGCCTATATAGAAAAGTATGCTTTTTATGGTCTACAACCACTTAAA
ACTAAGCTTATTCGACAAGTAATAGCAATTCACTTTGCATTACACTAGCTGTGTGTTTATCTTGAAAGTC
AACTTCCTACAAGCTTTACCCCCTTTAAAAAGAACAGAATTCGCCAAAGAATGAGAGATTCAGACTGGGA
AATCCTTTATTAGTCTATATAGAATAGAATGCTTCTTACCATCTAGAACCACTTAAAACGAAGCTTAATC
TCCAAGTAAGAACAATTCACTTTGTAAAACACTAGCTGTGTTTTTATCTTCAAGTCAACTTCCTACACAC
TTTTCCCGCTTGGAAGGAACACCATTTGACTAAGAATGTGTGATTCAGACTTGGAAATGCAGGTTTTGTC
CATATAGAAGAGTATGCTTCTAACCGTCCAGAAACACTTAAAATTAAACTTATTGGCCTAGTAACAGCAT
TTCACTTTGCAAATTACTAGCTGTGTGTTCATGTTCAAAGTCAACTTGTTACAAGCTTTTCCTACTGGAC
CGAACAGATTTCGCCTAAGAATGTGTGATTCAGACTGGGAAACTCATGTTTTGTCTACATAGAAAAGTAT
GCTTCTTACCGTCTATAACCACTTAAAATTAAACTTATTGGCCAAGTAACAGCATTTCACATTGCATAAC
ACTAGCTGTGTGTTTATATTCTAAGTCAACTTCTTAAAAGCTTTTCCCACTTTACCCAACAGATTTCGAC
AAAGAATGTGTGATTCAGACTGTGAAACGCAGGTTTTGTCCATATAGAAGAATATGCTTCTTACCGTCTA
GAACCACTTAAAATTAAACTTATTGGCCAAGTAACAGCATTTCACTTTGCAAATTACTAGCTGTGTGTTT
ATGTTCAAAGTCAACTTCATACAAGCTTTTCCAGCTTTGACCAAACAGAATTTGCCTAAGAATGTGTGAT
TCAGACTGGGAAATGCATGTTTTGTCTATATAGAAGACTATGCTTCTTTTCGTCTAGAAACACTTAAAAT
TAAACTTATTGGCCAAGTAACAGCATTTCACTTTGCAAAACACTAACTTTGTGTTTATCTTCAAAGTCAA
CTTCCTAAAAGCTTTTCCCGCTTGGTATGAACAGAATTCCCCTAAGAATGTGTAATTCACACTGGGAAAT
GCATGTTTTGTCTATAATGAAAAGTCTTCTTTTTACATTCTAGGACAACTTAAACTAAGCTTATTGGACA
AGTAACTTGTATTCACTTTGCAAAAGACTAGCTGTGTGTTTATCTTCAAAGGCAACTTCTTACAAGCTTT
TCCCACTTGGAAAGCAGAGAATTCGCCTAAGAATGTGTGATTCAGACTGGGAAACACATGTTTTGTCTAT
ATAGAATAGTATGCTTTTTATGGTCTACAACCATTTAAACTAAGCTTATTCGACAAGTAACAGCAATTCA
CTTTGCAAATAACTAGCTGTGTGTTTATCTTCAAAGTCAACTTCCTACAAGCTTTTCCCGCTTGGAACGA
TCAAAAAACGCCAAAGAATGAGAGATTCAGACTGGGAAATCATGTTTTGTACATATAAAAAAGTATGCTT
TTTCCCCTCTAGAACCACTTAAAACTAAGCTTATTTGCTATGTAACAGAAATTCACTTTGCAAAACACTA
ACTGTACGTTTATATTGAACGTCAACTTCCTACAAGCTTTTCCCGCTTGGAAAGGTCAGAATTCTCCAAA
GAATGAAAGATTCAGACTGGGAAAACCATGTTTTGTCGATATTGAAAAGTGTGCTTTTTACCCTCTAGAA
CCACTTAAAACTAATCTTATTAACCAAATAACAGCCATTCACTTTGCAAATCACTAGCTGTGTGTTTATC
TTCAACGTCATTTTCCTGCAAGCTTTTCTCGTATGGAACGAACAGATTCGCCAAAGAATGAGAGATTGAG
ACAGGGAAAAGCTTTTTCAGTCTATATAGAAAAGTATGCTTTTTACTTTCTAGGACCACTTAAAACTGAG
CTTCTTGGCCAAGTAACAGCAATTCACTTTGCAAAACACTAGCTGTCTGTTTATCTTCAAAGTCAACTTC
CTACAAGCTTTACCCAATTGGAAGGAACAGAATTCACCAAAGAATGTTGGAGTCAGACTGGGAAAGGAAA
CCCATGTTTTGTCCATATAGGAAAGTATGCTTTTTACCATCTAGAACTACTTAATACAAAGCTTAATGGC
CAAGTAAGAACAATTCCCTTTGTAAAAGGAAAAAAAAAGGCTGTTTTTTTTATCTTAAAAGTTAACGTCC
TACAAGCTTTTCCCGCTAGGAACGAACAGAATTCACCAAAGAATGGTCGATTCAGACTGGGAAAACCATG
TTTTGTCTGTCTTGAAAAGTCTGCTTTTTACTCTCTAGAACCACTTAAACTAATCTTATTCGTCAAGTAA
CACCATTCATTTTGCAAATCACTAGCTGTGTGTTTATCTTCAAAGTAAAGTTCCCTCAAGCTTTTCCCGC
TTGCAATGAACAGAATTCGCCTGAGAATGTGTGATTCAGACAGGGAAACGCACTTTTTTTCTATATAGAA
AAGTATGCTTTTTACCTTCTAGGACCATTTAAAACAAAGCTTATTGGCCAAGTAACAGCAATTCACTTTC
AGAAACACTAGCTGTGTGTTTATCTTCAAAGTCAACTTCCTACAAGCTTTTCCTGCTTGGATGAAAAGAA
TTAGCCAAAGAATGAGAGATTCAGACTGGGAAAACCATGTTTTGTCTAGTCTGAAAAGTCTGCTTTTTAC
CCTCTAGAGCCACTTAAAGCTAAGCTTATTTGCCAAGTAACAGCAATTGACTTTGCAAATCACTAATTGT
GTGATTATCTTCAAAGTCATGTTCCTACTAGCTTTTCCTGCTTGGTTGGAACAGAATTCACCAAAGAATG
AGAGATTGAGACTGGGAAAACCTTTATTAGTCTATATAGAGTAGAATGCTTCATACCATCTAGAACTACT
TAAAACTAAGCTTAATCCCCAAGTAAGAACAATTCACTTTGTAAAACACTAGCTGTGTGTTTATCTTCAA
AGTCAACTTCCTCCAAACTTTTCCCGATTGGAACGAACACGATTCCTCCTACAATGTGTGATTCAGACTG
GGAAATACACGTTTTGTGTATATATAAAAGTCTGCTTTTTCTCCTCTTGAACCATTGAAAACTAAGCTTA
TTTTCCAAGTTACAGCACTTCACTTTGCAAAACAGGAGCTGTGTGTTTATCTTGAAAGTCAACTTCCTAC
AAGCTTAACCCCCTTGGAAAGAACAGAGTTCGCCAAAGAATGAGAGATTCAGACTGGGAAACCCATGTTT
GACTATATTGAAAAGTCTGTTTTTAGCCTCTAGAACCACTTAAAAATAAGCTTATTCGCCTAATAACAGA
AATTCTCTTTGCAAAACACAAGCTGTGTGTTTATCTTGAAAGTCAACTTCCTAAGAGCTTTTCCCGCTAG
GAACGAACAGAATTCGCCAAAGAATGTTCGATTCAGACAGGGAAAACCTTGTTTTGTCTATCTTGAAAAG
TCTGCTTTTTACTCTCTAGAACCACTTAATACTAATCTTATTCGCCAAGTAACACCTTTCACTTTGCAAA
TCACTAGCTGTGTGTTTATCTTCAATGTCATGCTCCTACAAGCTTTTCCCGCTTGGAATGAACAGAATTC
CCCTGAGAATGTGTGAGTCAGACAGGGAAATGCACTTTTTTCTATATAGAAAAGTCTGCTTTTTATCTTC
TAGGACCATTTAAAACAAAGCTTATAGGCCAAGTAACAGAAATTCACTTTGTAAAACACTAGCTGTGTGT
TTATCTTCAAAGTCAACTTCCTTCAAGCTTTTCCTGCTTGGATGAGCAGAATTAGCCAAAGAATGAGAGA
TTCAGACTGGGAAAACCATGTTTTGTCTCTAATGAAAAGTCTGCTTTTTACCCTCTAGAGCCACTTAAAG
CTAAGCTTATTCGCCAAGTAACAGCAATTCACTTTGCAAATCACTAATTGTGTGTTTATCTTCAAAGTCA
AGTTCCTACTAGCTTTTCCTGCTTGGTTGGAACAGAATTCACCAAAGAATGACAGATTGAGACTGGGAAA
ACCTTTTTTAGTCTATATAGAATAGAATGCTTTTTACCATCTAGAACTACTTAAAACTAAGCTTAATCGC
CAGTAAGAACAATTCACTTTGCAAAACACTCGCTGTGTGTTTATCTTCAAAGTCAACTTCCTACAAGCTT
TACCCATTTTGGAAAAAAACAGAATTCACAAAAGAATGAGAGATTCAGACTGGGAAACCCATGTTTGTCT
ATATTGAAAAGTATGCTTTTTAGCTTCAAGAACCACTTAAAAATAACCTTATTCACCTAGTAACATAAAT
TCCTTTGCAAAACACTAGCTGTGTGTTTATCTTGAAAGTCAACTTCCTACAAGTTTTTCCCTCTTGGAAC
GAACAGAATTCGCCAAAGAATGAGAGACTGAGACTGGGAAAAGCTTTTTCAGTCTATATTAATAAGTCTG
CTTTTTACCATCTAGAACCAGTTAAAACTAAGCTTATTGGCCAAGTAACAGCAATTCATTTTGCGAAAGA
CTAGCTGTGTGTTTAACTTGAAAGTCAACTACCTATATACTTTTCCCCCTTGGAAGGAACAGAATTCGCC
AAAGAATGAGAGATTCCGAGTGGGAAAACCTGGTTTTGTCAATATTGAAAAGTGTGCCTTTTACCCTCTA
GAACCACTTAAAACTAAACTTATTCGCCAAGTAACAGCTATTCATTTTGCAAATCAGTAGCTGTGTGTTT
ATCTTCAAAGCCAAGTGTTGCAAGCTCTTCCCACTGTGAAAGAACAGAATTCGCAAAAGAATGAGAGATT
GTGACTCAGAAAACCTTTTTTAGTCTACATAGAAAGGTTTCCTTTATACAGTCCAGGACTACTTAAAACT
AACCTTAATCGCTCCGTAAGAACAATTCACTCTGTAAAAAGTAGCTGTGTTTTGATCTTCAAAGTCAACG
TCCTACAAATTTTACCCGCTTGGAATGAACATGATTCGCCTAAGAATGTGTGATTCAGACTGGGAAACGC
ATGTTTTGTCTCTGTAGAAAAAAATATGCTTTTTAGCTTCTAGGACCACTTAAAACAAAAATTATTGGCC
AAGTAACAGCAATTCACTTTGAAAAACACTAGCTGTGTGTTTATCCTCACAGTGAACTTCCAAAAAGCTT
TTCCTGCTTGGAAGGAACAGAAATCGCCAAGGAATGATAGATTCAGACTGGGAAACTATGTTTTGTCTAT
ATTGTATAGTCTTCTTTCAACCTGGTAGAACCACTTAAAACTATACTTATTCGCTTAATAACAGCAATTC
ACTTTGCAAAACACTAGCTGTGTGTTTATCTTGAACATCAACTTCCTACAAGGTTTTCCCCCTTGGAAAG
AACAGAATTCGCCTAAGAATTCTGAATCTGTGTGATTCAGACTGGGAAACACATGTTCTGCCTATATAGA
AAAGTATGCTTTTTATGGTCTACAACCACTTAAAACTAAGCTTATTCGACAAGTAATAGCAATTCACTTT
GCATTACACTAGCTGTGTGTTTATCTTGAAAGTCAACTTCCTACAAGCTTTACCCCCTTTAAAAAGAACA
GAATTCGCCAAAGAATGAGAGATTCAGACTGGGAAAACCTTTATTAGTCTATATAGAATAGAATGCTTCT
TACCATCTAGAACCACTTAAAACGAAGCTTAATCTCCAAGTAAGAACAATTCACTTTGTAAAACACTAGC
TGTGTTTTTATCTTCAAGTCAACTTCCTACACACTTTTCCCGCTTGGAAGGAACACCATTTGACTAAGAA
TGTGTGATTCAGACTTGGAAATGCAGGTTTTGTCCATATAGAAGAGTATGCTTCTAACCGTCCAGAAACA
CCTAAAATTAAACTTATTGGCCTAGTAACAGCATTTCACTTTGCAAATTACTAGCTGTGTGTTCATGTTC
AAAGTCAACTTGTTACAAGCTTTTCCTACTGGACCGAACAGATTTCGCCTAAGAATGTGTGATTCAGACT
GGGAAACTCATGTTTTGTCTACATAGAAAAGTATGCTTCTTACCGTCTATAACCACTTAAAATTAAACTT
ATTGGCCAAGTAACAGCATTTCACATTGCATAACACTAGCTGTGTGTTTATATTCTAAGTCAACTTCTTA
AAAGCTTTTCCCACTTTACCCAACAGATTTCGACAAAGAATGTGTGATTCAGACTGTGAAACGCAGGTTT
TGTCCATATAGAAGAATATGCTTCTTACCGTCTAGAACCACTTAAAATTAAACTTATTGGCCAAGTAACA
GCATTTCACTTTGCAAATTACTAGCTGTGTGTTTATGTTCAAAGTCAACTTCATACAAGCTTTTCCAGCT
TTGACCAAACAGAATTTGCCTAAGAATGTGTGATTCAGACTGGGAAATGCATGTTTTGTCTATATAGAAG
ACTATGCTTCTTTTCGTCTAGAAACACTTAAAATTAAACTTATTGGCCAAGTAACAGCATTTCACTTTGC
AAAACACTAACTTTGTGTTTATCTTCAAAGTCAACTTCCTAAAAGCTTTTCCCGCTTGGTATGAACAGAA
TTCCCCTAAGAATGTGTAATTCACACTGGGAAATGCATGTTTTGTCTATAATGAAAAGTCTTCTTTTTAC
ATTCTAGGACAACTTAAACTAAGCTTATTGGACAAGTAACTTGTATTCACTTTGCAAAAGACTAGCTGTG
TGTTTATCTTCAAAGGCAACTTCTTACAAGCTTTTCCCACTTGGAAAGCAGAGAATTCGCCTAAGAATGT
GTGATTCAGACTGGGAAACACATGTTTTGTCTATATAGAATAGTATGCTTTTTATGGTCTACAACCATTT
AAACTAAGCTTATTCGACAAGTAACAGCAATTCACTTTGCAAATAACTAGCTGTGTGTTTATCTTCAAAG
TCAACTTCCTACAAGCTTTTCCCGCTTGGAACGATCAAAAAACGCCAAAGAATGAGAGATTCAGACTGGG
AAATCATGTTTTGTACATATAAAAAAGTATGCTTTTTCCCCTCTAGAACCACTTAAAACTAAGCTTATTT
GCTATGTAACAGAAATTCACTTTGCAAAACACTAACTGTACGTTTATATTGAACGTCAACTTCCTACAAG
CTTTTCCCGCTTGGAAAGGTCAGAATTCTCCAAAGAATGAAAGATTCAGACTGGGAAAACCATGTTTTGT
CGATATTGAAAAGTGTGCTTTTTACCCTCTAGAACCACTTAAAACTAATCTTATTAACCAAATAACAGCC
ATTCACTTTGCAAATCACTAGCTGTGTGTTTATCTTCAACGTCATTTTCCTGCAAGCTTTTCTCGTATGG
AACGAACAGATTCGCCAAAGAATGAGAGATTGAGACAGGGAAAAGCTTTTTCAGTCTATATAGAAAAGTA
TGCTTTTTACTTTCTAGGACCACTTAAAACTGAGCTTCTTGGCCAAGTAACAGCAATTCACTTTGCAAAA
CACTAGCTGTCTGTTTATCTTCAAAGTCAACTTCCTACAAGCTTTACCCAATTGGAAGGAACAGAATTCA
CCAAAGAATGTTGGAGTCAGACTGGGAAAGGAAACCCATGTTTTGTCCATATAGGAAAGTATGCTTTTTA
CCATCTAGAACTACTTAATACAAAGCTTAATGGCCAAGTAAGAACAATTCCCTTTGTAAAAGGAAAAAAA
AAGGCTGTTTTTTTTATCTTAAAAGTTAACGTCCTACAAGCTTTTCCCGCTAGGAACGAACAGAATTCAC
CAAAGAATGGTCGATTCAGACTGGGAAAACCATGTTTTGTCTGTCTTGAAAAGTCTGCTTTTTACTCTCT
AGAACCACTTAAACTAATCTTATTCGTCAAGTAACACCATTCATTTTGCAAATCACTAGCTGTGTGTTTA
TCTTCAAAGTAAAGTTCCCTCAAGCTTTTCCCGCTTGCAATGAACAGAATTCGCCTGAGAATGTGTGATT
CAGACAGGGAAACGCACTTTTTTTCTATATAGAAAAGTATGCTTTTTACCTTCTAGGACCATTTAAAACA
AAGCTTATTGGCCAAGTAACAGCAATTCACTTTCAAAAACACTAGCTGTGTGTTTATCTTCAAAGTCAAC
TTCCTACAAGCTTTTCCTGCTTGGATGAAAAGAATTAGCCAAAGAATGAGAGATTCAGACTGGGAAAACC
ATGTTTTGTCTAGTCTGAAAAGTCTGCTTTTTACCCTCTAGAGCCACTTAAAGCTAAGCTTATTTGACAA
GTAACAGCAATTGACTTTGCAAATCACTAATTGTGTGATTATCTTCAAAGTCATGTTCCTACTAGCTTTT
CCTGCTTGGTTGGAACAGAATTCACCAAAGAATGAGAGATTGAGACTGGGAAAACCTTTATTAGTCTATA
TAGAATAGAATGCTTCATACCATCTAGAACTACTTAAAACTAAGCTTAATCCCCAAGTAAGAACAATTCA
CTTTGTAAAACACTAGCTGTGTGTTTATCTTCAAAGTCAACTTCCTCCAAACTTTTCCCGATTGGAACGA
ACACGATTCCTCCTACAATGTGTGATTCAGACTGGGAAATACACGTTTTGTGTATATATAAAAGTCTGCT
TTTTCTCCTCTTGAACCATTGAAAACTAAGCTTATTTTCCAAGTTACAGCACTTTACTTTGCAAAACAGG
AGCTGTGTGTTTATCTTGAAAGTCAACTTCCTACAAGCTTAACCCCCTTGGAAAGAACAGAGTTCGCCAA
AGAATGAGAGATTCAGACTGGGAAACCCATGTTTGACTATATTGAACAGTCTGCTTTTTAGCCTCTAGAA
GCACTTAAAAGTAAGCTTATTCGCCTAGTAACAGAAATTCACTTTGCAAAACACTAGCTGTGCGTTTATA
TTGAAAGTCAACTTCCTACAAGCTTTTCCCTCTTGGAAGGAACAGAATTCACCCAAGAATCTGTGATTCA
GACTGGGAAATGCATGTTTGTCTATTTGGAAAATCTGCTTTTTACCGTCTAGCACCACTGAAAACTAAGC
TTGTTTGCCAAGTAACAGCAATTCACTTTCCAAAACACCAGCTGTGTGTTTATCTTCAACGTGAAGTTCC
TACAAGCTTTTTTGCTGGAATGAAAAAAATTCTCCAAAGAATGAGATGCAGACTGGGAAAACCATGTTTT
GTCTATACTGAAAAGTCTGCTCTTTACCTGCTAGAACCACTTAAAACTAAGAATATTCGCCAAGTAAGAA
CAATTCACTTTGCAAAACACTCGCTGTGTGTTTATCTTCAAAGTCAACTTTCTACAAGCTTTTCCCGCTT
GGAACGAACAGAATTCGCCAAAGAGTGAGAGATTGAGACTTGGAAAAGCTTTTTTAGACTATATAGATAA
GTATGCTTTTTACCATCTAGAACTACTTAAAACTAAGCTTAGTCCCCAAGTAAGAACAATTCACTTTGTA
AAACACTAGCTGTGTGTTTATATTCACAGTCAACTTCCTACAAACTTTTTCCGCTTGGACCAAACACGAT
TCGCCTAAGAATGTGTGATTCAGACTGGGAAACGCATATTTTGTCTATATAGAAAAGTATGCTTTTTACC
CTCTAGAACCACTTAAAATTAAGCTTATTGGCCAAGTAACAGCAATTCACTTTGCAAAACACTAACTGTG
TGTTTATCTTCAAAGTCAACTTCCTACAAGCCTTTCCCACTTGGAACGAACACGATTCATAAAAGAATGA
TCAATTCAGACTGGGAAAGGAAACACATGTTATATCCATAAAGAAGAGTAGGCTGTTTACAGTCAAGAAC
CACGTAAAACTAAGCTTATTGGCCAAATATCAGCCATTCACTTTGCAAAACACTAGCTGTGTGTTTATCT
TCAAAGTCAACTTCCTATAAGCTTTTCCCGCTTGGAAAGGACAGAAATCACCTAAGAATGTCTGATTCAG
ACTGGGATATGCAAGTTTTGTCTACATAGAAAAGTCTGCTTTTTACTGTCTAGGACCACTTAAAACTAAG
CTTATTGGCCAAGTAAGAACAATTCATTTTGTAGTTCATTAGCTCTGTGTTTATCTTCAAAGTCAACTTC
CTACAAGCCTTTCCCCCTTGGAACGAACCGAATTTGTCAAATAATGTTCGATTCAGACTGGGGAAAGGAA
ACCCATTTTTTGTCCATATAGAAAAGTATGCTTTTTACCATCTAGAACCACTTAAATCTACGCACATTGG
CCAAGTAACAGCAATTCACTTTACAAAACACTTGCTGTGTGTTTATCTTCAATGTCAATTTCCTCCAAAC
TTTTCCCGATTGGAACGAACACGATTCCTCCTACAATGTGTGATTCAACTGGGAAAAACACGTTTTGTGT
ATATATAATATTCTGCTTTTTCTCCTCTTGAACCACTGAAAACTAAGCTTATTTTTCAAGTAACAGCACT
TCACTTTGCAAAACACTAGCTGTGCGTTTATCTTGAAAGTCAACTTCCTACAAGTTTTACCCCCTTGGAA
AGAACAGAGTTCGCCAAAGAATGAGAGATTCAGACTGGGAAACCCATGTTTGACTATATTGAAAAGTCTG
TTTTTAGCCTCTAGAACCACTTAAAAATAAGCTTATTCGCCTAATAACAGAAATTCTCTTTGCAAAACAC
AAGCTGTGTGTTTATCTTGAAAGTCAACTTCCTAAGAGCTTTTCCCGCTAGGAACGAACAGAATTCGCCA
AAGAATGTTCGATTCAGACAGGGAAAACCTTGTTTTGTCTATCTTGAAAAGTCTGCTTTTTACTCTCTAG
AACCACTTAATACTAATCTTATTCGCCAAGTAACACCTTTCACTTTGCAAATCACTAGCTGTGTGTTTAT
CTTCAATGTCATGCTCCTACAAGCTTTCCCGCTTGGAATGAACAGAATTCCCCTGAGAATGTGTGAGTCA
GACAGGGAAATGCACTTTTTTCTATATAGAAAAGTCTGCTTTTTATCTTCTAGGACCATTTAAAACAAAG
CTTATAGGCCAAGTAACAGAAATTCACTTTGTAAAACACTAGCTGTGTGTTTATCTTCAAAGTCAACTTC
CTTCAAGCTTTTCCTGCTTGGATGAGCAGAATTCGCCAAAGAATGAGAGATTCAGACTGGGAAAACCATG
TTTTGTCTCTAATGAAAAGTCTGCTTTTTACCCTCTAGAGCCACTTAAAGCTAAGCTTATTCGCCAAGTA
ACAGCAATTCACTTTGCAAATCACTAATTGTGTGTTTATCTTCAAAGTCAAGTTCCTACTAGCTTTTCCT
GCTTGGTTGGAACAGAATTCACCAAAGAATGACAGATTGAGACTGGGAAAACCTTTTTTAGTCTATATAG
AATAGAATGCTTTTTACCATCTAGAACTACTTAAAACTAAGCTTAATCGCCCAGTAAGAACAATTCACTT
TGCAAAACACTCGCTGTGTGTTTATCTTCAAAGTCAACTTCCTACAAGCTTTACCCATTTTGGAAAAAAA
CAGAATTCACAAAAGAATGAGAGATTCAGACTGGGAAACCCATGTTTGTCTATATTGAAAAGTATGCTTT
TTAGCTTCAAGAACCACTTAAAAATAACCTTATTCACCTAGTAACATAAATTCCTTTGCAAAACACTAGC
TGTGTGTTTATCTTGAAAGTCAACTTCCTACAAGTTTTTCCCTCTTGGAACGAACAGAATTCGCCAAAGA
ATGAGAGACTGAGACTGGGAAAAGCTTTTTCAGTCTATATTAATAAGTCTGCTTTTTACCATCTAGAACC
AGTTAAAACTAAGCTTATTGGCCAAGTAACAGCAATTCATTTTGCGAAAGACTAGCTGTGTGTTTAACTT
GAAAGTCAACTACCTATATACTTTTCCCCCTTGGAAGGAACAGAATTCGCCAAAGAATGAGAGATTCCCA
GTGGGAAAACCTGGTTTTGTCAATATTGAAAAGTGTGCCTTTTACCCTCTAGAACCACTTAAAACTAAAC
TTATTCGCCAAGTAACAGCTATTCATTTTGCAAATCAGTAGCTGTGTGTTTATCTTCAAAGCCAAGTGTT
GCAAGCTCTTCCCACTGTGAAAGAACAGAATTCGCAAAAGAATGAGAGATTGTGACTCAGAAAACCTTTT
TTAGTCTACATAGAAAGGTTTCCTTTATACAGTCCAGGACTACTTAAAACTAACCTTAATCGCTCCGTAA
GAACAATTCACTCTGTAAAAAGTAGCTGTGTTTTGATCTTCAAAGTCAACGTCCTACAAATTTTACCCGC
TTGGAATGAACATGATTCGCCTAAGAATGTGTGATTCAGACTGGGAAACGCATGTTTTGTCTCTGTAGAA
AAAAATATGCTTTTTAGCTTCTAGGACCACTTAAAACAAAAATTATTGGCCAAGTAACAGCAATTCACTT
TGAAAAACACTAGCTGTGTGTTTATCCTCACAGTGAACTTCCAAAAAGCTTTTCCTGCTTGGAAGGAACA
GAAATCGCCAAGGAATGATAGATTCAGACTGGGAAACTATGTTTTGTCTATATTGTATAGTCTTCTTTCA
ACCTGGTAGAACCACTTAAAACTATGCTTATTCGCTTAATAACAGCAATTCACTTTGCAAAACACTAGCT
GTGTGTTTATCTTGAACATCAACTTCCTACAAGGTTTTCCCCCTTGGAAAGAACAGAATTCGCCTAAGAA
TTCTGAATCTGTGTGATTCAGACTGGGAAACACATGTTCTGCCTATATAGAAAAGTATGCTTTTTATGGT
CTACAACCACTTAAAACTAAGCTTATTCGACAAGTAATAGCAATTCACTTTGCATTACACTAGCTGTGTG
TTTATCTTGAAAGTCAACTTCCTACAAGCTTTACCCCCTTTAAAAAGAACAGAATTCGCCAAAGAATGAG
AGATTCAGACTGGGAAAACCTTTATTAGTCTATATAGAATAGAATGCTTCTTACCATCTAGAACCACTTA
AAACGAAGCTTAATCTCCAAGTAAGAACAATTCACTTTGTAAAACACTAGCTGTGTTTTTATCTTCAAGT
CAACTTCCTACACACTTTTCCCGCTTGGAAGGAACACCATTTGACTAAGAATGTGTGATTCAGACTTGGA
AATGCAGGTTTTGTCCATATAGAAGAGTATGCTTCTAACCGTCCAGAAACACTTAAAATTAAACTTATTG
GCCTAGTAACAGCATTTCACTTTGCAAATTACTAGCTGTGTGTTCATGTTCAAAGTCAACTTGTTACAAG
CTTTTCCTACTGGACCGAACAGATTTCGCCTAAGAATGTGTGATTCAGACTGGGAAACTCATGTTTTGTC
TACATAGAAAAGTATGCTTCTTACCGTCTATAACCACTTAAAATTAAACTTATTGGCCAAGTAACAGCAT
TTCACATTGCATAACACTAGCTGTGTGTTTATATTCTAAGTCAACTTCTTAAAAGCTTTTCCCACTTTAC
CCAACAGATTTCGACAAAGAATGTGTGATTCAGACTGTGAAACGCAGGTTTTGTCCATATAGAAGAATAT
GCTTCTTACCGTCTAGAACCACTTAAAATTAAACTTATTGGCCAAGTAACAGCATTTCACATTGCATAAC
ACTAGCTGTGTGTTTATATTCTAAGTCAACTTCTTAAAAGCTTTTCCCACTTTACCCAACAGATTTCGAC
AAAGAATGTGTGATTCAGACTGTGAAACGCAGGTTTTGTCCATATAGAAGAATATGCTTCTTACCGTCTA
GAACCACTTAAAATTAAACTTATTGGCCAAGTAACAGCATTTCACTTTGCAAATTACTAGCTGTGTGTTT
ATGTTCAAAGTCAACTTCATACAAGCTTTTCCAGCTTTGACCAAACAGAATTTGCCTAAGAATGTGTGAT
TCAGACTGGGAAATGCATGTTTTGTCTATATAGAAGACTATGCTTCTTTTCGTCTAGAAACACTTAAAAT
TAAACTTATTGGCCAAGTAACAGCATTTCACTTTGCAAAACACTAACTTTGTGTTTATCTTCAAAGTCAA
CTTCCTAAAAGCTTTTCCCGCTTGGTATGAACAGAATTCCCCTAAGAATGTGTAATTCACACTGGGAAAT
GCATGTTTTGTCTATAATGAAAAGTCTTCTTTTTACATTCTAGGACAACTTAAACTAAGCTTATTGGACA
AGTAACTTGTATTCACTTTGCAAAAGACTAGCTGTGTGTTTATCTTCAAAGGCAACTTCTTACAAGCTTT
TCCCACTTGGAAAGCAGAGAATTCGCCTAAGAATGTGTGATTCAGACTGGGAAACACATGTTTTGTCTAT
ATAGAATAGTATGCTTTTTATGGTCTACAACCATTTAAACTAAGCTTATTCGACAAGTAACAGCAATTCA
CTTTGCAAATAACTAGCTGTGTGTTTATCTTCAAAGTCAACTTCCTACAAGCTTTTCCCGCTTGGAACGA
TCAAAAAACGCCAAAGAATGAGAGATTCAGACTGGGAAATCATGTTTTGTACATATAAAAAAGTATGCTT
TTTCCCCTCTAGAACCACTTAAAACTAAGCTTATTTGCTATGTAACAGAAATTCACTTTGCAAAACACTA
ACTGTACGTTTATATTGAACGTCAACTTCCTACAAGCTTTTCCCGCTTGGAAAGGTCAGAATTCTCCAAA
GAATGAAAGATTCAGACTGGGAAAACTATGTTTTGTCGATAATGAAAAGTGTGCTTTTTACCCTCTAGAA
CCACTTAAAACTAATCTTATTAACCAAATAACAGCCATTCACTTTGCAAATCACTAGCTGTGTGTTTATC
TTCAACGTCATTTTCCTGCAAGCTTTTCTCGTATGGAACGAACAGATTCGCCAAAGAATGAGAGATTGAG
ACAGGGAAAAGCTTTTTCAGTCTATATAGAAAAGTATGCTTTTTACTTTCTAGGACCACTTAAAACTGAG
CTTCTTGGCCAAGTAACAGCAATTCACTTTGCAAAACACTAGCTGTCTGTTTATCTTGAAAGTCAACTTC
CTACAAGCTTTACCCAATTGGAAGGAACAGAATTCACCAAAGAATGTTGGAGTCAGACTGGGAAAGGAAA
CCCATGTTTTGTCCATATAGGAAAGTATGCTTTTTACCATCTAGAACTACTTAATACAAAGCTTAATGGC
CAAGTAAGAACAATTCCCTTTGTAAAAGGAAAAAAAAAGGCTGTTTTTTTTATCTTAAAAGTTAACGTCC
TACAAGCTTTTCCCGCTAGGAACGAACAGAATTCACCAAAGAATGGTCGATTCAGACTGGGAAAACCATG
TTTTGTCTGTCTTGAAAAGTCTGCTTTTTACTCTCTAGAACCACTTAAACTAATCTTATTCATCAAGTAA
CACCATTCATTTTGCAAATCACTAGCTGTGTGTTTATCTTCAAAGTAAAGTTCCCTCAAGCTTTTCCCGC
TTGGAATGAACAGAATTCGCCTGAGAATGTGTGATTCAGACAGGGAAACGCACTTTTTTTCTATATAGAA
AAGTATGCTTTTTACCTTCTAGGACCATTTAAAACAAAGCTTATTGGCCAAGTAACAGCAATTCACTTTC
AAAAACACTAGCTGTGTGTTTATCTTCAAAGTCAACTTCCTACAAGCTTTTCCTGCTTGGATGAAAAGAA
TTAGCCAAAGAATGAGAGATTCAGACTGGGAAAACCATGTTTTGTCTAGTCTGAAAAGTCTGCTTTTTAC
CCTCTAGAGCCACTTAAAGCTAAGCTTATTTGACAAGTAACAGCAATTGACTTTGCAAATCACTAATTGT
GTGATTATCTTCAAAGTCATGTTCCTACTAGCTTTTCCTGCTTGGTTGGAACAGAATGCACCAAAGAATG
AGAGATTGAGACTGGGAAAACCTTTATTAGTCTATATAGAATAGAATGCTTCATACCATCTAGAACTACT
TAAAACTAAGCTTAATCCCCAAGTAAGAACAATTCACTTTGTAAAACACTAGCTGTGTGTTTATCTTCAA
AGTCAACTTCCTCCAAACTTTTCCCGATTGGAACGAACACGATTCCTCCTACAATGTGTGATTCAGACTG
GGAAATACACGTTTTGTGTATATATAAAAGTCTGCTTTTTCTCCTCTTGAACCATTGAAAACTAAGCTTA
TTTTCCAAGTTACAGCACTTCACTTTGCAAAACAGGAGCTGTGTGTTTATCTTGAAAGTCAACTTCCTAC
AAGCTTAACCCCCTTGGAAAGAACAGAGTTCGCCAAAGAATGAGAGATTCAGACTGGGAAACCCATGTTT
GTCTATATTGAACAGTCTGCTTTTTAGCCTCTAGAAGCACTTAAAAGTAAGCTTATTCGCCTAGTAACAG
AAATTCACTTTGCAAAACACTAGCTGTGCGTTTATATTGAAAGTCAACTTCCTACAAGCTTTTCCCTCTT
GGAAGGAACAGAATTAACCCAAGAATCTGTGATTCAGACTGGGAAATGCATGTTTGTCTATTTGGAAAAT
CTGCTTTTTACCGTCTAGCACCACTGAAAACTAAGCTTATTTGCCAAGTAACAGCAATTCACTTTCCAAA
ACACCAGCTGTGTGTTTATCTTCAACGTGAAGTTCCTACAAGCTTTTTTGCTTGGAATGAAAAAAATTCT
CCAAAGAATGAGATGCAGACTGGGAAAACCATGTTTTGTCTATACTGAAAAGTCTGCTCTTTACCTGCTA
GAACCACTTAAAACTAAGAATATTCGCCAAGTAAGAACAATTCACTTTGCAAAACACTCGCTGTGTGTTT
ATCTTCAAAGTCAACTTTCTACAAGCTTTTCCCGCTTGGAACGAACAGAATTCGCCAAAGAGTGAGAGAT
TGAGACTGGGAAAAGCTTTTTTAGACTATATAGATAAGTATGCTTTTTACCATCTAGAACTACTTAAAAC
TAAGCTTAGTCCCCAAGTAAGAACAATTCACTTAGTAAAACACTAGCTGTGTGTTTATATTCACAGTCAA
CTTCCTACAAACTTTTTCCGCTTGGACCAAACACGATTCGCCTAAGAATGTGTGATTCAGACTGGGAAAC
GCATATTTTGTCTATATAGAAAAGTATGCTTTTTACCCTCTAGAACCACTTAAAATTAAGCTTATTGGCC
AAGTAACAGCAATTCACTTTGCAAAACATTAACTGTGTGTTTATCTTCAAAGTCAACTTCCTACAAGCCT
TTCCCACTTGGAACGAACACGATTCATAAAAGAATGATCAATTCAGACTGGGAAAGGAAACACATGTTAT
ATCCATAAAGAAAAGTAGGCTGTTTACAGTCAAGAACCACGTAAAACTAAGCTTATTGGCCAAATATCAG
CCATTCACTTTGCAAAACACTAGCTGTGTGTTTATCTTCAAAGTCAACTTCCTATAAGCTTTTCCCGCTT
GGAAAGGACAGAATTCACCTAAGAATGTCTGATTCAGACTGGGATATGCAAGTTTTGTCTACATAGAAAA
GTCTGCTTTTTACTGTCTAGGACCACTTAAAACTAAGCTTATTGGCCAAGTAAGAACAATTCATTTTGTA
GTTCATTAGCTCTGTGTTTATCTTCAAAGTCAACTTCCTACAAGCCTTTCCCCCTTGGAACGAACCGAAT
TTGTCAAATAATGTTCGATTCAGACTGGGGAAAGGAAACCCATTTTTTGTCCATATAGAAAAGTATGCTT
TTTACCATCTAGAACCACTTAAATCTACGCACATTGGCCAAGTAACAGCAATTCACTTTACAAAACACTT
GCTGTGTGTTTATCTTCAATGTCAATTTCCTCCAAACTTTTCCCGATTGGAACGAACACGATTCCTCCTA
CAATGTGTGATTCAACTGGGAAAAACACGTTTTGTGTATATATAATATTCTGCTTTTTCTCCTCTTGAAC
CACTGAAAACTAAGCTTATTTTTCAAGTAACAGCACTTCACTTTGCAAAACACTAGCTGTGCGTTTATCT
TGAAAGTCAACTTCCTACAAGTTTTACCCCCTTGGAAAGAACAGAGTTCGCCAAAGAATGAGAGATTCAG
ACTGGGAAACCCATGTTTGACTATATTGAAAAGTCTGTTTTTAGCCTCTAGAACCACTTAAAAATAAGCT
TATTCGCCTAATAACAGAAATTCTCTTTGCAAAACACAAGCTGTGTGTTTATCTTGAAAGTCAACTTCCT
AAGAGCTTTTCCTGCTAGAAACGAACAGAATTCGCCAAAGAATGTTCGATTCAGACAGGGAAAACCTTGT
TTTGTCTATCTTGAAAAGTCTGCTTTTTACTCTCTAGAACCACTTAATACTAATCTTATTCGCCAAGTAA
CACCTTTCACTTTGCAAATCACTAGCTGTGTGTTTATCTTCAATGTCATGCTCCTACAAGCTTTTCCCGC
TTGGAATGAACAGAATTCCCCTGAGAATGTGTGAGTCAGACAGGGAAATGCACTTTTTTCTATATAGAAA
AGTCTGCTTTTTATCTTCTAGGACCATTTAAAACAAAGCTTATAGGCCAAGTAACAGAAATTCACTTTGT
AAAACACTAGCTGTGTGTTTATCTTCAAAGTCAACTTCCTTCAAGCTTTTCCTGCTTGGATGAGCAGAAT
TCGCCAAAGAATGAGAGATTCAGACTGGGAAAACCATGTTTTGTCTCTAATGAAAAGTCTGCTTTTTACC
CTCTAGAGCCACTTAAAACTAAGCTTATTCGCCAAGTAACAGCAATTCACTTTGCAAATCACTAATTGTG
TGTTTATCTTCAAAGTCAAGTTCCTACTAGCTTTTCCTGCTTGGTTGGAACAGAATTCACCAAAGAATGA
CAGATTGAGACTGGGAAAACCTTTTTTAGTCTATATAGAATAGAATGCTTTTTACCATCTAGAACTACTT
AAAACTAAGCTTAATCGCCCAGTAAGAACAATTCACTTTGCAAAACACTCGCTGTGTGTTTATCTTCAAA
GTCAACTTCCTACAAGCTTTACCCATTTTGGAAAAAAACAGAATTCACAAAAGAATGAGAGATTCAGACT
GGGAAACCCATGTTTGTCTATATTGAAAAGTATGCTTTTTAGCTTCAAGAACCACTTAAAAATAACCTTA
TTCACCTAGTAACATAAATTCCTTTGCAAAACACTAGCTGTGTGTTTATCTTGAAAGTCAACTTCCTACA
AGTTTTTCCCTCTTGGAACGAACAGAATTCGCCAAAGAATGAGAGACTGAGACTGGGAAAAGCTTTTTCA
GTCTATATTAATAAGTCTGCTTTTTACCATCTAGAACCAGTTAAAACTAAGCTTATTGGCCAAGTAACAG
CAATTCATTTTGCGAAAGACTAGCTGTGTGTTTAACTTGAAAGTCAACTACCTATATACTTTTCCCCCTT
GGAAGGAACAGAATTCGCCAAAGAATGAGAGATTCCGAGTGGGAAAACCTGGTTTTGTCAATATTGAAAA
GTGTGCCTTTTACCCTCTAGAACCACTTAAAACTAAACTTATTCGCCAAGTAACAGCTATTCATTTTGCA
AATCAGTAGCTGTGTGTTTATCTTCAAAGCCAAGTGTTGCAAGCTCTTCCCACTGTGAAAGAACAGAATT
CGCAAAAGAATGAGAGATTGTGACTCAGAAAACCTTTTTTAGTCTACATAGAAAGGTTTCCTTTATACAG
TCCAGGACTACTTAAAACTAACCTTAATCGCTCCGTAAGAACAATTCACTCTGTAAAAAGTAGCTGTGTT
TTGATCTTCAAAGTCAACGTCCTACAAATTTTACCCGCTTGGAATGAACATGATTCGCCTAAGAATGTGT
GATTCAGACTGGGAAACGCATGTTTTGTCTCTGTAGAAAAAAATATGCTTTTTAGCTTCTAGGACCACTT
AAAACAAAAATTATTGGCCAAGTAACAGCAATTCACTTTGAAAAACACTAGCTGTGTGTTTATCCTCACA
GTGAACTTCCAAAAAGCTTTTCCTGCTTGGAAGGAACAGAAATCGCCAAGGAATGATAGATTCAGACTGG
GAAACTATGTTTTGTCTATATTGTATAGTCTTCTTTCAACCTGGTAGAACCACTTAAAACTATGCTTATT
CGCTTAATAACAGCAATTCACTTTGCAAAACACTAGCTGTGTGTTTATCTTGAACATCAACTTCCTACAA
GGTTTTCCCCCTTGGAAAGAACAGAATTCGCCTAAGAATTCTGAATCTGTGTGATTCAGACTGGGAAACA
CATGTTCTGCCTATATAGAAAAGTATGCTTTTTATGGTCTACAACCACTTAAAACTAAGCTTATTCGACA
AGTAATAGCAATTCACTTTGCATTACACTAGCTGTGTGTTTATCTTGAAAGTCAACTTCCTACAAGCTTT
ACCCCCTTTAAAAAGAACAGAATTCGCCAAAGAATGAGAGATTCAGACTGGGAAAACCTTTATTAGTCTA
TATAGAATAGAATGCTTCTTACCATCTAGAACCACTTAAAACGAAGCTTAATCTCCAAGTAAGAACAATT
CACTTTGTAAAACACTAGCTGTGTTTTTATCTTCAAGTCAACTTCCTACACACTTTTCCCGCTTGGAAGG
AACACCATTTGACTAAGAATGTGTGATTCAGACTTGGAAATGCAGGTTTTGTCCATATAGAAGAGTATGC
TTCTAACCGTCCAGAAACACCTAAAATTAAACTTATTGGCCTAGTAACAGCATTTCACTTTGCAAATTAC
TAGCTGTGTGTTCATGTTCAAAGTCAACTTGTTACAAGCTTTTCCTACTGGACCGAACAGATTTCGCCTA
AGAATGTGTGATTCAGACTGGGAAACTCATGTTTTGTCTACATAGAAAAGTATGCTTCTTACCGTCTATA
ACCACTTAAAATTAAACTTATTGGCCAAGTAACAGCATTTCACATTGCATAACACTAGCTGTGTGTTTAT
ATTCTAAGTCAACTTCTTAAAAGCTTTTCCCACTTTACCCAACAGATTTCGACAAAGAATGTGTGATTCA
GACTGTGAAACGCAGGTTTTGTCCATATAGAAGAATATGCTTCTTACCGTCTAGAACCACTTAAAATTAA
ACTTATTGGCCAAGTAACAGCATTTCACTTTGCAAATTACTAGCTGTGTGTTTATGTTCAAAGTCAACTT
CATACAAGCTTTTCCAGCTTTGACCAAACAGAATTTGCCTAAGAATGTGTGATTCAGACTGGGAAATGCA
TGTTTTGTCTATATAGAAGACTATGCTTCTTTTCGTCTAGAAACACTTAAAATTAAACTTATTGGCCAAG
TAACAGCATTTCACTTTGCAAAACACTAACTTTGTGTTTATCTTCAAAGTCAACTTCCTAAAAGCTTTTC
CCGCTTGGTATGAACAGAATTCCCCTAAGAATGTGTAATTCACACTGGGAAATGCATGTTTTGTCTATAA
TGAAAAGTCTTCTTTTTACATTCTAGGACAACTTAAACTAAGCTTATTGGACAAGTAACTTGTATTCACT
TTGCAAAAGACTAGCTGTGTGTTTATCTTCAAAGGCAACTTCTTACAAGCTTTTCCCACTTGGAAAGCAG
AGAATTCGCCTAAGAATGTGTGATTCAGACTGGGAAACACATGTTTTGTCTATATAGAATAGTATGCTTT
TTATGGTCTACAACCATTTAAACTAAGCTTATTCGACAAGTAACAGCAATTCACTTTGCAAATAACTAGC
TGTGTGTTTATCTTCAAAGTCAACTTCCTACAAGCTTTTCCCGCTTGGAACGATCAAAAAACGCCAAAGA
ATGAGAGATTCAGACTGGGAAATCATGTTTTGTACATATAAAAAAGTATGCTTTTTCCCCTCTAGAACCA
CTTAAAACTAAGCTTATTTGCTCTGTAACAGAAATTCACTTTGCAAAACACTAACTGTACGTTTATATTG
AACGTCAACTTCCTACAAGCTTTTCCCGCTTGGAAAGGTCAGAATTCTCCAAAGAATGAAAGATTCAGAC
TGGGAAAACCATGTTTTGTCGATATTGAAAAGTGTGCTTTTTACCCTCTAGAACCACTTAAAACTAATCT
TATTAACCAAATAACAGCCATTCACTTTGCAAATCACTAGCTGTGTGTTTATCTTCAACGTCATTTTCCT
GCAAGCTTTTCTCGTATGGAACGAACAGATTTGCCAAAGAATGAGAGATTGAGACAGGGAAAAGCTTTTT
CAGTCAATATAGAAAAGTATGCTTTTTACTTTCTAGGACCACTTAAAACTGAGCTTCTTGGCCAAGTAAC
AGCAATTCACTTTGCAAAACACTAGCTGTCTGTTTATCTTCAAAGTCAACTTCCTACAAGCTTTACCCAA
TTGGAAGGAACAGAATTCACCAAAGAATGTTGGAGTCAGACTGGGAAAGGAAACCCATGTTTTGTCCATA
TAGGAAAGTATGCTTTTTACCATCTAGAACTACTTAATACAAAGCTTAATGGCCAAGTAAGAACAATTCC
CTTTGTAAAAGGAAAAAAAAAGGCTGTTTTTTTTATCTTAAAAGTTAACGTCCTACAAGCTTTTCCCGCT
AGGAACGAACAGAATTCACCAAAGAATGGTCGATTCAGACTGGGAAAACCATGTTTTGTCTGTCTTGAAA
AGTCTGCTTTTTACTCTCTAGAACCACTTAAACTAATCTTATTCGTCAAGTAACACCATTCATTTTGCAA
ATCACTAGCTGTGTGTTTATCTTCAAAGTAAAGTTCCCTCAAGCTTTTCCCGCTTGGATGGAACAGAATT
TGCCTGAGAATGTGTGATTCAGACAGGGAAACGCACTTTTTTTCTATATAGAAAAGTATGCTTTTTACCT
TCTAGGACCATTTAAAACAAAGCTTATTGGCCAAGTAACAGCAATTCACTTTCAAAAACACTAGCTGTGT
GTTTATCTTCAAAGTCAACTTCCTACAAGCTTTTCCTGCTTGGATGAAAAGAATTAGCCAAAGAATGAGA
GATTCAGACTGGGAAAACCATGTTTTGTCTAGTCTGAAAAGTCTGCTTTTTACCCTCTAGAGCCACTTAA
AGCTAAGCTTATTTGACAAGTAACAGCAATTGACTTTGCAAATCACTAATTGTGTGATTATCTTCAAAGT
CATGTTCCTACTAGCTTTTCCTGCTTGGTTGGAACAGAATTCACCAAAGAATGAGAGATTGAGACTGGGA
AAACCTTTATTAGTCTATATAGAATAGAATGCTTCATACCATCTAGAACTACTTAAAACTAAGCTTAATC
CCCAAGTAAGAACAATTCACTTTGTAAAACACTAGCTGTGTGTTTATCTTCAAAGTCAACTTCCTCCAAA
CTTTTCCCGATTGGAACGAACACGATTCCTCCTACAATGTGTGATTCAGACTGGGAAATACACGTTTTGT
GTATATATAAAAGTCTGCTTTTTCTCCTCTTGAACCATTGAAAACTAAGCTTATTTTCCAAGTTACAGCA
CTTCACTTTGCAAAACAGGAGCTGTGTGTTTATCTTGAAAGTCAACTTCCTACAAGCTTAACCCCCTTGG
AAAGAACAGAGTTCGCCAAAGAATGAGAGATTCAGACTGGGAAACCCATGTTTGTCTATATTGAACAGTC
TGCTTTTTAGCCTCTAGAAGCACTTAAAAGTAAGCTTATTCGCCTAGTAACAGAAATTCACTTTGCAAAA
CACTAGCTGTGCGTTTATATTGAAAGTCAACTTCCTACAAGCTTTTCCCTCTTGGAAGGAACAGAATTCA
CCCAAGAATCTGTGATTCAGACTGGGAAATGCATGTTTGTCTATTTGGAAAATCTGCTTTTTACCGTCTA
GCACCACTGAAAACTAAGCTTATTTGCCAAGTAACAGCAATTCACTTTCCAAAACACCAGCTGTGTGTTT
ATCTTCAACGTGAAGTTCCTACAAGCTTTTTTGCTTGGAATGAAAAAAATTCTCCAAAGAATGAGATGCA
GACTGGGAAAACCATGTTTTGTCTATACTGAAAAGTCTGCTCTTTACCTGCTAGAACCACTTAAAACTAA
GAATATTCGCCAAGTAAGAACAATTCACTTTGCAAAACACTCGCTGTGTGTTTATCTTCAAAGTCAACTT
TCTACAAGCTTTTCCCGCTTGGAACGAACAGAATTCGCCAAAGAGTGAGAGATTGAGACTGGGAAAAGCT
TTTTTAGACTATATAGATAAGTATGCTTTTTACCATCTAGAACTACTTAAAACTAAGCTTAGTCCCCAAG
TAAGAACAATTCACTTTGTAAAACACTAGCTGTGTGTTTATATTCACAGTCAACTTCCTACAAACTTTTT
CCGCTTGGACCAAACACGATTCGCCTAAGAATGTGTGATTCAGACTGGGAAACGCATATTTTGTCTATAT
AGAAAAGTATGCTTTTTACCCTCTAGAACCACTTAAAATTAAGCTTATTGGCCAAGTAACAGCAATTCAC
TTTGCAAAACACTAACTGTGTGTTTATCTTCAAAGTCAACTTCCTACAAGCCTTTCCCACTTGGAACGAA
CACGATTCATAAAAGAATGATCAATTCAGACTGGGAAAGGAAACACATGTTATATCCATAAAGAAAAGTA
GGCTGTTTACAGTCAAGAACCACGTAAAACTAAGCTTATTGGCCAAATATCAGCCATTCACTTTGCAAAA
CACTAGCTGTGTGTTTATCTTCAAAGTCAACTTCCTATAAGCTTTTCCCGCTTGAAAAGAACAGAATTCA
CCTAAGAATGTCTGATTCAGACTGGGATATGCAAGTTTTGTCTACATAGAAAAGTCTGCTTTTTACTGTC
TAGGACCACTTAAAACTAAGCTTATTGGCCAAGTAAGAACAATTCATTTTGTAGTTCATTAGCTCTGTGT
TTATCTTCAAAGTCAACTTCCTACAAGCCTTTCCCCCTTGGAACGAACCGAATTTGTCAAATAATGTTCG
ATTCAGACTGGGGAAAGGAAACCCATTTTTTGTCCATATAGAAAAGTATGCTTTTTACCATCTAGAACCA
CTTAAATCTACGCACATTGGCCAAGTAACAGCAATTCACTTTACAAAACACTAGCTGTGTGTTTATCTTC
AATGTCAATTTCCTCCAAACTTTTCCCGATTGGAACGAACACGATTCCCCCTACAATGTGTGATTCAACT
GGGAAAAACACGTTTTGTGTATATATAATATTCTGCTTTTTCTCCTCTTGAACCACTGAAAACTAAGCTT
ATTTTTCAAGTAACAGCACTTCACTTTGCAAAACACTAGCTGTGCATTTACCTTGAATGTCAACTTCCTA
CAAGTTTTACCCCCTTGGAAAGAACAGAGTTCGCCAAAGAATGAGAGATTCAGACTGGGAAACCCATGTT
TGACTATATTGAAAAGTCTGTTTTTAGCCTCTAGAACCACGTAAAAATAAGCTTATTCGCCAAATAACAG
AAATTCTCTTTGCAAAACACAAGCTGTGTGTTTATCTTGAAAGTCAACTTCCTAAGAGCTTTTCCCGCTA
GGAACGAACAGAATTCGCCAAAGAATGTTCGATTCAGACAGGGAAAACCTTGTTTTGTCTATCTTGAAAA
GTCTGCTTTTTACTCTCTAGAACCACTTAATACTAATCTTATTCGCCAAGTAACACCTTTCACTTTGCAA
ATCACTAGCTGTGTGTTTATCTTCAATGTCATGTTCCTACAAGCTTTTCCCGCTTGGAATGAACAGAATT
CCCCTGAGAATGTGTGAGTCAGACAGGGAAATGCACTTTTTTCTATATAGAAAAGTCTGCTTTTTATCTT
CTAGGACCATTTAAAACAAAGCTTATAGGCCAAGTAACAGAAATTCACTTTGTAAAACACTAGCTGTGTG
TTTATCTTCAAAGTCAACTTCCTTCAAGCTTTTCCTGCTTGGATGAGCAGAATTCGCCAAAGAATGAGAG
ATTCAGACTGGGAAAACCATGTTTTGTCTCTAATGAAAAGTCTGCTTTTTACCCTCTAGAGCCACTTAAA
ACTAAGCTTATTCGCCAAGTAACAGCAATTCACTTTGCAAATCACTAATTGTGTGTTTATCTTCAAAGTC
AAGTTCCTACTAGCTTTTCCTGCTTGGTTGGAACAGAATTCACCAAAGAATGACAGATTGAGACTGGGAA
AACCTTTTTTAGTCTATATAGAATAGAATGCTTTTTACCATCTAGAACTACTTAAAACTAAGCTTAATCG
CCCAGTAAGAACAATTCACTTTGCAAAACACTCGCTGTGTGTTTATCTTCAAAGTCAACTTCCTACAAGC
TTTACCCATTTTGGAAAAAAACAGAATTCACAAAAGAATGAGAGATTCAGACTGGGAAACCCATGTTTGT
CTATATTGAAAAGTATGCTTTTTAGCTTCAAGAACCACTTAAAAATAACCTTATTCACCTAGTAACATAA
ATTCCTTTGCAAAACACTAGCTGTGTGTTTATCTTGAAAGTCAACTTCCTACAAGTTTTTCCCTCTTGGA
ACGAACAGAATTCGCCAAAGAATGAGAGACTGAGACTGGGAAAAGCTTTTTCAGTCTATATTAATAAGTC
TGCTTTTTACCATCTAGAACCAGTTAAAACTAAGCTTATTGGCCAAGTAACAGCAATTCATTTTGCGAAA
GACTAGCTGTGTGTTTAACTTGAAAGTCAACTACCTATATACTTTTCCCCCTTGGAAGGAACAGAATTCG
CCAAAGAATGAGAGATTCCGAGTGGGAAAACCTGGTTTTGTCAATATTGAAAAGTGTGCCTTTTACCCTC
TAGAACCACTTAAAACTAAACTTATTCGCCAAGTAACAGCTATTCATTTTGCAAATCAGTAGCTGTGTGT
TTATCTTCAAAGCCAAGTGTTGCAAGCTCTTCCCACTGTGAAAGAACAGAATTCGCAAAAGAATGAGAGA
TTGTGACTCAGAAAACCTTTTTTAGTCTACATAGAAAGGTTTCCTTTATACAGTCCAGGACTACTTAAAA
CTAACCTTAATCGCTCCGTAAGAACAATTCACTCTGTAAAAAGTAGCTGTGTTTTGATCTTCAAAGTCAA
CGTCCTACAAATTTTACCCGCTTGGAATGAACATGATTCGCCTAAGAATGTGTGATTCAGACTGGGAAAC
GCATGTTTTGTCTCTGTAGAAAAAAATATGCTTTTTAGCTTCTAGGACCACTTAAAACAAAAATTATTGG
CCAAGTAACAGCAATTCACTTTGAAAAACACTAGCTGTGTGTTTATCCTCACAGTGAACTTCCAAAAAGC
TTTTCCTGCTTGGAAGGAACAGAAATCGCCAAGGAATGATAGATTCAGACTGGGAAACTATGTTTTGTCT
ATATTGTATAGTCTTCTTTCAACCTGGTAGAACCACTTAAAACTATGCTTATTCGCTTAATAACAGCAAT
TCACTTTGCAAAACACTAGCTGTGTGTTTATCTTGAACATCAACTTCCTACAAGGTTTTCCCCCTTGGAA
AGAACAGAATTCGCCTAAGAATTCTGAATCTGTGTGATTCAGACTGGGAAACACATGTTCTGCCTATATA
GAAAAGTATGCTTTTTATGGTCTACAACCACTTAAAACTAAGCTTATTCGACAAGTAATAGCAATTCACT
TTGCATTACACTAGCTGTGTGTTTATCTTGAAAGTCAACTTCCTACAAGCTTTACCCCCTTTAAAAAGAA
CAGAATTCGCCAAAGAATGAGAGATTCAGACTGGGAAAACCTTTATTAGTCTATATAGAAGAGAATGCTT
CTTACCATCTAGAACCACTTAAAACGAAGCTTAATCTCCAAGTAAGAACAATTCACTTTGTAAAACACTA
GCTGTGTTTTTATCTTCAAGTCAACTTCCTACACACTTTTCCCGCTTGGAAGGAACACCATTTGACTAAG
AATGTGTGATTCAGACTTGGAAATGCAGGTTTTGTCCATATAGAAGAGTATGCTTCTAACCGTCCAGAAA
CACTTAAAATTAAACTTATTGGCCTAGTAACAGCATTTCACTTTGCAAATTACTAGCTGTGTGTTCATGT
TCAAAGTCAACTTGTTACAAGCTTTTCCTACTGGACCGAACAGATTTCGCCTAAGAATGTGTGATTCAGA
CTGGGAAACTCATGTTTTGTCTACATAGAAAAGTATGCTTCTTACCGTCTATAACCACTTAAAATTAAAC
TTATTGGCCAAGTAACAGCAATTCACTTTGCAAAACACTAACTGTGTGTTTATCTTCAAAGTCAACTTCC
TACAAGCCTTTCCCACTTGGAACAAACACGATTCATAAAAGAATGATCAATTCAGACTGGGAAAGGAAAC
ACATGTTATATCCATAAAGAAAAGTAGGCTGTTTACAGTCAAGAACCACGTAAAACTAAGCTTATTGGCC
AAATATCAGCCATTCACTTTGCAAAACACTAGCTGTGTGTTTATCTTCAAAGTCAACTTCCTATAAGCTT
TTCCCGCTTGGAAAGAACAGAATTCACCTAAGAATGTCTGATTCAGACTGGGATATGCAAGTTTTGTCTA
CATAGAAAAGTCTGCTTTTTACTGTCTAGGACCACTTAAAACTAAGCTTATTGGCCAAGTAAGAACAATT
CATTTTGTAGTTGATTAGCTCTGTGTTTATCTTCAAAGTCAACTTCCTACAAGCCTTTCCCCCTTGGAAC
GAACCGAATTTGTCAAATAATGTTCGATTCAGACTGGGGAAAGGAAACCCATTTTTTGTCCATATAGAAA
AGTATGCTTTTTACCATCTAGAACCACTTAAATCTACGCACATTGGCCAAGTAACAGCAATTCACTTTAC
AAAACACTTGCTGTGTGTTTATCTTCAATGTCAATTTCCTCCAAACTTTTCCCGATTGGAACGAACACAA
TTCCTCCTACAATGTGTGATTCAACTGGGAAAAACACGTTTTGTGTATATATAATATTCTGCTTTTTCTC
CTCTTGAACCAATGAAAACTAAGCTTATTTTTCAAGTAACAGCACTTCACTTTGCAAAACACTAGCTGTG
CGTTTATCTTGAAAGTCAACTTCCTACAAGTTTTACCCCCTTGGAAAGAACAGAGTTCGCCAAAGAATGA
GAGATTCAGACTGGGAAACCCATGTTTGACTATATTGAAAAGTCTGTTTTTAGCCTCTAGAACCACTTAA
AAATAAGCTTATTCGCCTAATAACAGAAATTCTCTTTGCAAAACACAAGCTGTGTGTTTATCTTGAAAGT
CAACTTCCTAAGAGCTTTTCCCGCTAGGAACGAACCGAATTCGCCAAAGAATGTTCGATTCAGACAGGGA
AAACCTTGTTTTGTCTATCTTGAAAAGTCTGCTTTTTACTCTCTAGAACCACTTAATACTAATCTTATTC
GCCAAGTAACACCTTTCACTTTGCAAATCACTACCTGTGTGTTTATCTTCAATGTCATGTTCCTACAAGC
TTTTCCCGCTTGGAATGAACAGAATTCCCCTGAGAATGTGTGAGTCAGACAGGGAAATGCACTTTTTTCT
ATATAGAAAAGTCTGCTTTTTATCTTCTAGGACCATTTAAAACAAAGCTTATAGGCCAAGTAACAGAAAT
TCACTTTGTAAAACACTAGCTGTGTGTTTATCTTCAAAGTCAACTTCCTACAAGCCTTTCCCACTTGGAA
CAAACACGATTCATAAAAGAATGATCAATTCAGACTGGGAAAGGAAACACATGTTATATCCATAAAGAAA
AGTAGGCTGTTTACAGTCAAGAACCACGTAAAACTAAGCTTATTGGCCAAATATCAGCCATTCACTTTGC
AAAACACTAGCTGTGTGTTTATCTTCAAAGTCAACTTCCTATAAGCTTTTCCCGCTTGGAAAGAACAGAA
TTCACCTAAGAATGTCTGATTCAGACTGGGATATGCAAGTTTTGTCTACATAGAAAAGTCTGCTTTTTAC
TGTCTAGGACCACTTAAAACTAAGCTTATTGGCCAAGTAAGAACAATTCATTTTGTAGTTGATTAGCTCT
GTGTTTATCTTCAAAGTCAACTTCCTACAAGCCTTTCCCCCTTGGAACGAACCGAATTTGTCAAATAATG
TTCGATTCAGACTGGGGAAAGGAAACCCATTTTTTGTCCATATAGAAAAGTATGCTTTTTACCATCTAGA
ACCACTTAAATCTACGCACATTGGCCAAGTAACAGCAATTCACTTTATAAAACACTTGCTGTGTGTTTAT
CTTCAATGTCAATTTCCTCCAAACTTTTCCCGATTGGAACGAACACGATTCCTCCTACAATGTGTGATTC
AACTGGGAAAAACATGTTTTGTGTATATATAATATTCTGCTTTTTCTCCTCTTGAACCACTGAAAACTAA
GCTTATTTTTCAAGTAACAGCACTTCACTTTGCAAAACACTAGCTGTGCGTTTATCTTGAAAGTCAACTT
CCTACAAGTTTTACCCCCTTGGAAAGAACAGAGTTCGCCAAAGAATGAGAGATTCAGACTGGGAAACCCA
TGTTTGACTATATTGAAAAGTCTGTTTTTAGCCTCTAGAACCACTTAAAAATAAGCTTATTCGCCTAATA
ACAGAAATTCTCTTTGCAAAACACAAGCTGTGTGTTTATCTTGAAAGTCAACTTCCTAAGAGCTTTTCCC
GCTAGGAACGAACAGAATTCGCCAAAGAATGTTCGATTCAGACAGGGAAAACCTTGTTTTGTCTATCTTG
AAAAGTCTGCTTTTTACTCTCTAGAACCACTTAATACTAATCTTATTCGCCAAGTAACACCTTTCACTTT
GCAAATCACTAGCTGTGTGTTTATCTTCAATGTCATGTTCCTACAAGCTTTTCCCGCTTGGAATGAACAG
AATTCCCCTGAGAATGTGTGAGTCAGACAGGGAAATGCACTTTTTTCTATATAGAAAAGTCTGCTTTTTA
TCTTCTAGGACCATTTAAAACAAAGCTTATAGGCCAAGTAACAGAAATTCACTTTGTAAAACACTAGCTG
TGTGTTTATCTTCAAAGTCAACTTCCTTCAAGCTTTTCCTGCTTGGATGAGCAGAATTCGCCAAAGAATG
AGAGATTCAGACTGGGAAAACCATGTTTTGTCTCTAATGAAAAGTCTGCTTTTTACCCTCTAGAGCCACT
TAAAGCTAAGCTTATTCGCCAAGTAACAGCAATTCACTTTGCAAATCACTAATTGTGTGTTTATCTTCAA
AGTCAAGTTCCTACTAGCTTTTCCTGCTTGGTTGGAACAGAATTCACCAAAGAATGACAGATTGAGACTG
GGAAAACCTTTTTTAGTCTATATAGAATAGAATGCTTTTTACCATCTAGAACTACTTAAAACTAAGCTTA
ATCGCCCAGTAAGAACAATTCACTTTGCAAAACACTCGCTGTGTGTTTATCTTCAAAGTCAACTTCCTAC
AAGCTTTACCCATTTTGGAAAAAAACAGAATTCACAAAAGAATGAGAGATTCAGACTGGGAAACCCATGT
TTGTCTATATTGAAAAGTATGCTTTTTAGCTTCAAGAACCACTTAAAAATAACCTTATTCACCTAGTAAC
ATAAATTCCTTTGCAAAACACTAGCTGTGTGTTTATCTTGAAAGTCAACTTCCTACAAGTTTTTCCCTCT
TGGAACGAACAGAATTCGCCAAAGAATGAGAGACTGAGACTGGGAAAAGCTTTTTCAGTCTATATTAATA
AGTCTGCTTTTTACCATCTAGAACCAGTTAAAACTAAGCTTATTGGCCAAGTAACAGCAATTCATTTTGC
GAAAGACTAGCTGTGTGTTTAACTTGAAAGTCAACTACCTATATACTTTTCCCCCTTGGAAGGAACAGAA
TTCGCCAAAGAATGAGAGATTCCGAGTGGGAAAACCTGGTTTTGTCAATATTGAAAAGTGTGCCTTTTAC
CCTCTAGAACCACTTAAAACTAAACTTATTCGCCAAGTAACAGCTATTCATTTTGCAAATCAGTAGCTGT
GTGTTTATCTTCAAAGCCAAGTGTTGCAAGCTCTTCCCACTGTGAAAGAACAGAATTCGCAAAAGAATGA
GAGATTGTGACTCAGAAAACCTTTTTTAGTCTACATAGAAAGGTTTCCTTTATACAGTCCAGGACTACTT
AAAACTAACCTTAATCGCTCCGTAAGAACAATTCACTCTGTAAAAAGTAGCTGTGTTTTGATCTTCAAAG
TCAACGTCCTACAAATTTTACCCGCTTGGAATGAACATGATTCGCCTAAGAATGTGTGATTCAGACTGGG
AAACGCATGTTTTGTCTCTGTAGAAAAAAATATGCTTTTTAGCTTCTAGGACCACTTAAAACAAAAATTA
TTGGCCAAGTAACAGCAATTCACTTTGAAAAACACTAGCTGTGTGTTTATCCTCACAGTGAACTTCCAAA
AAGCTTTTCCTGCTTGGAAGGAACAGAAATCGCCAAGGAATGATAGATTCAGACTGGGAAACTATGTTTT
GTCTATATTGTATAGTCTTCTTTCAACCTGGTAGAACCACTTAAAACTATGCTTATTCGCTTAATAACAG
CAATTCACTTTGCAAAACACTAGCTGTGTGTTTATCTTGAACATCAACTTCCTACAAGGTTTTCCCCCTT
GGAAAGAACAGAATTCGCCTAAGAATTCTGAATCTGTGTGATTCAGACTGGGAAACACATGTTCTGCCTA
TATAGAAAAGTATGCTTTTTATGGTCTACAACCACTTAAAACTAAGCTTATTCGACAAGTAATAGCAATT
CACTTTGCATTACACTAGCTGTGTGTTTATCTTGAAAGTCAACTTCCTACAAGCTTTACCCCCTTTAAAA
AGAACAGAATTCGCCAAAGAATGAGAGATTCAGACTGGGAAAACCTTTATTAGTCTATATAGAAGAGAAT
GCTTCTTACCATCTAGAACCACTTAAAACGAAGCTTAATCTCCAAGTAAGAACAATTCACTTTGTAAAAC
ACTAGCTGTGTTTTTATCTTCAAGTCAACTTCCTACACACTTTTCCCGCTTGGAAGGAACACCATTTGAC
TAAGAATGTGTGATTCAGACTTGGAAATGCAGGTTTTGTCCATATAGAAGAGTATGCTTCTAACCGTCCA
GAAACACTTAAAATTAAACTTATTGGCCTAGTAACAGCATTTCACTTTGCAAATTACTAGCTGTGTGTTC
ATGTTCAAAGTCAACTTGTTACAAGCTTTTCCTACTGGACCGAACAGATTTCGCCTAAGAATGTGTGATT
CAGACTGGGAAACTCATGTTTTGTCTACATAGAAAAGTATGCTTCTTACCGTCTATAACCACTTAAAATT
AAACTTATTGGCCAAGTAACAGCAATTCACTTTGCAAAACACTAACTGTGTGTTTATCTTCAAAGTCAAC
TTCCTACAAGCCTTTCCCACTTGGAACGAACACGATTCATAAAAGAATGATCAATTCAGACTGGGAAAGG
AAACACATGTTATATCCATAAAGAAAAGTAGGCTGTTTACAGTCAAGAACCACGTAAAACTAAGCTTATT
GGCCAAATATCAGCCATTCACTTTGCAAAACACTAGCTGTGTGTTTATCTTCAAAGTCAACTTCCTATAA
GCTTTTCCCGCTTGGAAAGAACAGAATTCACCTAAGAATGTCTGATTCAGACTGGGATATGCAAGTTTTG
TCTACATAGAAAAGTCTGCTTTTTACTGTCTAGGACCACTTAAAACTAAGCTTATTGGCCAAGTAAGAAC
AATTCATTTTGTAGTTCATTAGCTCTGTGTTTATCTTCAAAGTCAACTTCCTCCAATCTTTTCCCGATTG
GAACGAACAGGATTCCACTAAGAATGTGTGTTTCAGACTGGGAAACACACGTTTTGTATATATATAAAAG
TCTGCTTTTTCTCCTCTTGAACCACTGAAAACTAAGCTTATTTTCCAAGTAACAGCACTTCACTTTGCAT
TACACTAGCTGTGTGTTTATCCTGAAAGTCATTTCCTACAAGCTTTACCCCCTTTAAAAAGAACAGAATT
CGCCAAAGAATGAGTGATTCAGACTGGGAAAACCTTTATTAGTCTATATAGAATAGAATGCTTCTTACCA
TCTAGAACCACTTAAAATGAAGCTTAATCTCCAAGTAAGAACAATTCACTTTGTAAAACACTAGCTGTGT
TTTTATCTTCAAGTCAACTTCCTACACACTTTTCCCGCTTGGAAGGAACACCATTTGACTAAGAATGTGT
GATTCAGACTTGGAAATGCAGGTTTTGTCCATATAGAAGAGTATGCTTCTAACCGTCCAGAAACACTTAA
AATTAAACTTATTGGCCTAGTAACAGCATTTCACTTTGCAAATTACTAGCTGTGTGTTCATGTTCAAAGT
CAACTTGCTACAAGCTTTTCCTACTGGACCGAACAGATTTCGCCTAAGAATGTGTGATTCAGACTGGGAA
ACTCATGTTTTGTCTACATAGAAAAGTATGCTTCTTACCGTCTATAACCACTTAAAATTAAACTTATTGG
CCAAGTAACAGCATTTCACATTGCATAACACTAGCTGTGTGTTTATATTCTAAGTCAACTTCTTAAAAGC
TTTTCCCACTTTACCCAACAGATTTCGACAAAGAATGTGTGATTCAGACTGTGAAACGCAGGTTTTGTCC
ATATAGAAGAATATGCTTCTTACCGTCTAGAACCACTTAAAATTAAACTTATTGGCCAAGTAACAGCATT
TCACTTTGCAAATTACTAGCTGTGTGTTTATGTTCAAAGTCAACTTCATACAAGCTTTTCCAGCTTTGAC
CAAACAGAATTTGCCTAAGAATGTGTGATTCAGACTGGGAAATGCATGTTTTGTCTATATAGAAGACTAT
GCTTCTTTTCGTCTAGAAACACTTAAAATTAAACTTATTGGCCAAGTAACAGCATTTCACTTTGCAAAAC
ACTAACTTTGTGTTTATCTTCAAAGTCAACTTCCTAAAAGCTTTTCCCGCTTGGTATGAACAGAATTCCC
CTAAGAATGTGTAATTCACACTGGAAAATTCATGTTTTATCTATATAGAAAAGTATGCTTTTTACAATCT
AGAACCACTTAAAATTAAGCTTATTGGCCACGTAACAGCATTTCACTTTGCATAACACTAGCTGTGTTGT
CTTCAAAGTCAACTTCGTGCAAGATTTTCCCACTTGGACTGAACAGATTTGGCCTAAGGATGTGTGATTC
AGACTGGGAAACGCATGTTTTCTCCATATAGAAAAGTATGCTTCTTACCATCTAGAAACACTTAAAATTA
AACTTATTGGCAAAGTATAAGCATTTCAATTTGCAAATCACTAGCTGTGTGTTTATGTTCAAAGTCAATT
TCTTAGAAGCTTTTCCTGCTTTGACCCAACAGAATTTGCCTAAGAATGTGTGATTCAGACTGGGAAACAC
ATGTTTTGTCTATATAGAATAGTATGCTTTTCATGGTCTACAACCATTTAAACTAAGCTTATTCGACAAG
TAACAGCAATTCACTTTGCAAATAACTAGCTCTGTGTTTATCTTCAAAGTCAACTTCCTACAAGCTTTTC
CCGATTGGAACAAACAGAATACACCTAAGAATGTGTCATTCAGACTGGAAAAGGCATGTTTTGTCTATGT
AGAAAATTTTGCTCTTTACCGTCTAGAACCACTTAAAACTAAGCTTATTCCTCAAGTAACAGCAATTCAC
TTTACAAATCACTACGTGTGTGTTTATCTTCAAAGTCAAGTTCCTGAAGGCTTTTCCCGCTTTGAATGAA
CAGAATTCACAAAAGATTGAGAGATGGAGCCTGGGAAAAGCTTTTTTAGTCTATATAGAAAAGTATCCTT
TTTACCATCCAGAACTACTTAAAACTATGCTTAATCGCCAAGTAGGAACAATTCACTCTGTAATACACTA
GCTGTGTTTTTATCTTCAAAGTCAACATCCTACAAATTTTACCCGCTTGGAACGAACACGATTTGACTAA
GAATGTGTGATTCAGACTGGGAAATGCATGTTTTGTCTATACAGAAAAGTATGCTTTTTATGGTCTACAA
TCACTTAAACCTAAGCTTACTCGACAAGTAGCAGCAATACACTTTGCAAATCACTAGCTGTGTGTTTATC
TTCAAAGTCAACTTCCTACAAGCTTTTCCCGCTTGGAATGATCAGAAATCGCCAAAGAATGATAGATTCA
GACTGGGAAATGCATGTTTTGTCCATATAGAAAAGTATGCTTTTTACCCTCTAGAACCACTTAAAACTAA
GCTTATTGCTAAGTAACAGCAATTCACTTTGCAAAACACTAGCTGTGTGTTTATCTTCAAAGTCAACTTC
CTACAAGCTTTTCCCACATGGAATGAACAGAATTCATGTAAGAATATGTGATTCAGACTGGGAAAGGCAT
GTTTTGTCTATATAGAAAAGAATGGTTTTTACTGTCTAGAACCTCTTAAAACTAAGCTAATTCGACAAGT
AACAGCTATTCACTTTGCAAATCACTAGCTGTGTGTTTGTTTTCAAAGTGAACTTCTTACAAGCTTTTCC
CACTTGGAAAGAACAGAATTAACCTTAGAATGTGTGATTCAGACTGGGAAAGGCAAGTTTTGTCTATACA
GAAAAGACTGCTTTTTACCGTCTAGAACGTCTTAAAATTAAGTTTATTGACCAAGTAACAGCAATTATCT
ATGCAAAACACTAGCTGTGTGTTTAACTTGAAAGTCAACTTCCTATATGCTTTTCCCCCTTGGAAGGAAC
AGAATTCACCAAAGAATGAGAGATTCCGACTGGGAAAACCTGGTTTTGTCAATATTGAAAACTGTGCCTT
TTACCCTCTAGAACCACTTAAAACTAAACTTATTTGCCAAGTAACAGCCATTCATTTTGCAAATCACTAG
CTGTGTGTTTATCTTCAAAGCCAAGTTCTGCAAGCTCTTCCCACTTTGAAAGAACAGAATTCGCAAAAGA
ATGAGAGATTGAGACTCAGAAAACCTTTTTTAGTCTATATAGAAAGGTTTCCTTTATACCGTCCAGGACT
ACTTAAAACTAACCTTAATGGCCACGTAAGAACAATTCACTCTGTAAAAAGTAGCTGTGTTTTGATCTTC
AAAGTCAACATCCTACAAATTTTACCCGCTTGGAACGAACACGATTCGCCTAAGAATGTGTGATTCAGAA
TGGGAAACACATGTTTTGTCTCTGTAGAAAAAAAAATATGCTCTTTATCTTCTAAGGACCACTTAAAACA
AAGATTATTGGCCAAGTAACAGGAATTCACTTTGAAAAACACTAGCTGTGTGTTTATCCTCACAGTGAAC
TTCCAAAAAGCTTTTCCTGCTTGGAAGGAACAGAAATCGCCAAGGAATGATATATTCAGACTGGGAAACT
ATGTTTTGTCTATATTGTATAGTCTTCTTTCAACCTGGTAGAACCACTTAAAACTAAGCTTATTCGCTTA
ATAACAGCTATTCACTTTGCAAAACACTAGCTGTGTGTTTATCTTGAATATCAACTTCCTACAAGGTTTT
CCCCCTGGGAAAGAACAGAATTCGCCTAAGAATGTGTATTTCATACTGGGAAATTCATGTTTTATCTATA
TAGAAAAGTATGCTTTTTACCGTCTAGAACCACTTAAAATTAAGCTTATTGGCCTGTAACAGCAACTCAA
GACGGATGATCAAAATGTGAATGCTTCACTCCTTCTTTAAATGAGGAAAAAGAATACCCTTGGCAGGGAA
GGGAGAGGCAAAGATTAAAACAGAGACTGAAGGAACACCCATTCAGAGCCTGCCCCACATGTGGCCCATA
CATATACAGCCACCCAATTAGACAAGATGGATGAAGCAAAGAAGTGCAGACCGACAGGAGCCGGATGTAG
ATCGCTCCTGAGAGACACAGCCAGAATACAGCAAATACAGAGGCGAATGCCAGCAGCAAACCACTGAACT
GAGAATAGGTCCCCCGTTGAAGGAATCAGAGAAAGAACTGGAAAAGCTTGAAGGTGCTCGAGACCCCAAA
AGTACAACAATGTCAAGCAACCAGAGCTTCCAGGGACTAAGCCACTACCTAAAGACTATACATGGACTGA
CCCTGGACTCTGTCCCCATAGGTAGCAATGAATATCCTAGTAAGAGCACCAGTGGAAGGGGAAGCCCTGG
GTCCTGCTAAGACTGAACCCCCAGTGAACTAGACTATGCGGGGAGGGTGGCAATGGGGGGAGGTTTGGGA
GGGGAACACCCACAAGGAAGGGAAGGGGGGAGGGTGATGTCTGTCCGGAAACCGGGAAAGGGAATAACAC
TTGAAATGTATATAAGAAATACTCAAGATAATAAAAAAAAATAAAATTAAAAAAAAAAAAAGACATTTTT
CATGGAGGGCCTAATGATGATGTCACTGAGAACTGCCATGTCCTACCTGCTAAAGAGCTTTCCTTACATT
GACCAGACTCTAGGGTGCCTTTTCCAGGAGAGTCTCAGTGGAAACCTTTACATACTCCATCTCTCTAAAG
CTACTCCCTCTGGATTCATTCCCTTTTCCAACTTCATGTCCTTTATATTTTCCTGTTTTATTTTGTTTAT
AATTCATTGGTTCACTGAGTACTGCCTGCTGGGATCTTCCCTTATTCATTGTCTTAATTGTGTACAGGAC
TTGTTTTCCAATTCCATTTTCTGCAATGATTTTGGCAACAAATGTGGCCCGGCTATAGAATGAGTATAAC
AGTGTAAATATTGTGGATCTACTTCAAATGATAAACTCCCAAATCCTTATTTTATCCCCAAATCACCAGA
CATCAGTAAAGCAAAGGACAACATGGACTATAGAATTTGGGTTCTCTATTCCCATTTGACATCAATTCTG
CATTATCAACCTTACTGTGTTCCCGTGGCCAGACTTGAGTGTTGTGGATATTTTACCATGATTATTCTTC
AGGAAGAATAATATACAAGAGGAAAAACAGGGAGAGAAATGGCTTGAGGTCCAGTGAAACCTCAACTCAA
TATGTTCATTAGAACAGGAGGGAGTCTATTTGGAATTGTCCTTTGTGTATTCTACATTCTTGACTTAGTT
GCACAGAATCTATGTGAAAATTCTACCTATTCCCATAGCGTTAGGAGCCACACAAAGGAGATTATATATC
TATATCTATATCTATATCTATATCTATATCTATATCTATATCTATATCTATATCTATATCTATATCTATA
AATCACCAAAACTAGATAAGATTGATGAAGCTAATGAGTGCATTCTTCCAGAAACCAGATATAGATACTT
TCTGAGAGACATCCAGTCTCTGCTTGCTTCACTAGTGGTTACATGCTCTGAATGGAGAAAATTAGACAGG
GTAGAAAAGATTTAGGAACATGGAGTGTAGGAGATAATTCTAGATAATATTTTTATTCCCAGTTTCATTC
CATTGATATACAGTTCAATTTTCTCTGTTTTCTCTGTTTGACAAAGGAAAGTATTTTCCCTGCAGACCCT
TAATTTAATGAATATTGTATTTCAATTCCTTATTGTTAATTATTTGATAGGGGATTTTGTAAATATTCCT
CAATGTGTACTCAATAATTTTGTTTTCCAATTCCATTTTCTGCAATGATTTTGGTAACAGAGGGGGCCCA
GCTATAGAGTGAGTATAACAGCATGAATACTGTATACCTACATAAAATGATAAACTCCCAAATCCTTATT
TTAACAAACAATTACCAGACATCAGGAAAGCAAAGGACAACATGGACTATTGGATTTGGTTATCTAGTCC
TATTTGATATCAGGACTACACTATCTTCCAGTGTTCCCATGACCAGACTTGAGGGTTTAGGATGTTTTAC
CATGATTCTTTCTTAAAACCAAAAGAAAGATACCAGATGATGGGCAGGAAGAAGAATGGCTTGAGGACAA
GTTATATGTCTACTTCAATAGGTTCATAAAAACAGGACGGAGTCTATTTGCATTGTCATTTATTAATTCT
ACATTCTTGACATAGTTGGGCAAAATCCATGTAAACATTCCACTTGATGAAATAAGTGTAAGAGCCACCA
AAATTCTATTTGTATTCATCAGGCAACCAAACGGATAAGATTGATGAAGGTAAGAAGTGCATTCTGCCAG
GAACCAGATATAAATATTTACTGAGAGACACCAGATATAAATATTTACTGTATTCTGTCAAATACAGAAG
TAAATGCTGAGACCAAACCAGTGAACTGAAAACAGACCTCTTGTTGGTAAATTTTGAAAAAAGGATTCGA
AGAGCTGAAGGTGCTTTCAAACCGAGAAGAACAACAATGCCACTGACCAGCGCTTTCTCATAATAGACCG
ATATACAAAGAAAGTACATGGACTAACTTATGGCTCCAAATGGATAGGTGACATAAAATGGCCTTTTTGG
GCAACATTGGAAAGAGAAGCCCTTGTATTCCCTACTTTGTCTCACAGTTCAAGGAATGCATTATGGCAGA
AAGGCTGGTTTGAAAAGAAGGAAATGGAACGAGTAGGAATCTTATGGGCAGGAAACTGGGAAATGAAATA
ATATTTTAAAAGTAAATATAGAAACATTCAGTTATAAAATCAATCAATTTTGGTAAAAAATAAAAAAGAA
TGATATAAAAGAAAGAAACCTGCCAAGGAAAAAGACATATTGACGCAGAAATCTGAAGTGTTATTCAGAG
TAATACTAGTGGAAAGACTGAGATGATGAAGTCTCAACTAGAAGCACTTCTCTATCCCAGATATCAGTGT
CAGACACAAACTGCACTATAGGTATTCAAAGCCTGGAGGAGTTTACACTGAGCAGAGGACACAATACTTG
TCTTTGCCTTCTTCCTTAGGACCTTTTCTTCTTTACAAAAAGAGTAAAGGTCATGAGTTCTCAGGAAAAC
AACTGTGCCATTCACAAGACTTGGCTTTTGGGATAAAGAAGTTAATCATATAAACTCTCTTATTTCAAGT
AACCATAAAACAGAGAAGTCCAGATAAGAACAGAGAAGTGCAGATGCTTCGGAGAGTCTCCCAGCTCCTG
ATTCCCTCTGGTGGAAGACTCAGATCAAGGCTATGTCTTCAGCGATACCACTCAACCCCTACAAAGGACT
CACTGAGCTTTCCAAAGGACCACATATTTCTTCCTTGTTTTTTTATACCAAGAAAGAAGACCAGCTTCTT
TCTCCCCATTACTGTTCTCTTCATCCTAATTGTTTTCACTCCCAAATTTGCTCTGAAAAAGATGCCTATT
AGTAAACCCTAAAATTACTGAAAGAATATCTGAGAGGCAGTTGCAGTCACAACAACACTGTGACATCACA
GAAAAAGCTAGTGCTCTCCAGGTTACAAGAGAGTTTTCAGGGAGGGCCTAATGATGATACACTGAAAACT
GTCATGTCCTACCTGCTGAACAGCTTTCCTTACATTGACCAGATTCAAGTTTGCACTTTCCAGGTATGTC
TCCTGTGACACAGTGGAAACCTTTATATACTCCTTCTCTCTAAAGCTAGAGACTTCTCTGTGCTTCACTA
GTGGTTACATGCTGTGAGGCTTGGCATGGGTGAAAAAGATTTAGGAACATGGAGTATAGGAGATTCTCCT
AGATAATACTTTTATTCTAAGTTCATTCCTGTGACACACAGTTCAATTTTCTAGGTTTTCAATTTCTTAT
TGTAAATTCCTTGTTAGAGGACTTTGTAAATATTTCTCAATGTACTCAAAAATTCTGTTTTCAAATATCA
TTTACTGCAATGATATTGTCACAAATAGGGCCCAGATATAGAGTAAGTATAGTAGTGTAAATTCTGTGTA
ACTACTTCAAATGGTAATCTCCCAAATTCTTATTTTATCGAAAAATTACCAGACATCAGGAGAGCAAAGG
ACAACATGCACTACTGAATTCTGTTCCTTGTCCCATTTGGTATCAGTACTACACTATCTAGCTTCCAGTG
TTCCCATGGCCAGAATTGAGGGTTTAGGATGATTTACCATGATTCTTTCTTCAGGCCAAACGTAAGATAC
TGGATGATGTGCAGAGACAAGAATGACTTGAGGACCAGTTAAACGTTTACTTCACGTTTGGGGATTTACC
TCAATGGAGAGCGCTTGCCTAGCAAGCGCAAGGCCCTGGGTTTGGTCCCCAGCTCTGAATAAAAGAGAAA
AAATAAAGTCTACATCAATAGGTTCATAGGAACAGGGGAAGTCTCTTTGAAATTATCATTTTTGAATTCT
GTATTCTTGACATAGTTGGTCAGAATCCATGCTAACTTTCCAATTAACTTCATAGGTGTAAGAGCAACCA
AAAGTATATATGTATACATCAGACAAAAAAAAAAAAAAAAGAAAACCCTATATAAGATTGATGAAGTTAG
GAAGTTCATTCTGCAAGGAACTGGATATAGATATTTACTGAGAGACACAGATACAGCATGTCAAATACAG
AAGTGAATGCTAGTAGCACACCAGTGAACTGAAAACAGACATGTGGTTAAATTTTGAAAAAGAATTAGAA
GAGCTGAAGGTGCTTTAAATCCCATAAGAACAATGATGCCAATGAACCAGAGCTTTTTAAAAGTAGACCA
ATATACAGAGAAAGTACATGGACTGACCTATGGCTACAAATGAATATGTTACAGAGGGTGGCCTTTTTGG
GCAACATTGGAAAGAGAAGCCCTTGTCCTCCCTATGTTTGTTATGTTTGTTTAAACATAAAAAATGAATG
ATATAAAAGAAAAGAAAGCTGCAAAGTCATCACAAATATTGACTTGGAAATCAAAAGTGATAGATTAATA
CTAGTGGAATGACTGAGTTATTGAAGTCTCAACTAGAAGCACTTCTCTCTCCCAAATATCAGTTTCTGAC
ACAAACTGCACTATAGGTATCCAAATCATGTATGTGTTTACCTTTAGTTAGTGACACAATACTTGTTTTT
CCCTCCTTCCTTAATGCCTTTTCTTCATGAGAAAAAGAGTAAAAGTCATGACCTCTCAGAAAAACAACTG
TGCCCTTCACAACACTTGGCTTTTGGAATAAAGAAATGAATGATATAAACCCTTTGACTTCCAGGAACCA
TAAGAACAGGGAAGTCCAGATGCTTCTAAGAGCCTCACAGTTCTTTATTCCCTCATGTGGAAGGCTCAGA
TCAAGGCTATCTCTTCAGCGATCCCACTCAACCCCTACCAAGGACTCTCTGAGCTTTCCAAAGGACCACA
TATTTCTTCCTTGTTTTTTATACCAAGATAGAAGGCCAGCATCCTTCTACCCATTTCCAATCTCTTCATC
CTCTTTATTATCACTCCCCAATTTCTCTGAATTAGATGCCAAATAGTAAACACTTTCCAGGTATGTCTCC
TGTGACACAGTGGAAACCTTTATGTACTCCATCTCTCTAAATCTAGAGACTTCTGTCTGCTTCACTACTG
GTTTCATGCTCTGAATGGAGAAAGTTGTTCAGGGGATTGGCATGGGTAGTAAAGATGTAGGAACATGGAG
TGTAGGAGATTCTTCTAGAGAATATTATTATTATGTATGTCACAGGTTTTTTCCTGTGACATACAGTTCA
ATTTTCTAGGTTTTCTCTGTTTCCCAAAGTCTAGTATTTTCCCTACAGACCTTTAATTGAATGAATATTG
TATTTTCATTTCTTATTGTAAATTCCTTGAAAAGCAACTGTAGGCAGCTGCTAAGTGCCAGGCCTCAAAG
TTGGTGCTGGTTTCTGCCTTCCACCCTCTCAATGGTGAGCTCTCCTTGTAGTAAACTAGTCCTTATTTGG
CTATGCCTGCCTGGCCTGCTGGCTTCCGCATAGTGACAGCCGATGTGCGTGCCCCACCTGGCTTGCTAGG
ATTGGGCAGCACTAGCTATTTAAGTGTGGTGCGAGTGTTCCCTGGGGTCAGAAGATTGTACCAAAATTCC
TGAGTAAAACTGCTCGAAGAAGGTCTTCACTCTCGTGTCTTCCTTGCTGGTCGAGGTTGGACTCGGCAAG
TGGTAGCCCATATAGGGACCTCCTGATATCAGAACTTCTTGCAGTCTGGGCAGCGCTGGAAAGTTCCCAA
GGTAAGGTGGGACCATAAGGACAGCGGGAAATAAGTGGTTATAAATTCTCAGGGTAGTAAACAAGAATGT
TCTCGGTAGAAACGAACTAAAATTAGGAAGACGCTTGGTGAATCTAGCCTTAGCAGCGCAGAAAGTTTTT
GTCATGGGTACCTCAGAGTCTCATCCAATTTTTCTGGCTCTTCAAGAGCTGTTTGAGCATAAGAAACTAA
AAATAAAAAGGAGCACCTTAGAGAGATTTTTGAGTGAATGCGATGTCATTGCCCCCTGGTTCTCAGTCTC
AGATAATCTTACTGTGGCAAGTTGGGTAAACTAGGGAAAGACCTTGATTTTGCCTGGGAACAGGGGACTC
TAAGACCTGGGGTCCATCCACTGTGGTGCTTAGTGCGTAGTTGCCTTGAGGATCAAAAATGTTTTCAGGC
AAATATAGAGAAGGGGCAAGCTGCCCTAGATATGCTTCAAGAGGAGAGGTCAGAAAAGCAAGGAAGCACA
AAGGAGACAGACTCAGAAAAGACAGATGCAGAGGAAGAAACAGACTAATCAGAGTCAGAAGAAGAGCTAC
AAGTGTTGATAGATCAAATGAGGAAACAGTCTCTAAGGAATAGACAGAAGAAGAAAAGGAAAAAGCCTAA
AATGGTGGAGGAACTTCCTGGGCGGTTCCTCTCAGCTCCTCCTCCCTGCAATGTTGTAGAGGGAGGAAAT
AGAGTTTTGGGTGCAGGGCGCCCTCCTGTGGTGAACAACGGTACTGAGCATGCGCAGGCTTTGCACCTGG
CATCAGTTGGCTGATAATATGCTAATGAGGGAGCAGCACCATGATAATGAGGTAATTCTTGCTCCACCAA
TCCCTGAAGGACAATCAGCATAGCCTCAGCTGCTGTCTATATAAGGCGAGCCCTCTTGCTGCTTGAGGTC
TCCCTGTCCCTGTTCAAGGGAGCTGTACAGTAAAGGATTGTTCGCAGAAGAATCCTGTTGCAGGCGTCGT
TCTTGCTGGCGAGACATTGGGCACGTGACAAATGGGTAGAACATTCTGCCCAGATGTGTGGAAGCCAGTC
CGCACAGAACTGCATCTGGCCTATCCTGTTTATGTGGATGCTGATCAACAAAGGTATCATGAGCCTTTAG
ACTTTAAGGTGATCAAGTCCCTGATGGAATCAGTAGGACATGTGGCATTATGGCCCCATTTACCATACCT
CCAGTTGAGGTCTTACACAGATTTTGCATGACTCCTAGTGATTGGATTAAACTTGCTCGGGCCTCTATTA
GTCTGGTACAGTATTTGGACTGGAGAGCTTTTCTTATTGACTTTGCCAATGAACACGCTGCCGCTAACTT
GGTAGCGAGGGGGGGGGTGTGGCCAGGCTGCCTGGAATAGAGATATGCTGCTGGGTCAGGGACGCTTTGC
CAATGCTCAGACAGGGTATCCAGGACAGGTTTACCAGCAGATTAATGAAGTTGAAACAAAGGCATGGATA
TCCTTACCTAATAAGGGAGAAGGGAGTGCAAACCTCATCAAGATCCTTCAAGGACCTATGGAGCCATTCT
CTGACTTTGTAGCCTGATTAGTGGAAGCAGCGGGGAAAGTCTTAGGCTACCACGATACTGCTAGGCCCTT
GATTAAAGAGTTGGCCTATGAACAGTCACAAAGGAATGTCAAGCTGCTATCACTCCTTACAAGAATAAGG
GACTTGAGGCTTGGATGAAGGTCTGTAGAGAAATAGGGGGACCTGTGACTAATGCTGGACTCGCGGCTGC
ACTTATGCAGATGACGCAGAGAAAAGGAGGTAGCTCAGGAGTGTGTGTTAAGTGTGGTCAGCAGGGGCGC
CTAAAAAGGCAATGTCCAGACAGGAGAAGTCTATTCAGTACAGGAAGTGGCCAACGCCCAAGGCAACAAG
GGCTGTGCCCCAAGTGCAAGGAGGTGAACCATTGGGCTCATGAGTGCTACTTGGTAAAAGACATCAATGG
GCAGCCTCTAATCACCGGTTTTGGTGGACAACGTCAAAATAATGGACAGGTGGGTCCACGACCCCAGGGC
CCACAAATATATGGGGCAGTCGAGAATCTGGATGTAGAACAGAGTCATGAGAGACCGCCGTCCCTTCTCC
ATTCAAGGGGCCAAGGGGAGCCACTAAGGGCTCCACAGGACTGGAACTCTTCTCCACTGTCAGATTCATA
CTACCTCCTTGGATGGGGGTCCAGTTGACAGAAACTGATTTTAAAGGACCCCCTGAACTTGGCACATTAG
GGTTTCTTATAGGGAGATCATCTACACCTTTAAAAGGACTACATGTCCATCCAGGAGTTATTGACCCAGA
TTATACAGGGGTTGTCAAGATCATGTTAGAATCACTGAAAGGGATTAGTGCCATTTCCCCTGGGGACCGA
ATAGCGCAACGATTACTTTGCCTAGCCATCATGGAAGATTTGCAGCCCAGTCTAGAAAGAGGGGAGAGAA
TGGTTTCAGTTCCACAGACTCCAACCCTACATTTTTAGGCTTGGGTTTAAACCAACGCCCAATATTGGAG
CTACGGGGATATGGTAAACGCATCCTAGGACTGTTGAATACAGCGGCCAATAGAAGTATAATAACTAAGA
AAGATTGACCTTCTGGACAGCCGGTACAGTCCTCATCTCAAACATTACAAGGTCTCAATTATGCAAGAGC
TCCTGATATGAGTGCAAGACAACTGAGTTGGAGAGATCAGGAAGGGCATTCAGGAGTTATGCAATCCTAT
ATGTTGGATTTGCACATTTCCCTTTGGGGGAGAAAATTGCTGAAAGATATTGGTTTCAAATTGACCACTG
AGTATTCTGAAACTTCACAAAAGATTATCAAACATGTGGGCTATTTACCCAGTAAAGGAATAGGGAAACA
CCTGCAGGGTAGGACTAGCCCTATAACTGCCCAACAGAGAGAAAGGAATCAGGACCTGGGTTTTCTTTGG
GGCCGCTGAGGATGGGTTCCCATTACCTGGAAAACAGAGGTCTGGTGTGGGTTCCTCAGTGGCTGCTTTC
TTCTGAGAAGCTTCCCGCAGCTAAAGCTGGCTACAAAGCATATAAAACCACCAGTATTACCTTGGAATAC
CCCAATATGTGTGATTAAAAAGAAGTCAGGGAAATGGAGACTGTTGCATGATTTATGAGTTATTAATCAA
CAGATGCAAATCATGGACTCAGTGCAATGCAGGCTTCCTCTTTTATCCTCTCTGCCAGACTGTTGACCTG
TTGTAGTGATTGATATAAAATATTGCTTTTTTCTCCATACCTCTTTGTCCAAGGGATAGTGAAAGGTTTG
CTTTTTCTGTTCCATCATGCAATCATGAAGAACCTGAGCAACGATATGAATGGGTAGTTTACCACAGGGT
ATGGCCAATAGCCCATATATGTGTCAACTTTTTGGGGGCAACGCCATTGGGCCAATAAGACAGAGGTTTC
CTGCGCTGAAATGCATTCATTTTACTGTTGATATCATTTTAAGTGCAAAGAATGAAGAGATTTTAGATTT
AGCATATGGAAATTTAGTTAATTTGCAAGAAGGTAGGGGATTGATTATTGCCCCGGAAAAGGTACAAAAG
GGCAGTCTTGTAAATTATTTAAGAGCAAAAGTAAGTCCTTATACCATTATCCCCCAGAAGGTTGAATTGA
GGAAAGATAATCTTAAGACACTTAATGATTTTCAAAAATTACTAGGTGATATTAATTGGGTCAGATGTTA
TTTAAAATTACCAAATTATTAATTAAAACCATTGTATAATACTTTAGTTGGGGATTCGGCCTTGGGTTCT
CCTAGACAATTGACTGATGAAGCAAGGGAAGCTTTAAAGAAGGTTGAAAACGTATTACAGGGCGCAATTT
TTCATCGATGGAAGGAGGGTGCAGGCATTGTGCTATGCATTCTAGACACCTACATGCAGCCCACAGGATT
GTTGTGGTAAGATTGCCCTCTGTTTTGTGTTTATCCCAAGGCTTCTCCAGCTAGATCAGTAGAGTATTAT
CCTACAGCAGTTGCACGCTTAGCCCTGAATGGGATCCAGCAGTGCATACAATTTTTTGGTGTTTCCCCAA
CCTCCATCATAGTGCCCTATACAGGTCAGCAGATGAAGATCTTGTGTGGCACTGTGGATGATGGGCTATA
TTACGCTGTGGATTCCATGGAGAGATAGATAATCATTATCTAAAACACTCTTTGCTGTCCTTCTAGGATT
TCCCTGTTTCTCAAAGGTCAGTATTTTCCCTACTGACCTTGAATAGAATGAATATTGTATTTCGATTTCT
TATTGTAAGTTCCTTGACAAGGGACTTTGTAAATATTCCTCAATGTGTACTCAAAAATTTTTTTCCAATT
CCATTTTCTGCAATGATTTTGGTCACAAGTGGGTCCAGCTATAGAGTGAGTATAACAGTGTAAATACTGT
GTAGCTACTTCAAATGATAAACTCCCAAATCCTTATTTTATCGAAAAATTACCAGACATCAGGAAAGCAA
AGGACAACATGGACTATTGAGTTAGGTTTCTTATCCCATTTGATATCAGTACTACACTATGTAGCTTCCA
GTGTTCCCACGGCCAGAGTTGGGGGTTTAGGATGTTTTACCATGATTCTTTGTTCAGGCCAATCCTAAGA
TACTGGATGATGTGCAGGGAGAAACGTGGCTTGAGGAGAAGTTAAATGTCTACTTCAATAGGTTCACAAA
AACAGGAGGGAGTCTATTTGAAATTGTCATTTGTGAATTCTACATTCTTGACATAGTTGGGCAGAATCCA
TGTTAACATTCCACTTAACCACATAGGTGTAGGAGCCACCAAAATCATATGTATACTGTAGAGGGCTGCA
ATAACATTCGCCACCACTAGATGGCACTTGCTTCCTCTGCGTCCCACGTGGAAGGCCGAGCTAGACAAGA
TGGCGCCGGACTTCGCGGCGCGAGCCGACTTCCTTTCAGGAAGTTAACTGTGTGGGCATGTGGAAGAGTG
CCTTCGTGCCAGGTCTTTGCCCACTCCGGGGCGTGCCTGATGAGATCTTGAGTAAGCGACCAATCAGGTG
TGGATGCGCCTCGCTAGGGTGTATGTAAGCGTGCCATGCTGGCGCGCCTGGCTTCCTCCTTAAGATATCA
ATAAAGTTTGGTCACAGCTAGGATTCCTATGTCCACACGTGTTTTCTTGCTGGCGAGGTCGCATGTGGGA
CAGTATACATCAGCCAACAAAACTAGATAAGATTGATGAAGGTAAGAAGTGCATTCTGCCAGGAACTGGA
AAAAGTTATTTCCTGAGAGACACAACTAGAGCATGTCAAATACAGAAGTGAATGCTAGTAGCAAACCAGT
GAACTGAAAACGGAACTCTTGTTGGTAGTTTTTGAAAAAGGATTAGAAGAGCTGAAGGTACTTTCAACAC
CTTAAGAACAGCAACGCCAGTGAACCAGAGTTTCTCATACTATACCAGTATACAGAGAAAGGACATGGTC
TGAGCTATGGCTCCAAATGCACATGTGCCCGACTATGGCCTTTTTGGGCAACATTGGAAAGAGAAGCCCT
TGTCTTCCCTTGTACATCTTTCAGTTCAAGGGAATGTCAGGCGGGAGAAAGGCTGGTTAGAGACGAAGGA
AATAGGAATGGGTAAGGATCTTATGGGCAGGAAACTGGGAAAGGAAATTATATTTGAAATGTAAATATAG
AAACACCCAGTTAAATAACGCAATAAAATTTGCTAAAAAATAAAAAAAATGAATGTTATAAAAGAAAGAA
AAAGCTGCCAAGTAATCACACATATTAACTCGTAAATCTGAAGTGGTGTTCAGAGTAATACTAGTGGAAA
GACTGAGATGATGAAGTCTCAACTAGAATCTCTTCTCTCCCAGATATCAGTGTCAGACACAAACTGCACT
ATAGGTATCCAAAGCACGGAGGAGTTTACACTGAGCTGAGGAGACAATACTTGTCTTTGCTTTGTTTCTT
TGGACCTTTTTCTTCAGGGCAAAAAGAGTAAAGCCATGAGCTCTGAGGGGAACAGCTGTGCCCTTCCCAA
CAACTGGCTTTTGGAATGAAGAAACTGATTATATGAACTCTCTGACTTCCAGGAACCACATCAAGCAGGG
AAGTACAAATGATTCTGAGAGGATCACAGCTCCTGATTACCATGTGTGGATGGCTCAGATCAAGGCTGTT
TCTTCAGTGAACCCACTCAATCCGTACCCAAGACACACCGAGCTTTCACATGGACCACTTATTTCTTCCT
TTTTTTATAGAAAGACAGAAGTCCAGCTTCCTTATCTTTTATCTCCCTCCCAAATGGCTGTTTAGCGGGA
ATAAGAGGTCAATGAGTTAACCCTAGAGATCCTCAAAGAATATACAAGAGGGGGTTGCTGTCACCATGAC
ACTTGTGACATCACAGAAAAGCTTGGGATCTCCAGGATACAAGAGATTTTTCATGGACGCCTAATGATGA
TGTCACTGAGAACCGCCATGGCCTACCTGCTGAACAGCTTTCCTTACATCGACCAGATTTGAGGGTGCCT
TTTCCAGGAGTGTCTCCTGTGACACAGTGGAAACCTTTATGTACTATATATCTCTAAAGCTAGAGACCTC
TCTTTGCTTCATTAGTACTTACATGATCGGAATAAAGAGTGTTGGTCAGGGGCTCGGTATGTATAAAAAG
GATCTAGGAACATGGGGTGGAGAAGATTCTTCGGGATAAAAATTCCACTCCCAGGTCCATTCCTGTGACA
GACAGTTCAAGTTCCTGGGTTTTCTCTGTTTCCCAAAGTCCAATATTTTCCCTCCAGACGTTTAGTTGAA
TGAATATTGTATTACATTTTCTTATTGTACATTCTTTGAAAGGGGACTTTATATATATTCCTGAATGTGA
ACTCAAAAATTCTGTTCTCCAATTTTATTTTTTGCAATGATATTAGCAACAAAGTGGGCCCAGCTAAAGC
ATGAATATAACAATATAAATATTGTATACCTACTTCTAATGATAATCTCCCAAATCCTTATGTTACACAA
AAATCATCAGCCATCAGTAAAGCAAAGGACAACATGGAGCCTAGAATGCGGTTCTGAATTTCTTTTAGGT
TTCAAAAATTTTGTCTAGAATGTTTTGTCGGTGTATTTGTGTCTTTATCCCTCCACTGGTGTCCTTCTGG
GCTACAGGAGTTGACCTCCTCATGTTCCATATCACCAACGTAAGTCACATCTTAGGTCACCCCATTGATT
CATGGGTACCTCCCTTATCCAGGTCTCTTTCTCTTCCTGGAGGTTTCTCCCACCTCCTCATCTCTAAAAG
TTCAAGATTTCCTTTCCTTCTCCTGACTATCGGGTCATATCTCCTGTCCCTTCCCACGGATCCATTCTCC
TCTTCCTTCCTTCTCCCACCTAGTTCCTTCCCTCAATCTCCCTCCAAGACTATTTTATTCCCCATTCACA
TGAGAGTCAATCATCTGCACATGGGCCTTTCTTCCTGTTTATCTTCTTTGTATCTATGAGCTTTGTCGAG
GACGTCCTGTAGATTATGGATAATATTACTTATAATTGAGCAATTTCAACAACCCTGCTGGATCATATTT
TTATAGTAGTATGTTAACATTGAAAATTATAATTTAGTATGAGTGAATGTCAGGAGGAGCAAATTTAAGT
AAAAAGCAACTTGAAACATAAATCAAATCACAAATTCTACCAGTTGACATTCTTATAATAATAATACTCT
ACTACCATGAGTAATTATTGTCTCACAGGTGATTTTTTAAATGATACCAAAATTTGGCAGGCAAGTGATG
CTTTTACCAAATAATTATGGATAATATGACTAAGATCAAATAAGATAAATATATTGTTTTCATTTTGATA
TTACTTGCTGGAATTTTTCCTCAAACATGATGTATAATATAGCATTAAACATTATGGTATTACTTTTAAA
TTTTAATATTTATTTTAACCTAACCTATAAAGTAACAGGCTGCCTTATGTTATTTTTGCAGACATTCAAC
CTCATCCTCGCTTCCTCAGTTCTTTGTTCCCTCCTGCCCTATGACCCTCACCACTTATACTAGTCTCTCT
TCATTATTCTTACTTCTACATTCATATCCCACATGTTCAATATCTTCCATACCACACTTTTTAAAACCCT
ACTCTCTAATCTCTGTGACCTATACCCGCTAAGTAAACTCAAACCACCCACAGCTTCACATAAATACAAG
TATATTAAAAGGAGATTCTATTTTCTACATGAGAAAGAACACATGGTATTTGCCTTCCTGAGTCTTTGAT
ACTTACTCGGTATATTTTCTAGTTACATCTATTTTCCTGAAACCATCATAGTTTAGTTTTCCTGGGCTGA
ATGAAATACCGTTGTGTATATTGTCATATTCTTATGTATCTACGTATCAATGAACATTCCTTACCATTCT
CAATAAAACAGCAATAGATTTCTTTGTGAAAAATGATGAGAAAGCTCAGATAGAGAAGTCAAGATTAATT
ACTGACAAACTAAGAAAAAATTTCCAAAGATAAAAATTTGTGGCTATGTTAACTAGATCAGTGTATTTTA
ACATTAATAAAGGATGTCGTATCTATAATGTTTTAATACTAATTAAAATTGTAGAATATTCAATACTTTA
GAGAATGCTTATAAAATTGCCCATCACTAAGTGATATTTCCGCTAAAAATTTAATCTTTTTATAAAATAT
TTTGGTTATATATATATACATATATATATATATATATTCAAAATAAAGAACTTAAGAAGTTACTTAAGAA
GTTACTGTCATAAAATTCAATAACAACACCAAAGACCGGTTATATGAATTAACAACAGACTAGAAGTTAC
TGAAAACCTCTCCAGTTAAATTAAGAGACTTAGAAAAGAGATAGCATTTTAATAGAAGTGCACATGTCAA
ACAAGATACAATAAAATCCCGAAACTCTACTAAGATGGTTACTATGCATTCCTTTGTGCTAAGGTTTCAT
CAACATGGTATAATAAAGAGAAGGTATATATCAGAAAAATATATTCATGTTTAACATACTAAATTTCTTC
ATAAAACCCAAGCAGACACTTCTCTTTTTTGTTGCTTAAAAAGTATGTACAAAGCACGGATTTTGATTAT
AACAGTAATATTTCAAAAACTATCATTAAATATGCAAAGATCTTAAAACAAAACCCAGAGTTTTCAGAGC
AAGCATTCAAACTTAAGAAGGAAAAGAAAACATTTTAAGTACATAGATGTGCATAATGAAGTCCCCAGCT
AACCAGTAACAGACAGCCAAATTTATTGTTCTATATATTCCATAGAATAGTCTCTCCCAGTTCATTGTTC
CTTAGCATACGTTATTGCTTATCTTTCTCTGTTTCTTATCTTCTGAGAGCAGGTGGTATTGGCCTGAAAT
CCACCATTCTTCATTCACAATGTAAAAACCCTTTAGCTAATCACAGAAAAGCCTTCAAAGTGTATTTACA
TAGGTTTATTTAATACAAATTCAGCTTATACTTTAAGGGGAATAGTGATGGAAAACATCTTTTCATACAT
ACTGTTGAGGAAAGCTTGTTGTAATTTCCAAACCCAATGAGCCCATAAAGAAAACACACAATCTGGTTAT
TATAATTATAATCTATAAACGTGTATTGGGTAGATCTAACGCTATCATAACTTATTTCCCAACCATAAAC
CCCTTGCTACATGTGCTTTCTCCAGGCCATATGGATTGTTTCCATCATTCCTTCCTCCTCTTTTTCTTCA
GTCCTCTCCCTTCCCCTCCTACCCTCTTCTGACTCTCTACCAACCCCACCGTCAAACATCCAGTAAAAAC
TTTCCCCTCTGGCTCTCAGTAATAGGCTCTAGCATTTACTGACCAGTTAAAATGGGAAGAAGGTTCATAT
GCGATCACCTGAGTCCATGATAGAGGGCTAGTCGAGGGGAAACCTCCTTTGAGGAGGCAGATAAATATCA
GGATACAAATAGCATTTGCTGGGGGAAGATCAAATCCGTATATGCTTTCCATATCTATGCAGTGGATTCT
GAGAAAATGTGGAATATTCTTCCTAAAGACCCAGCTATACTACACCTGATTTTATATCTGAAAAGACCTG
CCATACCGCAAGGACATGTACTCCATCATGTTCCTAGTGGATTTCTTCATAATGAACAGGAAATAGAAAT
AACGCAGATGCCCATCAACCAAACAATGGCTACAGACAGTGTGGTTCATTTACACAATGGAATACTACGC
AGCTATGAAAAATAAGGACATTGAGAAGCTGCTGTCAAGTAGATGGAATGAGAAAGTCTTGTCCTGAATG
AGGTAACTGAGACCCAAAATAACATGTACACACTCACTTAAAAGAGGGTATTAGCCATAAAGTACAGAAT
TCACACACTACGATCTACAGAACCAAAGAGGCTAAACATGAAGAAAGACACAAGAAAAATGCTTGAATTT
CACCCAGAAGGAGGAATAAACTAATGAGAGGAGGCAGATGGAAGGGAAGGATTGGGTGGCTGAGGGGATG
GGGAGGGAAATGGGGTTTGAGAATCATTTCTTGGGAGAGACGGGCAAGAGGGACAGAGGGCAGGAGAATA
GACTGAATCAGTGACTGTCCACGGTGGGCGCTAGCTCTATGATTATCCTGCAGTCTGCGATGGGTGAGGC
TGCCCTGGCGTCCATGAGGGTGACTTTAGCTGAGACTCGGTGCAGTGGGGATACGGAGACCGAAATGGTC
ACTTTCCGTATCCACGGAGGACCCCAGGTGGAAGGATAAGGACACAAACACACCACCAAAATTTTGACCC
AGAAATTGCCTTCTCTATAATAGACACAGGGACAGAGATGGAAGAGGAAATGAGGGAATGTTGACAGGAT
ACGTGACCGGATGTGAGACTTATCCTATTGGCAGACGGCAAACCCTGACATTATTGATGGTCCTTCTTGT
GTCTGCAGACGGAAGGGTAGCGTTATTGTCCTCTGCAGGCCCCACCAAGAGCCGACTGACACAGAAGCAC
AGACACACTGACAAATATCGGATGGAGCTCAGTGAGTCTCACTGAGGAGCAGAGGGAAGGACTGAGAGAG
GCAGAGGAGCACAATGGTCCTCACGTGGGGTCACTAACCCGTCGCCTGTCTGTGGATCCTGTTCTCCTAC
CCGGCTGCGTTTTCAGGACCTGGTGGGAGACGATGGATCTCGTCCTGCAGAGACTTGATGTGCCAGGGGA
GGGAGTGCACCCACAGGGGTCCTCCACTCTCTCAGAGAAGAAGGGGGGAGGGTAGGAGGAGGGACTGTAA
ATGGTGGGAGCCTGGAGGGGTGTGGTGACAGGGCCGCATTCACAGTGTTACCTGGTGAATAGATACAAAC
ATTCTAGCAAGGAGGGGACCGGGGACATTACATCACAAGGACGGGGGCGTGACATCATGGTTTTGGGGCA
TGACATCGTGGGGGTGGGGCGTGACATCACGGGGACTGGGGCGTGACATCATGGGAGTGGGGCATGACAT
CGTGGGTGTGGGGCGTGACATCATGGGTGTGGGGCATGACATCATGGGGTTGAGGAATGATATCATAGGG
ATGGGGGCATGACATCATTGGGTAGGGCATGACATCATGGTGGTGGGGCATGACATCTGGGGGCGGGGAC
AACACATCATGGGGGCGGGATTTGACATCATTGGGTGGGTCATGACATCATATCGGTGGGGGAATGATAT
CATAGCGATGGTGGCATGACATCATGAATCCTAAGAGAAAATAGATGAAACTAAAAGAAAGAAACCAGCC
CGAGACGGAGCTGAGACCTAGAGACGCAAACATGGTGGCGTTTACCTATAGATGGTATCGGCTGTGAGAT
AAATCTTATTCTATCTACGATCCACACATGCAGAGAGGACACAGGAAAGGAGAAGGCCCGTGAGGGGGAA
AGCATCGACCTCTCTGAAAGGAAAACTGGAACAGATTCTGTGGGTTAGTGAGGGCGACTGTGGACAGGAG
CGGAGGGTCGGTGGGGACGATGGAGGGAGAGCGCGGTGCAGAGAGAACCGGCCAGAATTAGGGGACACAC
GGGTTAATGCAGAACCTCGATGGATGCGCTGGTTAGTTCATGGTGTCTAGAGGGCAAACTCCGGAGGATT
TAATCTGACGGAGAACGCAGAGTCCGAACCTTCAATCCTTTGAAATCGAGCAAGTGGGACCTCAGTGTGG
GGATGGGGCACATTCAGTGGAGTCGGTGTCTGAGGAGGTCACATGGAGATCCCTGACCAGCAGACCGAGG
CTGGGACAGAGATTATAAAGATATAGCAAATGAGGCCTTCCTGGTACCTTAAGCCTCCATCGATGTAAAT
GCACCCGAAAACCCCTTCCCGCTCTCCAAGGTTTGTGTAGCCCTCGTTCACCCTGAGTAAAATATATGCA
CACAGCGCGTCCCTGAACACCTTCCAACAGAGCTGTGACACGGAAATCCTTGGAGTAAACACCAACTCAC
TTGCAGGCAGAAAAAGATTCTGTTGACAGACTGGTTCCTGGGGCCACTTGATCCTTTCACATCTGTTGTG
CGCCTGGACACTGTAGGAAGGAGACAAGAGTTGAGTGTATGTGTGTATATGTGTGTGTGTGTGTGTGTGT
GTGTGTGTGCGCGCATATGTGTGTTTCTGTGTGTGTGTGTGTATCTGTATATTGGTTATCGTCTGTGTGT
CTGTGTTTGTGTATGTGTATGTGTGTGTGTGTGTGTCTGTGTGTGTGTCTGCATGTGTTTATGTGTCTCT
CTGTGTGTATACGTGTGTGTCTGTGTGTTTGTGTATGTGTATGTGTGTCTGTGTCTGTGTGTTTGTCTGT
GTCTGTCTGTGTCTGTCTGTGTGTATGTCTGTTTGTCTATCCGTCTATGTCTCTTTGTGTGTGTCTCTGT
GTATCTGTGTGTGTTTGTGTGTGTGTGTGCATATGTGTGTGTGTGTGTGTGTGTGTGTTAGTCATGCATA
AGCTAACCATCCTCACACAGACTGTCTGGATTGCTTTTCTTCTTAGAAGGTTGGTGAATCTTTCTCTTGT
CATAAAAAACCACCTTGGTTCTCAACTCTCTCTGTGAAGCCATGACAGGTTGAGTGATTTTCATGTGTGA
GGAGTCTGTCCTATTGAAAATTGCTTTCCTTGATACAATAAACCTTGAAAAACACGTCTCAACATTTACT
TTCCTTATTCCATGATCCCTTGAGGGGATTATTCCATCATTATTATTATTATTATTATTATTATTATTAT
TATTATTATTATACAGGATTATTCCATTATATTGTTATATGCATTGTTATCAGTGTGCTAATGTTCATTG
AAGATAGGAAGAAAGATTTAGTTTCATGTGGGTCCCATTGGACGGCCATGTCTTTGTTCTTGGAACTGAA
AGATTTATTTATATGCTCCCAAGAGCAAGTACATGCAAGTACAGAAATTTCCTTGGTCTTCTACTTGAGA
GTGACACCCTCACGTAGTCCTCTGATCTACTTAAGAAACAGAATTTAGACGAGCAATGAAAAGGATGGTG
ACCAAAGACCAAGTTAGGGAGAAATAAGGCAGTTTTTCACAATGTTTCGGGCTTTGGGAATTGATAGACA
TTACATAACCACCTTTTCATTCATAGCAGGAAAAGTCAAAATTATTAAATAATAGTAGGCAGAAAATTTA
TACAACATGTGTGTGCTGGCTAATTTAAATTCCCGTATTTCATCTCGAGAACATTGTATATTCTCTTTCA
GGTTCTTCTTGAAATTCTTTGAACACGTGAAAACCGGTATGTGTTTATCTGTACACATTCATAAAGCATG
GCGTCGCTCAAGTGATGGACAGACGACACGACTGTCAAGAGACAGACTGACTTTCTTGCCAAAGGAATAA
ATCTTCATGTTCCCGGAGGCAGTTTTGGTCTTAGATTCAGAAGTTTAAAATCCCCTGAGAAAGCTTCCTA
CAGCTACCGTTTCCTATATGTGGTAATATCCTAGGATGTGGGTTTGTTCTTTGCATTTTGTTTCAAGATC
TACAAGAAAGTTTCTATTACGTATCTATTTGGAGATGTTGTCTTTCTTCTTTTCTATAGATGGATTCTGG
GTTGTAGACTCTCAGGCATTTTCTGATCCATCCCTCACAGTAAGGGCTGCAAATGAGATGAGTCTTCATC
AGGAATAAAGGAAATAAGACAGATAAGGTAATAGATGACTCCCTGATGTATTTATCCCTGTGAATCTGAG
GTGACTGTTGTCATCAACCTGTATATATAAACTTTAACTTTACAACAAAGTACACTCACATGAGTTTAAA
CCTTTGTACTTTTCATTGTGTAAATATTTGCAATAAAGAGAGCTTTCAAAGTGATAAAGTTGTGTGATGT
GTGTATCTCATTTAATAGATTCTCTTGTATAAATTAATAGAATATATAAATGGTTTTCCTTCATGTTGAA
TGTAATGAAGACAGTGTCTCTTCTAACAATATATGTAGTAATTTTGGCCTCTATAAAATTTAATATGTTC
ATATCTTGCCAAAACATCCACCACAATTACTTATGGGATGCTTCCTATACTTACTCAGTGTTTTTTCCTA
AATATTGACTTTAAAATGCATTTAGCAGAATAGATATTGAGGAGGATGGAGGGAGGGAGGAAACTGAATG
GGAGGGAAGGTGGGGAAGGGAGTGGGTAGGAGGAATTAGGTAGAGTGGGTTTGGAGGAATTAGGTAGAGT
GAATGCAGGGAAAAGGGAATGGAAATCACAAGTGTGGGGTGCGCATCTCTAGGAAGTGCCAGAGACCTGG
GAAAGGTGAATCCCCAGGGTGTCTATTGGGGTGACTCTAGCAGTGGGGATACACATCCTTAATTGGCCAC
TTCTGTAGCCAGGCATGACTCCCAGTGATGTCACAAGGAAAAAACCCACCCACAAAACCTTCAATCCAAA
ATGAACACAGACTACAAGACCTTCAGAGACAGAGATAGATAGAGCAGACATGGAAGGGTCGTCCAACCAA
TGTTTAGCGCAGATTGAGACATACTCCGAGTGTACCGTGCGTGACTTTCCGCCGGCAAGAAGCACGCGGA
CATTTAGAAATCCTTGCTATGACCAAACTGTATTTTAATCTTAAAGAGAAGCGCCCGCTGCGCCAAAATG
GCAGGCTTATAAACACCCTAGTGCGGCGCACCCACACCTGATTGGTCGCTTACCCATGATCTCAATAGGC
ACGCCCCGGAGTGGGCAAAGACCTGGCATGAAGGCACTCTTGCACATGCGCACACAGTTAACTTCCTGAA
AGGGGGCCGGCTGGCGCGGCGAAGGCTGGCGCCATCTTGTAATGGCGGAGGCTATCCTGGAATTCCACGT
GGGGTGCAGTGGAAGCCAGCGCCATCTAGTGGTGGCAAATGTTATTGCAGCCCTTTACACCCGAGGGCAA
GCAGTGATCCCTGACACTATTAAAGATACTCTATTGTGCTTGCAGACAGATTCCTAGCATAACTGTCCTC
TGAGTGACTCCACCCAAAAGCTGAGAGAAACAAGTGAAAAGATTCACCACCAAACATTAGCTGGAGCTGG
AGAGTCTTAAAAAAAGAAGGTGAAGAATCGAGATCCAGATGATATGAGCGACTCCACAGGAAGACCAATA
GAGTCAACTCACGGGGACTCTTGGGGTTTGCCAAAGACTGTACGACCAACCAGAGAGTGAACATGGACTG
AACCTGAGCCCCCAGGACATAGGAAGGAAATGTGTAGCTTTGTCTTTTTACTGGTTCCCCTGACAATGGG
TGTTAGCCTATCCTGAAGATGGAGACCGATATTGGGATGAAAAGTGAGTAAATAAATAAATGAATTTTAA
AGACACGGATGTCCCATCTATAGACAACATATTTTGGGAAAGCCCAATTCTAGTTGTTCGGGACCCACAT
GAAGACAAAGCCTGTGGAGTCCTATGCCCTTAGAGGCTATAATCCTTTTCATTCTGTTCGTCCATCAGAG
TCCCAAGCCCCACCCGTGGTTTGAATAGTGGGTTTCTGCATCTGTCTGAGTCTTCAGCTTAGTGGAGTCT
CTGAGAGGGAAGCCATGATGGACTCCAGTCTGCAAGCATAACAGAGCGTCATTAACAGTGTCAGGGATCG
GTGCTCATCCATGGGGTGGGTCTCAATCTGCACTAACCATTGGTGGATCATTCCTCACTCTCTGCTCTAT
GCACGGCCCCTGCATTTCCTGTGGTCAGAATAAATTTTGGGTCTAAAGTTGGTGTCTCTATCATTCCATT
TGGGTTACTCTCTGGCTACAGGAGATGACTTCTTCAGGTCCATAACACTGAGGCTGTGAGTCTCAGCTAA
GGAAACACCCATGATTCATGGCATCTCTTACCCCAGCTCTCTGCCTCTTTCTGGATGTGACCTCTACCTC
CCCACCCCATCCATCTAGGCTGCTGTGTCTGGCCTCAGTAGCAGAGGGTGTGATCACAGAGACTGGATAT
GCAAGGTGAGGAGATACCCGTGAGGTCCCCTCCTTCTCAGAGGAGAAAGGGCTGGGGGAAGGATTATGAG
AGGGGTGAACTTGAGGGGGGCAGTGTGCAGCATGTAAAGTGCATAAATAAATAACTATGGAAATAACTAA
GTCTACTTGAAGGTAAGAAGCAGGTGTGTGTGTGTGTGTGTGTGTGTGTGTGTGTGTGTGTGGGTGTGTG
TGTAACTAAGTGAATTTGAAGGTAAGAAGCAGGTGTGTGTGTGTGTATGTGTGTGTGTGTAAGTAAGTAA
GTAAATAAACGTGAATGTAAGAACAGTTTTGCGTTTGTCTGTGTTTATGAGTGTGTGTGTCTGTATGTGT
GTTTCTGTTTGAATATATATATATATATATGATATATATATGATATATATATATATGATATGATATGATA
TATATATATATATATATATATATATATCAAGGTAAGAAGCAGGTGGGTGTGTGTTTAATATTTAATTATC
ACATTTGAAAAAACCGTGGTCAATACAGAAGACAAGTCAGCTTAGGCACTATATTTACAAAAAATTGGCG
TTTGCGGAAGATGAAGAAATGATTCGGTGATTAATAGCATTATCTGTTCTTCCAAAGGACCCGGGGCCGA
TCCCCAGCTCCCGAGTGACAGCTCACAAGTGGCTGTAATTTCAGCATCACGGAATCTCACACCCTCTTCA
ACCTCCTGGACACTAGGCATGGATGCGCTGCACACGTGAACAAGCAGGTAAAACTCTTGCATATGTACAA
CAAAAGTATAAAAACAGAAGAGCAGTCCCTGGTTGACATAATTTGATTTTTGTGAATATTCATAGTGATA
ACACAGTCAAATAAACACTTTATTGATCTATAATGCAATCAAAGGCACTAAAAGTTAATAATCACATGAG
TCACTTAAAATCTATTTATTTAGAAAAATTGTAATAAAAATTTACAGTATTGAAATTAAAATTTTATTAA
TATACAAATTGATAAACATTAATATTATCATATAGAGCTGAAAATAATACTTTCCACATATTTGTTTGGC
TTTTATAAATATTGCAGTTTGTGGTTAGTTTATTGTTGGTTTTTGCAGGAGTTCATTTCCAGGTATTAGC
ACATAAACGCTATAAACTCATGCAGAATACACTACAGGAACTTAGGCCCTCCTGTGTTGAATCCAGGAAG
GTTGCCATCTGTTTTCCTTCTTGTCTGATCAATTTTCTCTACATACATTACAAGGATATTTTTGTTCTTG
GATTCCTCCAGTTTTGTCAAGCTGATAGCTGATTGCTGATAACTGGAGAATATTTAGTTTTGAAGGTCAT
TTTTGAAGCTATTTCCTGATGTCTGCACTATCAATGTTGTAGATTTTCAAATGAGTGACCAAATGAACAG
CTATTATCAGTTATAGCTACTATTATGCCTTATAAATACTGTTGTTTTGACTTTTTTAAAGAAGAAAACA
GAAAGGGATGGTGATTGGGGTAAGGGACTCTGTGGGGGAAAACAGGAAGGAGGGCAGCATTTGAGACATA
AATAAATTAGTAAAATAAATAAATACAAAAAATAAAGAAGAATTCATACTATACAGTAAAATCTGATTTA
ATTGATAGGAAACAGTATGGTTTTATATTGTAACATAATTCCTGAATTTTATATACTTTAATCAATCTAA
TGACTAATTCTCAAAAATCAGAAAATTAAAAAAAAATATGTTACAAGTAACACAGTAGGTTGACCGAATC
ATAACAACAATGTTTCTAGAACTGTACACTTTCTATTCCCGTATCCAATCCAGAAATCCAGTTGACATTT
AGGTATTGCATGTCTTATGTCATTCTATTCTGTGATAATTCATTTCTATTTTTATCTTCTGTGATCACAC
CTTTGACGATAAATAATTACTTTGGTAGAATGTCTCTGAATTTGGATTTGCACAGTGATTTTTCTCTTTT
AGGTTGAGATTATACGTACTTGACACAGATACCAAAAAGTGTTTCTTGCTTTGCTTATCACAGTTAGGCA
TTAGGAGGACGCCTGCCATCTTAACAACACCCAATTCCAGAGCAATGAAATTATTTTAAATTATTTTCCT
TTTGTAGATAAAATATTTTAATTTATTTTTTTTGTATTTCCTATTAAAGTAATAGAAGTTATAGGAGAAT
CACCTAAAGCCTAAAGAAAGACTGTGTGTCTCTTCAAAACTTTAGGCTTTATTTTCACCATCTCGGTCAT
TTTTTAGTAACATTTTGACCTGAGTGTTCCTTACTGCATGTAAGTAGACTCAGAACCATGAGTCTGAGGA
TTATGTAATTATTGTCTTTCTCTTTGGGTACCTCATGCCTAAAACAATTCTGTAGTTTTAGTGTCATGGT
AAGTTTTCTTAATGTCTTCCACATTTTCAGCACACTTAAATGGAATTTTATTTTTGTTTCATTATACTCA
TAAAGACTCAAGATTCTAATTTTATGTTATTTTATTTTCTTCTTGAATAGCAACCTGAATCTAATTATCT
GACACTAGCTGACTTTTATATTTGTATTCTGTCCCTTGTAAACCCTCTTCAATTCCTGTATAATGTGTGC
ATGCGTGTGTGTGTGTATGTGTGTGTGTGTGTGTGTGTGTGTGTATCTGAAACTATGATATAGATGTTGG
GAATCACCTGGCTGAAATTTGTTTAAACAGCGCTATTAGAAATCAAAAAGTGGAGGAAAGACGACTCCTG
TTCCAAAATCATTGGCCCTGGGTGCCCAGAACTGACGTATGGACTGACCAAATGGTACAAAAAGCAGACG
TTAGCAATTCACTGTCCTGAGAACTACTTAGCAGTTCCAGTCCAATGCAATGAATTTACATGTACTGAGG
GATATGGAATTGTAGCATAACGAGCGGAGATCATTTACAAACAATTTCTGGATTGGATAAGAATGGACAC
AGAGAATTTTCAAGGCCCTGAGACATTAGCATGTGGTTTAAACTCTGCCCAGATGAAAACGTTTAAGTAC
TGGACTGATCTACTAAAGTAATTTAGTAGCAAGCAAACTTTACAATTGTTTGCAATTAAGCATGGTGGGG
AATGAAGAGAACACTCTAAAACAAAGTTATGTTTTTTAAAGTTTGTTTCAAGACAGCAAGAAGGAGCACA
GTGGTTTTGTTTTCGTTCTTTCACAGACTTTGCACCTTTTTGAAAGAGCACTTTCGATCCTTAATTACCT
ATTTGTTATCAGAACTTTCTTCCGACCCAGAGTCCTTCTCAGTGCTGCTGTGACTTCTTGGTTCCTTATG
CTATAGATGATGGGGTTCATCATGGATGTCACTGTGTATGGAAGATGACCAAGAATTTATCAACTCCTTG
TGGGTGGTTAGATTTGGGCCTCAAGTAGTTTTGTCCCAACACTACATGGCAACCTATTCCCCATGAAACA
ATTGCCAAATGGGCACATACCTCACGACTCATTTGGGTTGCATAATGAAGGTGGGTCATACGGTGTCCAA
AGGCCATGACTGCCAATAGGAAACACTCAGTTATACCAAAAAGTGTGAAGAACAACATCTGTGGGGCACA
TCTCTCCTGAGAGACTCCTCAGATCTCACTCACACGGCTCTCCATATCTTGGGTATGACAGAGACAGTGT
GACCAATTTCCAGGATACATAAGTTCCCCAGAAAGAAGTGCATGGGGGTGTGTAGAGATGGACGGGTGCA
GATAGCAAAGGCCATGAGAGCAGGATGAGGGTGAACAGAGGGAGCATTCTCCAGGGACCTCACAGTTCTT
GGCAATTGCAAAGCATTTGACAGACAAGCCCTTTTCCTGCCACAAAGAGCAATTGACACACTCGACACTC
ATCTCCAGAAACACAGAGCAGTAAGCCATTAGTAGGATTCTTGCAGATGAGAGATATTATTTTTTTTTTA
GTATTTTAGAGGCTCCAATACATCAGAGTCAAAGTCTTTGTCTGCAGTCACAAAAATCAAAGCTGAGAAA
AGATTTTTTTCTCACATAATTTCATAGCTAATACTTTCTCTCTTAACACCAGGGGATTTTTCAAAGTGTG
CTAAGCATTGAGCCAAGTGTACAAATACTTACAATAGAAGGTGGAAACATGTAGTCCTGGCACTAATGAA
GCTCAGGCAGAAGGTTTACCTTGGGTTTAAGTTCAGTTTCACATGCTGTATAAGCAATCATTCAAACAAA
GGAAAAGAGAACCTTGACTGTATCCCGATTTTTACCCATTCTTATCATTAACTAGTTATCAATGTTATAC
AGAAAAACTGATCAATCCACTCATCTCTATGCTTTCCTGATGACACAGGTATAGTCTCTCCACCACCCTG
TGTGTGTGTTGGGCCCCGATTATCCTCTGATTGCTATTATGAATATTCAAACACACACAAGAAAGGTATC
ATTTCCTCAAGACTCATTATTTTTGAAGATAAAGTAAAATCAAATAATCATTTGATAAATAAATGATTAC
TGGTTTTAATACATAGAATTAAAGGCAAGGCACATCTCGATGTCTGCACAGTAACGAGGTCGTCAGAGAA
GATTTTTAAGTTGTGTACAGTGAGCCATGAAAGTGATGAAGGATCAAGCAATCAACACCAGACCCCTTCA
TGCCACAACCTTCAATATGACAGCTGGCATTTGCAACTTAATAATTCCTGTCTCTTTATAGAATATGTTT
TCTTAGCAGAAGTATTACTGTGTAGGCATTAAATTTCTGTTTTCTTAATATTGTTCATGATATTCTATCA
ATCGGACTATTGACTTAAATAAAGAAAACAAGAATAAAAGATGTATTGTCTGGATATGTAGTCCAGGCTA
ACCTGAAATTCCTAATTTCTCTCCCTCAGTCTCTTGAATGTGAGTATTCTAAGAGCAAGACATCGTGCCT
GGCTTGATAGAAATTCCTTCCTATCCTCTCAAATCAACATCTTAGAATTCCACCAAACAACCTGTATTTC
TGTACACATAGTATCTACACAGTTCATTCCTCTTTGCTCACTTTTGCATCAGGCACCTGCTGTGTGCTTG
CTTGGTTACTTACATGGATACCTGTTCAGTTCCAGCACAGCCTTGTCTGTTTTCAAATATCATCCTTCTC
TTCTGTCTATAGTTACACTCTGTTTTTCACACTGTGACTGCTAAAGTAGCTGTTAGCTCTGTGGTGCTGA
CTCCTTCTCATCTTGTTCACATTGTAGCCTTATATGGAGACTGAGTATGGACTGCAAAGTTCTTATCATT
ATGTTCACCATCCTCACCAATCTCTGAGCTCTCGTGTAATGAGAAGCTCCAGGGTTTAGCTTACTTTGGA
TCCTTGGGAATTCTGCCTGTCCCTTCCCATTATATCTTCTGAAATTCAGTCTCATGTCCCTCAAATATTG
GAACTTGGCAAACTCATTTTTCTCCCAGTCTGATATCTTTTCCCTTCAAATGAGATGTCGTCTCCTGTTT
TGTGGAGTGTATATGTCTTTGCTGAAGTTTGGGTTTACTTTCCAAAAATACATCACTTTTTCCTGACAAG
AGTAGAGAAGGAGATATCACCAGCCTGTTAGGCACTCTCTGTTTTCACCTGATATAATGAAATGTCAGAT
GTATGTGAGTATATCAGCACATGGTTGATCCACAAATCAAATGTGATTTTCAGTATTTCCAAATTATAAA
TAAACATGTTACCTATGTTTACAAATACAATATAACACACACACACACACACATAACACACACGTTCACA
CACACACACGTATGCCACATACACATGTGTACCTATATATTCGTGCAGAAACAGAGACACAGAGAAACAC
AATAGAGAAAGAGCACGTAAAGTTTGTACATGAATTAAAATGTTAGTATAAACAACAATGCAGGGTAACA
CTATTCCTTTACATCCTTTTTCACCATTTGGTCACTTTTAAATGCGGCTAAGAAAAAAATGTATTCTCTA
TGAGTTTTCTTCTGTTTGAATTAAGTTAATTTCCCAAGTCACTTAAGTTGATCTGGTGTTGAATGCTTGT
CAGCTACATGGGTCATGATACCCACACACATATCAGATTTACCTTTGTGTAAACTCTATTTGGGGGAATT
TCTCACCACAGCACATAATTTTTGTTTCTATTCACTAATTGATCACTAGATTAATTTTCTATTGGGGATA
ATGAAAAACACAGCTCCCCAAACAATAACAACAACAGAAAAGCAAAACAATAGAAAGTTTTCTCATGGGA
CCAGACGACATAGTCAGGTATACTAGCTTATTAGATCTATTAGATTAGATCTGCACCTATTCATGAAAAA
TTTATAAAAATCTAAGTGTAGAGAACATAGGACATTCTTAAAGCTCTGACAATTAGGAAGCAGGAGGTCT
GTTTTACAGACCACTCAGTAGACTTTGCTCTTGTAGAAAATTTGCTGTAATGTAGAGGATTCTATTGTGA
TGCATTTCACACTTATTTTGATGTCCTGTAAATATTTCTCCTTATTAAAACAAACAAACAAAAAACAAGT
AAACGAACTTCCCACAGACAAAACAGAAAATGAATACTTTTCTAAATTTGAAATATTTTTAAAGCAACTT
TGTTTTCATTAGTACTTTCTGTATTTGTATATGTAGCTCTCTAGTTAGAGAGTGAGGCCTTGCCACTCCC
AGTTAAATTTCCAGAAAATCAACTCAAGAACCAGAATGTTATACTTACATTTGGATTTGTGCAATAAAAA
TGATTCACGAGAAATCCTGAGGTTTCATAAAAGAAACCTTACTAAAGTTAAAGCACACATTGCACCAGAC
ATGATAATAGTAGGAGATTTCAACACCCCACCCTCATCACCGGAAAGATCGTGGAAACAGAAATTAAACA
GAGATGTAGAGAAAGCAATAGAAGTTATGAACCAAATGGATTTAGCAGATATTTATAGAACATTCCATCC
TAAAAAATAAAGATATACATTCTTCTCATGATCTCGGGAACCTTCTTCAAAATTGACCACATAATCGATC
CCTCAACAGACCTTAACTAATACAGGAAGATAGAAATAATCCCATGCATTCTCTCAGATCACCACACACT
AAGTCTGGTCTTCAACAAAAACAATAATGACAGAAAGCCCTCATATACATGGAAGTTGAAAAATGCTTTA
CTCCATGACAACTTGGTGAAGGAAGAAATAAAGAAAGAAATTAAAGACTTCTTAGAACTTAATGAAAATG
AAGATAAACATTCCCAAACATATGGGACACAAGGAAACAGAGCTAAGAGGAAAACTTATAGCTCTGAGTG
CTTGGGAAAAGAAACAGGAGAGAGCATATGTCAGGAGCTTGATAGCACATGTAAAAGCTCTAGAACAAAA
TGAACTAAGTAAACCCATGGGGGGTAGAACTCAGGAATTTATCAAACTCAATGCTGAAATCAACAAAGAA
GAAATGAAAAGGACGATACAAAGAATCAACAAAACCAGGAGCTGTTTCTTCGAGAAAAGCAATAAGGTAG
ATAAACCCTTAGCCAAACTAACCAGAGGTCAGAGAGATGGTATCCAAATTACAAAAATCAGAAATGAAAA
GGGAGACATAACAACAGATTCTGAAGAAATTTAAAAAAAATCATCAGCTTGTACTATAAAAGCCTATATT
AAACAAAACTGCAAAATCTGGAGGAAATGGACAATTTTGTAGACAGATAACAGGTAGCAAAGTTAAATCA
GGAACAAATAAACTATTTAAACAACCCCATAACTCCTAAGGAAATAGAAGCAGATATTAAAAGTCTCCCA
TCCAAAGGAGTCCAGGTCGAGACGGGTTCAGTGCAGAATCTATCAGACCTTCTTAGAAGACCTCACACTA
ATATTTTCCAGACTATTCCACAAAATTGAAATAGTTGGAGCACTAGCGCATTCCTTATATGAATCCACCA
TTACGGTTATACCTAACCCACACAAGACTCAGCACAGAAAGAGAACTTCAGACCAATTTCCCTTATGAAT
ATTGATGAAAAATACTCAATAAAATTCTTGCAAATGGAATCTAAAACACATCAAAAAAATCATCCACCAT
GATCAAGTAGACTTGAAGCCAGGGATGGAAGGATGGTTTAATATAGGAAAATTCAATATTTAATCCATCA
TGTAAACAAACTCAATGATAAGGAGCACAAGGTCATTTCATTAGATGGTGAGAAAGCATTTGACAAAATT
CAACAACCCTTGTGGATAAAAGTCCTGGAAAAATCATGAATTGAAGGCTCATATCAAAACTTAGTGTAAG
AAATATGCAGCAAACCTGTAGCTAACATAAAACAAAATGCAAAGAAACTTGAAGCAATCCCACTAAAATC
AGGCACTAGACAAGGCTGCCCAACTCTCTCCCTACTTATTAAAAACAGGACTCTATATCATAGCCAGAGA
AACCAGACAGTAAAAGAGGGTCAAAGGGATACAAATTGGAAGGGAAGATATCAAAATATCACCATTTGCA
GATGATATGATAGTATATACTTAAGTGACCGCAAAAGTTCCACCAGAGAACTTCTTAACCTGATAAACAA
CTTCAGCAAAGTGTCAGGGTATAAAATTAACTCAAACATACCAGGAGCTTCCCTCTCCTCAATGGATAAA
CAGGCTGAGAAAGAAAATAATGAAACCACACACTTCACAATAGTCCCAAATAATATAAAATATCTCGGTG
TGAGATTAACCAAGCAGGTGAATGATATGTATGACAAGAAGATCAAGTATCTGAAGAAAGAAATTGAGGA
CGATCTCAGAAGATAGAAAGAGCTTCCATGTTCATGGATTGACAGGATTAATATACTAAAGATGACCATT
TTGCCAAAAGCAATGTACACATTCAATGCAATCTCCATCAAAATTCCTACTCACTTCTTTAATAGAGATA
GAAAGAGCAATTTGCAAATTCATTTGGAATAAGAAAAAGCCATGATAGCTAAAACTATCCTCAACAATAA
AAGAACTTCACAAGAAAAGAACTGGGGGAATCATCACCCCTGAACTCAAGCAGTATTACAGAGCAATAGT
GATAATTACTGAACCGTATTGGTACAGAAACAGATGGACAGACCAGTGGAATAGAATTCAAGACCCAGAA
ATGAACCCACACACCTATCATTTGATGTATGGCAAAGGAGATAAGACCATCCAAAGGAAAAAACGTAGCA
TTTTCCAAAAATAGTGCTGGTTCAACTGGAAGTCAGCATGTAGAAGAATGGAAATTATCCCATTTTTATG
ACCATGTACTAAGGTAAAGTCCAAGTGAATCAACAACCTCCACATCAAACCAGATACATTCAAAGTAATA
GAAGAAAAGTTTGGAATGAGTCTTGAACTCATGGGCGCTGGAGAACGTTTTCTGAACAAAACACCAGTGA
CTTAAACTTTAAGATCAAAAATTGACAAATAGAACCTCATAAAACAGCAAAGCTTCTGTACGGCAAAAGA
TACCGTCATTAGGATAAAACTATAACCAACAGATTGGGATAAGATTTTTACCAATCCTATATTTGATAAT
GGGAAATATCCAAAATATACTAAGAACTTAAGAAGTTAGACTCTAGAAAGCAAAAATTCCCTTTTGAAAA
TGGGATACTGTTTGAGTTACAAAACATTTTCAGCTGAAGGTTATAAAATGGACAAAAAACAACTAAATAA
ATGTTCAACATCCTTAGTCATCAGGGAAATCCAAATCAAAACAAATCTGAGTTTCCACCTCACACCAGTG
ATAATGGCTAAGATATACATCTCAGCTGACCGCAGATGCTGGCGAGGATGTGGAGAAAGAGGAACACTCC
TCCATTGTTGGTGGGATTGCGGACTGTACAACCATTCTGGAAATCAGTCTGGAGGTTCCTCAGAAAATTG
GATATTCCATGATCTGAATACCCAGCTATACCTCTCTTGAGCATATACCCAAAATATGGTCCAACATACA
ACAGAGAAATATATTCGACTGTGTTCATAGCAGCATTATTTAAAATAGCCAGAAGCTGGAAAGAACCCAG
ATGCCCTTCAAAAGAGGAATGGATACAGAAAATGTGGTACATCTACACAATGGAATATTACTCACCTATC
AAAACAATGACTTCATGAAATTCATAGGCAAATGTTATAAACTAGAAAACACCATCTAGAGTGAGGTTAA
TCAATCACAGAACAACACACTTGATATGCATTCATTGATAAGTAGATATTTTCCAAAAAGCTTGAATTAC
CCATCATGCAATACACAGACTATATGAAATTCAAGAAGGATGACCAAAATCAGATACTTCACTCCTTCTT
TAAAAGGGGAAACAAAATACCCACAGGAGGGGATAAGGAGGCAAACATTATAGCAGAGACTGAAGGGTCT
GCTGTCCAGAGCCTGGACCACATGTAGGCCAGACATATACAGACACCAAAACTAGATAAGATGGAGGAAG
CTAAGAAGTGCAGGCTGACGATGACTGGATATTGATCCCTCCTGAGAGACACAGCCAGAGTATGTCAAAT
ACAGAGTCAAATGCCATCAGCAAACCACTGAACCAAGAACCAGACCCCAGTTGGAGGAATTAGAGAAAGG
ACTGAAAGAGCTGAAGGGATTTGCAACCCCATAATAATAACAATGACAACCACCCAGAGCGTCCAAGGAC
CACACCACAACAGAAAGACTGTACATGGACTGACTCATGGTTCCTACTGCATGGATCAAAGGATGGCCTT
GCTGGAAACAATGGAATGAGAAACAATTTTTTCTGATATGGTTTGTCCCCCAGTGTAGGGGAATGTGGGG
AGGGGTGGGGAAGCCATGTGGGGATGTGAACTCCCTTATAGAAGGGGAGGGGGAAGGGTTAAGGGGCTTA
TGGACTGGAAACCTGGAAAATGGAATAATATTCGAAATGTAAACAGGAAATATCCAACAGTGAGACAGAG
AGATTTAGAGAGAGAAAGAGAGAGAAAAAGAGACAGAGACAGAGACACAGAGAGAGAGAGAGACAGAGAG
AGAGGAAAAAGAAGAAGAAGAAGGAGAAGAAGAAGAAGAAGAAGAAGAAGAAGAAGAAGAAGAAGAAGAA
GAAGGAGGAGGAGGAGGAGGAGGAGGAGGAGGAGGAGGAGGAGGAGGAGGAGGAGGAGGAGGAGGAGGAG
GAGGAGGAGGAGAAGGAGAAGGAGAAGGAGAAGGAGAAGGAGAAGGCGAAGGCGAAGGCGAAGGCGAAGG
CGAAGAAGAAGAAGAAGAAGAAGAAGAAGAAGAAGAAGAAGAAGAAGAAGAAGAAGAAGAAGAAGAAGAA
GAAGAAGAAGAAGAAGAAGAAGAAGAGGGAATTGAGACAGAAAGAAAACTAAACTTTCATTCTCCCCATT
CCCTGTCGTCCTCAGCTGTTGTTGAGGCAGTCGCGTTAGTGAGACGTTATGAGTGTAATTTCTGGTGCTA
CTTTGAGACACCATCTCATAGTAAACTTTAGTCTCTTACAATCTCCTTGCCCCTCTTCTGTAATGTTCCT
CAGCCTTGAATCAAGTGACATTTTGTAGATAGAGCCATTGAGACTGGACTTGAAGTTTCTATCCTGCCTT
TTTTATGGCTGGGATTTTCACTGTGATCTTTGTAGCAGAGACTGTAATTAATTCTGTATATAAGGACACA
TGGCTATGATTGTTGTTAGGTATGATACTGGCTTAATTAAGTAAGGGGCTGTACCTTCTCCCCCATAACC
ACAGCTTCAATATCCTTATAAACGTGGGTAAATTACCAGGACCATCCGTGTTCATTGAACAGGACTTAAG
CAAAATTAGAGAGCTGTTGGCTATCACCAAGCTTTATGCCACTGCACTGCCCTTATGGTTATCCTGCCAT
GTTGATCATTGTGTTTTACAGGCATGAGGTGAACAATCACTTGAACCTGACAAGACTGATGATTGAAATT
ACAGGTTATACTAGAACTTAGACCTGTGCCTGGCACATCTTCCTGTATAAGAATATTGACTTTCTGATAG
GCAGGAGGATTTAAAAGATAAATTTAGTCTTAACCTAACAAAAGGAAATTAATTTTTTTCCTGCTATAGT
ACGTTTATTTAACTGAAGTGAAATAAATCTATTTAATTGATGTTGGGGAAATATAATTTAATAATATAAT
CCTAACTCCTTTTATGTGATTAAAAGTCACATGTAGTTGGTAGCTGTCATACTGTGTAAAATTGGCATCA
GGATTGTAACAATGAAATATTCTCTGCTTTATGCAAATGCATAGGAATAATGAACAAAATTTTGTACCAA
GCTTCATGCTTTAGGTAAATAAGTGCATGTATTCAATTGTATCTAAGATTATTTCATATTAGCTAGGTAT
CAAATGCATAATAATTATGACTAAATTATTAATTAAATATTAAAATAAGCATACTTGGGTTACCAAGTAT
ACATGAAAAATAAAATATATTAGAATAACCAAAAATATTTATTAAAAGCAAACTGATGAATATATCGTCT
ATATAAAAGCAGCCTGGAGCTATATGTCACCTTAAAGTTATATAGTGTGTTCCAATAGGGTGGACGGCAG
ATAAAATTTCATGCCATGAAATACCAAAACCTAAATTTGATACCTACACATATATGTTTGTAAGATTTCC
ATATTCACTACATGACCAGAACACATTAAAGCTTACGCAGAATATTAATAATGAGAATAATGAGAACAAT
AATAATAAGAAAAAGAAAAAACAAAACTCTCGGAACATTTTAAAGAAATAATGTATTGGCCTTAAAATAG
AAAATTCAACACATTTTCTTAGTACATTAACTATTCAAAGAAAAACTAAAAGGCTTTTACTTCATTCTAT
ATGAATATTTTATTTCAATTCTATATGAAAGCAAAAACACATGAGATGGATTGTGTAAAGAAAGGGAGAA
CTGCAAACTGTAAAATTAATATAGTCATTGCAGAGGAAAGAAACAGACACTAACCCAAGGTTCTATAAGT
AAACATTTAGAGGATTTACTGCATAATATTAACATATTTAATCCAACACATCCTACGATGATAAAGGAAA
GAAAACTGGAAAAAATAAAGCCTGAATGTAGTCTCAGAACCAAGATGTCTCAAATTCAAAGATACCCTGA
AATACATGAGAAAATGATAAATAGGTTGATTTTATTATGGAATAAGTATTGTAGAATTAGCTTAATAGTT
AACTACTCTTAAGAGCAAACACGTTCAGTTTCCAACACCCATGATGCCACTCGCAACCAGCTGTAAAGCA
ACTGCAAGGGATCTGACATCTCCTGGTCTTCGCAAGTGCCTGTGTTCATGTGCAAAAATCTATACATAGA
CATTAACACATAACAGATCATTAAAATAAAAAAGAATCATGAATGTATTTTCTGCACATATTATGAATAG
TAAGCCTTCTACATATGCATACACAATTGATGCAATGTAATAAGAAAGGACACAATTTACAAATAGTATG
AAGAGTAAGTTAAGGATTAATGCTTACACCGTTCAGTAAGCAAAAAACGCTAAACTTCACGATTGAATTG
CAATGTGGATGTTAAAAAGAAACGAGCATTTGAATTTATGAGTGAAACTATTTATAAATTATTTTATTTA
TTTACATTCATTTCATTGTACACTCTCCTGGTCCCCTCCCACAGTTTCTCATCCCATTCCACCCCTTCCT
TCCGTGACTCCAAGATGATGTTCCCCAGATCCTGCCAGGCACCATAACCCCTGGTGCCTCACGTCTCTCA
AGGATTATTCCAGACCAGGCCGTCCTCTGCTATACATGTGTCAGGGCCTCAGACCAGCTTGTGTGTCCTG
CCTGGTTGGTGGCTCAGTGTCTGGGAGATCTAGCGGTCCGGGTTAGTTGCGACTGCTGGTCTTCCTATAG
AGGGTGCCGTCCCCTTCAACTTCTTCAATCCTTCCCCTAATTAAAGAACTGACAGAAGTCAGAGACTGAT
ACCTTTTTAAAATATATGTACCATTTAATTTTGAATGGTATAGTATGGGTTCTCATATAAAATTGATGTA
TTTATTAGAGTCTTCTGAGATGGAAATTTGGCAGTATTTATACAAGTATTACATTACTTAACAGCCTTGA
CATCATTCCAACAACGCGTTTTGTAATTTATACAAAATATAATGTAAATAATCACCATTGAGTACTGTGC
CTGAGTCAGTGTCCATGCTGATTTTCTCTAGCAAACTTTAGCTAATGAAAATGAAAATAATCTGAAAGGC
ACAATTAGGTTATTATTTAAACAAATGAGTACACTACCATTTATTAAATGCATGATATTCCATGAAGATT
CCCCATGCACATGTATTCAAGATACATTGTTAAATGAAAAACAAATGACAGAATATTGCATTTTGTAATC
AAATGCTTTGGATCCTGCTAAGACTGAACCCACAGTGAACGTGATTTTAGGGGGGAGGGTGGCAATGTGG
GGAGGATGGGTAGGGGAACAACCATAAAGAAGGGGGAGGGGTTTAGGGGGATGTTGGCCCATAAACCGGG
AAAGGGAATAACACTTGAAACGTAAATAAGAAATACTCAAGTTAATAAAAAAAGAAAATGAAAAAATGAC
CTGTTCTGTCCCACGGTAAGGAGAAACCTGCCTGCACCTTCTGTTCTTTCCAGCTTCTTCTCTTTTCCTC
TTCTCCTCTGCAGATTGCTTTCTCATATTACCTATATAGTCTCTAAGTTATTCCTCTATACATTTCTTCT
CAGCCCAGATCTTTTTGGCTCAGTTCTCCTAAGCTCAGTTCTCCTTAGCTCAACCCGGACTTTTCAACTC
AGCCCCTCTCCAGCTCAGTCCGTCTGACTCTGTCCTTCCCGTTCAGTCCTTCTCCCTCTGTCCTTCTGTG
TGTCTTCTCTTTCTCCTCAGCACTTAAACATATTTCAGAATACATGATCCCGTGTTACTATGTTCATCAC
AAGTTCATATGAAAGATCAAAGTATAAATTGAAATATAATTTACAACTGAGAATGTTTACATGACTATCC
ATCAGGAGTAATTATCTGGCTAAACATTCATCACCAGGGTCAGCTCTACAGGTTCACTGAAGCTAAAACC
ATAGTTGATAGAGAAGTTATTTACAGATTAACCCAGTCAATATCTTTTCCTCTGTCCTTGCACCTGTAAC
AAATGGTTTGTTCTCTTTTTATGACTCTTGATGACTGTTTTGCAACCTCTTGGAATGTGTTCTGAGTAGG
AGAAAGTCTGTTTACCATCTCAGAACAATTAACTGGTGACACCTGGGAGACAACGTGTGTCTCTGTTAAG
GTTTGTTTTATTCAAAGTGACAAACGCTCCTCCCATGACTCCATATTGAAGGAGGTGAAGAGGTGAGCTA
GGTCCATAAAACGATGGCCTTAGGACCCAGGGCTGGTGGTTGTCTTCCCCAGTTGGTCCTTCAAATATAT
CTTGCCACCGACCGGTTATAGCTGTGGTTCACAACCTGTGTGTGGGTCACGATCCACTTCAGTCTCCAAA
ATGATTCCCGACTACGATTCATAACAGAAGGAAAATTACAACTATGAAGAAGCAACAAGAATAATTGTGT
CATCAAGGGCCGTAACAACATAGGAACTGTCTTAAAGGGGGCAGCATTAGGAAGGTAGATCACTGACTTA
TAATCCAAGAAAGAGCATCTAGCTATGGGTCAAATAAACAAAATACAGGATCTCCAGCATGCCAGTAACA
TGGGATAAAATGCAAGCTGGGGAGATAGTTTTGTGGTGAGCAGTGCCTGCTGTGAAATTACCAGCACGTG
CATGACAGCCATAACCCATGATTGGAGGGATAATGACAGGACACATGGAGGGTCCCACGGCTCCAGCCAC
ATATATAGCAGAGGATGGCGTTGTCTGCATCAATAGGAGGAGAAGCCCTTGGTCCTGTGAAGGGTCAGTT
CCCCAGTGTGGGGGATGCCAGGGTGTTGAGGTGGGAGTGGGTGGGAGGAAGAGCATCATCACTGAAGCAG
GAGGAGAGGGAAATGGGAAAGGGGAGAACCAGGAAAGGGGATAACATGGGTGGGATGCCTATGATAGCCA
GGGACAGTGAGTTTTGGGTTCAGTAAGAGATTTTGTCTCAAAAACTAAAGAAGAGGAAGATGAATGAAGA
GATGTGCAGGGATTCCCTCTGTTCTGCTCATGCACATACACAGAAATATGTGTACACACACACACACACA
CACACAGCTGCATTAGGACAAATACTCAAAGAATTTGAATTTAGGATTTAGGTTGTCTTTTGGGTGTCTG
ATCACACCTTTCCTTTGATAAATTTCACTTGGATAACTATATCGAAGGCATGCATGTCAGATACATTTCC
AGTTAACATGAGACCATTTTTCTCCCAAACCTATAGGTTTTGATTCGTGTTAGAAGTCATAGACCCAAGA
CACAGCTACACCTGGAAGGAAGAGCTAGATATTTGAGCTAAGAATTTGCATTCCAGGGTCGAGGTCTATG
ATGTCACGGAATGCAGAAGGTGGTCCATGGAACTGAGATGTTCTCGGCGCCTCGCAGTGTCCCTGACTCC
CAACGAGGGCTGCTGAGAATAAGTATGCAAAAATAGACTCTAGGATAGCTGCATGTGACACTCTCCTGAT
TGTATTCATCAATGACATGAAGTTTTGTTTCTCACAAAGAGAATAGATCATCAAGCGTCTATGCTGACCA
TGGCCACACCAGGTCCGTGTGAGGGTCCACGCCCTCTCCAGGCCCTGTGGATGGAGCCAAGAGAACCCTA
CAGGGCTCAGTGAAGCACTGACTCTAAGTCACATGGCCCTGACATGAAGAGGGCACATATTGATTCTACT
TGTAGTTGCTATGACAAAATACAAAGCAAAAACTTAGCGAAGACAGGAGTGCTTGTCGACAGGAGTCTGA
TATGGATGTCTCCTGAGAGGCTCCGCCAGAGCCTGACTGATACAGATGAGGATGCTTACAGCTAATCATT
CCACTGAGCACCCGGACCCCAATGGAGAAGGAGTTAAAGAATGGACTGGAGGAGCTGAAGGGGGTTGCAA
CCCCATAGGAAGAGCAACAATATCAACCAACCAGAACCCCCACCCAGAGCTCCCAGAGACTAAACCACCA
ACCGAAGAGTATACGTGGAGGGTCCCAGGGCTCCAGCCACATATATAGCAGAGGATGGCATCGTCTATCA
TCAGTAGGAGGAGAAGCCCTTGGTCCTCTGAAGGCTCATTTCCCCAAAGTGGGGGAATGCCAGGGTGTTG
AGATGGGAGTGGGTGGGAAGAAAAGCATTATCACTGAAGCAGGGGGAGAGGATGGGAGAGAGGGGATCCA
GGAAAGGGGATAACATTTGAAATTTAAATACATAAAATTCCAATAAAAAAAGAGACAGGAAGTGTTTATT
TTGACCCATTGTTTGAGCTGGTACCACCCATCATGATGGGGAAAGCAGAGCAACTCGAGTGTGATGGTCA
CATTGCAGACCTGGAGGGTGTTCAGCTTTCTTCCTTCCTTTCTTTCTTTCTTCCTTTCTTTCTTCCTTCC
TTTCTTTCTTTCTTTCTTTCTTTCTTTCTTTCTTTCTTTGTTTCCTTGTTTTAAATTCCATATATGGGTG
TTTCCCTTGCTTTTATGTATCTGTATAAAAGATACATATAGAGAAGCCACAAGAAACTTAGGGAAGAAAA
GCAGGTATAGCTGTCAATAAGACATGGGAGGCCACAGGGCTCAAGTCGGTTTCCCTCACGACCACATGTG
TATTCATCAAGACAGGAGACAGGAGCGGGGCACAGAACTGAACAAGAGTGATCACTGCTTGTGAGCCACC
ATGTTGGAGCCAGGGTCTGAACTCAGGTCCTCTGCAAGAGCAGTAACGGTTCTCAACTACCAAGACACCT
CTCCAGTCACACACAATCATTGTTTATACAGCCCCCCAAACACAACACCACTTGATGGGTATAAACACGC
ATACTAGACTTGTGGTGTAATTTCTTTGTATGAATGTTCAGTCAGTGTGATACAAACGCTCTTGTATTCA
TAAATTTTGGCATCCCCGTTTTCACTAGGAGGTTCTCTTCATGCTTAGCTTTGGTGTTTACATATATCAT
AAAGAGAGGAACCGCCCTGTCAGCCTACCACGCCTACCCCCATTTGCAGCTATGCCTGCCTTTCTTCACT
AAGTTAAACACCACCTCAGATTCTACTCTTTCATTTTATTCACTATAGTAGACTCTCCAAACCCATAAAA
TGGAATCCCAGATGCAGAGGGAAGAAGTTTTGCTGTTTGTTACTTCGTTTGCATTTACTTGCTTTTTCCC
ACTTCCACTAGTTTGAACTTTTGTCCTATTCAGAGGCAGGTACTTAATTCAGCCAGCGTTTTGAGAAGGG
CTGTGGGTGGAGTGTGATAAAAGGAAAATTACTGGAGAGAACTCACTGGGAGTTGGACGATTAATACAAA
GTGTTTATTGACTTGATTTTTCAGTGACCCAGAACCTTGGACGGCACTGAGTCGAACTCAAACTTCATAT
CTGACAATTTGCTCCAAGGAACTAAAAAACCTAAAGACAAAATTGATCCAACAAAAGAAGCCCTAAGTTG
TAATGATTGACCCTCTATAAAGAGAAACATTAAACTTTTTTTTTTAAAATGATGATTTTGATGTTTTTGT
TTAACAATTTCATATACATATATAATGAGTTGTAGACCTTTCCTTTCTGTATTTCAATCCCAATTCCCCT
CCCTCATCCCCCTCCCTCATTCTCCCATCCCATCCTTCAGTTCCCTTTTGCTTCCTCCCTCATCCTTCTC
TGTCATCCCCTCGGTCAACCCCTTCTCTCATGCCATTTCCTCTCCAATTGGCACCAATATTCTGAATAAG
TCCCCCCTCCTATTTGATGTCTCCTTTCTGCGTGTAATCCCTAAGTTTAATTAATTACATGAGTACAGAT
GTATTCAACAGAACAACTTATCTATGAGTACAACAATGAAGAAGGGAGTGAAGCAGAAATTTCTGGTTTT
GTTGGAGACTCAACTGTGTCATGGATGTTGTTCTGGAAACTGTCTTAGGGGAAGATGTTTTGCTGAGAAC
AATCACATGGTGTTTCTGGTAGCTGCCTGGGAAAAGGGCATGTGATTTTGAGAAAGTGTATGAGTATAAC
CCTGGACAACAGTGGGCAACACCACGGCATTGGCTTGCCTTGACTCTCTTCGCTGATGCTCAATGGACTT
TGATGACTCTGGTCTTCATGGACCATGCTGTGGCATTGGTTCACCTTTCCTTATTCACTGACCATTGTTC
TTCATGATTTTTGTAGAAAGAAAACACCAGAGAACTTCTTGTGGTGACATTGTGGTGGTTTCTTGCTGCC
TCCTCCAACCCAGGCCAATGGGAAGAGCTCGGCTATTTCTTCTGGGTTGAACTGTCCTTGGTGTTTCATG
AATGGTGTTTGCAAGTAGATCGACTTACATCTGCAGATTCATGACAACTGAACTGATATCCTGATGATGA
AGATTGAAAGTGCCCCAGAAAACTATTTTTAAGCAGGTACACATGGTCCTTTGTTCGCCCTATTGTCCCT
TCCTTTCTACTACCTCTGGTGGGCGGTGGGCTAGAGGAAGGTTAAAGGGTGTAAAAACTCTTCCTAAAGT
AGGTCTTGAAAGATCTAAGCCTGCAGGATAGAAACCCTCCTCCAATAAATGTTGATTGCCAAGGGAGGGG
AGGGTCTTCATGGCCTCTCCCATCTGGGATGAAGTGTTGAGGGGCCCAGTCTTGTGCCCATGACCATAGC
CACCATCAGTTTAAGAGTTCAATGACTAGGTCCAGTCTAAAAGATGTCCTTTTGCTGTCTACTTCCCCAT
CTTCTGGTTCTTATATTCCTTCCATGCACTCTTTCATTATGTTCTCTGTGCTGTGGAGGAGAAGACTTAG
CTGTCCTATTTCCACCTGAACAGTTCAACACCACTGATTCCCAGCACTTTGAACAGCTGTACGTCTCTGC
CCATGGTAGTCAGAGGCTTCTTGTCTGATGAGAGCTGAGTGCAATGCTGATCTGTAGATACAAATATGGA
TGTTTGGAAGGAAGTTCGACAATGTATTTAGCATTAGGTTCTTTCATAGGGCCTATATCACCCTAACCAT
AGGTTCTTGACCAGTTTACAGAACCTGGTGTGTATTCCCTCGTGTGGAATATGCCTTGTATCCAGTAGGA
AATCCACTGGTTACTCCCTGACTGCGATGCCACTACACATTACGGGCTTATCTTGCCTGACATTTTAGCT
TGAATGGTGCACCCCCGAGTAAGTTTGTAGATGATTTTCTCCCCTGGAAGCCTACATAGAACTTTCTTGA
ACCATGAAGGCTTGCCATTATAGAAGATGCTTCCACCTCAACTTGAGATTGACCCTTCTGTGACCTGTGA
CCAAAAGGATTCAGTGTCCTCAGTAATAGGGTCTTACCATCAAGTTCTGGAGGGCTACGGAGAACAATGG
CAACAACCTATAAAGTTGTGAGGGCTTTTGGGATCTCGCTGGTCAGCAACTTTCAGGAAGACATCCCACA
TCTGGCACTGTGATTTTTGCTTAATTTTGCTTTTCTGTTGCTCTGATGAATACACTCAACAAAGCCAGCT
TGGGAAGGGAAATCTTCATTTCATCTTATCTGTTCCAGCCCATCATCAAGGAAAACCAAGACAGGATTGT
GAAACAGGAACTACAGAGACTGCTCACTGGCTTGCTTCTAAGTTCACAGTCAACTACCTTTACAGAGTCC
AGACCCACCCGCATAGGGCGGTTCTGCCCATAGTAGACCAGGCCCTCCAACATCAGTAAACAGTCAGGGA
AATGCCACCTGGACAAAGTCAAGGCCAATCTGATGGAGGAGGCTCCTCGAGGGAGGTTCTTTCCTCCAAG
ACTAGCCATCACAAAAAATCAATGAAAATAAAAAAAGAAAAGAAATCAATAGCTTCAGGGAAAGCATGGC
TTATCCATGGAGGGTGCCTCCATTTGAACTCAACAGTTGATCTTGTAGATATATTCTGTAACATGTTTTA
TAACCCCTCTCACCAAACCCTGTTCTAACCCAATCACCTAAGAGGAGCTTGAGTGGAAAGTAAGTTTTAA
AAAAAAAATAATTGGAACAGATAGAAATGCTTCTTGGAAATAAAGCAAAAAAGGAAGCATTTCTGCATCC
TAGATGCTTTCCTCACATCATCTGTGCAAAGATAATGAAAACCGTTACATTCCAGGTACAATAATTTCCA
ATGTTACAAATCATATAAATAATACTGCTTATCATTCATAAAACACATTGGCACTAATCGTTTTGATGTG
CTTTTCTAACTCACTCCTAGTGTAGATCTGATGAACTGGAATTGTTCGCCTGCTCATTTATACATGAGGG
ACGTGAGGTTTAAACGTCGAGCCAATTTATGTGTGTGTATGTGTGTGTTTGTGTGTGTGTGTGTGTTTGT
CTGTGTGTGTACATACATGCACGTGCAGTGTATAATGTAGGGACTAATCCATTTTCTCTTCTACCTTATA
CACTGAAGCAGCATTTCTCAGTCAAACCCAGAGTTCACCAATATGACTAGTCTTGACAGCTATCTTGCTC
TGGGTATCTGCCCTTTCTCTACCTTACTGGATTGGGAGTCTATGTGGGCCACAAAGCCTACCCATCATTT
ACCTGAGATTTGTGAGCCATCTCCTCAACTTCTAAGGTTCAAATCCCGGTGTTGTACCCATCTCCTTTAC
TTTTGTTTTCTTATTCTTTTTTTTTTTTTTTGTCTTGGTCATAATATCACAACCAGGTTAAGGTATGACT
GGCTCACTCAAAAATCACTCAAATCCCCCCACACAAATGTGTTCTAATAAGGAGGAGGACCCTGCTGACT
CTCTTTTCTGTAAAGTCTTACCTTAACAGATGAGTTAAAGGATGGAATTATCCTAGTGGGTGATTGTGGA
TGCTGTTGTTGAGGTTGAGGGAGGCTGGCAAATGAGGACCCAGATCTGAGTCACTTCTAATAACATATAC
AAATCTGAGTGTGGTAGTATATACCTATATTCTCAATATTCGCGAAGATCACAATTTCAAATCCAGCCTG
GGCTACAAAGAAACCCAAAGACAGCCTGGGCTACCTTGTAAATCCAAGGACAGCCTGGGGTACAGAGTAA
GTCCATGACCAGCCTGGGCTACATAGTAATTCCAAGGCCAACCTGGGCCTCATAGAAAGTCCAAGTTCAG
CTTGGCCTACTTACATGACTCTTCTCCAAACAACAACAGGTTTTCTGTTTTCTTTTTCGTTTCTGTTTCT
TCTATTTCATTTACACTGATACCAGTGCTGTGGGCTGTGGGTGTGGTGGAGAACTTTTGTCATGTCTGAT
GGTCCAGGATCTCCCAAGCAGCACGGCAAACCAAATCAAGTTTTGCAGTGCAGCAAACAAGTCTGTTTCG
ATTTTTGCAGAAAAACATGACACAGCTGAAGTGCTGTCTGAGGAAATGGCTCTAAGATGGGACAACGCCT
CGGGAGACTGGGCTTGGATCTTTTGCTTATTTCCTCATGATAAAAACAATGATGTTCTCAACCAGAATCT
GTGTTGGGAATACAATGCTGTGCTTCCATTTCAACACTGCACAATCTCCATATGGCAACCCTGGAAATCT
TGTCTGATATTAAACAGATTATAGGAGAGACAAGTTGAGTATAAACACCATCATCAAAAAAGGTTTAAAC
GATGAATATTTTTTTTTTTTTAATTTTTGTCCATGGTACCAGGTTCAGTGTTCTGCATAAACTCTAAAGC
ATGGCAATTTCTTTCTTTCTTTCTTTTTTTAATCGCCAAACAGAATGGACCTTATATTTTTCTATCTAGG
TCTAATAGAGAAAACAAAATATCATTATTTGCTTTAAAAAAGAAATCTCATTCTGTTTCATTGGCTTTTT
TTTGTTAATTTCTTATTTTTAGAGTTTTGGGGTTCATTGTTAAGAATTATTTTTTCATTAAATTAATTAT
TTTCTTATTTTCTAGTGTAGATAAAAATGTAGGTTGCTGATCTTTGTTTCTAATCTAAGAATTAGTGATG
TAAATAAAGTTTCCTCTTAGCACCGTCATAGTTATGTCTCACACATTTTGATAGTATGTTTCCCATCTTC
TTCTTTTTATCTTTCTGTTACATAGTTTCATTATTTCTTGACATCTGTATTACTTGTGAATGTGTGATTT
AATGTTTCTGGACTGGGAGACTCCTGTTGTCTCTCATTGAAGACGTCTATTTTAGTTTTGTTGTATTAGC
AGAACACATCCCGAGGGGCTGGATATGCAGCTCAGTGGACAGAGTGCTCACTTGGCTCTCACACAGCTCG
GGGCTCCACCTACAGTACCTCATAAGCCTGGTGTGGTGCTACATACCCATAGTCCCATTACCAGGAGGAG
AACCAGGAGTTCAAAATCATCCTCAGGTGCATAGGGTGTTTGAGGCCAGCCTGGGCTACATGAAACCTGT
ATAAACAAATATGTCCCACAGGACATCCTTTCTTAGGCATTTGCCACACTTTGTTCTGTGGTTTCTGAGT
GTCTGAAAAGTCCAGGGTACTTGAAGGAAAAGAACATCCTGGTGCTACTAGGGACTGTCAGTCAGAGACA
TTGGCTGGTGACGCCATCTCATCCCAGCTGGTTTTCCGCCTGCTTCTGTTGCTGATGGGCTGATCCGTGT
CCACAGCTTTACTCATGATCACCCTGTTTCCTTTTAGCTGTACCCATTCTTGCTTCAGACTGAGAATGTG
ATGGAGTTAGTGACACAAAGAATTGGTGTCTCCTTCCAGCCCACTGATTCTCTCAACAATAAGTTATTTC
TCTGTAGAAATAGTTTCTCTGTTGCCTACATTATCAGAAATAAATAGAACACCCTTTTCTGTTTTATTTG
GACACTGTGTTTCATTATGTAGGTAGGGTTGGCCGGAAACTCACTGTATAAACCAAGTAGGCCTTGAACT
CACAGAGATCAGCTTGCTTCTGAGTGCTGGGATTAAAGGGGCATACCTGGCTCATTCTTTTTTTAATTTT
TTTTAAATTCATCTCTATGGTGTGTGTGTGTGTGTTTGTGTGTGTTTGTGTGTGTGTGTGTATTTATGTG
AGTGTGTTTGTCTTTGTGCTTGTGTGTGTATGTGTGTGTGTATGTGAGTGTGTGTGTGAGTTTGTGTGTG
TTTGTGTGTGTGCATGTGTGTGTTTATGTGAGTGTATGTGTGTGTGTTTGTGTTTGTGTGTGTATGTGTG
TATGTAAGTGTGTGTGTTTTTGTGTTCTTGTGTGTTTATGCGTGTGTGTTTGTGAGTGTGTGTGTGTATG
TGTGTGTGTTTTGACCAAAGAGTCCCTCAGATCCTCTGAACCCTGATCCTCTGCAAGAGCATCCATTATT
CCTAAGCAGTGAGCCGTCTTCCCAGCCCTTTCTGCCTGCTCTAAACTCCACCTCATTGTTCATCTTGCCC
AGACATGCCTTTCATTCCTACTCTTAGTGTTTGCTTTAATTCAGTGAGTTCCTATTCGATTTTTTCTTGT
TTCTTCTATTACATCACCAAGATGATGTGTATCCTTTTGTTATGGATGTTTCTCATTGACGACGCTTGAA
TCCTGGCTTTAAAAATCCTTGCTGACGATTCTGACAATGGTTTTCTCTTGGTGCCACCACCAGGGAACTG
GTTTTTCTCCTCTGCTTTTCATTTAGGGGGATGGTCATTGTGTGACGTGATTTCCATTTTGACATCGTTT
GTCTAAGATGTCAGCAGTCCTGACACTGTGGGTGCAGTGGCTGTTTATCCTTCATAACCTTATGGTGGTG
TTTTGGTTTTTCTGGATTTGCCTGATTGAATAAAAGGGATTATACCTCCAGTCCATACCTACAGGCATAT
CTTAGAGGGGTCAGGAAGAGAGCGTCTCAACCTTCCTAATGTAACTGTTGCAGTTTGTTGCAGTTTCCTC
TCCAACCAGAATCGGCCAGTACAAAGAAAACACAACTCAATTAATATGACAACAATCTAGCGTCTAGATT
GGGCAGATCCACCCTACACTGTCCTATTACTAGCTCCCAAATCCCTCATCCCTTGCACCTTTTATTTGCC
TGGTCTCCAGCTTCTTCTTCTCCCATGATAACTCTCTCCTCACTTCTTTCCTTTTTTTTTCCCTGACTCC
TCCCCCTTCTGACTCCCCCCTCCTGACTCCTCCCCTCTCCTGACTCCTCCCCTCTCGCTCCCGACTCCTC
CCTCTGCCCAAATCTCGAGCTCTTGCCTTTATTTTACTAATTCAGAGAGAACTCCAAGGCAGACCAGAAC
ATTTCCCCCTTTTTGTCCAGTTAAAAAACCTTTTCCCTATACATATGTGAACTGAGTATTATTACCATTC
TGCAGTTTATAAAACAAACAATACACTCATCACCCAGTGCTACAATTTTGTTCATTATCCATGTCATCTC
CACTAAAAACTATACCTGACTATATCCTGGTTCTAGATCCTATGCCACCTGAAAACCACCCTAACAGATT
TATCATCTTTCTCAATACTAAACCGTTTGGGTTGTCTATGAGACTAACAGTCTCCAACCACATCAGAAAT
CCAAGAATGAGTAATATTACCTGAAAATATGGGAAGCACAAAACATGGCTTCCAAGTTTAGCCAATTTAT
AGAGACTGCTGATCACCTGGACAGTCCCCCTATTCCTCAATATGTCGGAGCATCAGTCTTCAGCCTTCTG
GCCCAGGATCATCTGACAGACTTTTGTAATGCAGATTTTGAAGGGCTGATCACCCTGCCTTGGCAGAGAT
TATCAGTCGACTCTTCTGCATAATTTGTCCTTTTCTGGACAGTGTTTTGTCTGTAGATGAATTGAAGCAA
TTTGCTCAGTGGCTGTGTCACCACGATTTGAGCAATTCCATTGATGCTCAATTTCTTCTTTGAGTCTAAG
GGGTCCTGTCAGGGGCAGACAGGTCTCTAGTCAAATGATCTAAACGAAGAAATGTCCATAAACGGGTTAT
TCTGTGGACTTCTGACGCCCTTGAAGATTTCCTATTTACATAGGTGTTTCTGAACTGTTAAGCATAGACT
ACCGTTGGCCCTCTCTAATCAAAGTATTTCCAAAACCCATCTAAACTGACTCAGAACCATTACTTTGCAA
TCTGGTCTTTAGCTGGTACTGGTTAATCAACTAAAAATAATGTATAATAGCAGTTATAGGACTGGGTCTA
AGACTTGTATTCTTAGATGCATAGTGGAGGCACAATGCTAATGTTAAAGTAGCAATATTAGTCTCAATTA
TAATTCAATAAGAAAGTATACCAATTAAAACCTCGCATTTGTGTAAAATGCGTTCTATACCAATGAAAAG
ATTGCAGCTTCAACTTTGTATCAATTACAAACATTTCTATCAATGTAAGATATAGCTGTAAAATTTTGTT
TAAGAGTAAGTTTGCTAATCTATCCCTGTTTGTCTATTTCTCTAACTTCTATGTATTACTACATCACCCC
CCCCCCTTTTCTTTTTAACTAAGAAGGATAGAAAAGAGGAAAGGAAAGGTAGCAATCCCTGAGTTTAAAT
TCTCTAGTTCCCCCTGCCCAAAGCTACTTTTGTATAGTATCCCTTAAAAGAAAACATATCCAGTGTTCTT
AGAATAACCAGAACCATCCACCCCAACATAAGGAACTGGGAAGATAATCTTCCTCGTCTTCTTCCAGCTG
AGTTGGGGTGAAGAATTCCCTTCTGGGGCCCAAGGGGAATTAGGAAGAGTTGGCTTTGTCGGAGTAGAGG
TAGCTGGGATTTGCCTGCCAGTCACTCTGTGCTGAGAAAGTTCATCTCTTAGCTGACATCTTGACTGTGA
CAGTCTGAAGGGCTGGATAAGTAAGATGGCCAATCTGGAAAAGTTCTGAAAGGAGGCCTTGAAATGAAGC
AGCTTCAGTGTAACTGAGGGAGATTCAAACTCGAAGTTGGACTGGAAGGTCCCGGAATCTCAGTATCCCA
GATTGTGGGTCATTTCAGGGCTGTCTTTCTCTTCTTTCCTCCTGCAGCACACAAAACTTTACAAGCATCA
TATAGTTCTGTAAGCGCATCCACATGGAGTAGGCAGGGTGCACAGGTTAGTTAATAAAGATCAAGAAAGA
AAGGTGACTGCCTTTCTTCACGTTAGTTTGATCATATAATCAAACCGTACCATAATTTTGTAATACATGC
CATTTTACAGGATGCATGTAATAACAAGTTATGAGAAATTCGTACTCAAAATATTACTGGCTGTTTATAG
ACATTTTAGTCTCAGCCAGTTCATACATGGAGACCTAAACATCCTCATATATACATCACCTATTTGTTGA
TTGTCGTAGTCTCCCTTTTCTTCTGTGTTGCCGAGGACTTCAGGAGGTCTCCCCTTGTCATGTCTGATCT
TTATCAGCTTGGAAGGAACCCACAGCTTTCTTCTCCTGTACAAACATAGGCATAACCCCTTCCCCAGCGT
AACACATTTCCCATTTTCCATTCTGGCGTCAGAATATCCTTAATATAAACAGGCTGGTTTAGTTCAGTAG
TCTTTTCCACAATCCAATGTCTTTCAGCAGCTGTGCTGTTTTGTTCATCAGCATTTAAAAAATTAAAAAA
TTTAAAGTTAATAAAGCACTATGTAGCCTATCTCTGGGAGTTTTTGTTGCCCCTTTTTGCCTGTTAAGCA
TCTCCTTTAGACTTCTATTAGATCTCTCCACAATCGCTTGTCCTGTAGGATTGTGTGGTATACCTGTAAC
ATGTTTTATTTTATAATATTCAAAGAAGCGCTTAATCTTGTTAGAGATACATGCTGGACCATTGTCTGTT
TTAATTTGTATGGGTATTCCCATTATAGCCATAACTTCTAACAAATGTGTAATTACAGAATCTGCCTTTT
ATGACGCTAAGGCAGTTGCCCATTGAAATCCTGAGTATGTATCTATAGTATGGTGTATGTATTTCAGCTT
ACCAAACTCTGTAAAATGGAGAACATCCATTTGCCAAATTTCATTTCTTTGGGTGCCTTTAGGGTTAGTT
CCCGTAGGCAATGGAGTTTGATTATATAACGAGCAAGTAGGACATTGCCTCACAGTCTCCTTGGCTTGTT
GCCAAGTGATAGAGAATTCTTTCTTTAAGCCTTTGCTGTTAACATGGTGTTTTTTATGGAATTCTGAAGC
CTCTAGTGCACTTCCTATCAGTAGCTGGTCAATTTCATTATTACCTTGCGCCAGAGGGCCTGGCAGACCT
GTATGAGATCTTATGTGTGTTATATATAGTGGGTAACTCCTATTTCTGATCTTTTGTTGTAGCTGAGTAA
ATAGTGATGTCAATTCAGAATAATCCTGAATAAGTTCAGCAGTCTCTATGTGCAAAGCAACCCTTTCTAC
ATATTGAGAGTCAGTTACTATATTAAGAGGCTCTTGAAAATCTGACAACACCATGAGTATTGCATATAAT
TCACATTTTTGAACTGACTTATAGGGACTCTCAGTCACCTTGCTTACATTTTCTGATTTATATCCTGCCT
TTCCTGACTCACTGGCATCAGTGTAATATGTATGGGCTCCAGATATTGGGGTTCCCTTTATTATACGAGG
GAGGATCCAGGTAGTTCGTTTTATGAACTGAAGTCGCTTGCTTTTAGGGTAACTGTTGTTAATCTCTCCT
AAGAACTTACTGCACGCTCTTTGCAAATGTTCAACTTGTACCCACAAAGAGGCAATTTCTGCATTATTAA
AAGGTACCACAATTTCAGCCGGGTCCATTCCAACTAATTGTCGAAATCTCAATTTTCCTTTAAGTATCAA
TTCAGAGACCTTCTCAATGTAGGTTTTCAGTTTCTTACTCTATTTATGTGCTAAAAATATCCATTCTAAG
ATATAATCTTCCCTCTGCATGAGAATTCCTGTAGAGGAATGAGTAGAGGGTAAGATGACTAATATGCAGG
CCATCTTTGTATGAATACGATCTAGATGTGTGTCCTGCAATTTTCCTTTCTACCAAAGCTAGCTCTTTCT
CAGCCTCAGCTGACAGTTTCCTTGGGCTATTTAAATCTTTATCGCCTTGTAACGTTTGAAACAAATTGTT
CAACTCTTGACTTGTCAAGCCAGTCACAGGCCTCAACCAGTTAATATCTCCCAGTAGTTTCGGAAGTATC
ATTAAGTGTCCTTAATTGCTTTCTTTTGAATTGCACCTTTTGTGGCCTAATCCTTTGTCGACTTATTTTA
TACCCTAGATAATTAATAGAATCCCCTCTTTGCATTTTCTCAGGAGTGATTCATAATCCCCAGCAAGGTA
AGGTTTTTTTCACTTCATCACACATTCTTTCCAGGATATTTATATCTGAATCAGACAATAAAATGTCATC
CATGTAATGATAAATAATAGATTGGGGAAATTGTTTGCGAATCATCTCCAATGACTGCTGTACAAAATAT
TGACACAAGGTAGGGCTATTCAACATTCCCTGTGGCAGGACTTTCCATTGATATCTTTTTATGGGCCGAC
CTCTATTGAGGGAAGGCACTGAAAAGGCAAACCTTTCCTTATCGCCTTCATGTAGAGGAATAGTGAAAAA
ACAATATTTTAAGTCAATCACTATAATAGGCCATTCCTTAGGCAACAAAGAAGGCAGCGGGATCCCAGGC
TGCAGGGAACCCATCAGCTGAATAATCTTATTAGTTGCTCTGAGATCTGTCAACACCCTCCATTTTCCAG
ACCTTTTTTTAATGACAAATCCTGGAGAACTCCAAGGGCTGGTGGACTCCTCTATATGCTGAGCCTCCAG
CTGCTCCTGGACTAGCTGTTCTAATGCCTGTAGTTTTTCTTTTTCACAGACCACTGATCAATCCAGATGG
GTTGGTCAGTCAGCCACCTTAGTGGCAAGGCTGTTGTTGTCTGAACAGCAGTGGCTCCTTGGGGTAGCAC
TAAATTGTCAGCCTCTGTTGTATCTTGCTTATGGACAGCTTGGACCGTCTCTAACTATCCTTGATAACAT
TCCCTGACTGATTTAAAGTTTGTATTAGGAGCCTGAATGAATTTCAGGGCCAGACCCTGAAACTGAGGGT
TTCCACTGCTGTAGTAGGTCTCTTCCCCATAATTTAAAGGCTATATCAGCCACGTATGGCCTTAATTTTC
CTACCTGACCTTCTGGTCCTATACATTTAAGCCACCTGATGCTTTGTTTTATTTGGGATAAAGTGCCAAC
ACCTTGAAGCTGCATATCCACTCCTTGAAGTGGCCAACTAGTGGGCCAAGATTTTGGAGAGATGATGGTT
ACATCTGCTGCAGTGTCAACCATTCCTTCAATTTCAATATTGTTTACCAGTATTGTTCATTTTGACCTTT
GGTCCTCTTTAGACGTTTGCCAAAATATTCGTTTTTCGCTCACTTTGAGGATTTTGGGATTGTCCATAGG
ACTTCCCTCAGCCTCCTCTGGTCCCAGAACATCTATTTTTGAAGTCATGCCATTTAATTGTTCTGAGGAA
GAGAACTCTTCCTGCCTGGCATTGGGGCCTGCAAGAGGTCCCCCTGGGAGTTTTTTGGCAGGATGCGGCC
CCATCTGTCTGTTATTGCTCTACATTCCTTAGTCGAATGTCCACATCTGCCACATTTTTGACACATTCCA
GGAGGCATAGTCCCCCTTTTGGTATTTTTTTTTGCAGTAATATCAGAGATGACCCTGCTCAGCACAATTA
AAACATTGGTCTGATTACTTCCCTGCATTCGGTATTTGCATTTTCAAAGGCTAAAGACTCAATTATCGCC
TTTCTTGCCGCTGAATCTGATACACTCCTTTCCACAGCTGAGGCAAGCATTTGTAAAAAGTCAGGGGAGG
TTTCTTTAGGACCTTGTATGACTTGAGTGAATGTTTCAAGTCTTTTCCCTGATTCTGCGACTTTGTCCCA
GTCCTTTAAGGCTGACAATCGACACCATGCCAGAGTTTCTTCATCATATACAGCCTGCACCTCTACTTCA
GCAAAGCGGCCTTCACCAAGCAGTTGATCTGTGGAAATCTCTCTGCCCCTAGCTCTATTTTGTCGTGCTA
TCTCCCTCACTTCTTCTCTCCACCACGAAATCCATTGTAAATTTTCACCAGGCTCTAGAATTGCTCTTAC
CATATCTTTCCAGTCTTGGGGGATTACTCTATTTTTAATAGCCCAAGAAATCAAGATTTGTTTTACAAAT
GGTGAATGCATTCCAAAATTAGTTACGCTTTCCTTAAATTTCCTTAATTCTAACACATCCATGGGTTGCC
ATTCAAATTCTTCATAACCCTGTGGATGATCATCTTTTGGAGGCTTTTGTTCTACAATAACTGGATAGAC
TAAAGTTTGTTTCCTAATAAACTTAGGTTGGCTTTCCCTAATTTTATCTTCTGTCCCTACCTGAGTTTTT
TCTTTAGTTGTAATTTTAAATTCCTCTCTTAAAGTCTGTACCCATGCTTCACATTTCTCCTTCTGTCTTC
CCCCCTGTTCCTTGAGTTCCTGAATTCTCTGTTCAAGGCTTTGCTTGCACACTTTGAATTTTTCTTTATA
TTGTACTTCTAATAATTTGTTATCCATTATCTTTTGATTGATTAATTTTAAAAAGTTATTATCCACGTCT
TGCTTCCAAACCTCATTACTTTCTCTCTGCTGTTCAGTATGACTTGTGAGCTGTTGTATGTTCTGTTCTA
ACATCCTTTCTAGTTCCTGTCTACCACTTTTATTTTCATCTTTCTGTCTCTTATTCTGATGTATAATTTC
CTGTGTCTTCAGTTCTAGTGGTTCTTCTAGGCTACTTTGCCAAGATTTAATTTTCTCTTTCTGTTTTTCA
TGTCGTTCCATAATTACCTATATATTCTGTTCTAAGCCCTGCTTCCATAATTTTAGCTTCTCTTTATGTT
GTAATTCTGATATTGCAGCCTCTGCCTTATTTTGATTTGCTAGTTTTAGTAAGTTATCCTCTAGACTTTT
TTCCAGATTCTATCTCTATTTTCCTGCTCTTCAATTTGATCTTTGAGTTGTCGAATTCTTTTTTCTAGTG
TCTCTTCTAGCTCCTGTTGCCAAAACTTAAGCTTATCTCACTGTTGTTCAGAGTCATCTATATATCTGAG
AAATTTCTGTTCTAGCATTACTTGTAATTTCTTTCCTAAGGCTAGAAATTTGCTATTTAGGGCCCTGTCT
TTTGAGAAGATATAGTAAATCAGAAGAATGAATATTGCAATACCGGTCAAAGATAAAGTGTCTTTTTCCT
CAAAATTCACAACCGTCAGACCATTCAAAATATCATTCCATAAGGACCGAAAGATATTCATTGTGTTTCT
CATCTTTAAGTATCAAAAATTTATATAACTCTCTTACATCAAAGTAGTACCTGATCCGAAGCCGTTTGTA
CCTTTTTCTCCCTCCGCTTCAGAACACGTGCAGACCTCTCGATTCTAGACCCCTCAGACCCTTTTTGGGG
AGATGAGATGGGCATATTTTAGACCATCTCCTATGCACGGCAGACAGCAGCATTGAAAGGACTGGAGAAA
ACATGACTGACCTCAGGCCTTTTCTCACAGAAACAGCTGACAAACCACCCAAAAATGTTCCAGTTATGGG
TGCTTCCTTCAATAACAGAGAGTTTAAAATAGCACCCTTGCCTCCCCCTCCCTCCCCCAAGTGATGGGCG
GCGGGCCCATGGGCCACCAGGCTTCCTATAGGAGAAGCCTCCCTGCTTCCCTCAGAGCAGCTCTCCAAGA
AAATAAATAGCATATGCTCATTATTCAAATGAGGCTTAATTAATGCAGAACTCACCCCCAAACTTTCCAA
GACACCCATGGTAATGAGCTCCCAGCTCTCTTCCCTTCCAGTTTGTGATGTCAAGCTGAAGAGCTGCATG
TGACAGAAGCTGGGAAGCTGAGGAACGGACAGCAGTTTGACTCCACAGTCTCACAGCTTGCAGAAGTATC
TCGGCCCCAAAGCCTGTGTTCAGCCATCCTTTCAGGGGTAAAGGTGGTCTGATTGGCGATGTGCTCCCCA
GAGAGACTCTACGGTTATAAAAGAGGCTCAACTCAAGAGACTTTGAGGCTGTCTCTAATTTACACACCTG
AACCAGTCCCGGCCCTAATTCCAGCCAAAACGTTTCATAAATAGTACAGCAAAAGGCACTGAGTCATGGT
GACCTTTATTCTTAGCCTCACGTCCTTGCTCAGCCGACGAGAACACACCTCCAGAGTCCTGGAGGAAGCA
GCATTGTGCCTGTGGTTCGAACAAGACAGGATAGAGGACCTGGAGAGTTAAGGTTGACGCTAAAATGGAG
AGAAGCTATCTTCTGGGGTCTAGCCTTTGTCTCCTGATGGCTGAGCATCAGAAACATCAACACAACCGAC
CCAGCCAAGGCTGCCTGCAGAGATAGTGCACGTTTTCCTAAAGATATCTCAGTCGAGACTGTAAAACACA
TGGGCCTGAAGAGAGAGCCCATCAGTTAAGAGCATGTTCCAAACTTGCAGGGAACCCAAATTCTGTTCTT
AGGATCCATTTAAGCAGCTCACAGCTGCCTGTAAATCAGCTCCTGGAACCTGAGGTCCTCTTCTGGCCTC
CAAGGGAATCTGTAAACTATATGCATGCGCGTGCATGTGTGTGTGTGTGTGTGTGTGTGTGTGTGTGCGC
GCGTGCGTGTGTGTGTGTGCACACACAATTGAAACTGTCCTTACTGAGGGTCAGGAAGTGTATGGCCTCT
GGTTTCACGCTGTTACTAATCCACTCTCATCACTACATCCAAACGATGTAGCTATAAAACCATCTTGGAA
CTTTATTTGCAAAAGAAAATCCCTGCCTTGATGGACCTTGCCCTGGGGACCCATGTTAGTACAGTAATGT
GTGGAAAATACTGATTAACTGTTATTGATCCTGCTCTATGACTCTGCCTGGAAGGAGCCAAAAGAAAGCT
CATAGCCATCATACAGCCAGGCATAAGCAAGGACTGAACTTGAAATCTTGAAAGAAGAGAGTATGGACAA
GAGCTTGTATCCTGAATCCATGTGTATATTCCAGGAAGCAAAAACTAGCCTATAGTGATAAAGGCATCAT
CATGGTTTGAATATGCTTGACCCAGGCTTGTCCCATGCCTGGCAACCTAAGTTTGATACCCAGGACCACA
TGGTGGAAGGAGAGAGCTGACCCTCACAAGTTGTATTTTGACCTCTGTGTGTGTGTGTGTGTGTGTGTGT
GTGTGTGTGTTCATGCACTTACAGGTTAAAAATGGACATTTCCTAGACATATACCAGGCACTGAAGTTAA
ATCAGGAACAGATAAACCAGTTAAACAGCCCCATAACTCCTAAGGAAATAAAAACATATTGAAAAAGGGA
CATAACTATCTAACAATGCAACTTAGCTCTGATATGTCCTGAAATGATCACCACTATTTTTGTATCAAAT
ATTCATTTTTATTTATTTCTCAATAATTTATGCCAATTTTTAATCTCTGATTATGTGGAATCAGAAAAAG
AATGTATTATTCTTTAACTCCAAGGAAATAAAATAACTTACCTTCTGATACATAACCCTGAATATTCTAC
ATTTTCATGAGGAATAAAATAGCATATAGGTAAAACTTTGGTGTCTGTATGTTGATTAGAAATTAAGTCT
ATTATAAATATAAAGTTGGGACAAGAACTTACCCTACTGTGAAAGGCAAACTAAGCTTGAGTATCTCCTC
TGAACAAAGATGCATCATCATCCTTTCTCACGTGTAGGTCAGATTTATAGACACCATTGCTAGATTTTTT
CATGTAGGGATATGAAAAAAAGTGAAATTAGTGTCTCAAATTATTATCTTTTTTTAATATAAACTATGTA
GATATCCTGGAAAAATATACTGATACATTTAAACTTCACATCATTCCTTTAGTGGTAAATTAATTTGCTT
TTAAAAGAAATGATGGGGGCTGGGGATTTAGCTCAGTGGTAGAGCACTTACCTAGGAAGCTCAAGGCCCT
GGGTTCGCTCCCCAGCTCCGAAAAAAAAGAACAAAAAAAAAAAAAAAAAGTAATGGTGGAAGGGAGTTCA
AAATGGATTGAAGATAAGAGTAACTGCTGTGCAAGTTTCATGACATCATTGGGTCCATGAGTCGAGGCTG
GAAATTTGGATTCTAGTTACCCACCTGTGAAGTGTGACATATACATGTGCAGACATATATGCAAATAAAC
ATAGAGATGCAAATACATTCATACATGAAGGCACACACACTGCAAAAAACATATACTTTCAAAGGTGGTT
TTGTTTTGTTTTATTTGCTTTGCTTTCATTTACTAGTAATGACTCATGCCTTTAATTATACCATAAAATC
TGGAAGGGCTGACAAGTAGGAGGCCAGAGCTTCACGTGTGAGAGCTTCAGAGTAGTTAGTACAAGGCTAA
CATGAAACACATGAGAACTTTTCTCAAAATCCTAAGAGCTTGAAATATAGATCAGGGCCTGCCTGGCACA
CAGTAGGTTATGGCTTTGCTCTTCACAACTGAATTTTTTCAATCAAATTTCAGTTACTTCTCTATTGAAT
GATTTTCAAATAACAAAATTGTGATTAATTTTTAGAATTCGTTTTGTGTTCAAATGTAAATCTCCCAAAC
TCTAACCTTTATCTATGACTTTCTCAACCAGAAAAATCATAGGAACATTTGATATATCTGGCCTTATATG
TTGTATATTTTCATTTTAAATGGCTTTCTTTTATATCATTATAGTGTTCCTGGGATTTACAGATTACCTC
CCTGGAATATTAGCAGATACAAACTTAGAACCTTTGGGTCAGACCTTCACAGGTTCTTTCACACAATTTA
TCATTCCTTTTTCAGGTGACATAAGGAGCTGTTGCTGAGCTGTGGCTAAGACTGAGTGTGGATTACAATA
GTGTCAACATCCTTCTGCAATGTGAAGCCATACATGTTCCTTAAACACATTCCTGAAAGATAGTTTCCAT
AATTCATGGAGTTTTCATTAGATAGCTACATTCTTTCATTTTTGGAGGATGTTTTTGAAGACTATTCTGT
CATTTATGTCAATTGCTATCCCTCCTTCGTGGGAAATTTCTGTTTCTTTTCTGGATGCTTCTACGAACTA
TGTTTCTACTATCGCTGGGTTCAGTTTGGTCACCTGGATTCAGATTTCTTACTATTTATCATGCCTGAAA
TTTGTTTGGTTGAGGATTTTATTGTTCTCATTCTACAATTCTTCATTGTTATGCCTGCAAACTTTTCTCT
TCTTATTTTGAATATTCCTCCTTTTAGTCTTCTGTAGACTCATGAGTCTTCCACCTGCATGGAGCCTGGG
TATTGCTCATCACGGTTTCACGTGTATGAGCTGTTCTATAGAGTTATTAGTTTTCAATGTCTAAGAGTAT
AGATTCTAGTTTTTGGTATTTATGAAATTTGCAGATTTCATAACTTCTAGAATAACATGATTTCCTTACC
TTTTCATTTTTTAGTTTTTCTGGAATGATTAAAATAAACAATTTATAGAGAATAACAAGCATAAGAAAAA
TGTATATTGTGAACATATTTCTGCAAAAGGTCTCATGTATTGATGCAGCTGAAATAACGAGATTTGCCAT
GCTCTCTGTGACTGCTCCCACATCTCCCTTCTCCTTTCCCCACAGTGATAGTATTTACTCATTTACTTTT
CTTCTCCCCTTACATTTGTTTATTCATTAGTTGTGTGCTCAAATGCTACGGTATTTTATTTAGTTGAGAG
GACAATTTTCAGAAATGACTTATTAGCTTCTGCCATGTGGGTCACAGGGATTTTTCTCAGCAGTTCAAGT
TCAGTTTGGCAAACAACCACCCTTAGCCAGGGAACCTTTATGCAATCCCCAAATTTAATATTTCCTAATA
CTATCTGAGAACATTTCTATGACTTCAGAATTAGTAACTGGATTATTTTAGTGGAAAGTGATTATGTGGG
AATTATTTTATACATTATAGACACAGTGTTTTAATGCTACCCTTTCTTCTATTTTATGCACTACTCATTA
CATTTTTATATGTGTTTTAAAAAACCCTGCTTAGCCAAGAAGCACAACCTCTGCTGATAATATTATATAG
CTTCCTTATGTTGATGAGTATGTCTCTACATCATTTTATGCTCAATGTTTTGGCATACTGATTTCTCTGA
ATCCATCCAATTACAAAATTCACCATTATAGCTAATACCTTATTTGAATTATTTAACATGTGTTTGGTTT
CATCTTCATATTATATACCAAAGGAAGCATAGTTAGTGCTCCCCTATAATCAAATATCCTCATCGTCTGC
AGTACTCTTGTATATTAGTAATATATCAAAATTGGTTCCTTAAGTTTATTTAATTTGGAGAGATTTAATC
TCAGCAGAAATGATGAAAAAATATATTAAGTAACCTCACTTAATAAAATATAAATCTTTACAAAATATAA
ATGATATAGTAAAATAAGTTATAAAACACAGAAATAAATCCCAAAGTTCAAACTCAGATTACCCCCAACA
AACACACAGCTCACTGAAAATAAAGACCGTGGACCCATTATATAAGTAAGTACCTGTGAGCACATGCTTG
AGAAACTCTAATTTTTTCCCTCCCTTAATATTAAGGGAGCAGAGGTAATGGTTTCCCCTAATTTCTCAGT
ATTATCCATGGTTCTGGTTAAGATGCAAAGAAAAATATAGAATGCCTATTTATGAAAGATGAGGTTATTT
TTTTTATTTGCATCCTTAATGTATCATAATCGATGAAATACTAGATGCCTAGTGAACAAGTCTTATAAAA
ATAAATGATGAAGAGTATTCAATATAAAATTATATTATGTTTATTAGAAGAATTTTTCCACTCAATTTCA
TTATCCATTTTGTATAATACAGACTCTGTAATTCTTCTCCACAGATTCCAGTCAGGATGTGTCTTAATAC
ACCACACTTATTTAAGTGTATATTGTATCTATTTGTATCCACCTCCCCATGACAACCACGTCAATATATA
TTTCATATACAGGTAATGCCTGTCTTGATATTTCCATTTATTAGGATGATACTATCAAGAAGATACAAGC
TTCCTGTTTCTGGCTGCACCCAGAGATGACATAGGACAATAGCACACTGTACCCAAATTCGGTGGGGGAG
AAAGCTGGACTCCCAGAATCATGGACAATTCTGAGTACTTAGGGGCAACCCTTACCTCTGCTCACATTGC
TGTTCTGAGAGGAAGCTGCTTAGACCCCTATAGATGCATGAACCTAGGAAGAGTAAGGGAGGGGATCCTT
CCAGTATCTACCTGTGTCTAGAGATGGAAGCCAGTGGCCAGGAAAAGTAACACAACTGAGAACACAGGTG
AGACCAGCCCTTCTGCTCCAAGCAACAAGGCTGGAGGCCTCAGGACACAGAAAACAAGAGCATTCTGGGA
CAGGACACTTCCTGTTTCTTCCTGCACCCATTGCTGATCTGGTCCCAGATATCTCTGTACCCACATCTTG
GTGGGAGAAAAGAAGTCTATAGGAACAGTGACAAAGAGTTTTACAGGATGGTCATGCCACCGTCAAAGAA
AGCAAGACCACGAAACACCAGAGAAAACCTGATGACAAGAGTCAAGCACAGAAACCTAAGCAATAAAAAA
CAAATCGACTTGGCATCATCAGAGCTCCCTTATCCCAAGAAAGCAAGTATTGGATAGCCCAACAAACTGA
AAAAGCAAGATGTAGATTCAAAATCATTTTTCATGATGATGATAGAGGACATTGAGTAGGGAACAAATAA
AACTCTTCAAGAAATACAGGACAACACGGGGAAAAAGTGGAAGCCCTTAAAGGGGAAACACAAAATTCCT
TCAAGAATCACAGGGAAACACAGTCAAACAGATGAAGGAATTTAAAAATTTAGGATCAATGAGTGGAAAT
AGAAGCAATAAAGAAACCACAAAGAGAGACAACCCTGGAGGTGGAAAACCTGGGGAAGAAATCAGAAGTC
ATAGACAGAAGCATCAGAAAGAGAATACAAGAGATAAAAGATAAACATCTCAGGGGCAGCAGATACTGTA
GAAAACATTTACACAACCATCAATGAAAATATAAAGCTCAAAAAGCTCCTAATGGAAAACAACCAGGAAA
TCCAGGACACAATGAGAAGATCAACTCAAAGGAAAATGGGTATAAAAGAGAGCGAAGATTCCCATATAAA
AGGGCTAGTAAATATCATCAAAAATTATAGGAGAAAACTTCCCTAACCTAAAGGGAGAAATGCCTATAAT
AACAAAAGAATCATACATTTCTCCAAATAGCTTGGACCAAAAAGAAATTTCTCCCTTCACATAATAGTCA
AACACCAAATGCACAAAACAAATAAAGAATATTAAAGGCATTAAGGGAAAAAGTCAGGTAACATATATAG
GCATACCTATATGTATTACACCAGACTTCTCACCAGAGACTATGAAAGTCAGCTCCAGAGTGGATTTCAT
AAAACACTAAGAGAAAATAAATGCCAGCCCAGGCTACTATCCCTGCAAAACTTTCAATCAGAGCAGCTGG
AGAAACCAAGATATTTTATGATAAACTAAATTTACACAGTATATCTTCACAAATCCTGCCCTACAAAAGA
TAATAGATGGGAAACTCCAACACAAGGAGGGAAATTACACCCTATAAAAAGCAAGAAAGTAGGGGGCTGG
GGATTTAGCTCAGTGGTAGAGCGCTTACCTAGGAAGCGCAAGGCCCTGGGTTTGGTCCCCAGCTCCGAAA
AAAAAAAAAAAAAAGAACCAAAAAAAAAAAAAAAGCAAGAAAGTAATCCTCTTGCAACAAATCCAAAAGA
AAAGAGACACAAACATAATTCCACCTCTACCAAAAAATAATATCAGAAAACCGCAATAATTATTCCTTAA
TATCTCTTAGCATCAATGCTCAATTCTCCAATAAAAAAGACATAGACTAACAGACTGCATACATAAAGAA
GAACTAGAATTTTGTTGCATAAAGGAAAAACAGCTCAGTGACAAAGACAGATAGTATCTCAGAATAAAAT
GTGGGAAAACAATTTTCCAAGAAAATGGTCTGTAGAAACATCCTGGAGCATACATTCCAGTATCTAATTC
ACCCAAAAGTTATCAAAAGAAAGATAAGGAAGGACACGTAATTTTCATCAAAGAAAAAAATTGCACCAGG
GTCAGTCTCTATCCTGAATATCTATATGCTACATCCAAGGGCACCTAAATTTATAAAGGAAACCGTATTG
AAGCTCAGGCTACAGAAATAGTCGTGGGAGACTTCAAAATGCCACACTCAGCAATGGCCAGATCTTGGAT
TGGGAAACCTGAGACACAGAGAAATTAACAGATTTTGAACCAAATGGATTTAAGAAATATCTATAGAATA
TTTATTAGTGAACAAAAGAATATACCTTATTCTCAGGAACTCATGGCACATTCTCCAAAACTGATCATAC
AGTGGGTCATAAAAGAGGCATCAACAGATAGAAAAGAATGAAATAATCCCATGCATTTTCTCACACTACC
ATGACCTAAGGCTGGACTTCAATAACAACAAAAATGTCAGGAAGCCCAAATACACATGGACATTTAACAA
TATTTTACTCAGTGATAACTTGGTAGAGGAAGAACTAAAGAAAAAAATAGAAATATTTTAGAGTTTAAAG
AAAAGTAAGGCACATAAACTCAAACTTATGGGACACAATGATTGTATAGCTAAGAGGAAAACTCAAAGCT
CTGAGAGTATCCAAAGTGAAACTGGAGAGAGCGTACATTAGCAGCTTGACAACTAATATAAAAGGTCAAA
AACAAAAAGAAGCAGATACACCAAAGAGGAGCAGAAGGCAGAAAAATGGAGGAGAGACATAGAGAAAGAT
ACTGCATGGTATCCTCTTGCTGCACCCCCCACAGACATAAACCCATGAGCATGTGCACATACGAGCAGAT
TTATTTATTTACTTTGTTTTAATTTTTTTTCCTTAAGAACTTGGTACATACACATAAAGTGTTTGAGCAA
ATCCATCCCCATCCCCTCCCCTCAAATCCCTCCCTTGTCCGCCCTCCTAATTCCATCTGCATTTTAATAG
AAACTGCAGAGTCCATTTCATTCTGACTAGATGTGTGGGTGAGTACAAACATCCAGGGGAGCATGGACAG
CCGTCAGGGGCCAAATCCATGAAGAAAACCGGCCCTCTGCCCTGTAGACATCAGTTGCCAGTAGTTCCTC
AGTTGGGCGAGGGGAGCTTCCAGAGTTTCCACCCGTCTATTCTAGGATTTATCTGTGCAGATTTTGTAGA
TGGGATCCTGGACACTGTGAAACACATGAACACACACACACACACACACACACAAACACACACACACACA
CACAAACACACACACACACACACACACACAAACACACACACACACACACACACACACACACACACACACA
CCAAAATTTGAAACCAGAGAATTGTTTTTAAAAGGTTACACAACGTCCTAAATTCAGTTCCTTGGTGGCG
AAATATTTAAATTCCACACCAGATCATAATACTATCTATATAAAATTAAATTATTCAAATGAATATTTTA
AAGTTCAGCGGATCTTCATCTGTGAAATAGCACGGGCTGAACGAAATCAGTTGGTGCCAAACCTCCCTAC
GGCTGCACAAGAAATATTGTAAAACAGTTTTCAAAAGCATGAATCCACATGTGAGGGAATCATCAGAGAT
CGAGGACCTACAGGATCGGGTAGGGATTCTCAGTAGACCAGACACGTGGATTATAAGGAAAGAGCCTGGA
AAACGGGCCATTCATACCTTGACAACCTTCAAAGTCTAGGGGAAACACAGGGATAGGTACCCCCCGAAGT
GGGAATAAAAAAACTTTAATACATTTACAGGACACTTAGTTTATAAATACAGTGTGGACTGGAATCTACA
GTGTGAAAGGCATAGGAGTAGTAGTGTCCAGTTTTCCCCTTGCTGTGAGAAAATTGTGTCATTTAGGGTC
TGGAGAGATGGCTCAGCTACTCAGAACCCTTAGCATCCTCACAACTGACTCTGGCTCTGGAGATCTGCCT
CCCTCTTCTGGCCTTTGCAGGTTCTGCAGCCACATGACATAACACAAAAAAGACCCACGAACAAAAGTAA
AAACGAGAACTTAAAATGAGTCATTTAGTTGATGTTAATGCACCGAGGTTTGTAGAGAGAATCTCTTCTA
AGCGTCACCTGTCAATAAAAAAAAGTCTATGACCTATGAGCTGAGGCAGGAAATAGAAGGGGGGACACTG
GCAGGAAGAGAGGATTCTGGGACATAGTGTATAAAAGGAGACCCAGGGAGGGACGCTGCGGTAGATGCTA
AAGGAGATGTTGAGGAAGATGCTAAGGAAGGGGATGAAAGAGCTGAAAATAACCATGTAGAAGACACAGA
ATAGTTTGAATGGGTTAAATAAATTAGTCCGGGAATGAGCCAAAGTTTGTGGCTTAGGAATTTGTTAATA
AATAATCAGTTTCATAGTTGTCATTGTGGGAGCGGGAGCTGGGAAGGAAAAAAGTACTATTTTTTCCAAA
GGCTATTTTCTCCTAATTATTTTCATATGATTATGTAAGATGCTAATATATGGAAATCATGTGTAGGTTA
TATGGAAAACTTCAACTATCCTAGATATTTCTAAATAAATGTGTTTTTTAATGCAAACTCGGTAGTGATA
TTTCTTCCACTTCCATTTTTCAAGTCTCTGTCTATTCTAAAATATATGTGTTTATTTTATCTACAGTAGA
AAATGTCCTTGTGACGTAATGAAACCTTAGTCAGCCCCACTAAGATGCTTTCTGGAAGTCAGTTAACCTC
AGGCACTGAGAGCTGTGATGACTTAAGATGGGGCACAAAGCAGTTTCGGGATCGCGAACTGATGATCATG
GGCTTGTGGTCGCATTCACTCCAAAAGTGACCACACACACACACACACACACACACACACACACAGCCGA
CATCACTGACTAACTATACCTCAGCTAGAGCTGTGGCTTTGAGATCCTGGAGGAGGTGGCACTCGGTTTA
TATGTCCTTACACTTTGGCACAAGCAGACAGCCACACTCACAACTCTCCCTCTGGTCCCCCTCTTCCTTC
ACAGTGAGTTCCAACACAATTTGTTATTTCTTATTTTATCCATCTAGACTGGGCATCCCTCTTCCAGATC
TTAACTTTTTTGCTCAGTGTGTGTGTGTGTGTGTGTGTGTGTGTGTGTGTAAGAGAGACTCTGTGAGTGT
TAGAGAGAGAGAGAGAGAGAGAGAGAGAGAGAGAGAGAGAGAAATAATTAATCACCCAGTTAACACATGT
GCATGCACACACATGTGGAAGACCAAGGTACATTCAGGAAATATCCTTAATGTCTTGTCTGTCATGTTCA
CTGTAGCAGCAACTCTCACTCACAGGCAAAGCTCCTTTTGGTGTGGGTCACCTTTCCAATCAGCGTGCTC
TGGGCATCCTGCCTCTGCCTTCCAAAGTGGACTTATAGGTTGGTCTCCACATCCACGGGGCATCTATGTA
AGTTTCTGGGGAGCGAGTGCTTAACTGCTAGACTCTCTCCCTAGCCCCTTCCAGAACTTTCTGTCCCAAC
TCCCCTTTACCTTTCTTTTTGAGATTTATCGAGTATGCATGACAAATGGAGACTGTATACATTTGAAGTA
TGAGGTGTAGTATTCTGATCACATTATACATTGAACAGATATTGTAAGATCAAGCTCATTCCCTCTCTCT
CTCTCTCTCTCTCTCTCTCTCTCTCTCTCTCTCTCTCTCTCTCTCTCAGATCCACTGTCTTAACATACTC
CACATACACAAAACCCCAGTGACAATCAGTTCACTGTTCCCAGGCTCTGATGTGTTGTTCATCCCGTAAC
CGAGTGATGTTGAACATTCTGTCCAATCTACTTCTCAAAAGTAAAAATGAGCACGGCAGTCACCGGGTAA
AACCCTCAAATGGCTCCATGTCACCGAGGGTAAGTTGGAAAGCCCCTCTGTTGAAGTCCCTCTGGTGATA
GACTGATGCTGTTCCAGAAAGACCAAAAGCTATGACACACCATCCCGAGCCTGGGAAATCATAAGTTTAG
CTTCTTGTGTTGGTAAACTGAACAGAAAATGGGGTTTACAAGACAAGGAGAATGTAAAATTTCGTGTTGC
TAGAATACTCAGTCACATAGGTTATAGAGTGGCTGAACTCAGGGTTCGACAGGGGTGTGGTTGGGGGAGT
CATGTGTGTGTATGAGTTGAGTGCCTGTTCCCAAGTGCGATGGCACATACGTGTGTACATACGTGCAGAA
TTGAATAGAATGTGCATTCTCTTCCTCACTACTCTCCGTCTTTCAGTGAACCACAGCCCACCATTTTGAC
TACTGTGTCTGCCCAGGATCTTGTTGGAAATCCACCTGCCTCCACCCTAAAATGTTGCAGACACGATTAT
CCATGCCTGGAGCTTTATGAAGGTGCAGAGAGAATTTGAACATTTCCGGCTTGAAGATCAAAGGCTCTTG
CTCACTGAGCTATCTTCACAGTCCCCATCAGAATATGGTCTATCAAAACTTCAGGCCCTGCCTTCTGCTG
TGTGTGTGCCTCAGTGTCTGAAGGGATATTCTCACAGAAACGGTTCCACCCCCACATGGCTCTGTGCTTA
CACCCAGAACAGAGTGTCTCCTTTATCAGCAGAACTAATTCAGAGGTGGACATGTTCTGATTGCAGCCTG
TGAGGGACAGAGAAGACTGCCTGCATCTTCAAGACTTGGGCTTTCTTACCCTATGAACTGAAAGCTGGTG
TCCCTCCCTGGAGGATGGAGAAAAGGAGAGAAGGATGAGGGAAAGAGAAGGAGGCAAAGGTGTAGGGGAA
GAGGTTGAAGTCACATTAAAAGTTCAAAGTTAGCATCAAACCTGAAGAGTAGACAGGGAGAAATTGACAG
TGTTAGTGCTGTCACCACACACACACACACACACACACACAAACACACACACACAGACACACACACACAC
ACAGACACATACACACATACACAAACACAGACACAGACACACACACAGACACAGACACACACAGACACAC
ACACACACAGACACACACACATACAGAGACACACACACACAGACACACACGCACACACACACACACACAG
AGACACACACACAGACACACACACAGACACACACACACACACACACACACACACACATCTGCTGTCCCTC
AGGTGTCATTACCCCACTAAATAAAATGCTCTATTAGGCTTATCTGTCCCTCTCACGAGTAGCCTGTAAT
TAAATAACCGCCTTTTAAAATCCTGCTAGTCTGAAAGAAAGCCATTTGACCATTTTCCTTAGCTGATGAA
TTACACGGACCAGTGGTCCTTGATAAAAAGGCCTGTTCTAAAGCGATGCATGAGAAAAAGAAAACACGTC
TAAAACAATTGATGGGGGATTAGATCCCACATCTCTGGCCTCACTCAGTAGACTCTGTCCCCAGCAGGGA
GCAGAGCCCAACTAGGACCAGCTGCAAGACTGGTCTTCCAGAGGGTGTAAGATCCAGGAGGGCCACTTCA
TGGACTCTGTCAGACCTCGCTTTTCCCAGAACAAATGCTGTTGCTGCCCATGCTGAGACACTGAAGCGAG
AGAGTGAGGACAAAACAGCTCCCTTTGGCGACCATCTCTCCTAAGGAAGGTCCCCATCAGGGTCAGAGGT
TTTTCACTGCTGCTTCAGGGCCTGATCATGGCTGTGATGGCTGTCTGTGGTGCTGACCTTTTCCTCATAA
AGTTCTTTCTAAAGAGTAATTTGTCTCCTCCTCCTCCCCATGGAACCCACCATGCCATTGACATCACAGA
TGTCAGCGTATCTTTTTAAAGAGAACGCAACTCAATCCAATTTTACCCTCTGGCATCCAAAACGCTTGTC
ATTTTCATAGCCACGTACTTCAGAGTGCAGACTCACTCCTGAACCAAAAATCTCATCTAAATCAGTTCCT
GGTGAGACTCGGGTATGATTCCCCGTGGGGGCACATCTCTGCACCGTTTATGAGTCTACAGAATCAAGAA
AGCAAGATGCGTGCTGCAGCTAGCAGAAACTGGTTAACTATAACCTCTGATCAACTCAGCATCACTTGAA
GAGAGAGAAAGACAGACAGACAGACACACACATGAGGGGGGGTTAGCAAATGTCTTATTGTGTTATTGTG
TTGGTCTGTGGACAGGCCTATGAGGAATTGCCTTGATTGTTGACTGACTTAGGAGGGCCAAGCCCACTGT
GGGCAGCACCATTCCCTAGACAGGTCGTTCTGAGATGTATAATAAAGCTAGTTGAGCTGGAGCAAGCCAT
CAAGCAGAGTCCCTTGGTGGCATCAGCCTCAAGACCTTGTTGTGGTTCCTACTCTGACTCCCCTCCATGA
CCTGAAAGTTGAATTTAAAACATTTTCCTCCCCTACACTACTTTCCATCCAAGCGTTTTATTACAGCCAC
AGAAAGGAAACTAGAACAGACTCCATGGGGCAGCAGGGAGGACTGAGGCCTCACTGATTCCCAGGAGCCT
GTGCTTGCAGATTCTGTCTCTTCTGTCACTGTAAGCCACAGTGACCTGGGCAGGCTCAAGAGAAGGACGG
ACAGTCTGCATTACCGAGGAGACAACACAGTCACTTCTGTCCTTATTCCACGGACAAGAAAGAGTGCTGA
TGACCCAGCAGTTATAACGTTTAGCAGTGGGAACAGAAAGAGAGGAGGAACTTCATGCTTTCCACAGGGC
CAACAAGAGGACCAGAGGCAGAGGTGAAGCTGGACTCTGTAGTACATTTCCTGTGTGGGCTCCCTTCCCC
CACCTAGTTACAAAACAGAAAGTTCTAAGTCAAGAAAGAAAGAAGAGAGCCACAAGACGAAAGAAACACA
AGTATGTCAATAATGCCCCTGCCTCAGCGGCACTGTCCAGAGGTTTGTGAGTCTGTGGACATGTCTATGA
GGAACTATGGGGAGTGTCATCGCCTATGAAGGTGGCCCAGGGTTATAGGAGAAGGAGAGAAAGCTGAGTA
GGTCATGGATAGCAATCCAGTACCCAGCATTTCTAAGTCGTCTCTGATTCCTTTCCTGCCTCTAGAGTCC
TGCCTGAGTTCCTGCCCCAACGTCGCTCAGTAACAGACGGGAACCTAGAAGATAGAGTGAGACAAACTCT
TTCCTTCGCAAGTTGACAGCTGTGATGAGATTGTTCTTCTTGTTGTCTACATGTAGTTCCCTTTTTTGAA
AGTTGTCTCTTTTTATTGTTCTTAGAAAGATGTTATTACATGTTTTCTCATGGGCTCTCTGTCTCTCACC
GTGTCTCTCTTTTTCTCTGTCTCTGTCTCTGTCTCACTCTGTATTTGTGTGTTTGAGTGTGTATATGTGT
ATGTTTGTGTGTGTATGTGTGTGCATGTGTGTGTGTTTGTGTGTATGGATGTGTGTGTTTGTGTGTTTGT
GTATGTATGAGAATTTCTGTGTGCAAGTGCATATGTGTGAGTGTGTGTGTTTGTTTGTGTATGTATGAGT
GTTTCTGTGTATATGTGCGTATGTGTGAGTGTGTGTGTGTGCGTTTCTGTATTTATAAGTGTTTCTGTGT
GTTTGTGCGTGTGTGTGTGTGTGTGTGTGTGTGTGTGTGTGAGTCTGCTTTCCAGGCTTAAAAAAAACCC
CAAGGCTGTAAATCTCAGCAGGTGCCTAGAGAAGGAAGATGAAGGGGAGAAAATGGGGAAAAATCATGTC
CTTTGAGTTAACCCCACCTTGAGGTCATCCACATAGTGGACCAAACTAACATAATGGCAGAGGAGTCATA
ACAGCAGACAGAGAGTAAGACGGTGCACTTAGAAAAGTGGACAGATTTTAAAAAGCTGCCATAAGTTGTT
AAGCTCTAAGTACATTTTAAAAAATTATAATGGTAAAGTGGGAGGGAATTACTGAGGAGAGGGAAGGGAG
GGTCATAGTGTGGTGGGGACGGGGGAGGGTTCTGAAAAGAATCCTTTTGAAGATCTGAAGAACTATGTGA
CACAAACAATTAAAGTGCCCTGAAATTACAGGTAAATTCCACACTTACCTGCATCCACTATTCTGTCTAC
CCATATTTCAAAAATAAAATTACCTCATCTATTTCATCCTGATTTGCTGTATTTGATCTAATATATTCCT
TGTAACCAGAAGTGCTGGTAAATTTTAAAGACATTTAAAATATGTCTGGTCGATATCGGGTTTGTCATCA
GTTTATCCCGAATTTGGAAGCAGGTCCAGAAGCTAATTTTTCCTCGCTCTTTGCAAAGAATCCATAATTC
ATGATTGCCATTGACTTCATTACAAGGTATTTAATCCTGTCAAATTCCAGCTTTGTGTGAATAAAAATGG
CCCTCCTCTAATTGTGGGTTTTGATAAAGCTAATTTTGGGGTGCTATCCAGTGGGCTGCCTCGGAGAAAG
AGTCTACCAATATTTCTGATACAGAGAATGACGTAAAGATAACCAAAGGAAAGATAGGAGCTGGGAAAAT
AACCACCAAGGATGTTGGTGACTCAGAAACCAAAGACTTTTTCAGAAAAAAAATGCATGAAAAGAGCTAC
ATGGGCAGACTGTGACTCGGTTCATCAGAATATTTGGGTGGGGACTTTACTTTGGGTCTCCACGAGGCTA
CATGAGAAGCTAAAACCTAGATGCTGGAAGTTTCTAAGCGTAACTAGGGAAGTAACTGGGCTGAGTGGGC
TTCTATGACGTAAGCAGAGCCTGGATGATGTCACAGAGAGAAAGGCGGAGGTTCCGCTTCTCTTCCACTT
GGGGGTGCTAGACTCCTTGAAGGTGGGTTCACTATCTTCCCAGCGGGCTGTGAAAGCCAGTTCAGCTCCT
GAACCCCACAATTGTTCAGCAGCCTTTTGGTGCCTGACCGGTTTCCGAAGACAGAATCTGGACGACATGG
ACATTTTCTCCCGGTAAATACGTTTATGAAGATAACTGGGACCCTTGTAGCCCAGAAAGCTAAAAGTTTT
CCTTCGTACAGCGAGTAACCTTATGTTCTGATGTCTTCCACGTTTGAGAGCTCGGCGGATGGTCTAGGCT
AGTCAGTCTAAGAGTTTATTATCCTTTGCTAACAATATCTAATTCATAATCCTACTAAAATGACAAAGCT
CCTCTCTGTGCCTGTGCATTTTAGGAGATAATATTTCTTTGGTTTATTTTTGGTTCCTTTGTTTTTTGTT
TTTTGTTTTTTTTTTTTTTTTTTCGGAGCTGAGGACCGAACCCAGGGCTTTCTGTGTGCTAGGCAACTGC
TCTACCACTGAGTTAAATCCCAACCCCAGGAGATATTATTTCTAAATGTCTCCTGTTGCCTACACAAAAG
ACTCTTGTTGCGGTCAAAGATGCAACAGCGTCGCGGAATAAACCTGGGGCTGGGTCAGGATGCACAGTAC
AGAAAGCCAGTGGACTGGTGTGCTGTGTCTCTGGGCAGACACTTGTGGATGTTGCCACATAGCGCATAGT
TAGAAGGTAGAAGAGGGGTGTGGCCACCCTTCTGGCTCCTTTGCTATCCTTTCTCTGTTCTGCTTGCTTA
AAGTGGGGACAGGGATACTTAATCCCACACTGACCTAGACATTCAAGGAGAGGTTCCTCAGGAGAGGCAA
AGTGCCACGGGCTGAAGAAATGTGTCTGAATATGTTATTCTGAGCTGTAGAGAACCATTTGTTCATTTCC
ATTTGAATTTTAGATTTTGATTTTTGAGGCAGGGTTTTTCTGTGGGTAGCTTTGGCTATCCTGGAACTAA
CTCTGTAGACCAGGCTGGCCTTGATCTCATAGAGGCTGCCTCCCTCTGCCTCTTGAGTGCTGGAATTAAA
GGTGTGCTCCACCATTGCACAGCCCTCCTATGAAATTATGATTACGACAGAATTAGATTCAGATGCTCAA
ACCTGTTTACCTTCCTCACCTGCTCCAAAGTTCTCTTAGAGAAGAGCCTTGGTCCAGCGCCCTCCCCACC
CCACCCCCATTGTTCTTGCAGGCAGTCACATGACAGAGGCACCAGCATTGTGTCTGGTTTAAGCAGGCGA
GCTCTTCAAACCCAGGCCACGGGCAAGTATGAAGCCTGAACACAGAACGATAGCCACAAGACAGTGGACC
AGGATGCCATGGCCTACCACACTAGGTCTACAGCCAAGAAGAAGAGGATGTCTCTGAGGAGGATGAGCAC
ACCATCCTTCCAGAATCGGAGGAGGAGGAGGCCTTCTCCCCAGGCCCTCGGGACATTGTGGGCTGCAGAA
AGTCTCACGGATGGGAGGAAGGTGATGAGCCCGTCACCCAATGGAAGGCCATCGTTCTAGATCAAATGCC
GAGAAATCCCTCTCTCTATCTGGTCAAGTATGATGGAATTGATTGTGTCTATGGACTGGGACTTCACAGC
GATGAGAGGATTTTAAAGCTTAAGGTCTTGCCTCACAAAGTAGTGTTTCCTCAAGTGAAAGACGCCAATC
TCGCAAGGGTCATGGTTGGCCGAACTGTGGACCATAAATTTGAGGGCAAACATGGCTCTAAGGACAACTG
GATGAGGGTGGTCCCAGCCAAGGTGCCGATCATGAAGGACTGGTTTTACACCACCTTCCAGAAAGATCCA
GTCCTATACATCTACCAGCTCCTGGATGATTACACAGAAGGTAACCTCCGTATCATTCCAGAGACTCCTC
CAGCAGAGGTGAAGTCAGATGTTGACAGCGACATCTTAACAGGTCAATGTGTGCAGTTCCCCAGAAGCGA
CGGGTCCAAAAAGATCGGCAAAGTCATTTACCAATTTCCAGCCAAGACTTCCGTGTACTTCATCAAGTTT
GATGGCGACGTCTACATGTACGTCTATAATCTGGTGGAAAAGATCTGTTAAGGTGAGATTCACAAAGTTT
GGGGGACATAGATGTGGAATTTATAGGATTGGGGGGAAAATATTTGTGTTTCTGTGTCTCAGACACACAA
GGGCCTTTGACAACCCCGGTATCTTTTCCAGTGGAATTTGTTTTTGCTCTAAAAATTAAAACGTGCGATG
TGACGTGTTGTGTGTGAACACTTTGTTGGAGGAGACGGGCTGTGGTGGATGGAATATGGAGAGGAAGCTG
GGAAAGTCAAGGCTGTGAACAGTGAGTCTAATGTGACATAGACTAAAACAAACAGGACTGAGCTGGTCTG
GTCTTTAGGGAGAGAAAAGAACTGGAGATGAGGCTTAGAGGAGGAGGGATGGCACAGGGGAAGAAAGATG
AATGTTTAGGAAGCCGTAGAGAAGGGCCAGAAATAGATAGACTCTCTGAGGTGAAGTTTGAGGGAGAGAC
AGACTGTTGGGGAAAGAGGGGCAGGTAAAAGGGAGGTGGTCTTGGACTCAATGGGAAACCCAATAAACTG
ATCCAAGCAGACTGAGAATCAGAGAAGGTCGGGGAGTGTTTGACTAACGAAACCTAATGAAACCTGTTTC
TCATCTGTAGATGTATTATTTTTAATTATGTGGGTGGGGGCAGGGCATGAACACAGGAGACCACAGAGAC
AAGAATAGTCAGGTCCCCTGGAGCTGGAATTAGAGGTGGTTGGAAGCCATTGGACATGAGCTCAAAGAAC
CAAATCCAGGTCCTCTTTCAGAGCAGACGAGCTCTTGATCCATTGGTCATCTCTCCAGGCCCCTAAAGTC
ATCTTTTCAAGTAAATCCAAACTTCACATGCAGAGAAGAGACCAGGATGAGGGTAAGAAAGATTAAATTG
ATGGGGATGTGGAAGAAAGACTAAAGAACACATGAGGGAGTAGAGGACACTGAGGGACGAAGGAATGACA
AGATGGAGTTCTCAAAAAGTGAAGCAGGAGACACAGGAAGAACAGAAAGGGACTAGAATGAGTTGAACTT
GGGCCACATCCATATTGGTCTCTTTGGTTCCTTAAAGAACAGCCAACCATCACTACAGAAGGTGGATGTG
AGGGGGAGGCTTCCCAGGAGGACATTTTGACGAGGATAACTCAAGAGTAGTGAATGCCAAACTAAGTTTA
TATCTATCGATTCCTGAAAGAATCATAAAGCCCATTATTTTGTATGATCAGCAAAAGTAATTTAAAAGGG
AAGATGAGGATGCCGTGAGCTTCTGTCAGGTGTTACGTTGATCCTGCGTTTAGCTTCCCTGAGCACGTTA
GACTCTGTTGCATCCTGTAATATTTTTGAGGTCTCTTCCCAATGCCCCTAGATGACCACAAAGAGCTTCT
GCACTGGCTTGTCTTTCCTGGCTCTCCTTCGACTGGATGGCTTCCTACACACCTGCGGGGCCCTGTTACC
GTATCTACCCGAGGAAGTTCACGTCTTTTACTCACATGTGAGCTCATCCTCAGAAACTCTTGATGGTGCC
TCCAATGCAGAGGTGCTGAGCTCTTCCCTATGCCATTTGCCGTGACATCAAAATGCTTTGCGGTTCCTGA
CCATGGAGCTCTCTCCTCCTGAGAAGCCCCTGTGCACTCCATGGTGTCTCTCTGAGCCACATCTACACTC
CAAGAGTGTCTTTGGAGACAACCTTATCTTGGACTCATTCATTGCTGTTTCTTCTCTCAAGAATAAGTTT
CTCACTGCAGGACTTGAAAATACTTTCTATCACTGATCAGTTCTGCTATTTGGGTATTTTTATACTAGCT
GGTTGTCTGACGGTTTCATTGCTGCGAAAAGACACCATGACCAAGGCAAGTTATAAGGGACAACATTTTT
TGGGGGGGTTCTTTTTTTTCAGAGCTGGGGACCGAACCCAGTGCCTTGCGCTTCCTAGTCAAGCGCTCTA
CCACTGAGCTAAATCCCCAACCCCAAGGGACAACATTTAATTAGGGCAGGATTTCAGGTTCAGAAGTTCA
GTCTATTTTCATCAAGGCAGCAATCATGGAAGCGTCTAGGCAGACATGGTGTTGGAGAAGAAGCATATCA
CCCCCAGAGTGATATACTTCCTCCAACAATGCCACACCCACTCCCACAAGGCCACACCTCCTACTTGTGC
CACACTTCCCATGGGACAATCACATTGTAACCACCGCCCTGATTTTATGCCAAGATGACACAAGCTAGAG
TCGTCAGAGAAGAGGGCGCCTCAGTTAAGAACATGCGTCCATAAGATCCAGCTGAAGGGCATTTTCTTTG
TGATTGGTGGGGAGGGGCCGGCCCACTGTGAGTGGCACCATTCCTAGGCTGGTGGTCCTGGGTTCTATAA
GAAAGCAAGCTCAGCAAGACATGAGGAGCAAGATGGTAAGCAGTGCCCCTCCATAGCCTCTGACTCAGTT
CCTGCCTCCAGGATCCTGTCCTGTTTGAGTTCCTGTCCCAACTTCCTTTGCTGATGAGCAGCAATGTAGA
AGTGTAAGCTGAATAAACCTTTTCCTCCATAACTTGCTCTTTGGTCACCGTGTTTCCTTACAACAATAGG
AACCCTAAGTAAGACAATTTCTTATAGAAACAGTGTGTCTAGTAGAGCCACAGACGCTTACCTCATAACC
ACAATTAGAGACGTATAGACACTTTGTTTTAATTTAAAGGTAAGACTTGCTCATGTACTGACCTGTGATG
TTCTAGTTTGCTTCCTTCTCTCCGTGATGAATGCCATGATCAAAACTAACTTGGGGAGGAAAGGGTTATT
ACATTACAGGTAACAGACCATTACTGAGGGAAACCAGAGCAGGAGCTTGAAGCGGTAACAAGGAGCTCTG
CTTGTTGGCCTGCTCCCTGTCTCAGTCATTGTTCTGTTGCTGTGAAGAGACACCATGGTCAAGGAACTAC
TATAATGAAAGCATGTAATTGGAGGATAACTTACAGTTTCATACGTCTGGTCCATCATCATGGCAGGGAG
CATAACACAGGAGCAATAGAGAGCTACTGCTCTGTAAGGAGAGAGAGAGAGAGAGAGAGAGAGAGAGAGA
GAGAGAGAGAGAGAGAGAGAGAGACAGAGAGACAGAGAGAGAGAGAGACAGAGAGACAGACAAAGACAGA
GAGAGACAGAGAGAGAGGGAGAGACAGAAAGAGGGAGAGACAGAGAGACAGACAGAGACAGAGAGAGACA
GAGAGAGAGGGAGAGACAGAGAGACAGACAGAGACAGAGAGAGACAGAGAGAGAGAGAGAGAGAGAGAGA
ATTAATCACCCAGTTAATACATGTGCATGCACACACATGTGGAAGAACCAGGTACACTTAGGAAATATCC
TTAATGTCTTGTCTGTCTTGTTCACTGTGGCAGCAACTCTCACTCACAGGCAAAGCTCCTTTTGGTGTGG
GTCACCTTTCCAGACGGCGTGCTCAGGTCATCATGCCTCTGCCTTCCAAGGTGGACTTATAGGATGGTCT
CCACATCCACGGGGCATCTATTTATGTTTCTGGGGAATGAGTGCTTAACTGCTACACTCTCTCCCTAGCC
CCTTCCAGAACTTTCCATTCCAACTCCTCTTTATCTTTCTTTTTGAGATTTATCGAGTATGCTTGACAAA
TGGAGACTGTATACACTTGAAGTATGAGGTGTAGTATTCTGATCACATTATACATTGAACCGATATTGTA
AGATCAAGCTCATTCTCTCTCTCTCTCTCTCTCAGATCCACTGTCTTAACATACTCCACATACACAAAAC
CGCAGTGACAATCAGTTCACTGTTCCCAGGCTCTGATGTGTTGTTCATCCCGTAACCGAGTGATGTTGTA
CATTCTGTACAATCTACTTCTCAAAAGGAAAAATCAGCAACGCAGTCACCGGTTAAAACTCTCAAATGGC
TCCATGTCACTGAGGGTAAGATGGAAAGCCCCTCTGTTGACGTCTCTCTGTTGATAGACAGATGCTGTTC
CAGAAAGACCAAAAGCTATGACACACCATCCCGGGCCTGGGAAATCATAACTTTAGCTTCTTGTGTTTGT
AAACAGAACAGAAAATGGGGTTTACAAGACAAGGAGAATGTAAAATTTTGTGTTGCTAGAATACTCAGTC
ACATAGGTTATAGAGCAACTGAACTCATGGTTCCAAAGGGGTGTGGTTGGGGGATTCATGTGTTTGTATA
AGTGCCTGTTCCCAAGTGCAAGAGCACATACGTGTGTTCATACGTGCAGAGATGAGTAGAATGTGCATTC
TCTTCCTCACTACTCTCCGTCTCTCAGTGAACCACAGCCCACCCTTTTGACTAGTGTGTCTGCCAAGGAT
CCTCTTGGAAATCCAACCGCCTCCACCCTACCATGTTGCAGACATGATTAGCCATGCCTGGAGTTTTACA
AAGGTGCAGAGAGAATTTGAACTCTTTGGGCTTGCAGAGCAAAGGCTCTTGCCCATTGAGCTATCTTCCC
AGTCCCCATCAGGATATAGTCTATCACAACCTTCATGCCCTGCCTTCTGCTGTGTGTGTTTCTCAGTATC
CTAAGGGATGTTCTCTCACATAAACGGTTTCACCCCCACATGGCTCTGTGCTTACACCCAGAACAGAGTG
TCTCTTTTACCAGGAAAACTAATTCAGAGGTGGACATGTTCTGATTGCAGCCTCTAAGGTATAGAAAAGA
CTGTCTGCATCTTCAAGGCTTGGGGTTTCTTGCCTTGTGAACTGAAAGCTGGTGTCCCACCCTGAAGGAT
GGATAAAAGGAGAGAAGGATGCGGGAAAGAGAAGGAGGCAAAGGTGTAGGGGAGAGGTTGAAGTCACATT
AAAAGTTCCAAGTTAGCATCAAACCTGAAGAGTAGACAGGGAGAAATTGACAGTGTTAGTGCTGTCACCA
CACACACACACACACACACACACACACACACACACAGAGACACACACAGACACTCACACACAGAAACATA
CACACAGACACACACACATACACACGCACACAGACACACACACATGCACACACACAGACACACACACACA
CACACACACATCTGCTGTGCTCAGGTGTCATTACCCAACTAAATAAAATGCTCTATTAGGCTTATCTGTC
CCTCTCATGAGTAGCCTGTAATTAAATAACCACCTTTTAAAATCCTGCTAGTCTGAAAGAAAGCCATTTG
AGCATTTTCCTTAGCTGATGAATTACACGGACCAGTGGTCCTTGATAAACAGGCCGGTTCTAAAGCGATG
CATGAGAAAAAGTAAACATGTCTAAAACAATTGATGGGGAATTAGATCCCACGTCTCGGGCCTCACTCAG
TAGACTCTGTCCCCAGCAGGGAGCAGAGCCCAACTAGGACCAGCTGCAAGACTGGTCTTTCAGAGGGTGT
AAGATCCAGAAGGGCCACTTCATGGACTCTGTCAGACCTCGCTTTTCCCAGAACAAATGCTGTTGCTGCC
CATGCTGAGACACTGAAGCCAAAAGAGTGAGGACAAAACAGCTCCCTTTGGTGACCATCTCTCCTAAGGA
AGTTCCCCTCAGGTCCAGAGGTTTTTCACTGCTGCTTCAGGGCCTGATCATGGCTGTGATGGCTGTCTGT
GGTGCTGACCTTTTCCTCATAAAGTTCTTTCTAAAGAGTAATTTGTCTCCTCATCCTCCCCATGGAACCC
ACCATATCATTGACATCACAGATGTCAGCATATCTTTTTAAAGAGAACACAACTCAATCCAAGTCTACCC
TCTGGCATCCAAAACGCTTGTCATTTTCATAGCCAAGGACTTCAGAGTGCAGACTCACTCGTGAATCAAA
AATCTCATCTAAATCAATTCCTCGTGAGACTCGGGTATGATTCACCATGAGGCACATCTCTGCACCATTT
ATGAGTCTACAGAAACAAGAAAGCAAGATGCATGGTGCAGCTAGCATAAACAGGTTAACTATAACCTCTG
ATCAACTCAGCATCACTTGAAGAGAGAGAAAGACAGACAGACAGATACACATGTGAGGGGGGGTTAGCAA
ATGTCTTATTGTGTTATTGTGTTGGTCTGTGGACAGGCCTATGAGGAATTGCCTTGATTGTTGAGTGACT
TAGGAGGACCAAGCCCACCGTGGGCAGCACCATTCCCTAGGCAGGTCGTTCTGAGATGTATAAGAAAGCT
AGTTGAGCTGGAGCAACACAACAAGCAGAGTCCCTTGGTGGCATCAGCCTCCAGACCTTGTTGTGGTTCC
TACTCTGACTTCCCTCCATGACCTGAAAGTTGAAGTCAAAACATTTTCCTCCCCTACACTACTTTCCATC
CAAGCGTTTTATCACAGCCACAGAAAGGAAACTAGAACAGACTCCATGGGGCAGCAGGGAGGACTGAGGC
CTCACAGATTCCCAGGAGCCTGTGCTTGCAGCTTCTGTCTCTTCTGTCACTGTAAGCCACAGTGATCTGG
GCAGGCTCAAGAGAAGGATGGACAGTCTGCATTACCGAGGAGATGACACAGTCACTTCTGACCTTATTCC
ACTGACAAGAAAGAGTGCTAATGACTCAGCAGTTATAACGTTTAGCAGTGGGAACAGAAAGAGGAGGAAC
TTAACGCTTCCCACAGGGCCAACAAGAGGACCAGAGGCAGAGGAGAAGCTGGACTCTGTAGTACATTTCC
TGTGTGGGCTCCCTTCCCCCACCTAGTAACCAAACAGAAGGTTCTAAGTCAAGAAAGAAAGAAGAGAACC
ACCAGACGAAAGAAACACAAGGATCTCAATAATGCCCCTGCCTCAGCGGCACTGCCCAGAGGTTTGTGGG
TCTATGGACATGTATATGAGGAACTGCTTTGATTGTTCGCTGATTAGGAGGGTCAAGCCCATTGTGGGTG
GAACCATTCCCTAGGCAGGTGAGCTCTGAACTGTATAAAAAGACCCAGTCTTGGAGCTTGTCTGCTGCTC
ACGTGGTGTTTTCTCGGTTTTTTGTTTTCTAACTGACAGAGAGGGCTACAGTATTGCCTAGAGCGCAGCA
TTGAGCCTGCTGCACAAAACTCAGCATCTTACTGTAAAAGAACTCAAGGAAAATTCCAGATCTCATTAAA
CAGATAGTGGCAACCTTCCACCCTTCTCCAATTTCTAGTCATTAATGAATTTGTAAGCTCCTGTTATCCC
ACCTTAACCACAGCACACGCTGATCTTCATAAGACTGATGGCACTCAAGCAGTGCAAGCCACCAGACAGA
GGACAGAAGTAACAAACCCAAACATCCACTGCAGTTCCCAACTCAAATGCTTACAGAAGCCGTGTCAACC
TTCAGTCAAAACAGGCATCACGTTTCTCTCATTACCTACCCTTAATTGTCAAAACATTTGCACGTCTAAG
TTCTTTCTGTTAAAGGGGTGGGGGGGACTTCTTTCTACTTTATGAGCCATTTACTTTAGTGTTGTTAAGC
AGAGAAGAGGACAATCCAGTCGAACTTTACTCTAATAGGTGACTGATGTATGCATGAGGCTGTCCCTTTT
TCTCCAGTAACTATAATCCTATATGCCTTTTCCATGCAGGACGTAGGAAACGAATCTTCTAACCCATCCT
TCCTTTCTAATTCAGCAGTTCTCATGATCACTCTGGCATCTACCTCCTCCCAGATCTGTAAGACTGAACA
CGGTCCCTTCTGCCGTTAAGGATGAGACCCGACTGTGGGCTGGAGAGATGGCTCAGCAGCCAAAAGCACT
GGCTGCTCTTGCAGGGGACTCAGGTTTGCTGTCTTGCACCCACATGGCACCCCCCACACATCTGTTACTC
CGGTTTCAGGGAAGACCTTCTGCTGGCTTCCCTGAGCTCCAAGCATGCCCAAGGTACATATACATGCATG
CAAAAAAGCACAGCTACACATAAGATATATATATATATATATATATATATATATATATGTATGTATATAC
ATATATATATATACATATATATACACACACACACACATATATATATACATGTGTGTGTGTGTGTGTGTGT
TTCTGTAAGCCTTAGAAGACAAGGGGGAAAAGGAAAAGAAGAAGAAAGAGAAGTGAAGTAGGCAGCCCTA
TGAAAGCCACAAAAACAGTGCACTCGATTTTTTTATTTATTTACTTTATTTATGAATACACTGTAGCCAT
CTTCAGACACACCAGAAGAGGGCATCAGATCCCATTACAGATGGTTGTGAGCCACCATGTGGTGGCTGGG
ATTTGAACTCAGGACATCTAGGAAGAGCAGTCAGTGCTCTTAACCGCTGAGCTATCTCTCCAGCCCCTTA
ATTATTTTAACTTTGTAGTCCATAAGTCCGAGCTCTTACTTTGAAGGAAAAGCCGGGAGTGTGTGTGCAC
ACTGTATATTATTAATCCGGTACTGATGTGTAGAGACAGGTGGATCCTGGGGCTTGGGGGGCCAGCCTAT
CTAGCCTAACTGGTGAGATCCAGGACAATGGGAGACCTTGTTTCAGATGATGTGGGTGGTGTTCCCGAGA
CTGACACCAGTCTTTCAGCCTCCACAAACATGTGCACACGACCATGAGTACACGTGATGCATACATTACA
AAAATGAAAAATGAAATGTGGAAATTCAGTAAAGAAAGCTCCTTTCCAGCTGGTGTGGTATAGAGAGGGT
TGCTTCTCCGAGTATAGTTATCTCTGAAGAGGAAGTCAATAAATGACTCAGACAAGAGCCTTTGAGATAT
CAGCTGCCAACCCAGGGCCCAGACCTCCTCTCTGGCTGCAATTACCTTCTTAACATGGCTCCACATTGTC
TCCTGGGACCCAGGTTTCCCCTTCCCCATAGCTCTGCCCTACTTTGAGCCTGAGAACCCAAAGAGCTAGC
CAAGAAAGGAGGGGAGAAAGGACACGAAGGGCTGGAGAGGAGGCTGCCCGTAATCCAGTCATATACACAG
ACCATTGCATTGGCACTCAGTCCACGGATGCCAGGCAATATCACTGAGCTGGATGCCCAGGAGGAAAGGC
AGGGTTAATAATCAAATAGGTGGCGGTCTTTACCACAATAAGTTCAGCCAGCTGTGAACACAGTCAGAAC
ACAGAAGAAGATGACACCTGTCTGTGAACTGTGAACTCCTGAGTGTGTGTGCATGTTTGTGTAGAAGGAC
TGTGTGTCTGTGTGTGTGCACATGTGCTATGTTATTTAAGCTGGGTTTCTTTTTTTTATTTTCATATATA
GTTAGTCCTGGGACTACTTCATGACTTAATAAATCTTACCAACATTTCTTCCGCTGTGCCTGTTAGTTCT
TAAAACCCCTGCTGGTCACCTAATGATGTGCTTTACCTTGTCAATTATTTCAGGGGACTTGTGGGTGACA
CCCTTTCCGTGAAGTCCAAGAGACAAGAAGAGAACAGAAGCCCCACCTGGGAAAAGAAAGCGGGTACAAC
CTTGTCTGAAATGATTCGGTGTGTGCAAGCATGCGGATAAGAGAACGTGATGTGAGAACTGAGCTCAAGC
TGGACACACAAATGGGGACACTGAACCCCACACAACCATCCCCCCACCAAACGGTGCCTGCGGGTTTAGG
CTTAAAAGTACCTTCCACGGAGGGCCCATAGGAATCAGTACTGAGTCTTGTGGGGCATTGGGGAGAATAG
AAAGCCTTTGCCTCCGCTCTCAGTAGAAGAGACGGCAGTAAAATGGGTTACAGGTGTGTAGGGCTATTGG
CAGAAGCAGATTTAAAGAAAAGAACTTGACTCATCGGCTTTGAGTTGAAGTCTTTATTATGGCAAATGGT
AGTTATTAGATAAAGATGCCTCACACATCCTCCGTTCAGTCACAGGCACTTTCAGCCCATTTCTGCTGGT
TATGTGTTCATGGATTAAAAGCCTTTTAATAATATCTACTAAATTTTTTTTTGCTCTCTCCCAGGGCAAG
GTAGTAGCAAAACTCGCTGTATGGCCATTTCTCAAGCCTGGACCAGAAAGATAATGTCTAAGGTTTACAA
GGCAAGTGGGAATGATCAATTATACCCCCATGACTACTGCACAGCTCTGTTACGTTATCGGCAGGAGTGC
TGAAGTTAACCTGGATTTCGGGACCAGCAGATTCCCACTGTCCCCACTTGGGTCTCCAGTCAATGATCAT
ATTCACTCTCGGTCCATCATTTCCTACTGGAAGGAGACGACACCCAGCTCCATCTAAAGTGACACTGAGA
AGCAGGCCGGTTACGGCGTGGAGGACAAGACTAAGTAGCATCAACACAGACATACACTTTCATGCACACA
GACATGCATGACACATATATCCGCATGCATATGCACACCAAGACCATGAGCACACATGCATGCATGCACA
CATAAACATACATACATGGAACGCAGTGATAATTTTATAAATACACATATACATATTAGTGTGTGTGCAC
TTAGTTTCACACACGTGATATCTTTATACTGTATATATACAAAATACTATATATATATACACAATACATA
CAAACACATATATATATAAACAACACACATACATACACATACATATATATGTATGATATATATGTATATG
TATATATATATACACATATATATATGCACACACATATACACATATATATACACACACACACACATACACA
TATATATATACACACACACACACACACACATATATATATATATATATATATATATATATATATATATATA
AATCCTAGTTTTGTGGAATCTGATTTCTGTATTCACCCTAGAAAGAGTCAGCCATTTGCTTCCCACTCCT
AAAGCTTTTCCTTTTAAAATGCATGACTGCAAATAAGCAGGTCACTAGGTCAGTAAAGTGTCTGCCTCAC
ATATTAGTCTGCCTCTCTACAGCTGTGATAAAACACTCTACCCAAAAACAACTTGAAGAAGGAAAACATT
TCTTTGGCCTGCACCTTGGCTTACCAGCTTTTGTGGGCAGTCAGACAGGACCTCGAGGAGAGAATTACAA
AGGAATACTCCTCACAGCCTTACTCACCTGCCCATGCTTAGTTCACGTTCTCGTGAAGCCAGACACCCTG
GCCTAGGAATGATGACACCCACAGTGGGTGAGCCCAGCTTCATCACCTGTCAGTCGACACAGTCTCTCAC
CCATTAGGACACAAGCCAATCTGATGGAGGCAGCACCTCAGTTGAGGTTCTCTCTTCCCTGGTGACTCTA
TGTCAAGTCTCTTCTAAGTTATGTCAAGATGTCAGTGAAAACTAACCAGGACACCTCATACTCATGAAGA
CCTGGGTTTGATTCCCAGAACCCACATCAAAATGTGAGTGGAGAAAGCTTCTATTGCCAGTTGGGGAAAC
AAGGACAGGATCCTCAGGATCTGCTGACCACCGCAGCTGGCATGATGGGTAAGCTCCTGGCCAATTAGAG
ACCCCGTCTCAAAAACACAGACCATCCCTGAGTATGAGGCCTGAGGTTGTTCTCTGACTCTACCTGAATG
TGGAGACATATACACACATCTCCACACATATGCATCTAAGTGGTGTGTGTGTGTGTGTGTGTGTGTGTGT
GTGTGTGTGTGTGTACACTCGTGACTTGTGTATGTGCATGCATGTAGAGGTCAGAGGACAATTTTGGGTG
TCATTCCTCTTTGAAATAGTTTTTCTTGTCGAGGTAGACACATACATGCTACAACACATATGTAAAGACC
AAGGGACATGTTGTAGGATTCAGTCCCATCTTCCACCTGGTGAGTCTTGGGGATTAAACTCATGTCCTCA
GGCTTGGCGGCAAGTGCCCTTGCATGCTGATCTATCTTCCCAGTGCCTGTCTTGGTTTTTGAGGTAGGCT
TCTCTCACTGGGATCTGGGAACTGATGCCTGTGATGGTTTGGGTGCGTGATTGCCTGTGTGCCTGTGTGT
GTGTGTCTGTCTGTGTGTGTGTGTGTGTGTGTGTGTGTGTGTGTGTGTTTGTGTGTGTGCATGTATGTTC
AGCCCAGGTCTGGCAGCATTATAGGGTATGGCCCTGTTGGAGTGGATGGGCCTTGTTGGAGTGAGTGTGT
TACTGTGGGTGTGGGCTTTAAGACCCTCATCCAGCTACCTGAAAGCCAGTCTTCTCCTAGCAGCCTTCAG
ATGAAGATGTAGAACTCTCAGCTCCTCCTGCACTGTGCCTGCCTGGATGCTGCCATGTTCCTACCTTGAT
GGTAATGGACTGAACCTGTGAACCTGTAAGCCAACCCCAATTAAATGTTGACTTTATAAGAGTTACCTTG
GTTATGGTGTCCGTTCCTAGCAGTATAACCCTAAGTAAAACATTGACTATGGGGTGGCCAGTGAACTTTA
GAGGTCCCCAGGTCTCTGTCTCCATGATTCTGGGGTCAGAGTGGATGCTACCACCTTAGACTTGTAAGTT
GGCTCTGGGGATCCAGGCTCAGGTCTCCATGCATGTACAGCAAGCAGTTTACCTGCTGACCCATATTCTT
TAGCTAACAAATGGGTTTAAAAGGAGATAGAGGTAGATCCCATGAGCCTGACATCAGGGAAGCTGAGCTC
TGGTGCACACAAAGGCAGTTGTTGCAGGGTGAGGGTCATGGTACAGGGTACATTAGGGCCAAGGAGACAT
AACAGGGACATGCTTGGGACTTACATTGCCTGTGCTGCCTCCACACAGAAGCCTTATGATGTGGGTGCAA
GCTGGAGGAGAGCCATCTCCATCGGTAGAGGTTGCTGTGATCTAAATGTCTCCCCTACCCCACCCATAGG
AAGATGTCACAAAAGATGACATCATTGAGAAGCAGCACTTTGGAAGGTGTGACTTCAGTCATAAAGATGG
ACTCCTCCTCTGTGTTATTGGTGCACTTATGTTTAAAAATAATCCGCAGAGAGCTTGCTGGACCTTCTCA
GCCCAGGAAGATATAGGCAGAATGCACCATCTACAAGCCAGGTATCAGGCTTCAGTCAATTTGGCAGGAC
TCTGATCTTGGACTTGAAGCCTCATTATCAGACATCCAGTCTCTGAGACTGGAGTGACAGCAAGCTGGCT
GGTTCCTGGGTGAGGCAGGGATCAGCCAGGAGAGGGGTGAACATACAATGTGCTTCTTGATTTCTAGTGA
GAACAGAATGCAGATGAATGCTTCAAGGCTAAGCAATATGAGTGGCACGGCTTGGTTAATCTCGGGCCCA
AAATATAAAGCAAACAAGAAAAATGAATTGTATGAGAGAGTTGGCAGACATGATCACTAATCTTCGTTGC
TGACTCGAGTGGCTCTGAATTCAATTACAATGCACGCATCTGGGTACTCTTGTGAGGGATTTTCTTGATC
AGGTTATTTGAATCAGGAATATTTGCCCTAATGTAGGTGGGACCTTCTGGTGGCAACCCAGACTTAAGAA
TGTGAAAGAAGGAGGTTTTGATTTTTGTCTGCCTGCCTTCACTCTCACTGGCAAGTTCATCTCTCCTGTG
GCTGCTGCATTCGTTTGCTAATATTCTAACCACCTTCTCTGATATCTCATTGTAGACTGAAGACCAACGC
CTCCAGGAAACTCACGTGCCTTCAGCACCAGGTTAAGGTGGCTGAGGCATCAAGCATCATAGACTGAGCA
GCCAATGCGGTTCTCAGGACCCTTGCATGAGACAGCCATTGTTAGATTATCCAGTGTCCTTAAGCCAAAT
TACCTTTTGATGTGTTTGGTGGTGTGAATAGGAGTGGGCCACCATAGACTCATGTATTGGAATGCTTGAC
CCATGAGGAGTGATACTATTAGGAGGTGTGGCCTTGTTGGAGTAGGTGTTACCTTGTTGGAGTAGGTGTG
GCCTTGTTGGAGTAGGTGTGGCCTTGTTGGAGAGGGTGTGGCCTTGTTGGAGAAGGTGTGGCCTTGTTGG
AGTAGGTGTGGCCTTGTTGGAGTAGGTGTGGCCTTGTTGGAGTAGGTGTGGCCTTGTTGGAGTAGGTGAG
GCCTTGTTGGAGTAGGTGTGGCCTTGTTGGAGACGATGTGGCCTTGTTGGAGAATGTGTGGCCTTGTTGG
AGTTTGTGTGGCCTTGTTGAAGTAGGTGTGGCCTTGTTGGAGTGGGTGTGGCTTGTCGGAGTAGGTGTGG
CCTTGTTGGAGTGGGTGTGGCCTTTTGGTGTAGGTGTGGCCTTGTTGGAGTAGGTGTGGCCTTGTTGGAG
TGGGTGTTGCCTTGTTGGAGTGGGTGTGGCATTTTTGGATTGGGTGTTGCCTTTTTGGAGTGGGTGTGGC
CTGTTGGATTGGGTGTGGTATTGTTGGATTGGGTGTGGCCTTGTTGGAGTGGGTGTGGCCTTGTTGGAGG
AAGTGTGGCTTTGTTGGAGTGGGTGTGGCCTTGTTGGAGTAGGTGTGACTTTGTTGGAGGAAGTGTGCCA
CTCTGGTGGCTTTGCTTTGAGATTTGTATATACTCAAACTATGCTCAGTGGTACAGACAATCCCTTTCTG
CTGTCTGTGCATCAAGAACTTTGGGCTCCTCCAGCACCATGTCTGCCTGGATGCTCCCATGATTCCTGCC
ATGATGATGATGGACTGAACCTCTGAAACTGTAAGCCAGCTGCAATGGAACCTTTTCCTTTGTAAGAGTT
ACCGTGGCTTCTGCGTCTGCAGCCATGAGCATGCTCAGGCTACAGAAGAGTCTTGCCTCTAGTGTGCTCC
ACTGTGATAAAAAGGAGGTCCAGTTGGACCCCAATGAGACCAATAAAATCGCCAATGCCAACTCCTGTCA
GCTGAACAGGAAGCTGATTGAAGATGGCCTGATAATCTGGAAGCCTGTAACTGTCCATCCCCAGACTCGC
TGACAGAAACACACATTGAAGGGCAGGCATATGATCATAAGGAAGAGAAAGGGAACTGTCAACACTTGGG
TGCCTGGTAGGGTGACCTGGATGAGAAGGATGAGGATCCTGCACCGGCTTCTCAGGAGATACTGGGAATC
TAAGAAGATGGACCGCCATATGTATCACAGCCTGTACCTGAAGGTTCAAAGGAATGTATCCAAAAACCAA
TGGATTCTTATGGAGCAGATCCTCAAACCAAAGGCAGACGAGGCCCGCAAGAAGCTTCAGGCTGACCAGG
CTGAGGCTCCCAGGTCTAAGACCAAGGAAGCACAAAAACGCGTGGGAGGAGCACCTCCAGGCCAAGAATG
AGGAGATCATCAAGACTCTGTCCAAGGACGAGGAGACCAAGAAATAAAGCTTCCTTCACGTCTGTGCATA
GTGACCTCACTGTGGCCTCACATGATCAGTCACTAAAATAAAACAAGCCTTAAAATAAAATAGAGTTACC
TTGCCTATGGTGTCTGTTCACAGCTACGGAAATCTAACTAAGACAATGTGTATTCATTCTGCCATTTCTG
TTTCTCTGTAAACCCTAATACAATAGCGCTCTAGAGAGAGGAACAAGTACCCACCAGACAACAGAAATTC
CAGTTTACTTTCCTGGTGAATATGAAGTTGTTGTGGTTTTAATAAAAATACAAACTTGTTGGTTTTTTGT
TTGTATGTTTTGGGGTTGTGTTGTTGCTGCTGCTTTTGTTGTCATTGTTGTTGTTGTATTTGTTTTTAAG
GAAGAAACACATTAAGCCTCTTCATCCCTAACTGGCTGGCAAACACCCGAGCCCACATCAGCTAAAGCGA
TTATTGCATTAGGAATGTGTTTACACAAAAACATAAAGTTATCCTGTCAAGTTCAGATGAGAGACAACAT
CGGCCATGTGGGCAAGCCTAGAGCCTCAACCATTTAACACAGACAAATCAGGACACACTGTCAGAAGCCT
GTCGGGCCAACAGAGAGGAGGGCCTGCGTTTTGTGTTGTTATTTTCTTTTATGAATTTTTGCAGCCACCC
TGCTCATTAATCGTGTTTATAATATTAACTCTGCCACTTTTTTCTTGGCTTCTCAAATCTTTCCTTAATA
AACTGTGAGCTCACACCCCCCCATCTTCATTGTAATGACTTTCAAATTAAGTTCATCTGGACCACGGGGG
TTTTTAGAACTCTATGATGACAGAAAACACGGGGAAAAGAACCTCTTTCACTGTATTGAAGAAAGACATA
GTCATTCCCCTGCCGCCTTCCCCCAGTGCTGACTGTTCCCAAGCTCAATGCTGAGACCTCTGCCTCATGG
GCACCATCAGAGCCGTGAGATGAGCACTCCAAACCAGGAGGGACTATACTGACATGACCTTACGGTGCTC
CCTCACCTACAGCCACCGGGTTCCAAACTCCTGATGTCCCTCCTCCCCTTAAAAGAGAGCTGTTGGTATC
CACGCTCAGCATCACCCATGCCCATAACACAAAGCTCATACCTTTTAAAAATCAGATGTGTTTATAATAT
TGAATGTGTGAATGTTCTGGCTACACGGAACTGTGTGCACCACATGCCTGCCTGATGTCTGAAGAGGCCA
AGAGAGGGCATTAGATCTCCTGAAACTGGCCAACAGTTCAACTCTGAGCCATCATATGGATGCTGGGAAT
AGAACCTGGGTCCTCTGCAAGAGTAAGAAGTGTTCTTCATGGCTGACTCGTCTCTCAAAGCCCCAGAATC
TGTGCCCTGTCCCTGGAGATGCTTTGCTACTCTACAAAACCACATGGGAGACTTGGTCCCCGTCCTCGGG
AATAGACTTCACCCTATCAATGAAGAGGATGCCATGGCTGGTGGTATTGTAGACACTAGAAGACTCTAAG
GGAAAGTGACTTGTATAGGGGAGTCCTGTGAGAACCAAGACTGGAGGAGCACCCTGGACTGGAGAGAGAT
TGGGTTGGGCCATTGAAGAAGATAAAAGGGTGATGTTGCGAAGGACATTGGAGCAATCCCCTGAACTATC
CAGTCTGGGGTCGTAGTTAGGTTTCCACTGTGGAGAAGAGACACCATGACCAAGGACTACATGTAAAAAG
GGCTGGATTACAGGTTTAGAGGGTCAGTCCATTATCATCAAGGCAGAGGGCATGGCAGTGTGCAGACAGA
CATGGTGCTGGAGAAGGAACTGAGAGTTCTCCATCTTCATCTAAAAGAAGCCAGGAGCAGACTGTCTCCC
ACATGGCTGGGAGAAGGATTTCAAGAACTCACCCCCACAGGGAGACTCCTCCTCCAAGAAGGCCAACCTC
CTAATAGTGCCATTTCCTGGGCAGTGCACATTCAAACCACCACAGGGTCTCTTCACATATATGATAATTG
CACCCTTCTTTTAAAGTCTTGCTTAAAGACTCATGATGTTTGCATGAAGAACATTCATTGGGTCTTGGTG
GCTCCAACACCCCAAGAACATGAAGTCCTTTCTCACCCTGAAGTATGAAATTGGCATGTGTGCACAGCCC
CTTCCATCCTCTGCAATATCATAATGTTAAGTGTGTGCAGCTCCAGTGTGCAGCCTCGTAAGTGCCCACA
TGTGTGAGTTCTTGAGCCGCACACTCAACAGAATTAGGCATGAGCCTTCTGTACTTTTGTTTATGGCTCT
GAACTCTGGCCTAGACAGATGGGCAAGTAGTTCCGGGAAGGAAGATTGCTGGGTGCAGCCAAAGGCATGA
AGGTATGTGATTTAATTACAGAGATGGAAGAATCTGGCTGGTGTCTTCCTGTACCACATGAGAGATGATG
TCACTCTGCCCAGCCAATTGCAAAAAAAAAAAAAAAAAAATCACAGAGAAAAGGCACATAGGATGCTTGT
TTTACCTAGACTAGATCATGAGCCCCGATCAGATTTAAATATCCATATGTACAGAGGAATCATTGCTTTT
TGGTGCAGAAATGCCATCCTTTTTAAGCACCCAGGGCAAGATCAGGCAGATCTGGGTGTTTGGTGTGAGA
ACACCTCTCTTCCTGTGGAGTCCCCCTCATGACCACTAAGGTAGCCACATGATCCCATGTTGACCACCAT
TCTACTCATTCCCATAAAAAATGAAGAAGAGCACATGGTTTGGGGAGATGAGATGGGCAGATTTTAGACC
ATCTCCTATGCACGGCAGAGAGCAGCGTTGAAAGACAGGAGAAGATGTTGGCTGATCCCAGGCCTTTTCT
CACAGAAACAGCTGACAAACCGCCCCACAAAGTTCCAGTTCCGGGTGTTTCCTTCAATAACAGAGATTTT
AAAATAGCATTCTTGCATCCCCCTCCTTCCCCCAAGTGATGGACCTCGGGCCCATGGGCCACCAGGCTTC
CTATAGGAGAAGCCTCTCTGCTTCCCTCAGAGCAGCTCTCCAAGAAAATAAATAGCATAAGCTCATTATT
CAAATGAGGCTTTATTAATGCAGAACTCACCCCCAAACTTTCCAAGACACCCATGGTAATGAGCTCCAAG
CTCTCTTCCCCTCCAGTTTATGATGTCAAGCTGAAGAGCTGCATGTGACAGAATCAGGGAAGCTTAGGAC
AGGACAGCAGTTTGACTCCACAGTCTCACAGCTTGCAGAAGTATCTCGGCCCCAAAGCCTGTGTTCAGCC
ATCCTTTCAGGGGTAAAGGTGGTGTGGTTGGTGACAGGATGCCCAGAGAGCCTCTGAGGTTATAAAAGAG
GCTCAACACAAGAGACTGTGAGGCTGTCTCTAATTTACACACCTGAACCAGCCCTGGCCATAATTCTAGG
CAAAACGTTTCATAGATAGTAGAGCAAAAGGCACTGAGTCATGCTGACCTTTATTCATAGACTCACGTCC
TTGCTCAACCGATGAGAACACACCTCCAGTGTCCTGGAGGAAGCAGCATTGTGCTTGTGGTTCGAACAAG
ACAGGATAGAGGAACTGGAGAGTTAAGGGCGACGCTAAAATGGAGAGAAGCTATCTTCTGGGGTCTAGCC
TTTGTCTCCTGATGGCTGAGCACCAGAAACATCAACACAACCGACCCAGCCAAGGCTGCCTGCAGAGATA
GTGCACGTTTTCCTAAAGATATCTCAGTCAAGGCTGAGAAACACATGGGCCTGAAGAGATAGCCCATCAG
TTAAGAGCATGTTCCAAACTCGCAGGGAACACAAATTCTGTTCTTAGGATCCACTTAAGCAGCTCACAGC
TGTCTGTAAATCAGCTCTGGGAACCTGAGGTCCTCTTCTGGCCTCCAAGGGAATCTGCAAGCAATATGCA
GCCACGTGCATGTGTGTGTGTGCGCACACACACAATTGAAACTGTCCTTACTGAGGGTCAGGAATTGTAT
TACCCGTGGTTTCACGCAGTTAATAATCCACTCTCATTCCTAGATCCAAACGATGTAACTCATAAAACCA
TCTTGGAACTTTATTTACAAAAAGAAAATCACCGAAGAGAAACAAATGATGGGTTAGAGAGATGGGTCAG
TCCTAAAGAGCAATGGCTGCTCTTGCAGAGGACCCGAGTTCCATTCCCAGCACCCACGTGGCAGCTTACA
CCCATCCATAAGTCAAGTTCGAATCGATCAGACATCCTCTTCTGATCTCTAAGGTTACCATATGCATATA
GCACATGCACATGGGTGCAAGTACATATAAAATAACAAAATAAATCTAAAAAAATTAAATAAAAACAAGT
ATATTCAATCACTATATTTGACCTAATTTTTAAACTTCACTTTGTTCTTCAACCTTGCTGTAAATTATAT
CATTTGAGCAATGGTGCCTGAAACGCCAAAGAATTGTGTATAAATCTCACTCTAAATGCCCATGTTCAAA
TCAGAAATAGTGACAGTCACTTTCTCTGTGTAATAAACTCACTACTTTCCCCCTGTGGTTAGTAGGGGAA
CCAGCTTTACCTGAATGGAGATCTCTGAGTGGAACAGGAACTGCTCAGCCTGTGACTGCAGAATCAAGGC
TCCCCACCACTACTGACAAAGGACAGAGCCCTCCCCACGGGTCCCACAGACTCAAGATGCTGGTGCAATA
ATCGGGCCTCTTGATTTCCCTCTCTGTGAGGTAAAGGTATCCATTCACCTGGAATTCATCCAGGAATTTC
AAGAGTCAGAAACATCCTGCAGAACACAGTAGCTTCTCTGGCCCTCTCCATGGTCCTGAGAACATCCACG
AAGTCCAGTTCACTGTGAAGATGAGGGCACCCTGCCATTGCCAAAACCTCCCTGGGAGCAGAGAGGGTGG
GCAGAGGAGGCAAAACTCTCTTTTTCCCATTCCTCATGGTTCCCATTCCTTACATATTAAACATGCAACT
TGCCGACTCATCAGACAAAACACCAGGGGCTGGGAGATGGCTCATTATGTTAGGGATTCAAGGATCATAA
TTTAAATTCTCAGCCCTGGGCACTCTGTCTGGAGCCGCAGTCATTCCGATGTGGGCTCTGCCAACAGGAA
GACATCCGGCTGCCCTGTACAGGGCAATACTGCAGCCCCACCCCCTTTCAGTCTCACATTCACTCACTAA
TCAATAATCATGGGGTTCAGTTCAGAGGCCACTGGCTTGAAGAAGAGCATGAGAACATCGAGGATGTGCT
AATTCAACATGATCACACGATGCTTCCGTGATGTCAGAGCCACGGTCTCCAGGATACCACCTGGACCCAT
TCTCTCTCTGATTTAACACCTTAATTGGAAAGGACATAATGGGAGGATACTGGAGAAATTCCAGGGTAGA
CCAAGTCCTGCCAAGTCCCCAGTAGTGAAGTGGTCCCACAGCCACAAACCCTTCACCCCTCCATCCACTT
AAGCCTGTGATTCATGAACGATATTAATAGAAACCAACCAGGCATGGCCATGACTACGGTGCTATGTCCA
GCAACAGATGTCTCCTACACTGATTGTATTAGAATAACCATAACTCAAGAATGCAGCCCACTCATCAGTG
CCAGATCACCTTCACTAACAAGGCTGGTGGTGGAAAAGGCAGCTGGAACCTAGGCTGTGCCTAAGCTGGT
CCTGACTGTAATTGATCTGTTTCTTCCAGAAGGGAAACTGAGGAATGTGACAAGTTTCAGATGTGGATCT
CTCAGCTCTAATATTGAAGCCTTTGTTAGTCAGTGTCTGAGATGGCCCAGAGGCCCTGGGGAATCTGGCT
TGGGACAGGAGAGATGCTTTTCATCCTAATTCACCATGTTCCCCCAAGTGATGACAACATGGTTTGCCTG
TTCACTTGATGCTGTCCTGGCCAGTCTGCTGGCTAACAGAGGAGCAGCACCTCTTCCTCTGCATCCAGCA
AGGTCTATGCAACCCCCTTCCAGCCCCTGACCTGCTTTTCCCATTTCCTATGAGGACAATGAATCTTTAA
AGAATTTTAGGGCCCCCAAAATGAGGGAAACCATGTGGTATTTGTCCATTTTGCTTGGGATGGGCCCTCC
CAATGTAAGGCCTTCTCTATTTAAAAGATCAGATACCAAACAGACCCACACAGCCATATCTCTACCCAGA
AGCTCAGGAAAATACTCAGTTTCAGAGAATCTTGAAATCAAGCTATCCACCCTGTTTCTTGCTATGACCC
AACACATGAACACACACACTCACACACACACACACACACACACACACACACACACACACACACACAGAAT
CTGGGTGCCCTTTCTTCTCCTAGACTAGAAATTGTAGGTAATAATCCTGCTTTACATGTTCCCAAGGATC
CCTGTGCCATGTTCTATATGACCACTGAAATGACTTGATGCCTTAGAAAACATGACTTCCCAGAGCTCTG
GTTCTAGGTGCGGGGGACAGGGAGTGGGCACAGTGGACAACCTCACTGTTCCCAATGCTAACTGCTTTGG
TCCTAGTTTCCTTGTACAAAGACAGACAATCTGGTGTCTACTCCTCTCCTGACAACCCATGCCCACAGCT
GCACCTCTGAAGGTCTCTCTCTTCCTCCAAGGAAAGGACTTATTGGTATTTGAAAGGGTGAGGCAGGGGA
ATCGTTGCAAGCATGAGGCCAGCGTAGGCTATATAGTGAGACACTGTCTTGAAAGGGGGAGTGGAGGAAG
AAGTGGAAGTGAAAAGGAGCAGAAGGAAGCAGAGGGGTAAGGAGGGATAGGCGGATGGGGTGCTGTAAAC
ATCTATCTCCAATGCTCACCAACACAGCTATAGCTTTCATAAACACCATGAAGAGTCCCAATGTAAGGGT
GCACAGCCATTCACCGAACACACACACACGCGCGCGCGCACACACACACACACACACACACACACACACA
AACACACACACAGCCTTGCAGCTGTCAAGATGGGGGGACCCTGCCTGCTCCCTACCCCACCACCCCAGAG
CTGGTGGGAGGGACTGGAGAAGGTTTTCCTTGTGCACCCTAGAAGAGACCTCAACTCGTACGGAAGTTTT
TCTCCGTGCACAGTGGAAGTCACGTCTTAGATATCTTCATGGTCACTCTTGCTTTGTGATCAATGGTTGG
GGGTGGAGATTTGCAGCAGTGTCTCTGAGGATGTATTAAAGCGTCAGACATATCGAGAGTGAACCTCTCT
CTGCCCTGCCCTTTGCTGTGTGGACCTGAACACAGACATCTCTGAACTTCAGTTCCTTCTAGCCCGGAGA
CTGGATGAGGACCTCTTCACTGTAGGCTTGGGACAAAGACTTTATACCATCCTATACCTGCAGGTGGCTC
AGAGAGCACCTGTAGAGACACGAGCCTGCAGCCACCCACGCGCAGCTCCAGTGTGGATTGTTTTGCTCAG
GAAAAAAATGCTGACTTTTCATTGATCCACCTAATGGCTTTGTGTGGCTAATCAGCCTGAACTGCATCCT
ATTGTGTGTCTGCAGTTAGATCTAACTTTTGATCTAATTACCTAGGTCTAGCGTTAGACTCTCACCCGGA
GCTGGGAGAACTGCTTCCACCATCTCCTCCTTCTAATGGAAATACTTCTGAGACTGAGAGCGTCCTCCCT
GAAGCCTCAAAGTTGCCTTGAGCTAAAATGGCAGGTAGCAAAGGAAATCTTATCCCCCCCAAGCGCTAAC
TAATTACGGGATGTCATCACAGCCCACTTAGTATTTACCCAACAATGTGCTGATTCCTGATCAGCCAAAA
GCTTACCTGCCATTTAAATGGAGCACGATATTTAAATCTTAATTTCATTACCTGCTGGTAATAATCTTAC
AATTATAAATCCAAAGTATCACTCGGAATACATTTGCATACGTAAAGGAATCTGTCCTCATTGTTGTTCC
ACGGCACACATGTCTGTTGGTTTGACTTTCAAACCAGAGCTGAATATCCTTTTATGGAGAGAGAGATGAC
GGGGTTTTTCCCTGCACCGAAGCCTGCTTGGAGAGGGAGAGAAACACATGCACACCATGAAAGGGCATTT
GGGCAAGCACAAGTGCCACGACCGTCACTTGTGAGATATGAGCCACCTCTGTGTGGGTTACTGATGCTCT
CACATTTCTGCTAACAAGTCAGTCGATACAACAAAAGCCACTTCAGGATTCCCAGACATTCAACACCGAT
TGTCACAGAAGGGGCAGTGGAGACCGTCAGCCTCTGCAGGACTCTCAGGCTGCCAGGGCCTCGATGCCTA
CATTCTGGCTGTTATATCTCTAGGGCAACGTTCTCCCAGAAGAATAGAGGGTTTGCGGGCTCATCAGCAC
ACGTGTGTGCACATGCGCAGAAAAGAACCATCTCGGCTGCTGGGAGTCGTGCACCAGTGGAAGGGGAAAT
CTCTGGTCCTGCCGAGACTGAACTCCCCAGTGAATGGGATTGTTGGGAAAGGGCAGAATGTGGGGGTGCA
TCAGGAGAGGAACACCCCTATGGAAGGGGAGTGGGAGGTGCTAGGAGATGTTAGCCTGGAAACCAGGAAC
GGGAAAAACTTTTGAAATATAAAAAAGAAATACCCAATTTAATAAAGATGGAATAAAAAAGACACTCCTT
CTGGAAGAGGAGAATGTATATTTTATTTTCAGTATCTGTGGGAAGACTTTGGACACATGGGCAAATGTGG
AATGACCTGTAGATGCTTGGAAACATTTGGATAGTTACCGAAATGCCTGGAAAAGTGGAAGATCCGAGAT
CTCTATGGCAAGAGAGGAAGGTTTATGTGAACCTGGAATGTGTGGGGAATTACCTGTCCAAGTTTGTCAG
TAGAAGAGTCAGCAGAAGGAGGCCCAGGCACAGTGTGATCTTCTTTGAATCTTTCCCTGTTCTCTCCAGT
ACTGTGTTTTGTGGACGTTGCAGGCACTCTGGCTACCAACTCGTCATAGTCCACATGTTCTTCAAACCCA
GTAGACATAATCCGGGTTTTTTATTCACCTTCCCAAGAATGGGCAGTAAAGATGAGGCCACTCTTTTTCT
AGTAGCAGGATGTAAGCAGATGTTCTTGTATCCCTGGCCCTCAGCATCGAGATGTATTAAAAAAAAAATT
AAAAACTTGTCTTATGTGTTCCCACCACACCTGGTATTTACAATATGTGTCAAAGAATACAGACTCACCC
CTTGTTAAATACTTCTTTAGTTGTATTAATACGTAGCATGTGGAATCTTATATTTCCTATTACTCCTTCC
CATCTGCTCTAGCTTGCTGTCTATTTTATATTTACTTCAGATGTGAACATATATTGCTATTATTTCATGT
TACAGAGCAATCATGACTGAAAATGTTAATCATAGTCCTGTGTTAATTACCCTGTTCCTCATGCACTGAG
TTCTGTGTATGGATATGAATTTCTGACACTTTATTTCGTCTCCTTAAATGAATCTTCTGTAACATTCTTT
TTCAAAGTCTACTTTTTAATTTTTAAATATCTCTGTAAGTATACGTGTATATGTGTGTGTGTGTGTGTTT
GTGTGTGTGTGTATACACATATGAGCATGATGTCCAAAAAAGTCAGCAGGGGGCGGTAGATCCCCTGGAG
CTGAAATAACAAGTCGTTGTGGGATACAGGACACGGGAGCCTGAATCCAAACTCAGATCTTCTGTAAAAG
CAGTTTACATTCTTAATTACTACGTCGTCTCTGTGGCCCCATTTTAACATTTCTTCAATTAGTCCAGTTG
GTTAGCAATTCCACTAGATGTTGTCTGGGAAAAAACAAAACTTTTTAAAAGTTTTATCTTTAATAGGCAC
TTTTTTTCTTCTGAGCACAGAACTTGAACTTTAGAGTTATTTATTTCGGAAGTGAACTTGTGCCATCCTG
CCTGTTTTGCAGTGGGCGTGATTTCCAGTCTAACCACAACTGTACCTTCTGTTTTGATTCTCTGTTCTTT
CCTTGTTTTATTGTTCTTTCTTTCAAGCTTTTCCACTACCAAGTTCTTTATTATATTAATATATGATCGT
ATTAATTATGCATCTCTCCCAGCTCAGCTTTTAACTCTCATGAGCACTGAACCTGTGTCTGGCTGTACTC
TGTGTTCAGCACCTGGGACAGCTCCCGGGTCTCAGCAACATTAAGTGTTTGTTAAACAAAGAGGCTTTTT
ATTCTTATTTTACAGATGAGATGCCTCAGGCAGGGAAAGGTTATGGTAACGGAACACACTGGGGTTCCTA
ACGTGGTTTCTGAGAGACGTAATGAGTTGCAGACAGAATAGGAGAGACTACGTTTCTTAGGGTTGTTCAT
ACAAGGTCTTAGACACAGAGGATGAAAGGTAACACGTTCAGTATGGCGAGAACAGCTCAGATTTAGGTCA
CTGCAACTCAGTGTGGATTCGCTCACATCAGCCCCTCCCTGGATGTGTGGCTTGCCAGGAAGAGTGTTAA
GTCAATTGTACATTGAATCCTGTTCTGACATGCAAGTATAAGTGTTGAGGACAAATAATCTTTCTATGGT
CATAGCTATAAATTTTTATTTTCCTTGTGTTTATTATATTTTATTATATTTATTTTATTTTGTTGCACTT
TATGTTTGAGACAAGATCCTACAACGTCGCATTTGCTTGCCTGAAACATTCTTAGGAACATGTAAACCTA
GCCTGGTTATTGCCCTGCCTTGATGGACCTTGCCCTGGGGACCTATGTTAATACAGTAATGTGTGGAAAA
TACTGAATAACTGTTATTGATCCTCCTCTATGACTCTGCCTGTAAGGAGCCAAAAAAAAGCTCACACCTA
CCATACAGCCAGGCAGAAGCAAGGACTGAACTTGAAATCTTGAAAGAAGAGATTAGGGACAATAGCTTGT
ATCCTGAATCCATGTTTATATTCCAGAAGCAAAAACTAGCCTATAGTGATAAAGGCATTATCATGGTTTG
AATATGCTTGACACAGGCTTGTCCCAAGCCTGACAACCTAAGTTTGATACAGAAGACCCACATGGTGGAA
GGAGAGAGCTGAACCAAACAAGTTGTACTTTGACCTTCCTGTGTGTGTGTGCGTGTGTGTGTGTGTCTCT
GTGTGTGGGGGGTTGGGGGATTACAGATTTAAAATGGACAATTTTCTAGATAGATACCAGGCACCGAAGT
TAAATCAGGAACAGATAAACCAGTTAAACAACCCCATAACTCCTAGGGAAATGGAAGCAGTCATTAAATG
TCTCCCAATCAAAAAGAGCCCAGGTTCAGACAGGTTTAGTGCAGAATTCTATCAGACCTCCATAGAGGAC
CTCATACCAATACTATACTAATTATTCTACAAAATTGAAAAAGATGGAGCACTACCAAATTCCTTCTATG
AAGCCACAATTTCTCTTATGCCTAAACCACACAAAGACCCAACAAAGGAAGTGAACTTCAGACTAATTTC
CCTTATGAATATCGACGCAAAAATACTCAGTAAAATTCTGGCAAACTGAATCCAAGAGCACATCAAAACA
ATCATCCACCAATATCAAGTAGACTTCATCCCAGGTATCCAGGGATGGTTTAATATACAGAAAACCATCA
ACGTGATCCATTATATAAACAAACTGAAAGAACAAATCTACATGATCATTTCATAAGACGCTGAGAAAGC
ATTTGACAAAATTCAACACCCCTTGATGATAAAAGTACTGGAAAGAATAGGAATTCAAGGCACATACCTA
AACATAGTAAAAGTCATATACAGGAAACCAGTTGCTAACATTAAACTATATGGAGAGAAACTTGAAGCAA
TCCCACTAAAATCAGGGACTAAGAAAGGCTGCATACTATCTCCCTACTTATTCAATATAGTTCTTGAATT
TCTAGACAGAGCAATCAGACAACCAAAGGAAATCAAGGGGATACAGTTTGGTAAAGAAGAAGTCAAAATA
TCACAATTTGCAGATGATATGATACTATATTTAAGTGATCCCAAAAGTTCCACCAGAGAACTACGTCAGC
CAATCGGCTGGGTATAAAATTAATTCAAATAAATCAGTAGCCTTCCTTGACACAAAAGAGAAACAAGCCG
AAAAAAAAATTAGGGAAACGACACCCTTCATAATAGATTCAAACAATATAAAGACCTCGGTATCACTTTA
ACCAAGCAAGTAAAAGATCTGCACAATAAGAACTTCAAGACTCTGAAGAAAGAAATTGAAGAAGACTTCA
GAAGACGGAAAGATCCCCCATGCCCAGGGAATGGAAGGATTAATATAGTAAAAATGGCCATTTTACCATT
TACAGATTCAATGCAATCCCCATTAAAATACCAATCCCATTCTTCAAAGAGTTAGACAGAACAATTTGCA
AATTCATCTGGAATAACAAAAAACACAGGATAGGTAAAACTATCCTCAAGGACAAAAGGACTTCAGGTGG
AATCACTATCCCTGAACTCAAGCAACATTACAGAGCAATAGTGATAAAAACTGCAAGGTATTTGTACAGA
GACAGACAGAGAGACCAATGGAACAGAATTGCAGACCCAGAAATGAAACCACACACCTATGGGCACCTGA
TTTCTGACAAAGGAACCAAAACCATTAAATGGAAAAAAGATAGCATTTTCAGTCCAAGTGGATCAGTACC
TCTACATCAAACCAGATACACTCAAACTAATAGAAGAAAAACTAGGGAAGCATCTGGAACACATGGGCAC
TAGAAAAAAATTTCCTGAACAAAACACCAATGGCTTATGCTCTAAGATCAAGAATTGACAAATGGGATCT
CATAAAACCGCAAAGCTTCTGTATGGCAAAGGACACTGTGGTTAGGAGAAAATGGCAACCAACAGATTGG
GAAAAGATCTTTACAATCCTACAATAGATAGAGGGCTTATACCCAAAATATACAAAGAACTCAAGAAGTT
AGATCACAGCAAGTCAAATAACCTTATTAAAAATGGGGTTCAGAACTAAACAAAGAATTCACAGCTGAGA
AATGGCGAATCGCTAAAAGCACCTAAAGAAAGGTCCAACACCCTTAGTCCATAAGGGAAATGAACATAAA
AACAACCCTGAGATTTCACCTCACACCAGTGAAAATGGCTAAGATCAAAAACTCAGGTGACAACAAATGC
TAGAGGGGATGTGGAGAAAGAGGAACACTCCTTCATTCTTTGTTAGATTGCAGACTGGAAAAACTATTCT
GGAAATCTGTCCTGAGGTTCCTCAGAAAATTGGACATTGAAATACCAGAGGATCCAGCTATACCTGTCTT
GGGCATATACCCACAAGATCCCCCAACATATAAAAAAGACACGTGTTCGACCATGTTCATAGTAGCCTTG
TTTATAATAGCCAGAACCTGGAAAGAACCCAGCATAACATTCAAAAGAGAAATGGATACAGAAAATGTGG
TACACCTACACAATGGAATGTTACTCAGCTATCAAAAACACTGCCTTTATGAAATTCATAGACCAATGGT
TGTTACTGGAAAATATCATCCTGAGTGAGGTAACACAACCATAGAAAAACACACATGGTATGCACTCATT
GATAAGTGGCTATTAGCCCAAATGCTTGAATTACCCTAGATGCATAGAAAACATGAAACTCAGGACGGAT
GATCAAAATGTGAATGCTTCACTCCTTCTTAAAAAGGGGGAACCAGAATACCCTTGGCAGGGAATATAGA
AGCAAAGATTAAAACAGACACAGAAGGAACACCCATTCAGAGCCTGCCCCACATGTGGCCCATACATATA
CAGCCACCCAATTAGACAAGATGGATGAAGCAAAGAAGTGCAGACCGACAGGAGCCGGATGTAGATCGCT
CCTGAGAGACACAGCCAGAATACAGCAAATACAGAGGCGAATGCCAGCAGCAAACCACTGAACTGAGAAT
AGGACCCCCGTTGAAGGAATCAGAGAAAGAACTGGAAGAGCTCGAAGGGGATCGAGACCCTTATGAACAA
CAATGCCAAGCAACCAGAGCTTCCAAAGACTAAGCCACTACCTAAGACAATACATGGACTGACCCTGGAC
TCTGACCTCATAGGTAGCAATGAATATCCTAGTAAGATCACCAGTGGAAGGGGAAGCCCTTGATGCTGCT
AAGACTGAACACCAGTGAACGTGATTGTTGGGAGGAGGGTGTTAATGGGGGGAGTATGGTGAGGGAAACA
CCCATATAGAAGGGGAGGGGGAGGGCCTAGGAGGATGTTGGCTGGGAAACCAGGAAAGGGAATAACAATC
GAAATGTAAATGAGAAATACTCAAGTTAATAAAGAAAAAAAGGAAAAAAAATTCTAACAGAATTATGAAT
ATCATTCATTCTGCACTCCAGGGTTAGTGAATTTCAGTGGGATCATGTTATAAGGTGTTTTCTTTCTGAT
GAATATGTCTGCAAGTGTGTTAAAACAAAAGGCTTTGACATGTCCTTATTTGAATTAAAATAAATTAGTA
GTCTGTTAAGAGAGATTGTGACAGAACTTGAGAGAAATAAAGAGGGTCTAACTTCAGCACTGAGCCAAAG
TGATACAGGGAGAGGATAATGGAAAGTGATGGGTATTCAAAAAAAAATTGGAGAGAATTGACTTTGTCAG
TTGTCAGCTGGTTTTTGAAATTACGTTGGCAGAACAATGGAATGGAGATGGGGTATTGAAGGAGATAATT
TAATGAATCAACATACCAAAGTTTTGGAAATAATTCATCTCAAGTAATTGAAGATGGAAAAATAGATCAC
ACCTACAACAATCTTAATGTACTTCTAGAAATTTTAAAAACAAAAAGTTGGAGATCATCTAGAATCTTTC
CCCAAACTGAACAATGATGATTTGCTTCCTTACTCTCTTCTTACAAAGAAAATATTCATGGAATGCGTTT
TGAGAAGCCTTCATTTCCCAGCAAAGGAGACTCACTAAGATGCAGGTCTAGGCTAAGATGAGGTTCATTT
GTATGTGTTCCATTACACATTCAGAAATAGTTACTGTGTTTCTATGACTCTTCTTATTTTGAATATTCCT
CCTTTTAGTCTTCTGTAGACTCATGGGTCTTCCACCTGCATGGAGCCTGGGTATTGCTTATCACGGTTTC
ACGTGTATGAGATGTTCTATAGAGTTATTAGTTTTCAATGTCTAAGAGTATAGATTCTATTTTTTGGTAT
TTATGAAATTTGCAGAGATCATAACTTCTAGAATAACATGATATCCTTACCTTTTCATTTTTTAGTTTTT
CTGGGATGATTAAAATAAACAATTTATAGAGAATAACAAGCATAAGAAAAATGTATATTGTGAACATATT
TCTGCAAGAGGTCTCATGTATTGATGCAGCTGAAATAACGAGATTTACCATGCTCTCTGTGACTGCTCCC
ACATCTCCCTTCTCCTTTCCCCAAAGTGATCGTATTTACTCATTTACTTTTCTTCTCCCCTTACATTTGT
TTATTCATTAGTTGTGTGCTCAAATGCTACAGTATTTTATTTAGTTGAGAGGACAATTTTCAGAAATGAC
TTATTAGCTTCTGCCATGTTGGTCACAGGGATTTTTCTCAGCAGTTCAAGCTCAGTTTGGCAAACAACCA
CCCTTAGCCAGGGAACCTTTATGCAATCCCCAAATTTAATATTTCCTAATACTATCTGAGAGCATTTCTA
TGACTTCAGAATTAATAACTAGATTATTTTAGTGGAAAGTGATTATGTGGGAAGTAATTTTGTACATTAT
AGCCACAGTGATATAATGCTACCCATTCTTCTATTTTATGCACTACTCATTACATTTGTATATGTGTTTT
AGAAAACCCTGCTTAGCCAACAAGCACAACCTTTGCTGATAATATTATAAAGCTTCCTTATGTTGATGGC
TATGTCTCTACATCATTTTATGCTCATTGTTTTGGCATACTGATTACTCTTTAATTTATATTTTTGATGC
ACATCATGGAGACCCTTTTGTTTTGGCTCTTTAGATGATAGTTATTTCCCTGGTATTATTTCATTGAGGA
CACAAACACCAAACATTCATTTATTTACATTTATACTGCATATTTTTGTCTGGTGATTTAACTATACTAT
TTATGGTGAAGCGGAAAGTAATCTCTAGTGAAGTAAAAGTCAATCAGTGTTTAAAAAATTGACTACCTAT
ATTCTTTTTATCTATCACTTATGTTCATAGTAAGATACAAAGAAGCCTCTCTCATCCTAGTATTTACTCT
TACTTACCTAAAGAATTAATTAGCAAATTAAGTAAAATTATTTTAGTACAGTAGTTTTTCTATGCTTATA
ATACCAAGATGTAATACTTTGCCATGTGCTTACTGAACTCTCATGCATCCTATAGAGTAAACATATTTAG
TGTGAATGAGAACTCCACATAAGAGGCTACAAAAATACCTCAGGTGTTAAAGGTTTGTGACCCAACCAAA
ACGTCAATGAAACTGTAATTAGTCACTGTATGTGTTTGTATTGAAATAGTCACATATTACCTCTTTGTAA
TTCTCTACATCATATCAGGTCTAATTATAAAGATAGTGAGGGGTTGGGGATTTAGCTCAGTGGTAGAGCG
CTTGCCTAGGAAGCGCAAGGCCCTGGGTTCGGTCCCCAGCTCCGAAGGAAAAAAAAATTATAAAGATAGT
GAATCCATCCAATTACAAAATTCACCATTATATCCTATACCTTATTTGAATTATTTAACATGTGTTTTGG
TTCATCTTCATATTCTATACCAAAGGAAGCATAGTTAATGCTCTCCTATAATCAAATAGCCACATCATCT
GCGGTAATCTGGTATATTAGTAAAATATCAAAATCGGTTTCTTTAGTTCATTTATTTTGGAGAGATCTAA
TCTCAGCAGAAATGCTGAAATGAAATATAAATTAAATAAAGTCACTGAATAAAATATAAATCTTTATAAA
GATAAATGATAGTAAAATAAGTTATAAAACACAGAAATTAATCACAGAATTCAAACTCAGATTACACCCA
ACAAACACCCAGCTCACTGATAATAAAGACCATGTACCCATTATATAAGTAAGTGCCTGTGAGCACATGC
TTGACAGCACTCTTAATTCTTTCTCTCCCTTTACATTAAGGGAGCAGAGGTTACAGTTTCCCCTAAGTTC
TCAGAATTATCCATGGTTCTGGTTAAGATGCAACGAAAAATATAGAATGCCTGTTTATGGAGGAGTGTTT
TTTTTCTTATTAGCATCCTTAATGTATCATAATCGATGAAATTCTAGATGCCTAGTGAAGATGTGTTATA
TAAATAAATGATGAAGAAGATTCAATTTAAAATTATATTATGTTTATTAGAAGAATTTTTCCACTCAATT
TCATAATCCATCTTACATAATACAGTCTCGGTCATTCTTCTCCATAGATTCCAGTCAGGATGTATCTTAA
TACAACACGCTTATTCAAGTGTATTTTGTATCTATTTGTATCCACCTCCCCATGACAATCCCCTCAATAT
ATATTTCATACACAGGAAATGTCTATCCTGATATTTCCATTTATTAGGATGATACTATCAAGAAGATACA
AGCTTCCTGTTTCTGGCTGCACCCAGAGATGACATAGTACAATAGCACACTGTACCCAAATTCGTTGGAA
GAGAAAGCTGGACTCCCAGAATCATGGACATTTCTGAGATCTTAGGGGAAACCATTACCTCTGCTCACAT
TCCTTTGCTGATAGGGAGCTGCATAGAGCGCTATGGATACAGGAACCTTGGGAGAGTAAGGGAGGGGATC
CTTCGAGTATCTACTTGTGTCCAGAGATGAAAGCCAGTGGCCAGGAAAAGTAACACAACTGAGAACACAG
GCGAAACCAACCCTTCTGCTCCAAGCAACCAGGCTGGAGGCCTCAGGACACAGAAAACAAGAGCAGTCTG
GGACAGGACACTTCCTGTTTTTGCCTGCACCCATTGCTGATCTGGTCCTACATATCTCTGTACCCACATC
TTGGTGGGAGAAAAGATGTCTATAGGAACAGTGACAAAGAGTTTTACAAGACAGTCAAGCCACCGTCAGA
AAGAGAATGACCACGAAACACCAGAGAAAACCTGATGACAATAGTCAAGCACAGGAACTTAAGCAACAGA
AACCAAAACTACTTGGAATCATCAGAGCTTTCTTATCCCAAGAAAGCAAATATTGGATATCCCAACAAAC
TGAAAAAGCAAGATGTAGATTCAAAATCATTTTTCATGATGATGATAAGAGGATATTGAGTAGGGAGCAA
ATAAAACTCTTCAAGCAATACTGGACAACATGGGTAAAAAAGTAGAAGCCTTTAAAGGAGAAACACAAAA
TTCCTTCAAGAATTACAGGAAAATACAGTCAAACAGATGAAGGAATTAAAAAAAATCTAGGATCAATAAG
TGGAAATAGAAGCAATAAAGAAAGCAGAAGTCATAGATAGAAGCATCAGAAAGAGAATACAAGAGATAAA
GGATAAAAATCTCAGGGGCAGAAGATACTGTAGAAATCACTTACACAACCATCAAAGAAAATGTAAAGCT
CAAAAAGCTCCTAATGGAAAACAACCAGGAAATCCAGGACACAATGAGAAGATCAAACCAAAGGATAATG
GGTATAAAAGACAGCGAAGATTCCCATAAAGAAGGGCCAGTAAATATCATCAAAAATTATAGGATAAAAC
TTCCCTAACCTAAAGGGAGAAATGCCTATAATAATAAAAGTATCATACATTTCTCCAAATAGATGGGACC
AAAAAGAAATTTCTCCCTTCACATAATAGTCAAAACACCAAATGCACAAAACAAAGAATATTAAAGGCAG
TAAGCGAAAAAGTCAGGTAACATATATAGGCATACCTATAAGTATTACACCAGACTTCTCACCAGAGACT
ATGAAAGTCAGATCCAGAGTGGATTTTATAAAACACTAAGAGAAAATAAATGCCAGCCAGGCTACTATCC
CTTGCAAACTTTCAATTAACCCAGCTGGAGATACCAAGATATTTTTTGATAAACTACATTTACACACTAT
ATTTTCACAAATCCTGCCATACAAAAGATAATAGATGGGAAATTCCAACAAAAGGAGGGAAATTACACCC
TATAGAAAGCAAGAAAATAATCCACTTTCAACAAACCCAATAGAAGAAAGTCACACAAACATAATTACAC
CTCTACCAAAAAATAACAACAGAAAACCATAATAATTATTCCTTAATACCTCTTAGCATCAATGCTAAAT
TCACCAATAAAAAAGACAGAGACTAACAGACTGCATACATAAAGAAGAACTAGAATTTTGTTGCACAAAG
GAAACACAGCTGAGTAACAAACAACGTATCTCAGAATCAAAGGCTGGAAAACAATTTTCCAAGAAAATGG
TCTATAGAAACATCCTGGAGCATACATTCCAGTATCTAATTCAACCAAAAGTTATCAAAAAAAAAAGATT
ACAAAGGACTCTTCATCAAACAAAAAAATTTCACCAGGGTCAATTCTCTATCCTGAATATATATATATAT
ATATATACATATATATATATATATATATATATATGCTACATCTAAGGGCACCTAAATTTATAAAGGAAAC
TGTACTAAAGCTCACGCTAATGAAATAGTCGTGGGAGACTTCAACAACCCGCACTCAGCAATGGCCAGAT
CATGGAATGGGAAAAGGGAGACACAGAGAAATTAACGGATTTTGAACCCAATGGATTTAAGCATATCTAT
AGAATATTTCATTCTTGAACAAAAGAATATACCTTATTCTCCGGAACTCATGGCACATTCTCAAAAACTG
ATCATAATGTTGGTCATAAAAGAGGCATCACCAGATACAAAAGAGTGAAATAATCCCATGCATTTTCTCA
CAGACCATGACCTAAGGCTGGACTTCAATAACAACAAAAATGTCAGAAAGCCCAAATACACATGGACGTC
GAACAATATTTTACTCAGTGACAACTTGGTAGAGGAAGAACTGAAGAAAAAAATTAAAACTTAAAAAAAT
TTAAAATTTTAGGAAATGTAAGGTACAACAAACAAACTTATGGGACACAATGAAAGGAGAGCTAAGAGGA
AAACTCAAAGCTCTAAGAATATCCAAAGTGAAACTGGAGAAAGCATACATTAGCAGCTTGACAACAAATA
TAAAGATCAAAAACAAAAAGAAGCAGATACACCAAAGAGGAGCAGAAGGCAGGAAATAATCAAACTCAGG
TCTGAAATCAACTAAGTAGAAACAAAAAGACCTCTCCAAATAATCAATGAAACTAGGAGCTGGATCCAAG
GGTAAATCAACATGATAGATAAACCTGAGCTAGAATAACAAAAGGGCACAGAGAAAGTATCCAAATAACA
AAATCACTAGATCAAGGACCATTGCCAGATTCAGAAAGGGTTCCTGAGAGTACCCCACCCATCCAAGATG
TGGTAGAAATTTCTGAGTCCACCCAAGGGACTCTTGTGCCTTCTGGACATAAAAAATGTGATCTACTACC
CTCACCATCTCCCCCAGTGCTTCCAGTGTCCCTATAAAACAGAGAATTATTCAAATATCATCTACCACTG
AAAAGGACCCCCCTGACTTGTCCTCAGGCCCAAAAGAGCCAAGTTTATCACAACACACAGTCAATGAGCC
ATGTAAACTCCATATATATACAATGTGCAGAGAAGGTAAAACATTGCCTACCTCCTCAGGGGACTCTAGG
TCATTCTGTCCTGTAAGGAGAGGCTCCAAAATTTTCCACATGTACATCAGAGATGCTAGAATTTCCAAAA
ACTAAGCAGGATTCCCTGAGTAGTACTCTAGCTCATAAAGAGACTGTTGGACGAGAAACATCTACTAAAG
ACGTTCTTCCGCTTGAAGGGGCTCGAGACCCCAAAAGTACAACAATGCTAAGCAACCAGAGCTTCCAGGG
ACTAAGCCACTACCTAAAGACTATACATGGACTGACCCTGGACTCTGACCCCACAGGTAGCAATGAATAT
CCGAGTAAGAGCACCAGTGGAAGGGGAAGCCCTGGGTCCTGCTAAGACTGAACCCCCAGTGAACTAGTCT
ATGGGGGGAGGGTGGCAATGGGGGGAGGGTTGAGAGGGGAACACCCATAAGGAAGGGGAGGGGGGAGGGT
GGCAATGGGGGGAGGGTTGAGAGGGGAACACCCATAAGGAAGGGGAGGGGGGAGGGGGATGTTTGCCCGG
AAACCGGGAAAGGGAATAACACTCGAAATGTATATAAGAAATACTCAAGTTAATTAAAAAAAAAAAAAAA
GACGTTCTTCCAACAGCCACATCTTTAGAAACAGCTTGTGATGTTACACATATACAAAAGATACTCTTGG
TCATATTCCATCTGTAGAGAAAATTGTGGGTCCATATTTGAAAAAGGAGTGGTAGAACATGGTATGCAAA
CACCAGTGTCTGTAGCATCCTCGACATCTGAGGAAAGGGATTCCTTAGATTCCATTTGTGCAAAAGAATG
CATACGACCTCCGCAAACTTCACAGGAGACTATGGGAACTTCCTTATCTCCTCAAGATCAGCCATCTTCC
CCAAATACAGAAGATGCTACACACCCTTCCAAATATGCACAAAGGGTTTCCAGTCGTTCTGTGTACCCAG
AAGCAGACCCAGAACGTCTGCCAAATACCTCAAAGGCTCTGGATTTTGCCTTATCTCCTGAAGGGGCCTT
GGAAGCCGTTTTGCCTATCAAGCAGGCTACGGAACCTGACACTTCTATACGAAAGTCTGTTTCAATTTCT
CCAGCAGAATAAATTTTTCTTGGAACTTCCACAATTACACAACGATGTCTAGAAACATCCTTATCTGCTC
ATGAGGCTCCCAGACCTCTCACATAAGTCCATGATGCTCTAGGAGAGGTCACATCTTCAGAGGTAGCTCT
AATACCTACTCCCGTTTCTGACGTCACAGTCAGGATTTCTACACATATACACGGTACATTAAGACCTTCC
TCATCTGAGAAGGATGTCTTAGGATCTACTGTATCTGAACAGCATGCTTTACAACTATACCCATCTACCC
AAGTAGATTTATTTCACATCTCCACTCTGGGGAGAAATAGTCGACATTCTCCCTCTACCAAAGTGGACTA
CAGGCATCCAGTTTCTAGAAACACAGGGTTCAGATTTGATCCTCCTGATGGAGTCTTGAGAAATTTCTCC
TATAAGGAAGACAGTTTCAACATTTTCCCTTCTGCCAAAAGGGATCTTGTGCCATCTTCTGCTGCCAAAG
AGACATGAAAAGCTACAACTACTCCTCAGGTGAGGCCCACCCCTTCTCCATCTGTACAAAGGGCCTTGGA
ATCTTCCAAAAATGACGAAGGCTTTGTGGAAAGTTGCCAAACCTTACAAGGGCATGCTGGATATTCCATA
TTGTCCAAAGATGCTCAAGTATCTCCTTCTTCTACCACTTAGCTTTTGGAATAAAGAAATGAATGGTATA
AGCTCTCTGATTTCCAGGATCCATAAGAACAGAGAAGTCCAGATCCTTCTGAGAGGCTCCCAGCTCCTGA
TTCCCATATGTGGAAGGCTCAGATCAAGGCTTTCTGTTGAGCAATACCACTCAACCCTACCAAGGAGTCA
GTGAGCTTTCCCAAGAACACATATTTCTTCCTTTTTTTAGACCAAGACAGAAGGGCATCTTCCTTCTCCC
CTTTTCTGATCTCTTCATCCTCATTGTTCTCACTCCCAAATTGCTGTTTACTCTGAATTATATGCCAATT
ACTAGACCTTAGAGGTATTGAAGGAATACGTGAGAGGCAGATGCAGTCATAACAACACTTGGGACATCAC
GGAGATAAAGCTCTCAAGGTTATAAGAGATTTTTCAGAAAGGGCCTGATGATGACGTCACTGAGAACTAC
TGTGGCCTACCTGCTAAGCAACTTTCCTTATATTTTGACCAGATTTGAGGGTGCTCTTTCCTGGTATGTG
TCCTGTGATACAGTGAAACCTTTGTGTACTCAATCTCTCTAAAGCTAGAGACTTCTCTTTCCTTTATTAG
TTTTTACATGCTCTGAATGGAGAAAGTTAGTCAAGGGCTTGGAATGGGTAGAAAAGATCTTGTAACATGG
AGTGGAAGAGATTCTTCTGGATATTAATTTTATTACCAGGGAAACTTCATGAAATATAGTTCAATTTTGG
AGTTTTTCTCAGTTTCCCAAAGGCCAGTATTTTCCCTACAGACCTTCAATGGAATGAATATTGTACTTCA
CTTTCTTATTGTACATTCCTCGATATGGGACTTAATAAATATTGCTGAATGTGTACTCAAAAATTCTGTT
TTCAATTCCATTTTCTGCAATGATTTTGGTAACAAAAGTGGCCAGGCTATAGAATGAGTATAACAGTGTT
CATATTGTGAACATACTCGAAATGATAAAGTCCCAAATCCTTATTTTATCCCAAAATTACCAGACATCCA
TAAAGCAAAGATAAATATGGACTATAGAATTCATTTCTCTAGCCCCATTTGATATCAGTTCTGCATTATC
TACCTTAATGTGTTCCCAGGAAGAAACTTGAGGGTATTGGATGTTTTATCATGATTCTTTCTTCAGGCCA
AACATAAGTTTCAGGAGGATGTGCAGGATGAGGAATGGCTTGAGGTCCAGTGAAACATCAGCTTCATTAG
GTGCATAAGAACAGGAGAGAGTCTATGTGGCACTGCCATTTGTGGATTCTACTTTCTTGAACATGTTTCC
CAGAATCCTTGTTAAAATTCCAAATAACCTCATAGCTGTAGGATATATATATATATATATATATATATAT
ATATATATATATATATATATACAGAGAGATAGCGATAGATAGATAGATAGATAGATAGATAGATAGATAG
ATAGATAGATAATCAGCTACCAAAACTAGATAAGATTGATGAACCTTGGAATTGCATGATTAGAAGAAAC
GTATATATTTCTTTCCTGAGAGACACAGCTAGAGCATGTCAAATACAGAAGTGAATGGTAGTGGCAAAGC
AGTGTACTGAAAACAGACCTCTTGTTGGTAGATTTTGTGAAAGGAATACAAGAGCTGAAGGAGCTTTCAA
TCTGATAAGAAGCAAACCAGAGTTTTTGGTCCTATACAAATATTCAAAGATTTTACATTGTAAACCTATG
GCTCCAACTGCATATGTAGCAGAGAATGGCCTTGTTGGGCACCTATAGAAGGAGATGACCTTGGTGTAAA
CTAGATTTTATTACCAATTGAAGGGAATGTAAAAGACAGTAAGGGCTATTATACAAGAAGTGTAGGGAGA
CCAGATAGCGATCTTATGGACAGGAAACAGAGAAAAGGCAAAATATATGAAATGTAAATATGGATAAATC
AAATTAAAAAAGCAAAAAAAATTGCTAAAAAATAAAAAAAAATTAATAAGTTAAAAATAAGAAAACTGCC
AGCTAATCAGACATATTGAATGAGAAATCTAAAGGGTAACTATCAGGCAATGGGAGTCAGAGTAATACTA
GTGGAAAGACTGATATGATGAACTAGAATTACGTCACTCTCCCAAATACCAGTATCAGACACAAACTGCA
CTATAGGTATCCAAATAATTGAGGAGTTTACTCTGAGCTGAGGACACAATACTTTTCTTTCACTTCTTCC
TTAGGACCTGGGCAAAAAAATAAGAGCCATCAGCTCTAAGGAAAAGAATAGTGTCTTTCCCAACACCTGG
CTTTTAGGATGAAGATATTAATGATATAAACTCTCTGACTTACAGGAACCACTAGAAGGAGGGAAATCCA
GATATGGCTACTTCCTGTGTTCCCATGGCCAGACTTGATAGGCTTTATATGTTTTACCATGATTCTTTCT
TAAGGCCAAATATAAGAAGCAGGAGGATGGGCAGGGCAAAAAAAAAGGCTTGAGGAACAGTGAAACCTCA
ATTTCAATACCTTCATAAGTAGAGGAGGGAATCTATTGGATATTGTCATTTGTAAATTCTACATTCTTGA
CCTAGTTGCACAGAATCAATGTAAACATTCTACATAACCTAATAGGTGTAGGAAGGATCAAAAGTGTATA
TATATATACACTTTTATATATACGTATATATATATATGTATATATATATATTTTTAAATATATATATGTT
TATATGTTCAACCACCAAAACTGGATAAGATTGATGAAGCTAAGAAATGTATTCTGCCAGGAAACGGATA
TAGATATTTCCTGAGAGACACAGCTAGAGCATGTCAAACTAAAAAGTAAACTAAAAAGTAAACTGGAAAT
GGACTTCCTGTTGGTAGATTCTGAGAAAGGATAACAAGAGGTGAAAACACTTTCAACCCATAAGAACAAT
GCCAATGAAACAGAGCTTTCTGGTACGCGACCAATATTCAAAGATGGAAAATGGAAATACCTATGGCTCC
AACTGCATATGTAGTAGAGGATGGCCTTGTTGGGCACCAATGGAAGGAGAAGTCCTTGGTCCTCTCTTGG
TTTGAGTTGCTTTTAAAGGGAATGTGAAGGGAAAGTAAGGGTGGGGGATATAGAAGAATTGGAGAGGGAC
CTGTTAGGGATATTATGTTAGGAAATTCTTAAAGGAAACAATATTTTAAATGTACATATATAAATGTACA
TTTTTAAAAAATAAATACAATTTGTAAATAAATGAAAAAATATAAGAAATAAAAGAAAAGAAAACTACCA
GCTAATCACAGCTATTGGCTCAGAATTCCAATGAGTCACTCTCAGGGAATGGTAGTCAGAGAAATAATAG
TTAAAAGAGTGAGAGGGTGATATCTCAATTAGAAGCACTTCTCTCTCCATAATATCAGTGTCAGACACAA
ACGGCATTATAGATATCCAAAGCATGGAGGAGTTTACTCAGAGCTAGGGATCCAATACTTGTCCTTCCTG
TCCCCTTTAGGTCCATTTTCTTGACAAAAAGAATAAAGGCCATGTGCTCTCAGGAAAACAACTGTGCCCT
TCCCAACACTTGGCTTTTGGAATGAAGAAATGAATGATATTAACTCTCTGACATCCAGAAAGTATAAGAA
CGGGGAAGTCCAGATGCTTCTGAGAGGCTCCCAGCTCCTGCTTCCCATATATGGAAGGCTCAGTTCTGTG
CTATCTGTTCAGCGATACCACTCAACCCTACCAAGGACTCACTGAGCTTTCCCAAGGACCACGTATTTCT
TCCATTTTTTATACCAAGACAGGAGGGCAGCTTCTTTATCCCCATCTCTGCTCTCTTAATCCTCTTTGTT
CTCTCCCCCAAATGTCTGTTTACACTGAATTAGATGCCAATTAGTAAACCTTAGAGGTACAGAAGGAATA
TCTGAGGGGCATTTGCAGTCACAACAACACTTGTGACATCACAGAAGAAGCTAGTAATCTCCGGGTTACA
TGAGATTTTTCAGAGAGGGCTTAAGGATGATGTCACTGAGACGTGCCATGGCCTACCAGCTAAACAGCTT
TCCTTACATTGACCAGATTCAAGGATGCACTTTCCAGGTGTGTCTCCTGTGATACACACTCTATCTCTCT
AAAGTTACAGACTTTAATTTGCTTCATTAGTGGTTACATGCTTTGAATTGAAAAATGTAGTCAAGAGTTT
GGAATGGGTAGAAAAGATATTGTAACATGGAGTGGAGGAGATTCTTCTGGATAATAATTTTACTCTGTGG
TACATTTCGTGAAATAGAGTTCAATTTTCTAGATTTTCTCTGTTTCCCAAAGGCCAGTATTTTCCCTTCA
GACCTTAAATTGAATGAATGTTGTATTTCATTTTCTCATTTTAAATTTCTCGGTACAGGACATGGTAAAT
CTTGCTGAATGAATACTCAAAAATTCTGTTTTCCAATTTCATTTTCTGCAATGATTTTGGCAACAAATGT
GGCCCAGCCATGGAGTGAAAATAAGAGTGTAAATATTCTGTACCTACTTCAAAAGATACAGTCCCAAGTA
CTTATTTTAGGTACAAATTGCCAGTCATCAGTAAACCAAAGGACAACATGGACTATAGAATTCAGTTCTC
TAGTCCAATTTGATATCAGTTCTGTATTATCTACCGCACTGTGTTCCCAGGGCCAGACATGAGGGTTTTG
GGTGTTTTACCATGATTCTTTCTAGGGGAATAATACGATGCAGGAGGAAGGGCAGGGAGAGGAATGGTTG
AGGTGCAGGAAGTTGAGGTGTAGTGAAACCTCAACTTCAGTATGTTCATAAGAACAGGAGGGAATCTTTG
CATTGTCATTTGTTGATTCTCCATTCTTGACTTCTTTCACAGGAACCATGTGAAAATTCCACCTATCCTC
ATAACTGTAGGAGCCACCCATGTATATATATATATATATATATATATATATATATATATATATATATATA
TATATATATATATACACACACACACACATTCACACATCACTCACCAAAACTATATAAGATTGATGAAGCT
AAGAAGTGCATTCTGCCAGGAACAAGGATATAGATATTTCCTGAGAGACACAGCTAGAGCATATCAAATA
CAGAAGTGAATGTGTCGTTGTAAAAATATAAAAATAAAAAAGTAAAGTTGTCTTTTACCCTGCTAACTCT
GGCACTGAAGTGTCTGAATTTCTCTGCTAGATATATTGGCAGAAACACATACCCACTCGTCGGATACCCA
ATGTTTCGTGTCGACCACACTTTCCTATACACAAACCCTCACATAAAGAATACACAATACAATAATCTTT
GATCCAGTGATTAGATATAATTGCCCACTTAGACATACAATTAATGTGATCCAACTTGTAACAAACTCAA
AGTGAGGACACATGATCATTTCATTAGATGCGGAGAAAGCATTTGACAAAATTCAGCAACGATTCAGGAA
AAAAGTCATGGAAAGATCAGGAATTGAAGGCCCATATCTCAACATAGTGACAGAAATATACAGCACACCT
CTAGCTAAGATCAAACTAAATGGAGAGAAACTTGAAGCAATCTCACTAAAATCAGGGACTAGACTAGGCA
GACCACCCTCTCCCTAGTTATTCAATGCAGTTCTCCATGTCATAGCTGAAGCAGTCAGAGAGCAAATGGA
AGACAAAGGGATACAAATTGACAGGGAAGAAATCAAAATATCACTATTTGCACATGTTTTGATAGTATAC
TTAAGTGATCCCAAAAGTTACACCAGAGAACTTCTTAACCTGATAAACAACTTCAGAAAAATGTCAGGGT
ATAAAATTAACTCAAATATACCAGGAGCCTTCCTCTCCTCAATGTATCAATGAACAGGCTGAGAAAGAAA
ATAATGAATTCACACATTTCACAATAGTCCCAAATAAAGATATTATCTTGGTGTTAGATTAACCAAGGAA
GTGAATGATCTGTATGACAAGAAGTTCAAGAATCTGAAGAAAAAAATTGAAAAAGGTCTCAGAAGATAGA
AAGAGCTTACATATTCATGGATTGACAGTATTAATATAGTAAAGATGACCATTTTGCCAAAAACAATCCA
CACATTCAATGCAATCTCCATCAGAATTCCAACTCAATTCTTTAATAGATGATGAAAGAGCAATGTGTAA
CTTCATTTGGATTAAGAAAAAGCCAGGATAGTGAAAACTATCCTCAACAATAAAAGGACCTCTGGGGGAA
TCATCACCGCAGAACTCAAGCAGTATTACAGAGCAACAGTGATAAAAAATGCATGGTGTTGGTACAGAGT
CAGACAGATTGACAAGTGGAAATGAATTGAAGACCCAGAAATGAACCCACACACCTATAACTTGATCTTT
GGCAAAGGAGATAAAACCATCCAAAGGAAGAAACATAGCATTTTCCAAATAGATGGCTGGTTCAACTGGA
AGCCAGCATGTAGAAGAAGGCAAATTATCCCATACTTATGACCATGTACAAAGGTTGAGTCCAAGGTAAT
CAAGGACCTACACAACAAACCTGATACACTCAAACGAAAGAAGAAAAGGTTGTGAAGAGTCTTGAACACA
TGGGCACTGGAGAAAACTTCCTGAACAAAACACCAATGACTTATCCTCTAAGATCAAGAATTGACAAATA
GGACCTCATGAAATGGAAAAGCTTCTGTAAGGCAAAAGATACTGTCATTTGGACAAAACTGCAACCAACA
GTTGCACCTCAATAAATATTCAACATACTTAGTCATCAGGGAAATTCAAATCAAAACAATCTTGATTCCA
CCTCACATCAGTCAGAATGGCTAAGATATACATCTCGGGTGACAGCAGATGCTGTCGAAGATGTGGGGAA
AGAGGAACACTCCTCCATCGTTGGTGGGATTGCAGACTTGAACATCCCTTGTGAAAATCAGTCTGAAGGT
CCTCTGAAAATTGGACATTCCATGACCTTAGGACCCTAGTATAAATCTCTTGGCATATACCCAAAAGACA
GTCCAACATACAACAGAAAAATATATTCGACTCTGATCATAGCAGCCTTACTTATAATAGCCAGAAGTTG
GAAAGAACCCAGATGCCCTTCAACAGAGGAAAGGATACAGAAATGTGGTCCATCTACACTATGGAATATT
ACTCATCTGTAAAAACAATGACTTCATGAAATTCTAGGCAAATAGAATGAACTAGAAAATATCATCCTGA
GTGAGGTTATTCAATCACAGAAAAACACACTCAGTATCCATTCATTGATAAGCAGATATTATCCAAAAAG
CTTGAATTACCCATCATGCAATGCCCAGACAACATGAAACTCAAGAAGGATGAGTAAAATGCAGGTGCTT
CACTCCTTCTTTAAAGGGGAATCAAAATACCCACAGGAGGGGATAAGGAGGCAAACTTTATAGCAGAGAC
TGAAGGACCTGCCGTCCAGAGCCGGGACCACATGTAGCCCAGACATATACAGACACCAAAACTAGATAAG
ATGGATGAAGCTAAGAAGTGCAGGCTGACGATGACTGGATATTGATCCCTCCTGAGAGTCACAGCCAGAT
TATGTCAAATACAGAGGCAAACGCCATCAGCAAACCACTGAACCAAGAACCAGACCCCAGTTGGAGGAAT
TAGAGAAAGGATTGAAAGAGCTGAAGGGATTTTCAACCCCATAATAATAACAATGTCAACCATCCAGAGC
GTCCAGGGACCAAACCACAACAGTAAGACTGTACCTGGTCTGACTCATGGTTCTTACTGCATGGAGCAAA
GGGTGGCCTTGCTGGAAACAATGGAATGAGAAACACTTTTTTCTGACATGGTTTGTCCCCCAGTGAAGGG
GAATGTGGGGAGGGGTGGGGAGGCCGTGTGGGGATGTGAACTCCCTCATAGAAGGGTAGGGGGAAGGGTT
AAAGGGCTTATGGACTGGAAACCTGGAAAAGGGAATAACATTCGAAATGTAAATAGGAAATACCCAACAA
TGAGACAGAGAGTTTCAGAGGGAGACAGAGAGAGAGAGAGAGACAGAGAGAGAGAGACAGAGAGACAGAG
AGAGAGAGACACAGAGAGAGACAGAGAGAGAGAGAGAGGGGAAGAAGGAGGAGCAGGAGGCGAGGGAGGA
GGAGGAAGAAAAAGAGGATTAAGAAGAGGAAGAGGAAGAGGAAGAAGAAGAGGAGAAAGAAAGAAAGAAG
AAGAAGAAGAAGAAGAAGAAGAAGAAGAAGAAGAAGAAGAAGAAGAAGAAGAAGAAGAAGAAGAAGAAGA
AGAAGAGGAGGAGGAGGAGGAGGAGGAGGAAGAGGAGGAGGAGAGGAGGAGGAGGAGGAGGAGGAAGAGG
AGGAGGAGGAGGAGGAAAAAGAGGATTAAGAAGAGGAAGAGGAAGAGGAAGAAGAAGAGGAGAAAGAAAG
AAGAAGAGGAGGAGGAGGAGGAGGAGGAGGAGGAGGAGGAGGAGGAGGAGAAGAAGAAGAAGAAGAAGAA
GAAGAAGAAGAAGAAGAAGAAGAAGAAGAAGAAGAAGAAGAAGAAGAAGAAGAGGGAATTGAAACAGAAA
GAAAACTAAACTTCCATTCTTCCCCATTCCCTGTCTTCCTCAGCTGTTGTTTAGGCATGCCAGGAACATG
GGATAAAATGCAAGCTGGGGAGATAGTTTTGTGGGAAGAAGTGCCTGCTGTGAAATTACCAGCACGTGCA
TGACAGCCCATAACCCATGATTGGAGGGATAATGACAGGACACATGGAGGGTCCCAGGGCTCCAGCCACA
TATATAGCAGAGGATGGCATTGTCTGCATCAATAGGAGGAGAAGCCCTTGGTCCTCTGAAGGCTCATTTC
CCCAAAAAGGGGGAGTGCCAGGGTGTTGAGATGGGAGTGGGTGGGAAGAAAAGCATCATCACTGAAGCAG
GGGGAGAGAGAATGGGAGAGAGGGGATCCAGGAAAGGGGATAACATTTGAAATTTAAATACATAAAATTC
CAATAAAAAAAGAGACAGGAAGTGTTTATTTTGACCCATTGTTTGATGTGGTACCATCCATCATGATGGG
GAAAGCAGAGCAACTGGACTGTGATGGTAACATTGCAGACCTGGAGGGTGTTCAGCTTTCTTTCTTTCTT
TGTTTCTTTGTTTCTCTGTTTCTTTCTTTCCTTCTTTCTTTCTTTGTTTCTTTGTTTGTTTCCTTGTTTT
AAATTCCATATATGGGTGTTTCCCTTGCTTTTATGTACCTGTATAAAAGATCCATATACTGAAGCCACAA
GAAACTTAGGGAAGAAAAGCAGGTATAGCTGTCAATAAGACATGGGAGGCCACAGGGCTCAAGTCGGTTT
CCGTCACGACCACATGTGTACTCATCAATACAGGAGACAGGAGCAGGGAACAGAACTGAACAAAAGTAAT
CAATGTTTGTGAGCCACCATGTTGGTGCCAGGGTCTGAACTCAGATCCTCTGCAAGAGCAGTAATGGTTC
CCAACTACCAAGACACCTCTCCAGTCACACACAATCATTGTTTATACAACCCCCCAAACACAGCACCACT
TGTTGTGTTTAAATACGCATACTAGACGTGCAGTGTGATTTATTTGTGTGAATGTTCAGTCAGTGTGATA
CAAACCCTCTTGTATTCATAAATTTTGGCATCGTTGTTTTCACTTGGAGTTTCTCTTCATTCTCAGCTTT
GGAGTTTACATACATCATCAAGAGAGGAACCGCCCCGACAGCCTACCCCTGCCTCCCCCCATTTGCAGCT
ATGCCTGCCTTTCTTCACTAAGTTAAACACCACCTCAGTCTCTACTCTTTAATTTTGTTCAGTGTAATAG
ACTCTCCAAAACTATAAAATGGTGTCCCAGATGCAGAGGGAAGAAGTATTGCTGTTTGTTACTTTGTTTG
CTTTTAGTTGCTTTTTCCCACTTCCACTGGTTTGAACTTGTGTCCCTTTCAGTGGCAGGTACTTAATTCA
GGCAGCATTTTGAGAAGGGCTGTGGGTGGAGTGTGACAAAAGGAAAATTACTGGAGAGAACTCACTGGGA
GTTGGACGATTAATACAAAGTGTTTATTGACTTGATTTTTCAGTTACACAGAACCCTGGACGGCACTGAG
TCGAACTAAAACTTCACATCTGACAATTTGCTCCAAGGAACTAAAAAACCTTAAAGACAAAATTGATCCA
ACAAAATAAGCCCTAAGTTGTAATGATTGACCCTCTATAAAGAGAAACATTAAACTTTTTTAAAAGAAAA
TGATGATTTTGATGTTTTTGTTTAACAATTTCTTATACTTATATAATGAGTTTTACACCTTTCCTTTCTG
TATTTCCCTTCCCAATTCCCGTCCCTCATCCCCCTCCCTCATTCTCCCATCCCATTCTTCAGTTCCCTTT
TGCATCCTCCCTCATCCTCCTCCGTCATCCCCTCGGTCATCCCCTTCTCTCACGCCTTTCCCTCTCCAAT
TGGCACCGATATTCTGAATAAGTCCCCCCTCCTATTTGATGTCTCCTTTCTGCGTGTAATCCCTAAGTTT
AATTAATTACATGAGCACAGAGGAATTCGACAGAACAACTTATCTATGGGTACAGGAATGAAGAAGGGAG
TGAAGCAGAAATTTCTGGTTTCTTTGGAGACTCAAATGTGTCATGGATGATGTTCTGGAAACAGTCTTAG
GGGAGGATATTTTGCTGAGAACAAATACATGGTGTTTCTGGTCGCTGCCCGGGAAAAGGGCATGTGATGT
TGAGAAAGGGTACGAGTATAACCCTGGACAACAGTGGGCAACACCATGGCATTGGCTTGCCTTGACACTC
TTTGCTGATGCTCATTGGACTTTGATGACCCTGGTCTTCACTGACCATGCTGTGGCATTGGTTCACCTTT
CCTTGTTTACTTACCATTGTTTGTCTTGACTTTGTAGAGAGAAAAGCACGACAGAACTTCTTGTGGTGAC
ATAGTGGTGGCTTCTTGCTGCCTCCTCGAACCCGGGCCAATTGGAAGAGCTCAGCAATTTCTTCTGTGTT
GAACTGTCCTTGGTGATTCGTGAATGGTGTTTGCAAGTAGATCGACCTACCTCTGCTGATTCATGTCAAC
TGAACTGATATCCTGATGATGAAGATTGAAATCGCCCCAGAGAAATATTTCTAAGCAGGTCCACATCTTC
CTTTGTTTGCCCTATTGTCATTTCCTTCTCACTACCTCTGGTGGGTGTTGGGTTAGTGGAAGGTTAAAGG
TTTAAGAACTCTTAATAAAGTAGGTCTTGAAAAATCTAAGCCTGCAGGATAGAACCCTCCTCCAATAAAT
GTTGATTGCCAAGGGAGGGGAGGGTCTTTATGGGCTCTCTCATGTGTAATGAAGTGTTGAGGGGCCCAGT
CTTTTGCCCATGACCATAGCCACCATCAGTTTAAGAGTTCAATGACTAGGTCCAATCTAAAAGATATCCT
TTTGCTGTCCACTTCCCCATCTTCTGGTTCTTATATTCCTTCAACCCACTCTTTCATGATGTTCTCTGAG
CTGTGGAGGAGAAGACGTAGCTGTCCTATTTCCACCTGAACAGTCCAACACCACTGATTCCCAGCACTTT
GAACAGCTGTACGTCTCTGCCCATGGTAGTCAGAGGCTTCTTGTCTGATGAGAGCTGAGTGCAACCCTGA
TCTGTAGATACAAATATGGATGTTTGGAAGGAAGTTCGACAATGTATTTAGCATTAGGTTCTTTCATAGG
GCCTATATCACCCTAATCATAGGTTCTTGACCAGGTTAAAGAACCTGGTGTGTATTCCCTCGTGTGCAAT
ATGCCTTGTATCCAATTGGAAATCCACAGGTTACTCCCATGACTGCGATGCCACTACACATTACGGGATT
ATCTTGCCTGACATTTTAGCTTAAATGGTGCACCCCCGAGTACGGTTGTAGATGATTTTCTCCCCTGGAA
GCCTACATAACATTTTCTTGAACCAGGAAGGCTAAGCCATTATAGAGGATGCTTCCACCTCAACTTGAGA
TTGACACTTCTGTGACCTGTGACCAAAAGGATTCAGTGTCCTCAGCAATAGGGTCTTACCATCAATTTCT
GGAGGGCTACGAAGGACAATGGCAACAACCTGTAAAGTTGTGAGGGCTTTTGGGATCTCGCTGGTCAGCA
ACTTTCAGGAAGACATCCCACATCTGGCACTGGGAATTTTGCTTCATTTTGGTTTTCGGTAGCTCTGATA
AATACACTCACCAGATCCAGCTTGGGAAGGGAAATCTTCATTTCATCGTGTCTGTTCCAGCCCATCATCA
AGGAAAACCAAGACAGGATTGTGAAACAGGAACTACAGAGACTGCTCACTGGCTTGCTTCTAAGTTCACT
GTCAACTACCTTTACAGAGTCCAGACCCACCCGCATAGGTAGACCAGGCCCTCCAACATCAGTGAACAGC
AAGGAAATGCCACCTGGACATAGTCAAGGCCAATCTGATGGAGGAAGCTCCTCGAGGGAGGTTCTTTCCA
CCAAGACTAGCCATCACAAGAAATCAATGAAAATAAAAAAAAGAAAAGAAATCAATAGCGTCAGGGGGAG
CATGGCTTATCCATGGAGGGTGCCTCCATTTGAACTCAACAGATGATCTTGTAGATATATTCTGTAACAT
GGTTTATAACCCCTCTCACCAAACCCCGTTCTAACCTAATCACCTAAGGGGAGATGGAGTGGAAAGTAAG
TTTTAAAAAAATAATTGGAGCAGAAAGGAATGCTTCTTGGAAATAAAGCAAAAATTAAGCATTTCTTCAT
CCTAGATGCTTTCCTCGCATCATCTGTGCAAAGATAATGAAAACCATTACGTTCCAGGTACCATAATTTC
CAATGTTACAAATCATATAAATAATACTGCTTATCATTCATAAAACACATTGGCACTAATCGTTTTGATG
TGCTTTTCTAACTCACTCCTAGTGTAGATCTGATGAACTGGAATTGTTTGCCTGCTCACTTATACATGAG
GGAAGTGAGGTTTAAACGTCGAGCCAATTTCCCAATACTCTAAGCTAATAAATGGCAGAGTAAGAAAGCT
GCACTTTCTCTGGCTTCATGGCGTGGCCTCGTGAGAAATGTAAGTCAGGGTACCTTGGCAGGGAATTCTA
AGGATCAGTACATGGCAGCTGAAAGTTGTCTTGGATGCAAGACTGGGAGTGAGACACAAGTCAGCCGAGC
CCCAGCTCAGGATTCCTGAAACAGAACACCAGAATAATAGAGAGTGAGGAGACTAAACTAAACATCTGGG
AGTCCTCAGCAGATTGTACAGATCCAGGGCTGAGGGTTCATAAGTATGTTGGTCTTTGTGGGGGTGGAAA
GGAACACTTGTTTAGATCCCCACCTCCTACTATGTGCTACTACAGTGGAGGCAATGCCTTAAGTCCACGG
TTTTTTGTTTTGTTCCTGTGTGTGTGTGTGTGTGTGTGTGTGTGTGTGTGTGTGTGTGTGTGTGTACATA
CATGCACGTGCAGTGTATAATATAGGGACTAATCCATTTACTCTTCTACCTTATTCATTGAAGCAGCATT
TCTCAGTCATACCCAGAGTTCACCAATATGACTAGTCTTGACAGCTGTCTTGCCCTGTGGATCTGCCCTT
TCTCTACCTCCCTGGACTGGGATTCTATGTGGGCCACAAAGCCTACCCATCATTTACCTGAGAACTGTGA
GCCATCTCCTCAACTGCTAAGGTTCAAGTCCCGGTGTTGGACCCATCTTCTTTACTTTTGTTTTCTTATT
CCTTTTTTTTTCCATCTTGGTCATAATATCAGAACCAGGTTAAGCTATGACTGGGTCACTCAAACAATCA
CTCAAATCCCACCACACCAATGTGTTCTAATAAGGAGGAGGACCCTGCTGACTCTCTGTCCTATAAAGTC
TGACCTTAACAGATGAGTTAAAGGATAGGATTATCCTAGTGGGTGATTGTGGATGCTGTTGTTGAGGTTG
AGGGAGGCTGGCAAATGAGGGGCCACAGCTGAGTCACTTATAATAACAGATACAAAGCTGAGTGTGGTAG
TGCATTCCTATATTCTCAATACTCGCGAAGATCACAAGTTCAAATCCAGCCTGGGCTACATTGTAAGTCC
AAAGACAGCCTGGGCTACATCGTAAATCAAGGCCAGCCTGGGATACAGAGTAAGTCCATGGCCAGCCTGG
GCTACATAGTAAGTCCAAGGCCAACCTGGGCTACATAGAATGTCCAAGGTTTGCTTGGCCTATTACATGA
CACTTCTCCAAACAACAACAGGTTTTTTTTTTCCTTTTTGGTTTCTGTCTCTTATTTCCTCTATGCTGAT
ACCAGTGCTGTAGTTTGGGGGTGTGGGCGAGAAGTTTCATCATGTCTGATGGTCCAGGATCTCCCAAGCA
GCACGGCAAACCAAACAGTGCAGCAAACAAGTCTGTTTCGATTTTTGAAGAAAAATATGACACATGGGAA
ATGCTGTCTGAAGAAATGGCTCTAAGATGGGACAACGCCTCGGGAGACTGGGCTTTGATTTTGTGCTAGT
TTCCTCGTGAGAAAAACAATGATGTTCTCAACCAGAGTCTGTGTTGGGAATACAATGCTGTGCTTCCATT
TCAACACTGCATGATCTCCGTATGGCATCCCTGGAAATCTTGTCTGATATTAAACAGATTATAGGAGAGA
CAAGTTGAGTATAAACACTGTCATTAAAAAGGGTTTAAATGAGGAATATTTTTTTTAATTGTTGTCTGTG
GTACCAGGTTCAGTGTTCTACATAAATTCTAAAACACGGCAATTTCTTTTTTTTTTTTTTCAAATCGCCA
AACAAAATGGACCTTATATTTTTCTATCTAGGTCTAATCGAGATGACAAAATACCATTCTTTGCTTTAAA
AAAGAAAACTAATTGTGTTTCAGTGGCTTTTTTTGTTAATTTCTTATTTTTAGTGTTTTGGGGTTCATTT
TAACAATTATTTTTTCATTGAATTAATTATTTTCTTATTTTCTAGTGTAGATAAAAATGTAGGTTGCTGG
TCTTTGTTTCTAATGTAAGAATTTGTGTTGTAAATAAAGTTTCCTCTTAGCACCGTCATAGTTATGTCTC
ACACATTTTGATAGTATGTCTCCTATCTTCTTCTTTTTTTCTTACTGTTACATAGTTTCATTATTTCTTG
ACATCTGTATTACTTGTGAATGTGTGATTTAATGTTTCTGGACTTGGAGACTCCTGTTGTCTCTCATTGA
AGACGTCTCTTTTAGTTTTGTTGTATTAGCAGAACACATCCCGAGGGGCTGGAGATGAGCTCAGTGGACA
GAGTGCTCACTTGCCTCTCACACAGCTCTGGGCTCCTCCTACAGGAGCTCATCAGCCTGGTGTGGTGGTC
CATGCCCAGAGTCCCATTACCAGGAGGAGAACCAGGAGTTCAAAATCATCCTCAGGTGCATAGTGTGTTT
GAGGCCAGCCTGGGCTACATGAAACCTGTATGAACAATATGTACCACAAGACAACTTTTCTTAGGCATTT
GCCACACTTTGTTCTGTGGTTTCTGAGTGTCTGAAAAGTCCAGGGTACTTGAAGGAAAAGAACATCCTGG
TGCTACTAGGGACTGTCAGTCAGAGACATTGGCTGGTGACGCCATCTCATCCGAGCTCGTTTTCCACCTG
CTTCTGTTGCTGATGGGCTGATGCGTGTCCACAGCTTTACTCATGATCGCCTGCTTCCTTTTAGCTGTAC
CCATTCTTGCTTCCTGCTGAGGCTGTGATGGAGTTAGTGACACAAAGAATTGGGGTCTCCTTCCAGCCCA
CTGATTCTCTCAACAATAAGTTCTTTCTCTGTAGTAATAGTTTCTCTGTTGCCTACATTATCAGACAAAA
ATATAACACTCTTTTCTGTTTATTTGGACACTGGGTTTCATTATGTAGGTAGGGCTGGCCTAAAACTCAC
TGTATAAACCAGGTAGACCTTGAACTCACAGAGATCAGCTTGTTTCTGAGTGCTGAGATTAAACGGGCAT
ACCTGGTTCCTTTTTTTTAAATTTTTTTAAAAAAATATCTCTATGGTGTGTGTGTGTGTGTGTGTGTGTG
TTTGTGTGTGTTTGTGTTTGTGTATGTGTGTGTATGTGAGTGTGTGTGTGTTTGTGTGTGTTTGTGTGTG
TATGTGTGTGTATGTGAGTGTGTGTGTTTGTGTTTGTGTATGTGTGTGTATGTGAGTGTGTGTGTGTTTG
TGTGTGTATGTATGTGTGTGTTTATGTGAGTGTGTGTGTTTATGTGAGTGTGTGTGTTTATGTGAGTGTG
TGTGTTTATGTGAGTGTGTGTGTTTGTGTTTGTGTGTGTGTATGTGTGTATGTGAGTGTGTGTGTGTTTG
TGTGTGTATGTGTGTGTGTATGTGAGTGTGTGTGTTTGCGTTTTTGTGTGTATGTGTGTGTGTATGTGAG
TGTGTGTGTGTTTGTGTGTGTTTGTGTGTCTATGTGTGTGTGTATGTGAGTGTGTGTGTTTGCGTTTTTG
TGTGTATGTGTGTGTGTATGTGAGTGTGTGTGTTTGTGTGTGTTTGTGTGTGTATGTGAGTGTGTGTGTG
TTTGTGTTTGTGTGTTTGTGTATGTGTCTGTGTATGTGAGTGTGTGTGTGTGTTTTGTGTTTGTGTGTGT
GTGTTTGTGTTTGTGTGTGTGTGTGTGTGTGTGTGTTTTGACCAAAGAGTCCATTAGATCCTCTGCACCC
TGGTCCTCTGCAAGAGCATCCAGTGTTCCTAACCAGTGAGCCGTCTCCCCAGCCCCTTCTGCCTGCTCTA
AACTCCACTTCATTGTTCATCTTGCCCAGACCTGCCTTTAATTCCTACTTTTAGTGTTTGTTTTAATTCG
GTGAGCTCCTATTCGATTTTCTCTTGTTTCTTCTAATACATCAACAAGATGATGTGTATCCTTTTGTTTT
GGATGTTTCTCATTGATGATGCTTGAATCCTGGATTTAAAATCCTTGCTGACGATTCTGACAAGGGTTTT
CTCTTGGTGCCACCACCAGGGAACTGGTTTTTCTCCTCTGCTTTTCAGTTAGGGGGATGGTCATGGTGTG
ATGTGATTTCATTTTGACATCGTTTGTCTAAGATGTCAGCAGTCCTGACACTGTGGGTGCAGTGGCTGTT
TATCCTTCATAACCTTTAGGTGGTGTTTTGGTTTTTCTGGATTTGCCTGATTGAATAAAAGGGATTATAC
CTCCAGTCCACACCTACAGGCATATCTTAGAGGGGTCAGGAAGAGAGGTTCTCAACCGTCCTACCATAAC
CTTTTCATACAGCTCCACCAACTGTAAAATTATTTCATTGCTCCTTCATAAATATAATTTTGCTATAGTT
ATGAATTGTAATGTAAATGTCTGATATACAGGATATATGATATGTGACTCCTCTGCAAGGGCCATTTGAG
CTCCCAAAGGGGTCTCAATCCAAGGGTTAAGGACCACTGATCTGGACTTAGTGGGAGGCCCTTACCGATA
TAGATGGTTTTCCCAGTGTTGCCGGGGAGGAGTCTCCATCTCTGGAAGGCAAAGGATCTTCCACGATCAG
GCTTTTTCTGGGTCCCTCTGGAATAGTGGACACACTCTTGATGGTTACTGACTTACCAACTGACTCCAGG
CAGTTTTCTTTTACATCCTCGAAGATGAGGATTCTAAAAAGGGTTCTGCAAACCTAAAGTAGTTGCTGAA
AATATCCCTGGTGATCTTTTCCCTTACCTAATGGCACCGTGTCCCCACAAGGCCAACAGTACATGGCTGA
TGCCTCACAAGCTGCACCTTTCCAATCTACACTCTTCCTCTGTGCTGTTTCCTTCACGAAGAGCACACAT
GCTAACCCTGAACCCATCTTGTCTTCAGTCAGCACTAACCACCTAGTACTCTCTGCCAGCTTCACTTTCC
CATATGACCCAGCTGCTCACAATTCTGAGGCATGTTCACGCCTGTATGGACAAACAGAATGGCACCGATT
GGCTAGTCTATAATGATGCAGATTCTCTATGATTCTGATTCAGAAGCCTGTAAATCGGAGATGAAGAGAC
CATCGGCAGAGGAAAGAGTTCTTGTGGGATGTTGTCACCACAGAAGGGATCCAATGGGCTAGGAAGACAA
GAGAGGGAGCCAAACTCCCTTTCATAATTTAACCTCTTTCCACAATAGCATCATTAATTCATCTTTATTT
GTAGGTCGCATCCCTCTTGACCTAATCAATTCTTCACAACTACATTCCCACTGGGAATTAATCTTCAGAA
AATTACTTTTGTGCGAACACATTCAAACCAGAGATGAGGGTGAATATTTGGATATTTATAGTGGGGGTGG
ACATTATTCTTCCCACGTGGTGTACCCGTAAGATCTCTAACTACCTCCTTCCCCACGGTAGCCTCACTGA
ATGAGGTGAATTCCGGGTGATTGATGAGGGATAGACATCAAAGCTCATTGCCATATCCTGTCACCAGTAT
CAAGCTCGAAACAGCAAGAGCCACCTGTGGGAAGGAAAATATGAATAAACTTTATGGTATCTGTAAACTA
TAAACCCCCAATTTAATCAAAACATTGTTTTAGACTCAGTTCTCTTATATCAATGTGCTTTAAATGTACA
AGTCAGTGGGGTTGCTGTGACTCCTTGTACAGGTTTATACTGTACTTTAGCCATCTTCATCCTCACAACT
CACCTCCATTTCCACCTGCACACGCACGCACGCACACACACACACACCCACACACACACACACACACACA
CACAAACTGCTACTGCTCCCCTTCCTCTTCCTAAATGCCCCCTTTCACTTAATATCCCTCATTAAAATCT
AAATTTCACAATCGTCTGTTTGAGTCTGGCTTGTTTCACTTAACATATTGTATTTTACAGTTCCATCCGT
TTTTCTGAGAACAAAACCCTTTCCTCTTACACATAGATGAGAATCACATCAATGTACATCACATTTTTAA
GCCATTCATCCAGTGATCAACAGCTAAGGTTATTCCAATTGCTTGTCTATTGCACACAGTGTGGCAATCA
GAATGGATGTGCAGGGTTGTGGTTAGTTTTATTATCAGTTTTACTCAACCTGGGAAGAAGGAGCCTCAGC
TGAAGAATCGCCTCCATCAGATTGGCCTTTGTCCACATCTGTAAGGAATTTTATTTTAGGTGGTTGATGT
GGAAGGGTGTACCCCACTATGGGGAGTGTCATCCCCTATGAAGGTGGCCCTGGGTTGTAGGAGAAGGAGA
GAAAGCTGAGTAGGTCATGGATAGCAATCCAGTACCCAGCATTTCTAAGTTGTCTCTGCTTCCTTTCCTG
CCTCTAGAGTCCTGCCTGAGTTCCTGCCCCAACGTCGCTCAGTAACAGACGGGAACCTAGAAGATAGAGT
GAGACAAACTCTTTCCTCCTCAAGTTGACGGCTATGATGAGATTTTTCTTCTTGTTGCCTACTTGTTCTT
CCCTTTTTTTTGAAAGTTTTCTCTGTTTATTGTTCTTAGATGATTTTACATGTTTTCTCATGGGCTCTCT
GTCTCTCACTGTGTCTCTCTGTGTCTCTGTCTCTGTCTGTATTTGTGTGTTTGAGTGTGTATATGTGTAT
GTTTGTGTGTGTTTATGTGTGCGCATGTGTGTGTGTTTGTGTGTGTGTGTTTGTGTGTTTGTGTACGTAT
GAGTGTTTCTGTGTGTATGTGCGTTTGTGAGTGTGTGTGTGTGTGTGTGTGTGTGTGTGTGTGCTTTCCA
GGCTTAAAAAAATCCCCAAGTCTGTAAATCGCAGCAGGTGCCTAGAGAAGGTAGATGAAGGAGGGAAAAG
GGGGAAAAATCATGTCCTTTGAGTTAACCCCACATTGAGGTCAGCCACATAGAGGACCAAAGTCACATAA
TGGCAGACGAGTCATAAGAGCAGAGAGAGAGTAAAACTCAAAGTGTGAAGGAAAATGTGCTTAAAACTAC
GATACAAGTGAGAAAAAGAAGACGGTGCACTTAGAAAAGTAGACAGAATTTAAAAAGCTGCCATAAGTTG
TTAAGCTCTAAGTACATTTAAAAAAATTATAATTTTCAAGTGGAATGGAATTATTGGGAAGAGGGAAGGG
AGGGTCAGAGTGTAGTGGGGACAGGGGAGGGTTCTGAAAAGGATCCTTTTGAAGATCTGAAGAAATATGT
GACACAAACAATTAAAGTGCCCTGTAATTTACAGGTAAATTCCACACTTACCTGCATCCAGTATTCTGTC
TACCCATATTTCAAAAACAAAATTACCTCATCTATTTCATCCTGTTTTGCTGCATTTGATCTAATAAATT
CCTTGTAACCAGAAGTGCTGGTAAATGTTAAAGACATTTAAAATATGCCTGGTTGATATCGAGTTTGGCG
TCAGTTTATCCCGACTTTGGAAGCAGGTCCAGGAGCTAATTTTTCCTCGCTCTTTGCAAAGAATCCATAA
TTCATGATTGCCATTGACTTGAATACATGGTATTTAATCCTGTCAAATTCCAGCTTTGTTTGAATAAAAA
TGGCCCTCCTCTAATTGTGGGTTTTGATAAAGCTAATTTTGGGGTGCTATCCAGTGGGCTGCCTCGGAGG
GAGAGCCTAGCATAATTTCTGATACGGAGAATGACTTAAAGATTACCAAAGGAAAGATAGGAGCTGGGAA
AATAACCACCAAGGATGTTGGTGACTCAGAAACCAAAGACTTTTTCAGAAAAAAAAAATGCATGAAAAGA
GCTACTTGGACAGACTGTGACTCGAGTCATCAGAATATTTGGGTGGGGACTTTATTTTGGGTCTCCAGGA
GGCTACATGAGAAGATAAAACCTAGATGCTGGACGTTTCTAAGCGTTACTAGGGAAGGAACTGGGCTGAG
TGGGCTTCTATGACGTAAGCAGAGGCTGGATGATGTCACAGAGCACTGGGCGGAGGTTGCGCTTCTCTTC
CACTTGGGGGCACTAGACTCCGCTGAAGGTGGGTTCACCATCTCCGCAGCGGGGTGTGAAAGCCAGTTCA
GCTCCTGAACCCCACAATTGTTAAACAGCCTTTTGGTGCCTGACCGGTTTCCGAAGACCGAATCTGGACG
ACTAGGACATTTTCTCTCGGTAAATACGTTTATGAAGATAACTGGGACCCTTGTAGCCCAGAAAGCTAAA
ACTTCTCCCTGGTACAGCGAGTAACCGTATGTTCTGATGTCTTCCACTTTTGAGAGCTCGGAGGACGGTC
TAGGGTAGTCAGTCTAAGAGTTTATTATCCTTTGATAACAATATCTAATTCATAATCCTACTAAAATGCT
CCTCTCTGTGCCTGTGCATTTTAGGAGAAAATATTTCTTATTTTTTTGTTTGGTTTGGTTTTGTTTTTTT
GTTTTTTTTTTCAGAGCTGAGGACCGAACCCAGGGCCTTCTGCTTGCTAGACAACTGCTCTACCACTGAG
CTAAATCCCAACCCCAGGAGATATTATTTCTAAATGGCTGTTGTTGCCTACACAAAAGACTCTTGTTGCG
GTCGAAGATGCAACAGCTTCGCGGAATAAACCTGGGTCTGGGTCAGGATGCACAGTACAGAAAGCCAGTG
GACTGGTGTGCTGTGTCTCTGGGCAGACAAATGTGGATGTTGCCACATAGTTCATAGTTAGAGGGTAGAA
GAGGGGTGTGGCCACCCTTCTGGCTATTTTGCTATCCTTTCTCTGTTCTGCTTGCTTAAAGTGGGGACAG
GGATACTTAATCCCACACTGATCTAGCCATTCAAGGAGAGGTTCCTCAGCAGAGACAAAGTGCCTCAGGC
TGAAGAAATGTGTCAGAATATCTTTTTTTTTGTTTTTTTTTGTTTGTTTTTTTTTTTTTTTTGGAGCTGG
GGACCGAACCCAGGGCCTTGCGCTTCCTAGGTAAGCACTCTACCACTGAGCTAAATCCCCAGCACCGTGT
CTAAATATTATTCTGATCTGTAGAGAACCATTTTTTCATTTCCCTCTGAACTTTAGATTTTGATTTTTGA
GAGAGGGTTTTTCTGTGGGTAGCTTTGGCTACCCTGGAACTAACTCTGTAGACCAGGCTGGCCTTGATCT
CACAGAGGTCTGCCTCCCTCTGCCTCTTGAGTGCTGGAATTAAAGGTGTGCACCACCATTGCCCAGCCCT
CCTATGAACTTCTGATTATGACAGAATAAGATTCAGATGCTCAAACCTGTTTACCATCACCTTCCTCACC
TGCTCCAAAGTTCTCTTAGACAAGAGCCTTGGTCCAGCGCCCTCCCCACCCCACCCCCATTGTTCTTGCA
GGCACTCATATGACAGAGGCAACAGCATTGTGTCTGGTTTCAGGAGGTGAGCTCTTCAAACCTAGGTCAT
GGGCAAATATGAAGCCTGAACATACAATGATAGAGACAAGACAGTGGACCAGGAGTGCCGTGGCCTACCA
CACTAGGTCTACAGCCAAGAACAAGATGACATCTCTGAGGAGGATGAGCACACCATCCTTCCAGAAGTGG
AGGAGGAGGAGGCCTTCTCCCCAGGCCCTCGGGACATTGTGGGCTGCAGAATTTCTCACGGATGGAAGGA
AGGTGATGAGCCCGTCACCCAATGGAAGGCCATCGTTCTAGATCAACTGCCAACAAATCCCTCTCTCTAT
CTGGTCAATTATGATGGAAGTGGGTGTGTCTAGGGACTGGAACGTCACAGCGATGAGAGAATTTTAAAGC
TTAAGGTCTTGACACACAAAGTAGTGTTTCCTCAAGTGAAAGAGCCCATCTCGCAAGAGCCATGGTTGGC
TGAGCTGTGGAGCATAAATTTGAGGGCAAACATGGCTCTAAGGACAACTGGAGGGGGGTGGTCCTAGCCC
AGGTGCCGATCATGAAGGACTGGTTTTACATCACCTACGAGAAAGATCCATCCTATACATCTTCCAGCTC
CTGGATGATTACACAGAAGGTAACCTCCGTATCATTCCAGAGACTCCTCCAGCAGAGGTGAAGTCAGACG
TTGACAGTGACATCTTAACAGGTCAATGTGTGCAGTTCACCAGAAGCGACGGGTCCAAAAAGATCGGCAA
AGTCATTTACCAAGTTCCAGCCAAGCCTTCCGTGTACTTCATCAAGTTTGATGGCGACGTCCACATGTAC
GTCTATAATCTGGTGGAAAAGATCCGTTAAGGTGAAATTCACAAAGTGAGGGTGGACATAGATGGGTAAT
GTATAGGATTGGGGGGAAAGTGTTTGTTTTTCTGTGTCAGATACACAAGGGCCATTGACAACCCCAGTAT
CTTTTCCAGTGGAATTTGTTTTTGCTCTAAAAATTAAAATGTGTGATGTGACGTGTTGTGTGTGAACACT
TTGGTGGAGGAGATGGGCTGTGGTGGATGGAACATGGAGAGGAAGCCGGAAAGGTCAAGGCTGTGAACAG
TAAGTCTAATGTCACGTAGGCTAAAACAAACATGACTGAGCTGGTCTGGTCTTTAGGGAGAGAAAAGAAC
TGGAGATGAGGCTTAGAGGAGCAGGGATGGCACGGGAAAAAACATGGATGTTTAGGAAGCCGTGGAGAGG
GGCCAGACATAGATAGACTCTCTGAGGTGAAGTTTGAGGGAGAGACAGACAGTTGGGGAAAGAGGGGCAG
GGAACAGGGAGGTGGTCTTGGAACTCAAGGGGAAACCCAATAAACTGATCCAAGCAGACTCAGAATCAGA
GAAGATTAGGTTTTCTTTGACTAACGGAACCTAATGAAACCTGTTTCTCATCTGTAGATGTATTATTTTT
AATTAAGTGGGTAGGCACAGGGCATGAACACAGGAGACCACAGAGACAAGAATAGTCAGGTCCCTTGGAG
CTGGAATTAAAGGTGGTTGGAAGCCATTGAACATGAGCTCAAAGAACCAAATCCAGATCCTCTTTCAAAG
CAGACGAGCTCTTGATTCATTGGTCATCTCTCCAGGCCCCTAAAGTCATCTTTTCAAATAAATCCAACCT
TCACATGTAGAGAAGACACCAGGATGAGGGTAAAAAGATTAAATTGATGGGGATGTGGAAGAAAGACTAA
AGAACACATGAGGGAGTAGAGGACACTGAGGGACGCAGGAATTCCAAATGGAGTTCTCAAAAAGTGAAGC
AGGAGACCAGGAAGAACAGAAAGGGTCTAGAATGAGTTGAACTTGGGCCGCGTCCATATTGGTCTCTTTG
GTTCCTTAAAGAACAGCCAACCATCACTACAGAAGGTGGATGTGAGGTGGAGGCTTCCCCCGAGGACATT
ATGACTAGGACAACTCAAGAGTAGAGAATGTCAAACTAAGTTTATATCTATCGATTCCTGAAAGAATCAA
AAAATCCATTATTTTGTATGATCAGTAAACAGTAATTTAAAAGAGAAGATGAGGATGCCGTGAGCTTCTG
TCAGGTGTTACATGGATCCTGTGTTTAGCTTCCCTGAGCGCTGTTTGCCTCCGTTGCATCCTGTAATATT
TTTTGAGGTCTCTGCTCAATGCCCCTAGATGATCACAAGAGCTCCTGCACTAGCTTGTCGTGCCTGGCTC
TCCTTCGACTGGATGGATTCCTACACACCTTTGGGCCCTGTTACCCAACTAGCCGCAGGAAGTTCCTGTA
TTTTACTCACATGTGAGCTTATCCTCAGAAAACTCCTGATGGTGCCTCCAATGCCGAGGTGCTGAGCTCT
TCCCTATGCCATTTGCCGTGACTTTAAAATGCTTTGTGGCTCCTGACCATGTAACTCTCTCCTCCTGAGA
AGCCCCTGTGCACTCCATGGGGTATCCCTGAGCCATATCTACACTCCAAGAGTTTCTCTGGTGGTAACCT
TATCTTGGACTCATTCATTGCGGTTTCTTCTCTCAAAAATAAGTTTCTTACTGCAGGACTTGAAAATACT
TTCTATTGTTGATTAATTCTGCTATTTGGGAGTTTTTATACTGGCTGGATGTCTGACGGTTTCATTGATG
CGAAAAGACACCATGACCAAGGCAACTTGTAAGGGACAACATTTTTTTTGGGGGTTCTTTTTTTTCGGAG
CTGGGGACTGAACCCAGGGCCTTGCCCTTCCTAGGCAAGCGCTCTACCACTGAGCTAAATCCCCAACCCC
AAGGGACAACATTTAATTAGGGCAGGATTTCAGATTCAGAAGTTCAGTCTATTTTCATCAAGGCAGGAAT
CATGGAAGCGTCTAGGCAGACATGGTGTTGGAGAAGAAGAATATCACCCCTACAGTGGTATACTTCCTCC
CACAACGCCACACCTACTCCCACAAGGGCACACCTCCTACTTGTGCCACACTTCCCATGGGACAATCACA
TTCTAACCACCGCCCTGATTTTATGCCAACTAGACACAAGCTAGAGTCATCAGTTCTCGGTTGAGAACAT
GCGTCCATAAAATCAAGCTGTAGGGCATTTTCTTAGTGATTGGTGGCGGAGGGCCCAACCCACTGAGAGC
GGCACCATTCCTAGGCTGGTGGTCCTGGGTTCTATAAGAAAGCAAGCTAAGCAAGACATGAGGAGCAAGA
TGGTAAGCAGTGCCCTTCCATAGCCAATGCCTCAGTTCCTGCCTCCAGGATCCTGTCCTGTTTGAGTTCC
TGTCCCAACGTCCTTTGCTGATGAGCAGCAATGTAGAAGTGTAAGCTGAATAAACCTTTTCCTCCCTTAC
TTGCTCTTTGGTCACCGTGTTTCCTTACAACTATAGGAACCCCAAGTAAGACAATTTCTCATAGAAACAG
TGAGTCTAGTAGAGCCACAGATGTTACCTCAAAACCACAAATAGAGACGTATAGACACTTTGTTTTAATT
TAAAGGTAAGACTTGCTCATGTACTGACCTGTGACGTTCTAGTTTGCTTCCTTCTCTCCGTGATGAATGC
CACGATCAAAACTAACTTGGGGAGGAAAGGGTTATTACCTTACAGGTTACAGACCATCACTGAGGGAAAC
CAGAGCAGGAGCTTGAAGCGGTAACAAGGAGCTCTGCTTGTTGGCCTGCTCCCTGTCTCAGTCATTGTTC
TGATGCTGTGAAGAGACATCATGGTCAAGGATCTACTATAATGAAAGCATGTAATTGGAGGATCCCTTAC
AGTTTCAGACGTCTGGTCCATCATCATGGCCGGGAGCATAACACTGGAGCAATAGAGAGCTACTTCTCTG
TAAGCAGAGAGAGACAGAGACAGAGACCGAGACAGAGTGAGAGAGAGAGAGACAGAGAGAGAGAGACAGA
GAGACAGAGAGAGAGACAGAGACAGAGAGAGAGACAGAGACAGAGAAAGAGAGAGAGACAGAGAAAGAGA
GAGACAGAGACAGAGACAGAGAGAGACAGAGAGAGACAGAGACAGAGAGAGAGGCAGAGAGAGAGACAGA
GAGAGAGGGAGGGAGGCAGGGAGGGAGAGAGAAAGAGACAGAGACAGAGAGAGAAAAACACAGAGAGAAA
CAGAGAGAGAGACAGAGAGAGACAGAGAGAGAGAGAGAAAGAGAGAGCTAGACTCTGGAAAGCATGGGGC
TCTTGAAAACTCAAACCCCACTATTGTCGACACACCCACTTCCTCCAATGAGACCCACCTCTTAATCTTT
CTAATCCTTGAAAATACTGTCACTCCCTTTTAATTAAATATTCAAATATATGTCTGTGGGAACCTTTCTT
ATTCAAACCGCCACACTCCCCATGGCTGCTCCATTACTATTTCTTACAGCCTAAAAGGCTGTTCTTTTTA
CACATGACTACTGATGAACTTGCCCACAATGGTGGGCCCTCCCACAACAATCATGAATCAAGAAAATGTT
CCATAGACTTACCCAAAGACTAATCTAATGGAGGCAGTTCTTGAATTGTTCTCTCTTCTAGTTGGCTCCA
GATTGTCAAATTGGGAAAAAGAGAGAGAGAGAGAGAGAGAGAGAGAGAGAGAGAGAGAGAGAGAGAGAGA
CCCAGCACCATAATGTTTCTCTTACTCCATGTTACATACTCACCACCAGCCACTCTCTTCTCTCAGTGTA
CAGACCCACTTCCCTGTATGGCAGAACTGAAGAGTAACTACTGTCACCAACATGAAAACTCGAGGATATG
TGACAAGAAATGAATACATTCTACAGCTCCCAATGCCAAGCAAAAGCGTTTCAGTGTGTGCTGCACTTAC
TGGGAGACTGTCAGTCACTGGCCATTTCATGGGTCACAGTAGACCACAGCACCAAAAAGTCACAACCTAC
ATATCATCTCCTCTCAGCAGGAGACATAGCCCTTTCTCAAAACCCATGAATCTATCTGTAGGCTTAGATT
TTTTCAAAATCTACTTTATTTAGGGTTCTTACACACTTCAACCACCTTTCTAGCCCACCAACCAGAGGTA
GCAGAGAGAGAAAGTTAACGGGAAAAGGAGAGAGTTGTGGACGTATTTAGAAGTAATTCTTTGGGGAAAC
ATCAATCTTCATTGTGCAGTACTGTCCAATAGCAAACGCAAAACACAAATCAGTAGCAGTGTCTTGACCT
GGCAGAAACCACAAGTCTCTAACCAACAAGTAGCAGCAGAAGCAACCAGAAGCAGCCCAAATAGCACAGG
CTCTTTTGAGCATTTCTCATTATGGATAGAAGACCAGGAAAGACCATCGAAGTATTGCAAGGTGTAGCAA
TGTAAAAATGTCCTCTCCCTCTCTCTGGGATTACATTTATTTCCTCCATAAACATCCTGTCCCCCTTCAA
GCATGTGCTCCAGCGAAATATCACATGCCTTCTCAGGTGTCTGCTTCAGCAAAACATCCTCTCATAACAT
AGCTTCCAGAAAAACATCCTGTGACACAAGTGAGTTTCCAAAGAAACCAAAATTTTTCCACTTCAACTAG
CCTTATATCACATTTGTCCGTGACATCAAAAAACATATAATGGCAGTCTTGCAAGGCTCCTATGCCCCAG
CTCCAACAGCCGCTGGAGCTTCTGCAAATGCACTCCGTGAGACTCAGACCCTATTGTGAGAACAACCTTC
AGTTATCCCTGTAAACATTGTGCTCTCTCCATCTTTGCTCTCAGCCAATAGCTGTCGAACTTCCAGCCAA
CTAAGCTGTTACCAGAAAAACCCTCATTAATAAAGCCAATGAATTTGACTTGATTTATTTTCCCTGACAG
AACGGAGTGTTCTCCCTGCATGGTTACCCTGGTGTCTGAGTCATCTGTAACAAAAAACACTACTATTAAG
ATCAAAGTCACAGGAACTATGACAAATAGCAAATCACCCGACAAGCATCACAGTTGGCCAAGCCTTTTCT
CCAGCCTTATTGAAGTATAATTTACTTTCTTAAAAAATCCATTTATTTTAAGTGTGTAATTTAATGATTT
TAAAGCAAAATTTATATCTTCCTTCCTTTTTTTATACTTCATTTCCCACTAGTTCATATGATATCGAAGT
CTATTAAAAACACAAAAGTGAAGTCAGGAGAAGGACCACAGCGGGAAGCAGCAAGGTTCTTGATATCCTA
AGACGACAGATACATTGGCAGAATCTTCTGTATAAAACCACTTGGGAAACATTGGGTCTTCTCTTAGCGT
GCAGCCTCCAGACAAAGAGTTTACAGGATTAAGTCATGGGTCCTCCTACATCAAATCCGGTCCTGACCTG
GTGTGGTCAACATCACTTTTGGCCACTTTCGTGTTAATCCCATTCATCACACTTACACGTTGCCTAGCAA
CTCACACAGTAAACAAACTTATTTTGGTTCATGGTTTCACAGGTTTCGGCCCATGGTCACATGACCATGA
AAGGGGCACAATAGAGCTCAACTGCTAACCTCACTGGAATCCAAGAAGAGGATGAGACACAGGAAGAGAC
CAAGGACAAAAAAACACCCTCCAAGACACGTCCCAAATAACCAAGTCCCTTAATTTCCTATCTCCTCGTT
TCCCGCCACCTTCATATGCATCCATCAACAGATGAACACATTGATTACAGCCGACAGGGTCCAATCGCTT
TTCGTAGTCCCACCTTTGAACACTTTACTGGGACAATGTGTATCATAAACCCATAGGGTAGGGCCAGAAG
GTTGTGTCAGAGGTCTAAACGTCACCTCACACTAGAAACAGCTGGGTAGGTTTCTCAACATCCCCTATTT
CTTTCTGGGACTGAGCTACACCATGTCTGCATTGCAGCATTTTGTCTGGGGTGAGATACCGTCAGCAGTC
AATTGTAAAGACGCCCCCCACCATGTGTGTTCTTGAATGTAAAATGGGACATCTATAATATAGACACACA
CACACATATACACAGACTCACAGAGAGAGGCAAAATGGGAAGGAGTTGAGTCTTAGGAACCCTCAAGGAA
GAGGGAGTGGAAATATAAGATACAGATGTCAGCGAGAACCAGAACAAAGCAGTGTCTTCTATACAGGACA
GGACCACGATCCCTCAGCCCTAGCTGACAGGAAAGGGAGAGTCAGATTTCTACAAAGATATAGCTGGTGA
CAAGCTGGCCAGGCTCCAGGGGCTTGCCCAAGGCCCATGAATTTATGGGCAGCATAAATGACTTGAGTGG
GTTATTACATAGGGCAGAAAGGGAGCTTGAATTTGGGAGAAGGGATTAGGTGGGGATGGATCTGGGAGGA
GTTAGGAAGAGAAGTGAGAAGTAAATTCTATCAATATAATGTACAAAGTTCTCAAGAAACCAATAAAAGT
GGTTTATAAATACCATATCTGTACTGAACACATACAAACCATTTTTCTTGTCATCTCCTAAATAACAGCC
CCTCATGATTTCATTTCATTAAGTACCAAAGTAATGCAGAGATTATTTAAAATGTAGGATGACCTGGGGA
AACGGCAGAGGGGTAAAGCCAAGTGTGTGGTCACACATGCAAACACCAGTGCTTGGTATGGGAACAGGAG
GATGACCGGGGCTTCCTGACAGTGAGCCTCACCTCAGGTTCAGCAGGGGACCCTTTCACAAGGGAATACA
GTAGGTAGTGAAGGAGCAGAACACGCTCTACCCTCCCCCAGCCTCTGAACTTACATGTCTATATGCACAC
ACACACACACACACACACACACACACACATAAATATGACTAGAGTATACAACAGGCTTGCATAGGTTATA
TGCAAATTCAGTGTCGTTTTCGGCAAGGAACCTGAGGACTTTTAGATCATTGGGAGTCCTGGGGCCAACT
CTCAGAGGACAGGATTTATCTCCTTATTGTGCAAATGAATACTTTTTGAGTGTTTGTCAGTGAGTCCACA
CAGTTCTCCTCCTCTAGGTTCCTGTGTATCACAGAGAATTATCTGGAAATACTGAAAAAAATATAAACCA
AAGACTTTGTTGGGGTATCTAGGCTTGCGTTAAAATCATATTTATCACGTTTTATTAAATGGAGGGAAAT
CTTCAGTTCCAGAAAAAATAAACTCAATCATGTTGGCTTCTGTTTTATACCATTATGAATAGCAATTAAT
TGCACATCAATAGCTCCCCATTCTTTGAACTAAATCAGGATGAGGTGATTTGTTTCCATATAGATAAGTA
ACGCCAATGTGTATAATTAAGTAGAAAAGGGGGGGGGTATGATGCCTTTGGCTTATGAGGGAGTGATGGC
TTGATTGTAAACCTCTTATGCAAATAACCCTATCCTCTGAGTAAAGAAATGTAATGATAAAATATACTAT
CAAATTGGATGGACACTCATTACTTGATTTCTTTAAAAGAAAAAAAAATAAAAAACATACTTTAGGACTT
TGAATAAGTGTGACCCTCAGGTTTAAATACTTGAATGTGTTTCGTTTCCTGTTTGTGGATTGTTTAGAAA
GGATTGGGAGTTGTGTTTTTGTTAAAAGAGATGTGTCAATGAGAGGTGGGGCCTTGAGATTTCAAAAGCC
CACCAGGCTTCTCTCCCTCTCCCTCTCCATCTCTCCCTCCCTCCCTCCCTCTCTCCATCTCTCCCTCTGT
CTCTCTCTCTCTCTCTCTCACTCTCTGTCTCTCTATCTATCTCTCTCTCTCTCTTTTGGAGAGCAGGATG
TGAGTTCTCAGGATCTAAACCAGCCAGGCCTGCCTGCCTGCCAGCCTGCTGTCATGGTGTCTACCACGAT
GGTCCACGGACTCACCCTCTGAAACTGTAAGACGGCAATTAAATGTTTCCTGTCATAAATTGATTTGGTC
GGGGTGTCTATTCACAGCAATAGAACAGTAACTAAGGCATACATCTTCCTGTGTATTTTTCTAATACTTC
TGTATTTATTTCATTAAAGTTACCTGTTGTCCATTGAACAGATTTATGGATAAGTTTCAAGTTTGAAGAC
AATAGTGCCAAATAGGAGTGGCACTGCTAGGGGGTTTGGCCTTGTTGGAGTGGGTGTGGCCCTGATAGAG
TAGGTGTGTCACTGTGGACATGGGCTTTAAGACCCTCACCCTAGCTGCCTGGAATTCAGTCTTCTAGCAG
CCTTCAGAGGAAGATGTAGAACGCTCAGCTCCTCCTGCACATTCCTGCCTAGATGCTGTCGTGCTCCTGC
CTTGATGTTAATATGTTGCAGTTTTCTCTCCAACCCGAATAGGCCCATACAATGAAAAAGCAACTCAATT
AATGAGAAAACAATCCAGCCTCTAGATTTGGCAGATCCACCCTGCACTATCCTATTCCTAGCTCCCAAAT
CTCTCATCCTTTGCACCTTTTATTTTCCAAGTCTCCAGCTTCTTCTTCTGCCACGACGACTCTCTCCTCG
CTTCTTCTCTTTCTCCTCCCCTGATTCCTCTTACTTTTCTCAGTTCCCCATCGTGTGCTAAACAGTCCCT
TTTTCACCTCTCTTCCTTACTCCTCTCCCAACTCTCCCCGCCCCCGTTTAATCCCTCCCCCTTCCTCAGG
TTCTACAGGCTCAACTGTCACAAACTGTTTTCTCTCACCCTATTCTCTGATTCTCATCCCCCTCTCACTC
CCAATTTTTCCCTCTGTACAAATCTCATGCTCTTGCCTTTATTGAAAAATTCAGAGAAAATTTCAAGGCC
AACCACAATATTTCCCCCTTTTCTCCAGTTAAAATACCTTTTCCATATATACATATACATATATATATAT
ATATATATATATATATATATATATATATATGAACTAAGTATTATTATTACCATTCTGCAATTTATAAAAC
TAACAAAACACTCATCACCCAGTGCATCAACTTTGTTCATTAACCATGTCATCTATACTAAAAACTATAC
CTGACTATATCCTGGCTCTAGATCCTATGCCACCTGAAAACCACCCTAACAGATTTATCATCTTTCTCAA
TACTGAACGGTTTGGGTTGTCTATGAGACTACCAGTCTCCAACAACATCAGAAATCCAAGAATGATTAAT
ATTACCTGAAAATATGGGAAGCACAAAACATGGCTTCCAAGCTTTGCCAATTTATAGAGACTGCGGATCA
CCTGGACACTCCCCCTATTCCTTAATATGTCGGAGCATCAGTCTTCAGCCTTCTGGCCCAGGATCAGCTG
ACAGACTTTTGTAATGCAGATTTTCAAGGGCTGATCACGCTGCCTTGGCAGAGATTATCAATCAACTATT
CTGCATAATTTGTCCTTTTCTGGACAGTGTTTTGTCTGTAGATGAATTGAAGCAATTTGCTCAGTGGCTG
TGTCACCACGATTTGAGCAACTCCATTGATGCCCAATTTCTTCTTTGAGTCTAAGGGGTCCTGTCAGGGG
CAGACAAGTCTATAGTCAAATGATCTAGACAAAAAAAAGTCCATATTCTGTGGACTTCTGGCGCCCTTGA
AGATTTCCTATCTACATAGGTGTTTCTGAACTGTTAAGCATAGACTACCGTTGGCCCTCTCTAATCGAAG
TATTTCCAAAACCCATCTAAACTGACTCAGAACCATGACTTTGCAATCTGGTCTTTAGCTGGTTCTGGTT
AATCAACTAAAAATAATGTATAATAGCAGTTATAGGACTGGGTCTAAGACTTGTATTCTTCCATGCATAG
TGGAGGCACAATGCTTATGTTAAATTAGCAATATTAATCTCAATTATAAATCAATAAGAAAGTATACCAA
TGAAAACCGCATTTGTGTAAAATGCATTCTATACCAATGAAAAGATTGCAGCTTCAACTTTGTATCAATT
ACAAACATTTCTATCAATGTAAGATATAGCTGTAAAATTTTGTTTAAGAGTATGTTTGCTAATCTATCCC
TGTTTGTCTATTTCTCTAACTTCTATGTATTAGTATATCACCCCCCCCTTTTTTTAAACTAAGAAGGATA
AAAAAGAGGAAAGGAAAGATAGCAATCCCTGAGTTTAAATTCTCTAGTTCCCCCTGCCCAAAGCTACATT
TGTATAGTATCCCTTAAAAGAAAACATAACCACTGTTCTTAGAATAACCAGAACCATCCACCCCAACATA
AGGAACTGGGAAGATAATCTTCCTCGTCTTCTTCCAGCTCAATTGGGGTGAAGAATTCCCTTCTGTGGCC
CAAGGGGAATTAGGAAGAGTTGGCTTTGTCGGAGTAGAGGTAGCTGGGATTTGCCTGCCAGTCAACTCTG
TGCTGAGAAAGTTCAGATCTTAGCTGACATCTTGACTATGACAGTCTGAAGGGCTGGATAAGTAAGATGG
CCATTCTGGAAATGTTCTGAAAGCAGGCCTTGAAATGAAGCAGCTTCAGTGTCATTGAGGGAGAATCAAA
CACGAAGTTGGACTGGAAGGTCCCGGAATCTCAGCATCCCATAGTGTGGGTCATTTCAGGGCTGTCTGTC
TCTTCTTTCCTCCTGCAGCACACAAAACTGTACAAGCATCATATAGTTCTGTAAGCACATTACATGGAGT
AAGCAGGGTGCACAGCTTAGTTAATAAAGATCAACAAAGAGAGGTGACTGCCTTTCTTCAGGTTAGTTGG
ATCATATAATCAAACCGTAACATAATTTTGTAAAACATGCCATTTTGCAGGATGCATGTAATAACAAGTT
ATGAGAAATTCGTACTCAAAATGTTACTGGCTGTTTATAAACATTTTAGTCTCAGCCAGTTCATACATGG
AGACCTAAACATCCTCATATATACATCACCTATTTGTTGATTGTCGTAGTCTCCCTTTTCTTCTGTGTTG
CCGAGGACTTCAGGAGGTCTCCCCTTGTCATGTCTGATCTTTATCAGCTTGGAAGGAACCCACAGCTTTT
CTTCTCCTGTACAAATGTAGGCATAACCCCTTCCCCAGCGTAACACATTTCCCATTTTCCATTCTGATGT
CAGAATATCCTTAATATAAACAGGCTGGTTTAGTTCAGTAGTCTTTTCCACAATCCAATGTCTTACAGCA
GCTGTGCTGTTTTGTTCATCAGCATTTAAAAAATTTAAGGTTAATAAAGCACTATGTAGCCTACCTCGGG
GAGTTTTTGTTGCCCCCTTTTGCCTGTTAAGCATCTCCTTTAGACTTCTATTAGATCTCTCCACAATCAC
TTCTCCTGTAGGATTGTGTGGTATACCTGTAACATGTTTTATATTATAATATTCAAAGAAGCGCTTAATC
CTGTTAGAGATATATGCTGGATCATTGTCCGTTTTAATTTGTATGGGTATCCCCATTATAGTCATAACTT
CTAACAAATGTGTAATTACAGAATCTGCCTTTTATGACGCTAAGGCAGTTGCCCATTGAAATCCTGAGTA
TGTATCTATAGTATGGTGTATGTATTTCAGCTTACCAGACTCTGTAAAATGGAGAACATCCATTTGCCAA
ATTTCATTTCTTTGGGTGCCTTTAGGGTTTGTTCCTGTAGGCAATGGAGTTTGATTATATAACGAACAAG
TAGGACATTGCCTCACAGTCTCCTTGGCTTGTTGCCAAGTGATAGAGAATTCTTTCTTTAAGCCTTTGCT
GTTAACATGGTGTTTTTTATGGAATTCTGAAGGCTCTAGTGCAATTCCTATCAGTAGCTGGTCAATTTTA
TTATTACCTTGCACCAGAGGGCCTGGCAGACCTGTATGGGATCTTATGTGTGTTATATATAGTGGGTAAC
TCCTATTTCTGATCTTTTGTTGTAGCTGAATAAATAGTGATGTCAATTCAGAATAATCCTGAATAAGTTC
TGCAGTTTCTATGTGCAAAGCAACCCTTTCTGCATATTGAGAGTCAGTTACTGTATTAAGAGGCTCTTGA
AAATCTGACAACACCATGAGTATTGCATATAATTCATATTTTTGAACTGACTTATAGGGAATCTCAGTCA
CCTTGCTTACATTTTCTGATTTATTTATGTATTTATGTATGTATGTATGTATGTATGTATGTATTTATTT
ATTTATTTATTTATTTATTTATTTATTTATTTATTTATTTTTGGTTCTTTTTTTCGGAGTTCGGGATCAA
ACCCAGGGCCTTGCGCTTCCTAGTCAAGCCCTCTACCACTGAGCTAAATCCCCCCTTTTCTGATTTATAT
GTTGCCTTTCCTGACTTTCTGGCATCAGTGTAAAATGTAGGGGCTCCAGATATTGGAGTTCCCTTTATTA
TAAGAGGGAGGATCCAGTTAGTTCCTTCTATGAACTGAAGTCGCTTGCTTTTAGGGTATCTGTTGTTAAT
CTCTCCTAAGAACTTCCTGCATGCTCTTTGCAAATGTTCAATTTGTACCCACAAAGAGGCAATTTCTGTA
TTAGTAAAAGGTACCACAATTTCTGCCGGATCCATTCCAAGGAATTGTCGAAGTCTTAGTTTTCCTATAA
GTATCAATTCAGAGACATTCTCAATGTAGGTTTTCAGTTTCTTACTCTGTTTATGTGCTAAAAATATCCA
TTCTAAGATATAATTTTCCCTCTGCATGAGAATTCCTGTAGGGGAGTGAGTACAGGGTAAGATGACTAAT
ATGCAGGCCATCTTTGGATCAATACAATCTAGATGTGTGTCCTGCAATTTCCTTTCTACCAAAGCTAGCT
CTTTCTCAGCCTCAGCTGATAGTTTCCTTGGGCTATTTAAATCTTTATCGCCTTGTAACGTTTGAAATAA
ATTGCTCAACTCTTGACTGCTCAAGCCAATCACAGGCCTCAACCAGTTAATATCTCACAGTAGTTTCTGA
AAATCATTAAGTGTCCTTAATTGCTTTATTTGAATTGCACCTTTTGTGGCCTAATCCTTTGTAGACTTAT
TTTATACCCTAGATATTTAATAGAATCCCCTCTTTGTATTTTCTCAGAAGTGATTCGTAATCCCCAGCAA
GGTAAGGTTTTTTTCACTTCATCACACATTCTTTCCAGGATATTTATATCTGAATCAGACAATAAAATGT
CATCCATGTAATGATAAATAATAGATTGGGGAAATTGTTTGCGAATCATCTCCAATGACTGTTGTACAAA
ATATTGACACAAGGTAGGGCTATTCAACATTCCCTGTGGCAGGACTTTCCATTGATATCTTTTTATGGGC
CGACCTCTATTTAGTGTAGGCACTGAAAAGGCAAACCTTTCCTTATCGCCTTCATGTAGAGGAATAGTGA
AAAAACAATATTTTAAGTCAATCACTATAATAGGCCATTCCTTAGGCAACAAAGAAGGCAGCGGGATCCC
AGGCTGCAGGGAACCCATCGGCTGAATAATCTTATTAATTGCTCTGAGATCTGTCAACACCCTCCATTTG
CCAGACCTTTTTTTAAGGACAAATAATGGAGAATTCCAAGGGCTGGTGGACTCCTCTATATGCTGAGCCT
CCAGCTGCTCCTGGACTAGCTGTTCTAATGCCTGTAGTTTTTCTCTTGTCATAGACCCCTGATCAATCCA
GATGGGTTGGTCAGTCAGCCACTTTAGCGGCAAGGCTGTTGTTGTCCTAACTGCAGTGGCTCCTTGTGGT
AACACTAAATTGTCAGCCTCTGCTGTATCTTGCTTATGGACAGCTTGGACCGTCTCTAACTATCCTTGAT
AACATTCCCTGACTGATTTAAAGTTTTTATTAGGAGCCTGATGAATTTCAGGGCCAGACCCTGAAACTGA
GGGGATATTAATTTGAGTTTTCCACTGCTGTAGTAGGTCTCTTCCCCATAATTTAAAGGCTATATCAGCC
ACGTATGGCCTTAATTTTCCTAACTGACCTTCTGGTCCTATACATTTAAGCCACCTGGTGCTTTGTTTTA
TTTGGGATAAAGTGCCAACACCTTGGAGCTGCATATCCACTCCTTGAAGTGGCCAACTAGTGGGCCAAGA
TTTGGTACATCTGCTCCAGTGTCAACCATTCCTTCAATTTCAATATTGTTTACCAGTATTTTTAGTGTTG
GCCTTTGGTCCTCTATAGACGTTTGCCAAAATATTCATTTTTCGCTCCCTTTGAGGATTTTGGGATTGTC
CATAGGACTTCCCTCAGCCTCCTCTGGGCCCAGAACATCTATATTTGAAGTCATGCCATTTAATTGTTCT
GAGGAAGAGAACTCTTCCTGCCTGTCATTGAGACCTGCAAGAGGCCCCTCTGGGAGTTTTTTGGCAAGAT
GCGGCCCCATCTGTCTGTTATTGCTCTACATTCCTTAGTTGAATGTCCACATCTGCCACATTTTTGACAC
ATTCCAGGAGGCATAGTCCCCCTTTTGGTATTACTTTGGTTTTTCTTGCTGTAATATCAGAGATGACCCT
GCTCACCACAATTAAAACATTTGAAATCTTGGGTCATCTCTAGCTGCCCAGTGGCAGCTTCTCCTATCAC
AGTCGTATCAGGAGAACAAGATCCAACAATAGCTGTATATCTAATCCACTCATCTATTGGTGCGGACCTC
GCCTTCAGTGGTCTGATTACTTCCCTGCTTTCGGTATCTGCATTTTCAAAGGCTAAAGACTCAATTATCG
CCTTTCTTGCTGCTGAATCTGATACACTCCTTTCCACAGCTGAGGTAAGCATTTGTAAAAAGTCAGGGGA
GGTTTCTTTAGGACCTTGTATGACTTGAGTGAATGTTTCAAGTCTTTTCCCTGATTCTGCGACTTTGTCC
CAGTCCTTTAAGGCTGACGATCGACACCATGCCAGAGTTTCTTCATCATATACAGCCTGCACCTCTACTT
CAACAAAGCGGCCTTCACCAAGCAGTTGATCTGTGTAAATCTCTCTGCCCCTAGCTCTATTTTGTCGTGC
TTTCTCCCACACTTCTTCTCTCCACCACGAAATCCATTGTATATTTTCAGCAGGCTCTAGAATTGCTCTT
ACCATATCTTTCCAGTCTTGGGGGATTACTCTATTTTTAATAGCCCAAGAAATCAAGATTTGTTTTACAA
ATGGTGAATGCATTCCAAAATTAGTTACGGTTTCCTTAAATTTCCTTAACTCTAACACATCCATGGGTTG
CCATTCAAATTCTACATAACCCTGTGGATGATCATTGTTTGGAGGCTTTTGTTGTACACTAACTGGATAG
ACTAAAGTTTGTTTCCTAATAACCTTAGGTTGGCTTTCCCTAATTTTATCTTCTGTCTCTTCCTGTGTTT
TTTCTTTAGTTGTAATTTTAAATTCCTCTCTTAAAGTCTGTACCCATGCTTCATATTTCTCCTTCTGTCT
TCCCCCCTGTTCCTTGAGTTCCTGAATTCTCTGTTCAAGGCTTTGCTTCCACACTTTGAATTTTTCTTTA
TATTGTACTTGTAATAATTTGTTATCCATTATCTTTTGATTGATTAATTTTAAAAAGTTATTCTCCAAGT
CTTGCTTCCAAACCTCATTACTTTCTCTCTGCTGTTCAGTATGACTTGTGAGCTGTTGTATGTTCTGTTC
TAACATCCTTTCTAGTTCCTGTCTACCACTTTTATTTTCATCTTTCTGTCTCTTATTCTGATCTATAATT
TCCTGTGTCTTCAGTGCTAGTGTTCCTTCTAGGCTACATTGCCAAGATTTAATTTTCTCTTTCTGTTGTT
CATGTCGTTCCATAATTACTTGTATCTTCTCTTCTAAGCCCTGCTTCCATAATTTTAGCTTCTCTTTATG
TTGTAATTCTGATATTGCAACTTCTGCCTTATTTTGATTTGCTAGTTTTAGTAAGTTATCCTCTAGACTT
TGTTTCCAGATTCTATCTCTATTTTCCTGCTGTTCAATTTGATCTTTGAGTTGTCGAATTCTTTTTTCTA
GTGTCTCTTCTAGCACCTGTTGCCAAAACTTAAACTTATCTCTCTGTTGTTCAGAGTCATCTATATATCT
CAGAAATTTCTGTTCTAGCATTACTTGTAATTTCTTTCCTAAGGCTAGAAATTTGCTATTTAGGGCCCTG
TCTTTTGAGAAGATATAGTAAATCAGAAGAATGAATATTGCAATACCAGTCAATGATAAAGTGTTTTTTC
CTCAAAATTCACAACCGTCAGACCATTCAAAATATCATTCCATAAGGACCAAAAGATATTCATTGTGTTT
CTCTTCTTTAAGTATCAAAAAGTTATATATCTCTCTTACATCAAAGTAGTATCTGATCCGAAGCCGTTTG
TACCTTTTTCTCCCTCCGCTTCAGAACACGTGCAGTCCTCTCGATTCTTCCTAGACCCCTCAGACCCAGT
CTTCAACTTCTAATCCACCAGTACTCCTGCCTAGATCTCTATCAGAGCCCTATTCTGGGGGTGAGAGGGA
AGTAAACTTTTATCTCAGGTTAGTTGAGTTCTAATGGACACGTTGGGCGCCAGTTGTTGCAGTTTCCTCT
CCAACACGAATCGGCCCGTACAATAAAATGCAACTCAATTAATGTGAAAACAATCCAGCGTCTAGATTGG
GCAGATCCACCCTACACTGTCCTATTCCTAGCTCCCAAATCCCTCATCCCTTGCACCTTTTATTTGCAGG
TCTCCAGCTTCTCCTTCTCCCATGACGACTCTCTCCTCGCTCCGTTCCTTTTCCTCCCCTGACTCCTCTA
ACTTTTTCTCAGTTCCCCATCGTGTCTCTAAACTCTCGCTCTCCAATCTATCTTCACTCCTCCTCTCCCA
CCACTCTCAACTGTCCAATCCTCTCCCTCCTCCTCAGGTTCTACTGGCTCAACTGTCACCAACTGTTGTT
TCTCACCCTATTCTCTGAACCTCTTTCCCTCTCGCTCCCGACTCCTCCATCTGCCCAAATCTCACACTCT
TGCCTTCATTTTACAAATTCAGAGAGAAATCCAAGGCAAACCACAACAGAAAAGTAAGCTTTTTAGACTC
TAAAACCAATTAAAACTAAGCTTATTGGCCAAGTAACAGCAATTTACTTTGCAAAACACTAGCTGTGTGT
TTATCTTCAAAATCAACTTCCTACAAGCTTTTCCTGCTGGAACGAACAGAATTTGCCAAAGAATGTTCGA
TTCAGAATGGAAAACGCATGTTTTGTCTATATAGAAAAGTCTGCTTTATACCGTCTAGAACCACTTAAAA
CTAAGCTTATTGGCCAAGTAACAGCAATTCACTTTGCAAAACACTAGCTGTGTGTTTATCTTCAAAGTCA
ACTTCCTACAAACTTTTCCTGCTTAGAACGAACAGAATTTGCTAAAGAATGTGTGATTCAGACTGGGAAA
AAGATGTTTTGTATATATAGATAAGTCTGCTTTTTACCGTCTAGAACCACTTAAAACTAAGCTTTTTTGC
TAAGTAACAGCAATTCACTTTACAAAACACTAGCTGTGGGTTTATCTTCAAAGTAAACTTTCTAAATGCT
TTTCCCGCTTGAAATGAATGGAATTCACCAAGGAATGTGAGATTCGGACTGGAAAACACATGTTTTGTCT
ATATTGAAAAGTCTGCTTTTTACCATCTAGAACCACTTAAAACTAAGCTTATTCACCAAAAAAACAGCAA
TTCACTTAGCAAAACACTAGCTGTGTGTTTATCTTCAAAGGAAACTTCCGACAAACTTTTCCCACTTGGA
ACGAACCGAATTCGCCAAAGAATGTGAGATTCAAACTGGGAAACACATGCTTTGTCTGTTTAGAAAAGTA
TGCGTTTTACCGTCTATAACCACTTAAAACTAAGCTTATTCGACAAGTAATGGCAATTTAATTTGCGAAA
CACTAGCTGTGTGTTTATCTTCAAGGTCCTTTGTATTACTGGATATGTAGAAAGATATTGTGTAAATTTT
TTTTTGTCATGGAATATCTTGGTTTCTCCATCTATGTTAATTGAGAGTTTTGCTGGATACAGTAACCTGG
GCTGGCATTTGTGTTCTCTTAGTGTCTGTATGACATCTGTCCAGGATCTTCTGGCTTTCATAGTCTCTGG
TGAGAATTCTGGTGTAATTCTGATTAGTTTGCCATTATATCTTATTTCACCTTTTCCCTTACTGTTGTTA
ATATATTTATTTTTTTGTGCATTTTGTGTTTTGACTATTATGTTATGGGAGGATTTTCTTTTCTGGTCCA
ATCTATTTGGAGTTCTGTAGGCTTTGTGTATGTTTATGGGCATCTCTTTCTCCAGATTAGGGAAGTTTTC
TTCCTTAATTTTGTTGAAGATATTACTGTCCCTGGATGTTGGCAGTCTTCACTCTCTTCTATACCTGTTA
TCCTTGGTTTGATCTTCTTATTGTATCCTTGATTTCCTGTTTTGGGCTAGGAGCTTCTTCTGTTTTCCAT
TATCTTTGACATTTGTGTCAATGTTTTCTATGGAATCTTCTGCTCCTTAGGTTATGTCTTCTATCTCTTT
TACCCTGTTGGTGACGCTCACATCTATGACTCCTGGTCTCTTTCCTAGGTTTTCCATCTCCAAGGTTGTC
TTCCTTAGTGCTTTCTTTATTGTTTCTATTTCCATTTTTAACTCCTGGATGGTTTTGTTCATTTCCTTCT
CCTGTTTTGTTGTTTTTTCAGTAGTTCTTTAAGGTACCTTTTTGTTCCCTCTTTATGGGATTCTACTTGT
TTACTTCTGTATTTTCTGTTGTCCTGTATTTTCATAAGGAAGTCATTTATGATCTTCTTAACATCCTCCA
TCGTCATGATGAAATGTGAATTTAAATCTAGATTTTGCTTTTCTGATTTGTTTAGAAATCCAGCGTTTCT
TTTGATTGGAGAATTGGGTTCTGATTAGCCCAAGTTGTCTTGATTTTTGTTGCTTGTGTTCCTGTGCTTG
CCTCCAGCCATCAGGTTGTCTCTGGAGTTAGCTTGTCTTGCTCTTTCTGACTGTGGCTTGACCGTCCTGT
AGGCCTGTGTGTCAGGACCACTGTAGACCTGTTTTCCTTTTTTCTTTTACCCAGTTATGGGAACAGAGTA
TTTTGCTCTCAGGCATGTAGTTTCTCCTGTTCACGGGCTTTCAGCTGTCCCTGTGGGCAGGAACCAGAAG
GAAATTCCCATACCTCTCCAAGGTCTCTCTGTTGGGGGGGTAGGGGGCACAGATGGCACAAACTGTTTTC
CTCTTGTGTCAGGAATCTGGGCAGAGAGTAGTCTCCTCTGGTTTCCCAGGAGTGTCTGCTTCTCTGAAGG
GCTATTTCCCCACCTCTCAGGATATGGGTACAGGGAGCTGTTTGACCAGTTCAGTTCAGATCCAGGCAAA
GTCTGGAACATGGTTGTCCTGCAGCTTTATTCCTCCTATATTCCTGTGTCCAGAGGACTATGCAGTTTTG
TCTTGGGCCAGAGATGTTGGCAATGCTGGGCAGCAGTGTCAGTCTCTGTGCCTTTTACACTGTGTATTGC
CCACACTCCTGGGTGATCAGCGCTCTCTCCCACAGCGTCTAGGATCAGGGAGCTCTGGGCCAGGATCAGG
GAGATTCAGGAGTCAGTTAGAAAATGGGGAGTTGGGGATTTAGCTCAGTGGTAGAGCCCTTGCGTAGGAA
GCACAAGGCCCTGGGTTCGGACCCCAGCTCCGGAAAAAAAAAAGAACCAAAAAAAAAAAAAAAAAAAAGA
AAGAAAAAGAAAATGGAAGGGCCCGGTCCCAGAGGAGTTCTGCCTTTGCATGTCCTGAGTCCACCAGTCA
GCTCACTTCGAACAGAAAAGTTGGATTCACATCTGGTCTCAGGCCTGAACTTGCTTGTTGGGCTGACTTT
CAGCTTTCCATGAGGGCTGCAACCAGAAATGTCCTGCCCCTACTGCTCGTAGGTCCCTATGCACAGGAGG
CCCAGATGGAGCTAGGTGTGTTTCCTAGAGTCAGGAATGTGAGCAGAGTTTTCCGGGGATTCTGACCCTC
TGATGGTCTAAGACTTAACCACCCCACTCAAGATTTGGGTGTAGAATACTGTTTGGACCAGTTCAGATCC
AGGTGCAGTTTGGACTGCAGGGCTCCTGCAGCTTGACTGCTCCTATATCCATGTGTCCAGAGGCACTATG
CAGTTTCCTCTTGGGCTAGGGTTGTGTGCACAGGTGTGCAGAAGTGGCAGTCTCTCCTTCCCTGAGGTCT
CAGTATTGCCCACTCTTCTGGGTGATCAGCTCTCTGTCCCACAGAGTTTCCAAAGGAGTTTCAAATGTTC
ATTCCCTATCCTACAGGTATCCAATCTTTCCAATTCTCCTCCATAGTTTGTTGGAGAAGACCCCTCTGAT
CAAGGGGAGGTACAACAGGCCCCATCAGACAAAGAGGGCTGCAAAACTTCTTCTCTTAAAGGTAATCTCA
GTGATTTCTCATGTTCCACAAATGGATTAAGTCCTGCCCCCTCTCCACATGAGACTTTAATACCTAAGCC
AGCTGCCAAAGCAGGGCAGAGAGTTATGTCCACTCACAAATACAGGCAAAGATGTCCTCCATCTCCACCA
AAGTGCCTTATGCAATCTGCTTCGTGTAAAATGAGTTTGAAACCTGATTCTGCTGACGAAGGGGATTTCT
GAACTTCCCTTTAAACCAAGAGGACCTTCAACGTCCTCCACGATTAAAAATGGGCTTAAATCATCACTTA
TGGTCCAAGAGGGACAAAATACAGTCGCAAATCCCCATGCGAACCTCATAATACACACACCAGACCAAGC
AGAGACAAACCTTTCTGCATGTACACCATTAGTTCAAGGACCACTGCCAGTTTCAGAAGGGACTCTTGAG
AGTTCCCCACCCACACAAGATGTGTTAGGAAATTCTGAGTCCACCCAAGGAACTCTTGTGCCTCCTGCAC
ATAAAATATATGTTCTAGCACCCTTACCATCTCCCCCAGGACTTCAAATGTCCCTATACAACAGAGAATT
ATTCAAATATTCTCTACCACCAAAAAGGACCCTCCTGACTTGTCATCATGCCCAAAAGAGGCAAGTTTAT
CACAACACACAGTCAATGAGCCATGCAGACTTCATATTTGAACAAAGTGCAGAGAAGATACAACATCCCC
TACCTACTCAGGGGACTCTAGGTCATTCTGTCATGTAAGGAGAGGCTCCAAAATTTTCCACATATACATC
AGAGATGCTAGAAATTCCCAAAATGAGCAGGATTCTCTGAGTAGTGCTCTATCTCATAAAGAGACTGTTG
GACGAGAAACATCTACAAAAGGAGTTTTACCCACAGCCACATCTTAGAAATGGCTTGTGGATGTGACACA
TGTACAAAAGATGTTCTAGGACATATTCCATCTGTAGAGAAGGTTATGGATCCAACCATATGTGAACGCG
GTGTAGGGGAACATGAAATGCAAACACCAGTGTCTGTAGCATCCTCGACATCTGAGGAAAGGGATTCCAT
GGATTCCATTTGTGCAAAAGAATGCATATGACCTCCGCAAAATTCACAGGAGGCTATAGGAATTTCTTAA
TCTCCTCAAGATCAGCCATCTTGCCCAAATACAGAAGATGCTACACACTCTTCCAAATATGCACAAAGTG
TTTCCAGTCCTTCTTTATATCCACAAGCAGACCCAGAACATCTGCCAAATACCTCAAAGACTCTGGATTT
TACCTTATCTCCTGAAGGGGCCTTGGAAGCCATTTTGTCTATCAAGCAGGCTAGGGAACCTGACACTTCT
ATACGAAAGTCTCTTTCAATTTCTCCAGCAGAAGAAAGTTTTCTTGGAACTTCCACAATTACACAACGAT
GTCTAGAAACATCCTTATCTGCTCATGAGGCTCTCAGACCTTTCACATAACTCCATGATGCTCTAGGAGA
GGTCACATCTTCAGAGGTAGCTCTAATACCTACTCCTGTTTCTGACATTACAGTCAGTATTTCTACACAT
TTACACGGTACATTAAGACCTTCCTCATCTGAGAAGGATGTCTTAGGATCTACTGCATCTGAAAAGCATG
CTTTACAATTATCCACATCTACCCAAGTAGATTTATTTCACATGTCCACTCTGGGGAGAAATAGTCGACA
TTCTCCCTCTACCAAAGTGTACCACAGTCATCCAGTTTCTAGAAACACAGGGTTAAGATTTGATCCTTCT
GATGGTGTCTTGAGACACCTATAAGGTGTCTCCTATAAGGAGGACAGTTTCAACCTTCCACCTTCTGCCC
AAAGGGATCTTGTGCCATATTCTCCTGCAAAAGAGACACCAAAAGTTACAATTACTCTTCAGGTGAGTCC
CACACCTTCTCCATCTGTCCAAAGGGCATTGAAATTTTCCAAAAATGAAGAAGGTATTGTGGAAAGTTGC
CAATCCTTACAAGGTCATGCTGCACATTCCATATTGTCCCAAGATGCTCAAGTAACTCCTCCTTCTACCA
AAAAGGCATGTTCACCATCTGCCCTAGGATTTCAGGGAATTTCTTCACCCCTCTCTAGGGCTCCAGAAAA
TGTTCTCCATGCTCAAAGTGATTTGTCATTGTGAAAATTAGACTTCAAAAATACAAAACCATTTTTATAT
TCCCAAAGGTCTGAGGGATAGTCCACATCGAAAAAAAATCATTTAGACCTTGTGCCATTAGTCCAAGTAT
ATCAGAAAAATTCCATGTCTTCTAAAGCATCTAAAAATCAATCTGGCTCTAGCACTCTTCCTGGGAAACA
CAGGACAATCGAAATCTAAAAAGAGGTATCTAGAAACTTTACCGTTTGCCCAAAGGTCTTTAGGATGTTC
AGCAAGTTCTCCAAGAGCTCGGTGAACCTAGAGAACAAAAGAACTAAAGCCATCTGCCCAGGGTGTTTTC
ACAAGAACCACATTATTTCTTCTTTTCTTTTATGCCAAGACAGATGTCCAGCTTCTTCTTCCCATCTCTG
ATCTCTTCATCCTATTTGTTCTCCCTCCCAAATGGCTCTTTACTCTGAATTAGAGGCCAATTAGTAAACC
CTAGTGGTACTGAAGGAATATCTGAGAGGCAGTTGCAGTCAGGACAACACTTGTTACCCCACAGAAGAAG
CTAGGGCTCTCCAGGATACAAGAGACTTTTCATGGAGGGCCTAATGATGATGTCACTGAGAACCGCCATG
GCCTCCCTCTAAACAGCTTTCCTTACATTGACCAGATTCAAGGGTTCCCTTTCCAGGAGTGTCTCCTGTG
ACACAGTGGAAAACTTTACGTACTACATCTCTCTAAAGCTAGAGACTTCTCTCTGCTTCATTAGTGGTCA
CATGCTCTGAATGGAGAAAGTTAGTCAGGGGTTTGGCATGGGTAGAAAAGATTTAGGAACATGGAGAGGA
GGAGATTCTTCTGAAGATTCATGTTATTCCCAGGTCCAATCCTGTGACATAAAGTTCAATTCGCTAGGTG
TTCTCATTTTCCCAGGTGCCAGTATTTTCTCTACAGACCTTTAATGGAGTGAATATTTTGCTACATTTTC
TGATTGTACATTCATTCACAGGGGACATTTTATATGTTCCTGCATGCATACTAAAAAATTTCATTTTTCC
AATTCCATTTTTTGCAATGAATATGGCTACAAACGGGGCCCAGATATAGAGCAAATATAACAGTGTAAAT
ATTGTGTAACTCCTTCAAATGATAAACTCCCAAATCCTCATTTTATCCATAAAGTAGCAGACATCAGTTA
AGCAAAGGACAACATGGAGTATAAAATATGGTTCTGTAGTTCTATTAGATATCAGTTCTCTAATATCGAC
CTTCCTGTGATCCCAGGGAAAGACTTGAGGTTTTTGGATGTTTTACCATGATTCTTTCTTCAGGACAAAC
ATCAGTTTCTGGGTGATGGTCAGCAAGAAGAGTGGCTTGAGGTCCAGTGAAACCTCAACATCCATAGTTT
ATAAGAAAAGGAGGGAGTCTATTTGGAATTGTCATTTGTGGATACTATATTCTTGACCTAGTTACACAGA
ATCCTAGTAAATATTCATTCAAAATTCTTAGTAGTAGGAGCCACCAAAAGCATATATATATATATAGTCA
CCAAAACTAGATAGGATTGTTGAAGCTAAGAAGAGCATGCTGCCAGGAACTGGACATAGATCTTTCATGA
GAGACACAGCTAGAGCATGTCAAATACAGAAGTGAATGCTAGTGGCAAACCAGGGAACTGAAAATGGACC
TCATGTTTGTAGTTGTTTAGAAAAGATTACAAGAGCTGAATGGACTTTCAACCCCATAAGAACAGCAATT
CATCTAAGCAGAGCTTTCTGGTACTAAACTAATATTCAAAGACTGTGTATGGACAGGCCTATGGCTTCAA
CTCCATTGGTAGAAGAGGATGGCCTTGTTGGGCCCCAATGGAAGGAGAAGCCCGTGCTCCTCCCTAGGTT
TGCCTCCCAGTTCAAGGGAATGTCACGGTGCAGTAACGGGGTTATAGAAGAAGGTTAGTGGGACTGTTTA
AGGATCTCAGGGACAGGAACCTGGGAAAGGAAATAACATTTGAAATGTAAATATAAAAATATTCAATTAG
AAAAAGCAATAAAATTTGCTAAAAAATAAAAAAATGGGAGAAAAAAGAAAAGTTAACTGCCAGCTAATCA
CACCTATTGACTCAGAAATCTAAAGGGTCACTGTCAGGGAATGGTAGTCATAGTAATACTAGTGGAAAGA
CTGAGATTATGAAGTCTCAAATAGAAGCACTTCTCTCTCCCAGATATCAGTCTCAGACCCAAACTGCACT
ATAGGAATCCAAAGCAAGGAGAAGTTTACACTGAGCTGAGGACACAATACTTGTCTTTTCCTTCTTCCTT
AGGACCTTTCTTTCTGGGAAAAATTATAAAAGCCATGAGCTCTCAAGAATCAACTGGGCCCTTTCCAACA
CCTGGCTTTTGGAATAACGAAATTAATGATATAAACTCTCCGACTTCAAGGAACCATAACAAGCAGGGAT
GTTCAGATGCTTCTCGGAGGCTCTCAGTTCCTGATTCCCATATGTTGAAGGCTCAGATAAAGGCTATCTC
TTCAGCAAACCCACTCAACCCCTAACCAGGACTCACCAAGCTTTCCAATGGACCAAGTATTTCTTCCTTT
TTTATACAAATACAGAAGGCCAGCTTCCTTCTCACCATCACTGTTCTCTTTACTCTCTTTCTTCTCACTC
CCAAATGGCTGTTTACTTTGATTTAGAGCCAATTAGTAAACTCTAGAGGTACTGAAGGAATATCTGAGAG
GGAGTTGCTGTCACCATGACACTAGTGACATCACAGAAGAAGCTCGGGCTCTCCAGGTTACAAGAGATTT
TTCAGGCAGGACCTAATGATGATATCACTGAGAACCGCCATGGCCTACCTGCTGAACAGCTTTCCTTACA
TTGACCAGATTCGAGAGTGCCTTTTCCAGGAGAGTCTCCTGTGACACAGTGGAAACCTTTATGTACTCCA
TCTCTCTAAATCTAGAGATTTCTCTCTGCTTCACTAGTGGTTACATGTTCTGAATGGAGAAAGTTATTCA
TGGGCTAAGCATGGGTAGAAAAGGTTTAGGAACATGGAGTGTAGTAGATTCTTCTAGAGAATATTTTTAT
TCTGTATGTCACAGGTTTTTTCCTGCTGACATACAGTTCAATTTTCTAGGTTTTCTCTGTTTCGCAAAGT
CTAGTATTTTCCCTACAGACCTTTAATTTAATGAATATTGTATTTCCATTTCTTATTGTAAATTCCTTGC
AAAGCGACTGTAGGCAGCTGTGACATGCCAGGCCTCAAAGTTGGTGCTGGTTTCTGCCTTCCAATCTCCC
AACGGTGAGCTCTCCTTGTAGTAAACTAGTCCTTATTTGGCTATGCCTGCCTGGCCTGCTGGCTTCTGCA
TAGTGACAGCGTATCTGCATGACCCCCATGGCTTTATAGGATTGGCCAGCACTAGCTTTTTAAGTGTGGT
GGGGGGTTCCCTGGGGTCAGAAGATTGTATCAAGGTTCCTGAGTAAAACTGCTTGAAGAAGACCTTCAGT
ATTCGTGTCTTCCTTGCTGGTCGTGGTTGGGCTTGGCAAGTGGTGGCCCATATAGGGACCTCCTGAAATC
AGAACTTCTTGCAGTCAGGGCAGCGCTGGAACATTCCCAAGGTAATATAGGACCATAAGGACCTTGGGAA
ATAAGTGGCTATAAATTCTCAGGGTAGTTAACAAGAAAGTTCTCAGTAGCAGCGAACCGAAATTAGGAAG
AGGCCTGGTGAATTTAGCCGTAGAAGCGTAGAAAATTTTTGTCATGAGGAACTCACAGTCTCATCCAATT
TTTCTGGCTCTTCAAGAGCTATTTGAGCATAAGAAACTAAAAATAAAAAGGAGCACCTTAGAGAGTTTAT
TGAGCGAATGCAAAGTCATTGCCCCCTGGTTGGCAGTCTCGGATAATCTTACTGTGGCAAGTTGGGAAAA
ACTAGGGAAAGACCTTGATTTTGCCTGGGAACAGGGGACTCTAAGACCTGGGGTCCATCCAGTGTGGCAC
TTAGTGTGTAGTTGCCTTGAGGATCAAAAATGTTTTCAGGCAAATATAGAGAAGGGACAAGCTGCCCTAG
AAATGCTTCAAGAGGAGAGGTCAGAAAAGCAGTGAAGCACAAAGGAGACAGAGTCAGAAAAGACAGATAC
AGAGGAAGAAACAGACGAAACAGATTCAGAAGAAGAAAAGGAAAAAGCCTAAAATGGTGGAGGAACTTCC
TGGGTGGTTCTTCTCAGCTCCTCCTCCCTGCAATGTTGTAGAGGAAGGGAGTAGAGTTTTGGGTGCAGGG
CACCCTCCTCCAATGGTACTGAGCATGCGCAGGCTTTGCACCTGGTATCAGTTGGCTGATAATATGCTAA
TGAGGGAGCAGCACAATACTAATAAGGTAATTCATGCTCCACCAATCCCTGAAGGACACTTAGCATAGCC
TCAGCTGCTGTCTATATAAGCCGAGCATTCTTGCTGCTTGAGGCCCCCCTGTCCCTGTTCAAGGGAGCTG
TACAGTAAAGGCTTGTTCGCAGAAGAATCCTGTTGCCACGCGTCGTTCTTGCTGGTGAGACATTGGGCGT
GTGACAACCGGGTAGTACATTCTGCCAAGAAGTGTGGAAGCCAGTCCACACAGAACTGCATCTGGCCTAT
CCTGTTTATGTGGATGCTAATCAACAAAGGTATCATGAGCCTTTAGACTTTAAGGTGATCAAGTCCCTGA
TGGTATCAGTAGGACATATGGCATTATGGCCTCACTTACCATACCTCAGGTTGAGGTCTTACACAGATTT
TGCGTGACTCCTAGTGATTGGATTAAACTTGCTCGGGCCTGTCTTAGTCTGGTACAGTATTTGGACTGGA
GAGCTTTTCTTATTGACTTTGCCAATGAACACGCTGCTGCTAACTTGGTAGCAAGGGGGGGGGGGGGCGG
CCAGGCTGCCTGGGATAGAGATACGCTGCTGGGTCAGGGACGCTTTGCCAATGCTCAGACAGGGTATCCA
GGACAGGTTTACCAGCAGATTAATGAAGTTGAAACAAAGGCATGGAAATCCTTACCTAATAAGGGAGAAG
TGAGTGGAAACCTCATCAAGATCCTTCAAGGACCTATGGAGCCATTCTCTGAATTTGTAGCCTGATTAGT
GGAAGCAGCGGGGAAAGTCTTAGGCTACCCCGATACTGCTAGGCCCTTGATTAAAGAGTTGGCCTATGAA
CAGTCACAAAGGAATGTCGAGCCGCTATCACTCCTTACAAGAATAAGTGACTTGAGGCTTGGATGAAGGT
CTGTAGAGAAATAGGGGGACCTGTGACTAATGCTGGACTCGCGGCTGCACTTATGCAGATGACGCAGAGA
AAAGGAGGTAGCTCAGGAGTGTGTGTTAAGTGTGGTCAGCAGGGGCGCCTAAAAAGGCAATGTCCAGACA
GGAGAAGTCTATTCAGTACAGGAAGTGGCCAATGCCCAAGGCAACAAGGGCTGTGCCCCATGTGCAAGGA
GGTGAACCATTGGGCTCATGAGTGCTACTTGGTAAAAGACATCAATGGGCAGCCTCTAATCACTGGTTTT
GGTGGACAACGTCAAAAAAATGGACAGGTGGGTCCACGACCCCAGGGCCCACAAATATATGGGGCAGTCG
AGAATCAGGATGTAGAACAGAGTCATGAGAGACCACCGTCCCTTCTCCATTCAAGGGGCCAAGGGGAGCC
ACTAAGGGCTCCACAGGACTGGAACTCTTCTCCACTGTCAGATTCATACTACCTCCTTGGATGGGGGTCC
AGTTGACAGAAACTGATTTTAAAGGACCCACTGAACTTGGCACATTAGGGTTTCTTATAGGGAGATCATC
TACAGCTTTAAAAGGACTACATGTCCATCCAGGAGTTATTGACCCAGATTATACAGGGGTAGTCAATATC
ATGTTAGAATCACTGAAAGGGATTAGTGCCATTTCCCCTGGGGACCAAATAGCACAACGATTACTTTGCC
TAGCCATCATGGAAGATTTGCAGCCCAGTCTAGAAAGAGGGGAGAGAATGGTTTCAGTTCCACAGACTCC
AACCCTACATTTTTAGGCTTGGGTTTAAACCAACGCCCAATATTGGAGCTACAGGGATATGGTAAACGCA
TCCTAGGACTGTTGAATACAGCGGCCAATAGAAGTATAATAACTAAGAAAGATTGACCTTCTGGACAGCC
GGTACAGTCCTCATCTCAAACATTACAAGGTCTCAGTTATGCAAGAGCTCCTGATATGAGTGCAAGACAA
CTGAGTTGGAGAGATCAGGAAGGGCATTCAGGAGTTATGCAATCCTATATGTTGGATTTGCACATTTCCC
TTTGGGGGAGATAATTGCTGAAAGATATTGGTTTCAAATTGACCACTGAGTATTCTGAAACTTCACAAAA
GATTATCAAACATGTGGGCTATTTACCCAGTAAAGGAATAGGGAAACACCTGCAGGGTAGGATTAGCCCT
ATAACTGCCCAACAGAGAGAAAGGAATCAGGACCTGGGTTTTCCTTGGGGCCGCTGACGATGGGTTCCCA
TTACCTGGAAAAGAGAGGAGCCGGTTTGGGTTCCTCAGTGGCTGCTTTCTTCTGAGAAGCTTCCCGCAGC
TAAAGCTGGCTACAAAGCATATAAAAATATCACTATTACCTTGGAAGACCCCAATATTTGTGATTAAAAA
GAAGTCAGGAAAATGGAGACTGTTGCATGATTTACAATGTATAAATCAACAGATGCAAATCATGGGCCCA
GTGCAAGCCGGGCTTCCTCTTTTTTCCCCTCTGCCAGTCTGTTGGCCTGTTGTAGTGATTGATATGAAAG
ATTGCTTTTCCTCCATACCTCTTTGTCCAAGGGATAGTGAAAGGTTTGCTTTTACTGTTCCATCATGCAA
TCATGAAGAACCTGAGCAACGATATGAATGGGTAGTTTACCACAGGGTATGGCCAATAGCCCATCTATGT
GTCAACTTTTTGGGGGCAACGCCATTGCGCCAATAAGACAGAGGTTTCCTATGCTGAAATGCATCCATTT
TACTGTTGATATCCTTTTAAGTGCAAAGAATGAAGAGATTTTAGATTTAGCATATGGAAATTTAGTTAAA
TTGCTAAAAGGTAGGGGATGGATTATTGCCCCGGAAAAGGTACAAAAGGGCAGTCTTGTAAATTATTTAA
GAGCAAAAGTAAGTCCTTATACCATTATACCCCAGAAGGCTGAATTGAGGAAAGATAATCTTAAGACTCT
TAATGATTTTCAAAAATTACTAGGCGATATTAATTGGGCCATATGTTATTTAAAATTACCAAATTATTAA
TTAAAACCATTGTATAATACTTTAGTTGGGGATTCGGCCTTGGGTTCTCCTAGACAATTGACTGATGAAG
CAAGGGAAGCTTTAAAGGAGGTTGAAAAAGTATTACAGGGCGCAATTTTACATCGATGGAAGAAGGGTGG
AGACATTGTGCTATGCATTCCAGACACCTACATGCAGCCCACAGGATTGTTGTGGCAAGAAGGCCCTCTG
CTTTGTGTTTATCCCAAGGCTTCTCCAGCTAGATCAGTAGAGAATTATCCTACAGCAGTTGCATGATTAG
CCCTGAATGGGATCCAGCAGTGCATACAATTTTTTGGTGTTTCCCCAACCTCGATCATAGTGCCCTATAC
AGGTCAGCTGATGAAGATCTTGTGTGGCACTGTGGATGCTTGGGCTATATTACACTGTGGATTCCATGGA
GAGATAGATAATCATTATCCAGAACAGTCTTTGCTGTCCTTCTTTAAAGAACATCCCGTGATCGTTCTAT
GGTTACCTCCAGTGTTTCTATACAGGGTGCGCCATACATATTTTACAGATGGATCCAAAAATGGCTGTGG
AGTTTATGTGATTAACAATCAAGAGCCAATTTTGTGTCAATATCAACCCGGCTCTCCACAAATAATTGAA
CTCAAAATTGTTCCTTTGACTTTAATTTGCTCTCTGATTCAACGTATTTGTTAATGCATGTAAGATATTA
GAAGTGGTTGGCCCTATTAAAATTAGCATCACGGTATGGCAGCTGCTGAGGAAACTTCAGGAATTGATCT
GGAAAAGAGGTCACAAGTTTTTTGTCCAACATATTAGAGCTCATAAAGGTTTGCCTGCTCCTCTCAGTGA
GTGAAATGATCTTGTGGATAGATGTACCCGAATGGAGTTCATCTTCTTAAGCTCATCATTGGATCAAGCA
CGACAATCTCATCAACAGTATCATGTGCCTACTAAGACCTTAGAGCAGAAGTTTCATCTGTCTTGAGCAG
ATGCTCAACAGATAGATTTAGGATGTCAACAGTGTATCACTTTTCACCGTGGACCTAGTGTTGGGGTTAA
TCCTAGAGGCCTCTTGCCCCTAAAGATTTGGCAAATGAATGTAACTTACATATCTGGATTTGGGACTCTA
AAATACATTCATGTTTCTGTGGATACTTGTTGAGGAGTCATTCATGCTACCCCTATGAGTGGAGAAAATG
CACGCAATGTTATTGGACACTGCCTATAAGCCTGGGCTGATTGGGGAAAGCCTCAACATTTAAAAACTGA
TAATGGCCCAGCATAAAGTGCCAAGTCTTTCAAATCCTTTTATAAACAGATGGATGTGCATTTGAGCCAT
GGCCTGCCTTATAATCCCCAACGTCAAGGTTTTGTTGAGCAAGCACATCGTACCTGAAGGAATGCGTAAT
TAAACAAAAAGGGGGAATAGGCCTTGGTAGAACCCCAAGGGAACAAATATCCTTAGCCCTTTTTACACTT
ATTTTTTTTTAATTTTGGATGATGATGGCCTTTCTGCCACTGACCGACATCAGTGTCAGGCCGGCACATT
GAAAGGTTATGTGAAATGAAAAGACATGATCACTGGCTTGTGGCATGGGCCAGATCCCGTGTTGGCATGG
GCAAGAGGGTCTGTTTGTGTGTTTCCTCAGGACCATCAAGATCTGTTGTGGGTCCCTGAAATATTGACCA
GGAGGTGCAACAAGAATGAAGGTCCTGCTGTTGCTGATAGTTCTCGGTGTGACCCAAATGCTGGTCCAAA
TGGAACCCCTCTGGGGGATACTATCGGTGTTCCTGAGACTCATGCCGATACATCATGACTTTTAAATCCA
CTCCTCTACTTTGTCTAAACAGTTGTCAAGTTATCTTCTAGGTAATTGGACAGGAGAATTCGATTTCTTA
ATGGATCAGCTACATGTAGCCATCCTGACCATGAACTCCACACATGCAGATGCTAGAGTGGCTACGGGAT
TGTCATCTTGGATTGAGGCTGCTATGAATCATCTGAGGGAGTGGGCGGGTATGGGAATCCTAGGTGGACT
CTTGCTGCTAGTCTACCTAGTGCGCCTGTCTTGTCTCTGTAGAATGAGTTTTGTTCAGAGGCGGCACACG
GTTATGGTGGTACAGGTATTTGCAGTCATTAAATCAGGACAGTCCCCTCATGCCTGGCTTACGGTCATTC
AGAAAACCTTGTTGTACCTCATGCCTGAGTATGTATGAGTGACCCTGCCCAGTGACGGGCAACCTCCCTT
CTACCTAAGGCATGGTACCTTGTGGGAGACGAGGTGTCCTAAGACTGCTTTAATGAACAGATGATCCTAA
GACGGGGGGGTTGGATGGGTCGGCACGCTCAGAGGAGCTTTTGCCTGCTTGATTAATTAAACAAAAAGGG
GGAACTGTAGGCAGCTGCGACATGACATGCCTCAAAAATGGTGCTGGTTTCTGCCTTCCACCCTCCCAAT
GGTGCGTGCTCCTTGTAGTAAGGAAGTCCTTATTTGGCTATGCCTGCCTGGTCTCCCAGCTTCCGCATAG
TGAGAACCGATCTTCATGACACACGTTGCTTCCTGGGATTGGCCAGCAGTAGCTATTTAGATGTGTCCCG
GAGTTTCCAAGGGGGCAGAAGATTGTATCAAGGTTCCTGAATAAAACTGCTTGAAGAAGATCTTTGTTGG
TCCTGTCTTCCTTGCTGGTCGAGTTAGGGTCTTGGCATGGGTAGAAAAGATTTAGGAACATGGAGTGTAG
GAGATTCTTCTAGATAATATTTTTATTACATATGTCACAGGTTCATTCTTGTGACATACAGTTCAATTTT
CTAGGGTTTCTCTGTTTCTCAAAGGTCAGTATTTTCCCTACTGACCTTGAATAGAATGAATATTGTATTT
CAATTTCTTATTGTAAGTTCCTTGATAAGGGACTTTGTAAATGTTCCTCAATGTGTACTCAAAAATTTTT
TTTTCCAATTCCATTTTCTGCAATGATTTTGGTCACAAGTGGGTCCAGCTATAGAGTGAGTATAACAGTG
TAAATACTGTTTAGCTACTTCAAATGATAAACTCCCAAATCCTTATTTTATCAAAAAATTACCAGACATC
AGGAAAGCAAAGGACAACATGGACTATTGAGTTAGGTTTCTTATCCCATTTGATATCAGTACTACACTAT
GTAGCTTCCAGTGTTCCCACGGCCAGAGTTGGGGGTTTAGGATGTTTTACCATGATTCTTTGTTCAGGCC
AATCCTAAGATGCTGGATGATGTGCAGTGAGAAACGTGGCTTGAGGAGAAGTTAAATATCTACTTCAATA
GGTTCACAAAAACAGGAGGGAGTCTATTTGAAATTGTCATTTGTGAATTCTACATTCTTGACATAGTTGG
GCAGAATCCATGTTAACATTCCACTTAACCACATAGGTGTAGGAGCCACCAAAATCATATGTATACTGTA
GAGGGCCGCAATAACATTCGCCACCACTAGATGGCACTGGCTTCCTCTGCACCCCATGAGGAAGGCCGAG
CCAGACAAGATGGAGCCGGCCTTCACGGAGGCAGCCGACTTCCTTTCAGGAAGTTAACTGTGTGCACATG
TGCAAGAGTGCCTTTGTGCCAGGTCTTTGCCCACTCTAGGGCGTTCCTGATGAGATCATGAGTAATCGAC
CAATCAGGTGTGGATGTGCCGAGCTAGGGTGTATATAAGCGTGCCATGCTGGCGCGCGGGGCTTCCTCTT
TATGATATCAATAAAGTTAGGTCGCAGCTAGTATTCCTATGTCCATGCGTGTTTTCTTGCTGGCGAGGTC
GCGCGTGGGACAGTATACATCAGCCAACCAAACTAGATAAGATTGATGAAGGTAAGAAGTGCATTCTGCC
AGGAATCTGAAAAAGTTATTTCCTGAGAGACACAGATACAGCATGTCAAATACAGAAGTGAATTCTAGTA
GCAAACCAGTGAACTGAAAACGGAACTCTTGTTGGTAGATTTTGAAAAAGGATTAGAAGAGCTGAAGGTA
ATTTCAACCCCATTAGAACAGCAATGCCAGTGAACCAGAGTTTCTCATACTATACCAGTATACAGAGAAA
GGACATGGTCTGAGCTATGGCTCCAAATGCACATGTGCCCGACTATGGCCTTTTTGGGCAACATTGGAAA
GAGAAGACCTTGTCCTCCCTTGTACATCTTTCTGTTAAAGGGAATGTCATGCGGGAGAAAGGCTGGTTAG
AGAAGAAGGAAATGGGAATGGGTAAGGATCTTATGGGCAGTAAACTGGGAAAGGAAATTATATTTGAAAT
GTAAATATAGAAACATCCAGTTAAATAACGCAATAAAATTTGCTAAAAAATAAAAAAAAATGAATGTTAT
AAAAGAAAGAAAAAGCTGCCAAGTAATCACACATATTGACTCGTAATTTGAAGTGGTAGTCAGGGTAAAC
TAGTGGAAAGACTGAGATGATGAAGTCTCAACTAGAAGCTCGTCTCTCCCAGATATCAATGTCAGACAAA
AACTGCACTATAGGTATCCAAAGCATGGAGGAGTTTACACTGAGCTGAGGAGACAATACTTGTCTTTGCT
TTGTTTCTTTGGACCTTTTTCTTCAGGGCAAAAAGAGTAAAGCCATGAGCTCTGAGGGGAACAGCTGTGC
CCTTCCTAATTACTGGCTTTTGTAATGAAGAAATTGATTATATAAACTCTCTGATTTCCAGGAACCACAT
CAACAGGGAAGTCCAGATGATTCTGAGAGGATCACAGCTCCTGATTCCCAAGTGCGGAAGGCTCAGATCA
AGGCTGTTTCTTCAGCGAACCCACTCAATCCGTACCCAAGACACACCGAGCTTTCCCATGGACCACTTAT
TTCTTCCTTTTTTTATAGAAAGACAGAAGTCCAGCTTCCTTATCTTTTATCTCCCTCCCAAATGGCTGTT
TAGCGGGAATAAGAGGTCAATGAGTTAACCCTAGTGGTCCTCAAAGAATATCCAAGAGGTGGTTGCTGTC
ACCATGACACTTGTGACATCACAGAAAAGCTCGGGCTCTCCAGGATATAAGAGATTTTTCATGGAGGGCC
TAATGATGACGTCACTGAGAACCGCCATGGCCTACCTGCTGAACAGCTTTCCTTACATTGACAAGATTTG
AGGGTGCCTTTTCCAGGAGTGTCTCCTGTGACACAGTGGAAACCTTTACATACTATATATCTTTAAAGCT
AGAGACCTCTCTTTGCTTCATTAGTACTTACATGTTTGGAATAGAGAGTGTTGGTCAGGGGCTTGACATG
GGTAAAAAGGATCTAAGAATATGGGGTGGAGGAGATTCTTCTGGATAATAATTCCACTTCCAGGTACATT
CCTGTGACAGACAGTTCAAGTTTCTAGGTTTTCTCTGTTTCCCAAAGTCCAATATTTTCCCTCCAGACAT
TTAGTTGAATGAATATTGTATTACATTTTCTTATTGTACATTCTTTGAAAGAGGACTTTATATATATTCC
TGAATGTGACCTCAAAAATTCTATTTTCCAATTTTATTTTTTGCAATGATATTGGCAATAAAGTGGGCCC
AGCTAAAGCGTAAATATAACAGTATTAAATATTGTATACCTACTTCAAATGATAATCTCCCAAATCCTTA
TTTTATACAAAAATCACCAGCCATCAGTAAAGCAAAGGACAACATGGAGCCTAGAATGTGGTTCTGAATT
TCTTTTTGTGTTGAAAAATTTTGCATAGAAAGTTTTGTGGGTGTATTTGGGTCTTTATCTGTCCACTGGT
GGTCCTTCCGGGTTACAGGAGTTGGCCTCCTCATGTTCCATATCACCAGTGTAAATCACAGCTTAGGTCA
CCCCATTGATTCATGGGTACCTCACTTATCCAGGTCTCTTCCTCTTCCTGGAGGTTTCTCCCACCACCTC
ATCTCTAAAAGTAAAAGATTTCCTTTCCTTCTCCTGACTATCGGGTCGTATCACCTGTCCCTTCCCACGC
AGGATCCATTCTCCTCTTCCTTCCTTCTCCCATCTAGTTCCTTCCCTCAATCTGCCTCCTAGACTATTTT
ATTCCCCATTCACATGAGATTCAATCATATGCACTTCGGCCTTTCTTCCTGTTTATCTTCTTTGTATCTA
TGAGCTTTGTGGAGGACGTCCTGTAGTTTATGGATAATATTACTTATAATTGAGCAATTTCATGATATGC
TGGATCATATTTTTATAGTAGCATGTCAACATTGAAAATTATAATTTAGTATGAGTGAATGTCAGGAGGA
GCAAATATAAGTAAAAAGCAACTTAAAACTTAAATCAAAACACAGATTTTACCAGTTGACATTCTTATAA
TAATAATACTCTACTACCATGAGTAATTATTGTCTCACAGGTGATTTTTTAAAAGATACCAAAATTTGGC
AGGCAAGTGATATTTTCACCAAATAATTATGGATAATATGACTAAGATCAAATAAGATAAATATATTGTT
TTCATTTTGATATCACTTGCTGGAATTTTTCCTCAAACATGATATATAATATATCATTAAACATTATGGT
ATTACTTTTAAATTTTAATATTTATTTTAACCTAACCTATAAAGTAACAGGCTGCCTTATGTTATTTTTG
CAGACATTCAACCTCATCCTCGCTTCCTCAGTTCTTTGTTCCCTCCTGCCCTATGACCCTCACCACTTAT
ACTAGTCTCTCTTCATTATTCTTACTTCTACTTTCATATCCCACATGTTCAATATCTTCCATACCACACC
CTTTAAAACCCTACTCTCTAATCTCCATGACCTATACCCGCTAAGTAAACTCAAACCACCCACAGCTTCA
CATAAATACAAGTATATGAAAAGGAGATTCTATTATCTACATGAGAAAGAACACATGGTATTTGCCTTTC
TGAGTCTTTGTTACTTACTCGGTATATTTTCTAGTTACATCTATTTTCCTGAAACCATCATAGTTTAGTT
TTCCTAGGGGTGAATGAAATACCACTGTGTATATTGTCACATTCTCATGTACCTACGTATCAATGAACAT
TCCTTACCATTCTCAATAAAACAGCAATAGATTTCTTTGTGAAAAATGATGAGAAAGCTCAGATAGAGAA
GTCAAGATTAATTACTGACAAACTAAGAAAAAATTTCCAAAGATAAAAATTTGTGGCTATGTTAACTAGA
TCAGTGTATTTTAACATTAATAAAGGATGTGGTATTTATAATGTTTTAATATTAACTAAAATTGTAGAAT
ATTCAATACTTTAGAAATGCTTATAAAATTGCCCATCACTAAGTGATATTTCCACTAAAAATTTAATCTT
TTTATAAAATATTTTGGTTATATATATATATATATATATATTCAAAATAAAGAACATTAAGAAGTTACTG
TCATAAAATTCAATAACAACACCAAAGACCGGTTATATGAATTAACAACGGACTAGGAGTTATTGAAAAC
CTCTCCAGTTAAATTAAGAGACTTAGAAAAAAGATAGCATTTTAATAGAAGTGCACATGTCAAACAAGAT
ACAATAAAATCCCGAAACTCTACTAAGATGGTTACTATGCATTCCTATGTGCTAAAGTTTCATCAACATG
GTATATAAAGAGAAGGTATATATCAGAAAAATATATTCATGTTTAACATACTAAATTTCTTCATAAAACT
CAAGCACACACTTCTCTTTTTTGTTGCTTAAAAAGTATGTACAAAGCACGGATTTTGATTATAACACTAA
TATTTCAAAACTATCATTACATATGCAAAGATCTTAAAACAAAACCCAGAGTTTTCAGAGCAACCATTCA
AACTTAAGAAGGAAAAGAAAACATTTTAAGTACATAGATGTGCGTAATGAAGTCCCCAGCTAACCAGTAA
CAGACGGGTCAAATTTATTGTTCTATATATTCCATAGAATAGTCTCTCCCAGTTCATTGTTCCTTAGCAT
ACGTTATTGCTTATCTTTCTCTGTTTCTTATCTTCTGAAAGCAGGTGGTATTGGCCTGAAATCCACCATT
CTTCATTCACAATGTAAAAACCCTTTCGCTAATCACAGAAAAGCCTTCAAAGTGTATTTACATAGGTTTA
TTTAATACAAATTCAGCTTATAGTTTAAGGGGAATAGTGATGGAAAACATCTTTTCATACATAATGTTGA
GGGAAGCTTGTTGGAATTTCCGAACCCAATGAGCCCATAAAGAAAACACACAATCTGGTTATTATAATTA
TAATCTATAAATGTGTATTGGGTAGATCTAAGGCTATCATAACTTATTCCCCAACCATAAACCCCCTTGC
TACATGTGCTTTCTCCAGGCCATATGGATTGTTTCCATCATTCCTTCCTCCTCTTTTTCTTCAGTCCTCT
CCCTTCCCCTCCTACCCTTTTCTGTCTCTCTACCTAACCCCACCTTCAAACCTCTAGTACCAACTTTCCC
CTCTGGCTCTCAGTAATAGGCTCTAGCATTTACTGACAGGTTAAAAGCGGAAGAAGGTTCATATATGATC
ACCAGAGTTCATGATAGAGGGCTAGTCGGGGGGAAACCTCCTTTGAGGAACCAGATAAATATCAGGTTAC
AAACAGCATTTGCTGGGAGAAGAGCAAATCCATATATGCTTTCCATATCTATCCAGTGGATTCTGAGAAA
ATGGGGAATATTCTTCCTAAAGACCCAGCTATACTACTCCTGGCCTTATATCTGAAAAGACCTGTCATAC
CGCAAGGTCATGTGCTCCATAAGGTTCCTAACTGCTTCCTTCATAATGAGCAGAAAATAGAAATAACCCA
GATGCCCCTCAACCAAACAATGGCTACAGAAAATGTGGTTTATTTACACTTTGGAGTACTACGCAGCTAT
GAAAAATAAGGACATTGAGAATATGCGGTCAAGTATGTGAAATGAGAAAGTATTGTCCTGAATGAGGTAA
CTGAGACCCAAAATAACATGTACACAGTCACTTAAAAGAGGGTATTACCCATAAAGTACACAATTCACAC
ACTACGATCTACGGAACCAAAGACGATAAACAAGAAGAAAGGGCCAAGAAAAATGCTTGAATTTCACCCA
GAAGGATGAATAAACTAATGAGAGGAGGCAGATGGAAGGAAAGGATTGGGTGGCTGAGGGGATGAGACGG
GAAATGGGGTGTGAGAATCATTTCTTGGGAGAGACGAACAAGAGGGACAGAGGGCAGGAGCATAGACTGA
ATCAGTGAGTGTCCAGGGTGGGCGCTATCTCTATGATTATCCTGCAGTCTGCGATGGGTGAGGCTGCCCT
GGCTTCCATGATGGTGACTTTAGCTGGGACTCGGTGCAGTGGGGATACGGAGACCGAAATGGTCACTTTC
TGTATCCACGGAGGACCCCAGGTGGCAGGTTAAGGACACAAACCCACCCCCAAAATTTTGACCCAGATAT
TGCCTTTTCTATAATAGACACAAGGACAGAGATGGAAGAGGAAAAGACGGAATGGCCAAAGGATGAGTGG
CCGGATGTGAGACTTATCCTATGGGCACACGGCAAATCCTGACATTATTGATGGTCCTTCTTGTGTCTGC
AGACGGGAGGGTAGCGTTATTGTCCTCTGCAGGCTCCACCGAGAGCCGACTGACACAGAAGCACAGACAC
ACGGACAAATATCGGATGGAGCTCAGTGAGTCTCACTGAGGAGCGGAGGGAAGGACTGAGAGAGGCAGAG
GAGCACAATGGTCCTCACGTGGGGTCACTAACCCGTCGCCTGTCTGTGGATCCTGTTCTCCCACCCGGCT
GCGTTTTCAGGACCTGGTGGGAGACGATGAATCTCGTCCTGCAGAGACTTGATGTGCCAGGGGAGAGGGT
GCACCCAGAGGGGTCCTCCACTCTCTCAGAGAAGAAGGGGGGAGGGTAGGAGGAGGGACTGTAAATGGTG
GGAGCCTGGAGGGGTGTGGTGACAGGGCCGCATTCAGAGTGTTACCTGGTGAATAGATACAAACATTCTA
GCAAGGGGCGAAGGCATGACATCACGGGGACTGTGGCGTGACATCATGGGTGTGGGGCATGACATTGTGG
GGGTGGGGCATGACATCGTGGGTGTGGGGCATGACATTGTGGGGGTGGGGCATGACATCGTGGGTGTGGG
GCATGACATCGTGGGTGTGGGGCATGACATCATGGGTGTGGGACATGGCATTATGGGAGTGGGGCATGAC
ATCATGGGTGCGGGGCATGACATCATGGGTGTGGGGCATGACATCGTGGGGGTGGGGTATGACATCATGT
GGGTGGGGAATGACATCATGGGTTTGGGGGAATGATATCATAGGGATGGGGGCATGATATCACGAAGCTT
CATGGAAAATGGTTCAAACTAGAAAAAAATAAACAGCCCGAGAGGTAGGTGAGACCTAGAGACGGAAACA
TGGCGGCGTTTACCTATGGATGGTATCGGCTGTGAGATAAATCTTATTCTATCTACGATCCACACATGCA
GAGAGGACACAGGAAAGGAGAAGGCCCGTGAGGGGGAAAGCACCGACCTCTCTGAAAGGAAAACTGGAAC
AGATTCTGTGGGTGAGTGAGGGCGACTGAGGACAGGAGCGGAGGGTAGGTGGGGACGATGGAGGGAGAGC
GCGGTGCAGAGAGAACCGGCCAGAATTAGGGGACACACGGGTTAATGCAGAAACTCGATGGATGCGCTGG
TTAATTCATGGTGTCTAGAGGGCAAACTCCGGAGGATTTAATCTGACAGAGAATGCAGAGTCCGAACCTG
CAATCCTTTGAAATCAAGCAAGCAGGACCTCAGTGTGGGGAAGGGGCACATTCAGTGGAGTCGGTTTCTG
AGGAGGTCACATGGAGATCCCTGAACAGCAGACCGAGGCTGGGACAGAGATTATAAAGATATAGCAAATC
AGGCCTTCCTGGTACCTTAAGCCTCCATCGATGTCAATGCACCCGAAAACCCCTTCCCGCTCTCCAAGGT
TTGTGTAGCCCTCGTTCACCCTGAGTAAAATATATGCACACAGCGCGTCCCTGAACACCTTCTAACAGAG
CTGTGACACGGAAATCCTTGGAGCAAACCCCAACTCACTTGCAGGCAGAACAATCTTCTGTTGACCGACT
AGTTCCTGGTCCCTCTTCATCCTTTCACACCTGGACACTCTAGAAGCAGACATCACAGATGTGTGTGTGT
GTGTGTGTGTGTGTGTGTGTGTGTGTGTGTGTGTGTGTCTGTGTGTGTATGTGTGTGTGTGAGTGTGTGT
GTGTATTATTATGTGTGTGAGTGTTTGTGTGTGTGTCTTTGTGTGTCTCTCTGTGTGTATGTGTGTGTAA
GTTTGTGTCTGTGTGTGTGTCTCTGTGTGTGTATTTTTAAGAGTGTGAATGTTTGTATGTGTATGTGTCT
GTGTGTGTCTCTCTCCATGTATGTGTGTGTGTGTATGTGTGTGTCTCTGTGTGTGGGTCTCTGCGTGTAT
GTCTGTTTGTCTGTCTGTGTCTCTGTGTGTGTGTCTTTTTGTATGTGTTTGTGTGCATGTGTGTGTGGGG
GTGTGTGTGCATGTGTGTGTGCATGTGTGTGTGTGTGTGTGTGTGTGTGTTAGTCATGCATAAGCTAACC
ATCCTCACACACAGAGTGTCTGGATTGCTTTTCTTTTGGAAGGTTGGCAAATCTTTCTCTTGTCCTAAGA
AAAACCACCCTGGACCTCAACTCTCTCTGTGAAGTCATGACAGGTTGAGTGATTGTCATGTGTGAGGAGT
CTGTCCTTGTGAAAATTTCTTTCCTTGATACAATAAACCTTGAAAAACACATCTCAACATTTACTTTCCT
TAGTCTGTGATCCCTTGAGGGGATTACTCCATTATTATTATTATTATTATTATTATTATTATTATTATTA
TTATTACAGGATTATTCCATTATATTGTTATCTCCATTGTTACCAGTGTGCTAAAGTTCACTGAAGGCAG
GAAGAAAGATTTTGCTTCATGTGGGTCCCATTGGACGGCCATGTCTTTGTTCTTGGAACTGAAAGATTTA
TTTACATGCTCCCAAGAGCAAGTACATGCAAGTACAGAAAGTTCCTTGTTCTTCTACATGAGAGTGACAC
CCTCACGTAGTCCTCTAATCTACTTAAGAAACAGAATTTAGACGAGCAATGAAAAGGTTGGTGACTAAAG
ACCAAGTTAGGGAGAAATAAGACAGTTTTTCACAATGTTTCGGGCTTTGGGGATTGATAGATATTACATA
ACCACCTTTTCATTCATAGCAAGAAAAGTCAAAATTATTAAATAATAGTAGGCAGAAAATTTTAACAACA
TGTGTGTGCTGGCTAATTTAAATTCCTGTATTTCATCCCTAAAACATTATATATTCTCTTTCAGGTTCTT
CTTGAAATTCTTTGAAGGCATGAAATCCGGTATGTGTTTATCTGTACACATCCTTAAAGCATGGCCGTCG
CTCTAGTGATGGACAGACGACACGACTGTCAAGAGACAGACTGACTTTCTTGCCAAAGAAATAAAAATTC
AACGTCATAAAGGCAGTTTCGTTCTTAGGTGCAGAATTTTAAAATCCCCTGAGAAAGCTTCCTACAGCTA
CCATTTCATGTATATTGTAATATCCTAGGAAATGGGTTGTCTCTTTGCATGTTGTTTCAAGTGTTAAGAT
CTACAAAAAAGTTTTGACTGTGTGTACTATTTGGAGATGTTGTCTTTCTTCTTTTGTATTGATGGATTCT
GGGTTGTAGACTCTCAGGCATTTTCTGATCCATCCCTCACAGCAGGGCTGCAAATGAGATGAATCTTCAT
CAGGAATAAAGGGAAGAGACAGATAAGGTAATAGATGACTCCCTGATGTATTTATCCCTGTGAATCTGAG
GTGACTGTTGTCATCAACCTGTATCTAAACTTTAACTTTACAACAAAGTACACTCACATGAGTTTAAACC
TTTGTACTTTTCATTGTGTAAATATTTGCAATAAAGAGAGTTTTCAAAGTGATAAAGTTGTGTGATGTGT
GTATCTCATTTAATAGATTCTCTTGTATAACTTAATAGAATATATAAATGGTTTTCCTTCATGTTGAATG
TAATGAAGACAGTGTCTCTTCTAACAATATATGTAGTAATTCTGGCCTCTATAAAATTTAATATGTTCAT
ATCTTGCCTAAACATCCACCACAATTACTTATGGGATACTTCCTATACTTACTCAGTGTTTTTTCCTAAA
TATTGACTTTAAAATGCAGTTAGCAGAATAGATATTGAGGCAGATCGAGGGAGGGAGGAAACTGAATGGG
AGGGGAGGTAGAGAAGGGAGTGGGTAGGAGGAATTAGGTAGAGTGGGTTTGGAGGAATTAAGTATAGTGA
ATGCAGGGAAAAGGGAATGGAAACCACAAGTGTGGTGCGCATTTCTAGGAAGTGCCAGAGACCTGGGAAA
GGCGAATCCCCAGGGTGTCTATTGGGGTGACTCTAGCAGTGGGGATACAGACCCTTAATTGGCCACTTCT
GTAGCCAGGCATGACTCCCAGTGATGTGACAATGAAAAAATCCAACCAAAGAACCTTCAATCCAACATGA
ACACAGCCTACAAGACCTTCAGAGACAGAGATAGATAGAGCAGACATGGAAGGAACATCCAACCAATGGT
TAGCGCAGATTGACACCTACCCCGAGGGCAATCATTGATCGCTGACACTATTAAAGATTCTCCATCATGC
TTGCAGACAGATTCCTAGCATAACTGTCCTCTGAGTGACTCCACCCAACAGCTGAGAGAAACAAGTGTAA
AGATTCACCACCAAACATTAGCTGGAGTTTGGGGAATCTTTTGGAAAAAAAAAAAAACAGGTGAAGAATC
GAGGCCCAGATGGTATGAGGGACTCCACAGGAAGACGAATAGAGTCAACTCACGGGGACTCTTGGGGTTT
GCCAAAGACTGAACCACCAACCAGAGAGTGAACGTGAACTGAACTTGAGCCCCCAGGACATAGGAAGGAA
ATGTGTAGCTCTGTCTTTTTACGGGTTCCCCCGACAATGAGTGTTGGCATCCCATGAAGATAGAGACCGA
TTTTGGGATATAAAGTGAGTAAATAAATAAATAAATGAATTTTAAAGACACACATATCCCATCTGCAGAT
AACATGTTTTGGGAAAGCCCAATTCTAGTTGTTCGGTACCCGCATGAAGACAAAGCCTGTGGAGTGCCTA
TGACCTTAGAGGCCATAATCCCTTTCATTCTGTTCTTCCATCAGAGTCCCAAGCTCCACCCGTGGTTTGG
ATAGTGGGTTTCTGCTTCTGTCTGAGTCAATGGCTTAGTGGAGTCTCTCAGAGGGAAGCCATGATAGACT
CCTGTCTGCAAGCATAACAGAGCGTCATTAATAGTGTCAGGGATCGGTGCTCATCCATGGGGTGGGTCTC
AATCTGCACTAACCATTGGTGGATCATTCCACACTCTCTGCTCTATGCACGGCGCCTGCATTTCCTGTTG
TCAGAATAAACTTTGGGTCTAAACTTGGTGTCTCCATCATTCCATTTGGGTTGATCTCTGGCTACAGGAG
ATGGCTTCTTCAGGTCCATATCACTGAGGCTGTGAGTCTCAGCTAAGGAAAACAATTCTCAAAAATAAAA
GCATTTTGGGGAAATCGCCATCCCTGAGCTCAAGTTGTATTACAGAGCAATGGTGATGAAAAACTGTATT
GTATTGGTATTGAGACAGGCAGGTAGATCAATGGAATAGAATTGAAGACGCAGAAATGAACCCACACAGC
TATGGCCACTTGAAAATTGATAAAGAATCTAAAATCATCCAGTGGAAAAAAAGATAGAATTTTTTTTAAA
AATTGTGCTGTTTCACCTGAAGGGCAGAATGTAGAAGAATGCAAATCAGTCCATTCCTATCTCCTTGTCC
AAATTTCAAGTAAAAGTGGATTAAAGTCCTCCACATAAAGATCACAAGTGGAAGGGGAAGCCCTGGGTCC
TGCTATGACTGAACCCCCAGTGAACGTGATTGTTGTGGGGAGGGAGGCAATGGGGGGAGGGTGGGGATTC
GAACACCATAAAGAAGGGGAGGGGGAGGGACTAGGGGGATGTTTGCCCAGAAACCGGGAAATGGAATAAC
ACTCGAAATGTAAATAAGAAATACTCAAGTAAATAAAAAAAAATAAAAAAAAGACCTCCAAATAAAACCA
GATATACTGAAACTATCTGATGAAAAAGCAGCGAAAAGCCTTGAACACATTGGTACTCGGGAAAATTTCC
TGAATAGAACACCAAAGGCTTTTGTTCTAAGATCAAAAATTGAAAAATGGAACTTCACAAAATTTCAAAG
TTTCTGTAAGGCAAGGGACACTGTCATTATTTCCATACAGCAACTAAGAGATTGGGAAAAGATCTTTACC
AATCCTATATCTGATGGAGCACTAATATACAATATATACAAAATACTCAATAAGCTCTCCTCCAGAGATT
CAAATAACACTATTTAATAGTGGGCTACAGTTCTAAACAAACATTCTCAGCTGATGAATACTGAATGGCT
GAGAAGCACCTAAAAAATGTTCAGCATCCTTAGTCGTTGGGGAGATGCAAATCAAAACAATCCTGAGACC
CTACCTCATACCAGTCAGAATGGCTAAGATAAAGTCAGGTGACAACAGACTCTGGCAAGGGTGTGGAGAG
AAAGGAACACTCTGTCACTGTGGAAATTGCAAGCTCTTAAACGCACTCTGCAAACCAGGCTGGAGGGTCC
TCAGAGAATTGAACATAGTATTTACTACCTGAGGACCAAGCTGTACCATTTGATGGCATATACCCAAAAT
TTGCTGCAACCTACAACAAGGACACGTGTTCCTCTATGTTCATAGAAGCCTTATTTATAACAGACAGAAG
CTGGAAAGAACCCAGATGTCCCTCAATAGAGACACAGATTCATATAATGGGGTCCATTCAAACGATGGTG
TGGGACTCAGCCATTAAATAGAGTGACATCATGAAATTCATAGGGAAATGGATCAAACTAGAAAACATCA
TCCTGAGTGAAGTAACCAAAATACAAATAAATGCAAATATCATGCACTCACTGGTAAGTGGAAATTAGCC
CAAGAGCTCAGAATATACAGAATAAACTCATAGACACTCTGCAGCTCAACAAGAAAGGACAAAGAGGGAC
GGCTTCAATCCCAATTAGAAGGGGGAAGAAAATTATCACGGGAGGCAGATGGAGGAAGGACCGTGTGTGG
GAGAGGGGAGTGAAATGGAAAAACAGGAGAGCAGGATCAGATGTGGGAAGAGACAGGAGAGAAGCACAGA
GGACCAGGAGAATGAGTATAGAAAGAAGGAACATTGGAGGACGGTGTAACCTCTACAATGTCCCAGATAC
TAGGGATGCAACAGGTTCCCTGGACCCAACAGTGATGACATTGGCCAACACACACAACAACAGTGAGATT
GAACCTGCAGACTCCACCTGCAGTAGATAGACATGACCACAGTGTAAGGATGGGACACTCACCCATCTCT
TATTAAATCAGAGTTATCCGTGTCTATTGAAATGCAGGGTAAATATGGAGCAGAGGCTGAAGGAAAGGCC
ATCAGGAGATCTGCAGACACCAAACTGGACACTGTTGCTGATGCTGAGATGTGCTTGCAAACAGGAGTCT
GGTGTGGCTGTCCTCTGAGAGGCTCTGCCAGCAGCTGCTGACACAGATGCAGATATTCACAGCCAACCAT
TGAACTGAGCCTAGAGATCCCAAAGGACGATGTAGGGGAAGGGCTGATGGAGCTGAAGGAGACAGTAATT
AACAACAATATCCATTACCCAGACCCTTCAGGGCTCCCATGGCCCTAACCACCAACCATAGAATATACAT
GGTCTGGTACGCTACATATGTAGCAGAGGACGGCCCCATCTGTGACCTGTGACCCAAAGGATTCAGTGTC
CTCAGCAATAGGGTCTTACCATCAAGTTCTGGATGACTGCGAAGAACAATGTCAACAACGTGTAAAGTTG
TGTGGGCTTTTGGGATCTCGGTGGTCAGCAACGTTCAGGAAGACATCCCACATCTGGCACTGTGATTTTT
GCTTAATTTTGGTTTTCTGTTGCTCTGATGAATACATTCACCTAAGCCAGCTTGGGAAGGGAAATCTTCA
TTTCATCTTATCTGTTCCAGCCCATCATCAAGGAAAACCAATACAGGATTGTGAAACAGGAACTACAGAG
ACTGCTCACTGGCTTGCTTCTAAGCTCACATTCAACTACCTTTACAGAGTCCAGACCCACCCACATAGGG
CGGTGCTGCCCACAGTAGACCAGGCCCTCCAACATCAGTTAACAGTCAAGGAAATGCCACCTAGACATTG
TCAATGCCAATCTGATGGAGGAAGCTCCTCGAATGAGGTTCGTTCCTCCTAGACTAGCCATCACAAGAAA
TCAATGAAAATAAAAAAAGAAAAGAAATCAATAGCTTCAGGGGGAGCATGGCTTATCCATGGAGGGTGCC
TCCATTTGAACTCAGCAGTTGATCTTGTAGATATATTCTGTAACATGTTTTATAACCCCTCTCACCAAAC
CCTGTTCTAACCCAATCACCTAAGGGGAGATGGAGTGGAAAGTAAGTTTTAAAAAAATAATTGGTGCAGA
AAGAAATGCTTCTTGGAAATAAAGCAAAAAAGGAAGCATTTCTGCATCCTAGATGCTTTCCTCACATCAT
CTGTGCAAAGATAATGAAAACCATTACGTTCCAGGTACAATAATTTCCAATGTTACAAATCATATAAATA
ATACTGCTTATCTTTCATAAAACACATTGGCACTAATCGTTTTGATGTGTTTTTCTAACTCACTCCTAAT
GTAGATCTGATGAACTGGAATTGTTCTCCTGCTCATTTATACATGAGGGACGTGAGGTTTAAACTTCGAG
CCAATTTCCCAATACTCTAATGTAATAAATGGCAGAGTAAGACAGCCGCACTTTCTCTGGCTTCATGGAA
TAGACTCGTGAGAAATGCAAGTCAGGGTAGCTTGGCAGGGATTCCAAGGATCAGTACTTGGCAGATGAAA
GTTGTCTTGGATGCAGGACTGGGAGTAAGGCTCAAGTCTGCCGAGTCCCAGCTCAGGATTCCTGAAACTG
AACACCAGAACATGTTATTGAGTGAGGAGACTAAACTAAACATCTGGGAGTCCTCAGCAGATTGTACAGA
TCCAGGGCTGAGGGTTCATAAGTATGTTGGTCTTTGTGGGGGTGGAAAGGAACACTTATTTAGATCCCCA
CCTCCTACTATGTGCTACTACAGTGGAGGCAATGCCTTAAGTCCAAGGTTTTTTGTTTTGTTCGTGTGTG
TGTGTGTGTGTGTGTGTGTGTGTGTGTGTGTGTGTGTACATACGTGCACGTGCAGTGTATAATGTAGGGA
CTAATCCATTTCTCTTCTACCTTATTCATTGAAGCAGCATTTCTCAGTCAAACCCAGAGTTCACCAATAT
GATTAGTCTTTACAGCTGTCTTGCCCTGGGGATCTGCCCCATCTCTACCTCCCTGGACTGTGATTCTGTG
TGGGCCACAAAGCCTACCCATCATTTACCTGAGACCTGTGAGGCATCTCCTCAACTGCTAAGGTTCAAGA
CCCGGTGTTGGACCCATCTCCTTTACTTTTGTTTTCTTATTCTTTTTTTTTTTCCGTCTTGGTCATAATA
TCAGAACCAGGTTAAGGTATGACTGGCTCACTCAAACAATCACTCAAATCCCTCCACACAAATATGTTTT
AATAAGGAGGAGGAACCTGCTGACTCTCTGTTCTGTAAAATCTTAATTTAACAGATGAGTTAAAGGATGG
GATTATCCTATTGGTGATTATGGATGCTGTTGTTGATGTTGAGGGAGGCTGGCAAATGAGGGGCCACAGC
TGACTCACTTATAATAACAGAGACAAAGCTGAGTGTGGTAGTCAATACCTATACTCTCAATACTCGCGAA
GATCACAAGTTCAAATCCAGCTTGGGCTACATAGTAAGTCCAAAGACCGCCTGGGCTACATCGTAAATCA
AGGCCAGCCTGGGCTACAGAGTAAGTCCATGGCCAGCCTGGGCTACATAGAAAGTCCAAGGCCAACCTGG
GCTACATAGAGAGTCCAAGGTCAACTTGGCCTACTTACATGACTCTTCTCCAAACAACAACAGTTTTTTT
TTCCTTTTTGGTTTCTGTCTCTCCGATTTCCTCTACACTGATACCAGTGCTGTAGTTTGGGAGTGTGGGG
GAGAAGTTTCGTCATGTCTGATGGTCCAGGATCTCCCAAGCAGCACGGCAAACCAAACAGTGTAGCAAAC
AAGTCTGTTTCGATTTTTGAAGAAAAATATGACACATGGGAAGTGCTGTCTGAGAAAATGGCTCTAAGAT
GGGACAACGCCTCGGGAGACTGGGCTTGGATCTTGTGCTAGTTTCCTCGAGAGAAAAACAATGATGTTCT
CAACCAGAGTCTGTGTTGGGAATACAATGCTGTGCTTCCATTTCAACACTGCATAATCTCCATATGGCAA
CCCTGGAAATCTTGTATGATATTAAACAGATTATAGGAGAGATAAGTTGAGTATAAACACTGTCATTGAA
AAGTGTTTAAAAGATGAATCATTTTTTTTTTTAATTTTTGTCTGTGGTACCAGGTTCAGTGTTCTGCATA
AACTCTAAAACATGGCAATTTCTTTTCTTTTCTTTTTTTTTTTAAATTGCCAAACAAAATGGATCTTATA
TTTTTCTATCTAGGTCTAATCGAGACGTAAAAATAAAATTCTTTGCTTTAAAAAATAACTAATTGTGTTT
CATTGGCTTTTTTTGTTAATTTCTTATTTTTAGTGTTTTGTGTTATGGGGTTCATTTTAACAATTATGTT
TTCATTGAATTAATTATTTTCTTATTTTCTAGTGTAGATAAAAATTTAGGTTGCTGATCTTTGTTTCTAA
TCTAAGAATTAGTGTTGTAAATAAAGTTTCCTCTCAACAGCTTCATAGTTATGTCTCACACATTTTGATA
GTATGTTTCCTATCTTCTTCTTTTTTTCTTACTGTTACATAGTGTCATTATTTCTTGACATCTGTATTAC
TTGTGAATGTGTGAATTTATGTTTCTGGACTGGGAGACTCCTGTTGTCTCTTACTGAAGACATCTCTTTT
AGTTTTGTTGTATTAGCAGAACACATCCCGAGGGTCTGGAGATGCAGCTCAGTGGACAGAGTGCTCACTT
GGCTCTCACACAGCTCAGGGCTCCACCTACAGAACCTCATCAGCCTGGTGTGGTGGTCCATGCCCAGAGT
CCCATTACCAGGAGGAGAACCAGGAGTTCAAAATCATCCTCCGGTGCACAGTGTGTTTGAGGCCAGCCTG
GGCTACATGAAACCTGTATAAACAAATATGTCGCACAAGACATCCTTTCTTAGGCTTTTCCACACTTTGT
TCTGTGGTTTCTGAGTGTCTGAAAAGTCCAGGTTACTTGAAGGAAAAGAACATCCTGGTGCTACTAGGGA
CTGTCAGTCAGAGACATTGGCTGGTGAAGCCATCTCATCCCAGCTGGTTTTCTGCCTGCTTCTGTTGCTG
ATGGGCTGATGCGTGTCCACAGCTTTACTCATGATCACCCTGCTTCCCTTTATCTGTACCCATTCTTGCT
TCCTGCTGAGGCTGTGATGGAGTTAGTGACACAAAGAATTGGGGTCTCCTTCCAGCCCACTGATTATCTC
AACAATAAGTTCTTTCTCTGTAGAAATAGTTTCTCTGTTGCCTCATTATCAGACATAAATATAATACTCT
TTTCTGTTTTATTTTGAAACTGGGTTTCATTATGTAGTTAGGGCTGGCCTGAAACTCACTGTATAAACCA
GGTCGGCCTTGAACTCACAGAGATCAGCTTGCTTCTGAGTGCTGGGACTAAAGGGGCATACCTGGCTCCT
TCTTTTTTTTAATTTTTTTTAAATTTATCTCTATGGGGTGTGTGTGTGTGTGTGTGTGTGTGTGTGTGTG
TGTGTGTGTTTTGACCAGAGTCCATCAGATCCTCTGATCCCTGATCCTCTGCAAGAGCATCCAGTGTTCC
TAAGTAGTGAGCCGTCTCCCCAGTCACTTCTGCCTGCTCTAAACTCCACTTCATTGTTCATCTTGCCCAG
ACTTGCCTTTAGTTCCTACTCTGTTTGTTTTAATTCAGTGAGTTCCTATTCGATTTTCTCCTGTTTATTC
TATTACATCACCAAGATTATGTGTATACTTTTGTTTTGGAAGTTTCTCATTGACCCTTGCTGACAATTCT
GACAAGGGTTTTCTCTTGGTGCCACCACCAGGGAACTGGTTTTTCTCCTCTGCTTTTCATTTAGGGGGAT
GGTCATGGTGTGGCGTGATTTCCATTTTGATATCGTTTGTCTAAGATGTCAGCAGTCCTGACACTGTGGG
TGCACTGGCTGTTTATCCTTCATAACCTTTTGGTGGTGTTTTGGTTTTTCTGGATTTGCCTGATTGAATA
AAAGGGATTATACCTCCAGTCCATGCCTACAGGCATATCTTAGAGGGGTCAGGAAGAGTGGTTCTCAACC
TTCCTAATGTAACTGTTGCAGTTTGTTGCAGTTTCCTCTCCAACCAGAATCGGCCAGTACAAAGAAAACG
CAACTCAATTAATATGAAAACAATCTAGCGTCTAGATTGGGAGGATCCACCCTACACTGTCCTATTACTA
GCTCCCAAATCCCTCATCCCTTGCACCTTTTATTTGCCTGGTCTCCAGCTTCTACTTCTCCCATGATAAC
TCTCTCCTCACTTCTTTCCTTTTTTTTCCCTGACTCCTCCCCCTTCTGACTCCCCCCCTCCTGACTGCTC
CCCTCTCCTGACTCCTCCCCTATCGCTCCCGACTCCTCCCTCTGCCCAAATCTCGAGCTCTTGCCTTTAT
TTTACTAATTCAGAGAGAACTCCAAGGCAGACCAGAACATTTCCCCCTTTTTGTCCAGTTAAAAAACCTT
TTCCCTATACATATGTGAACTGAGTATTATTACCATTCTGCAATTTATAAAACCAAAAATACACTCATCA
CCCAGTGCATCAATTTTGTTCATTAACCATGTCATCTCTACTAAAAACTATACCTGACTATATCCTGGTT
CCAGATCCTATGCCACCTGAAAACCACCCTAACAGATTTATCATCTTTCTCAATACTAAACCGCTTGGGT
TGTCTACGAGACTACCAGTCTCCAACCACATCAGAAATCCAAGAATTATTAATATTACCTGAAAATATGG
GAAGCACAAAACATGGCTTCCAAGCTTAGCCAATTTATAGAGACTGCTGATCACCTGGACAGTCCCCCTA
TTCCTTAATATGTCGGAGCATCAGTCTTCAGCCTTCTGGCCCAGGATCAGCTGACAGACCTTTGTAATGC
AGATTTTCAAGGGCTGATCACCCTGCCTTGGCAGAGATTATCAGTCGACTGTCCTGCATAATTTGTCCTT
TTCTGGACAGTGTTTTGTCTGTAGATGAATTGAAGCAATTTGCTCAGTGGCTGTGTCACCACGATTTGAG
CAACTCCATTGATGCTCAATTTCTTCTTTGAGTCTAAAGGGTCCTGTCAGGGGCAGACAGGTCTCTAGTC
AAATGATCTAGACGAAGAAATGTCCATAAATGGGTTATTCTGTGGACTTCTGACGCCCTTGAAGATTTCC
TATCTACAAAGGTGTTTCTGAACTGTTAAGCATAGACTACCGTTGGCCCTCTCTAATCGAAGTATTTCCA
AAACCCATCTAAACTGACTCAGAACCATGACTTTGCAATCTGGTCTGTAGCTGGTACTGGTTAATCAACT
AAAAATAATGTATAATAGCAATTATAGGACTGGGCCTAAGACTTGTATTCTTAGATGCATAGTGGAGGCA
CAATGCTAATGTTAAAGTAGCAATATTAATCACAATTATAAATCAATAAGAAAGTATACCAATGAAAACC
TCGCATTTGTGTAAAATGCGTTCTATACCAATGAAAAGATTGCAGCTTCAACTTTGTATCAATTACAAAC
ATTTCTATCAATGTAAGATATAGCTGTAAAATTTTGTTTAAGAGTATGTTTGCTAATCCATCCCTGTTTG
TCTATTTCTCTAACTTCTATGTATTACTATATCACAACCCCCTTTTCATTTTAACTAAGAAGGATAGAAA
AGAGGAAAGAAAAGATAGCAATCCCTGAGTTTAAATTCTCTAGTTCCCCCTGCCCAAAGCTACTTTTGTA
TAGTATCCCTTAAAAGAAAACATATCCACTGTTCTTAGAATAACCAGAACCATCCACCCCAACATAAGGA
ACTGGGAAGATAATCTTCCTCGTCTTCTTCCAGCTGAATTGGGGTGAAGAATTCCCTTCTGGGGCCCAAG
GGGAATTAGGAAAAGTTGGTTTTGTCAGAGTAGAGGTAGCTGGGATTTGCCTGCCAGTCACTCTGTGCTG
AGAAAGTTCATCGCTTAGCTGACATCTTGACTGTGACAGTCTGAAGGGCTGGATAAGTAAGATGGCCATT
CTGGAAAAGTTCTGAAAGCAGGCCTTGAAATGAAACAGCTTAAGTGTCATTGAGGGAGAATCAAACACGA
AGTTGGACTGGAAGGTCCCGGAATCTCAGCATCCCAGAGTGTGGGTCATTTCAGGGCTGTCTTTCTCTTC
TTTCCTCCTGCAGCACACAAAACTGTACAAGCATCATATAGTTCTGTAAGCGCATTCACATGGAGTAAGC
TGGGTGCACAGCTTAGTTAATAAAGATCAACAAAGAAAGGTGACTGCCTTTCTTCAGGTTAGTTGGATCA
TATAATCAAACCGTAACATAATTTTGTAAAACATGCCATTTTACAGGATGCATGTAATAAAAAGTTATGA
GAAATTCGTACTCAAAATGTTACTGGCGGTTTATAGACATTTTAGTCTCAGCCAGTTCATACATGGAGAC
CTAAACATCCTCATATATACATTACCTATTTGTTTATTGTCGTAGTCTCCCTTTTCTTCTCTGTTGCCGA
GGATTTCAGGAGGTCTTCCCTTGTCATGTCTGATCTTTATCAGCTTGGAAGGAACCCACAGCTTTCTTCT
CCTGTACAAACATAGGCATAACCCCTTCCCCAGCGTAACACATTTCCCATTTTCCATTCTGACGTCAGAA
TATCCTTAATATAAACAGGCTGGTTTAGTTCAGTAGTCTTTTCCACAATCCAATGTCTTTCAGCAGCTGT
GCTGTTTTGTTCATCAGCATTTAAAAAATTAAAAAATTTAAAGTTAATAAAGCACTATGTAGCCTATCTC
TGGGAGTTTTTGTTGCCCCTTTTTGCCTGTTAAGCATCTCCTTTAGACTTCTATTAGATCTCTCCACAAT
CGCTTGTCCTGTAGGATTGTGTGGTATACCTGTAACATGTTTTATTTTATAATATTCAAAGAAGCGCTTA
ATCTTGTTAGAGATACATGCTGGACCATTGTCTGTTTTAATTTGTATGGGTATTCCCATTATAGCCATAA
CTTCTAACCAATGTGTAATTACAGAATCTGCCTTTTATGACGCTAAGGCAGTTGCCCATTGAAATCCTGA
GTATGTATCTATAGTATGGTGTATGTATTTCAGCTTACCAAACTCTGTAAAATGGAGAACATCCATTTGC
CAAATTTCATTTCTTTGGGTGCCTTTAGGGTTAGTTCCCGTAGGCAATGGAGTTTGATTATATAACGAGC
AAGTAGGACATTGCCTCACAGTCTCCTTGGCTTGTTGCCAAGTGATAGAGAATTCTTTCTTTAAGCCTTT
GCTGTTAACATGGTGTTTTTTATGGAATTCTGAAGCCTCTAGTGCACTTCCTATCAGTAGCTGGTCAATT
TCATTATTACCTTGCGCCAGAGGGCCTGGCAGACCTGTATGAGATCTTATGTGTGTTATATATATAGTGG
GTAACTCCTATTTCTGATCTTTTGTTGTAGCTGAGTAAATAGGGATGTCAATTCAGAATAATCCTGAATA
AGTTCTGCAGTCTCTATGTGCAAAGCAACCCTTTCTACATATTGAGAGTCAGTTAATATATTAAGAGGCT
CTTGAAAATCTGACAACACCATGAGTATTGCATATAATTCAGATTTTTGAACTGAATAAAGGGACTCTCA
GTCACCTTGCTTACATTTTCTGATTTACATCCTGTCTTTCCTGACTCACTGGCATCAGTGTAAAATGTAT
GGGCTCCAGATATTGGAGTTCCCTTTATTATATGAGGGAGGATCCAGGTAGTTCGTTTTATGAACTGAAG
TCGCTTGCTTTTAGGGTATCTGTTGTTAATCTCTCCTAAAAACTTACTGCACGCTCTTTGCAAATGTTCA
ACTTGTACCCACAAAGAGGCAATTTCTGCATTAGTAAAAGGTACCACAATTTCAGCCTGGTCCATTCCAA
CTAATTGTCGAAATCTCAATTTTCCTTTAAGTATCAATTCAGAGACCTTCTCAATGTAGGTTTTCAGTTT
CTTACTCTATTTATGTGCTAAAAATATCCATTCTAAGATATAATCTTCCCTCTGCATGAGAATTCCTGTA
GAGGAATGAGTAGAGGGTAAGATGACTAATATGCAGGCCATCTTTGGATCAATACGATCTAGATGTGTGT
CCTGCAATTTCCTTTCTACCAAAGCTAGCTCTTTCTCAGCCTCAGCTGACAGTTTCCTTGGGCTATTTAA
ATCTTTATCGCCTTGTAACGTTTGAAACAAATTGTTCAACTCTTGACTGGTCAAGCCAGTCACAGGCCTC
AACCAGTTAATATCTCCCAGTAGTTTCGGAAATATCATTAAGTGTCCTTAATTGCTTTCTTTTGAATTGC
ACCTTTTGTGGCCTAATCCTTTGTAGACTTATTTTATACCCTAGATAATTAATAGAATCCCCTCTTTGCA
TTTTCTCAGGAGTGATTCATAATCCCCAGCAAGGTCAGGTTTTTTTCACTTCATCACACATTCTTTCCAG
GATATTTATATCTGAATCAGACAATAAAATGTCATCCATGTAATGATAAATAATAGATTGGGGAAATTGT
TTGCGAATCATCTCCAATGACTGCTGTACAAAATATTGACACAAGGTAAGGCTATTCAACATTCCCTGTG
GCAGGACTTTCCATTGATATCTTTTTATGGACCGACCTCTATTGAGGGAAGGCACTGAAAAGGCAAACCT
TTCCTTATCGCCTTCATGTAGAGGAATAGTGAAAAAACAATATTTTAAGTCAATCACTATAATAGGCCAT
TCCTTAGGCAACAAAGAAGGCAGCGGGATCCCAGGCTGCAGGGAACCCATCAGCTGAATAATCTTATTAG
TTGCTCTGAGATCTGTCAACACTCTCCATTTTCCAGACCTTTTTTTAATGACAAATACTGGAGAATTCCA
AGGGCTGGTGGACTCCTCTATATGCTGAGGCTCCAGCGGCTCCTGGACTAGCTGTTCTAATGCCTGTAGT
TTTTCTTTTGTCACAGACCACTGATCAATCCAGATGGGTTGGTCAGTCAGCCACCTTAGTGCAAGGCTGT
TGTTGTCTTAACAGCAGTGGCTCCTTGTGGTAGCACTAAATTGTCAGCCTCTGTTGTATCTTGGTTATGG
ACAGCTTGGACCATCTCTAACTATCCTTGATAACATTCCCTGACTGATTTAAAGTTTTCATTAGGAGCCT
GATGAATTTCACGGCCAGACCCTGAAACTGAGGAGATATTAATTTGAGTTTTCCACTGCTGTAGTAGGTC
TCTTCCCCATAATTTAAAGGCTATATCAGCCACGTATGGCCTTAATTTTCCTACCTGACCTTCTGGTCCT
ATACATTTAAGCCAACTGGTGCTGTGTATTATATGGGATAAAGTGCCAACACCTTGAAGCTGCATATCCA
CTCCTTGAAGTGGCCAACTAGTGGTCCAACATTTTGGAGAGATGATGGTTACATCTGCTCCAGTGTCAAT
CATTCCTTCAATTTCAATATTGTTTACCAGTATTTTTAGTTTTGGTCTTTTGTCCACTATAGACATTGTC
CAAAATGTACATTTTTCGCTCCCTTTGAGGATTTTGGGATTGTCCATAGGACTTCCCTCAGACTCCTCTG
GGCCCAGAACATCTATTTTTGAATTCATGCCATTTAATTGTTCTGAGGAAGAGAACTCTCCTTGCCTGGC
ATTGGGGCCTGCGAGAGGCCCCCTGGAAGTTTAATGGCAGGATGCGGCCCCATCTGTCTGTTATTGCTCT
ACATTGCTTAGTCCAATGTCCACCTCTGTCACATTTTTGACACATTCCAGGAGGCATAGTCCCCCTTTTG
GTATTACTTTGTTTTTTCTTGCTGTAATATCAGAGATGACCCTGCTCACCACAATTAAAACATGTGAAAT
CTTGGGTCATCTCTAGCTGCCCAGTGGCAGCTTCTCCTATCACAGTCGTATCAGGAGAACAAGATCCAAC
AATAGCTGTATATCTAATCCACTCATCTATTGGTGCGGACCTCGCCTTCAGTGGTCTGATTACTTCCCTG
CATTCGGTATTTGAATTCTCAAAGGCTAAAGACTCAATTATCACCTTTCTTGCTGCTGAATCTGATACAC
TCCTTTCCACAGCTGAGGTAAGCATTTGCTAAATGTCAGGGAAGGTTTCTTAAGGACCTTGTATGACTTG
AGTGAATGTTTCAAGTCTTTTCCCTGATTTTGCGACTTTGTCCCAGTCCTTTAAGGCTGACGATCGACAC
CATGCCAGAGTTTCTTCATCATATACAGCCTGCACCTCTACTTCAGCAAGCGGCCTTCACCAAGCAGTTG
ATCTGTGGAAATCTCTCTGCCCCTAGCTCTATTTTGTCGTGCTATCTCCCTCACTTCTTCTCTCCACCAC
GAAATCCATTGTAAATTTTCAGCAGGTTCTAGAATTGCTCTTACCATATCTTTCCAGTCTTGGGGGATTA
CTCTATTTTTAATAGCCCAAGAAATCAAGATTTGTTTTACAAATGGTGAATGCATTCCAAAATTAGTTAC
GCTTTCCTTAAATTTCCTTAATTCTAACACATCCATGGGTTGCCATTCAAATTCTTCATAACCCTGTGGA
TGATCATCGTTTGGGGGCTTTTGTTGTACACTAACTGGATAGACTAAAGTTTGTTTCCTAATAACCTTAG
TTTGGCTTTCCCTAATTTTATCTTCTGTCTCTACCTCAGTTTTTTCTTTAGTTGTAATTTTAAATTCCTC
TCTAAAAGTCTGTACCCATGCTTCACATTTCTCCTTCTGTCTTCCCCCTTGTTCTTTGAGTTCCTGAATT
CTCTGTTCAAGGCTTTGCTTGCACACTTTGAATTTTTCTTTATATTGTACTTCTAATAATTTGTTATCCA
TTATCTTTTGATTGATTAATTTTAAAAAGTTATTCTCCAAGTCTTGCTTCCAAACCTCATTACTTTCTCT
CTGCTGTTCAGTATGACTTGTGAGCTGTTGTATGTTCTGTTCTAACATCCTTTCTAGTTCCTGTCTACCA
CTTTTATTTTCATCTTTCTGTCTCTTATTCTGATCTATAATTTCCTGTGTCTTCAGTTCTAGTTTTTCTT
CTAGGCTACTTTGCCAAGATTTAATTTTCTCTTTCTGTTTTTCATGTCGTTCCATAATTACCTGTATCTT
CTCTTCTAAGCCCTGCTTCCATAATTTTAGCTTCTCTTTATGTTGTAATTCTGATATTGCAGCTTCTGCC
TTATTTTGATTTGCTAGTTTTAGTAAGTTATCCTCTAGACTTTTTTCCAGATTCTATCTCTATTTTCCTG
CTCTTCAATTTGATCTTTGAGTTGTCGAATTCTTTTTTCTAGTGTCTCTTCTAGCTCCTGTTGCCAAAAC
TTAAGCTTATCACTCTGTTTTTCAGAGTCATCTATATATCTCAGAAATTTCTGTTCTAGCATTACTTGTA
ATTTCTTTCCTAAGGCTAGAAATTTGCTATTTAGGGCCCTGTCTTTTGAGAAGATATAGTAAATCAGAAG
AATGAATATTGCAATACCGGTCAATGATAAAGTGTCTTTTTCATCAAAATTCACAACCGTCAGACCATTC
AAAATATCATTCCATAAGGCCCAAAAGATAGTCATTGTGTTTCTCATCTTTAAGTATCAAAAAGTTGTAT
ATCTCTCTTACATCAAAGTAGTATCTGATCCGAAGCCGTTTGTACCTTTTTCTCCCTCCGCTTCAGAACA
CGTTCAGACCTCTCAATTCTTCCTAGACCCCTCAGACCCAGTCATCAACTTCTAATCCACCAGTACTCCT
GCCTAGATGTCTATCAGAGCCCTATTCTGGGGGTGAGAGGGAAGTAAACTTGTATCTCAGGTTAGTTGAG
TTCTAATGGATACGTTGGGCGCCAGGTGTTGCAGTTTCCTCTCCAACACGAATTGGCCCGTACAAAGAAA
TCGCAACTCAATCCAGCATCTAGATAGGGCAGATCCACCCTACACTGTCCTGTTCCTAGCTCTCAAATCC
CTCATCCCTTGCACCTTTTATTTGCCTGGTCTCCAGCTTTTCCTTCTCCCATGTTAACTCTCTCTTCATT
TCTTTCCTTTTTTTCCCCTGACTCCTCCCCCTTGTGACTCCCCCCCTCCTGACTCCTCCCATCTCCTGAC
TCCTCCCCTTTCCTGACTCCTCCCCTCTCGCTCCCGACTCCTCCATCTGCCCAAATCTCGAGCTCTTGCC
TTTATTTTACAAATCCAGAGAGAAATCCAAGGCAAACCATGACAGAAGAGTAAGCTTTTTAGATTCTACA
ACCAATTAAAACTAAGCTTATTGGCCAAGTAACAGCAATTCACTGTGCAAATCACTAGCTGTGTGTATAT
CTTGAAAGTCAACTTCCTACAAGCTTTTCCCCCTTGGAACGAACAAAAGTCGCCTAAGAATGTGTTATTC
AGACTGGGAAATGCACTTTTGTCTATATAGAAAAGTATATATTATATAGCATATAATATATTTATTATAT
ATTTATATAATCCATATAGAATAGTCTATATTGGAAAGTCTGCTTTTTACCCGCTAGAACCACTTAATAC
TAAGCTTATTCGCCTAGTAACAGCAAATCACTTTACAAAACACTAGCTGTGTGTTTTTCTTCAATGTCAA
ATTCTTACAAGATTTTCCCACTAGGAAGGAACAGAATTAGCCAAAGAATGAGAGACTGAGACTGGGAAAA
GTTTACATAGTCTATATAGAAAAGTATGCTTTTTCCATCTAGAACCACTTAAAAGTAAGCTTAATCGCCA
CTTAAGGACAATTCACTTTCTAGATCACTAGCTGTGTGTTTATCTTCAAAGTCACCTTCCTACAAAATTT
TCCCACTTGGAACGAACATCATTCGCCAAAGAATGTGTGGTTCAGACTGGGAAATGCATATTTTGTCTAT
ACATAAAAGTCTACTTTTTCGTCTCTAGAACCACTGAAAACTAAGCTTATTGGCCAAGTAACAGCAATTC
AATAGGCAGAACACTAGCTGTGTGTTTATCTTCAAGGTCAACTTCCTATAAGCATTTCCTGCTTGGAAAG
AACAAAATTCACCTAAGAATGTCTGATTCAGACTGGAAAACGCAAGTTTTGTCTATATAGAAAAGTCTGC
TTTTACTGTCTAGGACCACTTAAAACTAAGCTTATTGGCCAAGTAAGAACAATTCACTTTGCAGATCATT
AGCTCTGTGTTTATCTTCAAAGTCAACTTCCTAAAAGCTTTTCCTGCTTGGAACGAACAGAATTCGCTAA
AGAATGTTCGATACAGACTGGGAAAACCATGTTTTATCTATCTTGAAAAGTCTGCTTTTTCTCCTCTAGA
ACCACTGAAAACTAACCTTATTGGCCAAGTAACAGCAATTCACTTTGCAAAACACAAGCTGTGTGTTCAT
CTTCAAAGTAAACTTCCTACAAGCTTTTCCCACTTCGAACAAACAGATTTCGGAAAGAATGAGAGATTCA
GACTAGGAAAACCATGTTTTGTCTATATTGAAAAGTCTGCTTTTTACCCTCTAGAACCACTTAAAACTAA
GCTTATTGGCCAAGTAACACCATTCACTTTGCATATCACTAGATTTGTGTTCAGCTTCAAAGTCAAGGAA
ACACCCATGATTCATGGGCATCTCTTACCCCAGCTCTCTGCCTCTTTCTGGATGTGACCCCTACCTCCCC
ACCCCATCCATCTAGACTGCTGTGTCTGGTCTCAGTAGCAGAGGGTGTGATCACAGAGACTGGATATGCA
AGGTGAGGAGATACCCGTGGTGTCCTCTCCTTCTCAGAGGAGAAAGGGCTGGGGGAAGGATTGTGAGAGG
GGTGAACTGGAGGGGGGCAGTGTGCAGCATGGAAAGGGAATAAATAAACAAATAACTATGAAAATAACTA
AGTCTACTTGAAGGTAAGAAGCAGGTGTGTGTGTGTGTGTGTGTGTCTGTGTGTGTGTGTGTGTGTAACT
AAGTGAATTTGAAGGTAAGAAGCAGGTGTGTGTGTGTGTGTGTGTGTGTAAGTAAACTTGAAGGTAAGAG
TTGTTATGCATGTGTCTGTGTGTGTGTATGTGTGTGTGTGTATATATATATATGTATATGTATATGTATA
TATATATATATATATATATATATGAAGGTAAGAAGCTGGTGGGTGTGTGTTTAATATTAAATTATCACAT
TTGAGAAAACAGTGGTCTATGCAAAAGACAGGACAGCTTAGGCACTATATTTACAAAGAAGTGTCGTTTG
CTGAATATGAAGAAATGATTCGGTGATTAATAAATAGCATTATCTGTTCTTCCCAAGGACCAGGGGTCGA
TCCCCAGCTCCCGAGTGACAGCTCACAAGTGGCTGTAATTTTAGCATCATGGAATCTCACACCCTCTTCA
ACCTCCTGGACACTAGGCATGTATGTGCTGCACACGTGAACAAGCAGGTAAAACTCTTACATATGTACAA
CAAAATGTATAAAAACAGAAAAGCAGTTCCTGGTTGACATAATTTGTTTTTCATGAATATTCATAGTGAT
GATCACAGTCAAATAAAGACTTTATTGATCTACAATGCAATCAAAGACACTAAAGTTAATGATCACATAG
GTCACTTAAAATCTATTTATTTAAAAATTTGCAATATAAATTGCAGTCATCAAATTAAATTTTATTAATA
TACAAATTAATAAACATTAATATTCTCATATAGAACTGAAAATAATACTTTCCACATATTTGTTTGGCTT
TTATAAATCTTGCAGTTTGAGGTTAGTTTGTTGTTGATTTTGTAGGAGTTCATTTCCAGGTATTAGCCCA
TAAACTCTATAAACTCATGCAGAATACACTACAGGAACTTAGGCCCTCCTGTGTTGAATCCAGGAAGGTT
GCTATCTGTTTTCCTTCTTGTCTGATCAATTTTCTCTATGTACATTTCAAGGATATTTTTGTTCTTGGAT
TCCTCCAGTTTTGCAAGCTGATAGCTGATAGCTAATACCTGGAGAATATTTAATTTTTGAATGTCATTTT
TGAAGCTATTCCCTGATGTCTGCACTATCAATGTTGTAGATTTTCAAATGCACGGCCAAATGAACAGCTA
TTCAGGGACTAAACATGCCTTATAACTACTGTTGTTTGTCTTTTTGAAAGAAGTCAGAAAGGGATGGTGT
TTGGGGTAAGGGACTCTGTGGGGGAAAACAGGAAGGAGGGCAGCATTTCAGATTTAAATAAATTAATAAA
ATAAGTAATTACAAAAAATAAAGCAGAATTCAAACTATGCAGGAAAATCAGTTTTATTTGATAGGAAACA
GTATGGTTTTATATTGTAAACTAATTCCTGAATTTTATATACTTTAATCAATCTAATGACTAATTCTCAA
AAAATTAGAAAATTGAAAAAAAATGTTCAAAGTAACACAGTAGGTTGACCAAATCATAATAACAATCTTT
CAGAACAATGGGTCCGAGGAGAATATAATTATTGTCTTTCGGTTTGGGTGACTCATGCCTAAAACATTAC
TGTAGCTTTAGTGTCATGGCAATTTTTTAAATGTCTTCCATATTTTCATCACACTTAAATGGAATTTTAT
TTTTATTTAATTATACTCATAAAGACTCAAGATTCTAATTTTGTTATTTTATTTTCTTGTTGAATAGCAA
CATGAATCTAATTATCTGACACTAGCTGACTTTTATATTTGTATTCTGTCACTTGTAAACCCACTTCAAT
TCCTGTATAATGTGTGCATGCTTGTGTGTGTGTGTGTGTGTGTGCATGTGTGTTTGTGTGTGTGTATGCT
TGTGTGTGTGCATGTGTGTTTGTACGTGTGTTTGTACGTGTGTGTGCGTGTGTGTGTTTGTACATGTGTG
TGTGCATATGTCTGTGCGTTTGTCTGTGTGTGTGTGTGTGTGTGTGTGTGTGTGTGTTTATCAGAAACTA
TGATATTAATGTTGAGAATCACCTGGCTGAAATTATTTTCCTCCACCCTATAGAAATCAAACAGTGGAGG
AAAGACGACTCCTGTTCCAAAATCATAGTCCCTGGGTGCCCAGAACTGACGTATGGATTAATCAAATAAT
ACACAAACCAGAGGCTAACAATTCACTGTCCTGAGAACTACTTAGCAGTTCCAGTCCAATGCAATGAATT
TACATGTACTGAGGGATATGGAATTGTAGCATAACGAGCTGAAATAATTTACAAACAATTTCTGAAAGAT
TTCCAAATAGCTAAGAATTGATACAGGGAATTTTCAAGGCCCTGAGACATTAGCATGTGGTTTAAACTCT
GCCCAGATGAAAACATTTAAGTACTTGACTGATCTACTAAAGTAATTTAGTAGCAAGCAAACTTTACAAT
TGTTTGCAAATAAGCATGGTGGGGAATAAAGAGAACACTCTAAATCAAAGTTATGTTTCTTAAAGTTTGT
TTCAAGACAGCAAGAAAGAGCACAGGTTTTTTGTTTTTTTTTTGTTTTCTTTCTTTCACAGACTTTGCAC
CTTTTTGAAAGAGCACTTTGGGATCCTTAATTACCTATTTATTATCAGAACTTTCTTCTGACCCAGAGTT
GTTCTCAGTGCTGTCGTGACTTCTTGGTTCCTTAAGCTATAGATGATGGGGTTCAGCATGGATGTCACTG
TGGTATGGAAAATGACCAAGAATTTATCAACTCCTTGTGGGTGGTTAGATTTGGGCCTCAAGTAGTTTTG
TCCCAACCCTACAAGGCAACCAACTCCCCATGAAACAATTGCCAAATGGGCACATACCCCACGACTCATT
TGGGTTGCATAGTGAAGCAGGGCCATACGGTGGCCAAAGGCCATGACTGCCAATAGGAAACATCAGTTAT
ACAAAAAAGTGTGAAGAACAACATCTGTGGGGCACATCCCTCCTGAAAGACTCCTCAGATCTCACTTACA
CGGCTCTCCATATCTTGGGTATGACAAAGCCAGTGTGACCAATTTCCAGGATACTTAAGTTCCCCAGAAA
GAAGTGCATGGGGGTGTGTAGAGATGGACGGGTGCAGATAGCAAAGGCCATGAGAGCAGGATGAGGTTGA
ACAGAGGGAGCATTCTCCAGGGACCTCACTGTTGTTGGCAATTGCAAAGCATTTGACAGACAAGCCCTTT
TCCTGCCACAAGGAGCAATTGACACAATTGACACTCATCTCCAGAAACACAGAGCAGTAAGCCATTAGTA
GGATTCTTGCAGATGAGAGATATTGATTTTTTTAGTATTTTAGAGGCTCAGTTACATCAGAGTCAAAGTC
TTTGTCTGCAGTCACAAAAATCAAAGCTTAGAAAAGATTTTTTCTCACATAATTTCATAGCTAATACTTT
CTCTCTTAACACCAGGGGGTTTTCAAAGTGTGCTAAGCATTGAGCCAAGTGTCCAAATACTTACAATAGA
AGGTGGAAACATGTAGTCCTGGCACTAATGAAGCTCAGGCAGAAGATTTACCTTGAGTTTAAGTTCAGTT
TCACATGCTGTATAAGCAATCATTCAAACAAAGGAAAAGAAAACCTTGAATGTATCTCAATTTTTACCCA
TTCTTATCATTAACTAGTTATCAATGTTATACAGAAAAACTGATCAATCACTCATCTCTATGCTTTCCTG
ATGACACAGGTATAGTCTCTCCAACCACCCAGTGTGTGTGTTGGGCCCCGATTATCCTCTGATTGCTATT
ATGAATATTCAAACCCACACAATAAAGGTAACATTTCCTCACGACTCATTATTTTTGAAGATTAAGTAAA
ATCAAATAATCATTTGATAAATAAATGATTACTGGTTTTAATACATAGAATTAAGGCAAGGCACATCTCG
ATGTCTGCACAGTAACGAGGTCATCAGATAAGATTTTTAAGATGTGTACAGTGAGCCATGAAAGTGAAGA
AGGATCAACCAAACAACACCAGACACCTTCATGCCACAACCTTCAATATGACAGCTGGTATCTGTAACTT
AATAATTACTGTCTCTTTACAGAACATGTTTTCTTAGTAGGAGTATCACTGTGTAGGCATTAAATGTCTG
TTTTCTTAATATTGTTCATGATATTCTATCAATCGGACTATTGACTTAAATAAAGAAAACAAGAATAAAA
GATGTATTGTCTGGATATGTAGTCCAGGCTAACCTGAAATTCATAATTTCTCTTCCTCAGTCTCTCGAAT
GTGAGTTATCTAAGAGCAAGACATGGTGCCTGGCTTGATAGAAATTCCTTCCTATCCTCTCATCTCAACA
TCTTAGAATTCCACCAAACTACCTGTATTTCTGTACACATAGTATCTACACAATTCATTCCTCTTTGCTC
ACTTTTGCATATGGCACCTGCTGTGTGCTTGCTTGGTTACTTACATGGAAAACTGTTCAGTTCCAGCACA
GCCTTGTCTGTTTTCAGATATCATCCTTGTCTTCTGTCTATAGTTACACTCTGTTTTTCACACTGTGACT
GCTAAAGTAGCTGTTAGCTCTGTGGTGGTGACTCCTTCTCACCTTGTTCACATTGTAGTCTTATATGGAG
ACTGAGTATGGACTGCAAAGTTCTTATCATTATGTTCACCATCCTCACCAATCTCTGAGCTCTCGTGTAA
TGAGAAGCTCCAGGGTTTAGCTTACTTTGGATCCTTGGGGATTCTGCCTGTCCCTCCCCATTATATCTTC
TGAAGTTCAGTCTCATGTCCCTCAAATATTGGAACGTGGCAAACTCATTTTTCTCCCAGTCTGATAACTT
TCCCTTCAAATGAGATGTCGTCTCCTGTTTTGTGCAGTGTATATGTCTTTGCTGAAGTTTGGTTTTTCTT
GCCAAAAGATACACCACTTTTTCCTGACAAGAGTAGAGAAGGAGATATCACCAGCCTGTTAGGCTCTCTC
TCTTTTCACCTGATATAATGAAATGTCAGACGTATGTGAGTAGACTGATCCACATATCAAATGTGAGGTT
CAGTATTTCCAAATTATAAATAAACATGTTACCTATGTTTAAAAATACCATATAAGACACACACACACAC
ACACATAACACACACGTTCACACACACTCACACGTATGCCACATACACATGTGTACCTATATATTCATGC
AGAAACACAGACACAGAGAAACGCAATAGAGAAAGAGGACATGGATATTGTACATGAATTAAAATGTTAG
TATAAACAACAATGCAGGGTAACAGTATTACTTTACATCCTTTTTCACCATTTGGTCACTTTTAAATGCA
GCGAAGAAAAAAATGTATTCCCCATGAGTTTTCTTCTGTGTGAATTAAGTTAATTTCCCAAATCACTTAA
GTTGATCTGGTGTTGAATGCTTGTCAGGTACATGGAACATGATCATGAGTGTATGTCTACACACAAACAT
TTTAGATATACCTTTGTGTAAACGCTATTTTGGAGAATTTCTCACCATAATACATAATTTTCGTTTCTAT
TCACTAATTGATCACTAGATTAATTTTCTATTGGGGATAATGAAAAACACAGCTCCCCAAACAACAACAA
CGAAAAAAGAAAAACAATACATAGTTTTCACACGGGGTCAGGGGTCATAGTCAGGAATACTAGCTTATTA
GATCTATTAGATTAGATCTGTACCCATTTATGCAAATGTTATAAAAATCTAAGTGTAGAGAACATAGGAC
AGACTTAAAGCTCTTACAATTAGGAAGCAGGAGGTCTGTTGTACATACTTGACCACTCAGTAGACTCTGC
TCTTGTAGAAAAAATGCTGGAATGAAGAGGATTCTATTGTGGTGCATTTCGCACTTATTTTGATTACTGT
ATTTCTCCATATTAAATTAAAACAAACAAACAAAAAAATAAACAACCTTCTGACAGCCAACACAGAAAAT
TGACTATATTTTTAATTTGAAATATTTTTAAGCAACTTCCTTTTCTTTCTTTCTTTTTTTTTTTTTTTTT
TCAGAACTGGGGACTGAATCCAGGGCCTTGCGCTTCCTAGGCAAGCGCTCTACCACTGAGCTAAATCCCC
AACCCCAGCAACTTTGTTTTCATTAGTAGTTTCTGTATTTATATAGGTAGCTCTCTAGTTATATAGTGAG
GCCTTGCCTCTCCCAGTTAAATTTCCAGAATATCAACTCAAGAACCAGAATGTTATACTTACATTTGGAT
TTGTGCAATAAAAATGATTCACGAGAAATCCTGAGTTTTCATAAAAGAAACCTTACTAAAGCTAAAAGCA
CACATTGCACCTGACATGATAATAGTAGGAGATTTCAACACCCCACCCTCATCACTGGAGAGATATTGGA
AACAGAAATTAAACAGAGATGTAAAGAAAGCAATAGAAGTTATGAACCAAATGGATTTAGCAGATATTTA
TAGAACATTCCATTCTAAAAAATAAGGATATACCTTCTTCTCATGATCTCGGGAACCTTCTTCAAAATTG
ATCACATAATCGATCCCTCAACAGACCTTAACAGATACAGGAAGATAGAAATAATCCCATGCATTCTCTC
AGATCACCACACACTAAGACTGGTCTTCAACAATAACAATAATGACAGAAAGCCCTCATATACATGGAAG
TTGAAAAATGCTTTACTCCATGACAACTTGGTGAAGGAAGAAATAAAGAAAGAAATTAAAGACTTCTTAG
AACTTAATGAAAATGAAGATAAACATTCCCAAACATATGTGACCAAAGGAAACAGAGCTAAGAGGAAAAC
TTATAGCTCTGAGTGCTTGGGAAAAGAAACAGGAGAGAGCATATGTCAGGAGCTTGATAGCACACGTAAA
AGCTCTAGAACAAAATGAACTAAGTAAACACAAGGGGGGTAGAACGCAGGAAATTATCAAACTCAAAGCT
GAAATCAACAAAGAAGAAATGAAAAGGACGATACAAAGAATCAACAAAACCAGGAGCTGTTTCTTTGAGA
AAAACAATAAGATAGATAACCCCTTAGCCAAACTAACCAGAGTTCAAAGAGACGGTATCCAAATTAACAA
AATCATAAATGAAAAGGGAGACATAACAACAGAATCTGAAGAAATTTAAAAAAAATCATCAGCTTGTACT
ATAAAAGCCTATATTCAACAAAACTGCAAAATCTGGAGGAAATGGACAATTTTGTAGACAGATAACAGGT
AGCAAAGTTAAATCAGGAGCAAATTAACTATCTAAACAACCCCATAACTCCTAACGAAATAGAAGCAGAT
ATTAAAAGTCTCCCAACCAAACAGAGTCCAGGTTGAGATCAGTTCAGTTCAGAATTCTATCAGACCTTCT
TAGAAGACCTCACACTAATATTGTCCAAACTCTTCCACAAAATTGGAGAGACGGAGCACTAGCGCATTCT
TTATATGAATCCACAATTACTCTTATACCTAAACCACACAAAGACTCAGCACAGAAAGAGAACTTCAGAC
CAATTTCCCTTATGAATATTGATGAAAAATACTCAATAAAATTCTTGCAAACGTAATCTAAGAACACATC
AAAAAATCATCAATCATGATCAAGTAGACTTGAACCCAGAGATGGAAGGACGGTGTAATATAGGAAAATT
CATAAATGAAATCCATCATGTAAACAAACTCAAAGATTAGGAGCACATGGACATTTCATTAGATGGTGAG
AAAGCATTTGACAAAATTCAACAACCCTTGTGGATAAAAGTCCTGTAAAAATCACAAATTGAAGGCTCAT
ATCAAAACATAGTGTAAGAAATATACAGCAAAACTGTAGCTAACATCAAACTAAATGCAAAGAAACTCGA
AGCAACCCCACTAAAATCAGGCACTAGACAAGGCTGCCCATCTCTCTCCCTATTTATTCAAAACAGGACT
CCATGTCACAGCCAGAGAAACCAGACAGTAAAAGGGGGTCAAAGGGATACAAATTGGAAGGAAAGATATC
AAAATATCACTATTTGCAGATGATACGATAGTATATACTTAAGTGACCCCAAAAGTTCCACCAGAGAACT
ACTTAACCTGATAAATAACTTCAGCAAAGTGTCAGGGTATGAAATTAACTCAAACATACCAGGAGCTTCC
CTCTCCTCAATGGATAAACAGGCTAAGAAAGAAAATAATGAAACCACACACTTCACAATAGTCCCAAATA
ATATAAAATATCTTGGTGTGAGATTAACCAAGCAGGTGAATGATCTGTATGACAAGAAGTTCAACTATCT
GAAGAAAGAAATTGAGGAAGATTTCAGAAGATAGAAAGAGCTTCCATGCTCATGGATTGACAGGATTAAT
ATAGTCAAGATGACCATTTTGCCAAAAGCAATGTACACGTTCATTGCAATATCCATCAAAATTCCTACTC
ACTTCTTTAATAGAGATAGAAAGAGCAATTTGCAAATTCATTTGGAATAAGAAAAAGCCAGGATAGCTAA
AACTATCCTCAACAATAAAAGAACTTCTGGGGGAATCATCACCCTTGAATTCAAGCAGAATTACAGAGCA
ATAGTGATAAAAACTGCATGGTATTCATACAGAGACAGATGGATATACCAGTGGAATAGAATTGAAGACC
CTGAAATGAACCCACACACCTAACACTTGATATTTGGCAAAATACATAAAACCATCCAAATGAAGAAACA
TAGCATTTTCCAAAAATAGTGCTGGTTCAACAGGAAGTCAGCATGCAGATGAATACAAATTATATCATTT
TTATAACCATGTACAAAGCTTAAGTACAAGTGAATCAAAGACCTACACATCAAACCAGATACACTCAAGC
TAATAGAAGAAAAGGTGGGGAAGAGTCTTGAACACATGGGCACTGGAGAAAATTCCCTGAAAAAAACACA
CATGACTTATGCTCTAAGATCAAGAATTGACAAATAGGACCTCATAAAACAGCAACGTTGTGTAAGGAAA
AACACACTGTCATTAGGGCAAAACTGCAACCAACAGATTGGGAAAACATTTTTACCAATCTTATATCTGA
TGGTGGGTAATATCCAGAATATACCAAGAACTTAAGAAGTTAGACTCTAGAAAGCAAAAATACACTAATA
AAATTGGGTACAGTGAGTTACAAAACATTCTCAGCTGAAGGTTATCAAATGGGCAAAAAACACCTAAATA
AATGTTCAACATCCTTAGTCATCAGGGAAATTAAAATCAAAATAAATCTGAAAGTGTGCATCACACCAGA
GATAATGGCTAAGATATAAATCTCAGGTGACAGCGGATGCTGGCGAGGATGTGGAGAAAGAGGAACACTC
CTCCATTGTTGGTGGGATTGTAGACTATACAACCATTCTGGAAATCAGTCTGGAGGATCCTCAGAAAATT
GGACATTCCATGACCTGAGGACCCAGCTATACCTCTCTTGGGCATATACCCAAAATATGGTCCAACATAC
AACAGAGAAATATATTCAAACCTGATCATAGCAGCCTTATTTATAATAGCCAGAAGCTGGAAAGAACCCA
GATGCCCTTCAACAGAGGAATGGATGCAGAAATGTGGTCCATCTACACTATGGAATATTACTCAGCTGTA
AAAAACAATGACTTTATGAAATTCATAGGCAAATGGAATGAACTAGAAAATATCATCCTGAGTGAGGTTA
CTAAATCACAGAAAAACACACTTGATATGCATTCATTGATAAGCAGATATTAGCCAAAAAGCTTGAATTA
CCCATCATGCAATACACAGACCACATGAAACTGAGGAAGGATGACCAAAATGCAGATGCTTCACTCCTTC
TTTAAAAGGGGAACAAAATACCCACAGGAGGGGATAAGGAGGCAAACTTTATAGCAGAGACTGAAGGACC
TGCCGTCCAGAGCCTGGACCACATGTAGACCAGACATATACAGACACCAAAACTAGATAAGATGGATGAA
GCTAAGAAGTGCAGGCTGACGATGACTGGATATTGATCCCTCCTGAGAGACACAGCCAGAGTATGTCAAA
TACAGAGGCAAACGCCATCAGCAAACCACTGAACCAAGAACCAGACCCCAGTTGGAGGAATTAGAGAAAG
GATTGAAAGAGCTGAAGGGATTTGCAACCCCATAATAATAACAATGTCAACCACCCAGAGTGTCCAGGGA
CCAAACCACAACAGAAAGACTGTACATGGACTGACTCATGGTTCCTACTCCATGGAGCAAAGGATGGCCT
TGCTGGGAACAATACAATGAGAAACAATTTTTTCTGACATGTTTGTCCCCCAGTGTAGGGGAATGTGGGG
AGGGGTGGGGTGGCCGTGTGGGGATGTGAACTCCCTTATAGAAGGGTAGGGGGAAGAGATAAGGGGCTTA
TGGTCTGGAAACTTGGAAAAGGGAATAACATTCGAAATGTAAAGAGGAAATACCCAACAATGAGACAGAG
AGATTCAGAGAGAGAGAGAGAGAGAGAGAGAGAGAGAGAGAGAGAGAGAGGAAGAAGAAGAAGAAGAAGA
AGAAGAAGAAGAGGAAGAGGAAGAGGAAGAGGAAGAGGAAGAGGAAGAGGGGGAGGAGGAAGAGGAAGAA
GAAGAAGAAGAAGAAGAAGAAGAAGAAGAAGAAGAAGAAGAAGAAGAAGAAGAGGAGGAGGAGGAGGAGG
AGGAGGAGGAGGAGGAGGAGGAGGAGGAGGAAGAAGAAGAAGAAGAAGAAGAAGAAGAAGAAGAAGAAGA
AGAAGAAGAAGAAGAAGAAGAAGAAGAAGAAGAAGAAGAAGAAGGGGAAGAAGAAGGGGAAGGGGAAGGG
GAAGGGGAAGGGGAAGGGGAAGAGGAAGAAGAAGAAGAAGAAGAAGAAGAAGAAGAAGAAGAAGAAGAAG
AAGAAGAAGAAGAAGAAGAAGAAGAAGAAGAAGAAGAAGAAGAGGAGGAGGAGGAGGAGGAGGAGGAGGA
GGAGGAGGAGGAGGAGGAAGAAGAGGAAGAAGAAGAAGAAGAAGAAGAAGAGGGAATTGAAACAGAAAGA
AAACTAAACTTTCATTCTCCCCATTCCCTGTCGTCCTCAGCTGTTGTTGAGGCAGTCGTGTTAGTGAGAC
GTTATGAGTGTAATTTCTGGTGTTACTTTGAGACACCATCTCATAATAAACTTTAGTCTCTTACAATCTA
CTTGCCCCTCTTCTGTAATGTTCCTCAGCCTTGAATCAAGTGACGTTTTGTAGATAGAGGCATTGAGGCT
GGATGTGAAATTTCTATCCTGCATTTTGAATGGCTGGGATTTTCACTGTGATCTTTGTTGCAGAGACTGT
AGTTAATTCTGTATATAAGGACACATGGCTATGATTGTTGTTAGGTATGATACTGGCTTAAGTAAGTAAG
AGGCTGTACATTCTCCCCCATAACCTCAGCTTCAATAGCCTTATATACGTGGGTAAATTACCAGGACCAT
CCATGTTCATTGAACAGGACTTAAGCAAAATTAGAGAGCTGTTGGCTATCACCAAGCTATTTATGCCACT
GCACTGCCCTTATGGTTATCCTGCCATGTTGATCTTTGTGTTTTACAGGCATGATGTGAACAACACTTGA
AACTGACAAGACTGATGATTGTAATTACAGGTTATACTAGAAATTAGACCTGTGCCTGGCACATCTTCCT
GTATAAGAATATTGACTTTCTGATAGGCAGGAGGATGTAAAAGTTAAATTTAGTCTTAACCTAACAAAAG
AAAATTAATCTTTTTCCTGCTATAGCACGTTTATTTAATTCAAGTAAAATAAATCTTTTTAATTGATGAT
GGGGAAATATAATTTAATAATATAATCCTAACTCCTTTTATGTGATTAAAAGTCACAGGTAGATATTTTG
AATTTAGTGAAAATGAAGGCATAACTTGGGAACACAAAAAAGCAACGCTAAAGGAAAACTCATAGCTCTG
AGAGCCTCCACAAAGAAGCAGGAGCTATGATACACTCGCAGTTTGACAGAACACCCGAAATCTCAGAACC
AATAAAAACCCAAATATACCAAGAGGACTAGACAGCAGGAAATAATCAAACTCTGGACTGAAATCAACCA
AGGAGAAACAAAACGAATTATACAAAGAATCAACAAAACCAGGGGCTGGTTCTTTGAAAAATCCAGAAAT
AGGTAAATCCTTAGTATTCAAATTAAAAATAACAAAATCAGAAGTGAAATAGAGATATAACCATAGAAAA
TGAGGAAGCTCAAAAAATTATCAGATCCTACTATAAAAGCCTACACTTAACAAAACTGGAAAGTAAGGGT
TAAATGGACAATTTTCTAGACAGATACAAGATACCAAAGTTGAATCAGGATCAGATAAACCATCTAAATA
CTCCCATATCTCATAAAGTAGTAGAAGCAGTCATTAAATGTCTCCCAACCAAAGATCCCAGGACCAGAAA
GGTTTAGTACAGAATTCTCTCAGACGTTCATAGAATACCTAATACCAATATTCTCCAAACTATTCCACAA
ACTAGAAATAGAAGGAACACTACACAGTTCCTTTCTGATGTCACAGTTATCCTTATAACTAAAGCAAACA
AAGACCCAACAAAGGAAGAGAATTTCAGACCAATTTATTCATGAATTTCCCTGCAAAAATTCTCAGTAAA
TTTCTTGCAAGCCAAAAGCAAGAAGACATCAAAACAATGATCAATCATGATCAAGTAGGCTTCATCCTGG
AGATACAGGGATGGTTCAGTATACAGAACCTGATCACTAATCAAACTAATCTCACTATAAAAACAAATTC
AATGAAAACAAAACAAACAATCATCTCATTAGATGCTGAGAAAGCCTTTCACAGAACCTTCCGCTTCATG
TTAAAAGTCTTGGAAATATCAGAAATTCAAGGACCATACTGAAGCACAGTAAACGCAATATACAGCAAAC
CAGTAGCCAACATCAGACTAAATGGAGAGAAACTTAATGCAATCCCACTAAAATCAGGAACTAGACAAGG
ACACCCACTCTCTCCCTATCTTTTTAATATAGTGTTCGAAGTCCTCACCAGAGTAGATAGAAAACAAATG
GAGATAAAGAGATACATATTGCTAAGGAAGTATTCAAAATGTCACTATATGCACATGATGTGGTAGTATA
TTTAAGTGACCTCACAAAGTCCACAAGTGAATTTCTAAGCCTGATAAACAACTTTAGCAGAGTGGCAGAG
TATAAAATTGATTCAAACAAATCAGCAGCCTTCCTCTATCAAAAGAGAAATAGGCTCAGAAAGAAATTAC
AGAAATGAAACCCTTGAAAATAGTCAGAAACCATATAAAATACCTCAGTGTGACTCTAACCAAGCAAGTG
AAAGATACATATGACAAGAACTCATGTCTCTGAAAAAATAAATTGAAGATCTCAGAAATTAGAAAGATCT
CCCATGTTCGTGTTTTGGCAGGATCAATATTGTATAAATGGCCATTTTGCCAAATGCAACCTACAGATTC
AATGCAATCCCCATCAATATTCTGACTCAATTCTTCACAGACATAGAAATGGCAGTTTGCAAATTTATTT
GGAATGAAATAAATCCCAGGATAGAGAAAACTATTCTGAAAAATAAATCATTTTGGATAAATCGCCATCC
CTGATCTCAAGTTGTATTACAGAGCAGTGGTGATGAAAAACTGTATTGTATTGGTATTGAGACAGGCAGG
TAGATCAATGGAATAGATTGAAGATGCAGAAATGAACCCACACAGCTATGGCCACTTGAAAATTGATAAA
GAATCTACAACCATCCAGTGGGAAAAAAGATAGAATTTTTTAAAAAATTGTGCTGTTTCACCTGAAGGGC
AGAATGTCGAAGAATGCAAATCAATCCATTCCTATCTCCTTGTACAAATTTCAAGTAAAAGTGGATTAAA
GTCCTCCACATAAAGATCACCAGTGGAAGGGGAAGCCCTGGGTCCTGCTATGACTGAACCCCCAGTGAAC
GTGATTGTTGGGGGGAGGGCGGCAATGGAGGCAGGGTGGGGATGCGAACACCATAAAGAAGGGGAGGGGG
AGGGACTAGGGGGATGTTTGCCCGGAAACCGGGAAAGGGAATAACACTCGGAATGTAAATAAGAAATACT
CAAGTAAAAAAAAAATAAAAAACGACCTCCAAATAAAACCAGATACACTGAAACTAACTGATGAAAAAGC
AGGGAGAAGCCCTGAACACATTGGTACTCGGGAAAATTTCCTGAATAGAACACCAAAGGCTTTTGTTCTA
AGATCAAAAATTGAAAAATGGAGCTTCACAAAATTTCAAAGTCTCTGTAAGGCAAGGGACACTGTCATTC
CTTCCATACAGCAGCTAAGACATTGGGAAAAGATCTTTACCAATCCTATATCCGATGGAGCGCTAAAATC
CAATATATACAAAGAACTCCATAAGCTCTCCTCCAGAGATTCAAGTAACACTATTTAATAGTGGGCTACA
GTTCTAAACAAACATTCTCAGCTGATGAATACTGAATGGCTGAGAAGCACCTAAAGAAATGTTCAACATC
CTTAGTCGTTGGGGAAATTCAAATCAAAACAGTCCTGAGATCCTACCTCATACCAGTCAGAATGGCTAAG
ATAAAAAGTCAGGTGACAACAGACTCTGGCAAGGGTGTGGAGAGAAAGGAACACTCTGTCACTGTTGAAA
TTGCAAGCTCTTAAACGCACTCTGCAAACCAGGCTGGAGGGTCCTCAGAGAATTGAACATAGTATTTACT
ACCTTAGGACCCAGCTGTACCATTCGATGGCATATACCCAAAACTTGCTGCAACCTACAACAAGGACACG
TGCTCCTCTATGTTCATAGAAGCCTTATTTATAACAGACAGAAGCTGGAATGAACCCAGATGTCCCTCAA
AAGAGACAGAGATTCATATAATGGGGCCCATTTACACAATGGTGTGGGACTCAGCTATTAAATAGAATGA
CTTCATGAAATTCATAGGCCAATGGATGAAACTAGAAAACATTATCCTGAGTGAAGTAACAAAAACACAA
ATAAATGCAAATATCATGCACTCACTGGTAAGTGGAAATTAGCCCAAGAGCTCAGAATATCCACAATAAA
CTCATATACACTTTGCAGCTCAACAAGAAAGGACAAGGAGGGACGGCTTCAATCCCAATTAGAAGGGGGA
AGAAAATTATCACGGGAGGCACATGGAGGAAGGACCGTGTGTGGGAAAGGGGAGTGAAATGGAAATACAG
GAGAGCAGGATCAGATGTGGGGAGAGACAGGAAAGAAGCACAGAGGACCAGGAAATGAGTATAGAAAGAA
GGAACATTGGAGGACGGTGTAACCTCTAGAATGTCCCAGATACTAGGGATGCAACAGGTTCCCTGGACCC
AACACTGATGATATTGTCCAACACACACAACAACAGTGAGATTGAACCTGCAGACACCCCCTGCAGTAGA
TAGACATGACCACAGTGTAAGGATGGGACACTCACCCATCTCTTATTAAATCAGAGTTATCCGTGTCTAT
TGAAATGCAGGGTAAATATGGAGCAGAGGCTGAAGGAAAGGCCATCAGGAGATCTGCAGACTCCAAACCG
GACACTGTTGCTGATGCTGAGATGTGCTTGCAAACAGGAGTCTGGTGTGGCTGTGCTCTGAGAGGCTCTG
CCAGCAGCTGCTGACACAGATGCAGATATTCACAGCCAACCATTGAACTGAGCCTAGAGATCCCAATGGA
CGATGTAGGGGAAGGGATGATGGAGCTGAAGGAGACTGTAATTAACAACAATATCCATTACCCAGACCCC
TAAGGGCTCCCATGGCCCTAATCACCAACCATAGAATGTACATGGTCTGGTACCCTACGTATGTAGCAGA
GGACGGCCCCGTCTCACACCAGTGGAAGGGGAAGAACTTGGTCCTTTGGATACTTGATGTCCCAGAGAAG
AGCGATTCTAGAGGGATGAGGAAAGAATGAATGGGGCTTGCTAAGTCACCATCTTAGAGACAACGAGGAG
GAATATGTGGAGATTGGGTTTATGGAAAGGGGGTAATATTTGAAATATAAACAAATACAATGGTTAATAA
TACTACTAATAAAGGAGTGGTATTTTCCATACATTATTTTACTGCACAGGTTAGCTTGGAACATTTATTG
TTGCCTAGATGCGTATTTCTTCCTACAGTTCATTATTTATTCTTTCTCTGAGGAGTGTAGACTTAGATCT
TCCTCTTCATTCAAAGAAGGCATAACACTTAACTCCTTTCTCCAAGCAAAGGTGATTGTAGGTATGTCTG
TAAATGGCAGGAGGCATTTGTACAATCTAATTGGGGTTCATGAAAAGAATTATTTAAAAGCAAAACTTGT
AACGCAAACAGTTTGTGTTCAGTCAACTTACAGTACTGAAAGTATCCCAGGACTTCTGGCCAGGAAACTG
CATACGATGTAAAGAGACATTAAGAATTTCAATATATGTGACTAGAGAAAATACTTTCCATTGTGTAGCA
TTCTCAATATTTCAAAAATGTCATCACGGAAAGAATATTAAGAGCTTTAGGACAAGAAAAAATAGTGATT
GAGACATCAAGGCAGAAGCGTCACAGTGACACCTGGAACTCACATGGAATTCTAATATCAATCCTACACA
TTCTGTGCTCTATTCACATCCTATCACATGCTCATTCCCTAACACAGTCCACCAGTGATTTTCTAGTCCC
TGCAGTCTCTGAGGAGCAAGGGTCTGGATCAGCCTTTCCCACTCGGTTATGAGCTGGTGTAAGAGGCGCT
TGACCGCACAGTCTCCGAAGCGCCCTTTGCCCTTTCCATTCATGTTGCTCCTTCAGGAGTCACTTGTCAC
GACCCCTGACAGTGTGCACAAAACATGTAGCCCTCCAGACTCAAAGGAAGACAGTCGACATGGTTCCTCC
TCATTCAGAAAGCTTGGATGATCGCGTGCTACTACAAGCAGAACTGACAAGTGAGGCATCTCCTGGCTGG
GCTGTGCAGACCTGGCGACTGCCCCGCGCAGACCTGGCGACTGCCCCGTGCAGACCTAGAGACTACCCCA
TGCAGACCTCGCGACTGCCCCGTGCAGACCTCGAGACTACCCCGTGCAGACCTCGCAACTGCCCGGTGCA
GACCTCGAGACTATCTCATGCAGACCTCGCAACTGCCCCTTGCAGACCTGGCGACTGCCCCATTCAGACC
TCGCGACTGCCCTGTGCAGACCTCGAGACTACCCCGTGCAGACCTCGCAACTGCCCCGTGCAGACCTGAC
GACTGCCCCATTCAGACCTTGCAACTGCCCCGTGCAGACCTCGCGGCTGCCCTGTGCAGACCTCGCCACT
GTCCCTTTCAGACCTCGAGACTGCCCCGTGCAGACCTCGAGACTACCCCATGCAGACCTCGCAACTGCCC
CGTGCAGACCTCGAGACTACCCCATGCAGACCTCGCAACTGCCCCGTGCAGACCTGGCGACTGCCCCATT
CAGACCTCGCAACTGCCCCGTGTAGACCTCGCGACTGCCCTGTGCAGACCTCGCCACTGTCCCTTTCAGA
CCTCGAGACTGCCCCGTGCAGACCTCGCTACTGCCTCCTGCAAACTGGAGGACAGCCCCTCTCCAGCTTT
GGTTGTTTCCTGAGATCAAGGGTCACTAGAGATTTCCCTGCTTTGCCTTCCGGACTTGTCCACAGTTCTC
GGGAGAGAGAGAAATACTCAAAGGATACAGCTCGACTGATGCTCACCATGACTCACCACTGCCGACTCCT
TTCACTGCCCCTTCACGGGGTAGTGTTTAGAGAGGACAGAGAGCCTCATCCCGGACTTTACCCTCTGACA
ATGCACCAGCGATTTCCCAGCCTCCATGGCCTGGGAACCCCTTCAGAGTCCCCCGAGATGATTATAACCC
CAGAGTGCAGCAGGGGAATCAGTGGAAGGATTCCCAGTCTCCACAGCCTGGAAGCCCATTCAGTGTCCCC
CAAGCGGATTATAACTCCGGACTCAAATGGGGGAAGAACTTGAGGGTTCCCAGCCTCGGCCACATGAGAC
CGCCTTCAGTGTCCCCCAACCGGATTATAACATCCTACCCCAACGGGGGAAGCACTTGAACAGCAGAGAC
CCGAGCGACTTTCCACCTCCGGGACTACTTAGACGGACTCGGCACAAGTTCAGATGCTCAAAACCCTATG
AAGACCAGAGATTCAAAAAACCTGATGCTCGTGTTACAGAAATGCTGTAGAAACTCAAAGATCATATAAA
GGCTTCAGTCAGTAAGAGGGCCCTAGACCCCTGAAGGGAACTGACAGAGAAGAAGAAATGGACAGTTCCA
CTTCCTCTGAGAGTTCCTGAGGGCATGAGTAATCCACTGACCAAGGATAGCAGATCACTGAGTAACCCAC
TTGCATAATATATATGTCGTATGTATGTAGTATGTGTATAGTATGTATGTGTGTAATATATGTGTATATA
TGTAGTATGTATGTATGTATGTATGTATGTATGTATGTATGTACACCCAAGTGCAGTGAACCACGGAGGT
CAGAATAGGGCATCAGACTCCCTAGAGTTGGGGACCATCTGATATAGTTGCTGGGAACTGAACCCAGGTC
CTCTGAGAGGAATACAAACCATCTTAACTGAGATTATTTCAGTTTCCCATCATTTGTGAAACATCTCACC
ATCCATTGTTTCTTGTACTATGCAGTGTTCGTTTATTAGTGCAATGGTGTCCCCTTCACGCAGACTGGGT
TTTGACGGTCTGATGAACATGTAAGTCCGTCATGGCAGAAGGATAGTGTGTGGGGGGGTGTGCTCTGATG
CAAAGAGGGACATTGCACTAACTGCTCAGTCACTGTCTCTGCTGGCCTGCACTCTGCAGCATGTGCCTTC
TGCGAAGACAACAGCTTTCCGTGTTGCCTGAGCTGACAGCCCTTGCAGCCTCCTCTAGGTCCTTCTCTGT
ACATCCCCAGGGGATCATCCTGAGGGATCCCTGAAGGGAAATCCCTGATAAAAATTCTCCAGTGCTTACT
AGAACCTCAGGCTAAAGCCCAAACTCCTGGTTGGGAAATAAAACCAGCTCCCAGTCAACCAGAGCCTGTC
ATCGGGTCCCATCCATCCTGCCTGCCATTCAGGCCACTAACACTTCTATTCTGATAGGGTCGATGATCAT
ATTGGATTAGGGGCCCAGCACACTCCAGGGTGCCCTTCATTATAACCACTTACATCTGCAATGACTCTAC
TTCCAATGGATATCACAGCCTGAGCAGCCAGGAGTTAGGATGAAAAGAGAGGCTGGTGCATAAACCAGAC
ACTCACCCTGTCTGGGATACTGACTTACTTTATTAAATGATTAAAAATGTATAAAAAATTAGAGAAGTTT
GCACCCGAAGATTGGATTAGCACTTTCATGTCTATAATTCATTCACCTGCTCTCTATAAGCACCTACTAC
CAGGGACTCAGATAAGCCAGAATTCATTCCCTGTTTCCACTCTGGATAAGGCACAGGTAATCCGTCGAAA
ACTGCTAAGCTGAGACTTTAGGAAACCTGTTGGAGACATCAGTTCAGGAAGCCAGATGCCCTGGCCAAGA
CCTTCGAGATGGGGCTTCACAGAGATGGCAGATTTGGAAAGACGACAAGGTTTAAGATGTGATGCCTTTC
TTGCTAAGGAATTGGAGACCTGCCCTTCGGAGAAGATGGCTTCAAAGAATGAAGCCTTCAAGCACCTCTC
CTTGGAACAAGTGCTTGTTCCTATGGGGGTTGGGGGGGGGGACGGCAGCATTTCAACCTCAGGCACTGGA
GAGTGATGGGTCCAGAACTTCACAAGTCGGCTCAGTGTGCGATGACTTAGGTGGAGAACCACTAGCTTCC
TCACTTCAACTAGCCCAAGGAAGGATGCTCTGCTCTGTCTCGCTGCCTTGGAAAGACACGTTCATCCCTG
TTGTTCATGCCCAAGGCTTCCTATGGTCCTCACCTGTTTGCTTCTGAGTCAGCTGAGGTGTGTTGACATA
ATTCACTGTGTGTGAGCTTTCCTTAAGAGCTCTAACCACCCAACCCGTCCTGTACACCTTATCTCTATTG
TTCTATTTAGCTTGATTTTTTTTTCTTCAACAAACATGAGCAATAAGTGGATGTCCCAAATGGCTAATGC
TTGCAGTCTTCTAAAGCTGAGGCCCAGGTGAACAAAATGAATTGTGGGCAGTGCCTCACACAGACAGATC
TTTATGCCTATTTTCTTGGCTTTAGATGATGTTTAAAATGTGGTGGTTGGGAAAAGGAAATTACAACATG
GTAGCAACAACGATCCATCGTGTGTCTCTGTTAAGGTTTGTTTTATTCAAAGTGACAAACGCTCCTCCCA
TGACTCCATATTTAAGGAGGTAAAGAGGTGAGCTAGGTCCATAAAACGATGGCCTTAGGACCCAGGGCTG
GCGGTTGTCTTCCCCAGGTTGTCCTTCAAATATATCTTGCCACCAACCGGTTATAGCTGCGGTTCACAAC
CTGTGTGTGGGTCACGATCCCTTTGACAAACTTCAGTCTCCAAAAAGATTCCCACTACGATTCATAACAG
AAGTGAAATTACAACTATGAAGAAGCAACAAGAATAATTGTGTCATCAAGGGTCGTAACAACCTAGGAAC
TGTGTTAAAGGGGGCAGCATTAGGAAGGTAGATCACTGACTTATGGTCCAAAAAAGAACATCTAGCTATG
GGCCAAAAAAACAAAATACAGGATCTCCAGCATGCCAGAAACATGGGATAAAATGCAAGCTGGGGAGATA
GTTTTGTGGGAAGAAGTGCCTGCTGTGAAATTACTAGCACCTGCATGACAGCCCATAACCCATGATTGGA
GGAATAATGACAGGACACATGGATGGTCCCACGGCTCCAGCCACATATATAGCAGAGGATGGCATTGTCT
GTCATCAATAGGAGGAGAAGCCCTTGGTCCTCTGAAGGCTCATTTCCCCAAAGTGGGGGAGTGCCAGGGT
GTTGAGATAGGAGTGGGTGGGAAGAAAAGCATCATCACTGAAGCAGGGGGAGAGAGAATGGGAGAGAGGG
GATCCAGGAAAGGGGATAACATTTGAAATTTAAATACATAAAATTCCAATAAAAAAAGAGACAGGAAGTG
TTTATTTTGACCCATTGTTAGAGCTGGTACCATCCATCAATATGGGGAAAGCAGAGCAACTCGAGTGTGA
TGGACACATTGCAGACCAGGAGGGTGTTCAGCTTTCTTTCTTTCTTTGTTTCTTTCTTTCTTTCTTTCTT
TCTTTCTTTCTTTCTTTCTTTCTTTCTTTCTTTCTTTCTTTTTTTGTTCCTTGGCTTCTTTCTTTCTTTC
TTTCTTTCTTCCTTTCTTTCTTTCTTTGTTTCTTTTGTTTCCTTGTTTTAAATTCCATATATGGCTGTTT
CCCTTGCTTTTATGTATCTGTATAAAAGATTCATATACAGAAGCCACAAGAAACTTAGAGAAGAAAAGCA
GGTATAGCTGTCAATAAGACTTGGGAGGCCACAGGCTCAAGTCGGTTTCCCTCATGACCACATGTGTACT
CATCAATACAGGAGACAGGAGCAGGGCACAGAACTGAACAAGAGTAATCAATGCTTGTGAGCCACCATGT
TGGTGCCAGGGTCTGAACTCAGGTCCTCTGCAAGAGCAGTAACGGTTCTCAACTACCAAGACACCTCTCC
AGTCACACACAATCATTGTTTATACAACCCCCCAAACACAGCACCACTTGATGTGTGTGAACACGCATAC
TAGACGTGCGGTGTGATTTATTTGTGTGAATGTTCAGTCAGTGTGATACAAACGCTCTTGTGTTCATAAA
TTTTGGCAAAGCCGTTTTCACTTGGAGGTTCTCTTCATTCTCAGCTTTGGTGTTTACATACATCATCAAG
AGAGGAACAGCCCTGACAGCCTACCCCGAATCCCCCCCATTTGCAGCTATGCCTGCCTTTCTTCACTAAG
TTAAACACCACCTCAGACTCTATTCTTTCATTTTGTTCAGTGTAGTAGACTCACCAAAACCATAAAATGG
AATCCCAGATGCAGAGGGAAGAAGTTTTGCTGTTTGTTACTTTGTTTGCTTTTAGTTGCTTTTTCCCACT
TCCACTGGTTTGAACTTGTGTCCCATTCAGTGGCAGGTACTTAATTCAGCCAGCATTTTGAGAAGGGGTG
TGGGTGGAGTTTGATAAAAGGAAATTTACTGGAGAGAACTCACTAGGATTTTGACAATAAATACAAAGTG
TTTATTGACCTGATTTTTCAGTCACTCAGAACACTGGATGGCACTGACTTGAACTCAAACTTCACATCTG
ACAATTGTTCGAAGAAAAAAAAAGCCTTAAAGACAAAGTTGATCCAAAAAAATAAGCCCTAAGTTGTAAT
GATTGACCCTCTATAAAGAGAAACATTATTTTTTTAAAAAAAGACGATATTGATCTTTTTGTTTAACAAT
TTCATATACTTATATAATGATTTTTAGTCATTTCCTTTCTGTATTTCCCTTCACAATTCCCCTTCCAAAT
GCCCCTCACTCAGCCTCCCATCCCCTCCTTCAGTTCCCTTTTGCTTCCTCCCTCTCCTCCTCTGTCATCC
CCTCCGTCAACCCCTTCTCTCATGCCATTCCCTCTCCAATTGGCAATGATATTCTGAATAAGTCCCCCTC
ATCTTTCATGTCTCCTTTCTGTGTGTAATCCCTAAGTTTAATTAATTACATGAGTACAGAGGAATTCGAC
AGAACAGCTTATCTATGGGTACAGGAATGAATAAGGTAGTGAAGGAGAAATTTGTGGTTTCTTTGGAGAC
TCAACTGTGTCATGGATGTTGTTCTGGAAACTGTCTTAGGAAAGGATGTTTTGCTGAGAACAACCGCATG
TTGTTTCTGGTAGCTGCCTGGGAAAAGGGCACGAGTATTACCCTGGACAACAGTGGCCAACACCATGGCA
TTGGCTTGCCTTTCCACTCTGCCCTGATGCTTAATGGACTTCGATGACACTGGTCTTCATTGACCATGCT
GTGGCATTGGTTCACCTTTCCTTCTTTACTGACCATTGTTTGTCATGATTTGGTAGAGAGAAAAGCACTA
CAGAAGTTCTTGTGGAGACATTGCGGTGGCTTCTTGCTGCCTCCTCAAACCCAGGCCAATTGGAAGAGCT
CAGCAATTTCTTCTGGGTTGAAATGTCCTTGGCGATTCGAGAATGGTGTTTGCAAGTAGATCGACCTACC
TCTGCTGATTCATGTCAACTGAACTGATATACTGATGATGAAGATTGAAATCGCCCCAGAGAACTATTTC
TAAGCTGGTTCACATCGTTCTTTGTTTGTCCTATTATCCTATCCTTTCCACTGCCTCTGGTGGGTGGTGG
GCTAGAGGAAGGTCAAAGGGTTAAAGAACTCTTACAAAATTAGGTCTTGAAAAATATAAGCTTGCAGGAT
AAAACCCCTCCTCCAATAAATGTTGGTTGCCAAGGGAGGGGAGGGTCTTCATGGCCTCTCCCATCTGTGA
TGAAGTGTTGAGGGGCCCAGTCTTGTGCCCGTGACCATAGCCGCCATCAGTTTAAGAGTTCAATGACTTG
GTCCAATCTAAAAGATATCCTTCTGCTGTCCACTTCCCCATCTTCTGGTTCTTATATTCCTTCCACCCAC
TCTTTCATGATGTTCTCTGAGCTATGGAGGAGAAGACTTAGCTGTCATATTTCCACATGAGCAGTCAAAC
ACCACTAATTCCCAGCACTTTGTCCAGCTGTACTTCTCTGCCCATGGTAGTCAGAGGCTTGGTGTCTGCT
GAGAGCTGAGAGCAACGCTGTTCTGTAGATACAAATATGGATGTTTGGAAGGAAGTTCGACAATGTATTT
AGCATTAGGTTCTTTCATAGGGCCTATATCACCCTAACCATAGGTTCTTCACCAGTTTACAGATCCTGAT
GTGTATTCCCTCGTGTGGAATATGCCTTATATCCAATTGGAAATCCACAGGTTACTCCCATGACTGTGGT
ACCACTAACAAATTAGGGGCACATCTTGCCTGACATTTTAGCTTGAGTGGTTCACCCCCGTTTAAGGTTG
TAGATGATTTTCTCCCCTGGAAGCCTACATAGCACTTTCTTGAACCATGAAGGTTTGCCATTATAGAGGA
TGATTCCACCTCAGCTTCAGATTTACCTTTCTGTGACCTGTGACCCAAAGGATTCAGTGTCCTCAGCAAT
AGGGTCTTACCATCAAGTTCTGGAGGACTACGAAGAACAATGTCAACAACGTGTAAAGTTGTGAGGGCTT
TTGGGATCTCGCTGGTCAGCAACGTTCAGGATGACATCCCACATCTGGCACTGTGATTTTTGCTTAATTT
TGGTTTTCTGTTGCTCTGATGAATACACTCACCATAGCCAGCTTGGGAAGGGAAATCTTCATTTCATCGT
ATCTGTTCCAGCCCATCATCAAGGAAAACCAAGACAGGATTGTGAAACAGAAACTACAGAGACTGCCCAC
TGGCTTGCTTCTAAGCTCACATTCAACTACCTTTACAGAGTACAGACCCACCCTCATACTGCGGTGCTGC
CCACAGTAGACCAGGCTCTCCAAAATCAGTGAACAGTCAAGGAAATGCCACCTGGACATAGTCAAGGCCA
ATCTGATGGAGGAAGCTCCTCGAGGGAGGTTCTTTCCTCCAAGACTAGTCATCACAAGAAATCAATGAAA
ATAAAAAAAGAAAAGAAATCAATAGCTTCAGGGGGAGCATGGCTTATCCATGGAGGGTGCCTCCATTTGA
ACTCAACAGTTGATCTTGTAGATATATTCTGTAACATATTTTATAACACCTCTCACCAAACCCCATTCTA
ACCTAATCACCTAAGGGGAGATGGAGTGGAAAGTAAGTTTTAAAAAAATAATTGGAGCAAAAAGAAATGC
TTCTTGGAAATAAAGCAAAAAAGGAAGCATTTCTGCATCCTAGATGCTTTCCTCGCATCGCCTGTGCAAA
GATAATGAAAACCGTTACGTTCCAGGTACAATAATTTCCAATGTTACAAATCACATAAATAATACTGCTT
ATCATTCATAAAACACATTGGCACTAATCGTTTTGATGTGTTTTTCTAACTCACTCCTAATGTAGATCTG
ATGAACTGGAATTGTTTGCCTGCTCATTTATACATGAGGGAAGTGAGGTTTAAACGTTGAGCCAATTTCC
CAATACTCTAAGCTAATAAATGGCAGAGTAAGACAGCCGCACTTTCTCTGGCTTCATGGCATGGCCTCGT
GAGAAATGCAAGTCAGGGTACTTTGGCAGGGAGTTCAAATATCAGTACCTGGCAGCTAAAAGTTGTCTTG
GATGCAAGACTGGGAGTGAGGCTCAAGTCAGCCGAGCCCCAGCTCAGGATTCCTGAAACAGAACACCAGA
ATATGTTAGAGAGCGAGGAGACTAAACTAAACATCTGGGAGTCCTCAGCAGATTGTACAGATCCAGGGCT
GAGGGTTCATAAGTATGTTGGTCTTTGGGGGGTGGAAAGGAACACTTATTTAGATCCCCACCTCCTACTA
TGTGCTACTACAGTGGAGGCAATGCCTTAAGTCCTAGGTTTTTTGTTTTGTTTCTGTGTGTGTGTGTGTG
TGTGTGTGTGTGTGTGTGTGTGTGTGTACATACATGCATGTGCAGTGTATAATGTAGGGACTAATCCATT
TTCTCTTCTACCTTATTCATTGAAGCAGCATTTCTCAGTCAAACCCAGAGTTCACCAATATGACTAGTCT
TGACAGCTGTCTTGCCCTGGGGATCTGCCCTATCTCTACCTCCCTGGACTGGGATTCTGTGTGGGCCACA
AAGCCTACCCATCATTTACCTGAGACATGTGAGCCATCTCCTCAACTGCTAAGGTTCAAGACCCGGTGTT
GGACCCATCTCCTTTACTTTTCTTTTCTTATTCTTTTTTTTTTCCGTCTTGGTCATAATATCAGAATCAG
GTTAAGGTATGACTGGCTCACTCAAACAATCACTCAAATCCCTCCACACAAATGTGTTCTAATAAGGAGG
ATGACCCTGCTGACTCTCTGTTCTGTAAAATCTGACCTTAACAGATGAGTAAAGGATGGGATAATCATAG
TGGGTGATTGTGGATGCTGTTGTTGAGGTTGAGGGAGGCTGGCAAATGAGGGGCCACAGCTGAGTCACTC
ATAATAACAGATACAAAGCTGAGTGTGGTAGTGTATACCTATATTCTCAATACTCGCGAAGATCACAAGT
TTAAATCCAGCCTGGGCTACATTGTAAGTCCAAAGACAGCCTGGGCTACATCGTAAATCAAGGCCAGCCT
GGGCTACATAAGAAGTCCAAGGCCAACCTGGACTACATAGAAAGTCCAAGGTCAACTTGGCCTACTTACA
TGACTCTTCTCCAAACAACAACAGTTTTTTTTTCCTTTTTGGTTTCTGTCTCTCCTATTTCCTCTACACT
GATACCAGTGCTGTAGTTTGGGGGTGTGGGTGAGAAGTTTCATCATGTCTGATGGTCCAGGATCTCCCAA
GCAGCATGGCAAACCAAACAGTGCAGCAAACAAGTCTGTTTCGATATTTGCAGAAAAATATGACACAGCT
GAAATGCTGTCTGAAGATGGGACAATGCCTCGGGAGACTGGGCTTTGATCTTGTGCTAGTTTCCTCATGA
TAAAAACAGTGATGTTCCCACCAGAGTCTGTTTTGGGAATACAACGCTGTGCTTCCATTTCAACACTGCA
TATTTCCATATGGCAACCCTGGAAATCTTGTCTGATATTAAACAGATCATAGGAGAGAAAAGTTGAGATT
AAACACTGTCATTAAAAAGGGTTTAAACGATGAATTTTTTTTTTTAAATTTTTGCCTGTGGTAAAAGGTT
CAGTGTTCTGCATAAACTCTAAAACACGGCAATTTCTTTTTTTTTTTGTTTTTTTTTAATCGCCAAACAG
AATGGACCTTATATTTTTCTATCTAGGTCTAGTTGAGACGACAAAATACCATTCTTTGCTTTAAAAAAGA
AAACTAATTGTGTTTCATTGGCTTTTATTTTGTTAATTTCTTATTTTTAGTGTTTTGGGGTTCATTTTAA
CAATTATTTTTTCATTGAATTAATTATTTTCTTATTTTCTAGTGTAGTTAAAAATTTAGGTTGCTGGTCT
TTGTTTCTAATCTAAGAATTAGTGTTGTAAATAAAGTTTCTTCTTAGCACCTTCATAGTATGTCTCACAC
ATTTTGATAGTATGTTTCCTATCTTCTTCTATTTTTCTTACTGTTACATAGTTTCATTATTTCTTAACAT
CTGTATTACTTGTGAATGTTTAATTTAATGTTTCTGGACTGGGAGACTCCTGTGGTCTCTCACTGAAGAC
TTCTATTTTGGTTTTGTTGTATTAGCAGAACACATCCCGAGGGGCTGGAGATGCAGCTCAGCGGACAGAG
TGCTCAACTGGCTCTCACACAGCTCTGGGCTCCATCTACAGCACCTCATCAGCCTGGTGTGGTGGTCCAT
GCCCAGAGTCCCATTACCAGGAGGAGAACCAGGAGTTCAAAATCATCCTCGGTGCATAGTGTGTTTGAGG
CCAGCCTGGGCTACATGAAACCTGTATAAAAAAACACATCCCACAGGACATCCTTTCTTAGGCATTTGCC
ACACATTGTTCTGTGGTTTCTGAGTGTCTGAAAAGTCCAGGGGTACTTGAAGGAAAAGAACATCCTGGTG
CTACTAGGGACTGTCAGTCAGAGACATTGGCTGGTGACGCCATCTAATCCAAGCTGGTTTTCTGCCTGCT
TCTGTTGCTGATGGGCTGATGCGTGTCCAGAGCTTTACTCATGATTGCCCTGCTTCCTTTTAGCTGTACC
CATTCTTGCTTCCTGCTGAGGCCGTGATGGAGTTAGTGACACAGAGAATTGGGGTCTCCTTCCAGCCCAC
TGATTCTCTCAACAATAAGTTCTTTCTCTGTAGAAATAGTTTCTCTGTTGCCTACATTATCAGAAATAAA
TAGAACACTCTCTTCTGTTTTATTTTGACACTGGGTTTCATTATGTAGGTAGGGCTGACCTGAAACTAAC
TGTATAAACCAGGTAGGTCTTGAACTCACAGAGATCAGCTTTCTTCTGAGTGCTGGGATTAAATGGGCAT
ACCTGGCTCCTCCTTTTTTTAATTTGTTTTTTAAATTTATCTCTATGGTGTGTGTGTGTGTGTGTGTGTG
TGTGTGTGTTTGTGTGTGTGTATGTGTGTGTGTTTATGTGAGTGTGTGTTTGTGTGTGTTTGTGTGTATG
TGTGTGTATATGTGAGTGTGTGTGTGTTTGTTTGTGATTGTGTGTGTGTGTGTTTGTGTTTGTGTGTGTA
TGTCTGTGTGTATGTGAGTGTGTGTGTGTTTGTTTGTGATTGTGTGTGTGTGTTTGTGTTTGTGTGTGTA
TGTCTGTGTGTATGTGAGTGTGTGTGTGTTTGTTTGTGATTGTGTGTGTGTGTGTTTGTGTTTGTGTGTG
TATGTCTGTGTGTGAGTGTGTGTGTGTGTTTGTGTGTGTATGTGTGTGTGTATGTGAGTGTGTGTGTGTG
TTTATGTGTGTGTGTGTGCGTGTTTTGACCAAAGAGTCCATCAGATCCTCTGAACCCTGGTCCTCTGCAA
GAGCATCCAGTGTTCCTAAGCAGTGAGCCATCTCCCCAGCTCCTTCTGCCTGCTCTAAAGTCCACTTCAT
TGTTCATCGTGCCCAGACATGCCTTTAATTCCTACTCTTAGTGTTTGTTTTAATTCAGTGAGTTCCTATT
CGATTTTTTATTGTTTCTTCTATTACATCACCAAGATTTTGTGTATCCTTTTGTTTTGGAAGTTTCTCAT
TGACGACACTTGAATCCTGGCTTTAAAATCATTTCTGACAATTCTGACAAGGGTTTTCTCTTGGTGCCAC
CATCAGGGAACTGGTTTTTCTCCTCTGCTCTTCATTTAGGGGGATGGTCACGGTGTGACGTGATTTCCAT
TTTGACATCGTTTGTCTAAGATGTCAGCAGTCCTGACACTGTGGGTGCAGTGGCTGTTTATCCTTCATAA
ACTTTTGGAGGTGTTTTGGTTTTTCTGGATTTGCCTGATTGAATAAAAGAGATTATACCTCCAGTACATA
CCTACAGGCATGTCTTAGAGGGGTCAGGATGAGTGGTTCTCAACCTTCCTAACATAACCTTTTCATACAG
TTCCACCAACTGTAAAATTATTTCATTGCTACTTCATAACTATAATTTTGCTATAGTTATGAATTGTAAT
GTAAATGTCTGATATACAGGATATATGATATGTGACTCCTGTGCAAGGGCCATTTGAGCTCCCAAAGGGG
TCTCAATCCAAGGGTTAAGGACCACTGATATGGACTTAGTGGGAAGCCCTTACCGACGTAGAAGGGTTGC
CCAGTGTTGCCGCGGAGACGTCTCCATCTCTGGAAGGCAAAGGATCTTCCAAGATCAGGCTTTTTCCTGG
GTCCCTCTGGAATAGTGGACACACTCTTGATGGTTACTGATGGATCAACTGACTCCAGGCAGTTTTCTTT
ACATCCTCGAAGATGAGGATTATAAACAGAGTTCTGTTAGACAAAAGCAGTGGCTGAAGCTATCCCTGGC
AATCTTTCCCTTCCCTAATGGCTCCTTGTCCCCACAAGTCCAACAGTAGATGTCTGAGTGTCTCCCAAGC
TGCACCTTTCCAACCTACACTCTTCCTCTGGGCTGTTTCTTTCACGAAGAGCACACACGCTAACCCTGAA
CACATCTTGTCTTCAGTCAGCACTAACCAGCTAGTCCTCTCTGCCAGCTTCGCTTTCCCATATGACTGGG
CTGCTCACAATTCTGAGGCATGTTCATGCTTCTATGGACAAACAGAATGGCACCGATTGGCTAGTCTATA
ATGATGCACATTCTGTATGATTCTGATTCAGAAGCCTGTAAATCCAAGATGAAGAGACCATCGTCAGAGG
AAGGAGTTCTTGAGGGATGTTGTCACCACAGAAGGGATCCAATTTGCTTGGAAGACAAGAGAGGAAGCCA
GAATCCCTTTCATAATTTAACCTTTTTCCACAATAGCATCATTAATGGATCTTTATTTGTAGGTTGCATC
CCTCTTGACCTAATCAATGCTTCACAACTACATTCCCACTGGGGATTAATCTTCAAAAATTACTTTTGGG
TAAACACATTCAAGCAAGAGATGAGGGTGAATATTTGGATATCTATAGTGGGGTGGGCATTATTCTTCCC
ACTTCGTGTACCAGTAAGATCTCTAACTACCTCCTTCCCCACAGTAGCCTCACTGAATGACGTGAATTCC
TGGTGATTGATGAGGAACAGACACCAAAGATCATTGCCATATGCTGTCAACACTATCAAGTTCAAAACAG
CAAGAGCCACCTGTGGGAAGGAAAATATGAATAAACTTTACGGTATCTCTATACTATACACCCCCAATTT
AATCAAAACATTGTTTAAGACTCAGTGCTCTTATATTGATGTGTTTTAAGTGTACAAGTCAGTGGGCTTG
CTTGTGACTCCTTGTACAGGTTTATACTGTACTTTAGCCATCTTCATCCCCACAACTCACCTCCATTTCC
ACATACACACACACACACACGCACACACACACGCACACACACACACACACTCTGCTGCTCCCCTTCCTCT
TCGTAAATGCCCCTTTCACATAATATCCCTTATTAAAATCTAAATTTCGCAGCCATCTTTTGAGTCTGGC
TTGTTTCACTTAACATATTGTATTGTACACTCCCATCTGTTTTTCTGATTACAAAACCCTTTGCTCTTAC
ACATAGATGAGAATCACATCAATGTATATAACATTTTTTAAGCCATTCATCCAGTGATCAACAGCTAAGT
TTATTCCAATGGCTTGTCGATTGCACACAGTGTGGCAATCCGAATGGATGTGCAGGGTCCTGGTTAGTTT
TTATTGTCAGTTTGACTCAACATAGGAAGAAGGAGCCTCAACTGAAGAATTACCTCCATCAGATTGGCCT
TTGTCCACATCTGTAAGGAATTTTTTTTTTGATGGTTGATGTGGAAGGGTGTAGTCCACTATGGGGAGTG
TCATCCCCAATGAAGGTGGCCCTGGGTTGTATGAGAAGGAGAGAAAGCTGAGTAGGTCATGGATAGCAAT
CCAGTACCCAGCATTTCTAAGTTGTCTCTGCTTCCTTTCCTGCCTCTAGAGTCCTGCCTGAGTTCCTGCC
CCAACGTCGCTCAGTAACAGACAGGAACCTTGAAGATAGAGTGAGACAAACACTTTCCTCCTCAAGTTGA
TGGCTATGATGAGAGTATTCTTCTTGTTGCCTACTTGTTCTTCACTTTTTTGAAAGTTGTCTCTGTTTAT
TGTTCTTAGAAAGATGATATTACGTGTTTTCTTAGGGGCTCTCTGTCTCTCTCTGTGTCTCTCTCTGTCT
CTGCTTCTGTCTCTCTCTCTGTATTTGTGTGTTTGTGTGTATATATGTGTCTGTTTGTGTGTCTGTTTGT
GTGTGCGTGTGTGTGTGTTTGTGTGTGTATGTATGTGTGTGTTTGTGTGTTTGGGTATGTATGAGTGTTT
CTGTGTGAATGTGCGTGTGTGTGTGTGTATGTATGTGTGTGTTTGTGTGTTTGGGTATGTATGAGTGTTT
CTGTGTGTATGTGCGTGTGTGTGTGTGTCTGTGTGTGTGTTTGTGTGTGTGTGTGTGTGTGTGTGTGTGT
GCTTTCCAGGCTTAAAAAAATCCCCAAGGCTGTAAGTCTCAGCAGATGCCTAGAGAAGGAAGATGAATGG
GAGAAAAGGGGGAAAATCATGTCCTTTGAGTTAATCCCACATTAAGGTAAGCCACATAGTGGACCAAAAG
TCACATAATGGAAGAGGAGTAATAAGAGCAGAGAGAGAGAGTAAAACACAAAGTGTGAAGGAATATGTGC
TTAAAACTAAGATAGAAGGGAGAAAAAGAAGACGGTGCACTTAGAAAAGTGGACAGATTTTAAAAAGCTG
CCATAAGTTGTTAAGCTCTAAGTACGTTTAAAAAATTATAATGTTAAAGTGGAAGGGAATTATTGGGAAG
AGGGAAGGGAGGGTCAGAGTGTGGTGGGGACAGGGGAGGGTTCTGAAAAGAATCCTTTTGAAGATCTGGA
GAACTATGTGACACAAACAATTAAAGTGCCCTTTAATTTACAGGTAAATTCCACACTTACCTTCATCCAG
TATTCTGTCTACCCATATTTCAAAAACAAAATTACGTCATCTATTTCATCCTGTTTTGCTGCATTTGATC
TAATAAATTCCTTGACCTGAAGTGCTTGTGAATTTTAAGACATTTAAAATACGACTGGTCGATATCGGGT
TTGTCGTCAGTTTATCCCGACTTTGCAAGCAGGTCCAGGAGCTAATATTTCCTCCCTCTTTGCAAAGAAT
ACATAATTCATGATTCCCATTGACTTCAATACAAGGTATTTAATCCTGTCAAATTCCAGCTTTGTTTGAA
TAAAAATGGCCCTCCTCTAATTGTGGGTTTTGATAAAGCTAATTTTGGTGTGCTATCCAGTGGGCTGCCT
CGCAGAGAGAGTATAGCAATATTTCCGATACGGAGAATGACTTAAAGATAACCAAAGGAAAGATAGGAGC
TGGGAAAATAACCACCAAGGATGTTGGTGACTCAGAAACCAAAGACTTTTTCAGAAAAAAATGCATGAAA
AAAGCTACTTGGGCAGACTGTGACTCGAGTCATCAGAATATTTAGGTGGGGACTTTATTTTCGGTCTCCA
GGAGGCTACATGAGGAGCTAAAACCTAGATGCTGGAAGTTTCTAAGCGTAACTAGGGAAGGAACTGGGCT
GAGAGAGCTTCTATGACATAAGCAGAGACTGGATGATGTCACAGAGCACTGGGCGGAGTTTGCGCTTCTC
TTCCACTTGGGGGCGGTAGACTCCCCTGAAGGTGGGTTCACTATCTTCGCATCGGGGTGTGAAAGCCAGT
TCAGCTCCTGAACCCCACAATTGTTCAACAGCCTTTTGGTGCCTGACCGGTTTCCGAAGACAGAATCTGG
CCGACTAGGACATTTTCTCTCGGTAAATACGTTTATGAAGATAACTGGGACCCTTGTAGCTCAGAAAGCT
AAAAGTTTTCATTCGTACAGCGAGTACCCGTATGTTCTGATGTCTTCCACGTTTGAGAGCTCAGCGGATG
GTCTAGGGTAGTCAGTCTAAGAGTTGATTATCCTTTGCTAACAATATCTAATTCATAATCCTACTAAAAT
GCCAAAGCTCCTCTCTGTGCCTGTGCATTTTAGGAGATAATATTTCTTTGTTTTTTTTTGTTGTTGTTGT
TTTTGTTTTTTGTTTTTTTTTTTGTTTGTTTGTTTTTTTCTTTTGGAGATGAGGATCGAATCCAGGGCCT
TGTGCTTGCTAGACAACTGCTCTACCACTGAGTTAAATCCCAACCCCAGGAGATATTATTTCTAAATGTC
TGTTGTTGCGTACACAAAAGAGTCTTGTTACGGTCGAAGATGCAACAGCTTCGCGGAATAAACCTGGGGC
TGGGTCAGGATGCACAGTACAGAAAGCCAGTGGACTGGTGTGCTGTGTCTCTGGGCAGACACTTGTGGAT
GTTGCCACATAGTTCATAGTTAGAGGGTAGAAAAGGGGTGTGGCCACCCTTCTGGCTCCTTTGCTATCCT
TTCTCTGTTCTGCTTGCTTAAAGTGGGGACAGGGATACTTAATCCCACACTGACCTAGACATTTAAGGAG
AGGTCCTCAGCAGAGGCAAAGTGCCTCGGGCTGAAGAAATGTGTCTGAATATGTTATTCTGAGCTGTAGA
GAACCATTTTTTTTAATTTTCCTTTGAACTTTTGATTTGATTTTTGAGAGAGGCTTTTTCTGTGCGTAGC
TTTGGCTATCCTGGAACTAACTCTGTAGACCAGGCTGGCCTTGATCTCACAGAGGTCGGCCTCCCTCTGC
CTCTTGAGTGCTGGAATTAAAGGTGTGCTCCACCATTGCGCAGCCCTCCTATGAACTTGTGATTATGACA
GAATTAGATTCAGATGCTGATCCCTGTCTACCATCGCCTTCCTCACCTGCTCCAAAGTTCTCTTAGACAA
GAGCCTTGGTCCAGCGCCCTCCTCCACCCCACCCCCATTGTTCTTGCAGGCGCTCATATGACAGAGGGAA
CAGCATTGTATCTGGTTTAAGAAGGCGAGCTCTTCAAACCCAGGCCATGGGCAAGTATGAAGCCTGAACA
CAGAACGATACCCACAAGACAGTGGACCAGGATGCCGTGGCCTACCACCTAGGTCTACAGCCAAGAAGAA
GAGGATGTCTCTGAGGAGGATGAGCACACCATCCTTCCAGAAGCGGAGGAGGAGGAGGCCTTCTCCCCAT
GCCCTGGGGAACATTGTGGGCTGCAGAATTTCTCATGGATGGAAGGAAGGTGATGAGCCCATCACCCAAT
GGAAGGCCATCATTCTAGACCAACTGCCAACAAATCCCTGTCTCTATCTGGTCAAGTATGACGGAATTGA
CTGTGTCTACGGACTGGAACTTCACAGTGATGAGAGGATTTTAAAGCTTAAGGTCTTTCCTCACAAAGTA
GTGTTTCCTCAAGTGAAAGACGCATATCTCACAAGTGCCATGGTTGGCCGAGCTGTGGAGCACAAATTTG
ATGTCAAACATGGCTGTAAGGACAACTGGAGGTGGGTGGTCCCATCCCAGGTGCCGATCATGAAGGAGTG
GTTTTATATCACCTACGAGAAAGATCCATTCTATACATCTACCAGCTCCTGGATGATTACGCAGAAGGTA
ACCTCCGTATCATTCCAGAATCTACTCCAGCAGAAATGAAGTCAGACGTTGACTGCGACATCTTACCAGG
TCAATGTGTCGAAGGACTGTCTCTCTCTCTCTCTCAAACACACACACACACACACACACACACACACACA
CACACACACACGCAGATGTACACTTACATCATTTTTATGTCAAGTTGTTAAAATTCATGACACAATCAAG
ATAAAGGAATAGAGGTTTGTTGAGGGTGCACAGTCACAATCATTGGGTTTAGACTGTAGTGGCAATAACC
ACATGGCTACAGTGCATTGAACTGGGACACTGAGAGCCTTCATGACCCCGGGTTATATTTGGGTGGATCA
GGCAGCCAAGAGTTCAGTCTGAACCAGCCAGCTCCCTTCTTCCTGCCCCAGTGACCTACTTCTGCTAGGG
CACAGTCAGAATGGTTCCACAACCTTCCTAGACAGTGCCATCAGCTTGAGACAAAGTGTTCCCACAGCTG
AGACCCTGGAGAAAGTTCACACTTAAGCCCTAAGGACAATGAGCCAGGCAAGTGCGAAATGTTTTGTAAA
AACAGTTTAATTTCAGTTCTGTAAACAGGACAGGGAGGAACCCTTTGATATGGATTGATTTAGTCTTCCG
CTTACAGAGTGCACCCCCAAAAGATACATAGTGTAGAAAATGCACAGTTTTCTATGTAGCAAGCATGGCA
CTGAAAACAACACACTAATGAAAGTAAAATGCAAAGAACGGGGATATATAGTAACAATTCCTATCATCAG
TGTGAAAGACTCTTTTATTTACATATGTGAGCTGTCGTTATTATTTCCCTACTGGGTTGATTTTACAAGG
AAAGAAAATGGCAAGCTCTGACTATCCCATCGACCACGGTGTCATTCATCTCGGTGTTAGGGGGCTCCCA
TCTAGGGATTAATCATCAGGGTTTGACAACAAAATCCATCGGCTCAATACATGAGGCTTTAGCGGAGAAA
GTGAGGTTAGAAGTATGTAATGCCCTTTAGTGTCTTCTCTGCCAGCCTGTTCCATGCATGCCTTCTTGTT
GACTATTGTCATAGTGGTGGTTGTTGTTGTTTGTAAATATGAAATGTTGAATGCAAGGGCAAGTGGCAGG
GATCCCATAGATCTTTGCATCCTCATTTTCTCCTTCACATCTCGGGCTAAGTCCTCAGGTATCATTCAAA
TACACTGAAACAACTCAAATATACCAAAACAAGGTGAAATCAAGATGCACTTGCCATCTCTAATTTGTGT
TTGCATGTTGACTGTAATCGTCTGGTAAGCCATAAAAACCACACGATGGGTCTGAGGAGGATGGGTGGGT
GAAACTGCTTGCTGCCTAAGCAGACCCGAAATCAGATCCCAGTCATCATGAAACAGGCAGGGGAAACCTG
TAACCCCGGGGACAGGAAGGGGGAACAGAATCACTAAGGTCTGCTGGCTTCCAGCCTGGATGAAAATATG
AGAGTTTGGGATCAGGGAAAGACACCACCTGTCTTAGTTAGGGCTCCACTGCTGTGAGGAGACACCATGA
CCAAGGCCACTCTTAATAAAAGAAACAGTTAATTGGCGCTGGCTTACACTTTCAGAGGTTCAGTCTGTTA
TTATCATGGTGGGAAGCACGGCAGAGTCCAGGTAGACATGGTGCTGGAGAGTGTTCTATATCGAAATCCT
AAGGCAGCCCAGAGAGAGACTTGCAGCCACAGGCAGCCAGGAAGAGCATCCATCTTCCTCATTGGGCAGA
GCTTGAACACTAGGAGCCTTCAGAGCCGGCATACACAGTGACACACTTTCTCCAAAAAGGCCACACCTCC
TACTAGTGGCACTTCCCATGGGCCAAGCGTGTTCAAACCACCACAGTGATGAAAAGAAAATGGCAGAGAG
ACATAGAGAAAGATACTGCATGGTATCCTCTTGTAGCAGGGGGCTGCAACCCCCCCCACACACATATAAA
CCCATGCACATGTGCGCACATGAGCAGATTTATTTACTTAGTTTTATTTTTTATTATTTTATTTATTTAT
TTATTATTTATTTATTTATAATTTATTATTTATTTATTTATTTACTTTGTTTTTATTTTTTATCCTTAAG
AACTTGGTACATACACATAATGTGTTAGAGCAAATTCATCCCCATCCCCTATCCTCAAATCCCTCCCCTT
TCTGCCCTCCTAATTCCATCTGCATTTTAATAGAAACTGCTGAGTCCATTTAGTGCTGACTAGATGTGTG
GGGTGAGTACAGACATCCAGGGGAGCATGGACAACCATCAAGGGCCAAATCCATGAAGAAAACTGGGCCC
TCTGCCCTGTAGTCATCAGTTGCCAGTAGTTCCTCAATTAGGGGAGAGGAGCTTCCAGAGTCTCCACCCG
TCTATTCTGGGATTTATCTGTGCAGATTTTGTAGATGGGAACCTAGACACTGTGAAACACATGAACACAC
ACACACACACACACACACACACACACACACACACCCCAAAATTTAAAACCAGAGAATGCTTTTTAAAAGG
TTACACAACGTCCTAAATTCAGTTCCTTGGTGGCGAAATATTTGAATTCCACACCAGATCATAATACTAT
CTATATAAAATTAAATTATTCAAATGAATATTTTAAAGATCAGCGGAACTTTATCTGTTAAATAGCACAG
GCTGAATGAAATCACTTGGTGCCGAACCTCCCTACGGCTTCACAAGAAAAATTGGAAATCAAGGTTCAAA
AGCATGAATCCACAAGGGTGAGGGGATCATCAGAGATCGAGGACCTACAGGACAGGGTAGGGAAGCTCAG
TAGACCAGACAGGTGGACCATAAGCAAAGAGCCTGGAAAACGGGCCATTCATACCTTGACAACCTTCAAA
GTCTAGGGGAAATGCAGGGATAAGTACCCCCCCCCAAGTGGGAATAAAAAACTTTAATACATTTACAGGA
CACTTAGCATCTAAATACAGTGTGGACTGGAATCTACACTGTGAAAAGGCATAGGAGTAGTAGTGTCCAG
TTTTCCACTTGCTGTGACAAAATTGTGTCATTTAGGGGCTGGAGAGATGGCTCAGCTACTCAGAACCCTT
AGCATCCTCACAACTGACTCTGGCTCTGGAGATCTGCCTCCCTCTTCTGGCCTTTGCAGGTTCTGCAGCC
ACATGAAATAACACAAAAAAGACCCACGAACAAAAGTAAAAACGAGAACTTAAAATGAGACATTTAGTTG
ATGTTAATGCAACAAGGTTTGTAGAGAGAATCTCTTCTAAGCATCACCTGTCAATAAAAAAGTCTATGAC
CTATGAGCTGAGGCAGGAAATACAAGGCAGAACGCTGGCAGATAGAGAGGATTCTGGGAAATAGCATATA
AAAGGAAACCCAGGGAGGGACGCTGTGGCAGATGCTAAAGGAGATGTTGAGGAAGATGCTAAGAAAGGGG
ATGAAAGCGCAGTAAATAACCATGTAGAAAACACAGAATAGTTTGAATGGGTTAAATAAGTTAGACCTTG
AATGAGCCAAAGTTTGTGGCTTATGAATTTGTTAATAAATAATTAGTTTCAGAGTTGTCATTGTGAGAGC
GGGAGCTGGGAAGGAAAAAAGTACTTTTTTTCCCAAAGGTTAATTTTCCTAATTATTTTCATGTGATTAT
GTAAGATGCTAATATATGGAAATCATGTGTAGGTTATATGGGAAATTGCAACAATCCTGGAGAATTGTAA
AATAAATGTGTTTTTTAATGCAAACTCGGTAGTGATATTTTTCTCCACTTCCATTTTTCAAGTCTCTGTC
TATTCTAAAGTATATGTGTTTATTTTATCTACAGTAGAAAATGTCCTTGTGATGTAATGAAACATTAGTC
AGCCCCACTAAGATGCTTTCTGGAAGTCAGTTAAACTCAGTCACTGAGAGCTGTGATGACTTAAGATGGG
GCACAAAGCAGTTTCGGGATCGCGAACTGATGATCATGGGCTTGTGGTCGCATTCACTCCAAAAGTGACC
ACACACACACACACACACACACACACACACACACACACACATATACAGAGCGGACATCACTGACTATCTA
TACCTCAGCTAGAGCTGTGGCTTTGAGATCCTGGAGGAGGTGGCACTGGGTTTATATGGCCTTACACTTT
GACACAAGCAACAGCCACACTCACATCTCTCCCTCTGGCCCCCCTCTTCCTTCACAGCGAGTTCCAACAC
AATTTGTTATTTCTGATTTTATCCATCCAGTCTGGGCATCCAGATCTTAACTTTTTTGTTCAATGTGTGT
GTGTGTGTGTGTGTGTGTGTGTGTGTGTGTGTGTGTGTGTGTGTGTGTGTAAGAGAGACTGTGTGTGTGT
GACAGAGAGAGAGAGAGAGAGAGAGAGAGAGACAATTAGTCACCCAGTTAACACATGTGCATGCACACAC
ATGTGGAAGAACAAGGTACACTCAGGAAATATCCTTAATGTCTTGTCTGTCTTGTTCACTGTGGCAGCAA
CTCTCACTCACAGGCAAAGCTCCTTTTGGTGTGGGTCACCTTTCCAGACAGCATGCTCTGGGCATCCTGT
CTCTGCCTTCCAAGGTGGACTTATAGGATGGTCTCCACATCCACGGGGCATCTATGTAAGTTTCTGGGGA
GCGAGTGCTTAACTGCTCGACTCTCTCCCTAGTCCCTTCCAGAACTTTCTGTCCCAACTCCCCTTTACCT
TTCTTTTTGAGATTTATCGAGTATGCATGACAAATGGAGACTGTATACATTTGAAGTATGAGGTGTAGTA
TTCTGATCACATTATACATTGAACAGATATTTTAAGATCAAGCTCATTCACATTCTCTCTCTCTCTCTCT
CTCTCTCTCTCTCTCTCTCTCTCTCTCAGATCCACTGTCTTAACATACTCCACATACACAAAACCGCAGT
GACAATCATTTCACTATTCCCAGGCTCTGATGTGTTGTACATCCCGTAACTGAGTGATGTTGAACATTCT
GTACAATCTACTTCTCAAAAGGAAAAATGAGCACGGCAGTCACCCGGTTAAAACCCCCAAATGGCTCCAT
GTCACTGAGGGTAAGTTGCAAAGCCCCTCTGTTGACATCCCTCTGTTGATAGACAGATGCTGATCCAGAA
AGACCAAGAGCTATGACACACCATCCCGGGCCTGGGAAATCATAAGTTTAGCTTCTTGTGTTTGTAAACA
GAACAGAAAATGGGGTTTACAAGACAAGGAGAATGTAGAATTACGTGTTGCTAGAATAGTCACATAGGTT
ATAGAGCGGCTGAACTCAGGGTTTAACAGGGGTGTGGTTGGGGTAGTCATGTGTGTGTATGAGTTGAGTG
CCTGTTCCCAAGTGCGAGGGCACATACATGTGTACATACGTGCAGAGATGAGTAGAATGTGCATTTCCTT
CCTCACTGCTCTCTGTCTTCAGTGAACCACAGCCCACCATTTTGACTAGTGTGGCTGGCCAGGATACTCA
TGGCAATCCACCTGTCTCCACCCTACCATTTTGCAGACATGATTAGCCATGCCTGGAGTTTTACAAAGGT
GCAGAGAGAATTTGAACTCTTTGGACTTGCACAGCAAAGGGTCTTGCCCACTGAGCTATCTCCCCAGTCT
CCATCAGGATATGGTCTATTGCAACCTTCAGGCCGTGCCTTCTGCTGTGTGTGTGTGTCTCAGTGTCCAA
AGGGATATTCTCTCACAGAAACGGTTCCACCCCCACATGCCTCTGTGCTTACACCCAGAACAGAGTGTCT
CTTTTATCAGGAGAACTAATTCAGAGGAGGACATGTTCTGATTGCAGCCCGTGAGGGGCAGAGAAGACTG
CCTGCATCTTCAAGACTTGGGCTTTCTTACCCTGTGAACTGAAAGCTGGTGTGCCTCCCTGGAGGATGGA
GAAAAGGACAGAAGGATGCGGGAAAGAGAAGGAGGCAAAGGTGTAGGGGAGAGGTTGAAGTCACACTAAA
AGTTCCAAGTTAGAATCAAACCTGAAGAGTAGACAGGGAGAAATTGACAGTGTTACTGCTGTCACCACAC
ACACACACACACACACACACACAGAGACACACACACACAGAGACACACACACACAGACACACATACACAC
AGACACACACACACAGACACACAAACATACAGACACAGACATACACAGACATACACACACACACAAACAT
ACAGACACAGACATACACTGACATACACACACACATACACAGACACACACACACAAACACACACAGAGAC
ACAGACACACACAGACACACACACACAGAGACACACACACAGACACACACACAGACACACACACACAGAC
ACACACACACAGAGACACACACACACAGACACACACACACAGACACAGACACACACACACAGACACACAC
ACACGTGTCTGCTGTGCTGAGGTGTCATTCCCCCACTAAATAAAATGATCTATTAGGCTTATCTGTCCCT
CTCACGAGTAGCCTGAAATTAAATAACCGCCTTTTAAAATCCTGCTAGTCTGAAAGAAAGCCATTTGAGC
ATTTTCCTTAGCTGATGAATTACACGGACCAGTGGTCCTTGATAAACAAGCCTGTTCTAAAGCGATGCAT
GAGAAAAAGAAAACACGTCTAAAATAATTGATGGGGGATTAGATCCCACTTCTCGGGCCTCACTCAGTAG
ACTCTGTCCCCAGCAGGGAGCAGAGCCCAACTAGGACCAGCTGCAAGACTGGTCTTCCAGAGGGTGTAAG
ATCCAGGAGGGCCCCTTCAGAGACTCTGTCAGACCTCACTTTTCCCAGAACAAATGCTGTTGCTGCCCAT
GCTGAGACATTGAAGCCGAAAGAGTGAGGACAAAACAGCTCCCTTTGGTGACCATCTCTCCTAAGGAAGT
TCCCCATCAGGGCCAGATGTTTTTCACTGCTGCTTCAGGGCCTGATCATGGTTGTGATGGCTGTCTGTGG
TGCTGAACTTTTCCACATAAACTTCTTTCTAAAGAGTAATTTGTGTCATCTTCCTTTCCATGGAGCCCAT
CGTGCCATTGAAATAATAGATGTCAGCGTATCTTTTTAAAGAGAACACAACTCAATCCAATTCTACCCTC
TGGCATCCAAAACGCTTGTCATTTTCATAGCGAAGTAGTTCAGAGTGCTGACTCACTCCTGTACCAAAAA
TCTCATCTAAATCAGTTCCTGGTGAGACTCGGGTATGATTCCCCATGGGGCACATCTCTGCACCATTTAT
GAGTCTACAGAAACAAGAAAGCAAGATGCGTGCTGCAGCTATCAGAAACTGGTTAACTATAACCTCTGAT
CAACTCAGCATCACTTGAAGAGAGAGAAAGACAGACAGACAGACACACACATGTGAGGGGGGGCTTAGCA
AATGTCTTATTGTGTTATTGTGTTGGTCTATGGGCAGGCCTATGAGGAATTGCCTTGATTGTTGACTGAC
TTAGGAGGGCCAAGCCCACTGTGGGCAGCACCATTCCCTAGGCAGGTGATTCTGAGATGTATAAGAAAGC
AAGTTGAGCTCGAGCAAGCCATCGAGCAGAGTCCCTTGGTGGCATCAGCCTCAAGACCTTGTTGTGGTTC
CTACTCTGACTCCCCTCCATGACCTGAAAGTTGAAGTCAAAACATTTTCCTCCCCTACACTACTTTCCAT
CCAAGCCTTTTATCTCAGCCACAGAAAGGAAACTGGAACAGACTCCATGGGGCAGCAGGGAGGACTGAGG
CCTCACAGATTCCCAGGAGCCTGTGCTTGCAGCTTCTGTCTCTTCTATCACTGTAAGCCACAGTGACCTG
GGCAGGCTCAAGAGAAGGACGGACAATCGGCATTACCGAGGAGATGACACAGTCACTTCTGTCCTTATGC
CTCGGACAAGAATGATTGCTAATGACCCAGCGGTTATAACGTTTAGCAGTGGGAACAGAAAGAGAGGAGG
AACTTAACGCTTCCCACAGGGCCAACAAGAGGACCAGAGGCAGAGGTGAAGCTGGACTCTGCAGTACATT
TCCTGTGTGGGCTCCCTTCCCCCACCTAGTAACCAAACAGAAGGTTCTAAGTCAAGAAAGAAAGAAGAGA
ACCACCAGACGAAAGAAACACAAGGATCTCAATAATGCCCCTGCCTCAGCGGCACTGCCCAGAGGTTTGT
GGGTCTGTGGACATGTCTATGAGGAACTGCTTTGATTGTTCGCTGATTAGGAGGGTCAAGCCCATCGTGG
GCGGAACCATTCCCTAGGCAGGTGGGCTCTGAGCTGTATAGAATGACACAATCTTGGAGCGTGTCTGCTG
CTCACGTGGTGTTTTCTCGGTTTTTTGTTTTCTAACTGACAGAGAGGGCTACAGTATTGCCTACAGCGCA
GCATTGCGCCTGCTGCAGAAAACTCAGCATCTTACTGTAAAAGAACTCAAGGAAAATTCCAGATCTCATT
AAACAGATAGCAGCCACCTTCCCCCCTTCTACAATTTCTAGTCATTAACGAATTTTTAAGCTACCGTTAT
CCCACCTTAACCACAACACACTCTGATCTTCATAAGACTGATGGCACTCAAGAAGTGCAAGCCACCAGAC
```
