## Supplemental_Data_1 for "The SHR/Akr Y chromosome reveals repeated turnover of the rat pseudoautosomal region" (part 62 of 81)

```
AGAGGAGAGTGGTAACAAATCTAAACATCCACTGCAGTTCCCAACTCAAATGCTTACAGAAGCCGTGTCA
ACCTTCAGTCAAAACAGGCATCACGTGTCTCTCATGACCTACCCTTTAATTGTCAAAACATTTGCACATC
TAAGTTCTTTCTGTTAAAGGGGTGGGGGGACTTCTTTCTACTTTATGAGCCATTTACTTTAGTGTTTTTA
AGCAGAGAAGAGGACAATCCAGTCGACATTTACTCTAATAGGGGACTGATGTATGCACGAGGCCGTCCCT
GTTTCTCCAGTAAATATATATCTAGATGCCTTTTCCTTGCAGTATGTATGAAATGAGCCTTCTACCCCAT
TCTTCCTTTCTAATTCAGCAGTTCTCATGATCACTCTTGCATCCACCTCCTACCAGATCAAAAAGACTGA
GCAGGATCCCTTCTGCTGTTAAGGATCAGATCCCACTGTGGGCTGGAGAGACGGCTCAGCAGCTAAAAGC
ACTGGCTGCTCTTGCAGGGGACTCAGGTTTGATGTCTTGCACCCACATGGCAGCCCCCACACATCTGTAA
CTCTGGTTTCAGGGAAGATTTTCTGCTGGCTTCCCTGAGCTCCAGGCATGCCCAAGGTACATATACATGC
GTTCATATAAAACACCCCTACACACACACACACACACACACACACACACACACACACACACACATATATA
TGCCTTAGAAGACAAGGAGGAAAAGGAAAAGAAGAAGAAAGAGAAGAGCAGGAGGCAGTCCTATGTAATC
CACAAAAACACTGAGTTCAATTTTTTTTATTTATTTACTTTATTTATGAGTACACTGTAGCCATCTTCAG
ACACACCAGAAGAGGGCATCAGATCCCATTACAGATGGTTGTGAGCCACCATGTGGTTGCTGGGATTTGA
ACTCAGGACGTCTAGGAAGAGCAGTCATTTCTCTTAACCGCTGAGCTTTCTCTCCAGTCCGTTGATTATT
TTAACTTTGTAGTCCTTAAGTCCAAGCTCTTACTTTGAAGGAAATGCCGGGAGTGTGTGTGCACACTGTA
TATTATTAATACGGTGGTGATGTGTAGAGACAGGTGGATCCTGGGGCTTGGGGGGCCAGCCTATCTAGCC
TAACTGGTGAGATCCAGGACAATGGGAGACCTTGTTTCAGATGATGTGGGTGGTGTTCCCGAGACTGACA
CCAGTCTTTCAGCCTCCACAAACATGTGCACACGACCGTGAGTACACGTGATGCATACATTACAAAAATG
AAAAATGAAATGTGGAAATTCAATAAAGAAAGGTCCTTTCCAGGTGGTGGCGTATAGAGAGGATTGCTTC
TCCGAGTATAGTTATCTCTGAAGAGCAAGTCAATAAATGACTCAGACAAGAGCCTTTGAGATATCAGCTG
CCAACCCAGGGCCCAGACCTCCTCTCTGGCTGCATTTACCTTCTTAAAATGACTCCACATTGTCTCCTGG
GACCCAGGTTTCCCCTTCCCCATAGCTCTGCCCTAGTATGAGCCTAAGAATCCATAGAGCTAGCCAAGAA
AGGAGGGGAGAAAGGACACGAGGGGCTGGAGAGGAGGCTGCCAGTAATCCAGTCATATACACAGACCATT
CCATTGGCACTCAGTCCACGGATGCCAGGCAGTATCACTGAGATGGATGCCCAGGAGGAAAGGCAGGGTT
AATAATAAAATAGGTGGCAGTCTTTACCACAGTAAGTTCAGCCAGCCGTGAACACAGTCAGAACACAGAA
GAAGACGACACCTGTCTGTGAACTGTGACCTCACAGGACTGTGTGTCTGTGAGTGTGTGTGTGCGCGTGT
GCATTGTTATTTAAGCTGGGTTTCTTTTTTTATTTTCATATATAGTTAGTCCTGGGACTACTTCATGACT
TAATAAATCTTACCAATATTTCTTCCACTGTGCCTGTTAGTTCTGAAAACCCCTGCTGGTCACCTAATGA
TGTGCTTTACCTTGTCAATTATTTCAGGGGACTTGTGGGTGACAAACTTTCCGTGAAGCCCAAGAGACAA
GAAGAGAACAGAAGCCCCACCTGGGAAAAGAAAGCGGGTATAACATTGTCTGAAATGATTCGGGGTGGGC
GAGCACGCGGATAAAAGAACGTAATGTGAAAACTGAGCGCAAGCTCGACACACAAAATGAGACATTCAAC
CCCACACAACCCCCCGCCAAAAGGTGCCTGCGGGTTTAGGCTTAAATGTACCCTTCCACGGAGGGCCCAA
AGGAATCAGTACTGAGTCTGTTGGGACATTGCGGAGAATAGAAAGCCTTTGCCTCCGCTCTCAGTAGAAG
AGACGGCAGTAAAATGGGTTACGGATGTATAGGGCTATTGGAAGAAGCAGATTAAAGAAAAGAACTTGAC
TCATCGGCTTTGATTCGAAATCTTTATTATCACAAATGGTGGTTATTAGATAAAGATGCCTCACACATCC
TCCGTTCAGTCACAATGGCACTTTCTGCCCATTTCAGCTGATTATGTGTTCATGCTCTCTCTCAGGGCTA
GGTAGTATCAAAACTTGGTGTATGGCCATTATCTGAAGCCTGGCCCAGAAAGATAATCGCCCAAGGTTTA
CAAGGCATGTGGGAACGATCAATTATACCCCCACAACTGACAGCACAGCAGAACCCCAACACTGGATGGG
AGGAAGAGGAAGAGAGATGAAATTGTCTTGGATACCTCCCTCTTTTTGACAGGCAGAAAAAATCTTTCTT
CAGAAGATGTTTGGTATGTCTCAGTGAGTCTTCTGATGCACCTCAACACCAGTGACATGCACAGAACAAA
GCTAGCAAGACTGATTCAAATTAATCAGGAGCCCTCCGTGCATTAAAGGATAGAAAACCAATTATACTAA
TATCCAAATGAAACTGGCTATTTGCAGTGAGAATTTTGGTGTATTTAAAAACATAGAAATATTATAAGAC
TATGTTTTTGTTTTAATCCAGGCTGGGGGGTATGGGGTTGCTTCCAATTCTCAACAGTGGCTGACTATGA
TTTGCCTCGTGCTCTAGCAGGGGCGTGATTTTGCGACCAGCAGATAGATTTTGCATGTGTGTAACATTTG
GAATGCTGGAGACTTTTCAGAGAACATATAAAAGCTAGAGCCCCATAGGAGGCTGATCTGATCTGTGACA
TACACTAGGTACACTGATAATTGAAGGACATTTTCTGATCTGTGACATAGAGTATGTACACTGATAATTG
AGGACATTTTCTCACCTGTGACTTAGACTAGGCAGAATGATAATTGAGGACATTTTCTCACCTGTGACAT
AGACTAGGGTAACTGATAATTGGAGGAATTTTTTTTTTTGATCTGTGACATACTGTTCTTCTGTCTCTTG
CCAGAGTATGTCTGTGCAATGGAAACCTCTCTCACTTATTTTTCTGCATTTCAGGAAGGCAGGTGCCCTA
TGATGTTTAGACATAGCACCTGCTCTGATGTGTGATGTGCAATTAGACATTTCCAAAGAGAGTCACTGTG
ACTTGGGTTGACAAGCAATCACCTTCTGCTACAGTCAACCATTCATAATCTAGCATGTCGCCTCGGCTCT
TCCAATGCACTTCAGAATGTGGAATTTATTTTTATACAAATGGCCTGCACTGTAACTACATTTCATGACT
TTCTTTATTCTGTCATTAGACTCGGGACAAGATTTTAGATTTATAAGGTATGTTTCATTCTAGGTCAGAG
AAGGACTTTTATGTCAACTATAATATCAGGAACTTCCAAATCGACATGTAAAATATGCATTGGGTTAAGG
AACCCAATGAGCCTTTTATTATTTTGATCATTCGTACAAAGAATGTCTGTTCCAACTAACTGATACAGAC
ATGAATCGCACTGTTATTGTGTTGTTTCAGTGTCCCCTACTGCATTGCACCTGGGCAGAGGTTTCACAAT
AGTCCAGTTCTGTAGCAAATCACAATGTTGCATCTCCAAATACAAAAGAATCCCCATCCTCTCTCCTTGA
GTTTCTCACTATCAAATTTTGTGATCTATTCTTCAAATCAATATTTATTGTAGGCCAATTATTTGCTGAA
TTCATCTTAAACATTTCAGCATTTTAAAATATAACCTTTATAATGAAACAGAAGGGCAGAGGATGTTACC
ATTTGGTAATTAAGAAAACAATAAACATAAAAATATGCATAATGAAAAACGGGACATAAATATTTCTAAC
CATGCAACTTAGCTCTGATATGTCCTGAAATGATCACCACTATTTTTATATCAAATATTTATTTTTATTT
ATTTCTCAGTATGTTATGCCATGTTTTAATTTCTGATTATGTGGAATCAGAAATAGAATGTATTATTCTT
TAACTCCAAGGAAATAAAATAACTTACTTTATGAAACACAACCCTGAATATTCTACATTTTCATGAGGAA
TAAAATAGCGTATAGGTAAAATTATTGTGTCTGTATGTAGATTAGAAATTAAGTCTGTTATAAATATAAA
GTTGGGACAAGAACTTACCTTACTGTGAAAGGCAAACTAAGCTTGAGTATCTCCTCTGAACCAAGATGCA
TCATCATCCTTTCTCATCTGTAGGTCTGATTTATAGACACCATTGCTAGATTTTTCATGTACGGACATGA
AAAAAAGTGAAATTAGTGTCTCAGTTGTTTTTTTTTTTCAATATAAACTATGTAGACATCCTGGAAAATA
TACTGATACATTTAAACTTCACATCATTTCTTTAGTGGTAAATTAATTTGCTTTTAAAAGAAATGTTGGA
AGGGAATTCAAATGGATTTAAGATAAGAGTAACTGCTCTGCAAGTTTCATGACATCATTGGGTCCATGAC
TCGATGCTGGAAAGTTGGATTCTAGTTATCCACCTGTGAAGTGTAACATATACATGTTCAGACATATATG
CAAATAAACATAGAGATGCACACATTCATACATGAAGGCACACACACTACAAAAAATATATAATTTCAAA
GGTGGTTTTGTTTTGTTTTATTTGCTTTGCTTTGCTTTCATTTACTAGTAATGACACATGCCTTTAGTTA
TACCATAAAATCTGAGAAAGGGCTGACAAGTAGGAGGCCAGAACTTCACATGGGAGAGCTTCAGAGCAGT
TAGTACAAGTTTAACATGAAAAATGTGAGAACTTTTCTCAAAATCCTAGGAGCTTGAAATATAGATCAGG
GCCTGCCTGGCACACAGTAGGTTATGTCTTTGACCTTCACAACTGATTTTTTTCATTCAAATTTCAGGTA
CTTCTCTATTGAAAGATTTTCAAATAAGCAAACTGTGATTAGTTTTTAGAATTCGTTTTGTGTTCAAATG
TAAATCATCTAAACTCTAAACTTTATCTCTGACTTTCTAAACCAGAAAAAGCATAGGAACATTTGATATA
TCTGGCCTTATATGTTGTATATTTTCATTTTAAATGGCTTTCTTTTATATCATTATAGTGTTCCTGGTAT
TTACAGATTACCTCCTTGGAATAACAGGGGATACAGACTTAGAACCTTTGGGTCAGACCTTCACTGGTTC
TTTCACACAATTTATCATTCCTCTTTCAGGTGACATAAGGAGCTGGTGCTGAGCTGTGGCTAAGACTGAG
TGTGGATTACAGTAATGTCGACAGCCTTCTCCAATGTGAAGCCATACATGTTCCTTAAACACATTCCTGA
AAGATAGTTTCCATGTTTCATGGAGTTTTCATTAGATAGCTACATTCTTTCATTTTCGGAGGATGTTTTT
GAAAACTATTCTGTCATTTATGTCAATTGCTATCCCTCTTTCGTGGGAAATTTCTGTTTCTTTTCTGGAT
GCTTCTATGAACAATGTTTCTACTATCGCTGGGTTCAGTTTGGTCACCTGGGTTCAGATTTCTTTTTATT
TATCATGCCTGAAATTTATTTGGTTGAGGATTTTATTGTTCTCATTCTACAATTCCTTCATTGTTATGCC
TGCAAACTTTTCTCTTCTTATTTTGAATATTCCTCCTTTTAGTCTTCTGTAGACTCATGGGTCTTCCACC
TGCATGGAGCCTGGGTATTGCTCATCACGGTTTCACGTGTATGAGCTGTTCTATAGAGTTATTAGTTTTC
AATGTCTAAGAGTATAGATTCTAGTTTTTGGTATTTATGAAATTTGCAGAGATCATAACTTCTAGAAAAC
CATGATATCCTTACCTTTTCAATTTTTAGTTTTTCTGGTATGATTAAAATAAACAATTTATAGAGAATAA
CAAGCATAAGAAAATGTATATTGTGAACGTATTTCTGCAAGAGGTCTCATGTATTGATGCAGCTGAAATA
ACGAGATTTGCCATGCTCTCTGTGACTGCCCCCACATCTCCCTTCTCCTTTCCCCACAGTGATAGTATTT
ACTCATTTACTTTTTTTCTTCCCTTACATTTGTTTATTCATTAGTTGTGTGCTCAAATGCTACAGTATTC
TAGTTAGTTGAGAGGACAATTTTCAGAAGTGACTTATTAGCTTCTGCCATGTGGGTCAAAGGGATTAATA
TCAGCTGTTCAAGCTCAGCTTGGCATACAACCACCTTAGCCAGGGAACCATTATGCAATCCCCAAATTTA
ATATTTCCTAATACTATCTGAGAGCATTTCTATGACTTCAGAATTATTACCTGGACTATTTTAGTCGAAA
GTGATTATGTGGGAATTAACTTTGTACATTATAGCCACAGTGCTATAATGCTACCCATTCTTCTATTTTT
ATGCACTACTCATTACACTTGTATATGTGTTGTAAAATACCCTGCTTAGCCAACAAGCACAACCTCTGCT
GATAGTATTGTGTAGCTTCCTTATGTTGATGGCTATGTCTCTACATCATTTTATGCTCACTGTTTTGGCA
TACAGATTTCTCTTTAATTTATATTTATGATGCACATCATGGAGACCCTTTGGTTTTGGCTGTTTGGATG
ATAGTGATTTCTCTGCTATTATTTCATTGAGGACACAAAAACTTACCAAACATTCACATACTTACATTTA
TACTGTATATTTTTGTCTGGTGATTTGACTATACTATTATCGTGAGGCAGATTCTAATCTCTAGTGAAAT
AAAAGTCAAACAGCGTTTAAAACATTGACTACCTCTATTCTTTTTATTTATCACTTATTTTCATAGTAAG
ATACAAAGAAGCCTCTCTCATCCTAGTATTTACTCTGACTTACATAAAAATTTAATTATCAAATTAATTA
AAATTATTTTAGTACAGTAATTTTTCTATGCTTGTAATACCTAGAAGTAATACATTAGACATGTGCTTTC
TGAACTCTCATGCATAATATAGAGTAAATATATTTATTGTGCATGAGAACTCCACATAAGAGGCTACAAA
AATACCTCAGCTGTTAAAGGCTTTTGACCCAACCAAAATATCAATGAAAATGAAATTAGTCACTGTATAT
TAGGTGTTTGTATTGAAATAGTCACATATTAACTCTTTGTAATTCTCTACATCATATCAGGTCTAATTAT
AATGATAGTGAATCTATCCAATTACAAGATTCACCTTTATAGTTAAAACCTTATTTGAATTATTTAACAT
GTGCTTTGGTTTCAACTTCATATTCTATACCAAAGGAAGCATAGTTAATGCTCTCCTATAATCAAATAGC
CACATTCTCTGCGGTAATCTGGTATGTTAGTAAAATATCAAAATCGGTTTCTTTAGTTCATTTACTTTGG
AGAGATCTAATCTCAGCAGAAATGCTGAAATGAAATATAAATAAAATAAACAAACAGAATAAAATATAAA
TCTTTATAAAAGATTAATGAAATAGTAAAATAATTTATAATACACGGAAATAAATTACAAAATTCAAACT
CAGATTACCCCCACCAAAACCCAGCTCACTGAAAATAAAGACCATGTACCCATTATATAAGTAAGAACCT
GTGAGGACAGGATTGACAACACTCTAAGTTCCTTCTCTCCCTTTACATTAAGGGAGCTGAGGTAAAGACT
TCCCCTATGTTCTCTGAATTATCCATGGTTCTGGTTAACATGCAACAAAAAATCTAAAATGCCTGTTTAT
GGAAGATTCGTTTTTTTTTTCTTATTTGCATCAATAATGTATTATAATTGATGAAATTCTAGATGCCTAG
TGAAGATGTGTTATATAAATAAATGATGAAGAAGATTCAATTTAAAATTATATTATGTTTATTAGAAGAA
TTTTTCCACTCAATTTCATAATCCATTTTATATAACACAGACTCTGTCATTCTTCTCCACAGATTCCAGT
CAGGATGTTTCTTAATACCCCTCGCTTATTCAAGTGTATTTTGTATCTATTTGTATCCACCTCCCCAAGA
AAACTGCCTCAATATATATTTCATATACAGGAAATGCCTATCCTGATATTTCCATTTATTAGGATGATAC
TATCAAGAAGATACAAGCTTCCTGTTTCTGATGGCGCCCAGCGATGACACAGTAAAATAGCTCATTGTAC
CCAAAATCGTTTGGGGAGAAAGCTGGACTCCCAGAATCATGGACAATTCTGAGAACTTAGTGGCAACCAT
TACCTCTTTTCACATTCCTGTGCTGAGAGGAAGCTGCTTAGAGCCCTATGGATACAGGAACCTTGGGAGA
GTAAGGGAGGGGATCCTTCCAGTATCTAACTGTGTCCACAGATGAAAGCCAGTGGCCAGGAAAAGTAACA
ACTGAGAACACAGGCGAGACCAACCCTTCTGCTCCAAGCAACCAGGATGGAGGCCTCAGGACACAGAAAA
CAAGAGTAGTCTCGGGTAGGACTCTTCCTGTTTCTTCCTGCACCCATTGCTGATCTGGTCCCACATATCT
CTGTACCCACATCTTGGTGGAGAAAAAAGGTCCATAGGAACAGTGACAAAGAGTTTTACAGGATGGTGAA
GCCACTGTCAGAGACAGCAAGACCACGAAACACCAGAGAAAACCTGATGACAAGAGTCAAGCACAGAAAC
CTAAGCAACAGAAACCAAAACTACTTCGCATCATCAGAGCTCCCTTATCCCAAGAAAGCAAATATTGGAT
ATCCCAACAAACTGAAAAAGCAAGATGTAGATTCAAAATCATTTTCCATGATGATGATAGAGGATATTGA
GTAGGGAACATGTAAAACTCTTCAAGAAATTCAGGACAACACGGGGAAAAAAGTAGAAGCCTTTAAAGGG
GACACAATAAATTCCTTCAAGAATTACAGGAAAACACAGTCAAACAGATGAAGGAATTTAAAATATCTAG
GATCAATGAGTGGAAATAGAAGCAATAAAGAAAGCACAAAGAGAGACAACCCTGGAGGTGGAAAACCTGG
GGAAGAAATCAGAAGTCATAGACAGAAGCATCAGAAAGAGAATACAAGAGATAAAAGATAAAAATCTCAG
GGGTAGCAGATACTGTAGAAAACATTTACACAACCATCAAGAAAATGTAAACCTCAAAAAGCTCCTAATG
GAAAACAACCAGGAAATCCAGGACACAATGAGAATATCAAACCAAAGGATAATGGGTATAAAAGAGAACG
GAGATTCCCATATTAAAGGGCCAGTAAATATCATCAAAAATTATAGGAGAAAACTTCCCTAACCTAAAAA
GAGAAATGCCTATAATAATAAGAGAATCATACATTTCTCCAAATAGATTGGACCAAGAAGAAATCTCTCC
CTTCACATAATAGTCTAAACACCAAATGCACAAAACAAAGAAAGAATATTAAAAGCAGTAAGCGACAAAG
TCAGGTAACATATATAGGCATACCTATAAGTATTACACCAGACTTCTCACCAGAGACTATGAAAGTCAGA
TCCAGAGCGGATTTTATAAAACACTAAGAGAAAATAAATGCCAGCCCAGGCTACTATCCCCTGCAAAACT
TTCAATCAGCGCAGCTGGAGAAACCAAGATATTTTATAATAAGCTAAATTTGCACAGTATATTTTCACAA
ATCATGCCCTATGAAAGATAATAGATGGGAAACTCCAACACAAGGAGGGAAATTACAACCCATAAAAAGC
AAGAAAGTAATCCTCTTGCAACAAACCCAAAAGAAGAGAGTCACACAAACATAATTCCACCTCTACCAAA
AAATAATAACAGAAAACCACAACAACTATACCTTAATATCTCTTAGCATCAATGCTCAATTATCCAGTAA
AAAAGACATAGACTAACAGACTGCATACATAAAGAAGAATTAGAATTTTGTTGCATAAAGGAAAAACAGC
TCAGTGACAAAGACAGATAGTATCTCAGAATAAAATGCGGGAAAACAATTTTCCAAGAAAATGGTCCGTA
GAAACATCCTGGAGCACACATTCCAGTATCTAATTCAACCAAAATTATCAAAAAAAATGATAAGGAAGGA
CACTTCATTTTTATCAAAGAAAAAAATTCCACCAGGTTCAATTCTCTATCCTCAATATCTATACGCTACA
TCCAACAGCACCTAAATTTATAAAGGAAAAGCTCAGGATAACGAAATAGTCGTGGGAGACTTCAACAACC
CACACTCAGCAATGGCCAGATCATGGAATGGGAAACCGGAACTCAGTGAAGTTAACAGATTTTGAACCGA
CTGGATTTAAGAAATATCTGTAGAATATTTCATCCTAGAACAAAAGAATACACCTTATTCTCAGGAACTC
ACAGCACATTCTCCAAAACTGATCCTACAGTTGGTCATAAAAGAGGCATCAACAGATACAAAAGAGTGAA
ATAATCCCATGCATTTTCTCACACTACCATGACCTAAGGCTGGACTTCAATAACAATAAAAATGTCAGGA
AGCCCAAATACTCATAGAGGTTGACCAATATTTTACTCAGTGATACCTTGGTAGAGGAAGAACAAAAGAA
AAAAATTAAAAAAATTAAAAATATTTTAAAATTTTAGGAATGTAAGGTACAACAAACAAACTTATGGGAC
ACAATGAAAAGAGAGCTAAGAGGAAAACTCAAAGCTCTGAGAGCATCCAAAGGGAAACTGGAGAGAGCAT
ACATTAGCAGCTTGACAACAAATATAAAAGCTCAAAAGCAAAAAGAAGCAGATTCGCCTGAGAGGAGCAG
AAGGCAGGAAATAATCAAACTCAGGTCTGAAATCAACTAAGGAGAAAAAAAAAAAAAAGAACTCGACAAA
GAATCAATAAAACCAGGAGCTGGATCCAAGGGTAAATCAACATGGTAGATAAACCTGATATGAATGACAA
AAGGGCACAGAGAAAGTATCCAAATAACAAAATCAGAAAGGAGAGGGAGACAAAACAACAGAATCTGAAC
AAATTCAAAACATCATCATACATATTACTGAAGTTTATATTCAAGTAAAGTAGAAAATCTGGACATAATG
ATCCATTTTCTATACAGGGAGCAGTTACCAAAGTTAAGTCAGGGTCAGAAAAAATATCTAAACTGTACCA
TGAATACTAAAAAATTAGAAACAATTATTAAAAGGCTCCCAATTGGAAAAAATCCCAGGACCAGATGATT
TTAGTGGAAAATTCTATCCGCACTTCCTAGAATCAAATACCACTATTGTCCAAAATATTCCACAAAATAC
AAACAGAGGACCACTACCCAATTCCATCGATGAAACCACAGTTACGCTTATACCTAAAGCACACAAAGAC
CCAATAAAGAAAGTGAATTTCAGACCAATTTCCCTTATGAATATTGACAAAAAATATTCAATCAAATCAT
TGCAAACCAAACCCATGAACACATCAAAATGGTCATCCATCACGATCAAGGAGACTTCAAAACAGGAATG
CAAGAATATTTCAATACGGAATCCCATCAACATAATCCACCAGATAATCAAACTGAAAGAAAAAAATGAC
ATTTCCATCTCATTAGATGCTGCGAAAGCATTTGACAAAATAAAACGCCCCTTCTTAGCCAAAGCCTTGC
AATGATAGGAATTCAAGGCCCATACTCAACCATAGTAAAGTCATGGACAGCAAACCAGTAGCCAAAAATC
AAACTAAATGAAGAGAAACTTGAAGCTCTCCCTCTAAAATCAGATAAGTGGCTATTCATTCTCTCCCTAT
TTATTCAATATCGTGCTCAATGTGCTAGCCTGACCAATCAGACAACAAAAGGAGGACAAAGGGAAACAAA
TATGAAAGGAAGAGGCCAATATATCACTATTTGCAAGTGATATGATAATGTACCTAAGTGACTCCACAAT
TTCCACCAGAAAACTACTGCACGTGATAAAGAACTTCAGCAACGTCCTGGATATAGAATTAACTCAAACA
GATCAGTAACCTTCCATGAATAAACATACCGAGAAAGAAATTAGGGAAATGACACACTTCACAATAATCA
CAAATAACAAAAAATACCTCCGTGCAACTCAAACCAGGCAAGTGAAAGCACATTATGACGAGAACTTAAA
GTCTCTAAAAGAAGAAAGTCTGAGGAGATGGAAAGATCTTTCATGTTCATGGATTGGCAGTATTGATATA
GTAAAAATGGCCCTTAGCCAAAATCAATCTACAGATTCAATGCAATCCCCAAGAAACTCTCAACAAAATT
ATTCATACAGTTAGAAGGAGAAATATGCAATTTCATTTAGAATAAGAAAAAACAAGGTAGTGAAAACTAT
TCTCAAATTAAAAGAAATTCTGGGGAAATCAAAATCCCTAAGCTCAAGCAATAGTGATAAAAATTATATG
GTATTGGTACAGAGACAGGCAAGTAAACACCTGTGTTGGTTCACGTAGATGTCAGGATGTAAATTAATGT
AAATCCATCCATTCTTATCACACTGTACAAAGCTGAAGGCCAAGTGGACTAAGGGCATCGAGAAAAAAGA
GATATAAACAAACTAATAGAAGAAAAAGTGGGGGCGGTGTTGGGGATTTGGCTCAGTGGTAGAGCTCTTG
CCTAGTGAGTGCAAGGCCCTGGGTTCGGTCCCCAGCTCTGAAAAAAAGAAAAAAATAATAAAAGAAGAAA
AAGTGGGGAAAAGCTTGAACACGTGATGACTATAGAACATTTCTTGAACAGAACCCCAAACCAGTGGCTT
ATGCTCTACGATGAAGAGTTGACAGATTGGACCTTGTAAAATTGCAAAGTGTCCGTAAAGCAAAGAACAC
TGTCATTCTGACAAAATGGCCACTAGTACCTTGAAAAAAGATCTTTGCCATCCTATATCTGAAAGAGAAT
TAATATTCAATATGTACAAAGAACACAAGAAGTTACACTCCAGAAAGTCAAATAACCCTATTAAAAATGG
GGTACAGATCTAATCAAATAATTTTCAGCAGAAGAACTCGGAATGGCTGGGAAATACATAAAGAAATGTT
CCACATCATTATTCATCAGGGTAATGCAAATCAAAGGATACACCAGGCAGAACGGCTAAGATTAAACATT
CAGTTAACAGCAGATGCTGGTCACCATGTGGAGAAAGAGGAAGACTCCTCCATTGTTGGTGGGATTGAAA
TGAGGTACAATATTCCGGAAATTACTCTGGGCTTTCCTCAGAAAAGTGGACATAGTATTTGCTGAGGACT
AAGCTACCCCACTCTTGGGCATATTCCCAAATGATGCCCCAACATAGAACCAGGACACACGTTGTACTCT
GTTTACAGCAGCTGTATTCATGATAGTCAGAAGCTAGGAAGAACCCAGATGATTTGACCACAGGAATGGG
TACAGAAAATGTGGTTCATCTAGGTAATGGAGATCCCCTCAGTAATCAAATACCATGACATCGTGAAATT
CATAGCAAATGAATGAAACTATGAAATACCATCCGGAATGAGGCAACCAAATCACACACACACACACACA
CACACACACACACACACACACACACACACATACACACACACACACACACACACACACACACATTATATAT
ATATATATATATATATATATATATATATAGTATAGATATAGATATAGATACAGATATATAGATTAGATAT
AGATATAGATAGATATACACATACACATACATACACATACACCTACACCTACACCTACACCTACACATAC
ACATACACATACACATACACATACACCTACACCTACACCTACACATACACATACACATACACATACACAT
ACAAATATACATATACATATACATACACATATACATATACATATACATCATATACATATACATATACACA
TACACATACACATACACATACACATACACATACACATACACATACACATACACATACATATACATATACA
TATACATATACATATACATATACATATACATATACATACATATACATATACATATACATACATATACATA
TACATATACATATACATATACATATACATATACATATACATATACATATACATACATATACATATACATA
TACATATACAATACATATAGCCACCAAAACTAGATAAGATTGATGAATCTTAGAATTGCATGATTAGAAG
TAACGGATATAGGTCTTTCCTGAGAGACACTGCTAGAGCATGTCAAATACAGAAGTGAATGGTAGTGGCA
AACCAGTGAACTGAAAACAGACCTCTTGTAGGTAGATTTTGAGAAGGATTACAAGAGCTGAATGAGCTTT
CAATCCGATAAGAAAAACACTTACAATGATCCAGAGTTTTCTGCTACTATACAAATATTCAAAGCTAGTA
CATGGATAGACCTATGACTCCAACTGCATACATAGCAGAGAATGGCCTTGTTGTGCACCAATGGAAGGAG
ATACCCTTGGTCTAAACTAGGTTTTATTACTAATTCAAGGGAATGTCAAAGGGCAGTAAGTGGGATTATA
CAAGAAAGGTAGGGGGAACGGTTAGTGATCTTATGGGTAGGAAACTGGGCAAGGCAAAAATATTGGAAAT
GTAAATTTGGAAAAAATCAAATTAAAAAAGAAAAAAAATTCCTAAAAAATAAAAAAAATTAAGTTAAAGA
TAAGAAAAGTGCCAGTTAATCACACATATTGACTGAGAAATCTAAAGGGTCACTATCAGGCAATGGGAGT
CAGAGTAATACTAATTTAAAGACAAATATGATGATATAGAAACACGTCTTTCTCCCAAATACCAGTATCA
GACACAAACTGCACTATAGGTATCCAAATAATCGAGGAGTTTATTCTGAGATGAGGACACAATACTTGTC
TTTCACTTCTTCCTTAGGACCTTTTTCTTCTGGGCAAAAAATTAAAGCCATGAGCTCTAAGGAAAAGAAC
AGTGCCCTTCCCAACACCTCACATTTGGGATAAAGATATTAATGATATAAACTCTCTGACTAACAGGAAC
CACAAGAAGCAGGGAAGTCCAGATTCTTCTGACAGGCTCCGAGCTCCTAATCCCATGTGTGGAAGGCTCA
GATCAATTCTATCTCTTCAACTTACCTACTCAACTCCTACCAAGGATCAGTGAGATTTCCCAGGGTCGAC
ATATTTCTTCCTTTTTTTTATACCAAGATAGAAGGCCATCTTAGTTCTCCCCATCTCTGAGCTTTTCATC
CTCTTTGTTCTCAATCCCAAATTGATGTTTCCTCTGAACTAGAGGCCAATTAGAAAACTCTATAGGTACT
GAAGGAATATCTGAGAGACATTTGCAGACACGACTACACTTGTGACATCACAGAAGAAGCTAGGGCTCTC
CAGGATACAAGAGATTTTTCAGGGAGGCCTAATGATGATGTCACTGAGAACCGCCATGGCCTCCCTCTAA
ACAGTTTTCCTTACATTGACCAGTTTCGAGAGTGCCTTTTCCAGGTATGTCTCCTGTGACATACGGGAAA
CCTTTATGTACTCCATCTCTCTAAATCTAGAGACTTCTCTCTGCTTCATTAGTGGTTACATGCTCTGAAT
GGAGAAAGTTATTCAGGGTCCTGGCATGGGTAGTAATGATCTAGAAACTTGGAGTGGAGGAGATTCTTCT
GGATATTATTTTTATTCCTAGGTCCATTCCTGTGACATACAGTTCAATTTTCTAGGTTTTCTCTGATTTG
TAAAGGTCAGTGTTTTCCCTTCAGACATTTAGGTGAATGAATACTGTATTTCACTTTCTAATTGTACATT
CATTGATAGGGGACTTTATAAATATTCCTGAATATGTACTCAAAACTTATGTTTTCCAATTCCACTTTCT
GCTATGATTCTGGCAACAAAGGGAGCCCAGCTATAGAGTCAGTATAACAGTGTAAATACTGTGTACCTAT
TTCATATGATAAACGACCAAATCTTTATTTTATCCCAAAATTACCAGACATCAATAAAGCGAAGGACCAC
ATGACTATACATTTCAGTTCTCTATTCACATCTGATATCTGTACTACACTATCTACCTTCCTGTGTTCCC
ATGGCCTGACTTGAAGGTTTTAGATGTGTTACCATGATTCTTTCTTAAGGCCAAATATAAGAAACAGGAG
GATGGGCAGGGAGAAGAAAGGCTTGAGGAACAGTGAATCCTCAACTTCAATACCTTCATAAGTACAGGAG
GGATTCTATTTGACATTGTCGTTTGTAAATTCTACATTCTTGACCTATTTGTGCAGAATCCATGTTAACC
TTCAACCTAAACACTTAACCAAATAGCTGTAGGAGCTACAAGAATACATACATATATATATATATATATA
TATATATATATATATATATGCACATAAGCCACCAAAGCTAGATAAGAGTTATGAAGCTAAGAAGTGCATT
CTGCCAGGAATCAGATATGTCCTGAGATACCCACCTGGATCATGTCAAATAAAGAAGTGTATGCTAGTGC
CAAACCAGTGAACTCTAAAGGACGTCTTGTTTGTAGATTCTGAGAAAGGATAACAGGAGCAGAAGGGGCT
TTCAACCCCATAAGAACAACAAAGCCAATGAACCAGACCTTTTTGGTACTAAACCAATATTCAAAGACAG
TACTGTGACAGACCTATGCATCCAACTGCATATGTAGCAGAGGATGACCTTTTTGGCACCAATGGATGTA
GAAGGCCGTGGTCCTCCCTTGGTTTGACTCGCAGTTAAAGAAAATGTGAAGTAATAGTCAGTTGGTTTAT
AGAATAAATGGAGAGGGACCAGTTAGGGATCTTATGGGAGGAAACTCTTAAAGAAAATAATATTTTAAAT
GTAAATATAGAAATTTGTTTGTTTAAATGACAAATAAAACTTGTAAAAAATAAAAAATATATATATAAGA
AATAAATGAAAAGAAAACTGCCAGCTAAAACAGCTGTTTACTCAGTAATCTAATGGGTCACTGTCAGGGA
ATGGTAGTCAGAGATATAAGAGTGGAAAGATTGAGATGGTGAAGTCTCAACTAGAAGCAATTCTCTCTCC
CAGATATCAGTGTCAGACACAAACTGCACAGTAGATACCTAAAGCATGGAGGAGTTTACTCTGAGCTACG
GACACAATACTTGTCCTTCCTTTCTTCCTTAGGTCCCTTTTCTTCTGGTCAGAAAGAATAAAAGTCATGA
GCTCTCAGGAAAACAACTGTGCCCTTCCCAACACTTGGCTTTTGGCATAATGAAATGAATGATATAAACT
CTCTGACTTCCAGGAACCATAAGAACAGAGAAGTCCAGATGATTCTGAGAGGACCTCAGCTCCTGATTCC
CATATGTGGACGGCTCAGATCAATGCTATCTGTTCAGCAATATCACTCAACCCCTACCAAGGAGTCACTG
AGCTTTCCCAAGCACAAATATTTCTTCCTTTTTTTAGACCACGACAGAAAGGCAGCTTCCTTCTCCCCAT
TTCTTATTTCTTCATCCTCTTTGTTCTCACTACCAAATAGCTGTTTACTCTGAAATAGATGCCAGTTACT
GAACCCTAGATGTATTGAAGGAATATATGAGAGGCAGATGCAGTCAGGACAACACTGTGACATCACAGAA
GAAGATAATGCTCTCGAGGTTAAAAGAGCTTTTTTAGGGAGGCCTAACGATGATGTCAACGAGAACTGCC
ATGACCTACCTGCTGAACAGCTTTCCTTACATTGGCCAGATTTGAGGGTGCCCTTTCCAGGTATGTCTCC
TGTGATTCAGTGGAAACCATTATGTACTCCATCTCTCTAAAACTATAGATTTCTCTTTGCTTTATTAGTG
GTTACATGCTCTGAATGGAGAGAATTAGTGAAGGGCTTGGAATGGGTACAAAAGATCTTGTAACATGGAG
TGGAAGAGATTCTTCTGGATATTAATTTTATTCCCAAGTACACTTCATGAAATACAGTTCAATTTTGTAG
GTTTTTTGTTTCCCAAAGGCCAGTATTTTCCCTACAGACCTTCAATGGAATGAATATTGTATTTTACTTT
CTTATCGTACATTCCTCGATATGGGACTTAATAAATATTGCTGAATGTGTACTCAAAAATTCTGTTTTCA
ATTCCATTTTCTGCAATGATTTTGGTAACAAAAGTGGCCAGGCTATAGAATGAGTATAACAGTGTTCATA
TTGTGAACATACTTGAAATGATAAAGTCCCAAATCCTTATTTTATCCCAAAATTACCAGACATCCGTAAA
GCAAAGATAAATATGGACTATAGAATTCATTTTTCTAGCCCCATTTGATATCAGTTCTACATTATCTACC
TTAATGTGTTCCCAGGAAGAAACTTGAGGGTATTGGATGTGTTATCATGATTCTTTCTTCAGGCCAAAAA
TAACTTTCAGGAGGATGTGCAGTATGAGGAATGGCTTGAGGTCCAGTGAATCATCAGCTTCATTAGGTGC
ATAAGAACAGGAGAGAGTCTATGTGGCACTGCCATTTGTGGATTCTACTTTCTTGACCATGTTTCCCAGA
ATCCTTGCTAAAATTCCAAATAACCTCATAGCTGTAGGATATATATATATATATATATATATATATATAT
ATATATATATATATATATATTTAGAGAGAGATAATGATAGATAGATAGATAGATAGATAGATAGATAGAT
AGATAGATAGATAATCAGCTACCAAAACTAGATAAGATTGATTAACCTTGGAATTGCATGATTAGAAGAA
ACGTATATATTTCTTTCCTGAGAGACACAGCTAGAGCATGTCAAATACAGACGTGAATGGTAGTGGCAAA
GCAGTGTACTGAAAACAGACCTCTTGTTGGTAGACTTTGTGAAAGGATTACAAGAGCTGAAGGAGCTTTC
AATCCGATAAGAAGCAAACCAGAGTTTTTGGTCCTATACAAATATTCAAAGATTTTACATTGTAAACCTA
TGGCTCCAAGTGCATATGTAGCAGAGAATGGCCTTGTTGGGCACCTATAGAAGGAGATGACCTTGGGGGC
TGGGGATTTAGCTCAGCGGTAGAGCGCTTGCCTAGGAAGCGCAAGGCCCTGGGTTCGGTCCCCAGCTCCG
AAAAAAAGAACCACGAAAAAAAAAAAAAAAGAATGAGATGACCTTGGTGTAAACTAGATTTTATTACCAA
TTGAAGGGAATGTAAAAGGGCAGTAAGGGGGATTATACAAGAAGTGTAGGGAGACCAGATAGCGATCTTA
TGGACAGGAAACAGAGAAAAGCCAAAATATTTGAAATGTAAATATGGATAAATCAAATTAAAAAAGCAAA
AAAAATTGCTAAAAAATAAAAAAAAAATAATAAGTTAAAAATATGAAAACTGCCAGCTAATCAGACATAT
CAAATGAGAAATCTAAAGGGTAACTATCAGGGAATGGGAGTCAGAGTAATACTAGTGGAAAGACTGATAT
GATGAACTAGAATTACGTCACTCTCCCAAATACCAGTATCAGACACAAACTGCACTATAGGTATCCAAAT
AATTGAGGAGTTTACTCTGAGCTGAGGACACAATACTTTTCTTTCACTTCTTCCTTAGGACCTGGGCAAA
AAAAAAAAAAAGAGCCATGAGCTCTAAGGAAAAGAATAGTGTCTTTCCCAACACCTGGCTTTTAGGATGA
AGATATTAATGATATAAACTCTCTGTCTTACAGGAACCACTAGAAGGAGGGAAATCCAGATATGGCTACT
TCCTGTGTTCCCATGGCCAGACTTAATAGACTTTATATGTTTTACAATGATTCTTTCTTAAGGCCAAATA
TAAGAAACAGGAGGATGGGCAGGGAGAAGAAAGGCTTGAGGAACAGTGAAACCTCAATTTCAATACCTTC
ATAAGTAGAGAAGGGAATCTATTTGATATTGTCATTTGTAAATTCTACATTCTTGACCTAGTTGCACAGA
ATCAATGTAAACATTCTACGTAACCTAATAGGTGTAGGAAACATCAAAAGTGTATATATATATGTAAATA
TATATTTGTAAATATATATATGTTTATATATTCAACCACCAAAACTGGATAAGATTGATGAAGCTAAGAA
GTGTATTCTGCCAGGAAACGGATATAGATATTTCCTGAGAGACACAGCTAGAGCATGTCAAACTAAAAAG
TAAACTAAAAAGTAAACTGGAAATGGACTTCCTGTTGGTAGATTCTGAGAAAGGATAACAAGAGGTGAAA
ACCCTTTCAACCCATAAGAACAATGCCAATGAAACAGAGCTTTCTGGTACGCGACCAATATTCAAAGATG
GAAAATGGAAATACCTATGGCTCCAACTGCATATGTAGTAGAGGATGGCCTTGTTGGGCACCAATGGAAG
GAGAAGTCCTTGGTCCTCTCTTGGTTTGAGTTGCATTTAAAGGGAATGTGAAGGGAAAGTAAGGGTGGGG
GATATAGAAGAATTGGAGAGGGACCTGTTAGGGATATTCTGTTAGGAAATTCTTAAAGGAAACAATATTT
TAAATGTACATATATAAATGTACATTTTTAAAAAATAAATACAATTTGTAAAAAATTAAAAAAATATAAG
AAATAAAAGAAAAGAAAACTACCAGCTAATCACAGCTATTGACTCAGAATTCTAATGAGTCACTCTCAGG
GAATGGTAGTCAGAGAAATAATAGTTAAAAGAGTGAGATGGTGATATGTCAATTAGAAGCACTTCTCTCT
CCATAATATCAGTGTCAGACACAAACGGCACTCTAGATATCCAAAGCATGGAGGAGTTTACTCAGAGTTA
GGGATCCAATATTTGTCCTTACTGTCTCCTTTATGTCCATTTTCTTGTCACAAAGAATAAAGGCCATGTG
CTCTCAGGAAAACAACTGTGCCCTTCCCATCACTTGGCTTTTGGAATGAAGAAATGAATAATATAAACTC
TCTGACATCCAGGAAGTATAAGAACGGGGAAGTCCAGATGCTTCTGAGAGGCTCCCAGCTCCTGATTCCC
ATATGTGGAAGGCTCAGATCTGTGCTATCTGTTCAGCGATACCACTCAACCCTACCAAGGACTCACTGAG
CTTTCCCAAGGAGCACGTATTTCTTCCATTTTTTATACCAAGACAGAAGGGCAGCTTCTTTATCCCCATT
TCTGATCTCTTAATCCTCTTTGTTCTCCCTCCCAAATGTCTGTTTACACTGAATTAGATGCCAATTAGTA
AACCTTAGAGGTACAGAAGGAATATCTGAGAGGCATTTGCAGTCACAACAACACTTGTGACATCACAGAA
GAAGCTAGTAATCTCTGGGTTACATGAGATTTTTCAGAGAGGGCTTAAGGATGATGTCACTGAGACGTGC
CATGGCCTACCAGCTAAACATCTTTCCTTACATTGACCAGATTCAAGGATGCACTTTCCAGGTGTGTCTC
CTGTGATACACACTCCATCTCTCTAAAGTTACAGACTTTTCTTTGCTTCATTAGTGGTTACATGCTTTGA
ATTGAAAAATGTAGTCAAGAGTTTGGAATGGGTAGAAAAGATATTGTAACATGGAGTGGAGGAGATTCTT
CTGGACAATAATTTTACTCTCAGGTACATTTCGTGAAATAGAGTTCAATTATCTAGATTTTCTCTGTTTC
CCAAAGGCCAGTATTTTCCCTTCAGACCTTAAATTGAATGAATATTGTATTTCACTTTCTCATTGTAAAT
TTCTCGGTTCAGGACATGATCAATCTTGCTGAATGAGTACTCAAAAATTCTGTTTTCCAATTCCATTTTC
TCCAATGATTTTGGCAACAAATGTGGCCAGCCATAAAGTGAATATAAGAATGTAAATATTCTGTGCCTAC
TTGAAAAGATACAGTCCCAAGTACTTATTTTAGGTAAAAATTGCCAGTCATCAGTAAACCAAAGGACAAC
ATGAACTATAGAATTCAGTTCTCTAGTCCCATTTGATATCAGTTCTGCATTATCTACCACACTGTGTTCC
CAGGGCCAGACATGAGGGTTTTGGGTGTTTTACCATGATTCTTTCTAGGGGAATAATACGATACAGGAGG
AAGGGCAGGGAGAGGAATGGTTGAGGTGCAGGAAGTTGAGGTGTAGTGAAACCTCAACTTCAGTATGTTC
GTAAGAACAGGAGGGAATCTTTGACATTTTCATTTGTTGATTCTCCATTCTTGACTTCTTTCACAGGAAC
CATGTGAATATTCCACCTATCCTCATAACTGTAGGAGCCACCCATATATATATATATATATATATATATA
TATATATATATATATATATATATATATACACACACACACACACATACACACATCACTCACCAAAACTATA
TAAGATTGATGAAGCTAAGAAGTGCATTCTGCCAGGAACAAGGATATAGATATTTCCTGAGAGACACAGC
TAGAGCATATCAAATACAGAAGTGAATGTGTCGTTGTAAAAATATAAAAATAAAAAAGTAAAGTTGTCTT
TTACCCTGCTAACTCTGGCACTGAAGTGTCTGAATTTCTCTGCTAGATATATTGGCAGAAACACATACCC
ACTCGTCGGATACCCAATTTTTCGTGTCGACAACACTTTCCTATACACAAACCCTCACATAAAGAATACA
CAATACAATAATCTTTGATCCAGTTGATTAGATATAATTGCCCACTTAGACATACAATTAATGTGATCCA
ACTTGTAACAAACTCAAAGTGAGGACACATGATCATTTCATTAGATGCGGAGAAAGCATTTGACAAAATT
CAGCAACGATTCAGGAAAAAAGTCATGGAAAGATCAGGAATTGAAGGCCCATATCTCAACATAGTGACAG
AAATATACAGCACACCTCTAGCTAAGATCAAACTAAATGGAGAGAAACTTGAAGCAATCTCACTAAAATC
AGGGACTAGACTAGGCAGACCACCCTCTCCCTAGTTATTCAATGCAGTTCTCCATGTCATAGCTGAAGCA
GTCAGAGAGCAAATGGAAGACAAAGGGATACAAATTGACAGGGAAGAAATTAAAATATCACTATTTGCAC
ATGATTTGATAGTATACTTAAGTGATCCCAAAAGTTACACCAGAGAACTTCTTAACCTGATAAACAACTT
CAGAAAAATGTCAGGGTATAAAATTAACTCAAATATACCAGGAGCCTTCCTCTCCTCAATGTATCAATGA
ACAGGCTGAGAAAGAAAATAATGAATTCACACATTTCACAATAGTCCCAAATAAAGATATTATCTTGGTG
TTAGATTAACCAAGGAAGTGAATGATCTGTATGACAAGAAGTTCAAGAATCTGAAGAAAGAAATTGAAAA
AGGTCTCAGAAGATAGAAAGAGCTTACATGTTCATGGATTGACAGTATTAATATAGTAAAGATGACCATT
TTGCCAAAAACAATCCACACATTCAATGCAATCTCCATCAGAATTCCAACTCAATTCTTTAATAGATGAT
GAAAGAGCAATGTGTAACTTCATTTGGATTAAGAAAAAGCCAGGATAGTGAAAACTATCCTCAACAATAG
AAGGACCTCTGGGGGAATCATCACCGCAGAACTCAAGCAGTATTACAGAGCAACAGTGATAAAAAATGCA
TGGTGTTGGTACAGAGTCAGACAGATTGACAAGTGGAAATGAATTGAAGACCCAGAAATGAACCCACACA
CCTATAACTTGATCTTTGGCAAAGGAGATAAAACCATCCAAAGGAAGAAACATAGCATTTTCCAAATAGA
TGGCTGGTTCAACTGGAAGCCAGCATGTAGAAGAAGGCAAATTATCCCATACTTATGACCATGTACAAAG
GTTAAGTCCAAGCTAATGAAGGACCTACACATCAAACCTGATACACTCAAACGAAAGAAGAAAAGGTTGT
GAAGAGTCTTGAACATATGGGCACTGGAGAAAATTTCCTGAACAAAACACCAATGACTTATCCTCTAAGA
TAAAGAATTGACAAATAGGACCTCATGAAATTGAAAAGCTTCTGTAAGGCAAAAGATACTGTCATTTGGA
CAAAACTGCAACCAACAGTTACACCTCAATAAATATTCAACATACTTAGTCATCAGGGAAATTCAAATCA
AAACAATCTTGATTCCACCTCACATCAGTCAGAATGGCTAAGATATACATCTCGGGTGACAGCAGATGCT
GTCGAAGATGTGGGGAAAGAGGAACACTCCTCCATCGTTGGTGGGATTGCAGACTTGAACATCCCTTGTG
AACATCAGTCTGAAGGTCCCTCTGAAAATTGGACATTCCATGACCTTAGGACCCTAGTATAACTCTCTTA
GCATATACCCAAAAGACAGTCCAACATACAACAGAGAAATATATTCGACTCTGATCATAGCAGCCTTATT
TATAATAGCCAGAAGTTGGAAAGAACCCAGATGACCTTCAACAGAGGAATGGATACAGAAATGTGGTACA
TCTACACAATGGAATATTACTCAGCTGTAAAAACACTGACTTCATGAAATTCTAGGCAAATAGAACGAAC
TAGAAAATATCATCCTGAGTGAGGTTACTCAATCACAGAAAAACGCACTTGGTATCCATTCATTGATAAG
CAGATATTATCCAAAAAGCTTGAATTACCCATCATGCAATGCCCAGACAACATGAAACTCAAGAAGGATG
AGTAAAATGCAGGTGCTTCACTCCTTCTTAAAAGGGGAATCAAAATACCCACAGGAGGGGATAAGGAGGC
AAAGTTTCTTATAGAGACTGAAGAACCTGCTGTCCAGGGCCTGGCCCACATGTAGCCCAGACATATACAG
ACACCAAAACTAGATAAGATGTATGAAGCTAAGAAGTGCAGGCTGACAATAACTGGATATTGATCCATCC
GGAGAGCCACAGCCAGAAAATGTCAAATACAGAGGCAAATGCCATCAGCAAACCACTGAATCAAGAATGA
GACCCCAGTTGCAGGAATTAGAGAAAGGATTGAAAGAGCTGAAGGGATTTGCAACCCCATAATAATATCA
ATGCCAACCACCCAATGTTTCCAGTGATGAAACCACAACAGAAAGATTCTACATAGACTGACTCAAGCTT
CCTACTGCATATGTAGCAAAGGGTGGTCTTGCTGGAAACAATGGAATGAGAAACTCTTGTTTTTACCAAG
GTTGGAGCCCCAGTGTAGGGGAATGTGGGGAGGGGTGGGGAGGCTGTGGGTGGGGATGTGAACTCCCTTA
TAGAAGGGGAGGGGGAAGAGTTAAGGGGCTTATGGACTGGAAACCTGGAAAGGGAATAACATTCGAAATG
TAAACAGGAAATATCCAACAAGGAGAGAGAGAGAGAGGGAGAGACAGAGAGAGAGAGAGAGAGAGAGAAA
GAAGAAGAAGGGGAAGAAGAAGAAGAAGAAGAAGAAGAAGAAGAAGAAGAAGAAGAAGAAGAAGAAGAAG
AAGAGGAAGAGGAAGAGGAAGAGGAAGAGGAAGAGGAAGAGGAAGAGGAAGAGGAAGAGGAAGAGGAAGA
GGAAGAGGGAATTGAAACAGAAAGAAAACTAAACTTTCATTCTCCCCATTCCCTGTCGTCCTCAGCTGTT
GTTGAGGCAGTCGTGTTAGTGAGACGTTATGAGTGTAATTTCTGGTGTTACTTTGAGACACCATCTCATA
GTAAACTTTAGTCTCTTACAATCTTCTTGCCCCTCTTCTGTAATGTTCCTCAGCCTTGAATCAAGTGACG
TTTTGTAGATAGAGGCATTGAGGCTGGATGTGAAATTTCTATCCTGCATTTTGAATGGCTGGGATTTTCA
CTGTGATCTTTGTTGCAGAGACTGTAATTAATTCTGTATATATGGCACATGGCTATGAGTGTTGTAGGTA
AGATACTGGCTTAAGTAAGTAAGGGGCTTTACATTCTCCTCCATAAACACAGATTCAATAGCCTTATATA
CGTGGCTAAATTACCTGTACCATCCATGTTCATTGACAGGACTTAAGCAAAATTAGAGAGCTGTTGGCTA
TCACCAAGCTATTTATGCCACTGCACTGCCCTTATGGTTATCCTGCCATGTTGATCATTGTGTTTTACAG
GCATGATGTGAACAATCACTTGAAACTGACAAGAATGATGATTGTAATTACAGGTTATACTAGAAATATG
ACCTGTGACTGGCACATCTTCCTGTATAAGAATGGTGACCTTTTTATAGGCAGGAGAATGGAAAAGTTTT
TATTTGGTCTTAATGTAACAAAGGGAAATTAAACTTTTTCCTGCTATAGCATGTTTAATTAATTGAAGCA
AAATAAAATCTATTTACTTGATGTGGAAATATGATTTAACAATATAATCCTAACTCCTTTTAAATGATTA
AAAGTCACATGCATTTGGTAGCTGTCATACTGCATAAAATTGGCACCAGTATTAGAACAATGAAATATTC
TGTTTTATGCAAATGCATAGTAATAATGAACAAAATTATGTACCAAGCTTCATGCTATATATTCAATTGA
ATCTAAGATAATTTCATATTAGTTTGATATCAAATGCATAATAATTATGACTAAATTATTAATTAAATAT
TACAATAAGCATACTAGAGTTACCAAGAGGACATGAAAAATAAAATAAATTAGAATAATCAAAAAATATT
TATTAAAAGCCAAATGATGAAAGTATTGTATATATAAAGGGAGCCTGGAGCTATATGTCACCTTAAAGTG
TTATAGTGTGTTGCAGTGAGGGGGTTGAGCACATAATATTTCATGCCATGAAAAACCAAGAACCTAAATT
TGATACCTACACATATATGTTTGGAAGACTTCCATATTCACTACATGACCTGAGCACATAAAAGCTTACA
CAGAATATTAACAATGAGACTAATGAGAACAATAATATTAAGAAAAAGAAAAAACAAAACTCTAGGAACA
TTTTAAAGAAATAATATATTGTATTGGCCTTAAAGTGGATAATTCAACACATTTTCTTAATACATTAACT
ATTCCAAGTAAAATTAAAAGGCTTTTACTTCATTCTATATGAAAGAAAAACACATCAGATCGATTGTGTA
AAGAAAGAGAACTGTAAACTGTACAATTAATATAGTCATTCCAGAGGAAAGAAACAGACACTAACCCAAG
GTTCTATAAGTAAACATTTGGAGGATTTACTGCATAATATTAACATATTTAATCGAACACATCTTACGAA
GATAAAGATAAGAAAGCTGGAAAAAATATTGCCTGAATGTAGTATCAGCACCTAAAATGTGGCAAGATGT
CTCAAGTTCAAAGATACCTTGAAATACATGAGAATATTATAAATAGCTTGATTTTATTATGAAATAAGTA
ATGTAGTATTAGCTTAGTGGTTAAGAGCACTTATTACTCTTTAGAGCAAACATGTTCAGTTTCCAACACC
CATGAAGCCACTTGCAACCAGCTGTAAAAGCAGCCCCAGGGGATCTGGCATCTTCTGGTCTCCCCAGGTG
CCTGTGTTCATGTGAACAAATCTACACATAGACATTCACACATAACAGATCATTAAAATAAAAAAGATTC
ATGAATTTATTTTCTGCACATATTATGAATAGTAAGCCTTCTACATATGCAAACACAATTGATGCAAAGT
AATAAGAATGGAGAAAATCGCACATAGTATGAAGAGTAAATTAAGGATTAATGCTTACACAGTTCAGTAA
GCAAAAACGCTAAACTTCACGATTGAATTGCAATATAGATATTAAACAGAATCTAGCATTTGATTTATGA
GTGAAACTATTTATAAATTATTTTATTTATTTACATTCCTCCCATTGTACACTCTCCTGGTCCCCTCCCA
CAGTTCCTCATCCCATTCCACCTCTTCCTCCCCTGACTCGAGGAGGATGCTCCCCAGATCCTACCAGGCA
CCATAACCCCTGGGACCTCAAGTCTCTCAAGGATCAGTCCAGACCAGGCCGTACTCTGCTATACATGTGT
CAGGGCATCACACCAGCTTGTGTGTCCTGCCAGGTTGGTGGCTCAGTGTCTGGGAGATCTCAGCGATCCG
GATTAGTTGAGACTGTTGGTCTTCCTATAGAGGGTGCCGTCCCCTTCAACTTCTTCAATCCTTCCCCTAA
TTAAAGAACTGACAGAATTCAGAGACTGATACCTTTTTAAAATATGTGTACCATTTAATTTTGAATGGTA
TAATATGGGTTCTCATATAAAATTGATGGCAATATATATTTATTATAGTCTCTGAGATGGAAATTTGTCA
GTATTTATACAAGTACTACATTACATAACAGCCTTGACATCATTCCAACAATGTGTTTTGTAATTTACAC
AAAATATAATGTAAATTATATTGAGTACAGTGCCTGAGTCAGTGTCCATGCTGATTTTCTGTAGCGAACT
TTAGCTAATGAAAATGAAAATAATCTGAAAGGCACAATTAGGTTATTATTTAAACAAATGAGTATACTTC
CATTTATTAAATGCATGATATTCCATGAAGATTCCCCATGCACATGTATTCAAGACACATTGTTAAATGA
AAAACAAATGACAGAATATTGCATTATGTAATCAAATGCCCTGGGTCCTGCTAAGACTGAACCCACAGTG
AACGTGATTTTTGGGGGGAGGACGGCAATGGGGGGGAGGATGGGGAGGGGAATACCCATAAAGAAGGGGG
AGGGGGTAGGGGGATGTTGGCCCATAAACTGGGAAGGGAATAACACTCGAAACGTAATAACGTAATAAGA
AATACTCAAGTTAATAAAAAAAGAAAATGAAAAAATGGCCTGTTCTGTCCCACGGTAAGGAGAAACCTGC
CTGCACCTTCTGTTCTTTCCAGCTTCTTCTCTTTTCCTCTTCTCCTCTGCAGATTGCTTTCTCATGTTAC
CTATATAGTCTCTAAGTTATTCCTCTATACATTTCTTCTCACCCCAGATCTTTTTGCTCAGTTCTACTAA
GCTCAGTTCTCCTTAGCTCAACCCGGACTTTTCAGCTCAGCCCCTCTCCAGCTCAGTCCATCTGTCTCTC
TCCGTCCAGTTCAGTCCTTCTCCCTCTGCCCTTCTGTGTATCTTCTCTTTCTCCTCAGCATTAAACATAT
TTTAGAATACATGATCCCGTGTTACTATGTTCATCACAAGTTCATATGAAAGATCAAAGCATAAATTGAA
ATATAATTTACAACCGAGAATGTTTATATGAATATCCATCAGGAGTAATTATCTGGCTAAACATTCATCA
CCAGGGTCAGCTCTACAGGTTCTCTGAAGCTAAAACCATAGTTGATAGAGAAGTTATTTACAGATAAACC
CAGTCAGTATCTTATGATCTGTCCTTGCACCTGTAACACATCATTTGTTCTCTTTTTATGACTCTTGATG
ACTGTTTTTTAACCTCTTGGAATGTGTTCTGAGTAGGAGAAAGTCTGTTTACTATCTCAGAACAATTAAC
TGGTGACACCTGGGAGACTGGCGGGGTTGTCACTGCAATTCTGACTATTAGAAAGAGACTTATAGCAGTC
CCACTATAAAAGAGCTTAATAACTATTGATATAATTTTAGGACTTATTGTAGGATCATTATTAAGACTAA
AGATTCATCTATTTGTCAGTATAGCATCACTACGGGACAGTACAACTTCGTAGGCCTGCAGAGATCTGCT
CCAAAGGGGTGAGCTATTACTCAATGATTGTTATATATGTCTAATAATAACAACAGGAATAGCATTTTAA
TAGCAGGAAACTTTCCCAAAATGAATCGCTCACAGCCTTTCTTAATAAGGGTGAACCAGTTGTGGATTAT
AAAATAATCTGAGGCTGTCCATCTCAGGATGATCACCTGCTAGTTATTAGCTTGTCCTGTTATGGCTCCT
GACACTTTCTTCTCAGTTCCACATGGTACCTTCTCCAAAAGTGATAATATGATCCATCACAAAACAGGTC
TCAACAGATACAAGAAGATTGAATTAATCCCATGCATCCTATGATATCACTACAGACTAAGAATGCTCTT
CAATAACAACAAGAACAACCAAAGACCCATATATATATGGTTCCTGAGGAATGATTTACTCAATGAGAAC
TTGTTCAAGGAAGAAATAAAGAAAAAAATTGAAGACATTTTGAATTTAGTGAAAATGAAGGCATAACTTG
GGAACACAAAAAAGCAATGCTAAGAGGAAAACTCATAGCTCTGAGAGCCTCCACAAAGAAACAGGCGCTA
TGATACACTAGCAGTTTGACAGAACACCTGAAATCTCAGAACCAATAAAAATCCAAATACACCAAGAGGA
CTAGGCAGCAGGAAATAATCAAACTCTGGACTCAAATCAACCAAGTAGAAACAAAAGGAATTATATAAAG
AATCAACAAAACCACTAGCTGGCTCTTTGAAAAATCCAGAAATAGGTAAATCCTTTATATTCAAATTAAA
AATCACAAAATCAGAAGTGAAATAGAGATATAACCATAGAAAATGAGGAAGCTCAAAAATTATCAGATCC
TTCTATAAATGCCTACACTTAACAAAACGGGAAAGTTAGGGATAAATGGATAATTTTCTAGACAGACACA
AGTTACCAAAGTTGAATCAGTATCAGATAAACCACCTAAATACTCCTGTAACTCGTAAAGCAGTAGAAGC
AGTCATTAAATGTCTCCCAACCAAAGATCCCAGGACCAGAAAGGTTTAGTACAGAATTCTCTCAGACGTT
CATAGAATACCTAATACCAATATTCTCCAAACTATTCCACAAACTAGAAATAGAAGGAACACTACACAGT
TCCTTCTCTGATGCCACAGTTATGCTTATAACTAAAGCAAACAAAGACCCAACAAAGAAAGAGAATTTCA
GACCAATTTATTCATGCATATCCCTGCAAAAATTCTCAGTAAATTACATGCAAGCCAAATCCAAGAACAC
ATCAAAACAGTGATCCATCATGGTCAAGTAGGCTTCATCCTGGAGATACAGGGATGGTTCAGTATACAGA
ACCTGATCACTAATCCACCTAATCCCACTATAAATACAAATTCAAAGAAAACAAAACAAGCAATCATCTC
ATTAGATGCTGAAAAAGCATTTCACAGAACCTGCCCCTTCATGTTAAAAGTCTTGGAAATATCAGAAATT
CAAGGACCATACTGAACTCAGTAAAAACAATATACAGCAAACCAGTAGCCAACATCAGACTAAATGGAGA
GAAACTTAATGGAACCCACTAAAATCAGGAACTAGACAAGGACACCCACTCTCTCCCTACCTTTTTAATA
TAGTGTTCAAAGTCCTCACCAGAGTAGTTAGAAAACAAATGGATGTAAAGAGATACATATTGCTAAGGAA
GTATTCAAAATGTCACTATATGCAGATGATGTGATAGTATATTTAAGTGACCCCACAAATTCCACCAGTG
ACGTTCTAAGCCTGATAAATAAATTTAGCAAAGTGGCAGAGTATAAAATTGATTCAAACAAATCAGCAGC
CTTCCTCTGCTCAAAAGAGAAACAGGCTGAGAAAGAAATTATGGAAATGACACCCTTGACAATAGTCAGA
AAGCATATAAAATATCTCAGTGTGACTCTATCCAAGCAAGTGAAAGATATATATGACAAGAACACTTGTC
CCTGTAGAAATAAATTAAAGATCTCAGAAATTAGAAAGATCTCCCATGTTCGTGTTTTCGGAGGATCAAT
ATTGTATAAATGGCCATTTTGCCAAATGCAACCTACAGATTCAATGCAAACCCCATCAATATTCCGACTC
AATTCTTCACAGTCATAGAAATGGCAGTTTGCAAATTTATTTGCAATAAAATAAATCCCAGGATAGAGAA
AACTATTCTCAAAAATAAAAGCATTTTGGATAAATCACCAACCCTGAGCTCAAGTTGTGTTACAGAGCAA
TGGTGATGAAAAACTGTATTGTATTGGTATTGAGACAGGCAGGTAGATCAATGGAATAGATTGAAGATGC
AGAAATGAACCCACACAGCTATGGACACTTGAAAATTGATAAAGGATCTAAAACCATCCAGTGGATAAAA
AGATAGCATTTTTTAAAAAAATTGTGCTGTTTCACCTGAATGTAGAAGAATGCAAATCAATCCATTCCTA
TCTCCTTGTCAAAATTTCAAATAAAAGTGGATTAAACTCCTCCACATAAAGATCACCAGTGGAAGGGGAA
GCCCTTGGTCCTGCTATGACTGAACCCCCAGTGAACGTGATTGTTGGTGGGAGGGCGGCAATGGGGGGAG
GGTGGGGATGCGAACACCATAAAGAAGGGGAGGGGGAGGGACTGGGGGGATGTTTGCCCGGAAACCGGGA
AAGGGAATAACACTCAAAATGTAAATAAGAAATACTCAAGTAAATAAATAAAATTAAAAAAGACCTCAAA
ATAAAGCCAGATACACTGAAACTAACTGGTGAAAAAGCAGGGAAAAGCCTTGAACACATTGGTACTCGGG
AAAATTTCCTCAATAGAACACCAAAGGCTTTTGCTCTAAGATCAAGAATCGACAAATGGAACTTAATAAA
ATTTCAAAGTGTCTGTAAGGCAAGGGACACTGTCATTTCTTCCATACAGCAACTAACACATTGGGAAAAG
ATCTTTACCAATCCTATATCCGATGGAGCGCTAATATCCAATATATACAAAAAACTCCATAAGCTCTCCT
CCAGAGATTCAAATAACACTATTTAATAGTGGGCTACAGTTCTACACAAACATTCTCAGCTGATGAATAC
TGAATGGCTGAGAAGCACCTAAAGAAATATTGAACATCCTTAATCGTTGGGGAAAAGCAAATCAAAACAA
TCCTGAGATACTACCTCACACCAGTCAGAATGGCTAAGATAAAAAGTCAGTGACAACAGACTCTGGCAAG
GGTGTGGAGAGAAAGGAACACTCTGTCACTGTTGAAATTGCAAGCTCTTAAAACCACTCTGCAAACCAGG
CTGGAGGGTCCACAGAGAATTGAACATAGTATTTACTACCTGAGTACCCGGCTGTACCATTCGATGGCAT
ATACCCAAAACTTGCTGCAACCTACAACAAGGACACGTGCTCCTCTATGTTCACAGCAGCCTTATTTATA
ACAGACAGAAGCTGGAAAGAACCCAGATGTCCCTCAAAAGAGACACAGATTCATATAATGGGGTCCATTT
ACACGATGGTGTGGTACTCAGCTATTAAACAGAATGACTTCATTAAATTCATAGGCAAATGCATGAAACT
AGAAAATATCATCCTGAGTGAAGTAACCCAAACACAAATAAACACACATAGAATGCTTTCAATTGTAAGT
GGAAATTAGCCCAAGAGCTCAGAATATCCACAATAAACTCATATACACTCTGCAGCTCAACAAGAAAGGA
CAAAGAGGGACGGCTTCAATCCCAATTAGAAGGGGGAAGAAAATTATCATGGGAGGCAGATGGAGGAAGG
ACCGTGTGTGGGAGAGGAGAGTGAAATGGAAATACAGGAGAGCAGGATCAGATGTGGGAAGAGACAGGAG
AGAAGCACAGAGGACCAGGAGAATGATTATAGAAAGAAGGAACAGTGGAGGACGGTGTAACCTCTAGAAT
GTCGCAGATACTAGGGATGCGGCAGGTTCCCTGGACCCAACACTGATGACATTGGCCAACATACACGACA
ACAGTGAGATTGAACCTGAAGACACCCCCTGCAGTAGATATACATGACCACAGTGTAAGGATGGGACCAC
TCACCCATCTCTTATTAAATCAGAGTTATCCGTGTCTAGTTGAAATGCAGGGTAAATATGGAGCAGAGGC
TGAAGGAAAGGCCATCAGGAGATCTGCAGACACCAAACCGGACACTGTTGCTGATGCTGAGATGTGCTTG
CAAACAGGAGTCTGGTGTGGCTGTCCTCTGAGAGGCTCTGCCAGCACCTGACTGACACAGATGCAGATAT
TCATAGCCAACCATTGAACTGAGCCTAGAGATCCCAATGGATGATGTAGGGGAAGGGCTGATGGAGCTGA
AGGACACTGTAATTAACAACAATATCAATTAACCTGACCTCTCAGGGCTCCCATGGCCCTAACCACCACC
CAGAATTTATACATGGTCTGGTACCCTACATATGTAGCAGAGGACGGCCTCATCTCACATCAGTGGAAAG
GGAAGCACTTGGTCCTTTGGATGCTTGATGTCCCAGAAAAGAGTGATTCTAGAGGGTGAGGAAAGAATGA
ATGGGGCTTACGGAGTCACCCTCTTAGAGACAAAGAGTAGGAATATGTGGACGTGGGGTTTATGAAAAGG
GGGTAATACTTGAAATATAAAGAAATACAAAGGTTAATAATACTACTAATAAAGGAGTGGTATTTTCCAA
ACATTAATTTACTGCACGGGTTATGTGGAACATTTATTGTTGCCTAGATGCATATCACTTCATACAGTAC
CTGATATCTTGTTTCTCTGAGGAATGTAGCCTTAGATCTTCCTCTTCAAACAAAGAAGGCATAACACTTG
ACTCCTTTTTCCAAGCAAAGGTGATTGTAGTTATGTCTGTAAACCACAGGAGGCATTTGTACAATCTAAT
TGAGGGTCACCAAAAGAATTATTTACAAGCGACGCTTGTAAGGCGAACAGTTTGTTTTCAATCAACTTAC
CAGTATTGAAATCATCCCAGGATTTTTCTGGCCAGGCAACTGCATACATGTGTATTCATCAAGACAAGAG
ACAGGAGCAGGGCACAGAACTGAACAAGAGTAATCAATAATTGTGAGCCACCATGTTGGTGCCAGGGTCT
GAACTCAGGACCTCTGCAAGAGCAGTAACGGTTCTCAACTACCACGACACCTCTCCAGTCACACACAATC
ATTGTTTATACAACCCCCCCAAACACACCACCACTTGATGTGTGTAAACACGCATACTAGACTTGCGGTG
TGATTTATTTGTGTGATTGTTCAGTCAGTGTGATACAAACGCTCTTGTATTCATAAATTTTGGCATAGCC
GTTATCACTAGGAGGTTCTCTTCATTCTCAGCTTTGGTATTTACATACATCTTCAAGAGAGGATGCTCGC
TGACAGCCTACACCCTCCTTCTCCACATTTCCACCTATGCCTACCTTTCTTAGCTAAGTTAAACACCACC
TCAGACTCTACTCTTTCATTTTGTTCAGTGTAGTAGACTCTCCTAAACAATACAATGGAATCCCAGATGC
AGAGGGAAGAAGTTTTGCTGTTTGTTACTTTGTTTGCTTTTAATTGCTTTTTCCCACTTCCACTGGTTTG
AACTTGTTTTGCATTCAGTGGCAGGTACTTAATTCAGACAGCGTTTTGAGAAGGGGTGTGGGTGGAGTGT
GATAAAAGGAAAATTACTGGAGAGAACTCACTGGGATTTTGACGATAAATACAAAGTGTTTATTGACTTG
ATTTTTCAGTTACACAGAACCCTGGACAGCACTGAGTCGAACTAAAACTTCACATCTGACAATTTGCTCG
AAGGAAAAAAAAAAGCCTAAAGACAAAATTGATCCAACAAAATAAGCCCTAAGTTGTAATGATTGACCCT
CTGTAAAGAGAAACATTAATCTTTTTTTTTTAAAAAAACGATTTTGATGTTTTTGTTTAACAATTTCATA
TACTTATATAATGAGTTTTAGTCATTTCCTTTCTGTATTTCCCTTCCCAATTCACCTCCCTCATCCCCCT
CACTCATTCTCCCATCCCATCCTTCAGTTCCCCCTTTTGCTTCCTCCCTCATCCTCCTCCGTCATCCCCT
CGGTCAACCCTTTCTCTCACGCCATTCCCTCTGCAATTGGCACTGATATTCTGAATAAGTCCCCCCTCCT
ATTTCATGTCTCCTTTCTGCCTGTAATCCCTAAGTTTAATTAATTACATGAGTACAGAGGAATTCAACAG
AACAACCTATCTATGGGTACAGGAATGAAGAAGGGAGTGTAGCAGACATTTCTGGTTTCTTTGGAGACTC
AACTGTGTCATGGATGATGTTCTGGAAACTGTCTTAGGAGAGGATGTTTTGATGAGAACAAACACATGGT
GTTTCTGGTAGCTGCCTGGGAAAAGGGCATGTGATGTTTAGAATGGGTAGGAGTATAACCCTGGACAACA
GTGGGCAACACCACGGCATTGGCTTGCCTTGCCACTCTTCGCTGATGCTCAATGGACTTTGATGACACTG
GTCTTCATGGACCATGCTGTGGCATTGGTTCACCTTTCCTTCTTCACTGACCATTGTTTGTCATGACTTT
GTAGAGAGAAATCATCAGAGAACTTGTGGTGACAATGCAGAGGCTTCTTGCTGCCTGCTCAAACCCAGGC
CAATTGGAAGAGCTCAGCAATTTCTTCTGGGTTGAACTGTCCTTGGTGAATCGTGAATGGTGTTTGCAAG
TAGATCGACCTACTTCTGCTGATTCATGTCAACTGAATTGACACCCTGATGATGAAGATTGAAATTGCCC
CAGAGAACTATTTCTAAGCAGGTCCACATCGTCCTTTGTTTGCCCTATTGTCCTTTCCTTTCCACTACCT
CTGGTGGGTGGTGGGCTAGAGGAAGGTTAAAGGTTTTAAAAACTCTTACTAAAGTAGGTCTTCAAAAATC
TAAGCTTGCAGGATAGAACCCTCCTCCAATAAATGTTTATTGCCAAGGGAGGGGGAGGGTCTTCATGGCC
TCTCCCTTCTGTAATGAAGTGTTGAGGGGCCCAGTCTTGTGCCCATGACCATAGCCGCCATCAGTTTAAG
AGTTCAATGACTACGTACAATCTAAAAGATATCCTTTTGCTGTCCACTTCCCCATCTTCTGGTTCTTACA
TTCCTTCCACCCACTCTTTCATGATGTTTTCTGAGCTGTAGAGGAGAGGACGTAGATGTCCTATTTCCAC
CTGGACAGTCCAACACCACTGATTCCCAGCACTTTGTCCAGCTGTATGTCTCTGCTCATGGTAGTCAGAG
GCTTCCTGTCTGATAAGAGCTGAGTGCAACGCTGATCTGTAGATACAAATATGGATGTTTGGAAGGAAGT
TCGACAATGCATTTATCATTAGGTTCTTTCATAGGGCCTATCACCCTAACCATAGGTTCTTGACGAGTTT
ACAGAACCTGGTGTGTATTCCCTCGTGTGGAATATGCCTTGTATGCGATTGGAAAGCCACAGGTTACTCC
CATGACTGCAATGCAACTAACACATTGGGGGCACAACTTGCCTGACATTTTAGCTTGAATGGTTCACCAC
CGAGTAAGGTTGTAGATGATTTTCTCCCCTGGAAGCCTACATAGCACTTTCTTGAACCATGAAGTCTTGC
CATTATAGAGGATGCTTACACCTCAGCTTCAGATTGACCCTTCTGTGACCTGTGACCCAAAGGATTCAGT
GTCCTCAGCAATAGGGACTTACCCTCAAGTTCTGGAGGGCTACAAAGAACAATAGCAACAACCTGTAAAG
TTGTGAGGGCTTTTGGGATCTCGCTGGTCAGAAACATTCAGGAAGACATCCCACATCTGGCACTGTGATT
TTTGCTTAATTTTGGTTTCCTGTAGCTCTGATGAATACACTCACCAGAGCCAGCTAGGGAAGGGAAATCT
TCATTTCATCTTATCTGTTCCAGCCCATCATCAAAGAAAACCAAGACAGGATTGTGATACAGGAACTACA
GAGACTGCTCACTGCCTTGCTTCTAAGCTCACATTCAACTACCTTTACAGAGTCCAGACACACCCGCATA
GGGCGGTGCTGCCCACAGTAGACCAGGTTCTTCAACATCAGTTAACAGTCAAGGAAATGCCACCTGGACA
TAGTCAAGGCCAATCTGATGGAGGAAGCTCCTCGAGGGAGATTCTTTCCTCCTAGACTAGCCATCACAAG
AAATCAATGAAAATAAAAAAAGAAAAGAAATCAATAGCTTCAGGGGGAGCATGGCTTATCCATGGAGGGT
GCCTCCATTTGAACTCAACAGTTGATCTTGTAGATATATTCTGTAACATGTTTTATAACCCCTCTCACCA
AACCCTGTTCTAACCCAATCACCTAAGGGGAGATGGAGTCGAAAGTAAGTTTTAAAAAAATAATTGGAGC
AGAAAGAAATGCTTCTTGGAAATAAAGCAAAAAAGGAAGCATTTCTGCATCCTAGATACTTTCCTCGCAT
CATCTGTGCAAAGATAATGAAAACCGTTACGTTCCAGGTACCATAATTTCCAATGTTACAAATCATATAA
ATAATACTGCTTATCATTCATAAAACACATTGGCACTAATCGTTATGATGTGTTTTTCTAACTCACTCCT
AATGTAGAACTGATGAACTGGAATTGTTCGCCTGCTCATTTATACATGAGGTAAGTGAGGTTTAAACGTC
GAGATAATTTTCCAATACTCTAAGCTAATAAATGACAGAATAAGACAGCTGCACTTTCTCTGCCTTCATG
GCGTGGCCTCGGGAGAAATGCAAGTCAGGATACCTTGGCAGGGAATCCCAAGGATCAGTACAGGGCAGCT
GAAAGTTGTCTTGGATGCAAGACTGTGAGTGAGGCTCAAGTCTGCCGAGCCCCAGCTCAGGATTCCTGAA
ACAGAACACCAGAATATGTTACAGAGCGAGGAGACTAAACTAAACATCTGGGAGTCCTCAGCATATTGTA
CAGATCCAGGGCTGAGGGTTCATATGTATGTTGGTCTTTGTGGGGGTGGAAAGGAACACTTATTTAGATC
CCCACCTCCTACTATGTGCTACTACAGTGGAGGCAATGCATTAAGTCCAAGGTTTTTTGTTTTGTTCCTG
TGTATGTGTGTGTGTGTGTTTGTGTGTGTGGGTGTATGTGTGTGTGTGTGTATGTACATACGTGCATGTG
CAGTGTATAATGTAGGGACTAATCCATTTCTCCTCTACCTTATTCATATAAGCAGCATTTTTCAGTCAAA
CCCAGAGTTCACCAATATGACTAGTCTTGACAGCTATCTTGCCCTGGGGAGCTGCCCTACCTCTACCTCC
CTGGACTGGGATTCTATGTGGGCCACAAAGCCTACCCATCATTTACCTGAGACCTGTGAGCCATCTCCTC
AACTGCTAAGGTTCAAGTCCCGGTGTTGGACCCATCTCCTTTACTTTTGTTTTCTTATTCTTTTTTTTTC
CGTCTTGGTCATAATATCAGAACCAGGTTAATGTATGACTGGGTCACTCAAACAATCACTCAAATCCCAC
CACACCAATGTGTTCTAATAAGGAGGAGGACCCTGCTGACTCTCTGTCCTATAAAGTCTGACCTTAACAG
ATGAGTTAAAGGATAGGATTATCCTAGTGGGTGATTGTGGATGCTGTTGTTCAGGTTGAGGGAGGCTGGC
AAATGAGGGGCCACGGCTGAGTCACTTATAATAACACATACAAAGCTGAGTGTGGTAGTGCATTCCTATA
TTCTCAATACTCGCGAAGATCACAAGTTCAAATCCAGCCTGGGCTACATTGTAAGTCCAAAGACAGCCTG
GGCTACATCGTAAATCAAGGCCAGCCTGGGATACAGAGTAAGTCCATGGCCAGCCTGGGCTACATAGTAA
GTCCAAGGCCAACCTGGGCTACATGGAAAGTCCAAGGTCAGCTTGAATATTTGGATATATATAGTGGGGG
TGGCCATTATTCTTCCCACGTCATGTACCCTTAAGTTCTCTAACTACCTCCTTCCCTACGGTAGCCTCAC
TGAATGACGTGAATTCCGGGTGGTTGATGAGGTACAGACACCAAAGCTCATTGCCTTATCCTGTCACCAT
TATCAAGTTCAAAACAGCAAGAGCTACCTGTGGGAAGGAAAATATGAGAAAACTTTATGGTATCGCTAAA
CTATAAACCCCCAATTTAATCAAAACATTGTTTTAGGTTCCGTTCTCTGATATCGATGTTCTTTAAATGT
ACAAGTCAGTGGGCTTTCAGTGACTCCTTGTACAGGTTTATACTGTACATTAGCCATCTTCATCCTCACA
ACTCACCTCCATTTCCACACACACACACACACACCCTGCTGCTCCCCGTCCTCTTCCTAAATGTCCCCTT
TCACTTAATATTCCTTATTAAAATCTAATTACACAATAGTCTGTTTGAGTCTGGCTTGTTTCACTGAACA
AATTGTATTTTACAGTTCCATCCATTTTTCTGAGAAGAAAACCCTTTGCTCTTACACATAGATGAATAAC
AAATCAATGTATATCACATTTTTTAAGCCTTTCATCCACTGATCAACAGCTAAGGTTATTTCAATGGCTT
GTCTATTGCACAGAGTGGCAATCAGAATGGATGTGCAGTGTCCTGGTTAGTTTTTATTATCAGTTTGACT
CAACCTGGGAAGAAGGAGCCTCAGCTGAAGAATTCCCTCTATCAGATTGGCCTTTGGCCATATCTTTAAG
GAATTTTTTTTGATGGTTGATGTGGAATGTTCTAGCCCACTATGCATAGTGTCATTCCCTATGAAGATGG
CCCTCGGTTGTATGAGAAGGAGAGAAAGCTGAGTAGGTCATGGATAGCAATCCAGTACCCAGCATTTCTA
AGTTGTCTCTGCTTCCTTTCCTGCCTCTAGAGTCCTGCCTGAGTTCCTGCCCCAACTTCGTTCAGTATCC
GACTGGTACCTAGAAGATAGAGTGAGACAAACTCTTTCCTGCTCAAGTTGATGGCTATGATGAGATTGTT
CTTCTTGTTGCCTACTTGTTCTTCCCTTTTTTGAAAGTTGTCTCTGTTTATTGTTCTTAGAAAATGATAT
TACATGTTTTCTCATGGGCTCTCTGTCTCTTTCTATGTCTCTCTCTGCCTCTGTCTCTGTCATTCTCTGT
CTCTGTATTTGGTGTTTGAGTGTGTACATGTGTATATTTGTGTGTGCGTTTGTGTATGCATGTGTGTGTG
TTTGTGTGTGTATGTGTGTGTTTCTGTGATTGTGTATGTATGATTCTGTGTTTATGTGTGTATGTGTATG
TATGTATGTGTGTGTTTGTGTGATTATGTATTATGAGAGTTTCTGTGTGTGTGTGTGTGTGTGTGTGTGT
GCTTTCCAGGCTTTAAAAAAATCCCCAAGGCTGTAAATCTCAGCAGGTGCCTAGAAAAGGAAGATGAAGG
GGAGAAAAGGGGAAAAAATCATGTCATTTGAGTTAACCCCACATTGAGGTCAGCCACATAGTGGACAACA
GTCACATAATTGCAGAGGAGTCATAAGAGCAGAGAGAGTAAAATTCAAAGTGTGAAGGAAAATGTGCTTA
AAACTACGATAGAAGGTAAAAAAGTAGACGGTGCACTTAGAAAAGTGGACAGATTTTCAAAAGCTGCCAT
AAGTTGTTAAGCTCTAAGTACATTAAAAAATTATAATGTTAAAGTGGAAGGGAATTACTGGGAAGAGGGA
AGGGATGGTCAGAGTGTAGTGGTGACAGGGGAGGTTTCTTAAAAGAATCCTTTTGAAGATCTGAAGATCT
ATGTGACATAAACAATTAAAGTGCCCTGTAATTTACAGGTAAATTCCATACTTACCTGCATCCAGTATTC
TGTCTACCCATATTTCAACAATAAAATTACCTCAACTATATCATCCTGTTTTGCTGAATATGATCTAATA
AATTCCTTGTAACCCGAACTAATGGTAAATTTTAAAGACATGTAAAATATGACTGGTTGATATCCGGTTT
GTCATGTTTATTCTGACTTTGGAAGCAGGCCTAGGAGCTAATTTTTTCTTGCTCTTTGTAAAGAATCCAT
AATACATGATTGCCATTGACTTCAATACAAGGTATTTAACCCTGTCAAATTCCAGCTTTGTTTGAATAAA
AATGTCCCTCCTCTAATTGTGGATTTTGATAAAGATAATTTTGGGGTGCTACCCAGTGGGCTGCCTCGGA
GGGAGAGGCTACCAATATTTCTGATACGGAGAATGACTTAATGATAACCAAAGGAAAGATAGGAGCTGGG
AAAATAACCACCAAGGATGTTGGTGACTCAGAAACCAAAGACTTTTTCAGAAAAAAAAAATGCATGAAAA
GAGCTACTTGGGCAGACTGTGACTCGAGTCATCAGAATATTTGGGTGGGTACTTTACTTTGGGTCTCCAG
GAGGCTACACAAGAAGCTAAAACCTAGATGCTGGAAGTTTCTAAGTGTAACTAGGGAAGGAACTGGGCTG
AGAGGGCTTCTATGACGTAAGCAGAGCCTGGATGATGTCACAGAGCACTGGGCGGAGGTTGCGCTTCTCT
TCCACTTGGGGGCGCTAGACTCCCTTGAAGGTGGGTTCACCATCTTCGCAGCAGGGTGTGAAAGCCAGTT
CAGCTCCTGAACCCCACAATTGTTCAGCAGCCTTTTGGTGCCTGACCGGTTTCCGAAGACAGAATCTGGT
CAACTAGGACATTTTCTCTCAGTAAATACGTTTATGAAGATAACGGGGACCCTTGTAGCCCAGAAAGGTA
AAAGTTTTCCCTCGTACAGCGAGTAACCGTATGTTCTGATGTCTTCCACGTTTGAGAGCTCGGCGGATGG
TCTAGGCCAGTCAGTTTAAGAGTTTATTATCCTTTGCTAACAATATCTAATTCGTAATCCTACTAAAATG
CCAAAGCTCCTCTCTGTGCCTGTGCATTTTAGGAGATAATATTTCTTTGTTTCTTTGTTTTTTTTTTTAT
TTTTCGGAGCTGAGGATTGAACCCAGGGCCTTGTGCTTCTACGCAACTGCTCTACCACTGAGTTAAATCC
CAAACCCAGGAGATATTATTTCTAAGTGGCTGTTGTTGCCTACACAAAAGACTCTTGTTGCGGTCGAAGA
TGCAACAGCTTCGCGGAATAAACCTGGGTCTGGGTCAGGATGCACAATACAGAAAGCCAGTGGCCTGGTG
TGCTGTGTCTCTGGGCAGACACTTGTGGATGTTGCCACATAGCTCATAGTTAGAGGGTAGAAGAGGGGTG
TGGCCACCCTGCTGGCTCCTTTGCTATCCTTTCTCTGTTCTGCTTGCTTAAAGTGGGGACAGGGATACTT
AATCCCACACTGACCTAGCCATTCAAGGAGAGGTTCCTCAGCAGAGGCAAAGTGCCTCGGGCTGAAGAAA
TGTGTCTGAATATGTTATTCTGTAGAGAACCATTTGTGCATTTCCCTTTGAACCTTAGATTTTGATTTTT
GAGATAGTGTTTTTCTGTGGGTAGCTTTGGCTATCCTGGAACTAACTCTGTAGACCAGGCTGGCCTTGAT
CTCACAGAGGTCTGCCTCCCTCTGCCTCTTGAGTGCTGGAATTAAAGGTGTGCTCCACCATTGCCCAGCC
CTCCTATGAACTTCTGATTATGACACAATTAGATTCAGATGCTCAACCCTGTCTACCATTGCCTTCCTCA
CCTGCTCCAAAGTTCTCTTAGACAAGAGCCTTGGTCCAGCTCCCTCCTTCACCCCACCCCATTGTTCTTG
CAGGCAGTCACATGACAGATGCACCAGCATTGTGTCTGGTTTAAGCAGGCGAGCTCTTCAAACCCAGGCC
ACGGGCAAGTATGAAGCCTGAACACAGAACAATACCCACAAGACAGTGGACCAGGATGCCGTGTCCTAAC
ACACGAGGTCTACAGCCAAGAAGAAGAGGGTGTCTCTTAGGAGGATAAGCACACCATCCTTCCAGAAGCG
GAGGAGGAGGAGGCCTTCTCCCCAGGCCCTGGGGAATATTGTGGGCTGCAGATTTTCTCACGGATGGAAG
GAAGGTGATGAGCCCGTCACCCAATGGAAGGCCATCATTCTAGATCAACTGCCAATAAATCCCTCTCTCT
ATCTGGTCAAGTATGATGGAATTGAGTGTGTCTACAGACTGGAACTTCACAGCGATGAGAGGATTTTAAA
GCTTAAGTTCTTGACTCCCAAAGTAGTCTTTCCTCAAGTGAAAGACGCCCATCTCGCAAGGGTCATGGTT
GGCCTAGCTGTGGAACATAAATTTGAGGGCAAACATGGCTCTAAGGACAACTGGAGGGGGGTGGTCCTAG
CCCAGGTGCCGATCATGAAGGGCAGGTTTTACATCACCTACGAGAAAGATCCAGTCCTATACATCTACCA
GCTCCTGGATGATACACAGAAGGTAACCTCCGTATCATTCCAGAGACTCCTCCAGCAGAGGTGAAGTCAG
ACATTGACAGCGACATCTTAACAGGTCATTGTGTGCAGTTCACCAGAAGCGACGGGTCCAAACAGATCGG
CAAAGTCATTTACAAAGTTCTAGCCAAGCCTTCCATGTACTTCATTAAGTTTGATGTTGACGTCCACATC
TACATTTATAATGTGGTAGAAAACATCCGTTAAGGTGAAATTCACAAAGTGTGGGGGATGTAGATGGGTA
ATTTATAGGATTGGGGGGAAAATGTTTGTTTTTCTGTGTCAGATTCACAAGGGCCTTTGACAACCCCAGT
ATCTTTTCCAGTGGAAATTGTTTTTGCTCTAAAAATTAAAATGTGCGACGTGATGTGTTGTGTGTGAACA
CTTTGGTGGAGGAGACGGACTGTGGAGGATGGACAATCGAGAGGAAGCCGGAAAGATCAAGGCTGTGAAC
AGTAAGTCTGATGTCACATAGACTAAAACAAACAGGACTGAGCTGGTCTGGTCTTTAGGGAGAGGAAAGA
ACTGGAGATGAGGCTTAGAGGAGCAGGGATGGCACGGGGGGAAAAAGATGGATGTTTAGGAACAGAGGAG
AGGGGCCAGACATAGATAGACTCTCTGAGGTGTAGTTTGAGGGAGAGACAGACTGTTGGGGAAAGAGTGG
CAGGGAACAGGGAGGTGGTCTTGGCAGTCAAGGGCAAACCCAATAAACTGATCCAAGCAGACTGAGAATC
AGAGAAGGTCAGGTTTTCTTTGACTAACAAAACCTAATGAAACCTGTTTCTCATCTGAAGATGTATTATT
TTTAATTATGTCGGTGGGGGCAGGGCATGAACACAGGAGACCACAGAGACAAGAATAGTCAGGAGCTGGA
ATTAAAGGTGGTTGGGAGCCATTGGACATGAGCTCAAAGAATCAAATCCAGGCCCTCTTTCAAAGCAGAC
GAGCTCTTGATCCATTGGTCATCTCTCCAGGCCCCTAAAGTCATCTTTTCAAATTCATCCAACCTTCACA
TGCAGAGAAGAGACCAGGATGAGGGTAAGAAAGATTAAATTGATGGTGATGTGGAAGAAAGACTAAAGAA
CACATGAGGGAGTAGAGGACACTGAGGGACGAAGGAATTCCAAGATGGAGTTCTCAAAAAGTGAAGCAGG
AGACCAGGAAGAACAGAAAGGGTCTAGAATGAGTTGAACTTGGGCCGCATCTTACTGGTCTCTTTGGTTC
CTTAAAGAACAGCCAAACATCACTACAGAAGGTGGACGTGAGGTGGAGGCTCCCCCGGAGGACATTTTAA
CGAGGATAACTCAAGAGTAGTGAATATCAAACTCAGTTTATATCTATCGTTTCCTGAAAGTATCATAAAG
CCCATTATTTTGTATGATCAGTGAACAGTAATTTAAAAGGGAAGATGAGGATGCCGTGAGCTTCTGTCAG
GTGTTACCTGGATCCTGTGTTTAGCTTCCCTGAGCACGTTAGACTCTGTTGCATCCTGTAATATTTTTTG
AGGTCTCTTCTCAATGCCCCTAGATGACCTCAAAGAGCTCCTGCACTGGCTTGTCCTGCCTGGCTCTCCT
TCAACTGGATGGCTTCCTACACACCTGCGGGCCCTGTTACCGTATCTAGCACCCGGAAGTTCCCGTCTTT
TACTCACATGTGAGGTTATCCTCAGAAAACTCTTGATGGTGCCTCCAAAGCAGAGGTGCTGAGCTCTTCC
CTATGCCATTTGCTGTGACTTTAAAATGCTTTGCGGTTCCTGACCATGTAGCTCTCTCCTCCTGAGAAGC
CCCTGTGCACCCCATGGGGTCTCCCTGAGCCACATCTACACTTCAAGAGTTACTTTGGAGACAACCTTTT
CTTGGACACATTCATTGCTGTTTCTTCCCTCAAGAATAAATTTCTCACTGCAGGACTTGGAAATACTTTC
TATCGTTGATTAATTCTGCTATTTGGGAGTTTTTATACTGGCTGGTTGTCTGATGTTTTCATTGCTGTGA
AAAGACACCATGACCAATGCAACTTATAAGGGACAACATTTTTTGTGGGGAGTTCTTTTTTTTTTGGAGC
TGGGGAATGAACCCAGGGCCTTGCACTTCCTAGGCAAGCGCTCTACCACTGCGCTAAATCCCCAACCCCA
AGGGACAACATTTAACTAGGGCAGGCTTTCAGATTCAGAAGTTCAGTCTATTTTCATCAAGGCAGGAATC
ATGGAAGCGTCTAGGCAGACATGGTGTTGGAAAAGAAGCATATTTCTCCCACAGTGATATGCTTCCTCCA
ACAAGGCCACACATATTCCCACAAGGACACACCTCCTACTTGTGCCACACTTTCCATGCGACAATCACAT
TCTAACCACCACCCTGATTTTATGCCAACTAGACACAATCTAGAGTCATCACAGAAGAGGGCACCTCAGT
TGAGAACATGCGTCCATAAGATCCAGCTGTAGGGCATTTTCTTAGTGATTTGTGGGGGAGGGCCCGGCCC
ACTGTGAGCGGCATCATTCCTAGGGTTGTGGTCCTGGGTTCTATAAGAAAGCAAGCTAAGCAAGACATGA
GGAGCAAGACGGTAAGCAGTGCCCTTCCATAGCCTCTGCCTCAGTTCCTGCCTCCAGGACCCTGTCCTGT
TTGAGTTCCTGTCCCAACTTCCTTTGGTGATGAGCAGCAATGTAGAAGTGTAAGCTGACTAAACCTTTTC
CTCCCTAACTTGCTCTTTGGTCACCGTGTTTCCTTACAACAATAGGAACCCTAAGTAAGACAATTTCTAA
TAGAAACAGTGAGTCTAATAGAGCCCCAGATGCTTACCTCATAACCACAAATAGAGACGTATAGACACTT
TGTTTTAATTTAAAGGTAAGACTTGCTCATGTACTGACCTGTGAAGTTCTAGTTTGCTTCCATCTCTCTG
TGATGAATGCCATGATCAAAACTAACTTGGGGAGGAAAGGGTTATTTGCCTTACAGGTTACAGACCATCA
CTGAGGGAAACCAGAGCAGGAGCTTGAAGCGGTAACAAGGAGCTCTGCTTGTTGACTTGCTCCCTGTCTC
AGTCATTGTTCTGCTGCTGTGAAGAGACACCATGGTCAAGGCAACTACTATAATGAAAGAATGTAATTGG
AGGATCCCTTACAGTTTCAGACGTCTGGTCCATCATCATGGCTGGGAGCATAACACGGGAGCAATAGAGA
GCTACTGCTCTGTAAGCAGAGAGAGAGAGAGAGAGAGAGACAGAGAGAGAGACAGAGACAGAGACAGAGA
CAAAGAGAGAGAGACAGAGAGACAGAGAGAGACAGAGACACAGTGAGAGACAGAGAGAGAGACAGAGAGA
GACAGAGAGAGAGACAGAGAGACAGAGAGACAGAAACAGAGACAGAGAGACAGACTGACAGAGACAGAGA
CAGAGAGAGACAGAGACAGAGACACAGAGAAAGACAGAGAGGGAGGGAGGGAGAGAGATAGATGGAGGGA
GGGAGGGACAGAGAGAGAGGGAGAGAGAGAGAGAGACTCTCGGAAAGCATTGGGCTCTTGAAAACTCAAA
CCCCACCCTTGTGAACACACCCACTTCCTCCAATGAGGCCCACCTATTAATCCTTCTAATCCTGGAAAAT
ACTGTCACTCCCTGTTAACTAAATATTCAAATATATGACTGTGGGAGCCTTTCTTATTCAAACTGCCACA
CTCCCCATGGCTGCTCCATTACTATTTCTTACAGCCTAAAAGGCTATTCTTTTTACACATGACTACTGAT
GAACTTACCCACAATGGTGGGCCCTCCCACAATAATCATTAATCAAGAAAATGTTCCATAGACTTACCCA
AACTCTATCTAATGGAGGCAGTTCTTGAATTGTTCTCTCTTCTCAGTTGGCTCCAGATTGTCAAGTTGGG
AAAAAAAAGAGAGAGAGAGAGAGTCCAAGCACCATAATGTTTCTCTTACTCCATGTTACATACTCACCAC
CAGCCACTCTCTTCTCTCAGTGTACAGACCCACTTCCCTGTATGGCAGAACTGAAGAGTAACTACTGTCA
CCAACATGAATACTCGAGGATATGTGACAAGAAATGAATACATTCGACAGCTCCCAACGCCAAGCAAAAG
CATTTTATTGTGTGCTGCACTTACTGGGAGACTGTCAGTCACTGGCCATTTAATGGGTCACAGTAGACCA
CAGAACCAAAAAGTCACAACCTGCATATCATCTCCTCTCAGCAGGAGACATAGCCCTTTCTCAAAACCCA
TGAATCTATCTGTAGGCTTAGATTTTTGCAAAACCTACTTTATTTAGGGTTCTTAAACCTTCTAGCCCAA
CAACCAGAGGTAGCAGAGATAGAAAGTTGATAGGAAAATTGAGAGAGTTGTGGACCTATTTAGAAGTAAT
TCTTTGGGGTAACTCCAATCTTCATGGTGCAGTATGGTCCAATAGCAAACGCAAAACACGAATCAGTAGC
AGTGCCTTGACCTTGCAGAGACCACAAGGCTCTAACAAACCAACAAGAAGCAGCAGAAGCAGCCAGAAGC
AGCCGGAATAGCACAGGTTCTTTTGTGCATTTCTCATTATGGAACAAAGACCAGCAAAGACCATCGAAGC
CTTGCAAGGTGTAGCAATGTAAAGATGTCCTCTCCCTCTCTGTGGGATTACATTTATGTCCTCCAAAAAC
ATCCTGCCCCCCTTCAAGCGTGTGCTCCAGCTAAATACCACATGCCTTCTCATGTGTCTGCTTCAGCAAA
ACATCCTCTCCTATCATAGCTTCCAGAAAAACATCCTGTGACACAGTGAGTTTCCAAAGAAACCAAAATT
TTTCCACTTCATCTAGCCTTATCTCACATTCGGCCATGACATCACAAAATGTATAATGGCCGTCTTGCAA
GGCTCCTAGGCCTCAGCCTCATCATCCGCTGGAGCTACTGCAACTGCACTCCATGAGACTCATCCCCTTT
CATGAGCACAACCTTCAGTAATCCCCGTAAACATTGTGCTCTCGCCATCTTTGCTCTCAGCCAATAGCTG
TCCAACTTCCAGCCAACTCAGCTGTGACCAGAAAAACCCTCATCAAAAAGCCAATGAATTTGAGTTGATT
TTATTTCCCCTGACGGAACGGAGTGTTCTCCCTGCATGGTTACCCTGGTGTCTGAGTCATCTGTAATAAA
ACCCACTACTATTAAGATCAAAGTCACAGGAACTATGACAAATAGCAAATCACACGACAAGCATCACAGT
TGGCCAAGCCTTTTCTGCAGCCTTATTGAAGTATAATTTACATACTTAAAAATCCATTTATTTTAAGTGT
GTAATTTAATGATTTTACAGCAAAATTTATAGCTTCCTTCCCTTTCTTAATACTCATTTCCCACTCGTTC
ATACGATATCGAAATCTTTTAAAACACGGAAGTGAAGTCAGGAGAAGGACCAGAGCAGGAAGCAGAAGGT
TCTTGATTTGCTAAGACGACAGATACATTGGCAGAATCTTCTGGATAAAACCACTTGGGAAACATTGGGT
CTTCTCTTAGCGTGCAGCCTCCAGACAAAGAGTTTAAAGGATTAAGTCATGGGTCCTCCTACATCAAATC
CGGACCTGACCTGGTATGGTCAGCATCACTTTTGGCCACTTTCATGTTAATCCCATTCATCACTCTTACA
CGTTGCCTAGCAACTGACATAGTAAACAAACTTAATTTGGTTCATGGTTTCATAAGTTTCGGTCCATGGT
CACATGACCATGAAAGGGGCACGGTAGAGCTCAACTGCTAACCTCACTGTCATCCAAGAAGCATCAACAC
AGGAAGAGACCAAGGACAAAAAAACACCCTCTAGGACACGTCCCAAATTACCGCGTCCCTGAATTTCCTA
TATCCTCGTTTCCCGCCACCTTCATACACATCCATCATCAGATGAACTCATTGATTACAGCCCACAGGGT
CCAATCGCCTTTCATAGTCCCACCTTTGAACATTGTACTGGGACAATGTGTATCTTAAACCCATAGGGTA
GGGCCAGAAGGTTGAGTCAGAGGTCTAACCTTCACCTCACACTAGAAACAGCTGGGTAGGTTCCTCAACA
TCTCCTATTTCTTTCTGGGACTGAGCTACACCATGTCTGCATTGCAGCGTTTTGTCTGGGGTGAGATACC
GTCAGCAGTCAATTGTAAAGACGCTCCCCACCATGTGTGTGCTTGAATGTAAAATGGGACATCTATAATA
TAGACACACACGCATATACACAGACTCACAGAGAGAGGCAAAAAGGGAAGGAGTTGAGTCTTAGGAACCC
TCAAGGAAGAGGGAGTGGAAATATAAGATACAGCTCTCAGTGTGAACCAGAACAAAGCAGTGTCTTCTAT
ACACGACAGGACCACTATCCCTCAGCCCTAGCTGACAGGAAAGGGAGAGTCAGTTTTCTACAAAGATATA
GCTGGTGATAAGCTGGCCAGGCTCCAGGGGCTTGCCCAAGGCCCATGAATTTATGGGCAGCATAAATGAC
TTGAGTGGGTTATTACAGAGGGCAGAGAGAGAGCTTGAAGTTGGGAGAAGTGATGAGGTGTGGATGGATC
TGGGCGGAGTTAGGAAGAGACGTGAGAAGTAAATTCTATCAATATATAATGTACAAAGTTTTCAAGGAAC
TAATAAAAGTGGTTTATAAATACCATATCTGTACTGAACACGTACAAACCATTTTTCTTGTCATCCCATA
GATAACAGCCCCTCATGATTTCATTTCATTAAGTATAAAAGTAATGCAGAGATTATTTAAAATGTAGGAG
GATCTGGGGAGAGGCAGAGGGGTAAAGCCAAGTGTGTGGTCACACATGTAAACACCAGGGCTTGGTATGG
GAACAGGAGGATGACGGGGGCTTCCTGACAGTGAGACTCACCTCAGGTTCAGCAGGGAACCCTGTCACAA
GGGAATACAGTAGGTAGTGAAGGAGCAGGACACGCTCTACCCTCTCCCAGCCTCCGAACTTACATGTCTC
TATGCACACACGCACACACACACAAAAACACACACACACACATAAATATGACTAGAGTATACAAGATGCT
TGCATAGGTTATATGCAAATACAATGTCGTTTTAGTCAAGGAACCTGACGACTTTTAGATCATTGGGAGT
CTTGGGGCCAACTCTCAGAGGACACGATATATCTCCTTATTGTGCAAACAAATCCTTTTTGAGTGTTTGT
CAGTAAGTCCACACAGTTCTCCTCCTCTAGGTTCCTGTGTATCACAGAGAATTATCTGGAAATACTGAAA
ACAAATATAAACTCAAGGGTTCATTGGGGTTTCTAGGCGTTAAAATAATTTTTATCACATTTTATTAAAT
GGAAGTGAAATCTTCAGCTCCCAACAACAATAGACTCAATCATGTTGGCTTCTGTTTTATCCGATTATGA
ACAGCAATTAATTGCACATTAATAGCTCCCAATTCTTTGAACTAAATCAGGTTAGAGGGATTTGTTTCCG
TACAAATAAGTAACCCCTATGTGGATAATCAAGTAGAAAGGGGGGGGGTATAATGCCTTTGTCTTATGAG
GGAGTGATGGCTTGATTTTAAACTTGTTATACAAATAACCCTATCCTCTGAGAAATGATATGTGATGATA
AAATATTCTTCCAAATGGGATGGACACTCATTACTTGATTTCTTTTAAAAGAAAAAAAGAAAACATACTT
TACGATTTTGAATAAGTGTGACCCTCAGAGGTTAAAATACTTGAATGTGTTTGGTTTCCAGTTGGTGGAT
TGTTTAGAAAGGATTGGGAGTTGTGTTTTAGTTAAAAGAGATGTGTCAATGGGAGGTGGGGGCCTTGAGA
TTTCAAAAGCCCACCAGGCTTCTCTCTCTCTCCCTCCCTCCATCCCTCCCTCCATCCCTCCCTCCCCCTC
TCTCTCCCTCTCACTCTTTCTCCCTCTCCTTCTCTCTCCCTCTCCCTCTCTCTCTGCCTATCTCTCCCTC
TCCCTCTCTCTCCCACCCTCCCTCTCCCTCTCCCTCTCTCTCCCTCTCTCTCTGTCTCTGTCTCTGTCTC
TCTTCCTCTCTCTCTGTCTCTCTGTCTCTCTGTCTCTCTGTCTCTCTCTCTCTCTCTCTCTCTCTCTCTC
TCTCTCTCTCTCTCTCTCTCTCTCATCTGGGGAGCAGGATGTGAGCTCTCAGGATCTACTCCAGCCAGGC
CTGCCTGCCTGCCAGCCTGCTGTCATGGTGTCTACCACGATGGTCCACGGACTCACCCTCTGAAACTGTA
AGATGGCAATTATATGTTTCCTGTCATACATTGATTTGGTCACGGTGTTTCTTCACAGCAATAGAACAGT
AACTAAGGCACACATCTTCCTGTGTATTTTTCTAATACTTCTATATTTATTTCATTAAAGTTACCTGTTG
TCCATTGAACAGTTTTATGAATAAGTTATAAGTTCAAAGAGAAATAGTGACAAATGGGAGTGGCACTGCT
AGGGGGTGTGGCCTTGTTGGAGTGGGTGTGGCCTTGTTGGAGTAGGTGTGTCACTGTGGGCGTGGGTTTT
AAGACCCTTACCCTAGCTGCCTGGAAGCCAGTCTTCTAGCAGCCTTCAGAGGAAGATGTAGAACGCTCAG
CTCCTCCTGCACATGCCTGCCTAGATGCTGTCGTGCTCCTGCCTTGATGTTAATATGTTGCAGTTTCCTC
TCCAACCTGAATAGGCCCATAAAATGAAAAAGCAACTCAATTAATGTGAAAACAATCCAGCCTCTAGATT
TGGCAGATCCACCCTACACTATCCTATTCCTAGCTCCCAAATCTCTCATCCTTTGCACCTTTTATTTTCC
AAGTCTCCAGCTTCTTCTTCTGCCACGACGACTCTCTCCTCGCTTCTTCTCTTTCTCTTCCCCTGATTCC
TCTTGCTTTTCTCAGTTCCCCATCGTGTGCTAAACAGTCCCTTTTTCACCTCTCTTCCTTACTCCTCTCC
CAACTCTCCCCGCCCCCGTTTAATCCCTCCCCCTTCCTCAGGTTCTACTGGCTCAACTGTCACAAACTGT
TTTCTCTCACCCTATTCTCTGATTCTAATCCCCCTCTCACTCCCAACTTTTCCCTCTGTACAAATCTCAC
GCTCTGGCCTTTATTTAACAAATTCAGAGAAAATTTCAAGGCCAACCACAATATTTCCCCCTTTTTTCCA
GTTAAAATACCTTTTCCCTATTATATATATATAAATATATATAAATATATATATATATATATTTATATAT
ATATGTGTGTGTGAACTAAGTATTATTATTACCATTCTGCAATTTATAAAACCAAAAATACACTCATCAC
CCAGTGCATCAATTTTGTTCATTAACCATGTCATCTCTACTAAAAACTATACCTGACTATATCCTGGTTC
CAGATCCTATGCCACCTGAAAACCACACTAACAGATTTATCATCTTTCTCAATACTAAACCGCTTGGGTT
GTCTACGAGACTACCAGTCTCCTACCACATCAGAAATCCAAGAATGATTAATATTACCTGAAAATATGGG
AAGCACAAAACACGGCTTCCAAGCTTAGCCAATTTATAGAGACTGCTGATCACCTGGACAGTCCCCCTAT
TCCTTAATATGTCGGAGCATCAGTCTTCAGCCTTCTGGCCCAGGATCAGCTGACAGACCTTTGTAATGCA
GATTTTCAAGGGCTGATCACCCTGCCTTGGCAGAGATTATCAGTCGACTATCCTGCATAATTTGTCCTTT
TCTGGACAGTGTTTTGTCTGTAGATGAATTGAAGCAATTTGCTCAGTGGCTGTGTCACCACGATTTGAGC
AACTCCATTGATGCTCAATTTCTTCTTTGAGTCTAAGGGGTCCTGTCAGGGGCAGACAGGTCTCTAGTCA
AATGATCTAGACGAAGAAATGTCCATAAACGGGTTATTCTGTGGACTTCTGACGCCCTTGAAGATTTCCT
ATCTACAAAGGTGTTTCTGAACTGTTAAGCATAGACTACCGTTGGCCCTCTCTAATCGAAGTATTTCCAA
AACCCATCTAAACTGACTCAGAACCATGACTTTGCAATCTGGTCTTTACCTGGTACTTGTTAATCAACTA
AAAATAATGTATAATAGCAGTTATAGGACTGGGCCTAAGACTTGTATTCTTAGATGCATAGTGGAGGCAC
AATGCTAATGTTAAAGTAGCAATATTAATCACAATTATAAATCAATAAGAAAGTATACCTATGAAAACCT
CGCATTTGTGTAAAATGCGTTCTATACCAATGAAAAGATTGCAGCTTCAACTTTGTATCAATTACAAACA
TTTCTATCAATGTAAGATATAGCTGTAAAATTTTGTTTAAGAGTATGTTTGCTAATCCATCCCTGTTTGT
CTATTTCTCTAACTTCTATGTATTACTATATCACCCCCCCCTTTTTGTTTTAACTAAGAAGGATAGAAAA
GAGGAAAGAAAAGATTGCAATCCCTGAGTTTAAATTCTCTAGCTCCCCCTGCCCAAAGCTACTTTTGTAT
AGTATCCCTTAAAAGAAAACATATCCACTGTTCTTAGAATAACCAGAACCATCCACCCCAACATAAGGAA
CTGGGAAGATAATCTTCCTCGTCTTCTTCCAGCTGAATTGGGGTGAAGAATTCCCTTCTGGGGCCCAAGG
GGAATTAGGAAAAGTTGGTTTTGTCGGAGTAGAGGTAGCTGGGATTTGCCTGCCAGTCACTCTGTGCTGA
GAAAGTTCATCGCTTAGCTGACATCTTGACTGTGACAGTCTGAAGGGCTGGATAAGTAAGATGGCCATTC
TGGAAAAGTTCTGAAAGCAGGCCTTGAAATGAAGCAGCTTCAGTGTCATTGAGGGAGAATCAAACACGAA
GTTGGACTGGAAGGTCCCGGAATCTCAGCATCCCAGTGTGGGTCATTTCAGGGCTGTCTTTCTCTTCTTT
CCTCCTGCAGCACACAAAACTGTACAAGCATCATATAGTTCTGTAAGCGCATTCACATGGAGTAAGCTGG
GTGCACAGCTTAGTTAATAAAGATCAACAAAGAGAGGTGACTGCCTTTCTTCAGGTTAGTTGGATCATAT
AATCAAACCGTAACATAATTTTGTAAAACATGCCATTTTACAGGATGCATGTAATAAAAAGTTATGCGAA
ATTCGTACTCAAAATGTTACTGGCTGTTTATAGACATTTTAGTCTCAGCCAGTTCATACATGGAGACCTA
AACATCCTCATATATACATTACCTATTTGTTGATTGTCGTAGTCTCCCTTTTCTTCTCTGTTGCCGAGGA
TTTCAGGAGGTCTCCCCTTGTCATGTCTGATCTTTATCAGCTTGGAAGGAACCCACAGCTTTCTTCTCCT
GTACAAACATTGGCATAACCCCTTCCCCAGCGTAACACATTTCCCATTTTCCATTCTGACATCAGAATAT
CCTTAATATAAACTGGTTTAGTTCAGTAGTCTTTTCCACAATCCAATGTTTTTCAGCAGCTGTGCTGTTT
TGTTCATCAGCATTTAAAAAATTAAAAAATTTAAAGTTAATAAAGCACTATGTAGCCTATCTCTGGGAGT
TTTTGTTGCCCCTTTTTGACTATTAAGCATCTCCTTTAGACTTCTATTAGATCTCTCCACAATCGCTTGT
CCTGTAGGATTGTGTGGTATACCTGTAACATGTTTTATTTTATAATATTCAAAGAAGCGCTTAATCTTGT
TAGAGATACATGCTGGACCAATGTCCGTTTTAATTTGTATGGGTATTCCCATTATAGCCATAACTTCTAA
CAAATGTGTAATTACAGAATCTGCCTTTTATGACGCTAAGGCAGTTGCCCATTGAAATCCTGAGTATGTA
TCTATAGTATGGTGTATGTATTTCAGCTTACCAAACTCTGTAAAATGGAGAACATCCATTTGCCAAATTT
CATTTCTTTGGGTGCCTTTAGGGTTAGTTCCCGTAGGCAATGGAGTTTGAGTATATAACGAGCAAGTAGG
ACATTGCCTCACAGTCTCCTTGGCTTGTTGCCAAGTGATAGAGAATTCTTTCTTTAAGCCTTTGCTGTTA
ACATGGTGTTTTTTATGGAATTCTGAAGCCTCTAGTGCACTTCCTATCAGTAGCTGGTCAATTTCATTAT
TACCTTGCGCCAGAGGGCCTGGCAGACCTGTATGAGATCTTATGTGTGTTATATATAGTGGGTAACTCCT
ATTTCTGATCTTTTGTTGTAGCTGAGTAAATAGTGATGTCAATTCAGAATAATCCTGAATAAGTTCTGCA
GTCTCTATGTGCAAAGCAACCCTTTCTACATATTGAGAGTCAGTTACTATATTAAGAGGCTCTTGAAAAT
CTGACAACACCATGAGTATTGCATATAATTCAGATTTTTGAACTGACTTATAGGGACTCTCAGTCACCTT
GCTTACATTTTCTGATTTACATCCTGCCTTTCCTGACTCACTGGCATCAGTGTAAAATGTATGGGCTCCA
GATATTGGAGTTCCCTTTATTATATGAGGGAGGATCCAGGTAGTTCGTTTTATGAACTGAAGTCGCTTGC
TTTTAGGGTATCTGTTGTTAATCTCTCCTAAGAACTTACTGCACGCTCTTTGCAAATGTTCAATTCACTG
TGCAAATCACTAGCTGTGTGTATATCTTGAAAGTCAAATTCCTACAAGCTTTTCCCCTTTGGAACGAACA
AACGTCGCCTAAGAATGTGTTATTCAGACTGGGAAATGCACTTTTGTCTATATAGAAAAGTATATATTAT
ATAGCATATAATATATTTATTATATATTTATATAATACATATAGAATAGTCTATATTGGAAAGTCTGATT
TTTACCCGCTAGAACCACTTAATACTAAGCTTATTCGCCAAGTAACAGCAATTCACTTTGCAAATCACTA
GCTGTGTGTTTATCTTGAAAGTCAAATTCCTACAAGCTTTTCCCTCTTGGAATGAACAGAATTCGATAAA
GAATGAGAGATTGAGACTGGGAAAAGCTTTTTTAGTCTACATAAATAAGTCTGATTTTACCGTCTAGAAC
CATGTAAAACTAAGCTTATTGGCCAAGTATCAGCAATTCACTTTGCAAAACACTAGCTGTGTGTTTATCT
TCAAAGTCAACTTCCTATAAGCTTTTCCCGCTTGAAAAGAACAGAATTCACCTAAGAATGTGTGATTCAG
ACTGGGAAACGCAGGTTTTGTCCATATAGAAGAGTATGCTTCTTACCTTCTAAAACCACTTAAAATTAAA
CTTATTGGCTTAGTAACAGCAATTCACTTTGCAAAACACTACCTGTGTTTTTATCTTGAAAGTCAACTTC
CTATGAGCTTTTCCCCCTTGGAATGAACAGAATTTGCCAAAGAATGAGAGATTCAGGCAGGAAAACCATG
TTTTGTCTATATTGAAAAGTCTGCTCTTTACCCTATAAAGCCACTTAAAACTAAGCACATTGGCCAAGTA
ACAGCAATTCACTTTACAAAATTGCTGTGTTTTTATCTTCAATGTCAATTTCCTGCAAACTTTTCCCGAT
TGGAACGAACACGATTCCTCCAACAATGTGTGATTCAGACTGGGAAAAACACGTTTTGTGTACATATAAA
ATTCTGCTTTTTCTCCTCTTGAACCACTGAAAACTAAGCTTATTTTTCAAGTAACAGCACTTCACTTTGC
AAAACACTAGCTGTGTGTTTGTCTTGAAAGTCAACTTCCTACAAGTTTTACCCCCTTGGAAAGAACAGAG
TTCGCCAAAGAATGAGAGATTCAGACTGGGAAACCCATGTTTGACTATATTGAAAAGTCTGCTTTTTAGC
CCCTAGAACCACTTAAACTAAGCTTATTCGCCAGGTAACAGCCATAAACTTTGCAAATCACTAGCTTTGT
GTTTAGCTTCAAAGTCAAGTTCCTACAAGCTTTTCCCGCTTAGAAGGAACAGAATTTGTAAAAAGAATGA
GAGATTGAGACTGGGAAAAGGATTTTTAGTCTATATAGAAAAGTATGCTTTCTAGAATTACTTAAAACTA
AGCTTAATCACCAAGTAAGAAAAATTCACTTTGTAAAACACTAGCTGTGCGTTTATCTTCAAAATCAACT
TCCTACAAGCTTTTCCCACTTGGAATGAGCAAGATTCGCCTAAGAATGTGTGATTCAGACTGGGAAACGC
ATGTTTTGTCTATATAGCAAAGTATGCTTTTTACCATCTAGAACTATTTAAAATTAAACTTATTTCCCAA
GTAACAGCAATTCACTTTGCCAATCACTAGCTGTGTGTTTATCTTCGAACTCAAGTTCCTACAAGCTTTT
CCTGCTTGGAATGAACAGAGATCGCCAAAGAATGAGAGATTGAGACTGGGAAAAGCTTTTTACTCTATAT
AGAAAAGTATGTTTTTTACCATCTACAACCACTTAAAACTAAGCTTAATCGCCAAGTAAGAACCATTCAC
TTTGTAAAACACTAGCTGTGATTTTATTCAAATTCAACTTCCTACACACTTTTCCCGCTTGGAAAGAAAA
CGATTCCCCTAAGAATGTGTGATTCAGACTGGGAAACCCATGTTTTGTCTGTATAAAAAAGTATGCTTCT
TACCATCTAGGACCACTTAAAACTTAGCTTATTGGCCAAGTAACAGCAATTCACTTTGAAAACACTAGCT
GTGTGTTTATCATCAAAGTCAACTTCCTACAAGCTTTTACTGCTGGAACCAACAGAATTCTCCATTGAAT
GTTAGATTCAGACTGTGAAACCCATGTTTTGTCTATATTGAAAAGTGTGCTTTCTAACCTCTAGAACCAC
TTAAAAGTAAGCTTATTGCCCAAGTAACAGCCATTCACTTTGCAAATCACTAGCTTTGTGTTCAGCTTCA
AAGTCAAGTTCCTACGAGCTTTTCCCGCTTAGAAGGAACAGAATTTGTAAAAAGAATGAGAGATTGAGAC
TGGGAAAAGGATTTTTAGTCTATATAGAAAAGTATGCTTTTTACCATCTAGAACTACTTAAAACTAAGCT
TAATCGTCAAGTAAGAACAATTCACTTTGTAAAATGAAAAAAAAGGCTTTTTTTTTATATTCAAAGTCAA
CTTCCTATAAGCTTTTCCCGCTAGGAACCAACAGAATTCCCCCAAAGAATGTTCGATTCAGACTGGGAAA
ACCAGGTTTTGTCTATCCTGAAAAGTCTGCTTTTTACTCTCTAGAACCACGTAAAACTAATCTTATTCAC
CAAGTAACACCTTTCACTTTGCAAATCACTAGCTGTGTTTTTATCTTCAAAGTCAAGTTCCTAATAGCTT
TTCCCGCTTGGAACGAACAGAATTCACCTGAGAATGTGTGATTCAGACAGCGAAACGAACTTTTTTTCTA
TATAGAAAAGTATGCTTTTTACCTTCTAGGACCATTTAAAACAAAGCTTATTGGCCAAGTAACAGCAATT
CACTTTGTAAAACACTAGCTGTGTGTCTACCTTCAAAGTCAACTTCCTACAAGCTTTTCCTGCTTAGATG
AACAGAATTCGCCCAAGAATGAGAGATTCAGACTGGGAAAACCATGTTTTGTCTATACTGAAAAGTCTGC
TTTTTAGACTCTAGAACCACTTTAAAGTAAGCTTATTCGCCTAGTAAGAGAAATTTACTTTGTAAAACAC
TAGCTGTGTGTTTATCTTCAAAGTCAACTTCCTAAAAGCTTTTCCTGCTGGAACAAACAGAATTCTCCAA
AGAATGTTCGATTCAGACTGGGAAAACCATGTTTTGTCTATATTGAAAAGTGTGCTTTTTACCCACTAGA
ACTGCTTAAAACTAAGCTTATTCGCCAAGCAACAGCCATTCACTTTGCAAATCACTAGCTTTGTGTTCAG
CTTCAAAGTCAAGTTCCTACAAGCTTTTCCCACTTAGAAGGAACAGAATTTGTCAAAGAATGAGAGATTG
AGACTGGGAAAAGAATGTTTAGTCTATTTAGAAAAGTATGCTTTCTAGAATTACTTAAAACTAAGCTTAA
TCGCCAAGTAAGAACAATTCACTTTGTAAAACACTAGCTGTGTGTTTATCTTGAAAGTCAACTTCCTACA
AGCTTTTCCCGCTTGAAACGAACAGAATTCGCCAAAAAATGAGAGTTTCAGACTGGGAAACCCATGTTTT
GTCTATATTGAAAAGAGTGCTTTTTACCCACTAGAACTGCTTAAAACTAAGCTTATTCACCAAGTAACAG
CCATTCACTTTGCAAATCACTAGCTTTGTGTTCAGCTTCAAAGTCAAGTTCCTACAAGCTTTTCCCACTT
AGAAGGAACAGAATTTGTCAAAGAATGAGAGATTGAGACTGGGAAAAGGATGTTTAGTCTATATAGAAAA
GTATGCTTTCTAGAATTACTTAAAACTAAGCTTAATCGCCAAGTAAGAACAATTCACTTTGTAAAACACT
AGCTGTTTGTTTATCTTGAAAGTCAACTTCCTAGAAGCTTTTCCCGCTTGAAACGAACAGAATTCGCCAA
AAAATGAGAGTTTCAGACTGGGAAAACCATGTTTTGTCTATATTGAAAAGTCTGCTTTTTACCCGCTAGA
ACCACTTAAAACTAAGCTTATTCGCCAAGTAACAGCAATTCATTTTGCTAATAATTAGCTGTGTGTTTAT
CTTCAAAGTCAACTTCCTTCAAGCTTTTCCCACTTGGAACACACAGAATTCCCCTAAGAATCTGTGATTC
AGACTGGGAAAGGCAAGTTTTTTCTATACAGGAAAGTATGCTTTTTACCATCTAGAACCACTTAAAACTA
ACCTTATTCGCCTAGTAACAGAAATTCACTTTGCAAAACACTAGCTGTGTGTTTATCTTGAAAGTCAACT
TCCTAGAAGCTTTTCCCGCTTGGAACGAACAGAATTCGCCAAAGAGTGAGAGATTGAGACTGGGAAAACC
TTTTTTAGTCTGTATAGATATGTATGCTTTTTTCCATAGAGAACTACTTAAATCTAAGCTTAATTGCCAA
GTAAGAACAATAACTTTGTAAAACACTAGCTGTGTGTTTATCTTCAAAGTCACCTTCATACAAACTTTTC
CTGCTTGGAACGAACAAGATTCGCCAACGAATGTGTGGTTCAGACTGGGAAATGCATGTTTTGTCTATAT
ATAAAAGTCGGCTTTTTCTCCTCTAGAACGACTGAAAACTAAGCTTATTGGGCAAGTAACAGCAATTCAC
TTTGCAAAACACTAGCTGTGTGTTTATCTTCAAAGTCAAGTTCCTACAAGCTTTTCCCGCTTGGAACCAA
CAGAATTCGCCAAAGAATGAGAGATTGATCCTGGGAAAAGCCTTTTTAGTCAATATAGAAAAGTATGCTT
TTTACCATCTACAACCACTTAAAACTAAGCTTAATCGCCAAGTTAGAACAATTCACTTTGTAAAACACTA
GCGTGTTTTTATAGTCAAAGTCAACTTCCTACTAATTTTCCCGCTTGGAAGGAACACGTTTCGTCTAAGA
ATGTGTGATTCAGACTTGGAAATGCAAGTTTTGTCAATAGAGTAAAGTATGCTTTTTACCTTCTCAGACC
ACTTAAAACTAAGCTCATTAGCTAAGTAACAACAATTTACTTTGAAAAACACTAGCTGTGTGTTTCTCTT
CAAAGTCAAGTTCCTACAAGATTTTCCTGCTTGTAATGAACAGAATTCGCCAAAGAATGAGAGATTGAGA
TGGGGAAAAGCTTTTTTAGTCTATATAGAAAAGTATGCTTTTTAACGTCTAGAACTAATTAAAACTAAGC
TTAATTGCCAAGTAAGAACAATTCACATTGTAAAACAATAGCTGTGTTTTTTATCTTCAACTTTCCACAA
ACTTTTCCTGTTGGAACGAACATGATTCACCTAAGAATGTGTGATTAAGACTGTGAAACATAGGTTTTCT
CTATATAGAAAATTATGCTTTTTACCTTCTAGGACCACTTAAAACTAAGCCTATTGTCCAAGTAACAGCA
ATTAACTTTGCAAAACACTACCTGTGTTTTTATCTTCAAAGTCAACTTCCTACGAGCTTTTCCCACTTGG
AATGAACAGAATTCGCCAAAGAATGAGAGATTCAGGCAGGGAAAACCATGTTTTGTCTATATTGAAAAGT
CTGCTTTTTTACCCTATAGATCCACTTAAAACTAAGCATATTTGCCAAGTAACACCATTCACATTGCAAA
TCACTGGTTATGTTTATCTTCAAAGTCAAATTCCTACAAGCTTTTCCCGTTTGGAACGAACAGAAATCGC
CAAAGAATGAGAGATTGAGACTGGGAAAAGCTTTTTTAGTCTATATAGAAAAGTATGCTTTTTACCATCT
AGCACCACTTAAAAGGAAGCTTAATCTCCAAGTAAGAACAATTCATTTGTAAAACTGTAGCTGTGTTTTT
ATCTTCAAAGTCAACTTCCTACACACTTTTCTGGCTTGGAAAGAACACCATTTGCCTAAGAATGTGTGAT
TCAGACTGGGAAATGCAGGTTTTGTCCATTAGAAGAGTATGCTTTTTACGATCTAGAACCACTTATAATT
AAGCTTATTGGCCAAGTAACAGCATTTAACTTTGCAAATTACTAGCTGTGTGTTCATGTTCAAAGTCAAC
TTATTACTAGCTTTTCCCGCTTTGACCGAACAGAATTTGCCTAAGAATTTGTGATTCAGACTGGGAAATG
CATGCTATGTCTATATAGAAAAGTATGCTTCTTACCGTCTAGAACCATTTAAAATTAAACTTATTGGCCA
AGTAACAGCATTTCACTTTGCAAAACACGGCTCTGTGTTTATCTTAAAAGTCAACTTCCGAAAAGCTTTT
CCTGCTTTGTATGAACAGAATTCGCCTAAGAATGTGTAGTTCATGCTGGGAAATGCATGTTTTGTTTATA
CAGAAAAGTATGCTTTTTACCGTCTAGAACCACTTAAAATTAAACTTATTAGCCAAGTAACAGCATTTCA
CTTTGCATAACACTAGCTGTGTTATCTTCAAAGTCAAATTCTTACAAGCTTTTCTCACTTGGAATGAACC
GATTTCGCCTAAGAATGTGTTATTCAGACTTGGAAACGCAGGTTTTGTCCCTATAGAAGAGTATGCTTCT
TACCGTCTAGAAACACTTAAAATTAAACTTATTGACCAAGGAACAGCATTTAACTTTGCAAATTACTAGT
TGTGTGTTCATGTTCAAAGTCAACTTATTACAAGCTTTTCCCGCTTTGACCGAACAGAATTTGCCTAAGA
ATGTGTGATTCGACTGGGAAACGCATGTTTTGTCTATATAGAAAATTATGCTTTTTATGGTCTACAACCA
CTTAAACCTAAGCTTATTCGACAAGTAACAGCAATTCACTTTGCAAAACACTAGCTGTGTGTTTATCCTG
AAAGTCAACTTCCTATAAACTTTTCCAGCTTGGAACGAATAGAATTCACTTAAGAATGTGTGATTCTGAC
TGGCAAACGCATGTTTTGTCTATATAGAAAAGTATGCTTTTTACCGAATAGAACCACTTCAAATTATGCT
TATTGGACAAGTAACAGCAATTCACTTTGCAAAACACTAGCTGTGTGTTTATCTTCAAATTCAACTTCCT
ACAAGCTTTTCCCGCTTGGAACGATCAGAAGTCGCCAAAGAGTGAGAGATTGAGACTTGGAAAAGCTTTT
TTAGACTATATAGATAAGTATGCTTTTTACCATCTAGAACTACTTAAAACTAAGCTTAATCCCCAAGTAA
GAACAATTCACTTTGTAAAACACTAGCTGTGTGTTTATCTTCAAGTCACCTCCATACAAACTTTCCCGCT
TGGAACGAACACGATTCGCCAAAGAATGTGTGGTTATCACAATTTTCTTTTTGCTCAAGGAGACCAAGAT
TAAAGAGTCCTGAGAGCATACTCAACCTTCATACGGGCTTCAAATATAACCCTCTAATAGGGAGCCTTAG
ATCATGTCCATCTAATTATGACCACTAAGAAAATACAGGTGTGACCAAAGGAACTTCACTTAATCATGAC
CTGTGTTAGTAGGTCGTGAAACTTTCATTATTTGTCCTATATACCATCCTTCATGCTTATACCCATGTCA
TTGATGATTAGCTTCAAGAGGACTTAGAGAATGAAAATCATCAATGCTGAATAATACCAATGCTTGGATC
CTGACAGGCCTACCGTGGTGTAACTGAGGATGGGGATACGTGAATTAGCACTAGCCTTCCTGCTCAAGGT
AGGCTTGGAAACTCCCTTTTCCTTAAATAGGTTTGTCACTTTAAGCAGATTCTAAGTCTTCTTTAATATT
CTACTCTTAAACGTCATTACTTTACATCACCAATTTATGTCCACTATATGTCCAATGTACATTCTGTATA
TCAGAGGGTCCAATATCTGTCTTAAAAGACTGACCATTCCTGAGATCATCCCTGGCACCCGGGTCTCAAA
CTCCACTTCCAGTCAAAAAGGTCCTCAGAGGGTTGGGGATGTAGCTCAGTAGTTAAAGCACTTGCCTAGC
GAGCGTGAGGTTCTGGGTTCAGTCCTGAGCTCCGGAAAAAAAAATGTGGGGTCGGGGATGTAGCCCAGTG
GTTAGAGCACTGGCCTAGCAAACGTAAGGCCCTGGGATCGGTCCCCAGCAAAGCGCTCGGATATGACTCT
CTTCATTGTCATTGATACTCCTTCCAGATAGACTCAAAATCATCCTTCAAATCCTTCTCTGTATCATTTC
ATAATACATAAGTAACCAGAGTCCCTTCCTATATACATAGTGAGGTAAAGAAACTTATTTAAAACTATCC
AATGATTTCTAAGACATTTTCAGTAAATAATACTTATGTCTCTAATATTGTTTCTATATTCCCATACGTG
ACGTTGCCTAAGCGTCAGCTTTATTTGGTTCGCTCTCCTATCTCTTAATCAATACAAACTGCTCTCATAT
TTACTTTTTGTACATGTCAAGGTCTTTGTCCTTTTATCGACCTTATATTTACTGTGATTTTGCCCAAAAT
ATAGTTCAATTATTTTTCATCTAATTTAAATTAAATGTCACTTCCTTAGGAAAATCTCCATGACTTTATT
TCTAAAATAGATTCTTCAATTACTAGCATACTACCAACTCCAACACACTGATTTATGCATTCATTTCTTT
CTTTTTTCTTGTACTATAATGTAATTTTTATAAAAAAATTTCATAATACTTTTTATTCATTCCTAATCTA
TACCACTATTATGGACCTGGTACATTAATGGAGACTTATTATTTATTCCATGATTCAGTAAGTTGTAAAA
AATAAACTTTATTCTAATCTTCGTTTTAATGAACATGCATCTCATGCATTGGTTAGACCATCATGGAGTA
ATTATGTGAATTCTTCAATATATTACAATTTAATCACCTAGATGATATTGCCTATAGATTTTAATTTGTC
ACAGATAGTCTATTTCATATTCAACACAAGACTTTGTTCGCTGAGCAATTATCTCAGCTGGGAACACATT
TGTCATGAAAGAATGAGATTCCTCAATTTCCTTCACAGCACCCACGTGAGGATGCCACGTGACACATGTT
TGTGGTCCCGTCTCTGAAGAGACAGAGAGATGATGGTTCCTCGGAGCTCCCTGATCAGGGAATCAAATTT
CTTCTGTGAGCGGTTCCCAGTGAAAGATTAAAAATCAAGAGGCCCCTGAGCCGTGTCCCCAGACCTGAAC
CTGAACCTCAGCTCTCGGTCCCCGGACCCCACGAGGAGACAGACAGACAGACGTCCAGGAGAGCTGACAC
AGTTGGATCACAGGACAGACGGCCTCAGAGGGACCTTCCTGGGGCGCTCAGAACCCACGGAGGGAGGCGC
AGGCTGTTCCAGGACACTCCTGGTTTCTGTCTATTCCCTAGAGCTGAGCCTGATCCGCGGCTCTAGGTGC
ACACGATGCTTGAAGAGAGAGCGACTGTCCTGTTAGTGCCGACACGCGGGCTTGGAGGAGACTCACGCCG
CCGTCCGAGACAGCAAAGCCAGCTCAGTCCAGAGATAACCAGATGGCGAGGGGCCAGCATAACCCCCAAA
GCGACACAAACTGAGGTCACTAGACGTCGTCAGAACCCGGTTCTCCCCCCAAAGCCAGCCCCGTGTACCT
CCGACACACCAGAAGAGAGATGGAAGGGTTTGACCTTCAAGTCACTCAGCATGATGAGGTCAAAGGATTT
TAAGAAGGACGTAAATATCTCCATCAAAGAAGTACAAGGAAACAGACGTAAAGAGATAGAAGCCCTTATA
GAGGAAACACAAAAGTGCCTTAAAGAATTACAGGACAACATAACCAAGCAGCTGGAGGAATTGAACTAAC
CATCAGGAAGTAAAAATGGAAACAGAAAAAACAACAACAACAACAACAACAACAAAAACAAAAACAACAA
CAACAACAACAAGAACAACAAGAACAACAATAACAACAACAACCACCACAAAAACAACAACAATAACAAC
AACAATAACAACAACAATAACAACAAAAACAAAAACAACCACAAAACAACCACAAAACACACAAGAGAGA
CACTCTGGACATAGAAAACCTGGAAAGAGATTAGGAGTCATAAACACAAGCATCAACCAACAGAATATAA
AGTATAGAAAACAATCTGAGGGGCAGAAGATACCACAGAAAACAGTGACACAATCGTCAAAAAATGCAGA
ACAAGAAAGTCCTAACCCAATCATCCGGGAAATTCCAGACAAAATGAGAAGATAAAACCTAAGGATTATA
GGGATAGAAGAGAATGAAGACTCAGAGAATGTAGCTCAGTGGTTAGACCACTTGCCTAGGAAGTGCAAGG
CTCTGGGTTTGGTCCCCAGCTCCAAAAAAAAAGAAAAGAAAAGAAAAGAAAAGAAAGACCAGAACAAGGG
TTGGGGGTGTAGCTCAGTGGATAGGGCGCTTGCATTCCTGGTCTTTCTTTTATTTCTTTTAGTTTTTTTT
TTTTTTTTGGGGTGGTGACCAAACTTATTCCTCAAACTTTATTCCGTAGTCAAAACAATTTTGATCACCA
AAAAAATTTTCAAGAACAATGGACTGAGGTGTCGGCCAATGAATAAAAATCCCAGCCTGGATCCGAGGAC
AATTCTCTAACCTTCTCACCAGAAAGGTCTCTGTACCCCACACCCACACCGCTGTGGCTTATTGAGAGTT
AAAATGGGGATTAGATCCAGTGACGTTGAAACCAGGATTAGATCCAGGGACGTTGACACCAGGATTAGAT
CCAGGGACGATGACACCATGATTAGATCCAGTGACGTTGACACCAGGATTAGATCCAGTGATGTTGACAC
CAGGATTAGATCCAGTGACGTTGACACAAGGATTAGATCCAGTGACATTGACACCAGGATTAGATCCAGT
GACATTGACACCAGGATTAGATCCAGGGACGTTGACACCAGGATTAGATCCAGACACGTTGACACCAGGA
TTAGATCCAGTGACGCTGACACCAGGATTAGATCCAGGGACGTTGACACCAGGATTAGATCCTGGGACGT
TGAAAACAGGATTAGATCCAGGGACGTAGCCTCCAGGATTAGAACCAGGGACGTTGACACCAGGATTAGA
TCCACTGACGTTGACACCAGGATTAGATCCAGTGACGTTGACACCAGGATCAGATCCAGTGACGTTGACA
CCAGGATTAGATCCACTGACGATGACACCAGGATTAGATACAGGGACATTGACACCAGGATTAGATCCAG
GGACGTGGACACCAGGATTAGATCCAGGGACGTTGACACCAGGATTAGATCCAGGGACTTTGACACCAGG
AATAGATCCAGGGACGTTGACACATGGATTAGATCCAGTGATGTTGACACCAGGCATAGATCCAGGGACA
TTGAAACCAGGATTAGATCCAGGGACGTTGACACCAGGATAAGATCCAGTGATATTGACACAAGGATTAG
ATCCAGGGACCATGACACCAGGATTAGATCTAGGGACGTTTACACCAGGATTAGATCCAGTGACGTTGAC
ACGAGGATTAGATCCAGTGACATTGACACCAGGATTAGATCCAGTGATATTGACACCAGGATTAGATCCA
GGGACGTTGACACCAGGATTAGATCCAGGGACCATTACACCAGGATTAGATCCAGGGACGTTGACACCAG
GATTAGATCCAGGGACATTGACACCAGGATTAGATCCAGTGATGCTGACACAGGATTAGATCCAGGGACG
TTGACACCAGGATTAGATCCTGGGACGTTGAAAACAGGATTAGATCCAGGGACGTAGCCTCCAGGATTAG
AACCAGGTACGTTGACACCAGGATTAGATCCAGTGACGTTGACACCAGGATTAGATCCAGTGACGTTGAC
ACCAGGATTAGATCCAGTGACGCTGACACCAGGATTAGATCCAGGGACATTGACACCAGTATTAGATCCA
GGGACGTGGACACCAGGATTAGATCCAGGGACGTAGCCTCCAGGATTAGAACCAGGGACGTTGACACCAG
GATTAGATCCACAGACGTTGACACCAGGATCAGATCCAGTGACGTTGACACCAGGATTAGATCTAGTGAC
GCTGACACCAGGATTAGATCCAGGGACATTGACACCAGTATTAGATCCAGGGACGTGGACACCAGGATTA
GATCTAGGGACGTAGACACCGGGATTAGATCCAGGGACTTTGACACCAGGAATAGATCCAGGGACGTTGA
CACCTGGATTAGATCCAGTGATGTTGACACCAGGCATAGATCCAGGGACATTGACACCAGGATTAGATCC
AGGGACGTTGACACCAGGATAAGATCCAGTGACATTGACACAAGGATTAGATCCAGGGACCATGACACCA
GGATTAGATCCAGTGACGCTGACAGCAGGATTACATCCAGTGACGCTGACACCAGGATTAGATCGAGTGA
CGGTGACACCAGGATTAGGTCAAGTGACGCTGACACCAGGATTAGATCCACTGATGCTGACACAGGATTA
GATCCAGGGACGTTGACACCAGGATTAGATCCAGTGTCGCAGACACCAGGAATAAACCCAGTGTCGCTGA
CACCAGGATTAGATCCAGTGTCGCTGACACCAGGATTAGATCCAGGGACGTTGACACTAGGATTAGATCC
AGTGATGTTGACACCAGGATTAGATCCAGGGACGTTGACACAAGGATTAGATCCAGGAACGTTGAAAGCA
GGATTAGATCCAGGAACGCTGACAACAGGATTAGATCCAGTGATGTTGACACCAGGATTAGATCCAGTGA
CGTTGACACCAGGATTAGATCCAGTGACGTTGACACCAGGATTAGATCCAGGGACGTTGACACCAATATT
AGATCCAGGGACGTTGACACCAGGATAAGATCCAATGACGTTGACACCAGGATTAGATCCAGGGACCATT
ACACCAGGATTAGATCCAGGGACGTTGACACCAGGATTAGATTCAGGGACATTGAAACCAGGATTAGATC
CTGGGACGTTGAAAACAGGATTAGATCCAGGGACGTAGCCTCCAGGATTAGAACCAGGGATGTTGACACC
AGGATTAGATCCACTGACGTTGACACCAGGATTAGATCCAGTGACGTTGACACCAGGATCAGATCCAGTG
ACGTTGACACCAGGATTAGATCCAGTGACGTTGACACCAGGATTAGATCCAGTGACGTTGACACCAGGAT
TAAATCCAGTGACGCTGACACCAGGATTAGATCCAGGGACATTGACACCAGGATTAGATCCAGGGACGTG
GACACCAGGATTAGATCCAGGGACGTTGACACCAGGATTAGATCCAGGGACGTTGACACTAGGATTAGAT
CCAGTGATGTTGACACCAGGATTAGATCCAGGGACGTTGACACAAGGATTAGATCCAGGGACGTTGAAAG
CAGGATTAGATCCAGTAACGCTGACACCAGGATTAGATCCAGTGACGTTGACAGCAGGATTAGATCCAGT
GACGTTGACACCAGGATTAGATCCAGTGATGTTGACACGAGGATTAGATCCAGGGACGTTGACACCAATA
TTAGATCCAGGGACGTTGACACCAGGATAAGATCCAATGACGTTGACACCAGAATTAGATCCAGGGACCA
TTACACCAGGTTTAGATCCAGGGACGTTACACCAGGATTAGATCCAGGGACATTGACACCAGGATTAGAT
CCAGGGACGTTGAAACCAGGATTAGATCCAGTGCCGTTGAAACCAGGATCAGATCCAGTGACATTTGACA
CCAGGATTAGATCCAGTAACGCTGACACCAGGATTAGATCCAGGGACATTGACACCAGGATTAGATCCAG
GGAGGTGGACACCAGGATTAGATCCAGGGACGTTGACACCAGAATTAGATCGAGGGACTTTGACACCAGG
AATAGATCCAGGGACGTTGACAACTGGATTAGATCCAGTGATGTTGACACCAGGCATAGATCCAAGGACA
TTGACACCAGGATTAGATCCAGGGACTTTGACAACAGGATAAGATCCAGTGACATTGACACAAGGATTAG
ATCCAGGGACCATGACACCAGGAATAGATCCAGGGACGTTTACACCAGGATTAGATCCTGTGACGTTGAC
ACGAGGATTAGATCCAGTGACATTGACACCAGGATTAGATCCAGTGATATTGACACCAGGATTAGATCCA
GGGACGTTGACACCAGGATTAGATCCAGGGAGCATTACACCAGGATTAGATCCAGGGACGTTGACACCAG
GATTAGATCCAGGGACATTGACACCAGGATTAGATCCAGTGATGCTGAAACCAGGATTAGATGCAGGGAC
GTTGACACCAGGATTAGATCCTGGGAAGTTGAAAACAGGATTAGATCCAGGGACGTAGCCTCCAGGATTA
GAACCAGGGACGTTGACACAAGGATTAGATCCACTGACGTTGAAACCAGGATTAGATCCAGTGACGTTGA
CACCAGGATCAGATCCAGTGACGTTGACACCAGGATTAGATCCAGTGATGCTGACACCAGGATTAGATCC
AGGGATATTGACACCAGGATTAGATCCAGGGACATTGACCCCAGGATTAGATCCAGGGACGTGGACACCA
GGATTAGATCCAGAGACCATGACACCAGGATTAGATCCAGACACGATGACACCAGGATTAGATCCAGTGA
CGCTGACAGCAGGATTAGATCCAGTGACGCTGACACCAGGATTAGATCCAGTGACGCTGACAACAGGATT
AGGTCCAGTGACGCTGACACAAGGATTAGATCCAGTGATGCTGACACAAGGATTAGATCCAGGGACGTTG
ACACCAGGATAAGATCCAATGATGTTGACACCAGAATTAGATCCAGGGACCATTACACGAGGATTAGATC
CAGGGACGTTGACACCAGGATTAGATCCAGGGACATTGACACCAGGATTAGATCCAGGGACGTTGACACC
AGGATTAGATCCTGGGACGTTGAAAACAGGATTAGATCCAGGGACGTAGCCTCCAGGATTAGAACCAGGG
ACGTTGACACCAGGATTAGATCCAGTGACGTTGACACCTGGATTAGGTCCAGTGATGCTGACACCAGGAT
AAGATCCAGGTACGTTGACACCAATATTAGATCCAGGAACGTTTACACCAGGATTAGACCCAGACACGAT
GACACCAGGATTAGATCCAGGGACGTTGACACCAGGAATAGATCCAGGGACGTTGACACCTGGATTAGAT
CCAGTGATATTGACACCAGGCATAGATCCAGGGACATTGACACCAGGATTAGATCCAGGGACGTTGACAC
CAGGATTAGATCCAGGGACGTTGACACCAGGATAAGATCCAGTGAAATTGACACAAGGATTAGAGCCAGG
GACCATGACACCCGGATTAGATCCAGGGACGTTTACACCAGGATTATATCCAGTGAAGTTGACACGAGGA
TTAGATCCAGTGACATTGACACCAGGATTAGATCCAGGGACGTTGACACCAGGATTAGACCCAGACACGA
TGACACCAGGATTAGATCCAGTGACGCTGACAGCAGGATTAGATCCAGTGTTGCTGACACCAGGATTAGA
TCCAGTGTCGCTGACACCAGGAGTAGATCCAGGGACGTTGACACTAGGATTAGATCCAGTGAAGTTGACA
CCAGGATTAGATCCAGTGACTTTGACATCAGGATTAGATCCAGGGACGTTGACACCAGGATTAGACCCAG
ACACGATGACACCTGGATTAGATCCAGTGATGTTGACACCAGGCATAGATCCAGGGACATTGACACCAGG
ATTAGATCCTGGTACGTTGACACCAGGATAAGATCCATTGACATTGACACAAGGATTAGATCCAGGGACC
ATGACACCAGGATTAGATCCAGGGACGTTGACACTAGGATTAGATCCAGTGATGTTGACACCAGGATCAG
ATCCAGTGACGTTGACACCAGGATTAGATCCAGTGATGCTGACACCAGGATTAGATCCAGTGTCGCTGAC
ACGAGGATTAGATCCAGGGACGTTGACACTAGGATTAGATCCAGTGATGTTGACACCAGGACTAGATCCA
GGGACGTTGACACAAGGATTAGATCCAGGGACGATGAAAGCAGGATTAGATCCAGTAACGCTGACACCAG
GATTAGATCCAGTGACGTTGACACCAGGATTAGATCCAGTGACGTTGACACCAGGATTAGATCCAGTGAT
GTTGACACGAGGAATAGATCCAGGGACGTTGACACCAATATTAGATCCAGGGACATTGACACCAGGATAA
GATCCAATGACGTTGACACCAGAAATAGATCCAGGGACCATTACACCAGGATTAGATCCAGGGACGTTGA
CACCAGGATTAGATCCAGGGACATTGACACCAGGATTAGATCCAGTGTTGCTGACACCAGGATTAGATCC
AGGGACGTTGACACCAGGATTAGATCCTGGGACGTTGAAAACAGGATTAGATCCAGGGACGTAGCCTCGA
GGATTAGAACCAGGGACGTTGACACCAGGATTAGATCCAGTGACGTTGAAACCTGGATTAGGTCCAGTGA
TGCTGACACCAATATAAGATCCAAGGAAGTTGACTCCAATATTAGATCAAAGAACGTTTTCACCAGGATT
AGTTCAAGGGACGTTGACACCAGGATTAGATCCAGAGACGTTGACACCAAGATTAGATCCACTGACGTTG
ACACCAGGATTAGATCCAGTGACGCTGACACCAGGATTAGATCCAGGGACATTAACACCAGGATTAGATC
CAGGGACGTGGACACCAGGATTAGATCCAGACACGATGACACCAGGAATAGATCCAGGGACGTTGACACC
TGGATTAGATCCAGTGATGTTGACACCAGGCATAGATCCAGGGACATTGACACCTGGATTAGATCCAGGG
ACGTTGACACCAGGATAAGATCCAGTGACATGACACAAGGATTAGATCCAGGGACCATGACACCAGGATT
AGATCCAGGGACGTTTACACCAGGATTAGATCCAGTGAAGTTGACACGAGGATTAGATCCAGGGACGTTG
ACATCAATATTAGATCCAGTGTCGCTGACACCAGGAGTAGATCCAGGGACGTTGACACTAGGATTAGATC
CAGTGAAGTTGACACCAGGATTAGATCCAGTGACGTTGACACCAGGATTAGATCCAGTGACATTGACATC
AATATTAGATCCAGGGACGTTGACACCAGGATAAGATCCAATGATGTTGACACCAGAATTAGATCCAGGG
ACCATTACACCAGGATTAGATCCAGGGACGTTGACACCAGGATTAGATCCAGGGACATTGACACCAGGAT
TAGATCCAGGGACGTTGACACCAGGATTAGATCCTGGGACGTTGAAAACAGGATTAGATCCAGGGACGTA
GCCTCCAGGATTAGAACCAGGGACGTTGACACCAGGATTAGATCCAGTGACGTTGACACCTGGATTAGGT
CCAGTGATGCTGACACCAGGATAAGATCCAGGTACGTTGACACCAATATTAGATCCAGGAACGTTTACAC
CAGGATTAGACCCAGACACGATGACACCAGGATTAGATCCAGGGACGTTGACACCAGGATTAGATCCAGG
GACGTTGACACCTGGATTAGATCCAGTGATATTGACACCAGACATAGATCCAGGGACATTGACACCAGGA
TTAGATCCAGGGACGTTGACACCAGGATTAGATCCAGGGACGTTGACTCCAGGATAAGATCCAGTGAAAT
TGACACAAGGATTAGAGCCAGGGACCATGACACCCGGATTAGATCCAGGGACGTTTACACCAGGATTATA
TCCAGTGAAGTTGACACGAGGATTAGATCCAGTGACATTGACACCAGGATTAGATCCAGACACGATGACA
CCAGGATTAGATCCAGTGACGCTGACAGCAGGATTAGATCCAGTGTTGCTGACACCAGGATTAGATCCAG
TGTCGCTGACACCAGGAGTAGATCCAGGGACGTTGACACTAGGATTAGATCCAGTGAAGTTGACACCAGG
ATTAGATCCAGTGACTTTGACATCAGGATTAGATCCAGGGACGTTGACACCAGGATTAGACACAGACACG
ATGACACCTGGATTAGATCCAGTGACGTTGACACCAGGATTAGATCCAGTGTGGCAGACACCAGGATTAG
ATCCAGTGTCGCTGACACCAGGATTAGATCCAGTGTCGCTGACACCAGGATTAGATCCAGGGACGTTGAC
ACTATGATTAGATCCAGTGATGTTGAAACCAGGATTAGATCCAGGGACGTTGACAAAAGGATTAGATCCA
GGGACGTTGAAAGCAGGATTAGATCCAGTAACGCTGACACCAGGATTAGATCCAGTGACGTTGACACCAG
GATTAGATCCAGTGATATTGACATGAGGATTAGATGCAGGGACGTTGACACCAATATTAGATCCAGGGAC
GTTGACACCAGGATAAGATCCAATGACGTTGACACCAGAATTAGATCCAGGGACCATTACACCAGGATTA
GATCCAGGGACGTTGACACCAGGATTAGATCCAGGGACATTGACACCAGGATTAGATCCAGGGACGTTGA
CACCAGGATTAGATCCTGGGACATTGAAAACAGGATTAGATCCAGGGACGTAGCCTCCAGGATTAGAACC
AGGGACGTTGACACCAGGATTAGATCCAGTGACGTTGACACCTGGATTAGGTCCAGTGATGCTGACACCA
GTATAAGATCCAGGGACGTTGACACCAATATTAGATCCAGGAACGTTGACACCAGGATTAGACCCAGACA
CGATGACACCAGGATTAGATCCAGGGACGTTGACACCAGGAATAGATCCAGGGACGTTGACACCTGGATT
AGATCCAGTGATATTGACACCAGGCATAGATCCAGGGACATTGACACCAGGATTAGATCCAGGGACGTTG
ACCCTAGGATAAGATCCAGTGACATTGACACAAGGATTAGATCCAGGGACGTTTACACCAGGATTATATC
CAGTGAAGTTGACACGAGGATTAGAACCAGTGACATTGAAACCAGGATTAGATCCAGTGACATTGACATC
AGGATTAGATCCAGGGACTTTGACACCAGGATTAGACCCATACACGATGACACCAAGATTAGATCCGGTG
ACGCTGACAGCAGGATTATATCCAGTGACACTGACACCAGGATTAGATCCAGTGACGCTGACACCAGGAT
TAGGTCCAGTGACGGAGACACCAGGATTAGATCCAGTGATGCTGACACAAGGATTTGATGCAGGGACGTT
GACACCAGGATTAGATCCAGTGTCGCAGACACCAGGATTATATGCAGGAACGTTGACACTAGGATTAGAT
CCAGTGTCGCTGACACCAGGATTAGATCCAGGGATGTTGACACTAGGATTAGATCCAGTGATGTTGACAC
CAGGATTAGATCCAGGGACGTTGACACAAGGATTAGATCCAGGGACGTTGAAAGCAGGATTAGATCCAGT
GATGCTGACACCAGGATTAGATCCAGGGACGTTGACAGCAGGATTAGATCCAGGGATGTTGACACCAGGA
TTATATCCAGTGACGCTGACTCCAGGATTAGATCCAGGGACATTGACACCAGGATTAGATAAAGGGACGT
GGACACCAGGATTAGATCCAGGGACGTTGACACCAGGATTAGATCCAGGGACGTTGACACCTGGATTAGT
TCCAGTGATGTTGACACCAGGCATATATCCAGGGACATTGACACCAGGATTAGATCCAGGGACGTTGACA
CCAGGATAAGATCCAGTGACATTGACACAAGGATTAGATCCAGGGACCATGACACCAGGATTAGAACCAG
GGACGTTTACACCAGGATTAGATCCAGGGACGGTGACACCAGGATTAGATCCAGTGATGCTGACACCAGG
ATTAGATCCAGGCACGTTGACAGCAGGATTAGATCCAGGGACGTTGACACCAGGATTAGATCCAGGGACG
TTGACACCGGGATTAGATCCAGAGTTGTTGCCTCCAGGATTAGATCCAGGGACGTTGACACCAGGATTAG
ATCCAGTAACGCTGACACCAGGATTAGATCCAGGGACGTTGACACCAGGATTAGATCCAGGGACTTTGAC
ACCGGGATTAAACCCATGGGCTTTGACTCCAGGATTAGATCCAGGGACATTGACACCAGAATTAGATCCA
GGGACTTTGACACCTGGATTAGATCCAGGGACATTGACAGCAGGATTAGATCCAGAGACTTTGACACCAA
GATTAGGTCCAGGGACATTGACAAAAGGATTAGATCCAGGGACGTTGACAGCAGGATTAGATCCAGGGAC
GTTGACACCAAGATTAGATCCGGGGACGTTGACACCAGGGTTAGATCCAGGGACGCTGACACCAGGATTA
GATCCAGTGACGTTGACACCTGGATTAGGTCCAGTGATGCTGACACCAGGATTAGATCCAGGGACGTTGA
CACCAATATTAGATCCATTAACGTTGACACCAGGATTAGATCCAGGGACGTTGACACCAGGATTAGATCC
ATTAACGTTGACACCAGGATTAGATCCCGGGACGTTGACACCAGGATTAGATCAAGGGACGTTGACACCA
AGATTACATCCGGGGACGTTGACACCAGGGTTAGACCCAGTGACGCTGACACCAGGATTAGATCCAGGGA
CTAGATCCAGGGACGTTGACACCAAGATTAGATCCACTGACGTTGACACCAGGATTAGATCCAGTGACGT
TGACACCAGGATTAGATCCAGTGACGCTGACACCAGGATTAGATCCAGGGACATTGACACCAGGATTAGA
TCCAGGGACGTGGACACCAGGATTAGAACCAGGGACGTTGACACCAGGATTAGATCCAGGGACGTTGACA
CCAGGAATAGATTCAGGGACGTTGACACCTGGATTAGATCCAGTGATGTTGACACCAGGCATAGATCCAG
GGATATTGACACCAGGATTAGATCCAGAGACGTTGACACCAGGATAAGATCCAGTGACATTGACACAAGG
ATTAGATCCAGGGACCATGACACCAGGATTAGATCCAGGGACGTTGACACTAGGATTAGATCCAGTGATG
TTGACACCAGGATTAGATCCAGGGACGTTGACACAAGGATTAGATCCAGGGACGTTGAAAGCAGGATTAG
ATCCAGTGACGCTGACAACAGGATTAGATCCAGTGACGCTGACAGCAGGATTAGATCCAGTGACGTTGAC
ACCAGGATTAGATCCAGTGATGTTGACACGAGCATTACATCCAGGGACGTTGACACCAATATTAGATCCA
GGGACGTTGACACCAGGATAAGATCCAATGACGTTGACACCAGAATTAGATCCAGGGACCTTTACACCAG
GATTAGATACAGGGATGTTGATACCAGGATTAGATCCAGGAACATTGACACCAGGATTAGATCCAGTGAT
GTTGACACCAGGCATAGATCCAAGGACATTGACACCAGGATTAGATCCAGGGACGTTGACACCAGGATAA
GATCCAGTGACATGACACAAGGATTAGATCCAGGGACCATGACACCAGGATTAGATCCAGGGACGTTTAC
ACCAGGATTAGATCCAGTGAAGTTGACACGAGGATTAGATCCAGGGACGTTGACATCAATATTAGATCCA
GTGTCGCTGACACCAGGAGTAGATCCAGGGACGTTGACACTAGGATTAGATCCAGTGAATTTGACACCAG
GATTAGATCCAGTGACTTTGACATCAGGATTAGATCCAGGGACGTTGACACCAGGATTAGACCCAGACAC
GATGACACCAGGATTAGATCCAGTGTCGCTGACACCAGGATTAGATCCAGTGTCGCTGACACCAGGATTA
GATCCAGGGTCGTTGACACTAGGATTAGATCCAGTGATGTTGACACCAGGATTAGATCCAGTGACGTTGA
CACCAGGATTAGATCCAGGGACGTTGAAAGCAGGATTAGATCCAGTAACGCTGACACCAGGATTAGATCC
AGTAACGCTGACACCAGGATTAGATCCAGTGAAGTTGACACCAGGATTAGATCCAGTGACGTTGACATCA
ATATTAGATCCAGGAACGTTGACACCAGGATAAGATCCAATGATGTTGACACCAGAATTAGATCCAGGGA
CCATTACATGAGGATTAGATCCAGGGACGTTGACACCAGGATTAGATCCAGGGACATTGACACCAGGATT
AGATCCAGGGACGTTGACACCAGGATTAGATCCTGGGACGTTGAAAACAGGATTAGATCCAGGGACGTAG
CCTCCAGGATTAGAACCAGGGACGTTGACACCAGGATTAGATCCAGTGACGTTGACACCTGGATTAGGTC
CAGTGATGCTGACACCAGGATAAGATCCAGGTACGTTGACACCAATATTAGATCCAGGAACGTTTACACC
AGGATTAGACCCAGACACGATGACACCAGGATTAGATCCAGGGACGTTGACACCAGGAATAGATCCAGGG
ATGTTGACACCTGGATTAGATCCAGTGATATTGACACCAGGCATAGATCCAGGGACATTGACACCAGGAT
TAGATCCAGGGTCGTTGACACCAGGATTAGATCCAGGGACGTTGACACCAGGTTAAGATCCAGTGAAATT
GACACAAGGATTAGAGCCAGGGACCATGACACCAGGATTAGATCCAGGGACGTTTACACCAGGATTATAT
CCAGTGAAGTTGACACGAGGATTAGATCCAGTGACATTGACACCAGGATTAGATCCAGGGACGTTGACAC
CAGGATTAGACCCAGACACGATGACACCAGGATTAGATCCAGTGACGCTGACAGCAGGATTAGATCCAGT
GTTGCTGACACCAGGATTAGATCCAGTGTCGCTGACACCAGGAGTAGATCCAGGGACGTTGACACTAGGA
TTAGATCCAGTGAAGTTGACACCAGGATTAGATCCAGTGACTTTGACATCAGGATTAGATCCAGGGACGT
TGACACCAGGATTAGACCCAGACACGATGACAACTGGATTAGATCCAGTGACGTTGACACCAGGATTAGA
TCCAGTGTCGCAGACACCAGGATTAGATCCAGTGTCGCTGACACCAGGATTAGATCCAGTGTCGCTGACA
CCAGGATTAGATCCAGGGACGTTGACACTATGATTAGATCCAGTGATGTTGACACCAGGATTAGATCCAG
GGACGTTGACAAAAGGATTAGATCCAGGGACGTTGAAAGCAGGATTAGATCCAGTAACGCTGACACCAGG
ATTAGATCCAGTGACGTTGACACCAGGATTAGAACCAGTGATGTTGACATGAGGATTAGATGCAGGGACG
TTGACACCAATATTAGATCCAGGGACATTGACACCAGGATAAGATCCAATGACGTTGACACCAGAATTAG
ATCCAGGGACCATTACACCAGGATTAGATCCAGGGACGTTGACACCAGGATTAGATCCAGGGACATTGAC
ACCAGGATTAGATCCAGGGACGTTGACACCAGGATTAGATCCTGGGACGTTGAAAACAGGATTAGATCCA
GGGACGTAGCCTCCAGGATTAGAACCAGGGACGTTGACACCAGGATTAGATCCAGTGACGTTGACACCTG
GATTAGGTCCAGTGATGCTGACACCAGGATAAGATCCAGGGACGTTGACACCAATATTAGATCCAGGAAC
GTGGACACCAAGATTAGACCCAGACACGATGACACCAGGATTAGATCCAGGGACGATGACACCAGGAATA
GATCCAGGGACGTTGACACCTGGATTAGATCCAGTGATATTGACACCAGGCATAGATCCAGGGACATTGA
CACCAGGATTAGATCCAGGGACGTTGACACCAGGATAAGATCCAGTGACATTGACACAAGGATTAGATCC
AGGGACCATGACACCAGGATTAGATTCATGGACGTTTACACCAGGATTAGATCCAGTGACGTTGACACGA
GGATTAGAACCAGTGACATTGAAACCAGGATTAGATCCAGTGAAATTGACATCAGGATTAGATCCAGGGA
CTTTGACACCAGGATTAGACCCATACACGATGACACCAAGATTAGATCCGGTGACGATGACAGCAGGATT
ATATCCAGTGACACTGACACCAGGATTAGATCCAGTGACGCTGACACCAGGATTAGGTCCAGTGACGGTG
ACACCAGGATTAGATCCAGTGATGCTGACACAAGGATTTGATGCAGGGACGTTGACACCAGGATTAGATC
CAGTGTCGCAGACACCAGGATTATATCCAGGAACGTTGACACTAGGATTAGATCCAGTGTCGCTGACACC
AGGATTAGATCCAGGGATGTTGACACTAGGATTAGATCCAGTGATGTTGACACCAGGATTAGATCCAGGG
ACGTTGACACAAGGATTAGATCCAGGGACGTTGAAAGCAGGATTAGATCCAGTGATGCTGACACCAGGAT
TAGATCCAGGGACGTTGACACCAGGATTAGATCCAGGGATGTTGACACCAGGATTATATCCAGTGACGCT
GACTCCAGGATTAGATCCAGGGACATTGACACCAGGATTAGATAAAGGGACGTGGACACCAGGATTAGAT
CCAGGGACGTTGACACCAGGATTAGATCCAGGGACGTTGACACCTGGATTAGTTAAAGTGATGTTGACAC
CAGGCATAGATCCAGGGACATTGACACCAGGATTAGATCCAGGGACGTTGACACCAGGATAAGATCCAGT
GACATTGACACAAGGATTAGATCCAGGGACCATGACACCAGGATTAGATCCAGGGACGTTTACACCAGGA
TTAGATCCAGGGACGGTGACACCAGGATTAGATCCAGTGATGCTGACACCAGGATTAGATCCAGGCACGT
TGACAGCAGGATTAGATCCAGGGACGTTGACACCAGGATTAGATCCAGGGACGTTGACACCGGGATTAGA
TCCAGAGTTGTTGCCTCCAGGACTAGATCCAGGGACGTTGACACCAGGATTAGATCCAGTAACGCTGACA
CCAGGATTAGATCCAGGGACGTTGACACCAGGATTAGATCCAGGGACTTTGACCCCGGGATTAAACCCAT
GGGCTTTGACTCCAGGATTAGATCAAGGGACATTGACACCAGAATTAGATCCAGGGACTTTGACACCAGG
ATTAGATCCAGGGACATTGACAGCAGGATTAGATCCAGAGACTTTGACACCAATATTAGGTCCAGGGACA
TTGACAAAAGGATTAGATCCAGGGACGTTGACACCAGGATTAGATCCAGGGACGTTGACACCAAGATTAA
ATCCGGGGACGTTGACACCAGGGTTAGATCCAGGGACGCTGACACCAGGATTAGATCCAGTGACGTTGAC
ACCTGGATTAGGTCCAGTGATGCTGACACCAGGATAGATCCAGGGACGTTGACACCAATATTAGATCCAT
TAACGTTGACACCAGGATTAGATCCAGGGACGTTGACACCAGGATTAGATCCATTAACGTTGACACCAGG
ATTAGATCCCGGGACGTTGACACCAGGATTAGATCCAGGGACGTTGACACCAAGATTACATCCGGGGACG
TTGACACCAGGGTTAGATCCAGGGACGCTGACACCAGGATTAGATCCAGGGACTAGATCCAGGGACGTTG
AAACCAAGATTAGATCCACTGACGTTGACACCAGGATTAGATCCAGTGACGTTGACACCAGGATCAGATC
CAGTGACGTTGACACCAGGATTAGATACAGGGATGTTGATACCAGGATTAGATCCAGGAACATTGACACC
AGGATTAGATCCAGTGATGCAGACAACAGGATTAGATCCAGGGACGTTGAAAGCAGGATTAGATCCAGTG
ACGCTGACACCAGGATTAGATCCAGTGACGCTGACACCAGGATTAGATCCAGTGACGTTGACACCAGGAT
TAGATCCAGTGATGTTGACACGAGGATTAGATCCAGGGACGTTGACACCAATATTAGATCCAGGGACGTT
GACACCAGGATAAGATCCAATGACGTTGACACCAGAATTAGATCCAGGGACCTTTACACCAGGATTAGAT
ACAGGGATGTTGATACCAGGATTAGATCCAGGAACATTGACACCAGGATTAGATCCAGTGATGCAGACAA
CAGGATTAGATCCAGGGACGTTGACACCAGGATTAGATCCAGGGACGTTGACACTAGGATTAGATCCAGT
GACGTTGACACAAGGATTAGATCCAGGGACGTTGAAAGCAGTATTAGATCCAGTAACGCTGACACCAGGA
TTAGATCCAGTGACTTTGACACCAGGATTAGATCCAGGGACCATTACACCAGGATCATATCCAGTGACGT
TGACACCAGGATTAGATCCAGTGACGCTGACACCAGGATTAGATCCAGGGATATTGACACCAGGATTAGA
TCCAGGGACGTGGACACCAGGATTAGATCCTGGGACGTTGACACCAGGATTAGATCCAGGGACTTTGACA
CCAGGAATAGATCCAGGGACGTTGACACCTGGATTAGATCCAGTGATGTTGACACCAGGCATAGATCCAG
GGACGTTGACACCAGGATTAGATCCAGGGACGTTGACACCAGGATAAGATCCAGAGACATTGACACAAGG
AATAGATCCAGGGACCATGACACCAGGATTAGATCCAGGGACGTTGACACTAGGATTAGATCCAGGGACG
TTGAAAGCAGGATTAGATCCAGTAACACTGACACCAGGATTAGATCCAGTGACGTTGACACCAGGATTAG
ATCCAGTGACGTTGACACCAGGATTAGATCCAGTGATGTTGACACGAGGATTAGATCCAGGGACGTTGAC
ACCAATATTAGATCCAGGGACGTTGACACCAGGATAAGATCCAATGACGTTGACACCAGGATTAGATCCA
GGGACCATTACACCAGGATTAGATCCAGGGACGTTGACAACAGGATTAGATCCAGGGAGGTTGACACCAG
GAATAGATCCAGGGACATTGACACCTGGATTAGTTCCAGTGATGTTGACACCAGGCATAGATCCAGGGAC
ATTGACACCAGGATTAGATCCAGGGACGTTGACACCAGGATAAGATCCAGTGACATTGACACAAGGATTA
GATCCAGGGACCATGACACCAGTATTAGATCCAGGGACGTTTACACCAGGATGAGATCCAGGGACGTTGA
CACCAGGATTAGATCCAGTGATGCTGACACCAGGATTAGATCCAGGCACGTTGACAGCAGGATTAGATCC
AGGGACGTTGACACCAGGATTAGATCCAGGGACGTTGACACCGGGATTAGATCCAGTAACGCTGACACCA
GGATTAGATCCAGGGACGTTGACACCAGGATTAGATCCAGGGACTTTGACACCGGGATTAAACCCATGGG
CTTTGACTCCAGGATTAGATCCAGGGACATTGACACCAGAATTAGATCCAGGGACTTTGACACCAGGATT
AGATCCAGGGACATTGACAGCAGGATTAGATCCAGAGACTTTGACACCAAGATTAGGTCCAGGGACATTG
ACAAAAGGATTATATCCAGGGACGTTGACACCAGGATTAGATCCAGGGACGTTGACACCAAGATTAGATC
CGGGGACGTTGACACCAGGGTTAGATCCAGGGACGCTGACACCAGGATTAGATCCAGTGACGTTGACACC
TGGATTAGGTCCAGTGATGCTGACACCAGCATTAGATCCAGGGACGTTGACACCAATATTAGATCCATTA
ACGTTGACACCAGGATTAGATCCAGGGACGTTGACACCAGGATTAGATCCATTAACGTTGACACCAGGAT
TAGATCCAGGGACGTTGACACCAGGATTAGATCCGGGGACGTTGACACCAAGATTACATCCGGGGACTTT
GACACCAGGGTTAGATCCAGGGACGCTGACACCAGGATTAGAACCATGGATGTTGACACCAAGATTAGAT
CCACTGACGTTGACACCAGGATTAGATCCAGTGACGTTTACACCAGGATCAGATCCAGTGACGTTGACAC
CAAGATTAGATCCAGTGACGCTGACACCAGGATTAGATCCAGGGACATTGACACCAGGATTAGGTCCAGG
GACCTGGACACCAGGATTAGAACCAGGGACGTTGACACCAGGATTAGATCCAGGGACGTTGACACCCGGA
TTAGATCCAGGGACGTGGACACCAGGATTAGAACCAGGGACGTTGACACCAGGATTAGATCCAGGGACGT
TGACACCAGGAATAGATTCAGGGACGTTGACACCTGGATTAGATCCAGTGATGTTGACACCAGGCATAGA
TCCAGGGACATTGACACCAGGATTAGATCCAGAGACGTTGACACCAGGATAAGATGCAGTGACATTGACA
CAAGGATTAGATCCAGGGACCATGACACCAGGATTAGATCCAGGGACGTTGACACCAATATTAGATCCAG
GGACGTTGACACCAGGATAAGATCCAATGACGTTGACACCAGAATTAGATCCAGGGACCATTACACCAGG
ATTAGATACAGGGATGTTGATACCAGGATTAGATCCAGGAACATTGACACCAGGATTAGATATAGTGATG
CAGACAACAGGATTAGATCCAGGGACGTTGACACCAGGATTAGATCCAGGGACGTTGACACTAGGATTAG
ATCCAGTGACGTTGACACAAGGATTAGATACAGGGACGTTGAAAGCAGTATTAGATCCAGTAACGCTGAC
ACCAGGATTAGATCCAGTGACGTTGACACCAGGATTAGATCCAGGGACCATTACACCAGGATCATATCCA
GTGACGTTGACACCAGGATTAGATCCAGTGACGCTGACACCAGGATTAGATCCAGGGACATTGACACCAG
GATTAGATCCAGGGACGTGGACACCAGTATTAGATCCTGGGACATTGACACCAGGATTAGATCCAGGGAC
TTTGACACCAGGAATAGATCCAGGGACGTTGACACCTGGATTAGATCCAGTGATGTTGACACCAGGCATA
GATCCAGGGACATTGACACCAGGATAGATCCAGGGACGTTGACACCAGGATAAGATCCAGTGACATTGAC
ACAAGGAATACTCCAGGGACCATGACACAAGGATTAGATCCAGGGACGTGGACACTAAGATTAGATCCTG
GGACGTTGAAAACAGGATTAGATCCAGGGACATTGACACCAGGATAAGACCCAGACACGATGACACCAGG
ATTAGATCCAGTGACGCTGACAGCAGGATTAGATCCAGTGACGCTGACACCAGGATTAGATCCAGTGACG
CTGACACCAGGATTAGATCCAGTGATGCTGACACAAGGATTAGATCCAGGGACGTTGACACCAGGATTAG
ATCCAGTGTCGCAGACACCAGGATTAGATCCAGTGTCGCTGACACCAGGATTAGATCCAGTGTCGCTGAC
ACCAGGATTAGATCCAGGGACGTTGACACTAGGAATAGATCCAGTGATGATGACACCAGGATTAGATCCA
GTGACCTTGACACCAGGATTAGATCCAGTGACGTTGACACCAGGATTAGATCCAGTGATGTTGACACGAG
GATTAGATCCAAGGACGTTGACACCAATATTAGATCCAGGGACGTTGACACCAGGATAAGATCCAATGAC
GTTGACACCAGAATTAGATCCAGGGACCATTACACCAGGATTAGATCCAGGGACATTGACACCAGGATTA
GATCCAGGGACATTGACACCAGGATTAGATCCAGTGATGCTGACACCAGGATTAGATCCAGGGACGTTGA
AACCAGGATTGGATCCTGGGACGTTGAAAACAGGATTAGATCCAGGGACGTAGCCTCCCGGATTAAAACC
AGGGACGTTGACACCAGGATTAGATCCACTGACGTTGACACCAGGATTAGATCCAGTGACGTTGACACCA
GGATCAGATCCAGTGACGTTGACACCAGGATTAGTTCCAGTGACGCTGACACCAGGATTAGATCCAGGGA
CATTGACACCAGGATTAGATCCAGGGACGTGGACACCAGGATTAGATCCAGAGACGTTGACACCAGAATT
AGATCCATTAACGTTGACACCAGGATTAGATCCAGGGACGTTGACACCAGGATTAGATCCAGGGACGTTG
ACACCAAGATTACATCCGGGGACGTTGACACCAGGGTTAGATCCAGGGACGCTGACACCAGGATTAGATC
CAGGGACGTTGACACCAAGATTAGATCCACTGACGTTGACACCAGGATTAGATCCAGTGACGTTGACACC
AGGATCAGATCCAGTGACGTTGACACCAGGATTAGATCCAGTGACGCTGACACCAGGATTAGATCCAGGG
ACATTGACACCAGGATTAGATCCAGGGAAGTGGACACCAGTATTAGATCCAGGGACGGTGACACCAGGAT
TAGATCCAGGGACGTTGACACCAGGAATAGATTCAGGGACGTTGACACCTGGATTAGATACAGTGTAGTT
GACACCAGGCATAGATCCAGGGACATTGACACCAGGATTAGATCCAGAGACGTTGACACCAGGATAAAAT
CCAGTGACATTGACACAAGGATTAGATCCAGGGACCATGACACCAGGATTAGATCCAGGGACGTTGACAC
TAGGATTAGATCCAGTGATGTTGACACCAGGATTAGATCCAGGGACGTTGACACAAGGATTAGATCCAGG
GACGTTGAAAGCAGGATTAGATCCAGTAACGCTGACAACAGGATTAGATCCAGTGACGCTGACACCAGGA
TTAGATCCAGTGACGTTGACACCAGGATTAGATCCAGTGATGTTGACACGAGGATTAGATCCAGGGACGT
TGACACCAATATTAGATCCAGGGACGTTGACACCAGGATAAGATCCAATGACGTTGACACCAGAATTAGA
TCCAGGGACCATTACACCAGGATTAGATACAGGGACGTTGATACCAGGATTAGATCCAGGGACATTGACA
CCAGGATTAGATCCAGTGATGCTGACAACAGGATTAGATCCAGGGACGTTGACACCAGGATTAGATCCTG
GGATGTTGAAAACAGGATTAGATCCAGGGACGTAGCCTACAGGATTAGAACCAGGGACGTTGACACCAGG
ATTAGATCCAGTGACGTTGACACCTGGATTAGGTCCAGTGATGCTGACACCAGGATAAGATCCAGGGACG
TTGACACCAATATTAGATCCAGGAACGTTGACACCAGGATTAGACCCAGACACGATGACACCAGGATTAA
ATCAAGGGACGTTGACACCAGGAATAGATCCAGGGACGTTGACACCTGGATTAGATCCAGTGATGTTGAC
ACCAGGCATAGATCCAGGGACATTGACACCAGGATTAGATCCAGGGACGTTGAACAAGGATAAGATCCAG
TGACATTGACACAAGGATTAGATCCAGGGACCATGACACCAGGATTTATCCAGGGACGTTTACACCAGGA
TTAGATCCAGTGACGTTGACACGAGGATTAGATCCAGTGACATTTACACCAGGATTAGATCCAGTGACAT
TGACATCAGGATTAGATCATGGGACGTGGACACCAGGATTAGACCCTGACACGGTGACCCCAGGATTAGA
TCCAGTGACGCTGACAGCAGGATTAGATCCAGTGACACTGACACCAGGATTAGATCCAGGGACGCTGACA
CCAGGATTAGGTCCATTGACGCTGACACCAGGATTAGATCCAGTGATGCTGACACAAGGATTAGATCCAG
GGACGTTGACACCAGCATTACATCCAGTGTCGTAGACACCAGGATTAGATCCAGTGTCGCTGACACCAGG
ATTAGATCCAGTGTCGCTGACACCAGGATTAGATCCAGGAACGTTGACACTAGGATTAGATCCAGTGATG
TTGACACCAGGATTATATCCAGGGACGTTGACACAAGGATTAGATCAGGGGACGTTGAAAGCAGGATTAG
ATCCAGTGATGATGACAGCAGGATTAGATCCAGGGACGTTGACAGCAGGATTAGATCCAGGGACGTTGAC
ACCAGGATTAGATCCAGTGACGTTGACACGAGGATTAGATCCAGTGACATTGACACCAGGATAAGATCCA
GTGACATTGACACCAGGATTAGATCGAGGGACGTTGACACCAGGATTAGACCCAGACACGATGACACCAG
GATTAGATCCAGTGACGCTGACAGCAGGATTAGATACAGTGACGCTGACACCAGGATTAGATCCAGTGAC
GCTGAACCAGGATTAAGACCAGTGATGCTGAAACCAGGATTAGATCCAGTGATGCTGACACAAGGATTAG
ATCCAGGGACGTTGACACCAGGATTAGATCCAGTGTCGCAGACACCAGGATTAGATCCACTGTCGCTGAC
ACCAGGATTAGATCCAGTGTCGCTGACACCAGGATTAGATCTAGGGACGTTGACACTAGGATTAGTTCCA
GTGACGTTGACACAAGGATTAGATCCAGGGACGTTGAAAGCAGTATTAGATCCAGTAACGCTGACACCAG
GATTAGATCCAGTGACGTTGACACCAGGATTAGATCCAGGGACCATTACACCAGGATTAGATCCAGGGAC
GTTGACACCAGGATTAGATCCAGGGACATTGACACCAGGATTAGATCCAGTGATGCTGACACCAGGATTA
GATCCAGGGACGTTGACACCAGGATTAGATCCTGGGACGTTGAAAACAGGATTAGATCCAGGGACGTACC
TCCAGGATTAGAACCAGGGACGTAGACACCAGGAATAGATCCACTGACGTTGACACCAGGATTAGATCCA
GTGACGTTGACACCAGGATCAGATCCAGTGATGTTGACACCAGGATTAGATCCAGGGACATTGACACCAG
GATTAGATCCAGGGACGTTGAAAGCAGGATTAGATCCAGTAACGCTGACAACAGGATTAGATCCAGTGAC
GCTGACACCAGGATTAGATCCAGTGACGTTGACACCAGGATTAGATCCAGTGATGTTGACACGAGGATTA
GATCCAGGGACGTTGACACCAATATTAGATCCAGGGACGTTGACACCAGGCAAGATCCAATGACGTTGAC
ACCAGAATTAGATCCAGGGACCATTACACCAGGATTAGATACAGGGATGTTGATACCAGGATTAGATCCA
GGAACATTGACACCAGGATTAGATCCAGTGATGCAGACAACAGGATTAGATCCAGGGACGTTGACACCAG
GATTAGATCCAGGGACGTTGACACTAGGATTAGATCCAGTGACGTTGACACAAGGATTAGATCCAGGGAC
GTTGAAAGCAGTATTAGATCCAGTAACGCTGACACCAGGATTAGATCCAGTGACGTTGACACCAGGATTA
GATCCAGGGACCATTACACCAGGATCATATCCAGTGACGTTGACACCAGGATTAGATCCAGTGACGCTGA
CACCAGGATTAGATCCAGTGACGCTGACACCAGGATTAGCTCCAGTGATGCTGACACAAGGATTAGATCC
AGGGACGTTGACACCAGGATTAGATCCAGTGTCGCAGACACCAGGATTAGATCCAGTGTCGCTGACACCA
GGATTAGATCCAGTGTCGCTGACACCAGGATTAGATCCAGGGACGTTGACACTAGGATTAGATCCAGTGA
TGTTGACACCAGGATTAGATCCAGTGACATTGACACCAGGATTAGATCCAGTGACGTTGACACCAGGATT
AGATCCAGTGATGTTGACACGAGGATTAGATCGAGGGAAGTTGACACCAATATTAGATCCAGGGACGTTG
ACACCAGGTTAAGATCCAATGACGTTGACACCAGAATTAGATCCAGGGACCATTACACCAGGATTAGATC
CAGGGACGTTGACACCAGGATTAGATCTAGGGACATTGACACCAGGATTAGATCCAGTGATGCTGACACC
AGGATTAGTTCCAGGGACGTTGAAACCAGGATTAGATCCTGGGACGTTGAAAACAGGATTAGATCCAGGG
ACGTAGCCTCCCGGATTAGAACCAGGGACGTTGACACCAGGATTAGATCCACTGACGTTGACACCAGGAT
TAGATCCAGTGACGTTGACACCAGGATCAGATCCAGTGACGTTGACACCAGGATTAGATCCAGTGACGCT
GACACCAGGATTAGATCCAGGGACATTGACACCAGGATTAGATCCAGGGACGTGGACACCAGGATTAGAT
CCAGAGATGTTGACACCAGAATTAGATCCATTAACGTTGACACCAGGATTAGATCCAGGGACGTTGACAC
CAGGATTAGATCCAGGGACGTTGACACCAAGATTACATCCGCGGACGTTGTCACCAGGGTTAGATCCAGG
GACGCTGACTCCAGGATTAGATCCAGGAACGTTGACACCAAGATTAGATCCACTGACGTTGACAGCAGGA
TTAGATCCAGTGACGTTGACACCAGGATCAGATCCAGTGATGTTGACACCAGGATTAGATCCAGTGACGC
TGACACCAGGATTAGATCCAGGGACATTGACACCAGGATTAGATCCAGGGACGTGGACACCAGTATTAGA
TCCAGGGATGTTGACACCAGGATTAGATCCAGGGACGTTGACACCAGGAATAGATTCAGGGACGTTGACA
CCTGGATTAGATCCAGTGATGTTGACACCAGGCATAGATCCAGGGACATTGACACCAGGATTAGATCCAG
AGACGTTGACACCAGGATAAGATCCAGTGACATTGACACAAGGATTAGATCCAGGGACCATGACACCAGG
ATTAGATCCAGGGACGTTGACACTAGGATTAGATCCAGTGATGTTGACACCAGGATTAGATCCAGGGACG
TTGACACAAGGATTAGATCCAGGGACGTTGAAAGCAGGATTAGATCCAGTAACGCTGACAACAGGATTAG
ATCCAGTGACGCTGACACCAGGATTAGATCCAGTGACATTGACACCAGGATTAGATCCAGTTTTTTGACA
CGAGGATTAGATCCAGGGACGTTGACACCAATATTAGATCCAGGGACGTTGACACCAGGATAAGTTCCAA
TGACGTTGACACCAGAATTAGATCCAGGGACCATTACACCAGGATTAGATACAGGGACGTTGATACCAGG
ATTAGATCCAGGTACATTGACACCAGGATTAGATCCAGTGATGCTGACAACAGGATTAGATCCAGGGACG
TTGACACCAGGATTAGATCCAGTGATGCTGACAACAGGATTAGATCCAGGGACGTTGACACCAGGATTAG
ATCCAGTGACGTTGACACCAGGATCAGATCCAGTGACGTTGAGACCAGGATTAGATCCAGTGACGCTGAC
ACCAGGATTAGATCCAGGGACATTGACACCAGGAATAGATCCAGGGACGTGGACACCAGGATTAGATCCA
GGGACATTGACACCAGGATTAGATCCAGGGACGTTGACACCAGGAATAGATTCAGGGACGTTGACACCTG
GATTAGATCCAGTGATGTTGACACCAGGCATAGATCCAGGGACATTGACACCAGGATTAGATCCAGGGAC
GTTGACACCATTATTAGATCCAGTGATGCTGACACCAGGATTAGATCCAGGCACGTTGACAGCAGGATTA
GATCCAGGGACGTTGACACCAGGATTAGATCCAGGGACGTTGACACTATGATTAGATCCAGTGATGTTGA
CACCAGGATTAGATCCAGGGACGTTGACACAAGGATTAAATCCAGGGACGTTGAAAGCAGGATTAGATCC
AGTAACGCTGACAACAGGATTAGATCCAGTGACGCTGACACCAGGATTAGATCCAGTGACGTTGACACCA
GGATTAGATCCAGTGATGTTGACACGAGGATTAGATCCAGGGACGTTGACACCAATATTAGATCCAGGGA
CGTTGACACCAGGCAAGATCCAATGACGTTGACACCAGAATTAGATCCAGGGACCATTACACCAGGATTA
GATACAGGGATGTTGATACCAGGATTAGATCCAGGAACATTGACACCAGGATTAGATCCAGTGATGCAGA
CAACAGTATTAGATCCAGGGACGTTGACACCAGGATTAGATCCAGGGACGTTGACACTAGGATTAGATCC
AGTGACGTTGACACAAGGATTAGATCCAGGGACGTTGAAAGCAGTATTAGATCCAGTAACGCTGACACCA
GGATTAGATCCAGTGACGTTGACACCAGGATTAGATCCAGGGACCATTACACCAGGATCATATCCAGTGA
CGTTGACACCAGGATTAGATCCAGTGACGCTGACACCAGGATTAGATCCAGTGACGCTGACACCAGGATT
AGATCCAGTGATGCTGACACAAGGATTAGATCCAGGGACGTTGACACCAGGATTAGATCCAGTGTCGCAG
ACACCAGGATTAGATCCAGTGTCGCTGACACCAGGATTAGATCCAGTGTCGCTGACACCAGGATTAGATC
CAGGGACGTTGACACTAGGATTAGATCCAGTGATGTTGAAACCAGGATTAGATCCAGTGACGTTGACACC
AGGATTAGATCCAGTGACGTTGACACCAGGATTAGATCCAGTGATGTTGACACGAGGATTAGATCGAGGG
ACGTTGACACCAATATTAGATCCAGGGACGTTGACACCAGGATAAGATCCAATGACGTTGACACCAGAAT
TAGATCCAGGGACCATTACACCAGGATTAGATCCAGGGACGTTGACACCAGGATTAGATCTAGGGACATT
GACACCAGGATTAGATCCAGTGATGCTGACACCAGGCTTAGATCCAGGGACGTTGAAACCAGGATTAGAT
CCTGGGACGTTGAAAACAGGATTAGATCCAGGGACGTAGCCTCCCGGATTAGAACCAGGGACGTTGACAC
CAGGATTAGATCCACTGACGTTGACACCAGGATTAGATCCAGTGACGTTGACACCAGGATCAGATCCAGT
GACGTTGACACCAGGATTAGATCCAGTGACGCTGACACCAGGATTAGATCCAGGGACATTGACACCAGGA
TTAGATCCAGGGACGTGGACACCAGGATTAGATCCAGAGACGTTGACACCAGAATTAGATTCATTAACGT
TGACACCAGGATTAGATCCAGGGACGTTGACACCAGGATTAGATCCAGGGACGTTGACACCAAGATTACA
TCCGGGGACGTTGACACCAGGGTTAGATCCCAGGACGCTGACACCAGGATTAGATCCAGGGACGTTGACA
CCAAGATTAGATCCACTGACGTTGACAGCAGGATTAGATCCAGTGACGTTGACACCAGGATCAGATCCAG
TGATGTTGACACCAGGATTAGATCCAGTGACGCTGACACCAGGATTAGATCCAGGGACATTGACACCAGG
ATTAGATCCAGGGACGTGGACACCAGTATTAGATCCAGGGACGTTGAAAGCAGGATTAGATCCAGTAACG
CTGACAACAGGATTAGATCCAGTGACGCTGACACCAGGATTAGATCCAGTGACATTGACACCAGGATTAG
ATCCAGTGATTTGACACGAGGATTAGATCCAGGGACGTTGACACCAATATTAGATCCAGGGACGTTGACA
CCAGGATAAGATCCAATGACGTTGACACCAGAATTAGATCCAGGGACCATTACACCAGGATTAGATACAG
GGACGTTGATACCAGGATTAGATCCAGGTACATTGACACCAGGATTAGATCCAGTGATGCTGACAACAGG
ATTAGATCCAGGGACGTTGACACCAGGATTAGATCCTGGGATGTTGAAAACAGGATTAAATCCAGGGACG
TAGCCTCCAGGATTAGAACCAGGGACGTTGACACCAGGATTAGATCCAGTGACGTTGACACTAGGATTAG
ATCCAGTGATGTTGACACCAGGATTAGATCCAGGGACGTTGACACAAGGATTAGATCCAGGGACGTTGAA
AGCAGGATTAGATCCAGTGATGCTGACACCAGGATAAGATCCAGGGACGTTGACACCAATATTAGATCCA
GGAACGTTGACACCAGGATTAGACCCAGACACGATGACACCAGGATTAAATCCAGGGACGTTGACACCAG
GAATAGATCCAGGGACGTTGACACCTCGATTAGATCCAGTGATGTTGACACCAGGCATAGATCCAGGGAC
ATTGACACCAGGATTAGATCCATGGACGTTGAACAAGGATAAGATCCAGTGACATTGACACAAGGATTAG
ATCCAGGGACCATGACACCAGGATTTATCCAGGGACGTTTACACCAGGATTAGATCCAGTGACGTTGACA
CGAGGATTAGATCCAGTGACATTTACACCAGGATTAGATCCAGTGACATTGACATCAGGATTAGATCCAG
GGACGTTGACACCAGGATTAGACCCAGACACGATGACCCCAGGATTAGATCCAGTGACGCTGACAGCAGG
ATTAGATCCAGTGACACTGACACCAGGATTAGATCCAGGGACGCTGACCAGGATTAGGTCCAGAGACGCT
GACACCAGGATTAGATCCAGTGATGCTGACACAAGGATTAGATCCAGGGACGTTGACACCAGCATTACAT
CCAGTGTCGCAGACACCAGGATTAGATCCAGTGTCGCTGACACCAGGATTAGATCCAGTGTCGCTGAAAC
CAGGATTAGATCCAGGAACGTTGACACTAGGATTAGATCCAGTGATGTTGACACCAGGATTAGATCCAGG
GACGTTGACACAAGGATTAGATCCAGGGACGTTGAAAGCAGGATTAGATCCAGTGATGATGACAGCAGGA
TTAGATCCAGGGACGTTGACAGCAGGATTAGATCCAGGGACGTTGACACCAGGATTAGATCCAGTGACGT
TGACACGAGGATTAGATCCAGTGACATTGACACCAGGATAAGATCCAGTGACATTGACACCAGGATTAGA
TCCAGGGACGTTGACACCAGGATTAGACCCAGACACGATGACACCAGGAATAGATCCAGGGACATTGACA
CCAGGAGTAGATCCAGAGACGTTGACAGCAGGATTAGATCCAGTGACGCTGACACCAGGATTAGGTCCAG
TGACGCTGAAACCAGGATTAGATCCAGTGATGCTGACACAAGGATTAGATCCAGGGACGTTGACACCAGG
ATTAGATCCAGTGTCGCAGACACCAGGATTAGATCCACTGTCGCTGACACCAGGATTAGATCCAGTGTCG
CTGACACCAGGATTAGATCCAGGGACGTTGACACTAGGATTAGATCCAGTGACGTTGACACAAGGATTAG
ATCCAGGGACGTTGAAAGCAGTATTAGATCCAGTAACGCTGACACCAGGATTAGATCCAGTGACGTTGAC
ACCAGGATTAGATCCAGGGACCATTACACCAGGATTAGATCCAGGGACGTTGACACCAGGATTAGATCCA
GGGACATTGACACGAGGATTAGATCCAGAGATGCTGACACCAGGATTAGATCCAGGGACGTTGACACCAG
GATTAGATCCTGGGACGTTGACAGCAGGATTAGATACAGTTACCTTTAAACCAGGATTAGATCCAGTGAC
GTTGACACAAGGATTAGATCCAGTGACGTTGACACCAGGATCAGATCCAGTGACGTTGACACCAGGATTA
GATCCAATGACGCTGACACCAGGATTAGATCCAGGGACATTGACACCAGGATTAGATCCAGGGACGTGGA
CACCAGGATTAGATCCAGGGACGTTGACACCAGGATTAGATCCAGGGACTTTGACACCAGGAATAGATCC
AGGGACGTTGACACCTGCATTAGTTCCAGTGATGTTGACACCAGGCATAGATCCAGGGACATTGACACCA
GGATTAGATCCAGGGACGTTGACACCAGGATAAGATCCAGTGACATTGACACAAGGAATAGATCCAGGGA
CCATGACACCAGGATTAGATCCAGGGACGTTGACACCAGAATTAGATTCATTAACGTTGACACCAGGATT
AGATCCAGGGACGTTGACACCAGGATTAGATCCAGGGACGTTGACACCAAGATTACATCCGGGGACGTTG
ACACCAGGGTTAGATCCCAGGACGCTGACACCAGGATTAGATCCAGGGACGTTGACACCAAGATTAGATC
CACTGACGTTGACAGCAGGATTAGATCCAGTGACGTTGACACCAGGATCAGATCCAGTGATGTTGACACC
AGGATTAGATCCAGTGACGCTGACACCAGGATTAGATCCAGGGACATTGACACCAGGATTAGATCCAGGG
ACGTGGACACCAGTATTAGATCCAGGGACGTTGAAAGCAGGATTAGATCCAGTAACGCTGACAACAGGAT
TAGATCCAGTGACGCTGACACCAGGATTAGATCCAGTGACATTGACACCAGGATTAGATCCAGTGATTTG
ACACGAGGATTAGATCCAGGGACGTTGACACCAATATTAGATCCAGGGACGTTGACACCAGGATAAGATC
CAATGACGTTGACACCAGAATTAGATCCAGGGACCATTACACCAGGATTAGATACAGGGACGTTGATACC
AGGATTAGATCCAGGTACATTGACACCAGGATTAGATCCAGTGATGCTGACAACAGGATTAGATCCAGGG
ACGTTGACACCAGGATTAGATCCTGGGATGTTGAAAACAGGATTAAATCCAGGGACGTAGCCTCCAGGAT
TAGAACCAGGGACGTTGACACCAGGATTAGATCCAGTGACGTTGACACTAGGATTAGATCCAGTGATGTT
GACACCAGGATTAGATCCAGGGACGTTGACACAAGGATTAGATCCAGGGACGTTGAAAGCAGGATTAGAT
CCAGTGATGCTGACACCAGGATAAGATCCAGGGACGTTGACACCAATATTAGATCCAGGAACGTTGACAC
CAGGATTAGACCCAGACACGATGACACCAGGATTAAATCCAGGGACGTTGACACCAGGAATAGATCCAGG
GACGTTGACACCTCGATTAGATCCAGTGATGTTGACACCAGGCATAGATCCAGGGACATTGACACCAGGA
TTAGATCCATGGACGTTGAACAAGGATAAGATCCAGTGACATTGACACAAGGATTAGATCCAGGGACCAT
GACACCAGGATTTATCCAGGGACGTTTACACCAGGATTAGATCCAGTGACGTTGACACGAGGATTAGATC
CAGTGACATTTACACCAGGATTAGATCCAGTGACATTGACATCAGGATTAGATCCAGGGACGTTGACACC
AGGATTAGACCCAGACACGATGACCCCAGGATTAGATCCAGTGACGCTGACAGCAGGATTAGATCCAGTG
ACACTGACACCAGGATTAGATCCAGGGACGCTGACCAGGATTAGGTCCAGAGACGCTGACACCAGGATTA
GATCCAGTGATGCTGACACAAGGATTAGATCCAGGGACGTTGACACCAGCATTACATCCAGTGTCGCAGA
CACCAGGATTAGATCCAGTGTCGCTGACACCAGGATTAGATCCAGTGTCGCTGAAACCAGGATTAGATCC
AGGAACGTTGACACTAGGATTAGATCCAGTGATGTTGACACCAGGATTAGATCCAGGGACGTTGACACAA
GGATTAGATCCAGGGACGTTGAAAGCAGGATTAGATCCAGTGATGATGACAGCAGGATTAGATCCAGGGA
CGTTGACAGCAGGATTAGATCCAGGGACGTTGACACCAGGATTAGATCCAGTGACGTTGACACGAGGATT
AGATCCAGTGACATTGACACCAGGATAAGATCCAGTGACATTGACACCAGGATTAGATCCAGGGACGTTG
ACACCAGGATTAGACCCAGACACGATGACACCAGGAATAGATCCAGGGACATTGACACCAGGAGTAGATC
CAGAGACGTTGACAGCAGGATTAGATCCAGTGACGCTGACACCAGGATTAGGTCCAGTGACGCTGAAACC
AGGATTAGATCCAGTGATGCTGACACAAGGATTAGATCCAGGGACGTTGACACCAGGATTAGATCCAGTG
TCGCAGACACCAGGATTAGATCCACTGTCGCTGACACCAGGATTAGATCCAGTGTCGCTGACACCAGGAT
TAGATCCAGGGACGTTGACACTAGGATTAGATCCAGTGACGTTGACACAAGGATTAGATCCAGGGACGTT
GAAAGCAGTATTAGATCCAGTAACGCTGACACCAGGATTAGATCCAGTGACGTTGACACCAGGATTAGAT
CCAGGGACCATTACACCAGGATTAGATCCAGGGACGTTGACACCAGGATTAGATCCAGGGACATTGACAC
GAGGATTAGATCCAGAGATGCTGACACCAGGATTAGATCCAGGGACGTTGACACCAGGATTAGATCCTGG
GACGTTGACAGCAGGATTAGATACAGTTACCTTTAAACCAGGATTAGATCCAGTGACGTTGACACAAGGA
TTAGATCCAGTGACGTTGACACCAGGATCAGATCCAGTGACGTTGACACCAGGATTAGATCCAATGACGC
TGACACCAGGATTAGATCCAGGGACATTGACACCAGGATTAGATCCAGGGACGTGGACACCAGGATTAGA
TCCAGGGACGTTGACACCAGGATTAGATCCAGGGACTTTGACACCAGGAATAGATCCAGGGACGTTGACA
CCTGCATTAGTTCCAGTGATGTTGACACCAGGCATAGATCCAGGGACATTGACACCAGGATTAGATCCAG
GGACGTTGACACCAGGATAAGATCCAGTGACATTGACACAAGGAATAGATCCAGGGACCATGACACCAGG
ATTAGATCCAGGGACGTTGACACTAGGAGTAGATCCAGTAATGTTGACACCAGGATCAGATCCAGTGACG
TTGACACCAGGATTAGATCCAGTGACGCTGACACCAGGATTAGATCCAGGGACATTGACACCAGGATTAG
ATCCAGGGACGTGGACACCAGGATTAGATCCAGGGACGTTGACACCAGGATTAGATCCAGGGACGTTGAC
ACCAGGAATAGATTCAGGGACGTTGATACCAGGATTAGATCCAGGAACATTGACACCAGGATTAGATCCA
GTGACGCTGACACCAGGATTAGGTCCAGTGACGCTGAAACCAGGATTAGATCCAGTGATGTTGACACGAG
GATTAGATCCAGGGACGTTGACACCAATATTAGATCCAGGGACGTTGACACCAGGCAAGATCCAATGACG
TTGACACCAGAATTAGATCCAGGGACCATTACACCAGGATTAGATACAGGGATGTTGATACCAGGATTAG
ATCCAGGAACATTGACACCAGGATTAGATCCAGTGATGCAGACAACAGGATTAGATCCAGGGACGTTGAC
ACCAGGATTAGATCCAGGGATGTTGACACTAGGATTAGATCCAGTGACGTTGACACAAGGATTAGATCCA
GGGACGTTGAAAGCAGTATTAGATCCAGTAACGCTGACACCAGGATTAGATCCAGTGACGTTGACACCAG
GATTAGCTCCAGGGACCATTACACCAGGATCATATCCAGTGACGTTGACACCAGGATTAGATCCAGTGAC
GCTGACACCAGGATTAGATCCAGTGACGCTGACACCAGGATTAGATCCAGTGATGCTGACACAAGGATTA
GATCCAGGGACGTTGACACCAGGATTAGATCCAGTGTCGCAGACACCAGGATTAGATCCAGTGTCGCTGA
CACCAGGATTAGATCCAGTGTCGCTGACACCAGGATTAGATCCAGGGACGTTGACACTAGGATTAGATCC
AGTGATGTTGACACCAGGATTAGATCCAGTGACGTTGACACCAGGATTAGATCCAGGGACGTTGACACTA
GGATTAGATCCAGTGACGTTGACACAAGGATTAGATCCAGGGACGTTGAAAGCAGTATTAGATCCAGTAA
CGCTGACACCAGGATTAGATCCAGTGACGTTGACACCAGGATTAGATCCAGGGACCATTACACCAGGATT
AGATCCAGGGACGTTGACACCAGGATTAGATCCAGGGACATTGACACGAGGATTAGATCCAGAGATGCTG
ACACCAGGATTAGATCCAGGGACGTTGACACCAGGATTAGATCCTGGGACGTTGACAGCAGGATTAGATA
CAGTTACCTTTAAACCAGGATTAGATCCAGTGACGTTGACACAAGGATTAGATCCAGTGACGTTGACACC
AGGATCAGATCCAGTGACGTTGACACCAGGATTAGATCCAATGACGCTGACACCAGGATTAGATCCAGGG
ACATTGACACCAGGATTAGATCCAGGGACGTGGACACCAGGATTAGATCCAGGGACGTTGACACCAGGAT
TAGATCCAGGGACTTTGACACCAGGAATAGATCCAGGGACGTTGACACCTGCATTAGTTCCAGTGATGTT
GACACCAGGCATAGATCCAGGGACATTGACACCAGGATTAGATCCAGGGACGTTGACACCAGGATAAGAT
CCAGTGACATTGACACAAGGAATAGATCCAGGGACCATGACACCAGGATTAGATCCAGGGACGTTGACAC
TAGGATTAGATCCAGTAATGTTGACACCAGGATCAGATCCAGTGACGTTGACACCAGGATTAGATCCAGT
GACGCTGACACCAGGATTAGATCCAGGGACATTGACACCAGGATTAGATCCAGGGACGTGGACACCAGGA
TTAGATCCAGGGACGTTGACACCAGGATTAGATCCAGGGACGTTGACACCAGGAATAGATTCAGGGACGT
TGATACCAGGATTAGATCCAGGAACATTGACACCAGGATTAGATCCAGTGACGCTGACACCAGGATTAGG
TCCAGTGACGCTGAAACCAGGATTAGATCCAGTGATGTTGACACGAGGATTAGATCCAGGGACGTTGACA
CCAATATTAGATCCAGGGACGTTGACACCAGGCAAGATCCAATGACGTTGACACCAGAATTAGATCCAGG
GACCATTACACCAGGATTAGATACAAGGATGTTGATACCAGGATTAGATCCAGGAACATTGACACCAGGA
TTAGATCCAGTGATGCAGACAACAGGATTAGATCCAGGGACGTTGACACCAGGATTAGATCCAGGGATGT
TGACACTAGGATTAGATCCAGTGACGTTGACACAAGGATTAGATCCAGGGACGTTGAAAGCAGTATTAGA
TCCAGTAACGCTGACACCAGGATTAGATCTAGGGACGTTGACACCAGGATTAGATCCAGTGATGCTGACA
CCAGGCTTAGATCCAGGGACGTTGAAACCAGGATTAGATCCTGGGACGTTGAAAACAGGATTAGATCCAG
GGACGTAGCCTCCCGGATTAGAACCAGGGACGTTGACACCAGGATTAGATCCACTGACGTTGACACCAGG
ATTAGATCCAGTGACGTTGACACCAGGATCAGATCCAGTGACGTTGACACCAGGATTAGATCCAGTGACG
CTGACACCAGGATTAGATCCAGGGACATTGATACCAGGATTAGATCCAGGGACGTGGACACCAGGATTAG
ATCCAGAGACGTTGACACCAGAATTAGATCCATTAACGTTGACACCAGGATTAGATCCAGGGACGTTGAC
ACCAGGATTAGATCCAGGGACGTTGACACCAAGATTACATCCTTACGTTGACACCAGGGTTAGATCCCGG
GACGCTGACACCAGGATTAGATCCAGGGACGTTGACACCAAGATTAGATCCACTGACGTTGACAGCAGGA
TTAGATCCAGTGACGTTGACACCAGGATCAGATCCAGGGACATTGACACCAGGATTAGATCCAGGGACGT
GGACACCAGTATTAGATCCAGGGACGTTGAAAGCAGGATTAGATCCAGTAACGCTGACAACAGGATTAGA
TCCAGTGACGCTGACACCAGGATTAGATCCAGTGACATTGACACCAGGATTAGATCCAGTGATTTGACAC
GAGGATTAGATCCAGGGACGTTGACACCAATATTAGTTCCAGGGACGTTGACACCAGGATAAGATCCAAT
GACGTTGACACCAGAATTAGATCCAGGGACCATTACACCAGGATTAGATACAGGGACGTTGATACCAGGA
TTAGATCCAGGTACATTGACACCAGGATTAGATCCAGTGATGCTGACAACAGGATTAGATCCAGGGACGT
TGACACCAGGATTAGATCCTGGGATGTTGAAAACAGGATTAAATCCAGGGACGTAGCCTCCAGGATTAGA
ACCAGGGACGTTGACACCAGGATTAGATCCAGTGACGTTGACACCTGGATTAGGTCCAGTGATGCTGACA
CCAGGATAAGATCCAGGGACGTTGACACCAATATTAGATCCAGGAACGTTGACACCAGGATTAGACCCAG
ACACGATGACACCAGGATTAAATCCAGGGACTTTGACACCAGGAATAGATCCAGGGACGTTGACACTGGA
TTAGATCCAGTGATGTTGAGACCAGGCATAGATCCAGGGACATTGACACCAGGATTAGATCCACGGACGT
TGAACAAGGATAAGATCCAGTGACATTGACACAAGGATTAGATCCAGGGACCATGACACCAGGATTTATC
CAGGGACGTTTACACCAGGATTAGATCCAGTGACGTTGACACGAGGATTAGATCCAGTGACATTTACACC
AGGATTAGATCCAGTGACATTGACATCAGGATTAGATCCAGGGACGTTGACACCAGGATTAGACCCAGAC
ACGATGACCCCAGGATTAGATCCAGTGACGCTGACAGCAGGATTAGATCCAGTGACACTGACACCAGGAT
TAGATCCAGGGACGCTGACCAGGATTAGGTCCAGAGACGCTGACACCAGGATTAGATCCAGTGATGCTGA
CACAAGGATTAGATCCAGGAACGTTGACACCAGCATTACATCCAGTGTCGCAGACACCAGGATTAGATCC
AGTGTCGCTGACACCAGGATTAGATCCAGGTTCGCTGAAACCAGGATTAGATCCAGGAACGTTGACACTA
GGATTAGATCCAGTGATGTTGACACCAGGATTAGATCCAGGGACGTTGACACAAGGATTAGATCCAGGGA
CGTTGAAAGCAGGATTAGATCCAGTGATGATGACAGCAGGATTAGATCCAGGGACGTTGACAGCAGGATT
AGATCCAGGGACGTTGACACCAGGATTAGATCCAGTTTCGTTGACACGAGGATTAGATCCAGTGACATTG
ACACCAGGATAAGATCCAGTGACATTGACACCAGGATTAGATCCAGGGACGTTGACACCAGGATTAGACC
CAGACACGATGACACCAGGAATAGATCCAGGGACGTTGACACCAGGATTAGATCCAGAGACGTTGACAGC
AGGATTAGATCCAGTGACGCTGACACCAGGATTAGGTCCAGTGACGCTGAAACCAGGATTAGATCCAGTG
ATGCTGACACAAGGATTAGATCCAGGGACGTTGACACCAGGATTAGATCCACTGTCGCAGACACCAGGAT
TAGATCCACTGTCGCTGACACCAGGATTAGATCCAGGCTCGCTGACACCAGGATTAGATCCAGGGACGTT
GACACTAGGATTAGATCCAGTGACGTTGACACAAGGATTAGATCCAGGGACGTTGAAAGCAGTATTAGAT
CCAGTAACGCTGACACCAGGATTAGATCCAGTGACGTTGACACCAGGATTAGATCCAGGGACCATTACAC
CAGGATTAGATCCAGGGACGTTGACACCAGGATTAGATCCAGGGACATTGACACCAGGATTAGATCCAGG
GACGTGGACACCAGGATTAGATCCAGGGACGTTGACACCAGGATTAGATCCAGGGACGTTGACACCAGGA
ATAGATTCAGGGACGTTGATACCAGGATTAGATCCAGGAACATTGACACCAGGATTAGATCCAGTGACGC
TGACACCAGGATTAGGTCCAGTGACGCTGAAACCAGGATTAGATCCAGTGATGTTGACACGAGGATTAGA
TCCAGGGACGTTGACACCAATATTAGATCCAGGGACGTTGACACCAGGCAAGATCCAATGACGTTGACAC
CAGAATTAGATCCAGGGACCATTACACCAGGATTAGATACAGGGATGTTGATACCAGGATTAGATCCAGG
AACATTGACACCAGGATTAGATCCAGTGATGCAGACAACAGGATTAGATCCAGGGACGTTGACACCAGGA
TTAGATCCAGGGATGTTGACACTAGGATTAGATCCAGTGACGTTGACACAAGGATTAGATCCAGGGACGT
TGAAAGCAGTATTAGATCCAGTAACGCTGACACCAGGATTAGATCCAGTGACGTTGACACCAGGATTAGC
TCCAGGGACCATTACACCAGGATCATATCCAGTGACGTTGACACCAGGATTAGATCCAGTGACGCTGACA
CCAGGATTAGATCCAGTGACGCTGACACCAGGATTAGATCCAGTGATGCTGACACAAGGATTAGATCCAG
GGACGTTGACACCAGGATTAGATCCAGTGTCGCAGACACCAGGATTAGATCCAGTGTCGCTGACACCAGG
ATTAGATCCAGTGTCGCTGACACCAGGATTAGATCCAGGGACGTTGACACTAGGATTAGATCCAGTGATG
TTGACACCAGGATTAGATCCAGTGACGTTGACACCAGGATTAGATCCAGGGACGTTGACACTAGGATTAG
ATCCAGTGACGTTGACACAAGGATTAGATCCAGGGACGTTGAAAGCAGTATTAGATCCAGTAACGCTGAC
ACCAGGATTAGATCCAGTGACGTTGACACCAGGATTAGATCCAGGGACCATTACACCAGGATTAGATCCA
GGGACGTTGACACCAGGATTAGATCCAGGGACATTGACACGAGGATTAGATCCAGAGATGCTGACACCAG
GATTAGATCCAGGGACGTTGACACCAGGATTAGATCCTGGGACGTTGACAGCAGGATTAGATACAGTTAC
CTTTAAACCAGGATTAGATCCAGTGACGTTGACACAAGGATTAGATCCAGTGACGTTGACACCAGGATCA
GATCCAGTGACGTTGACACCAGGATTAGATCCAATGACGCTGACACCAGGATTAGATCCAGGGACATTGA
CACCAGGATTAGATCCAGGGACGTGGACACCAGGATTAGATCCAGGGACGTTGACACCAGGATTAGATCC
AGGGACTTTGACACCAGGAATAGATCCAGGGACGTTGACACCTGCATTAGTTCCAGTGATGTTGACACCA
GGCATAGATCCAGGGACATTGACACCAGGATTAGATCCAGGGACGTTGACACCAGGATAAGATCCAGTGA
CATTGACACAAGGAATAGATCCAGGGACCATGACACCAGGATTAGATCCAGGGACGTTGACACTAGGATT
AGATCCAGTAATGTTGACACCAGGATCAGATCCAGTGACGTTGACACCAGGATTAGATCCAGTGACGCTG
ACACCAGGATTAGATCCAGGGACATTGACACCAGGATTAGATCCAGGGACGTGGACACCAGGATTAGATC
CAGGGACGTTGACACCAGGATTAGATCCAGGGACGTTGACACCAGGAATAGATTCAGGGACGTTGATACC
AGGATTAGATCCAGGAACATTGACACCAGGATTAGATCCAGTGACGCTGACACCAGGATTAGGTCCAGTG
ACGCTGAAACCAGGATTAGATCCAGTGATGTTGACACGAGGATTAGATCCAGGGACGTTGACACCAATAT
TAGATCCAGGGACGTTGACACCAGGCAAGATCCAATGACGTTGACACCAGAATTAGATCCAGGGACCATT
ACACCAGGATTAGATACAAGGATGTTGATACCAGGATTAGATCCAGGAACATTGACACCAGGATTAGATC
CAGTGATGCAGACAACAGGATTAGATCCAGGGACGTTGACACCAGGATTAGATCCAGGGATGTTGACACT
AGGATTAGATCCAGTGACGTTGACACAAGGATTAGATCCAGGGACGTTGAAAGCAGTATTAGATCCAGTA
ACGCTGACACCAGGATTAGATCTAGGGACGTTGACACCAGGATTAGATCCAGTGATGCTGACACCAGGCT
TAGATCCAGGGACGTTGAAACCAGGATTAGATCCTGGGACGTTGAAAACAGGATTAGATCCAGGGACGTA
GCCTCCCGGATTAGAACCAGGGACGTTGACACCAGGATTAGATCCACTGACGTTGACACCAGGATTAGAT
CCAGTGACGTTGACACCAGGATCAGATCCAGTGACGTTGACACCAGGATTAGATCCAGTGACGCTGACAC
CAGGATTAGATCCAGGGACATTGATACCAGGATTAGATCCAGGGACGTGGACACCAGGATTAGATCCAGA
GACGTTGACACCAGAATTAGATCCATTAACGTTGACACCAGGATTAGATCCAGGGACGTTGACACCAGGA
TTAGATCCAGGGACGTTGACACCAAGATTACATCCTTACGTTGACACCAGGGTTAGATCCCGGGACGCTG
ACACCAGGATTAGATCCAGGGACGTTGACACCAAGATTAGATCCACTGACGTTGACAGCAGGATTAGATC
CAGTGACGTTGACACCAGGATCAGATCCAGGGACATTGACACCAGGATTAGATCCAGGGACGTGGACACC
AGTATTAGATCCAGGGACGTTGAAAGCAGGATTAGATCCAGTAACGCTGACAACAGGATTAGATCCAGTG
ACGCTGACACCAGGATTAGATCCAGTGACATTGACACCAGGATTAGATCCAGTGATTTGACACGAGGATT
AGATCCAGGGACGTTGACACCAATATTAGTTCCAGGGACGTTGACACCAGGATAAGATCCAATGACGTTG
ACACCAGAATTAGATCCAGGGACCATTACACCAGGATTAGATACAGGGACGTTGATACCAGGATTAGATC
CAGGTACATTGACACCAGGATTAGATCCAGTGATGCTGACAACAGGATTAGATCCAGGGACGTTGACACC
AGGATTAGATCCTGGGATGTTGAAAACAGGATTAAATCCAGGGACGTAGCCTCCAGGATTAGAACCAGGG
ACGTTGACACCAGGATTAGATCCAGTGACGTTGACACCTGGATTAGGTCCAGTGATGCTGACACCAGGAT
AAGATCCAGGGACGTTGACACCAATATTAGATCCAGGAACGTTGACACCAGGATTAGACCCAGACACGAT
GACACCAGGATTAAATCCAGGGACTTTGACACCAGGAATAGATCCAGGGACGTTGACACTGGATTAGATC
CAGTGATGTTGAGACCAGGCATAGATCCAGGGACATTGACACCAGGATTAGATCCACGGACGTTGAACAA
GGATAAGATCCAGTGACATTGACACAAGGATTAGATCCAGGGACCATGACACCAGGATTTATCCAGGGAC
GTTTACACCAGGATTAGATCCAGTGACGTTGACACGAGGATTAGATCCAGTGACATTTACACCAGGATTA
GATCCAGTGACATTGACATCAGGATTAGATCCAGGGACGTTGACACCAGGATTAGACCCAGACACGATGA
CCCCAGGATTAGATCCAGTGACGCTGACAGCAGGATTAGATCCAGTGACACTGACACCAGGATTAGATCC
AGGGACGCTGACCAGGATTAGGTCCAGAGACGCTGACACCAGGATTAGATCCAGTGATGCTGACACAAGG
ATTAGATCCAGGAACGTTGACACCAGCATTACATCCAGTGTCGCAGACACCAGGATTAGATCCAGTGTCG
CTGACACCAGGATTAGATCCAGGTTCGCTGAAACCAGGATTAGATCCAGGAACGTTGACACTAGGATTAG
ATCCAGTGATGTTGACACCAGGATTAGATCCAGGGACGTTGACACAAGGATTAGATCCAGGGACGTTGAA
AGCAGGATTAGATCCAGTGATGATGACAGCAGGATTAGATCCAGGGACGTTGACAGCAGGATTAGATCCA
GGGACGTTGACACCAGGATTAGATCCAGTTTCGTTGACACGAGGATTAGATCCAGTGACATTGACACCAG
GATAAGATCCAGTGACATTGACACCAGGATTAGATCCAGGGACGTTGACACCAGGATTAGACCCAGACAC
GATGACACCAGGAATAGATCCAGGGACGTTGACACCAGGATTAGATCCAGAGACGTTGACAGCAGGATTA
GATCCAGTGACGCTGACACCAGGATTAGGTCCAGTGACGCTGAAACCAGGATTAGATCCAGTGATGCTGA
CACAAGGATTAGATCCAGGGACGTTGACACCAGGATTAGATCCACTGTCGCAGACACCAGGATTAGATCC
ACTGTCGCTGACACCAGGATTAGATCCAGGCTCGCTGACACCAGGATTAGATCCAGGGACGTTGACACTA
GGATTAGATCCAGTGACGTTGACACAAGGATTAGATCCAGGGACGTTGAAAGCAGTATTAGATCCAGTAA
CGCTGACACCAGGATTAGATCCAGTGACGTTGACACCAGGATTAGATCCAGGGACCATTACACCAGGATT
AGATCCAGGGACGTTGACACCAGGATTAGATCCAGGGACATTGACACCAGGATTAGATCCAGTGATGCTG
ACACCAGGATTAGATCCAGGGACGTTGACACCAGGATTAGATCCTGGGACGTTGACAGCAGGATTAGATA
CAGTTACCTTTAAACCAGGATTAGATCCAGTGACGTTGACACAAGGATTAGATCCAGTGACGTTGACACC
AGGATCAGATCCAGTGACGTTGACACCAGGATTAGATCCAATGACGCTGACACCTGGATTAGATCCAGGG
ACATTGACACCAGGATTAGATCCAGGGACGTGGACACCAGGATTAGATCCAGGGACGTTGACACCAGGAT
TAGATCCAGGGACTTTGACACCAGGAATAGATCCAGGGACGTTGACACCTGCATTAGTTCCAGTGATGTT
GACACCAGGCATAGATCCAGGGACATTGACACCAGGATTAGATCCAGGGACGTTGACACCAGGATAAGAT
CCAGTGACATTGACACAAGGAATAGATCCAGGGACCATGACACCAGGATTAGATCCAGGGACGTTGACAC
TAGGATTAGATCCAGTAATGTTGACACCAGGATCAGATCCAGTGACGTTGACACCAGGATTAGATCCAGT
GACGCTGACACCAGGATTAGATCCAGGGACGTTGACACCAGGATTAGATCCACGGACGTGGACACTAGGA
TTAGATCCTGGGACGTTGAAAACAGGATTAGATCCAGGGACGTTAACACCAGGATAAGACCCAGACACGA
TGACACCAGGATTAGATCCAGTGACGCTGACACCAGGATTAGATCCAGGGACATTGACACCAGGATTAGA
TCCAGGGACGTGGACACCAGGATTAGATCCAGGGACGTTGACACCAGGATTAGATCCAGGGACGTTGACA
CCAGGAATAGATTCAGGGACGTTGACACCTGGATTAGATCCAGTGATGTTGACACCAGGCATAGATCCAG
GGACATTGACACCAGGATTAGATCCAGAGACGTTGACACCAGGATAAGATCCAGTGACATTGACACAAGG
ATTAGATCCAGGGACCATGACACCAGGATTAGATCCAGGGACGTTGACCCTAGGATTAGATCCAGTGATG
TTGACACCAGGATTAGATCCAGGGACGTTGACACAAGGATTAGATCCAGGGACGTTGAAAGCAGGATTAG
ATCCAGTAACGCTGACAACAGGATTAGATCCAGTGACGCTGACACCAGGATTAGATCCAGTGACGTTGAC
CCCAGGATTAGATCCAGTGATGTTGACACGAGGATTAGATCCAGGGACGTTGACACCAATATTAGATCCA
GGGACGTTGACACCAGGATAAGATCCAATGACGTTGACACCAGAATTAGATCCAGGGACCATTACACCAG
GATTAGATACAGGGACGTTGATACCAGGATTAGATCCAGGGACATTGACACCAGGATTAGATCCAGTGAT
GCTGACAACAGGTTTAGATCCAGGGACGTTGACACCAGGATTAGATCCTGGGATGTTGAAAACAGGATTA
GATCCAGGGACGTAGCCTCCAGGATTAGAACCAGGGACGTTGACACCAGGATTAGATCCAGTGACGTTGA
CACCTGGATTAGGTCCAGTGATGCTGACACCAGGATAAGATCCAAGGACGTTGACACCAATATTAGATCC
AGGAACGTTGACACCAGGATTAGACTCAGACACGATGACACCAGGATTAAATCCAGGGACGTTGACACCA
GGAATAGATCCAGGAACGTTGACACCTGGATTAGATTCAGTGATGTTGACACCAGGCATAGATCCAGGGA
CATTGACACCAGGATTAGATCCAGGGACGTTGAACAAGGATAAGATCCAGTGACATTGACACAAGGATTA
GATCCAGGGACCATGACACCAGGATTTATCCAGGGACGTTTACACCATGATTAGATCCAGTGACGTTGAC
ACGAGGATTAGATCCAGTGACATTTACACCAGGATTAGATCCAGTGACATTGACATCAGGATTAGATCCA
GGGACGTTGACACCAGGATTAGACCCAGACACGATGACACCAGGATTAGATCCAGGGACGCTGACAGCAG
GATTAGATCCAGTGATACTGACACCAGGATTAGATCCAGGGACGCTGACACCAGGATTAGGTCCAGTGAC
GCTGACACCAGGATTAGATCCAGTGATGCTGACACAAGGATTAGATCCAGGGACGTTGACACCAGCATTA
CATCCAGTGTCGCAGACACCAGGATTAGATCCAGTGTCGTTGACACCTGGATTAGATCCAGTGTCGCTGA
CACCAGGATTAGATCCAGGAACGTTTACACTAGGATTAAATCCAGTGATGTTGACACCAGGATTAGATCC
AGGGACGTTGACACAAGGATTAGATCCAGGGACGTTGAAAGCAGGATTAGATCCAGTGATGCTGACAGCA
GGATTAGATCCAGGGACGTTGACAGCAGGATTAGATCCAGGGACGTTGACACCAGGATTAGATCCAGTGA
CGTTGACACGAGGATTAGATCCAGTGACATTGACACCAGGATAAGATCCAGTGACATAAGACACCAGGAT
TATATCCAGGGACGTTGACACCAGGATTAGACCCAGACACGATGACACTAGGAATAGATCCAGGGACGTT
GACACCACGATTAGATCCAGAGACGTTGACAGCAGGATTAGATCCAGTGACGTTGACACCAGGATTAGAA
CCAGGGACGTTGATACCAGGATCAAATCCAGGGACGTTGATACCAGGATCAATCCACTAACGTTGACACC
AGGATTAGATCCAGGGACGTTGAAACCAGTATTAGATCCAGTGACGTTAAGAGCACGATTAGATCCATGG
ACGTTGACACCAGGATTAGAATCAGGGACGTTCACTCCAGAATTAGATCCAGTGACTTTGACACCAGGAT
TAGATCCAGTGACGCTGACACTAGGATCAGATCCAGGGACGTTGACACCAGGATTAGATCCAGGGACGTT
GACACCAGGATTAGACCCAGGGACGTTGACTACAGTATTAGATCCAGGGACATTGACACCAGAATTAGAT
CCAGGGATGTTGACACCATGATTACATCCAGGGACGTTGACAGCAGGTTTAGGTCCAGTGATCTTGACAC
CAGCATTAGTTCCAGTGACGCTGACGGAGGATTAGATCCAGGGATGTTGAAACCAGGATTAGATCAGGGG
ACGTTGACAGCAGGATTGGATCCAGGTACGTTGACACCAGGATTAGATCCAGGGACGTTGACACCAGGAT
TAGAATTAGGGACGTTCACTCCAGAATTAGATCCAGTGACTTTGACACCAGGATTAGATCCAGTGACGCT
GACACTAGGATCAGATCCAAGGACGTTGACACCTGGATTAGATACAGTCACGTCGACACCAGGATTAGAT
CCAGGGACGTTGACACCAAGATTAGACCCAGGGACGTTGACTCCAGGATTATATCCAGGGACATTGACAC
CCGAATTAGATCCAGGGACGTTGACACCAGGATTAGATCCAGAGACGTTGACAGCAGGATTAGATCCAGT
GATCTTGACACCAGGATTAGGTCCAGGGTCGTTGACTAAAGGATTAGATCAAGTGACGTTGACACCAGGA
TAAGATCCAGGGACGTTGACACCTGCATTAGATCCAGGGACACTGACACCAGGATTAGATCCAGTGACGC
TGACACCAGGATTAGATCCAGTGACGTTGACACCAGTATTAGATCCAGTGACGCTGACACCAGGATTAGA
TCCAGGGACTTTGACACCAGGATTAGATCCAGTTTTATTTACACCAGGATTAGATCCAGAGACGGTGACA
CCAAGATTATATCCAGGGACGTTGACACCAGTATTAGATCCAGTGAATTTGAGAGCAGGATTAGATCCAG
GGACGTTGACACCTGGATTAGAATCAGGGACGTTCACTCCAGAATTCGATCCATTGACTTTGACACCAGG
ATTAGATCCAGTGACGCTGACACTTGGATCAGATCCAGGGACGTTGACACCAGGATTACATCAAGTGTCG
ACGACACCAGGATCAGAGCCAGAGACGTTGACACCAGGATCAAATCTAGGGACGTTGACACCAGGATCAG
ATCCAGTGACGTTGACACCAGGATTAGATCCAAGGACGTTGAAACCAGTATTAGATCCAGTGACGCTGAC
ACCAGGATTAGATCGAGGACGTTGACACCAGGATTAGATCCAGTTTTGTTTACACCAGGATTAGATCCAG
AGACGTTGACACCAAGATTAGATCAAGGGACGTTGACACCAGTATTAGATCCAGTGATGTTGAGAGGAGG
ATTAGATCCAGGGACGTTGACACCAGGATTAGAATCAGGGACTTTCACTCCAGAATTCGATCCAGTGACT
TTGACACCAGGATTAGATCCAGTGACACTGACACTTGGATCAGATCCAGGGACGTTGACACCAGGATTAG
ATCCAGTGACGACGACACCAGGATTAGATCCAGGGACGTTGACACCAGGATTAGACCCAGGGACCTTGAC
CACAGGATTATATCCAGTGACGTTAAGACCAGGATTAGATCCAGTGACGTTGATACCGTGATTAGATCCA
GGGACATTGACAGCAGGATCAGATCCAGGGACGTTGACTCCAGGATTAGATCCAGGGACGTTGACACCAG
AATTAGATCCAGTAACGTTAACACCAGGATTTGTTCCAGTGACGCTTACACGAGGATTATATCCAGGGAT
GTTGAAACCAGGATTAGATCAAGGGACGTTGACACCAGGATTTGATCCAGGGACGAGACACCAGGATTAG
ATCCAGGGACGTAGATACCAGGAATAGATCCAATGACGATGACACCAGGATTAGATCCAGTGACGCTGAC
ACCAGGATTAGGTCCAGGGACGTTGAAACCAGGATCAGATCCAGAGACGTTGACACCAGGATCAAATCCA
GGGACGTTGACACCAGGATCAGATCCACTGACGTTTACACCAGGATTAGATCCAAGGACGTTAAAACCAG
TATTAGATCCAGTGACGTTAAGAGCAGGATTAGATCCAGGGATGTTGACACCAGGATTAGAATCAAGGAC
GTTCACTCCAGAATTAGATCCAGTGACTTTGACACCAGGATTAGATCCGGTGACGGTCACACTAGGATTA
AATCCAGGGACGTTGACACCAGGATTAGATCCAGTGACGTCGACACCAGGATTAGATCCAGGGACGTTGA
CACCAGGATTAGATCCAGTGACGCTGACACCAGGATTAGATCCAGTTACGTGGTCACCAGGATTAGATCT
AGTGACGCTGACACCAGGATTAGATCCAGTGAGGTTTACACCAGGATTAGTTCCAGTGACGGTGACACGA
GGATTAGATCCAGGGATGTTGAAACCAGGATTAGATCAGGGGACGTTTACACCAGGATTAGATCCAGGTA
TGTTGACACCAGGATTAGATCCAGGGACGTTGACACCAGGATTAGAATCAGGGACGTTCACTCCATATTA
GATCCAGTGACTTTGACACCAGGATTAGATCCAGTGACGCTGACACTAGGATCAAATCCAAGGACGTTGA
CACCAGGATTAGATACAGTGACGTCGACACCAGGATTAGATCCAGGGACGTTGACACCAAGATTAGACCC
AGGGACGTTGACTCCAGGATTAGATCCAGGGACATTGACACCCGAATTAGATCCAGGGACATTGACACCA
GGATTAGATCCAGAGACGTTGACAGCAGGATTAGATCCAGTGACGTTAAGAGCAGGATTAGATCCAGGGA
CGTTGACACCAGGATTAGAATCAGGGACGTTCACTCCAGAATTAGATCCAGTGACTTTGACAACAGGATT
AGATCCAGTGACGCTGACACTAGGATCAGATCCAGGGACGTTGACACCAGTATTAGATCCAGTGACGTCG
ACACCAGGATTAGATCCAGGGACGTTGACACTAGGATTAGACCCAGGGACGTTGACTACAGTATTAGATC
TAGGGACATTGACACCAGAATTAGATCCAGGGATGTTGACACCATGATTACATCCAGGGACGTTGACAAC
AGGTTTAGATCCAGTGATCTTGACACCAGGATTAGGTCCAGGGACGTGACAAAAGGATTAGATCCAAGGA
CGTTGACACCAGGATAAGATCCAGCTACGTTGACACCAGGATTAGATCCAGGGACGCTGACACCAGGATT
AGTTCCAGTGAGGTTTACAACAGGATTAGTTCCAGTGACGCTGAACGAGGATTAGATCCAGGGATGTTGA
AACCAGGATTAGATCAAGGGACGTTGACACCAGGATTTGATCCAGGGACGAGACACCAGGATTAGATCCA
GGGACGTAGATACCAGGATTAGATCCAATGACGATGACACCAGGATTAGATCCAGTGACGCTGACACCAG
GATTAGGTCCAGGGACGTTGAAACCAGGATCAGATCCAGAGACGTTGACACCAGGATCAAATCCAGGGAC
GTTGACACCAGGATCAGATCCACTGACGTTGACACCAGGATTAGATCCAAGGACGTTAAAACCAGTATTA
GATCCAGTGACGTTAAGAGCAGGATTAGATCCAGGGATGTTGACACCAGGATTAGAATCAGGGACGTTCA
CTCCAGAATTAGATCCAGTGACTTTGACACCAGGATTAGATCCGGTGACGGTGACACTAGGATTAAATCC
AGGGACGTTGACACCAGGATTAGATCCAGTGACGTCGACACCAGGATTAGATCCAGGGACGTTGATACCA
GGATTAGATCCAGTGACGCTGACACCAGGATTAGATCCAGTTACGTGGTCACCAGGATTAGATCTAGTGA
CGCTGACACCAGGATTAGATCCAGTGAGGTTTACACCAGGATTAGTTCCAGTGACGCTGACACGAGGATT
AGATCCAGGGATGTTGAAACCAGGATTAGATCAGGGGACGTTGACACCAGGATTAGATCCAGGTATGTTG
ACACCAGGATTAGATCCAGGGACGTTGACCTCAGGATTAGAATCAGGGACGTTCACTCCATATTAGAACC
AGTGACTTTGACACCAGGATTAGATCCAGTGACGCTGACACTAGAATCAAATCCAAGGACGTTGACACCA
GGATTAGATACAGTGACGTCGACACGAGGATTAGATCCAGGGACGTTGACACCAAGATTAGACCCAGGGA
CGTTGACTCCAGGATTAGATCCAGGGACATTGACACCCGAATTAGATCCAGGGACGTTGACACCAGGATT
AGATCCAGAGACGTTGACAGCAGGATTAGATCCAGTGACGTTAAGAGCAGGATTAGATCCAGGGACGTTG
ACACCAGGATTAGAATCAGGGACGTTCACTCCAGAATTAGATCCAGTGACTTTGACAACAGGATTAGATC
CAGTGACGCTGACACTAGGATCAGATCCAGGGACGTTGACAACAGTATTAGATCCAGTGACGTCGACACC
AGGATTAGATCCAGGGACGTTGACACTAGGATTAGACCCAGGGACGTTGACTACAGTATTAGATTCAGGG
ACATTGACACCAGAATTAGATCCAGGGATGTTGACACCATGATTACATCCAGGGACGTTGACAGCAGGTT
TAGATCCAGTGATCTTGACACCAGGATTAGGTCCAGGGACGTGACAAAAGGATTAGATCCAAGGACGTTG
ACACCAGGATAAGATCCAGCTACGTTGACACCAGGATTAGATCCAGGGACGCTGACACCAGGATTAGTTC
CAGTGAGGTTTACACCAGGATTAGTTCCAGTGACGCTGACACGAGGATTAGATCCAGGGATGTTGAAACC
AGGATTAGATCAGGGGACGTTGACACCAGGATTGGATCCTGGTACGTTGACACCAGGATTATATCCAGGG
ACGTTGACACCAGGATTAGAATAAGGGACGTTCACTCCAGAATTAGATCCAGTGACTTTGACACCAGGAT
TAGATCCAGTGACGCTGACACTAGGATCAGATCCAAGGACGTTGACACCAGGATTAGATACAGTCACGTC
GACACCAGGATTGGATCCAGGGACGTTGACACCAAGATTAGACCTAGGGACGTTGACTCCAGGATTATAT
CCAGGGACATTGACACCCGAATTAGATCCAGGGACGTTGACACCAGGATTAGATCCAGAGACGTTGACAG
CAGGATTAGATCCAGTGATCTTGACACCAGGATTAGGACCAGGGTCGTTGACAAAAGGATTAGATCAAGT
GACGTTGATACCAGGATAAGATCCAGGGACGTTGACACCTGCATTAGATCCAGGGACACTGACACCAGGA
TTAGATCCAGTGACGCTGACACCAGGATTAGATCCAGTGACGTTGACACCAGTATTAGATCCAGTGACGC
TGACACCAGGATTAGATCCAGGGACTTTGACACCAGGATTAGATCCAGTTTCATTTACACCAGGATTAGA
TCCAGAGACGGTGACACCAAGATTATATCCAGGGACGTTGACACCAGTATTAGATCCAGTGATGTTGAGA
GCAGGATTAGATCCAGGGACGTTGACACCTGGATTAGAATCAGGGACGTTCACTCCAGAATTCGATCCAT
TGACTTTGACACCAGGATTAGATCCAGTGACGCTGACACTTGGATCAGATCCAGGGACGTTGACACCATG
ATTAGATAAAGGGACGTTCACACCAGGATTAGATCCAGGGACGTTGACACCAGGATTAAATCCAATGACG
CTGACACCAGGATAAGATCCAGTGACATTGACACAAGGATTAGATCCAGGGACCATGACACCAGGATTAG
ATCCAGGGACGTTGACACTAGGATTAGATCCAGTGATGTTGACACCAGGATTAGATCCAGGGACGTTGAC
ACAAGGATTAGATCCAGGGACGTTGAAAGCAGGATTAGATCCAGTAACGCTGACAACAGGATTAGATCCA
GTGACGCTGACACCAGGATTAGATCCAGTGACGTTGACACCAGGATTAGATCCAGTGATGTTGACACGAG
GATTAGATCCAGGGACGTTGACACCAATATTAGATCCAGGGACGTTGACACCAGGATAAGATCCAATGAC
GTTGACACCAGAATTAGATCCAGGGACCATTACACCAGGATTAGATACAGGGACGTTGATACCAGGATTA
GATCCAGGGACATTGACACCAGGATTAGATCCAGTGATGCTGACAACAGGATTTGATCCAGGGACATTGA
CACCAGGATTAGATCCTGGGATGTTGAAAACAGGATTAGATCCAGGGACGTAGCCTCCAGGATTAGAACC
AGGGACGTTGACACCAGGATTAGATCTAGTGAGTTTGACAACTGGATTAGGTCCAGTGATGCTGACACCA
GGATAAGATCCAGGGACGTTGACACCAATATTAGATCCAGGAACGTTGACACCAGGATTAGACTCAGACA
CGATGACACCAGGATTAAATCCAGGGACGTTGACACCAGGAATAGATCCAGGGATGTCGACACTTGGATT
AGATTCAGTGATGTTGACACCAGGCATAGATCCAGGGACATTGACACCAGGATTAGAACCAGGGACGTTG
AACAAGGATAAGATCCAGTGACATTGACACAAGGATTAGATCCAGGGACCATGACACCAGGATTTATCCA
GGGACGTTTACACCATGATTAGATCCAGTGACGTTGACATGAGGATTAGATCCAGTGACATTTACACCAG
GATTAGATCCAGTGACATTGACATCAGGATTAGATCCAGGGACGTTGACACCAGGATTAGACCCAGACAC
GATGACACCAGGATTAGATCCAGTGACGCTGACAGCAGGATTAGATCCAGTGACACTGACACCAGGATTA
GATCCAGGGACGCTGACACCAGGATTAGGTCCAGTGACGCTGACACCAGGATTAGATCCAGTGATGCTGA
CACAAGGATTAGATCCAGGGACGTTGACACCAGCATTACATCCAGTGTCGCAGACACCAGGATTAGATCC
AGTGTCGCTGACAGCAGGATTAGATCCAGTGTCGCTGACACCAGGATTAGATCCAGGAACGTTGACACTA
GGATTAGATCCAGTGATGTTGACACCAGGATTAGTCCAGGGACGTTGACACAAGGATTAGATCCAGGGAC
GTTGAAAGCAGGATTAGATCCAGTGATGATGACAGCAGGATTAGATCCAGGGACGTTGACAGCAGGATTA
GATCCAGGGACGTTGACACCAGGATTAGATCCAGTGACGTTGACACGAGGATTAGATCCAGTGACATTGA
CACCAGGATAAGATCCAGTGACATAAGACACCAGTATTAGATCCAGGGACGTTGACACCATATTAGACCC
AGACACGATGACACCAGGAATAGATCCAGGGACGTTGACACCAGGATTAGATCCAGAGACGTTGACAGCA
GGATTAGATCCAGTGACGCTGACACCAGGATTAGAACCAGGGACGTTGATACCAGGATCAAATTCAGAGA
CGTTGATACCAGGATCAATCCACTGACGTTGACACCAGGATTAGATCCAGGGACGTTGAAACCAGTATTA
GATCCAGTGACGTTAAGAGCACGATTAGATCCAGGGACGTTGACACCAGGATTAGAATCAGGGACGTTCA
CTCCAGAATTAGATCCAGTGACTTTGACACCAGGATTAGATCCAGTGACGCTGACACTGGGATCAGATCC
AGGGACGTTGACACCAGTATTAGATCCAGTGACGTCGACACCAGGATTAGATCCAGGGACGTTGACACCA
GGATTAGACCCAGGGACGTTGACTACAGTATTAGATCCAGGGACATTGACACCAGAATTAGATCCAGGGA
TGTTGACACCATGATTACATCCAGGGACGTTGACAGCAGGTTTAGGTCCAGTGATCTTGACACCAGCATT
AGTTCCAGTGACGCTGACGGAGGATTAGATCCAGGGATGTTGAAACCAGGATTAGATCAGGGGACGTTGA
CAGCAGGATTGGATCCAGGTACGTTGACACCAGGATTAGATCCAGGGACGTTGACACCAGGATTAGAATT
AGGGACGTTCACTCCAGAATTAGATCCAGTGACTTTGACACCAGGATTAGATCCAGTGACGCTGACACTA
GGATCAGATCAAAGGACGTTGACACCAGGATTAGATACATTCACGTCGACACCAGGATTAGATCCAGGGA
CGTTGACACCAAGATTAGACCCAGGGACGTTGACTCCAGGATTATATCCAGGGACATTGACACCCGAATT
AGATCCAGGGACGTTGACACCAGGATTAGATCCAGAGACGTTGACAGCAGGATTAGATCCAGTGATCTTG
ACACCAGGATTAGGTCCAGGGTCGTTGACTAAATGATTAGATCAAGTGACGTTGACACCAGGATAAGATC
CAGGGACGTTGACACCTGCATTAGATCCAGGGACACTGACACCAGGATTAGATCCAGTGACGCTGACACC
AGGATTAGATCCAGTGACGTTGACACCAGTATTAGATCCAGTGACGCTGACACCAGGATTAGATCCAGGG
ACTTTGACACCAGGATTAGATCCAGTTTCATTTACACCAGGATTAGATCCAGAGACGGTGACACCAAGAT
TATATCCAGGGACGTTGACACCAGTATTAGATCCAGTGAATTTGAGAGCAGGATTAGATCCAGGGACGTT
GACACCTGGATTAGAATCAGGGACGTTCACTCCAGAATTCGATCCATTGACTTTGACACCAGGATTAGAT
CCAGTGACGCTGACACTTGGATCAGATCCAGGGACGTTGACACCAGGATTACATCAAGTGTCGACGACAC
CAGGATCAGAGCCAGAGACGTTGACACCAGGATCAAATCTAGGGACGTTGACACCAGGATCAGATCCAGT
GACGTTGACACCAGGATTCGATCCAAGGACGTTGAAACCAGTATTAGATCCAGTGACGCTGACACCAGGA
TCAGATCGAGGACGTTGACACCAGGATTAGATCCAGTTTTGTTTACACCAGGATTAGATCCAGAGACGTT
GACACCAAGATTAGATCAAGGGACGTTGACACCAGTATTAGATCCAGTGATGTTGAGAGGAGGATTAGAT
CCAGGGACGTTGACACCAGGATTAGAATCAGGGACTTTCACTCCAGAATTCGATCCAGTGACTTTGACAC
CAGGATTAGATCCAGTGACACTGACACTTGGATCAGATCCAGGGACGTTGACACCAGGATTAGATCCAGT
GACGACGACACCAGGATTAGATCCAGGGACGTTGACACCAGGATTAGACCCAGGGACCTTGACCACAGGA
TTATATCCAGTGACGTTAAGACCAGGATTAGATCCAGTGACGTTGATACCGTGATTAGATCCAGGGACGT
TGACAGCAGGATCAGATCCAGGGACGTTGACTCCAGGATTAGATCCAGGGACGTTGACACCAGAATTAGA
TCCAGTAACGTTAACACCAGGATTTGTTCCAGTGACGCATACACGAGGATTATATCCAGGGATGTTGAAA
CCAGGATTAGATCAAGGGACGTTGACACCAGGATTTGATCCAGGGACGAGACACCAGGATTAGATCCAGG
GACGTAGATACCAGGATTAGATCCAATGACGATGACACCAGGATTAGATCCAGTGACGCTGACACGAGGA
TTAGATCCAGGGATGTTGAAACCAGGATTAGATCAGGGGACGTTGACACCAGGATTAGATCCAGTGACGT
CGACACCAGGATTAGATCCAGGGACGTTGTCACCAGGATTAGAATCAGGGACGTTCACTCCATATTAGAT
CCAGTGACTTTGACACCAGGATTAGATCCAGTGACGCTGACACTAGGATCAAATCCAAGGACGTTGACAC
CAGTATTAGATACAGTGACATCGACACCAGGATTAGATCCAGGGACGTTGACACCAAGATTAGACCCAGG
GACGTTGACTCCAGGATTAGATCCAGGGACATTGACACCCGAATTAGATCCAGGGACATTGACACCAGGA
TTAGATCCAGAGACGTTGACAGCAGGATTAGATCCAGTGACGTTAAGAGCAGGATTAGATCCAGGGACGT
TGACACCAGGATTAGAATCAGGGACGTTCACTCCAGAATTAGATCCAGTGACTTTGACAACAGGATTAGA
TCCAGTGACGCTGACACTAGGATCAGATCCAGGGACGTTGACACCAGTATTAGATCCAGTGACGTCGACA
CCAGGATTAGATCCAGGGACGTTGACACTAGGATTAGACCCAGGGACGTTGACTACAGTATTAGATCCAG
GGACATTGACACCAGAATTAGATCCAGGGATGTTGACACCATGATTACATCCAGGGACGTTGACAACAGG
TTTAGATCCAGTGATCTTGACACTAGGATTAGGTCCAGGGACGTGACAAAAGGATTAGATCCAAGGACGT
TGACACCAGGATAAGATCCAGCTACGTTGACACCAGGATTAGATCCAGGGACGCTGACACCAGGATTAGT
TCCAGTGAGGTTTACACCAGGATTAGTTCCAGTGACGCTGACACGAGGATTAGATCCAGGGATGTTGAAA
CCAGGATTAGATCAAGGGACGTTGACACCAGGATTTGATCCAGGGACGAGACACCAGGATTAGATCCAGG
GACGTAGATACCAGGATTAGATCCAATGACGATGACACCAGGATTAGATCCAGTGACGCTGACACCAGGA
TTAGGTCCAGGGACGTTGAAACCAGGATCAGATCCAGAGATGTTGACACCAGGATCAAATCCAGGGACGT
TGACACCAGGATCAGATCCACTGACGTTGACACCAGGATTAGATCCAAGGACGTTAAAACCAGTATTAGA
TCCAGTGACGTTAAGAGCAGGATTAGATCCAGGGATGTTGACACCAGGATTAGAATCAGGGTCGTTCACT
CCAGAATTAGATCCAGTGACTTTGACACCAGGATTAGATCCGGTGACGGTGACACTAGGATTAAATCCAG
GGACGTTGACACCAGGATTAGATCCAGTGACGTCGACACCAGGATTAGATCCAGGGACGTTGATACCAGG
ATTAGATCCAGTGACGCTGACACCAGGATTAGATCCAGTTACGTGGTCACCAGGATTAGATCTAGTGACG
CTGACACCAGGATTAGATCCAGTGAGGTTTACACCAGGATTAGTTCCAGTGACGCTGACACGAGGATTAG
ATCCAGGGATGTTGAAACCAGGATTAGATCAGGGGACGTTGACACCAGGATTAGATCCAGGTATGTTGAC
ACCAGGATTAGATCCAGGGACGTTGACACCAGGATTAGAATCAGGGACGTTCACTCCATATTAGATCCAG
TGACTTTGACACCAGGATTAGATCCAGTGACGCTGACACTAGGATCAAATCCAAGGACGTTGACACCAGG
ATTAGATACAGTGACGTCGACACCAGGATTAGATCCAGGGACGTTGACACCAAGATTAGACCCAGGGACG
TTGACTCCAGGATTAGATCCAGGGACATTGACACCCGAATTAGATCCAGGGACGTTGACACCAGGATTAG
ATCCAGAGACGTTGACAGCAGGATTAGATCCAGTGACGTTAAGAGCAGGATTAGATCCAGGGACGTTGAC
ACCAGGATTAGAATCAGGGACGTTCACTCCAGAATTAGATCCAGTGACTTTGACAACAGGATTAGATCCA
GTGACGCTGACACTAGGATCAGATCCAGGGACGTTGACACCAGTATTAGATCCAGTGACGTCGACACCAG
GATTAGATCCAGGGACGTTGACACTAGGATTAGACCCAGGGACGTTGACTACAGTATTAGATCCAGGGAC
ATTGACACCAGAATTAGATCCAGGGATGTTGACACCATGATTACATCCAGGGACGTTGACAGCAGGTTTA
GATCCAGTGATCTTGACACCAGGATTAGGTCCAGGGACGTGACAAAAGGATTAGATCCAAGGACGTTGAC
ACCAGGATAAGATCCAGCTACGTTGACACCAGGATTAGATCCAGGGACGCTGACACCAGGATTAGTTCCA
GTGAGGTTTACACCAGGATTGGTTCCAGTGACGCTGACACGAGGATTAGATCCAGGGATGTTGAAACCAG
GATTAGATCAGGGGACGTTGACACCAGGATTGGATCCTGGTACGTTGACACCAGGATTATATCCAGGGAC
GTTGACACCAGGATTAGAATAAGGGACGTTCACTCCAGAATTAGATCCAGTGACTTTGACACCAGGATTA
GATCCAGTGACGCTGACACTAGGATCAGATCCAAGGACGTTGACACCAGGATTAGATACAGTCACGTCGA
CACCAGGATTAGATCCAAGGACGTTGAAACCAGTATTAGATCCAGTGACGCTGACACCAGGATTAGATCG
AGTACGTTGACACCAGGATTAGATCCAGTTTTGTTTACACCAGGATTAGATCCAGAGACGTTGACACCAA
GATTAGATCAAGGGACGTTGACACCAGTATTAGATCCAGTGATGTTGAGAGGAGGATTAGATCCAGGGAC
GTTGACACCAGGATTAGAATCAGGGACTTTCACTCCAGAATTCGATCCAGTGACTTTGACACCAGGATTA
GATCCAGTGACTTTGACACCAGGATTAGATCCAGTGACACTGACACTTGGATCAGATCCAGGGACGTTGA
CACCAGGATTAGATCCAGTGACGACGACACCAGGATTAGATCCAGGGACGTTGACACCAGGATTAGACCC
AGGGACCTTGACCACAGGATTATATCCAGTGACGTTAAGACCAGGATTAGATCCAGTGACGTTGATACCG
TGATTAGATCCAGGGACGTTGACAGCAGGATCAGATCCAGGGATGTTGACTCCAGGATTAGATCCAGGGA
CGTTGACACCAGAATTAGATCCAGTAACGTTAACACCAGGATTTGTTCCAGTGACGCATACACGAGGATT
ATATCCAGGGATGTTGAAACCAGGATTAAATCAAGGGACGTTGACACCAGGATTTGATCCAGGGACGAGA
CACCAGGATTAGATCCAGGGACGTAGATACCAGGATTAGATCCAATGACGATGACACCAGGATTAGATCC
AGTGACGCTGACACGAGGATTAGATCCAGGGATGTTGAAACCAGGATTAGATCAGGGGACGTTGACACCA
GGATTAGATCCAGGGACGTTGACACCAGGATTAGATCCAGGGACGTTGACACCAGGATTAGAATCAGGGA
CGTTCACTCCATATTAGATCCAGTGACTTTGACACCAGGATTAGATCCAGTGACGCTGACACTAGGATCA
AATCCAAGGACGTTGACACCAGGATTAGATACAGTGACGTCGACACCAGGATTAGATCCAGGGACGTTGA
CACCAAGATTAGACCCAGGGACGTTGACTCCAGGATTAGATCCAGGGACATTGACACCCGAATTAGATCC
AGGGACATTGACACCAGGATTAGATCCAGAGACGTTGACAGCAGGATTAGATCCAGTGACGTTAAGAGCA
GGATTAGATCCAGGGACGTTGACACCAGGATTAGAATCAGGGACGTTCACTCCAGAATTAGATCCAGTGA
CTTTGACAACAGGATTAGATCCAGTGACGCTGACACTAGGATCAGATCCAGGGACGTTGACACCAGTATT
AGATCCACTGACGTCGACACCAGGATTTGATCCAGGGACGTTGACACTAGGATTAGACCCAGGGACGTTG
ACTACAGTATTAGATCCAGGGACATTGACACCAGAATTAGATCCAGGGATGTTGACACCATGATTACATC
CAGGGACGTTGACAGCAGGTTTAGATCCAGTGATCTTGACACCAGGATTAGGTCCAGGGACGTGACAAAA
GGATTAGATCCAAGGACGTTGACACCAGGATAAGATCCAGCTACGTTGACACCAGGATTAGATCCAGGGA
CGCTGACACCAGGATTAGTTCCAGTGAGGTTTACACCAGGATTAGTTCCAGTGACGCTGACACGAGGATT
AGATCCAGGGATGTTGAAACCAGGATTAGATCAAGGGACGTTGACACCAGGATTTGATCCAGGGACGAGA
CACCAGGATTAGATCCAGGGACGTAGATACCAGGATTAGATCCAATGACGATGACACCAGGATTAGATCC
AGTGACGCTGACACCAGGATTAGGTCCAGGGACGTTGAAACCAGGATCAGATCCAGAGACGTTGACACCA
GGATCAAATCCAGGGACGTTGACACCAGGATCAGATCCACTGACGTTGACACCAGGATTAGATCCAAGGA
CGTTAAAACCAGTATTAGATCCAGTGACGTTAAGAGCAGGATTAGATCCAGGGATGTTGACACCAGGATT
AGAATCAGGGTGGTTCACTCCAGAATTAGATCCAGTGACTTTGACACCAGGATTAGATCCGGTGACGGTG
ACACTAGGATTAAATCCAGGGACGTTGACACCAGGATTAGATCCAGTGACGTCGACACCAGGATTAGATC
CAGGGACGTTGATACCAGGATTAGATCCAGTGACGCTGACACCAGGATTAGATCCAGTTACGTGGTCACC
AGGATTAGATCTAGTGACGCTGACACCAGGATTAGATCCAGTGAGGTTTACACCAGGATTAGTTCCAGTG
ACGCTGACACGAGGATTAGATCCAGGGATGTTGAAACCAGGATTAGATCAGGGGACGTTGACACCAGGAT
TAGATCCAGGTATGTTGACACCAGGATTAGATCCAGGGACGTTGACACCAGGATTAGAATCAGGGACGTT
CACTCCATATTAGATCCAGTGACTTTGACACCAGGATTAGATCCAGTGACGCTGACACTAGGATCAAATC
CAAGGACGTTGACACCAGGATTAGATACAGTGACGTCGACACCAGGATTAGATCCAGGGACGTTGACACC
AAGATTAGACCCAGGGACGTTGACTCCAGGATTAGATCCAGGGACATTGACACCCGAATTAGATCCAGGG
ACGTTGACACCAGGATTAGATCCAGAGACGTTGACAGCAGGATTAGATCCAGTGACGTTAAGAGCAGGAT
TAGATCCAGGGACGTTGACACCAGGATTAGAATCAGGGACGTTCACTCCAGAATTAGATCCAGTGACTTT
GACAACAGGATTAGATCCAGTGACGCTGACACTAGGATCAGATCCAGGGACGTTGACACCAGTATTAGAT
CCAGTGACGTCGACACCAGGATTAGATCCAGGGACGTTGACACTAGGATTAGACCCAGGGACGTTGACTA
CAGTATTAGATCCAGGGACATTGACACCAGAATTAGATCCAGGGATGTTGACACCATGATTACATCCAGG
GAAGTTGACAGCAGGTTTAGATCCAGTGATCTTGACACCAGGATTAGGTCCAGGGACGTGACAAAAGGAT
TAGATCCAAGGACGTTGACACCAGGATAAGATCCAGCTACGTTGACACCAGGATTAGATCCAGGGACGCT
GACACCAGGATTAGTTCCAGTGAGGTTTACACCAGGATTAGTTCCAGTGACGCTGACACGAGGATTAGAT
CCAGGGATGTTGAAACCAGGATTAGATCAGGGGACGTTGACACCAGGATTGGATCCTGGTACGTTGACAC
CAGGATTATATCCAGGGACGTTGACACCAGGATTAGAATAAGGGACGTTCACTCCAGAATTAGATCCAGT
GACTTTGACACCAGGATTAGATCCAGTGACGCTGACACTAGGATCAGATCCAAGGACGTTGACACCAGGA
TTAGATACAGTCACGTCGACACCAGGATTGGATCCAGGGACGTTGACACCAAGATTAGACCTAGGGACGT
TGACTCCAGGATCATATCCAGGGACATTGACACCCGAATTAGATCCAGGGACGTTGACACTAGGATTAGA
TCCAGAGACGTTGACAGCAGGATTAGATCCAGTGATCTTGACACCAGGATTAGGTCCAGGGTCGTTGACA
AAAGGATTAGATCAAGTGACGTTGATACCAGGATAAGATCCAGGGACGTTGACACCTGCATTAGATCCAG
GGACACTGACACCAGGATTAGATCCAGTGACGCTGACACCAGGATTAGATCCAGTGACGTTGACACCAGT
ATTAGATCCAGTGACGCTGACACCAGGATTAGATCCAGTTTCATTTACACCAGAATTAGATCCAGAGACG
GTGACACCAAGATTATATCCAGCGACGTTGACACCAGTATTAGATCCAGTGATGTTGAGAGCAGGATTAG
ATCCAGGGACGTTGACACCTGGATTAGAATCAGGGACGTTCACTCCAGAATTCGATCCATTGACTTTGAC
ACCAGGATTAGATCCAGTGACGCTGACACTTGGATCAGATCCAGGGACGTTGACACCAGGATTAGATCAA
GTGTCGACGACACCAGGATCAGATCCAGAGACGTTGACACCAGGATCAAATCCAGGAATGTTGACACCAG
GATCAGATCCAGTGACGTTGACACCAGGATTAGATCCAAGGACGTTGGAACCAGTATTAGATCCAGTGAC
GCTGACACCAGGATTAGATCGAGGACGTTGACACCAGGATTAGATCCAGTTTTGTTTACTCCAGGATTAG
ATCCAGAGACGTTGACACCAGTATTAGATCCAGTGATGTTGAGAGCAGGATTAGATCCAGGGACGTTGAC
ACCAGGATTAGAATCAGGGACTTTCACTCCAGAATTCGATCCAGTGACTTTGACACCAGGATTAGATCCA
GTGACTCTGACACTTGGATCAGATCCAGGGACGTTGACACCAGGATTAGACCCAGGGACCTTGACCACAG
GATTATATCCTGTGACGTTAAGACCAGGATTAGATCCAGTGACGTTGATACCGGGATTAGATCCAGGGAC
GTTGACAGCAGGATCAGATCCAGGGACGTTGACTCCAGGATTAGATCCAGGATCGTTGACACCAGAATTA
GTTCCAGTAACGTTTACAACAGGATTTGTTCCAGTGACGCTTTCACGACGATTATATCCAGGGATGTTGA
AACGAGGATTAGATCAAGGGACGTTGACACCAGGATTTGATCCAGGGACGAGACACCAGGATTAGATCCA
GGGACGTAGATACCAGGATTAGATCCAATGACGATGACACCAGGATTAGATCCAGTGACGCTGACACGAG
GATTAGATCCAGGGATGTTGAAACCAGGATTAGATCAGGGGACGTTGACACCAGGATTAGATCCAGGTAT
GTTGACACCAGGATTAGATCCAGGGACGTTGACACCAGGATTAGAATCAGGGACGTTCACTCCATATTAG
ATCCAGTGACTTTGACACCAGGATTAGATCCAGTGACGCTGACACTAGGATCAAATCCAAGGACGTTGAC
ACCAGGATTAGATACAGTGACGTCGACACCAGGATTAGATCCAGGGACGTTGACACCAAGATTAGACCCA
GGGACGTTGACTCCAGGATTAGATCCAGGGACATTGACACCCGAATTAGATCCAGGACATTGACACCAGG
ATTAGATCCAGAGACGTTGACAGCAGGATTAGATCCAGTGACGTTAAGAGCAGGATTAGATCCAGGGACG
TTGACACCAGGATTAGAATCAGGGACGTTCACTCCAGAATTAGATCCAGTGACTTTGACAACAGGATTAG
ATCCAGTGACGCTGACACTAGGATCAGATCCAGGGACGTTGACACCAGTATTAGATCCAGTGACGTCGAC
ACCAGGATTAGATCCAGGGACGTTGACACTAGGATAGACCCAGGGACGTTGACTACAGTATTAGATCCAG
GGACATTGACATCAGAATTAGATCCAGGGATGTTGACACCATGATTACATCCAGGGACGTTGACAACAGG
TTTAGATCCAGTGATCTTGACACCAGGATTAGGTCCAGGGACGTGACAAAAGGATTAGATCCAAGGACGT
TGACACCAGGATAAGATCCAGCTACGTTGACACCAGGATTAGATCCAGGGACGCTGACACCAGTATTAGT
TCCAGTGAGGTTTACACCAGGATTAGTTCCAGTGACGCTGACACGAGGATTAGATCCAGGGATGTTGAAA
CCAGGTTTAGATCAAGGGACGTTGACACCAGGATTTGATCCAGGGACGAGACACCAGGATTAGATCCAGG
GACGTTGACACCAGGATTAGATCCAGAGACGTTGACAGCAGGATTAGATCCAGTGACGCTGACACCAGGA
TTAGAACCAGGGACGTTGATACCAGGATCAAATCCAGGGACGTTGATACCAGGATCAATCCACTGACGTT
GACACCAGGATTAGATCCAGGGACGTTGAAACCAGTATTAGATCCAGTGACGTTAAGAGCACGATTAGAT
CCAGGGACGTTGACACCAGGATTAGAATCAGGGACGTTCACTCCAGAATTAGATCCAGTGACTTTGACAC
CAGGATTAGATCCAGTGACGCTGACACTAGGATCAGATCCAGGGACGTTGACACCAGTATTAGATCCAGT
GACGTCGACACCAGGATTAGATCCAGGGACGTTGACACCAGGATTAGACCCAGGGACGTTGACTACAGTA
TTAGATCCAGGGACATTGACACCAGAATTAGATCCAGGGATGTTGACACCATGATTACATCCAGGGACGT
TGACAGCAGGTTTAGGTCCAGTGATCTTGACACCAGCATTAGTTCCAGTGACGCTGACGGAGGATTAGAT
CCAGGGATGTTGAAACCAGGATTAGATCAGGGGACGTTGACAGCAGGATTGGATCCAGGTACGTTGACAC
CAGGATTAGATCCAGGGACGTTGACACCAGGATTAGAATTAGGGACGTTCACTCCAGAATTAGATCCAGT
GACTTTGACACCAGGATTAGATCCAGTGACGCTGACACTAGGATCAGATCCAAAAACGTTGACACCAGGA
TTAGATACAGTCACGTCGACACCAGGATTAGATCCAGGGACATTGACACCAAGATTAGACCCAGGGACGT
TGACTCCAGGATTATATCCAGGGACATTGACACCCGAATTAGATCCAGGGACGTTGACACCAGGATTAGA
TCCAGAGACGTTGACAGCAGGATTAGATCCAGTGATCTTGACACCAGGAATAGGTCCAGGGTCGTTGACT
AAAGGATTAGATCAAGTGACGTTGACACCAGGATAAGATCCAGGGACGTTGACACCTGCATTAGATCCAG
GGACACTGACACCAGGATTAGATCCAGTGACGCTGACACCAGGATTAGATCCAGTGACGTTGACACCAGT
ATTAGATCCAGTGACGCTGACACCAGGATTAGATCCAGGGACTTTGACACCAGGATTAGATCCAGTTTCA
TTTACACCAGGATTAGATCCAGAGACGGTGACACCAAGATTATATCCAGGGACGTTGACACCAGTATTAG
ATCCAGTGAATTTGAGAGCAGGATTGGATCCAGGGACGTTGACACCTGGATTAGAATCAGGGACGTTCAC
TCCAGAATTCGATCCATTGACTTTGACACCAGGATTAGATCCAGTGACGCTGACACTTGGATCAGATCCA
GGGACGTTGACACCAGGATTACATCAAGTGTCGACGACACCAGGATCAGAGCCAGAGACGTTGACATCAG
GATCAAATCTAGGGACGTTGACACCAGGATCAGATCCAGTGACGTTGACACCAGGATTAGATCCAAGGAC
GTTGAAACCAGTATTAGATCCAGTGACGCTGACACCAGGATTAGATCCAGTTTTGTTTACACCAGGATTA
GATCCAGAGACGTTGACACCAAGATTAGATCAAGGGATGTTGACACCAGTATTAGATCCAGTGATGTTGA
GAGGAGGATTAGATCCAGGGACGTTGACACCAGGATTAGAATCAGGGACTTTCACTCCAGAATTCGATCC
AGTGACTTTGACACCAGGATTAGATCCAGTGACACTGACACTTGGATCAGATCCAGGGACGTTGACACCA
GGATTAGATCCAGTGACGACGACACCAGGATTAGATCCAGGGACGTTGACACCAGGATTAGACCCAGGGA
CCTTGACCACAGGATTATATCCAGTGACGTTAAGACCAGGATTAGATCCAGTGACGTTGATACCGTGATT
AGATCCAGGGACGTTGACAGCAGGATCAGATCCAGGGACGTTGACTCCAGGATTAGATCCAGGGACGTTG
ACACCAGAATTAGATCCAGTAACGTTAACACCAGGATTTGTTCCAGTGACGCATACACGAGGATTATATC
CAGGGATGTTGAAACCAGGATTAGATCAAGGGACGTTGACACCAGGATTTGATCCAGGGACGAGACACCA
GGATTAGATCCAGGGACGTAGATACCAGGATTAGATCCAATGACGATGACACCAGGATTAGATCCAGTGA
CGCTGACACGAGGATTAGATCCAGGGATGTTGAAACCAGGATTAGATCAGGGGACGTTGACACCAGGATT
AGATCCAGTGACGTCGACACCAGGATTAGATCCAGGGACGTTGATACCAGGATTAGATCCAGTGACGCTG
ACACCAGGATTAGATCCAGTTACGTGGTCACCAGGATTATATCTAGTGACGCTGACACCAGGTTTAGATC
CAGTGAGGTTTACACCAGGATTAGTTCCAGTGACGCTGACACGAGGATTAGATCCAGGGATGTTGAAACC
AGGATTAGATCAGGGGACGTTGACACCAGGATTAGATCCAGGTATGTTGACACCAGGATTAGATCCAGGG
ACGTTGACACCAGGATTAGAATCAGGGACGTTCACTCCTTATTAGATCCAGTGAATTTGACACCAGGATT
AGATCCAGTGACGCTGACACTAGGATCAAATCCAAGGACGTTGACACCAGGATTAGATACAGTGACGTCG
ACACCAGGATTAGATCCAGGGACGTTGACACCAAGATTAGACCCAGGGACGTTGACTCCAGGATTAGATC
CAGGGACATTGACACCCGAATTAGATCCAGGGACGTTGACACCAGGATTAGATCCAGAGACGTTGACAGC
AGGATTAGATCCAGTGACGTTAAGAGCAGGATTAGATCCAGGGACGTTGACACCAGGATTAGAATCAGGG
ACGTTCACTGCAGAATTAGATCCAGTGACTTTGACAACAGGATTAGATCCAGTGACGCTGACACTAGGAT
CAGATCCAGGGACGTTGACACCAGTATTAGATCCAGTGACGTCGACACCAGGATTAGATCCAGGGACGTT
GACACTAGGATTAGACCCAGGGACGTTGACTACAGTATTAGATCCAGGGACATTGACACCAGAATTAGAT
CCAGGGATGTTGACACCATGATTACATCCAGGGACGTTGACAGCAGGTTTAGATCCAGTGATCTTGACAC
CAGGATTAGGTCCAGGGACGTGACAAAAGGATTAGATCCAAGGACGTTGACACCAGGATAAGATCCAGCT
ACGTTGACACCAGGATTAGATCCAGGGACGCTGACACCAGGATTAGTTCCAGTGAGGTTTACACCAGGAT
TAGTTCCAGTGACGCTGACACGAGGATTAGATCCAGGGATGTTGAAACCAGGATTAGATCAGGGGACGTT
GACACCAGGATTGGATCCTGGTACGTTGACACCAGGATTATATCCAGGGACGTTGACACCAGGATTAGAA
TAAGGGACGTTCACTCCAGAATTAGATCCAGTGACTTTGACACCAGGATTAGATCCAGTGACGCTGACAC
TAGGATCAGATCCAAGGATGTTGACACCAGGATTAGATACAGTCACGTCGACACCAGGATTGGATCCAGG
GACGTTGACACCAAGATTAGACCTAGGGACGTTGACTCCAGGATTATATCCAGGGACATTGACACCCGAA
TTAGATCCAGGGACGTTGACACTAGGATTAGATCCAGAGACGTTGACAGCAGGATTAGATCCAGTGATCT
TGACACCAGGATTAGGTCCAGGGTCGTTGACAAAAGGATTAGATCAAATGACGTTGATACCAGGATAAGA
TCCAGGGACGTTGACACCTGCATTAGATCCAGGGACACTGACACCAGGATTAGATCCAGTGACGCTGACA
CCAGGATTAGATCCAGTGACGTTGACACCAGTATTAGATCCAGTGACGCTGACACCAGGATTAGATCCAG
TTTCATTTACACCAGGATTAGATCCAGAGACGGTGACACCAAGATTATATCCAGGGACGTTGACACCAGT
ATTAGATCCAGTGATGTTGAGAGCAGGATTAGATCCAGGGACGTTGACACCTGGATTAGAATCAGGGACG
TTCACTCCAGAATTCGATCCATTGAATTTGACACCAGGATTAGATCCAGTGACGCTGACACTTGGATCAG
ATCCAGGGACGTTGACACCAGGATAAGATCAAGTGTCGACGACACCAGGATCAGATCCAGAGACGTTGAC
ACCAGGATCAAATCCAGGGATGTTGACACCAGGATCAGATCCAGTGACGTTGACACCAGGATTAGATCCA
AGGACGTTGGAACCAGTATTAGATCCAGTGACGCTGACACCAGGATTAGATCGAGGACGTTGACACCAGG
ATTAGATCCAGTTTTGTTTACTCCAATATTAGATCCAGAGACGTTGACACCAGTATTAGATCCAGTGATG
TTGAGAGCAGGATTAGATCCAGGGACGTTGACACCAGGATTAGAATCAGGGACTTTCACTCCAGAATTCG
ATCCAGTGACGTTGACACCAGGATTAGATCCAGTGACGCTGACACTTGGATCAGGTCCAGGGACGTTGAC
ACCAGGATTAGACCCAGGGACCTTGACCACAGGATTATATCCTGTGACGTTAAGACCAGGAATAGATCCA
GTGACGTTGATACCGGGATTAGATCCAGGGACGTTGACAGCAGGATCAGATCCAGGGACGTTGACTCCAG
GATTAGATCCAGGATCGTTGACACCAGAATTAGTTCCAGTAACGTTTACAACAGGATTTGTTCCAGTGAC
GCTTTCACGACGATTATATCCAGGGATGTTGAAACCAGGATTAGATCAAGGGACGTTGACACCAGGATTT
GATCCAGGGACGAGACACCAGGATTAGATCCAGGGACGTAGATACCAGGATTAGATCCAATGACGATGAC
ACCAGGATTAGATCCAGTGACGCTGACACGAGGATTAGATCCAGGGATGTTGAAACCAGGATTAGATCAG
GGGACGTTGACACCAGGATTAGATCCAGGTATGTTGACACCAGGATTAGATCCAGGAACGTTGACACCAG
GATTAGAATCAGGGACGTTCACTCCATATTAGATCCAGTGACTTTGACACCAGGATTAGATCCAGTGACG
CTGACACTAGGATCAAATCCAAGGACGTTGACACCAGGATTAGATACAGTGACGTGGACACCAGGATTAG
ATCCAGGGACGTTGACACCAAGATTAGACCCAGGGACGTTGACTCCAGGATTAGATCCAGGGACATTGAC
ACCCGTATTAGATCCAGGGACATTGACACCAGGATTAGATCCAGAGACGTTGACAGCAGGATTAGATCCA
GTGACGTTAAGAGCAGGATTAGATCCAGGGACGTTGACACCAGGATTAGAATCAGGGACGTTCACTCCAG
AATTAGATCCAGTGACTTTGACTACAGGATTAGATCCAGTGACGCTGACACTAGGATCAGATCCAGGGAC
GTTGAAACCAGTATTAGATCCAGTGACGTCGACACCAGGATTAGATCCAGGGACGTTGACACTAGGATTA
GACCCAGGGACGTTGACTACAGTATTAGATCCAGGGACATTGACACCAGAATTAGATCCAGGGATGTTGA
CACCATGATTACATCCAGGGACGTTGACAACAGGTTTAGATCCAGTGATCTTGACACCAGGATTAGGTCC
AGGGACGTGACAAAAGGATTAGATCCAAGGACGTTGACACCAGGATAAGATCCAGCTACGTTGACACCAG
GATTAGATCCAGGGACGCTGACACCAGGATTAGTTCCAGTGAGGTTTACACCAGGATTAGTTCCAGTGAC
GCTGACACGAGGATTAGATCCAGGGATGTTGAAACCAGGATTAGATCAAGGGACGTTGACACCAGGATTT
GATCCAGGGACGAGACACCAGGATTAGATCCAGGGACGTTGACACCAGGATTAGATCCAGAGACGTTGAC
AGCAGGATTAGATCCAGTGACGCTGACACCAGGATTAGAACCAGGGACGTTGATACCAGGATCAAATCCA
GGGACGTTGATACCAGGAACAATCCACTGACGTTGACACCAGGATTAGATCCAGGGACGTTGAAACCAGT
ATTAAATCCAGTGACGTTAAGAGCACGATTAGATCCAGGGACGTTGAAACCAGGATTAGAATCAGGGACG
TTCACTCCAGAATTAGATCCAGTGACTTTGACACCAGGATTAGATCCAGTGACGCTGACACTAGGATCAG
ATCCAGGGACGTTGACACCAGTATTAGATCCAGTGACGTCGACACCAGGATTAGATCCAGGGAGGTTGAC
ACCAGGATTAGACCCAGGGACGTTGACTACAGTATTAGATCCAGGGACATTGACACCAGAATTAGATCCA
GGGATGTTGACACCATGATTACATCCAGGGACGTTGACAGCAGGTTTAGGTCCAGTGATCTTGACACCAG
CATTAGTTCCAGTGACGCTGACGGAGGATTAGATCCAGGGATGTTGAAACCAGGATTAGATCAGGGGACG
TTGACAGCAGGACTGGATCCAGGTACGTTGACACCAGGATTAGATCCAGGGACGTTGACACCAGGATTAG
AATTGGGGACGTTCACTCCAGAATTAGATCCAGTGACTTTGACACCAGGATTAGATCCAGTGACGCTGAC
ACTAGGATCAGATCCAAGGACGTTGACACCAGGATTAGATACAGTCACGTCGACACCAGGATTAGATCCA
GGGACGTTGACACCAAGATTAGACCCAGGGACGTTGACTCCAGGATTATATCCAGGGACATTGACACCCG
AATTAGATCCAGGGACGTTGACACCAGGATTAGATCCAGAGACGTTGACAGCAGGATTAGATCCAATGAT
CTTGACACCAGGATTAGGTCCAGGGTCGTTGACTAAAGGATTAGATCAAGTGACGTTGACACCAGGATAA
GATCCAGGGACGTTGACACCTGCATTAGATCCAGGGACACTGACACCAGGATTAGATCCAGTGACGCTGA
CACCAGGATTAGATCCAGTGACGTTGACACCAGTATTAGATCCAGTGACGCTGACACCAGGATTAGATCC
AGGGACTTTGACACCAGGATTAGATCCAGTTTCATTTACACCAGGATTAGATCCAGAGACGGTGACACCA
AGATTATATCCAGGGACGTTGACACCAGTATTAGATCCAGTGAATTTGAGAGCAGGATTAGATCCAGGGA
CGTTGACACCTGGATTTGAATCAGGGACGTTCACTCCAGAATTCGATCCATTGACTTTGACACCAGGATT
AGATCCAGTGACGCTGACACTTGGATCAGATCCAGGGACGTTGACACCAGGATTACATCAAGTGTCGACG
ACACCAGGATCAGAGCCAGAGACGTTGACACCAGGATCAAATCTAGGGACGTTGACACCAGGATCAGATC
CAGTGACGTTGACACCAGGATTAGATCCAAGGACGTTGAAACCAGTATTAGATCCAGTGACGCTGACACC
AGGATTAGATCGAGGACGTTGACACCAGGATTAGATCCAGTTTTGTTTACACCAGGATTAGATCCAGAGA
CGTTGACACCAAGATTAGATCAAGGGACGTTGACACCAGTATTAGATCCAGTGATGTTGAGAGAAGGATT
AGATCCAGGGACGTTGACACCAGGATTAGAATCAGGGACTTTCACTCCAGAATTCGATCCAGTGACTTTG
ACACCAGGATTAGATCCAGTGACACTGACACTTGGATCAGATCCAGGGACGTTGACACCAGGATTAGATC
CAGTGACGACGACACCAGGATTAGATCCAGGGACGTTGACACCAGGATTAGACCCAGGGACCTTGACCAC
AGGATTATATCCAGTGACGTTAAGACCAGGATTAGATCCAGTGACGTTGATACCGTGATTAGATCCAGGG
ACGTTGACAGCAGGATCAGATCCAGGGACGTTGACTCCAGGATTAGATCCAGGGACGTTGACACCAGAAT
TAGATCCAGTAACGTTAACACCAGGATTTGTTCCAGTGACGCATACACGAGGATTATATCCAGGGATGTT
GAAACCAGGATTAGATCAAGGGACGTTGACACCAGGATTTGATCCAGGGACGAGACACCAGGATTAGATC
CAGGGATGTTGAAACCAGGATTAGATCAGGGGACGTTGACACCAGGATTAGATCCAGGTATGTTGACACC
AGGATTAGATCCAGGGACGTTGACACCAGGATTAGAATCAGGGACGTTCACTCCATATTAGATCCAGTGA
CTTTGACACCAGGATTAGATCCAGTGACGCTGACACTAGGATCAAATCCAAGGACGTTGACACCAGGATT
AGAATCAGGGACGTTCACTCCATATTAGATCCAGTGACTTTGACACCAGGATTAGATCCAGTGACGCTGA
CACTAGGATCAAATCCAAGGACGTTGACACCAGGATTAGATACAGTGACGTCGACACCAGGATTAGATCC
AGGGACGTTGACACCAAGATTAGACCCAGGGACGTTGACTCCAGGATTAGATCCAGGGACATTGACACCC
GAATTAGATCCAGGGACATTGACACCAGGATTAGATCCAGAGACGTTGACAGCAGGATTAGATCCAGTGA
CGTTAAGAGCAGGATTAGATCCAGGGACGTTGACACCAGGATTAGAATCAGGGACGTTCACTCCCGAATT
AGATCCAGTGACTTTGACAACAGGATTAGATCCAGTGACGCTGACACTAGGATCAGATCCAGGGACGTTG
ACACCAGTATTAGATCCAGTGACGTCGACACCAGGATTAGATCCAGGGACGTTGACACTAGGATTAGACC
CAGGGACGTTGACTACAGTATTAGATCCAGGGACATTGACACCAGAATTATATCCAGGGATGTTGACACC
ATGATTACATCCAGGGACGTTGACAACAGGTTTAGATCCAGTGATCTTGACACCAGGATTAGGTCCAGGG
ACGTGACAAAAGGATTAGATCCAAGGACGTTGACACCAGGATAAGATCCAGCTACGTTGACACCAGGATT
AGATCCAGGGACGCTGACACCAGGATTAGTTCCAGTGAGGTTTACACCAGGATTAGTTCCAGTGACGCTG
ACACGAGGATTAGATCCAGGGATGTTGAAACCAGTATTAGATCAAGGGACGTTGACAGCAGGATTTGATC
CAGGGACGAGACACCAGGATTAGATCCAGGGACGTAGATACCAGGATTAGATCCAATGACGATGACACCA
GGATTAGAACCAGTGACTCTGACACCAGGATTAGGTCCAGGGACGTTGAAACCAGGATCAGATCCAGAGA
CGTTGACACCAGGATCAAATCCAGGGACGTTGACACCAGGATCAGATCCACTGACGTTGACACCAGGATT
AGATCCAAGGACGTTAAAACCAGTAATAGATCCAGTGACGTTAAGAGCAGGATTAGATCCAGGGATGTTG
ACACCAGGATTAGAATCAGGGTCGTTCACTCCAGAATTAGATCCAGTGACTTTGACACCAGGATTAGATC
CGGTGACGGTGACACTAGGATTAAATCCAGGGACGTTGACACCAGGATTAGATCCAGTGACGTCGACACC
AGGATTAGATTCAGGGACGTTGACACCAGGATTAGATCCATTGACGCTGACACCAGGATTAGATCCAGTT
ACGTGGTCACCAGGATTAGATCTAGTGACGCTGACACCAGGATTAGATCCAGTGAGGTTTACACCAGGAT
TAGTTCCAGTGACGCTGACACGAGGATTAGATCCAGGGATGTTGAAACCAGGATTAGATCAGGGGACGTT
GACACCAGGATTAGATCCAGGTACGTTGACACCAGGATTAGATCCAGGGACATTGACACCAGGATTAGAA
TCAGGGACATTCACTCCAGAATTAGATCCAGTGACTTTGACACCAGGATTAGATCCATTGACGCTGACAC
TAGGATCAAATCCAAGGACGTTGACTCCAGGATTAGATACAGTGACGTCGACACCAGGATTAGATCCAGG
GACGTTGACACCAAGATTAGACCCAGGGACTTTGACTCCAGGATTAGATCCAGGGACATTGACACCCGAA
TTAGATCCAGGGACTTTGACACCAGGATTAGATCCAGAGACGTTGACAGCAGTATTAGATCCAGTGACGT
TAAGAGCAGGATTAGATCCAGGGACGTTGACACCAGGATTAGAATCAGGGACGTTCACTCCAGAATTAGA
TCCACTGACTTTGACACCAGAATTAGATCCAGGGATGTTGACACCATGATTACATCCAGGGACGTTGACA
GCAGGTTTAGATCCAGTGATCTTGACACCAGGATTAGGTCCAGGGACGTTGACAAAAGGATTAGATCCAA
GGACGTTGACACCAGGATAAGATCCAGCTACATTGACACCAGGATTAGATCCAGGGACGCTGACACCAGG
ATTAGTTCCAGTGAGGATTACACCAGGATCAGTTCCAGTGACGCTGACACGAGGATTAGATCCAGGGATG
TTGAAACCAGGATTAGATCCAGTGAGGCTGACACCAGGATTAGATCGAGGACGTTGACACCAGGATTAGA
TCCAGTTTTGTTTACACCAGGATTAGATCCAGAGACGTTGACACCAAGATTAGATCAAGGGACGTTGACA
CCAGTATTAGATCCAGTGATGTTGAGAGCAGGATTAGATCTAGGGACTTGACACCAGGATTAGAATCAGG
GACTTTCACTCCAGAATTCGATCCAGTGACTTTGACACCAGGATTAGATCCAGTGACGCTGACACTTGGA
TCAGATCCAGGGACGTTGACACCAGTATTAGATCCAGTGATGTTGAGAGCAGGATTAGATCCAGGGACGT
TGACACCAGGATTAGAATCAGGGACTTTCACTCCAGAATTCGATCCAGTGACTTTGACACCAGGATTAGA
TCCAGTGACACTGACACTTGGATCAGATCCAGGGACGTTGACACCAGGATTAGATCCAGGGACGTTGACA
GCAGGATCAGATCCAGGGACGTTGACTTTAGGATTAGATCCAGGGACGTTGACACCAGAATTAGGTCCGG
TAACGTTTACACCAGGATTTGTTCCAGTGACGCTTACACGAGGATTAGATCCAGGGATGTTGAAACCAGG
ATTAGATCAAGGGACGTTGACAACAGGATTTGATCCAGGGACGAGACCCCAGGATTAGATCCAGGGACGT
AGATACCAGGATTAGATCCAATGATGATGACACCAGGATTAGATCCAGTGACGCTGACACCAGGATTAGG
TCCAGGGACGTTGAAACCAGGATCAGATCCAGAGACGTTGACACCAGGATCAAATCCAGGGACGTTGACC
CCAGGATCAGATCCACTGACGTTGACACCAGGATTATATCCAAGGACGTTGAAACCAGTATTAGATCCAG
TGACGTTAAGAGCAGGATTAGATCCAGGAATGTTGACACCAGGAATAGAATCAGGGACGTTCACTCCAGA
AATAGATCCAGCGACTTTGACACCAGGATTAGATCCAGTGACGCTGACACTTGGATTAAATCCAGGGAAG
TGGACACCGGGATTAGATCCAGTGACGTTGACACCAGGAATAGATCCAGGGACGTTGACACCAGGATTAG
AACCAGGGACGTTGACTACAGGATTAGATCCAGTGATTTTGACACCAGGATTAGGTCCAGGAATGTTGAC
AGCAGGATTAGATCCAGGGACGTTGACACCAGGATTAGACACAGGGACGTTGACTACAGGATTAGATCCA
AGGACGTTGACACCAGGATAAGATCCAGGTAGGTTGACACCAGGACTAGATCCAGTGACGCTGACACCAG
TATTATATCCAGTGACGCTGACACCAGGATTAGATCCAGTGACGTTGACACCAGATATAGATCCAGTGAC
GCTGACACCAGGAGTAGATGCAGTAACGTTGACACCAGGATTAGTTCCAGTGACGCTGACACGAGGATTA
GATCCAGGGATGTTGAAACAAGGATTAGATCTAGGGACGTTGACACCAGGATTAGATCCAGGGACGAGAC
ACAAGGATTAGATCCAGGGCCGTAGATACCAGGATTAGATCATTGACGTTGACACCAGGATTAGATCCAG
TGACGCTGAAACCAGGATTAGATCCATGGACGTTGAAACCAGGATCAGAACCAGAGACGTTGACACCAGG
ATCAAATCCAGAGACGTTGACACCAGGATCAGATCCACTGACGTTGACACCAGGATTAGATCCAGGGACG
TTGAAACAAGTATTAGATCCAGTGACGTTAAGAGCAGGATTAGATCCAGGGACGTTGACACCAGGATTAG
AATCAGGGACGTTCACTCCAGAATCAGATCCAGTGACTTTGACACCAGGATTAGATCCAGTGACGCTGAC
AGTATGATCAAATCCAGGGACGTTGACACCAGGATTAGATCCAGTGACGCTGACACCAGGATTAGATCCA
GTAACGTTGACACCATGATTAGTTCCAGTGACGCTGACACGAGGATTAGATCCAGGGATGTTGAAACAAG
GATTAGATCAAGGGATGTTGACACCAGGATTAGATCCAGGGACGAGACACAAGGATTAGATCCAGGGCCG
TAGATACCAGGATTAGATCCATTGACGTTGACACCAGGATTAGATCCAGTGACGCTGAAACCAGGATCAG
AACCAGAGACGTTGACACCAGCATCAAATCCAGGGACGTTGACACCAGGATCAGATCCACTGACGTTGAC
ACCAGGATTAGATCCAAGGACGTTGAAACAAGTATTAGATCCAGAGACGTTAAGAGCAGGATTAGATCCA
GGGACGTTGACACCAGGGTTAGAATCAGGGACGTTCACTCCAGAATTAGATCCAGTGACTTTGACACCAG
GATTAGATCCAGTGACGCTGACACTATGATCAAATCCAGGGACGTTGACACCAGGATTAGATCCAGTGAC
GTCGACACCAGGATTAGATCCAGGGACGTTGACACCAGGATTAGAACCAGGGACGTTGACTACAGGATTA
GATCCAGGGACATTGACACCGGAATTAGATCCAGGGATTTTGACACCAGGATTAGATCCAGGGACGTTGA
CAGCAGGATTAGATCCAGGGACGTTGACAAGAGGATTAGATCCAGTGATCTTGACACCAGGATTAGATCC
AGGGACGATGACAGCAGGATTAGATCCAGTGATCTTGACACCAGGATTAGGTCCAGGGACGTTGACAAAA
GGATCAGATCCAAGGACGTTGACACCAGGATAAGATCCAGGTAGGTTGACACCAGGATTAGATCCAGGGA
CGCTGACACCAGGATTAGATCAAGGGACGCTGACACCAGGATTAGATCCAGTGACGTTGACACCAGTATT
AGATATAGTGACGCTGACACCTGGATTAGATCCAGTGACGTTGTCACCAGGATTAGATCCATTGACGCTG
ACCACAGGATTAGATGCAGTGACGTTGACACCAGGATTAGTTCCAGTGACGCTGACACGAGGATTAGATC
CAGGGATGTTGAAACCAGCATTAGATCAAGGGACGTTGACACCAGGATAAGATCCTGGGACGATGACACC
AGGATCAGATCCAGTGACGTTGCCACCAGGATTAGATCCCGGGACGATGAAAGAAGGATAAGATCCAGGG
ACGTTGACACCAGGATTAGTTCCAGTGACGTTGCCAACAGGATCAAATCCAGGGACGTTGATATCATGAT
TAGATCCAGGGACTTTGACACCAGGAATAGATCCAGTTTCGTTTACATCAGGATTAGATCCAGGGACGTA
AACACCAGGATTAGATCCAGGGACGTTGACACCAGGATTAGATCCAGGGACGTTGACTCCAGGATTAGAT
CCAGGGATGTTGACACCAGGATTAGATCCAGGGACGTTGACTCCAGGATTAGATCCAGGGACGTTGACAC
CAGGATTAGATCCATTAACCTTGACTCCAGTATTAGATCCAGTGACGCTGACACCAGGATTAGATCCAGT
GACGTTGACACCAGTATTAGATCCAGTGACTCTGACACCAGGATTAGATCCAGGGACGTTGACACCAGGA
TTAGATCCTATTTCGTTTACACCAGGATTAGATCCAGAGACTTTGACACAAGGATTAGATCCAAGGACGT
TGACACCAGGATTAGATCCATTGACATTGACACCAGGATTAGTTCCAGTTACGCTGACACCAGGATTACA
TCCAGTGACGTTGAAACCAGGATCAGATCCAGGGACGCTGACACCAGGATCAGATCCAGGGACGTTCTCA
CCAGGATCAGATCCAGGGACGTTGACAGCAGGATTAGTTCCAGGGACGTTGAATCCAGTATTAGATACAG
TGACGTTGAAACCAGTATTAGATCCAGGGACGTTGACACAAGGATTAGATCCAGTGACGTTGATACAAGG
ATTAGATCAGGGACGTTGACACCAGGATTAGAATCAGGGACGTTGACTCCTGAATTAGATCCAGTGACGT
TGACATCAAAATTAGATCCAGTGACGCTGACACTAGTATCAGATCCAGGGATGTTGACACCAGGATTAGA
TCCAGTGACGTTGACACTAGGATTAGATCCTGGGACGTTGACACCAGGATTAGACCCAGGGACGTTGACT
CCAGGATTAGATTCCGGGACATTGACACCAGAATTAGATCCAGGGACGTTGACACCTGGATTAGATCCAG
GGACGTTGACACCAGGATTATATCCAGGGACGTTGACACCAGGATTAGATCCATTGACGTTTACACCAGG
ATTAGATCCAGTGACGCTGACACCAGGATTACATCCATGGACGTTGAAACCAGGATCAGATCCAAGGACG
CTGACACCAGGATCAGATGCAGGGACGTTGACACCAGGATCAGATCCAGAGATGTTGACACCAGGATTAG
AACCAGGGACGTTGAAACCAGTATTAGGTCCAGTGACGTTGACACCAGGATTAGATACAGTGATGCTGAC
ACCAGGTTTAGATCCAGGGACGTTTAAACCAGGATTAGATCCAGGGACATTGACTCAAGGATTAGACCAG
GGACGTTGACACCAAGATTAGATCTAGTGATGTTGACACCCGGATGAGATCCAGGGACGTTGACACCAGG
ATTAGATCCAGGGACGTTGACACCAAGATTACATCCATTGATGTTGACACCAGGATTAGATCCAGTAACA
CTGACACCAGGAAGAGATCCAGGGACGTTGAAACCAGGATTAGATCCAGGGACGTTGACACCAGGATCCG
ATCCAGGGACGTTGACACCAGGATCAGATCCAGTGACGTGGACTCCAGGGTTAGATCCAGGGACATTGAA
ACCTGGATTAGATCCCGTGACATTGAAACCAGGATTAGATCCAGGGTCTTGACACCGGGATTTGATCCAG
TGACGTTGACACCAGGATTAGGTCCAGGGACATTGACAAAAGGATTAGGTCCAGGGACGTTGACAACAGG
ATTAGATCCAGGGACGTTAACACCAGGATTAGATCCAGTGACGTTGACACCAGGATTAGGTCCAGGGACG
TTGACAAAAGGATTAGGTCCAGGGACGTTGACACCAGGATTAGATCCAGGGACGTTGACAGCAGGATTAG
ATCCAGGTACGTTGACAAGAGGATTATATCCCGTGATCTTGACACCAGGATTAGATCCAGGCACGTTGAC
AGCAGGATTAGATCCAGTGATCTTGACACCAGGATTAGGTCCAGGGACGTTGACAAAAGGATTAGATCCA
AGGACGTTGACACCAGGATAAGATCTAGGTAGGTTGACACCAGGATTAGATCCAGGGACGCTGACACCAG
GATTAGATCAAGGGACGCTGACACCAGGATTAGATCCAGTGACGTTGACACCAGTATTAGATATAGTGAC
GCAGACACCAGGATTAGATCCAGTGACGTTGTCACCAGGATTAGATCCATTGACGCTGACAAAAGGATTA
GATCAAGTGACGTTGACACCAGGAATAGTTCCAGTGACGCTGACACGAGGATTAGATCCAGGGATGTTGA
AACCAGGATTAGATCAAGGGACGTTGACACCAGGTAAAGATCCTGGGACGATGACACCAGGATCAGATCC
AGTGACGTTGACACCAGGATTAGATCCCGGGACGTTGAAAGAAGGATAAGATCCAGGGACGTTGACACCA
GGATTAGTTCTAGTGACGTTGCCAACAGGATCAGATCCAGGGAAGTTGATATCATGATTAGATCCAGGGA
CTTTGACACCAGGAATAGATCCAGTTTCGTTTACACCAGGTTTAGATCCGGGGACGTTGACACCAGGATT
AGATCCAGGGACGTTGACACCAGGATTAGATCCAGTGATGCTGACACCAGGATTAGATCGAGGGACGTTG
ACATCAGGATTAGATCCAGTTTCGTTTACACCAGGATTAGATCCATTGACATTGACACCAGGATTAGATC
CAGTTACGCTGACACCAGGATTAGATCCAGGGACGTTGAAACCAGGATCAGATCCAGGGACGCTGACACC
AGGATCAGATCCAGGGACGTTGTCACCAGGATCAGAGCCAGGGACGTTGACAGCAGGATTAGGTCCAGGG
TCGTTGAATCCAGTATTAGATACAGTGACGTTTAAACCAGTATTAGATCCAGGGACGTTGACACAAGGAT
TAGATCCAGTGACGTTGATACAAGGATTAGATCCAGGGACGTTAGCACCAGGATTAGAATCAGGGACATT
GACTCATGAATTAGATCCAGTGACGTTGACATCAAAATTAGATCCAGTGACGCTGACACTAGTATCAGAT
CCAGGGATGTTGACACCAGGATTCGATCCAGTGACGTTGACACTAGGATTACATCCAGGGAAGTTGACAC
CAGGATTAGACCCAGGGACGTTGACTCCAGGATTAGATTCCGGGACATTGACACCAGAATTAGATCCAGG
GACGTTGACACCTGGATTAAATCCAGGGACGTTGACACCAGGATTAGATCCAGGGACGTTGACACCAGGA
TTAGATCCATTGACGTTGACACCAGGATTAGATCCAGTGACCCTGACCCCAGGATTAGATCCATGGACGT
TGAAACCAGGATCAGATCCAGGGACGCTAACACCAGGATCAGATGCAGGGACGTTGACACCAGGATCAGA
TCCAGAGACGATGACACCAGGATTAGTTCCAGGGACTTTGAAACCAGTATTAGGTCCAGTGACGTTGACA
CCAGGATTAGATCCAGGGACGTTGACACCAGGATTAGATCCAGTTATATTGATACCCGGATTAGATCTAG
GGACGTTGACACCAGGATTAGAATCAGGGACGTTGACTCCAGAATTAGATCCAGTGACTTTGACACCAGG
AATAGATCCAGTGACGGTGACACTAGGATCAGATCCAGGGACGTTGACACCAGGATAAGATCCAGTGACG
TTGACACCAGGATTAGATCCAGGGACGTTGACACAAGGATTAGATCCAGGGACGTTGTCAGCAGGATTAG
ATACAGTAACCATGACACCAGGATTATGTCCAGAGACATTGACACAAGGATTAGATCCAGGGACGTTGAC
AAAAGATTAGATACAGGGACGTTGACACCAGGATTAGATCCAGGGACGTTGACACACGGATTAGATCCAT
TGATGTTGACACCAGGATTAGATCCATTGACGCTGACACCAGGATTCGATCCAGTGACGTTGACACCAGG
ATTAGATCCATTGATGCTGACACCAGGATTAGATCCAGGGACGTTTAAACCAGGATTAGATCCAGGGACG
TTGACTCAAGGATTAGACCAGGGACGTTGACACCAAGATTAGATCCAGTGATGTTGACACCAGGATGAGA
TCCAGGGAAGTTGACACCAGGATTATAACCAGTAACACTGACACCAGGAATAGATCCAGGGACGTTGAAA
CCAGGATTAGATCCAGTGATGTTGACACCAGGATTACATCCATTGACGTTGACACCAGGATTAGATCCAG
TAACACTGACACCAGGAAGAGATCCAGGGACGTTGAAACCAGGATTAGATGAGGGACGTTGACACCAGGA
TCCGATCCAGGGACGTTGACACCAGGATCAGATCCAGTGACGTTGACACCACGGTTAGATCCAGGGACAT
TGAAACCTGGATTATATCCCGTGATGTTGACACCAGGATTAGATCCAGGGTCTTGACACCGGGATTAGAT
CCAGTGACGTTGACACCAGGATTAGGTCCAGGGACGTTGACAAAAGGATTAGGTCTAGGGACGTTGACAC
CAGGATTAGATCCAGGGACGTTAACACCAGGATTAGATCCAGTCATGCTGACACCAGGATTAGATCCAGG
GACGTTGACACCGAAATTAGATCCAGGGACGTTGACACCAGGATTAGATCCAGGGACGTTGACACAAGGA
TTAGATCCAGGGACGTTGACAAAAGGATTAGATACAGGGACGTTGACACCAGGATTAGATCCAGGGACTT
TGAAAGCAGGATTAGATCCAGTGATGCTGACACCAGGATTAGATCCAGTGACGTGGACACCAGCTTTAGA
TCCATGGACTTTGACAGCAGGATTAGATCCAGTGACATTGACAGCAGGATTAGTTCCAGTGACGTTGAAA
CGAGGATAAGGTCCAGGGATGTTGACAAAAGGATTAGATCCAGGGTCGTTGACACCAGTTTAAGATCCAG
TGACGTTGACACCAAGATTAGATCCAGGGACGTTGAAACCAGGATTAGATCCAGTGACGTCGACACCAGG
ATTAGATCCAGGAACGTTGACACCAAGATTAGACCCAGGGACGTTGACTCCAGGATTAGATCCAGGGACA
TTGACACCCGAATTAGATCCAGGGACGTTGACACCAGAATTAGATCAAGAGACGTTGACAGCAGGATTAG
ATCCAGTGATCTTGACACCAGGATTAGGTCCAGGGTCGTTGACAAAAGGATTAGATCCAGGGACGTTGAC
ACCAGGATAAGATCCAGGGACGTTGACACCTGCATTAGATCCAGGAACACTGACACCAGGATTAGATCCA
GTGACGCTGTCACCAGGATTAGATCCAGTGACGTTGACACCAGTATTATATCCAGTGACGTCGACACCAG
GATTAGATCCAGGGACGTTGACACCAGGATTAGATCCAGTTTCGTTTACACCAGGATTAGATCCAGAGAC
GTTGACACCAAGATTAGATCCAGGGACGTTGACACCAGTATTAGATCCAGTGATATTGAGAGCAGGATTA
GATCCAGGGACGTTGACACCAGGATTAGAATCAGGGACGTTCACTCCAGAATTTGATCCAGTGTCTTTGA
CACCAGGATTAGATCCAGTGACGCTGACACCAAGATTAGATCCATGAACGTTGACTCCAGGATTACATCC
AGGGACGTTGACACCAGAATTAGATCCAGTAACGTTGACACCAGGATATGTTCCAGTGACGCTTACACGA
GGATTAGATACAGGGATGTTGAAACCAGGATTAGATCAATGGATGTTGACACCAGGATTTGATCCAGGGA
CAAGACACCAGGATTAGATCCAGAGACGTAGATACCAGGATTAGATCCAGTTTTGTTTACACCAGGATTA
GATCCAGAGACGTAGACACCAGGGTTAGATCCAGGGACTTTGACTCCAGGATTAGATACAGGGACGTTGA
CACCAGGATTAGATCCATTGACCTTGACACCAGGATTAGATCCAGTGACGCTGACACCAGGATTAGATCC
AGTGACGTTGACACCAGTATTAGATCCAGTGACGCTGACACCAGGATTAGATCCAGGGACGTTGACACCA
GGATTAGATCCAGTTTCGTTTACACCAGGATTAGATCCAGAGACTTTGACACCAGGATTAGATCCAGGGA
CGTTGACACCAGGATTAGATCCATTGACATTGACACCAGGATTAGATCCAGTTACGCTGACACCAGGATT
AGATCCAGGGACGTTGAAACCAGGATCAGATCCAGGGACGCTGACACCAGGATCAGATCCAGGGACGTTG
TCACCAGGATCAGATTTAGGGACGTTGACAGCAGGATTAGGTCCAGGGTCGTTGACACCAAGATTAGATC
CAGGGACGTTGACACCAGGATTACATCCATTGACGTTGACACCAGGATTAGATCCAGTAACACTGACACC
AGGAAGAGATCCAGGGACGTTGAAACCAGGATTAGATCCAGGGACGTTGACACCAGGATCCGATCCAGGG
ACGTTGACACCAGGATCAGATCCAGTGACGTTGACACCAGGGTTAGATCCATGGACATTGAAACATGGAT
TAGATCCCGTGACGTTGACACCAGGATTAGATCCAGGGTCTTGACACCGGGATTAGATCCAGTGACGTTG
ACACCAGGATTAGGTCCAGGGACGTTGACAAAAGGATTAGGTCGAGGGACGTTGACACCAGGATTAGATC
CAGGGACGTTAACATCAGGATTAGATCCAGTGACGTTGACACCAGGATTAGGTCCAGGGACGTTGACAAA
AGGATTAGGTCCAGGGACGTTGACACCAGGATTAGATCCAGGGACGTTGACAGCAGGATTATATCCAGGG
ACGTTGACAAGAGGATTAGATCCAGTGATCTTGACACCAGGATTAGATCCAGGCACGTTGACAGCAGGAT
TAGATCCAGTGATCTGGACACCAGGATTAGGTCCAGGGACGTTGACAAAAGGATTAGATCCTAGGACGTT
GACACCAGGATAAGATCCAGGTAGGTTGACACCAGGATTAGATCCAGGGACGCTGACACCAGGATTAGAT
CAAGGGACGCTGACACCAGGATTAGATCCAGTGACGTTGACACCAGTATTAGATATAGTGACGCTGACAC
CAGGATTAGATCCAGTGACGTTGTCACCAGGATTAGATCCATTGACGCTGACACCAGGATTAGATCCAGT
GACGTTGACACCAGGATTAGTTCCAGTGACGCTGACACGAGGATTAGATCCAGGGATGTTGAAACCAGGA
TTAGATCAAGGGACGTTGAAAGAAGGATAAGATCCAGGGACGTTGACACCAGGATTAGTTCCAGTGACGT
TGCCAACAGGATCAGATCCAGGGAAGTTGATATCATGATTAGATCCAGGGACATTGACACCAGTAATAGA
TCCAGTTTTGTTTACACCAGGATTAGATCCAGGGACGTTGACACCAGGATTAGATCCAGGGACGTTGACA
CCAGGATTAGATCCTTGGACGTTGACTCCAGGATTAGATCCAGGGACGTTGACACCAGGATTAGATCCAT
TGACTTGACACCAGGATTAGATCCAGTGACGCTGACACCAGGATTATATCCAGTGACGTTGACACTAGTA
TTAGATCCAGTGACGCTGACACCAGTATTAGATCCAGGGACGTTGACACCAGGATTAGATCCAGTTTCGT
TTACACCAGGATTAGATCCAGAGACTTTGACACCAGGATTAGATCCAGGGACGCTGACACCAGGATCAGA
TCCAAGGACGTTGTCACCAGGATCAGATCCAGGGACGTTGACAGCAGGATTAGGTCCAGGGACGTTGAAT
CCAGTATTAGATATAGTGACGTTGAAACCAGCATTAGATCCAGGGACGTTGACACATGGATTAGATCCAT
TGACGTTGATACAAGGATTAGATCCAGGGACGTTGACACCAGGATTAGAATCAGGGACGTTGACTCCAGA
ATTAGATCCAGTGACGTTGACATCAAAATTAGATCCAGTGACGCTGACACTAGTATCAGATCCAGGGAAT
TTGACACCAGGATTAGATCCAGTAACGTTGACACTGGGATTAGATCCAGGGACGTTGACACCAGGATTAG
ACCCAGGGACGTTGACTCCAGGATTAGATTCCAAGACATTGACACCAGAATTAGATCCAGGGACGTTGAC
ACCTGGATTAGATCCATGGACTTTGACACCAGGATTAGATCCAGGGACGTTGACACCAGGATAAGATCCA
TTGACGATGACACCAGGATTAGATCCAGTGACGCTGACACCAGGATTAGATCCATGGATGTTGAAACCAG
GATCAGATCCAGGGACGCTGACACCAGGATCAGATGCATGGACGTTGACACCAGGATCAGATCCAGAGAC
GTTGACACCAGGATTAGAACCAGGGACGTTGAAACCAGTATTAGGTCCAGTGACGTTGACACCAGGATTA
GATCCAGGGACGTTGACACCAGGATTAGATCCAGTTACGTTGATACCCGGATTAGATCTAGGGACGTTGA
CACCAGGATTAGAATCAGGGAGGTTGACTCCAGAATTAGATCCAGTGACTTTGAAACCAGGAATAGATCC
AGTGACGGTGACACTAGGATCAGATCCAGGGACGTTGACACCAGGATAAGATCCAGTGACGTTGACACCA
GGATTAGATCCAGGGACGTTGACACCAGGATTATAGCCAGGGATGTTGACTCCAGGTTTAGATTCAGGAC
ATTGACACCAATATTAGATCCAGGGACGTTGACACCAGGATTAGATCCAGGGACGTTGTCAGCAGGATTA
GATACAGTGACCTTGACACCAGGATTATGTCCAGAGACGTTGACACAAGGATTAGATCCAGGGACGTTGA
CAAAAGGATTAGATACAGGGATGTTGACACCAGGATTAGATCCAGGTACGTTGACACCAGGATTAGATCC
AGGGACGTTGACACCAGGATTAGATCCATTGACGCTGACACCAGGATTAGATCCAGTGACGTTGACACCA
GGATTAGATCCAGTGATGCTGACACCAGGATTAGATCCATGGACGTTGAAACCAGGATCAGATCCAGGGA
CGCTGACACCAGGATCAGATGCATGGACGTTGACACCAGGATCAGATCCAGAGACGTTGACACCAGGAAT
CGAACCAGGGACGTTGAAACCAGTATTAGGTCCAGTGACGTTGACACCAGGATTAGATCCAGGGACGTTG
ACACCAGGATTAGATCCAGTTACGTTGATACCCGGGTTAGATCTAGGGACGTTGACACCAGGATTAGAAT
CAGGGACGTTGACTCCAGAATTAGATCCAGTGACTTTGAAACCAGGAATAGATCCAGTGACGGTGACACT
AGGATCAGATCCAGGGACGTTGACACCAGGATAAGATCCAGTGACGTTGACACCAGGATTAGATCCAGGG
ACGTTGACACCAGGATTATAGCCAGGGATGTTGACTCCAGGTTTAGATTCAGGACATTGACACCAATATT
AGATCCAGGGACGTTGACACCAGGATTAGATCCAGGGACGTTGTCAGCAGGATTAGATACAGTGATCTTG
ACACCAGGATTATGTCCAGAGACGTTGACACAAGGATTAGAACCAGGGAGGTTGACAAAAGGATTAGATA
CAGGGACTTTGACACCAGGATTAGATCCAGGGACGTTGACACCAGGATTAGATCCAGGGACGTTGACACC
AGGATTAGATCCATTGACGCTGACACCAGGATTAGATCCAGTGACGTTGACACCAGGATTAGATCCAGTG
ATGCTGACACCAGGATTAGATCCAGGGACATTTAAACCAGGATTAGATCCAGGTACGTTGACTCAAGGAT
TAGACCAGGGACGTTGACACCAAGATTAGATCCAGTGATGTTGACACCAGGATGAGATCCAAGGACGTTT
ACACCAGGATTAGATCCAGGGACGTTGACACCAGGATTACATCCATTGACGTTGACACCAGGATTAGATC
CAGTAACACTGACACCAGGAATAGATCCAGGGACGTTGAAACCAGGATTAGATCCAGGGACGTTGACACC
AGGATCCGATCCAGGGACGTTGACACCAGGATATGATCCAGTGACGTTGACACCAGGATATGATCCAGTG
ACGTTGACACCAGGGTTAGATCCAGGGACATTGAAACCTGGGTTAGATCCCGTGACGTTGACCTCAGGAT
TAGATCCAGGGTCTTGACACCGGGATTAGATCCAGTGACGTTGACACCAGGATTAGTTCCAGTGACGCTG
ACACAAGGATTAGATCCAGTGACGTTGATACCAGGATTAGAGCCAGGGACGTTGACACCAGGATTAGAAT
CAGAGACGTTGACTCCAGAATTAGATCCAGTGACTTTGACATCAAAATTATATCCAGTGACGCTGACACT
AGTATCAGATCCAGGGATGTTGACACCAAGATTAGATCCACTGACGTTGACACTAGGATTAGATCCAGGG
ACTTTGACACCAGGATTAGACCCAGGGACGTTGACTCCAGGATTAGATTCCGGGAAATTGACACCAGAAT
TAGATCCATGGAGGTTGACACCTGGATTAGATCCAGGGACGTTGACACCAGGATTAGATCCAGGGACGTT
GACACCAGGATTAGATCCATTGACGTTGACACCAGGATTAGATCCAGTGACGCTGACACCAGGATTAGAT
CCATTGACGTTGACACCAGAATTAGATACAGTGACGCTGACACCAGGATTAGATCCAGGGACGTTGACAC
CAGGATTAGATCAAGGGCCCATGACACCAGGATTAGATCCAGGGACGTGGACACCAGGATTAGATCCAGG
GATTTGTCACCAGGATTAGATCCAGTGATGCTGACACCATGATTAGATCCAGGGATGTTGAAACCAAGAT
TAGGTCCAGGGACGTTGACAGCAGGATGAGATCCAGTGACGATGACACCAGGATTAGTTCCTGTGAAGTT
GACACCAGGATTAGATCCTGTGTCGTTCACACCAGGATCAGATCCAGGGACGTTGACACCAGGAGTAGAT
CAAATCACGTTGACACCAGGATTAGATCCAGTGACGTTGACACAAGGATTAGATCCAGTGACCTTGACAC
CAGGATGGATCCAGTGACGATGACACCAGGATTATATCCAGGGACGTTGACACCAGGATAAGATCCAGCG
ACGTTGACAGCAGGATTAGATCCAGGGCCCATGACACCAGGATTACATCCAGGGACGTGAACACCAGGAT
TAGATCCAGGGATTTTGTCACCAGGATTAGATCCAGTGATGCTGACACCAGGATTAGATCCAGGGACGTT
GAAACCAGGATTAGGTCCAGGGACGTTGACAGCAGGATTAGATCCAGTGATGTTGACACCAATTTAAGAT
CCAGTGACGTTGACACCAAGATTAGATCCTGGGACGTTGAAACCAGGATTAGGTCCAGGGATGTTGACAC
CAGGATTAGATCCAGGGACGTTGACACCAGGATTAGATCCAGGGACGTTGACACCAGGATAAGATCCATT
GACGATGACACCAGGATTAGATCCAGTGACGCTGACACCAGGATTAGATCCATGGACGTTGAAACCAGGA
TCAGATGCAGGGACGCTGACACCAGGATCAGATGCATGGACGTTGACACCAGGATCAGATCCAGAGACGT
TGACACCAGGATTAGAACCAGGGACGTTGAAACCAGTATTAGGTCCAGTGACGTTGACACCAGGATTAGA
TCCAGGGACGTTGACACCAGGATTAGATCCAGTTACGTTGATACCTGGATTAGATCTAGGGACGTTGACA
CCAGGATTAGAATAAGGGACGTTGACTCCAGAATTAGATCCAGTGACTTTGAAACCAGGAATAGATCCAG
TGACGGTGACACTAGGATCAGATCCAGGGACGTTGACACCAGGATAAGATCCAGTGACGTTGACACCAGG
ATTAGATCCAGGGACGTTGACACCAGGATTATAGCCAGGGATGTTGACTCCAGGTTTAGATTCAGGACAT
TGACACCAATATTAGATCCAGGGACGTTGACACCAGGATTAGATCCAGGGACGTTGTCAGCAGGATTAGA
TACAGTGACCTTGACACCAGGATTATGTCCAGAGACGTTGACACAAGGATTAGATCCAGGGACGTTGACA
AAAGGATTAGATACAGGGATGTTGACACCAGGATTAGATCCAGGTACGTTGACACCAGGATTAGATCCAG
GGACGTTGACACCAGGATTAGATCCATTGACGCTGACACCAGGATTAGATCCAGTGACGTTGACACCAGG
ATTAGATCCAGTGATGCTGACACCAGGATTAGATCCATGGACGTTGAAACCAGGATCAGATCCAGGGACG
CTGACACCAGGATCAGATGCATGGACGTTGACACCAGGATCAGATCCAGAGACGTTGACACCAGGAATCG
AACCAGGGACGTTGAAACCAGTATTAGGTCCAGTGACGTTGACACCAGGATTAGATCCAGGGACGTTGAC
ACCAGGATTAGATCCAGTTACGTTGATACCCGGGTTAGATCTAGGGACGTTGACACCAGGATTAGATTCG
GGGCGTTGACTCCAGAATTAGATCCAGTGACTTTGAAACCAGGAATAGATCCAGTGACGGTGACACTAGG
ATCAGATCCAGGGACATTGACACCAGGATAAGATCCAGTGACGTTGACACCAGGATTAGATCCAGGGACG
TTGACACCAGGATTATAGCCAGGGATGTTGACTCCAGGTTTAGATTCAGGACATTGACACCAATATTAGA
TCCAGGGACGTTGACACCAGGATTAGATCCAGGGACGTTGTCAGCAGGATTAGATACAGTGATCTTGACA
CCAGGATTATGTCCAGAGACGTTGACACAAGGATTAGAACCAGGGAGGTTGACAAAAGGATTAGATCCAG
GGACGTTGACACCAGGATTAGATCCAGGGACGTTGACACCAGGATTAGATCCAGGGACGTTGACACCAGG
ATTAGATCCATTGACGCTGACACCAGGATTAGATCCAGTGACGTTGACACCAGGATTAGATCCAGTGATG
CTGACACCAGGATTAGATCCAGGGACATTTAAACCAGGATTAGATCCAGGTACGTTGACTCAAGGATTAG
ACCAGGGACGTTGACACCAAGATTAGATCCAGTGATGTTGACACCAGGATGAGATCCAGGGACGTTTACA
CCAGGATTAGATCCAGGGACGTTGACACCAGGATTACATCCATTGACGTTGACACCAGGATTAGATCCAG
TAACACTGACACCAGGAATAGATCCAGGGACGTTGAAACCAGGATTAGATCCAGGGACGTTGACACCAGG
ATCCGATCCAGGGACGTTGACACCAGGATATGATCCAGTGACGTTGACACCAGGATATGATCCAGTGACG
TTGACACCAGGGTTAGATCCAGGGACATTGAAACCTGGGTTAGATCCCGTGACGTTGACAACAGGATTAG
ATCCAGGGTCTTGACACCGGGATTAGATCCAGTGACGTTGACACCAGGATTAGTTCCAGTGACGCTGACA
CAAGGATTAGATCCAGTGACGTTGATACCAGGATTAGAGCCAGGGACGTTGACACCAGGATTAGAATCAG
AGACGTTGACTCCAGAATTAGATCCAGGGACGTTGACACCTGGATTAGAACCAATGACGTTGACACCAGG
ATTAGATCCAGGGACGTTGACAGCAGGATCAGATCCAGGGACGTTGACTCCAGGATTAGATCCAGAGACG
TTGACACCAGAATTAGATCCAGGGACGTTGACAGCAGGATCAGATCCAGGGACGTTGACTCCAGGATTAG
ATCCAGAGACGTTGACACCAGAATTAGATCCAGAGACGTTGACTCCAGGATTAGATCCAGGGACGTTGAC
ACCAGGATTACATCCATTGACGTTGACACCAGGATTAGATCCAGTAACACTGACACCAGGAATAGATCCA
GGGACGTTGAAACCAGGATTAGATCCAGGGACGTTGACACCAGGATCCGATCCAGGGACGTTGACACCAG
GATATGATCCAGTGACGTTGACACCAGGATATGATCCAGTGACGTTGACACCAGGGTTAGATCCAGGGAC
ATTGAAACCTGGGTTAGATCCCGTGACGTTGACAACAGGATTAGATCCAGGGTCTTGACACCGGGATTAG
ATCCAGTGACGTTGACACCAGGGTTAGATCCAGGGACATTGAAACCAGGATCAGATCCAGTGACGTTGAC
ACCAGGAATAGATCCAGGGACGTTAACTCCAGGATTAGATCCAGTAACGTTGACACCAGGATTTGTTCCA
GTGACGCTTACACGAGGATTAGATCCAGGGATGTTGAAACCAGGATTAGATCAATGGATGTAGACACCAG
GATTTGATCCAGGGACGAGACACCAGGATTAGATCCAGGGACGTAGATACCAGGATTAGATCCAATGACA
TTGACACCAGGATTAGATCCAGTGACGCTGACAACAGGATTAGGTCCAGGTACGTTGAAACCAGGGTCAG
ATCCAGAGACGTGGACACCAGGATCAAATCCAGGGACATTGACACCAGGATCAGATCCACTGACGTTGAC
ACCAGGATTAGATCCAAGGACGTTGAAACCAGTATTAGATCCAGTGACGTTAAGAGCAGGATTAGATCAA
GGGACGTTGAAACCAGGATTAGAATCAGGGACGTTCACTCCAGAATTAGATCCAGTGACTTTGACACCAG
GATTAGATTCAGTGACGCTGACACTAGGATTAAATCCAGGGATGTTGAGGACAGGATTAGATCCAGTGAC
GTCGACACCAGGATTAGATCCAGGGACGTTGACACCAGGATTAGACCCAGGGACATTGACTACAGGATTA
GATCCAGTGATTATGACACCAGGATTAGGTCCAGGGATGTTGACACCAGGATTAGATCCAGGGACATGGA
CAGCAGGATTAGATCCAGTGATCTTGACACCAGGATTAGGTCCAGTGACATTGACAAAAGGATTAGATCC
AAGGACGTTGACACCAGGATAAGATCCAGGTAGGTTGACACCAGGATTAGATCCAGGGACGCTGACACCT
GGATTAGATCCAGTGACGCTGACACCAGGATTAGATCCAGTGACGTTGACACCAGATTTAGATCCAGTGA
CGCTGACACCAGGATTAGATCCAGGGACGTTGTCAGCAGGATTAGATACAGTGATCTTGACACCAGGATT
ATGTCCAGAGACGTTGACACAAGGATTAGAACCAGGGAGGTTGACAAAAGGATTAGATACAGGGACGTTG
ACACCAGGATTAGATCCAGGGACGTTGACACCAGGATTAGATCCAGGGACGTTGACACCAGGATTAGATC
CATTGACGCTGACACCAGGATTAGATCCAGTGACGTTGACACCAGGATTAGATCCAGTGATGCTGACACC
AGGATTAGATCCAGGGACATTTAAACCAGGATTAGATCCAGGTACGTTGACTCAAGGATTAGACCAGGGA
CGTTGACACCAAGATTAGATCCAGTGATGTTGACACCAGGATGAGATCCAGGGACGTTTACACCAGGATT
AGATCCAGGGACGTTGACACCAGGATTACATCCATTGACGTTGACACCAGGATTAGATCCAGTAACACTG
ACACCAGGAATAGATCCAGGGACGTTGAAACCAGGATTAGATCCAGGGACGTTGACACCAGGATCCGATC
CAGGGACGTTGACACCAGGATATGATCCAGTGACGTTGACACCAGGATATGATCCAGTGACGTTGACACC
AGGGTTAGATCCAGGGACATTGAAACCTGGGTTAGATCCCGTGACGTTGACAACAGGATTAGATCCAGGG
TCTTGACACCGGGATTACATCCAGTGACGTTGACACCAGGATTAGTTCCAGTGACGCTGACACAAGGATT
AGATCCAGTGACGTTGATACCAGGATTAGAGCCAGGGACGTTGACACCAGGATTAGAATCAGAGACGTTG
ACTCCAGAATTAGATCCAGTGACTTTGACATCAAAATTATATCCAGTGACGCTGACACTAGTATCAGATC
CAGGGATGTTGACACCAAGATTAGATCCAGTGACGTTGACACTAGGATTAGATCCAGGGACGTTGACACC
AGGATTAGACCCAGGGACGTTGACTCCAGGATTATATTCCGGGACATTGACACCAGAATTAGATCCAGGG
ACGTTGACACCTGGATTAGATCCAGGGACGTTGACACCAGGATTAGATCCAGGGACGTTGACACCAGGAT
TAGATCCATTGACGTTAACACCAGGATTAGATCCAGTGACGCTGACACCAGGATTAGATCCATTGACGTT
GACACCAGAATTAGATACAGTGACGCTGACACCAGGATTAGATCCAGGGACGTTGACACCAGGATTAGAT
CAAGGGCCCATGACACCAGGATTAGATCCAGGGACGTGGACACCAGGATTAGATCCAGGGATTTGTCACC
AGGATTAGATCCAGTGATGCTGACACCATGATTAGATCCAGGGATGTTGAAACCAAGATTAGGTCCAGGG
ACGTTGACAGCAGGATGAGATCCAGTGACGATGACACCAGGATTAGTTCCTGTGAAGTTGACACCAGGAT
TAGATCCTGTGTCGTTCACACCAGGATCAGATCCAGGGACGTTGACACCAGGAGTAGATCAAATCACGTT
GACACCAGGATTAGATCCAGTGACGTTGACACAAGGATTAGATCCAGTGACCTTGACACCAGGATGGTTC
CAGTGACGATGACACCAGGATTATATCCAGGGACGTTGACACCAGGATAAGATCCAGCGACGTTGACAGC
AGGATTAGATCCAGGGCCCATGACACCAGGATTACATCCAGGGACGTGAACACCAGGATTAGATCCAGGG
ATTTTGTCACCAGGATTAGATCCAGTGATGCTGACACCAGGATTAGATCCAGGGACGTTGAAACCAGGAT
TAGGTCCAGGGACGTTGACAGCAGGATTAGATCCAGTGATGTTGACACCAGTTTAAGATCCAGTGACGTT
GACACCAAGATTAGATCCTGGGACGTTGAAACCAGGATTAGGTCCAGGGATGTTGACACCAGGATTAGAT
CCAGGGACGTTGACACCAGGATTAGATCCAGGGACGTTGACACCAGGATAAGATCCAGTGACGTTGACAC
CAGGATTAGATCCAGGGACAATGACACCAGGATTAGATCCAGGGACGTTGTCACCAGGATTAGATCCAAT
GACGTTGACACCAGGATTAGATCCAGGGACGTTGACAGCAGGATCAGATCCAGGGACGTTGACTCCAGGA
TTAGATCCAGAGACGTTGACACCAGAATTAGATCCAGAGACGTTGACTCTAGGATTAGATCCAGGGACGT
TGACACCAGGATTACATCCATTGACGTTGACACCAGGATTAGATCCAGTAACACTGACACCAGGAATAGA
TCCAGGGACGTTGAAACCAGGATTAGATCCAGGGACGTTGACACCAGGATCCGATCCAGGGACGTTGACA
CCAGGATATGATCCAGTGACGTTGACACCAGGATATGATCCAGTGACGTTGACACCAGGGTTAGATCCAG
GGACATTGAAACCTGGGTTAGATCCCGTGACGTTGACAACAGGATTAGATCCAGGGTCTTGACACCGGGA
TTAGATCCAGTGACGTTGACACCAGGGTTAGATCCAGGGACATTGAAACCAGGATCAGATCCAGTGACGT
TGACACCAGGAATAGATCCAGGGACGTTAACTCCAGGATTAGATCCAGTAACGTTGACACCAGGATTTGT
TCCAGTGACGCTTACACGAGGATTAGATCCAGGGATGTTGAAACCAGGATTAGATCAATGGATGTTGACA
CCAGGATTTGATCCAGGGACGAGACACCAGGATTAGATCCAGGGACGTAGATACCAGGATTAGATCCAAT
GACATTGACACCAGGATTAGATCCAGTGACGCTGACAACAGGATTAGGTCCAGGTACGTTGAAACCAGGA
TCAGATCCAGAGACGTGGACACTAGGATCAAATCCAGGGACATTGACACCAGGATCAGATCCACTGACGT
TGACACCAGGATTAGATCCAAGGACGTTGAAACCAGTATTAGATCCAGTGACGTTAAGAGCAGGATTAGA
TCAAGGGACGTTGAAACCAGGATTAGAATCAGGGACGTTCACTCCAGAATTAGATCCAGTGACTTTGACA
CCAGGATTAGATTCATTGACGCTGACACTAGGATTAAATCCAGGGATGTTGAGGACAGGATTAGATCCAG
TGACGTCGACACCAGGATTAGATCCAGGGACGTTGACACCAGGATTAGACCCAGGGACATTGACTACAGG
ATTAGATCCAGTGATTATGACACCAGGATTAGGTCCAGGGATGTTGACACCAGGATTAGATCCAGGGACA
TGGACAGCAGGATTAGATCCAGTGATCTTGACACCAGGATTAGGTCCAGTGACATTGACAAAAGGATTAG
ATCCAAGGACGTTGACACCAGGATAAGATCCAGGTAGGTTGACACCAGGACTAGATCCAGGGACGCTGAC
ACCTGGATTAGATCCAGTGACGCTGACACCAGGATTAGATCCAGTGACGTTGACACCAGATTTAGATCCA
GTGACGCTGACACCAGGATTAGATCCAGTTACGTTGTCACCTATTAGATCCAGTGACGCTGACACCAGGA
TTAGATCCAGTGACGTTGACACCAAGATTAGTTCCAGTGACGCTGACACAAGGTTTAGATCCAGGGATGT
TGAAACAAGGATTAGATCAAGGGACGTTGACACCAGGATAGGATCCAGTGAATAGACACAAGGATTAGAT
CCAGGGCCGTAGATACCAGGATTAGATCCATTGACATTGACACCAGGATTAGATCCAGTTACGCTGACAC
CAGGATTAGATCCATGGACGTTGAAACCAGGATCAGATCCAGGGACGTTGACACCAGGATCAGATCCACT
GACGTTTACACCAGGATTAGATCCAGGGACGTTGAAACCAGTATTAGATCTAGTGACGTTAAGAGCAGGA
TTAGATCCAGGGACGTTGACACCAGGATTAGAATCAGGGACGTTCACTCCAGAATTAGATCCAGTGACTT
TGACACCAGGATTAGATCCAGTGATGCTGACACTATGATCAAATCCAGGCACGTTGACACCAGTATTAGA
TCCAGTGACGTCGACACCAGGATTAGATCCAGGGACGTTGACACCAGGATTAGACCCAGGGACGTTGACT
ACAGGATTAGATCCAGGGACATTGATACCAGAATTAGATCCAGGGATGTTGACACCAGGATTAGATCCAG
GGACGTTGACAGCAGGATTAGATCCAGTCATTTTGACACCAGGATTAGGTCCAGGGATGTTGACACCAGG
ATTAGATCCAGGGACGTTGACAGCAGGATTAGATCCAGTGATCTTGACACCAGGATTAGGTCCAGGGACG
TTGACAAAAGGATTAGATCCAAGGACGTTGACACCAGGATAAGATCCAGGTAGGTTGACACCATGATTAG
ATCCAGGGACGCTGACACCAGGATTAGATCCAGTGACTCTGACACCAGGATTAGATCCAGTGACGTTGAC
ACCAGTATTAGATCAAGTGATGCTGACACCAGGATTAGATCCAGTGACGTTTTCACCAGGATTAGATCCA
GTGACGCTGACACCAGGATCAGATCCATTGACGTTGACACCAGAATTAGATACAGTGACGCTGACACCAG
GATTAGATCCAGGGACGTTGACACCAGGATTAGATCCAGTGACTTTGACATCAAAATTATATCCAGTGAC
GCTGACACTAGTATCAGATCCAGGGATGTTGACACCAAGATTAGATCCAGTGACGTTGACACTAGGATTA
GATCCAGGGACGTTGACACCAGGATTAGACCCAGGGACGTTGACTCCAGGATTAGATTCCGGGACATTGA
CACCAGGATTAGATCCAGGGACGTGGACACCAGGATTAGATCCAGGGACGTTGATACCAGGATTAGAGCC
AGGGACGTTGACACCAGGATTAGAATCAGAGACGTTGACTCCAGAATTAGATCCAGTGACTTTGACATCA
AAATTATATCCAGTGACGCTGACACTAGTATCAGATCCAGGGATGTTGACACCAAGATTAGATCCAGTGA
CGTTGACACTAGGATTAGATCCAGGGACGTTGACACCAGGATTAGACCCAGGGACGTTGACTCCAGGATT
AGATTCCGGGACATTGACACCAGAATTAGATCCAGGGACGTTGACACCTGGATTAGATCCAGGGACGTTG
ACACCAGGATTAGATCCAGGGACGTTGACACCAGGATTAGATCCATTGACGTTGACACCAGGATTAGATC
CAGTGACGCTGACACCAGGATTAGATCCATTGACGTTGACACCAGAATTAGATACAGTGACGCTGACATC
AAAATTAGATCCAGTGACGCTGACACGAGTATCAGATCCAGGGATGTTGACACTAGGATTAGATCCAGTG
ACGTTGAAACTAGGATTAGATCCAGGGACGTTGACACCAGGATTAGACCCAGGGACGTTGACTCCAGGAT
TAGATTCTGGGACATTGACACCAGAATTAGATCCAGGGACGTTGACACCTGGATTAGATCCAGGGACGTT
GACACCAGGATTAGATCCAGGGACGTTGACACCAGGATTAGATCCATTGACGTTTACACCAGGATTAGAT
CCAGTGACGCTGACACCAGGATTAGATCCAGGGACGTTGAACCAGGATCAGATCCAGAGATGTTGACACC
AGGATTAGAACCAGGGACGTTGAAACCAGTATTAGGTCCAGTGACGTTGACACCAGGATTAGATCCAGGG
ACGTTGACACCAGGATTAGATCCAGTTACGAAGATACCCGGATTAGATCCAGGGACGTTGACACCAGGAT
TAGAATCAGGGACGTTGACTCCAGAATTAGATCCAGTGACTTTGACACCAGGAATAGATCCAGTGACGGT
GACACTAGGTTCAGATCCAGGGACGTTGACACCAGGATAAGATCCAGTGACGTTTACACCAGGATTAGAT
CCAGGGACGTTGACACCAGTATTATAGCCAGGGATGTTGACTCAAGGTTTAGATTCAGGACATTGACACC
AATATTAGATCCAGGGACGTTGACACCAGGATTAGATCCAGGGACGTTGTCAGCAGGATTAGATACAGTG
ACCTTGACGCCAGGATTATGTCCAGAGACGTTGACACAAGGATTAGATCCAGGGACGTTGACACCAGGAT
AAGATCCTGGGACGATGACACCAGGATCAGATCCAGTGACGTTGACACCAGGATTAGATCCTGGGACGTT
GAAAGAAGGATAAGATCCAGGGACGTTGACACCAGGATTAGTTCCAGTGACGTTGCCAACAGGATCAGAT
CCAGGGACGTTGATATCATGATTAGATCCAGGGACTTTGACACCAGGAATAGATCCAGTTTCGTTTACAC
CAGGATTAGATCCAGGGACGTTGACACCAGGATTAGATCCAGGGATGTTGACAGCAGGATTAGATCCAGG
GACGTTGACTCCAGGATTAGATCCAGGGACGTTGACACCAGGATTAGATCCATTGACCTTGACACTAGGA
TTAGATCCAGTGACGCTGACACCAGGATTAGATCCAGTGACGTTGACACCAGTATTAGATCCAGTGACGC
TGACACCAGGATTAGATCGAGAGACGTTGACACCAGGATTAGATCCAGTTTCGTTTACACCAGGATTAGA
TCCAGAGACTTTGACACCAGGATTAGATCCAGGGACGTTGACACCAGGATTAGATCCAGGGACGTTGACA
GCAGGATTAGATCCAGTGATTTTGACACCAGGATTAGGTCCAGGGATGTTGACACCAGGATTAGATCCAG
GGACGTTGAGAGCAGGATCAGATCCAGTGATCTTGACACTTGGATTAGGTCCAGGGACGTTGACAAAAGG
ATTAGATCCAAGGACTTTGACACCAGGATAAGATCCAGGTAGGTTGACACCAGGATTAGATCCAGGGACG
CTGACACCAGGATTAGATCCAGTGACGTTGACACCAGGATTAGATCCAGTGACGCTGACACCAGGATTAG
ATCCAGTGACGTTGTCACCAGGATTAGATCCAGTGACGCTGACAACAGGATTAGATCCAGTGACGTTGAC
ACCAGGATTAGTTCCAGTGACGCTGACACAAGGATTAGATCCAGTGACGTTGATACCAGGATTAGAGCCA
GGGACGTTGACACCAGGATTAGAATCAGAGACGTTGACTCCAGAATTAGATCCAGTGACTTTGACATCAA
AATTATATCCAGTGACGCTGACACTAGTATCAGATCCAGGGATGTTGACACCAAGATTAGATCCAGTGAC
GTTGACACTAGGATTAGATCCAGGGACGTTGACACCAGGATTAGACCCAGGGACGTTGACTCCAGGATTA
GATTCCGGGACATTGACACCAGAATTAGATCCAGGGACGTTGACACCTGGATTAGATCCAGGGACGTTGA
CACCAGGATTAGATCCAGGGACGTTGACACCAGGATTAGATCCATTGACGTTGACACCAGGATTAGATCC
AGTGACGCTGACACCAGGATTAGATCCATTGACGTTGACACCAGAATTAGATACAGTGACGCTGACACCA
GGATTAGATCCAGGGACGTTGACACCAGGATTATATCAAGGGCCCATGACACCAGGATTAGATCCAGTGA
CGTGGACACCAGGATTAGATCCAGGGATTTGTCACCAGGATTAGATCCAGTGATGCTGACACCATGATTA
GATCCAGGGACGTTGAAACCAGGATTAGGTCCAGGGACGTTGACAGCAGGATGAGATCCAGTGACGATGA
CACCAGGATTAGTTCCTGTGAAGTTGACACCAGGATTAGATCCTGTGTCGTTCACACCAGAATCAGATCC
AGGGACGTTGACACCAGGAGTAGATCAAATCACGTTGACACCAGGATTAGATCCAGTGACGTTGACACAA
GGATTAGATCCAGTGACCTTGACACCAGGATGGATCCAGTGACGATGACACCAGGATTATATCCAGGGAC
GTTGACACCAGGATAAGATCCAGCGACGTTGACAGCAGGATTAGATCCAGGGCCCATGACACCAGGATTA
CATCCAGGGACGTGAACACCAGGATTAGATCCAGGGATTTTGTCACCAGGATTAGATCCAGTGATGCTGA
CACCAGGATTAGATCCAGGGACGTTGAAACCAGGATTAGGTCCAGGGACGTTGACAGCAGGATTAGATCC
AGTGATGTTGACACCAGTTTAAGATCCAGTGACGTTGACACCAAGATTAGATCCTGGGACGTTGAAACCA
GGATTAGGTCCAGGGATGTTGACACCAGGATTAGATCCAGGGACGTTGACACCAGGATTAGATCCAGGGA
CGTTGACACCAGGATAAGATCCAGTGACGTTGACACCAGGATTAGATCCAGGGACAATGACACCAGGATC
ACATCCAGGGACGTTGTCACCAGGATTAGAACCAATGACGTTGACACCAGGATTAGATCCAGGGACGTTG
ACAGCAGGATCAGATCCAGGGACGTTGACTCCAGGATTAGATCCAGAGACGTTGACACCAGAATTAGATC
CAGAGACGTTGACTCCAGGATTAGATCCAGGGACGTTGACACCAGGATTACATCCATTGACGTTGACACC
AGGATTAGATCCAGTAACACTGACACCAGGAATAGATCCAGGGACGTTGAAACCAGGATTAGATCCAGGG
ACGTTGACACCAGGATCCGATCCAGGGACGTTGACACCAGGATATGATCCAGTGACGTTGACACCAGGAT
ATGATCCAGTGACGTTGACACCAGGGTTAGATCCAGGGACATTGAAACCTGGGTTAGATCCCGTGACGTT
GACAACAGGATTAGATCCAGGGTCTTGACACCGGGATTAGATCCAGTGACGTTGACACCAGGGTTAGATC
CAGGGACATTGAAACCAGGATCAGATCCAGTGACGTTGACACCAGGAATAGATCCAGGGACGTTAACTCC
AGGATTAGATCCAGTAACGTTGACACCAGGATTTGTTCCAGTGACGCTTACACGAGGATTAGATCCAGGG
ATGTTGAAACCAGGATTAGATCAATGGATGTTGACACCAGGATTTGATCCAGGGACGAGACACCAGGATT
AGATCCAGGGACGTAGATACCAGGATTAGATCCAATGACATTGACACCAGGATTAGATCCAGTGACGCTG
ACAACAGGATTAGGTCCAGGTACGTTGAAACCAGGATCAGATCCAGAGACGTGGACACCAGGATCAAATC
CAGGGACATTGACACCAGGATCAGATCCACTGACGTTGACACCAGGATTAGATCCAAGAACGTTGAAACC
AGTATTAGATACAGTGACGTTAAGAGCAGGATTAGATCAAGGGACGTTGAAACCAGGATTAGAATCAGGG
ACGTTCACTCCAGAATTAGATCCAGTGACTTTGACACCAGGATTAGATTCAGTGACGCTGACACTAGGAT
TAAATCCAGGGATGTTGAGGACAGGATTAGATCCAGTTACGTCGACACCAGGATTAGATCCAGGGACGTT
GACACCAGGATTAGACCCAGGGACATTGACTACAGGATTAGATCCAGTGATTATGACACCAGGATTAGGT
CCAGGGATGTTGACACCAGGATTAGATCCAGGGACATGGACAGCAGGATTAGATCCAGTGATCTTGACAC
CAGGATTAGGTCCAGTGACATTGACAAAAGGATTAGATCCAAGGACGTTGACACCAGGATAAGATCCAGG
TAGGTTGACACCAGGACTAGATCCAGGGACGCTGACACCTGGATTAGATCCAGTGACGCTGACACCAGGA
TTAGATCCAGTGACGTTGACACCAGATTTAGATCCAGTGACGCTGACACCAGGATTAGATCCAGTTACGT
TGTCACCTGGATTAGATCCAGTGACGCTGACACCAGGATTAGATCCAGTGACGTTGACACCAGGATTATT
TCCTGTGACGCTGACACAAGGTTTAGATCCAGGGATGTTGAAACAAGGATTAGATCAAGGGACGTTGACA
CCAGGATAGGATCCAGTGACTAGACACAAGGTTTAGATCCAGGGCCGTAGATACCAGGATTAGATCCATT
GACGTTGACACCAGGATTAGATCCAGTTACGCTGACACCAGGATTAGATCCATGGACGTTGAAACCAGGA
TCAGATCCAGGGACGTTGACATCAGGATCAGATCCACTGACGTTTACACCAGGATTAGATCCAGGGACGT
TGAAACCAGAATTAGATCTAGTGACGTTAATAGCAGGATTAGATCCAGGGACGTTGACACCAGGATTAGA
ATCAGGGACGTTCACTCCAGAATTAGATCCAGTGACTTTGACACCAGGATTAGATCCAGTGATGCTGACA
CTATGATCAAATCCAGGGACGTTGACACCAGTATTAGATCCAGTGACGTCGACACCAGGATTAGATCCAG
GGACGTTGACACCAGGATTAGACCCAGGGACGTTGACTACAGGATTAGATCCAGGGACATTGACACCAGA
ATTAGATCCAGGGATGTTGACACCAGGATTAGATCCAGGGACGTTGACAGCAGGATTAGATCCAGTCATT
TTGAACCAGGATTAGGTCCAGGGATGTTGACACCAGGATTAGATCCAGGGACGTTGACAGCAGGATTAGA
TCCAGTGATCTTGACACCAGGATTAGGTCCAGGGACGTTGAAAAAAGGATTAGATCCAAGGACGTTGACA
CCAGGATAAGATCCAGGTAGGTTGACACCAGGATTAGATCCTGGGACGCTGACACCAGGATTAGATCCAG
TGACACTGACACCAGGATTAGATCCAGTGACGTTGACACCAGTATTAGATCAAGTCACGCTGACACCAGG
ATTAGATCCAGTGACATTGTCACCAGGATTAGATACAGTGACGCTGACAACAGGATTAGAACCAGTGACG
TTGACACCAGGATTAGTTCCAGTGACGCTGACACGAGGATTTGATCCAGGGATGTTGAAACCAGGATTAG
ATCAAGGGACGTTGACACCAGGATAAGATCCTGGGACGATGACACCAGGATCAGATCCAGTGACGTTGAC
ACCAGGATTAGATCCCGGGACGTTGAAAGAAGGATAAGATCCAGGGACGTTGACACCAGGATTAGTTCCA
GTGACGTTGCCAACAGGATCAGATCCAGGGAATTTGACACCAGGAATAGATCCAGTTTCGTTTACACCAG
GATTAGATCCAGGGACGTAAACACCAGGATTAGATCCAGGGACGTTGACACCAGGATTAGATCCAGGGAC
GTTGACTCCAGGATTAGATCCAGGGATGTTGACACCAGGATTAGATCCAGGGACGTTGACTCCAGGATTA
GATCCAGGTACGTTGACACCAGGATTAGATCCATTGACCTTGACACCAGGATTAGATCCAGTGACGCTGA
CACCAGGATTAGATCCAGTGACTCTGACACCAGGATTAGATCCAGGGATGTTGACACCAGGATTAGATCC
AGTTTCGTTTACACCAGGATTAGATCCATAGACTTTGACACCAGGATTAGATCCGGGGACGTTGAAACCA
GGATCAGATCCAGGGACGCTGACACCAGGATCAGATCCAGGGACGTTGTCACCAGGATCAGATCCAGGGA
CGGTGACAGCAGGATTAGGTCCAGGGACGTTGAATCCAGTATTAGATACAGTGACGTTGATACCAGTATT
AGATCCAGGGACGTTGACACAAGGATTAGATCCAGTGACGTTGATACAAGGATTAGATCCAGGGACGTTG
ACACCAGGATTAGAATCAGGGACGTTGAGTCCTGAATTAGATCCAGTGACGTTGACATCAAAATTAGATC
CAGTGACGCTGACACGAGTATCAGATCCAGGGATGTTGACACTAGGATTAGATCCAGTGACGTTGAAACT
AGGATTAGATCCAGGGACGTTGACACCAGGATTAGACCCAGGGACGTTGACTCCAGGATTAGATTCCGGG
ACATTGACACCAGAATTAGATCCAGGGACGTTGACACCTGGATTAGATCCAGGGACGTTGACACCAGGAT
TAGATCCAGGGACGTTGACACCAGGATTAGATCCATTGACGTTTACACCAGGATTAGATCCAGTGACGCT
GACACCAGGATTAGATCCAGGGACGTTGAACCAGGATCAGATCCAGGGACGCTGACACCAGGATCAGATG
CAGGGACGTTGACACCAGGATCAGATCCAGAGATGTTGACACCAGGATTAGAACCAGGGACGTTGAAACC
AGTATTAGGTCCAGTGACGTTGACACCAGGATTAGATCCAGGGACGTTGACACCAGGATTAGATCCAGTT
ACGAAGATACCCGGATTAGATCCAGGGACGTTGACACCAGGATTAGAATCAGGGACGTTGACTCCAGAAT
TAGATCCAGTGACTTTGACACCAGGAATAGATCCAGTGACGGTGACACTAGGTTCAGATCCAGGGACGTT
GACACCAGGATAAGATCCAGTGACGTTTACACCAGGATTAGATCCAGGGACGTTGACACCAGTATTATAG
CCAGGGATGTTGACTCAAGGTTTAGATTCAGGACATTGACACCAATATTAGATCCAGGGACGTTGACACC
AGGATTAGATCCAGGGACGTTGTCAGCAGGATTAGATACAGTGACCTTGACGCCAGGATTATGTCCAGAG
ACGTTGACACAAGGATTAGATCCAGGGACGTTGACACCAGGATAAGATCCTGGGACGATGACACCAGGAT
CAGATCCAGTGACGTTGACACCAGGATTAGATCCTGGGACGTTGAAAGAAGGATAAGATCCAGGGACGTT
GACACCAAGATTAGTTCCAGTGACGTTGCCAACAGGATCAGATCCAGGGACGTTGATATCATGATTAGAT
CCAGGGACTTTGACACCAGGAATAGATCCAGTTTCGTTTACACCAGGATTAGATCCAGGGACGTTGACAC
CAGGATTAGATCCAGGGATGTTGACAGCAGGATTAGATCCAGGGACGTTGACTCCAGGATTAGATCCAGG
GACGTTGACACCAGGATTAGATTCAGGGACGTTCACTCCAGAATTAGATCCAGTGACTTTGACACCAGGA
TTAGATCCAGTGATGCTGACACTATGATCAAATCCAGGCACGTTGACACCAGTATTAGATCCAGTGACGT
CGACACCAGGATTAGATCCAGGGACGTTGACACCAGGATTAGACCCAGGGACGTTGACTACAGGATTAGA
TCCAGGGACATTGATACCAGAATTAGAACCAGGGATGTTGACACCAGGATTAGATCCAGGGACGTTGACA
GCAGGATTAGATCCAGTCATTTTGACACCAGGATTAGGTCCAGGGATGTTGACACCAGGATTAGATCCAG
GGACGTTGACAGCAGGATTAGATCCAGTGATCTTGACACCAGGATTAGGTCCAGGGACGTTGACAAAAGG
ATTAGATCCAAGGACGTTGACACCAGGATAAGATCCAGGTAGGTTGACACCATGATTAGATCCAGGGACG
CTGACACCAGGATTAGATCCAGTGACTCTGACACCAGGATTAGATCCAGTGACGTTGACACCAGTATTAG
ATCAAGTGATGCTGACACCAGGATTAGATCCAGTGACGTTTTCACCAGGATTAGATCCAGTGACGCTGAC
ACCAGGATCAGATCCATTGACGTTGACACCAGAATTAGATACAGTGACGCTGACACCAGGATTAGATCCA
GGGACGTTGACACCAGGATTAGATCCAGTGACTTTGACATCAAAATTATATCCAGTGACGCTGACACTAG
TATCAGATCCAGGGATGTTGACACCAAGATTAGATCCAGTGACGTTGACACTAGGATTAGATCCAGGGAC
GTTGACACCAGGATTAGACCCAGGGACGTTGACTCCAGGATTAGATTCCGGGACATTGACACCTGGATTA
GATCCAGGGACGTGGACACCAGGATTAGATCCAGGGACGTTGATACCAGGATTAGAGCCAGGGACGTTGA
CACCAGGATTAGAATCAGAGACGTTGACTCCAGAATTAGATCCAGTGACTTTGACATCAAAATTATATCC
AGTGACGCTGACACTAGTATCAGATCCAGGGATGTTGACACCAAGATTAGATCCAGTGACGTTGACACTA
GGATTAGATCCAGGGACGTTGACACCAGGATTAGACCCAGGGACGTTGACTCCAGGATTAGATTCCGGGA
CATTGACACCAGAATTAGATCCAGGGACGTTGACACCTGGATTAGATCCAGGGACGTTGACACCAGGATT
AGATCCAGGGACGTTGACACCAGGATTAGATCCATTGACGTTGACACCAGGATTAGATCCAGTGACGCTG
ACACCAGGATTAGATCCATTGACGTTGACACCAGAATTAGATACAGTGACGCTGACATCAAAATTAGATC
CAGTGACGCTGACACGAGTATCAGATCCAGGGATGTTGACACTAGGATTAGATCCAGTGACGTTGAAACT
AGGATTAGATCCAGGGACGTTGACACCAGGATTAGAACCAGGGACGTTGACTCCAGGATTAGATTCTGGG
ACATTGACACCAGAATTAGATCCAGGGACGTTGACACCTGGATTAGATCCAGGGACGTTGACACCAGGAT
TAGATCCAGGGACGTTGACACCAGGATTAGATCCATTGACGTTTACACCAGGATTAGATCCAGTGACGCT
GACACCAGGATTAGATCCAGGGACGTTGAACCAGGATCAGATCCAGAGATGTTGACACCAGGATTAGAAC
CAGGGACGTTGAAACCAGTATTAGGTCCAGTGACGTTGACACCAGGATTAGATCCAGGGACGTTGACACC
AGGATTAGATCCAGTTACGAAGATACCCGGATTAGATCCAGGGACGTTGACACCAGGATTAGAATCAGGG
ACGTTGACTCCAGAATTAGATCCAGTGACTTTGACACCAGGAATAGATCCAGTGACGGTGACACTAGGTT
CCGATCCAGGGACGTTGACACCAGGATAAGATCCAGTGACGTTTACACCAGGATTAGATCCAGGGACGTT
GACACCAGTATTATAGCCAGGGATGTTGACTCAAGGTTTAGATTCAGGACATTGACACCAATATTAGATC
CAGGGACGTTGACACCAGGATTAGATCCAGGGACGTTGTCAGCAGGATTAGATACAGTGACCTTGACGCC
AGGATTATGTCCAGAGACGTTGACACAAGGATTAGATCCAGGGACGTTGACACCAGGATAAGATCCTGGG
ACGATGACACCAGGATCAGATCCAGTGACGTTGACACCAGGATTAGATCCTGGGACGTTGAAAGAAGGAT
AAGATCCAGGGACGTTGACACCAGGATTAGTTCCAGTGACGTTGCCAACAGGATCAGATCCAGGGACGTT
GATATCATGATTAGATCCAGGGACTTTGACACCAGGAATAGATCCAGTTTCGTTTACACCAGGATTAGAT
CCAGGGACGTTGACACCAGGATTAGATCCAGGGATGTTGACAGCAGGATTAGATCCAGGGACGTTGACTC
CAGGATTAGATCCAGGGACGTTGACACCAGGATTAGATCCAGGGACGTTGACACCAGGATAAGATCCAGT
GACGTTGACACCAGGATTAGATCCAGGGACAATGACACCAGGATCACATCCAGGGACGTTGTCACCAGGA
TTAGAACCAATGACGTTGACACCAGGATTAGATCCAGGGACGTTGACAGCAGGATCAGATCCAGGGACGT
TGACTCCAGGATTAGATCCAGAGACGTTGACACCAGAATTAGATCCATAGACGTTGACTCCAGGATTAGA
TCCAGGGACGTTGACACCAGGATTACATCCATTGACGTTGACACCAGGATTAGATCCAGTAACACTGACA
CCAGGAATAGATCCAGGGACGTTGAAACCAGGATTAGATCCAGGGACGTTGACACCAGGATCCGATCCAG
GGACGTTGACACCAGGATATGATCCAGTGACGTTGACACCAGGATATGATCCAGTGACGTTGACACCAGG
GTTAGATCCAGGGACATTGAAACCTGGGTTAGATCCCGTGACGTTGACAACAGGATTAGATCCAGGGTCT
TGACACCGGGATTAGATCCAGTGTCGTTGACACCAGGGTTAGATCCAGGGACATTGAAACCAGGATCAGA
TCCAGTGACGTTGACACCAGGAATAGATCCAGGGACGTTAACTCCAGGATTAGATCCAGTAACGTTGACA
CCAGGATTTGTTCCAGTGACGCTTACACGAGGATTAGATCCAGGGATGTTGAAACCAGGATTAGATCAAT
GGATGTTGACACCAGGATTTGATCCAGGGACGAGACACCAGGATTAGATCCAGGGACGTAGATACCAGGA
TTAGATCCAATGACATTGACACCAGGATTAGATCCAGTGACGCTGACAACAGGATTAGGTCCAGGTACGT
TGAAACCAGGATCAGATCCAGAGACGTGGACACCAGGATCAAATCCAGGGACATTGACACCAGGATCAGA
TCCACTGACGTTGACACCAGGATTAGATCCAAGAACGTTGAAACCAGTATTAGATACAGTGACGTTAAGA
GCAGGATTAGATCAAGGGACGTTGAAACCAGGATTAGAATCAGGGACGTTCACTCCAGAATTAGATCCAG
TGACTTTGACACCAGGATTAGATTCAGTGACGCTGACACTAGGATTAAATCCAGGGATGTTGAGGACAGG
ATTAGATCCAGTTACGTCGACACCAGGATTAGATCCAGGGACGTTGACACCAGGATTAGACCCAGGGACA
TTGACTACAGGATTAGATCCAGTGATTATGACACCAGGATTAGGTCCAGGGATGTTGACACCAGGATTAG
ATCCAGGGACATGGACAGCAGGATTAGATCCAGTGATCTTGACACCAGGATTAGGTCCAGTGACATTGAC
AAAAGGATTAGATCCAAGGACGTTGACACCAGGATAAGATCCAGGTAGGTTGACACCAGGACTAGATCCA
GGGACGCTGACACCTGGATTAGATCCAGTGACGCTGACACCAGGATTAGATCCAGTGACGTTGACACCAG
ATTTAGATCCAGTGACGCTGACACCAGGATTAGATCCAGTTACGTTGTCACCTGGATTAGATCCAGTGAC
GCTGACACCAGGATTAGATCCAGTGACGTTGACACCAGGATTATTTCCTGTGACGCTGACACAAGGTTTA
GATCCAGGGATGTTGAAACAAGGATTAGATCAAGGGACGTTGACACCAGGATAGGATCCAGTGACTAGAC
ACAAGGTTTAGATCCAGGGCCGTAGATACCAGGATTAGATCCATTGACGTTGACACCAGGATTAGATCCA
GTTACGCTGACACCAGGATTAGATCCATGGACGTTGAAACCAGGATCAGATCCAGGGACGTTGACATCAG
GATCAGATCCACTGACGTTTACACCAGGATTAGATCCAGGGACGTTGAAACCAGAATTAGATCTAGTGAC
GTTAAAAGCAGGATTAGATCCAGGGACGTTGACACCAGGATTAGATCCAGTGACGCTGACACCAGGATTA
GATCCAGTGACGTTGTCACCAGGATTAGATCCAGTGACGCTGACAACAGGATTAGATCCAGTGACGTTGA
CACCAGGATTAGTTCCAGTGACGCTGACACAAGGATTAGATCCAGTGACGTTGATACCAGGATTAGAGCC
AGGGACGTTGACACCAGGATTAGAATCAGAGACGTTGACTCCAGAATTAGATCCAGTGACTTTGACATCA
AAATTATATCCAGTGACGCTGACACTAGTATCAGATCCAGGGATGTTGACACCAAGATTAGATCCAGTGA
CGTTGACACTAGGATTAGATCCAGGGACGTTGACACCAGGATTAGACCCAGGGACGTTGACTCCAGGATT
AGATTCCGGGACATTGACACCAGAATTAGATCCAGGGACGTTGACACCTGGATTAGATCCAGGGACGTTG
ACACCAGGATTAGATCCAGGGACGTTGACACCAGGATTAGATCCATTGACGTTGACACCAGGATTAGATC
CAGTGACGCTGACACCAGGATTAGATCCATTGACGTTGACACCAGAATTAGATACAGTGACGCTGACACC
AGGATTAGATCCAGGGACGTTGACACCAGGATTATATCAAGGGCCCATGACACCAGGATTAGATCCAGTG
ACGTGGACACCAGGATTAGATCCAGGGATTTGTCACCAGGATTAGATCCAGTGATGCTGACACCATGATT
AGATCCAGGGACGTTGAAACCAGGATTAGGTCCAGGGACGTTGACAGCAGGATGAGATCCAGTGACGATG
ACACCAGGATTAGTTCCTGTGAAGTTGACACCAGGATTAGATCCTGTGTCGTTCACACCAGGATCAGATC
CAGGGACGTTGACACCAGGAGTAGATCAAATCACGTTGACACCAGGATTAGATCCAGTGACGTTGACACA
AGGATTAGATCCAGTGACCTTGACACCAGGATGGATCCAGTGACGATGACACCAGGATTATATCCAGGGA
CGTTGACACCAGGATAAGATCCAGCGACGTTGACACCAGGATTAGATCCAGGGCCCATGACACCAGGATT
ACATCCAGGGACGTGAACACCAGGATTAGATCCAGGGATTTTGTCACCAGGATTAGATCCAGTGATGCTG
AAACCAGGATTAGATCCAGGGACGTTGAAACCAGGATTAGGTCCAGGGACGTTGACAGCAGGATTAGATC
CAGTGATGTTGACACCAGTTTAAGATCCAGTGACGTTGACACCAAGATTAGATCCTGGGACGTTGAAACC
AGGATTAGGTCCAGGGATGTTGACACCAGGATTAGATCCAGGGACGTTGACACCAGGATTAGATCCAGGG
ACGTTGACACCAGGATAAGATCTAGTGACGTTGACACCAGGATTAGATCCAGGGACGATGACACCAGGAT
CACATCCAGGGACGTTGTCACCAGGATTAGAACCAATGACGTTGACACCAGGATTAGATCCAGGGACGTT
GACAGCAGGATCAGATCCAGGGACGTTGACTCCAGGATTAGATCCAGAGACGTTGACACCAGAATTAGAT
CCAGAGACGTTGAATCCAGGATTAGATCCAGGGACGTTGACACCAGGATTAGATCCAGTGACGTTGACAC
CAGAATTAGATCCAGGGACGATGACACCAGGATTAGATACAGGGATGTTGACAACAGTATTAGATCCATT
GACGTTGACACCAGGATTAGTTCCAGTGACGCTAACACGAGGATTAGATCCAGGGATGTTGAAACCAGGA
TTAGATCAAGGGACGTTGACACCAGGATTAGATCCAGGGAAAATGACACCAGGATAAGATCCAGTGACGT
TGACACCCGGATTAGTTCCATGGCCCATGAAACCTGGATTAGATCCAGGGACATGGACACCAGGATTAGA
TCCAGGGACTTTGTCACCAGGATTAGATCCAGTGATGCTGAAACCAGGATTAGATCCAGGGACGTTGACT
CAAGGATTAGACCAGGGACGTTGACACCAGTATTAGATCCAGTGATGTTGACACCAGGATTAGGTCCAGG
GACGTTGACTCAAGGATTAGACCAAGTACTTTGACACCAGGATTAGATCTAGTGATGTTGACACCAGGAT
TAGATATAGGGACGTTGACACCAGGATTAGATCCAGGCACGTTGACACCAGGATTAGATCCAGGGTCGTT
GACACCAGGATTAGATCCAGGGTCTTGACACCAGGATTAGATCCAGAAACGTTGACAGCAGGATTAGATC
CAGTGACGTTGACACCAGGATTAGGTCCAGTGACGTTGACAAAAGGATTAGGTCCAGGGACGTTGACACC
AGGATTAGATCCATGGAAGTTAACACCAGGATTAGATCCAGTGACATTGACACCAGGATTAGGTCCAGGG
ACGTTGTCACCATGATTAGGTCCAGGGACGTTGACACCAGGATTAGATCCAGGGACGTTGACACCAGGAT
TAGATACAGTGACGTTGACAGCAGGATTAGATACAGTGACCTTGACACCAGGATTAGGTCCAGGGACGTT
GACAAAGGGATTAGATCCAGGGACGTTGAAACCAGGATTAGATCCAGGGCCCATGACACCAGTAATAGAT
CTAGGGACGTGGACTACAGGATTAGTTCCAGGGACTTTGTCACCAGGATTAGATCCAGTGATGCTGACAC
CAGGATTAGATCCAGGGACATTGAAACCAGTATTAGATCCAGGGACAATGACACCAGGTTAAGATCCAGT
GACGTTGACACCAGGATTAGATCCAGGGTCCATGACACCAGGATTAGATCCAATGACGTGGACCACAGTA
TTAGTTCCAGGGACTTTGTCACCAGGATTAGATCCAGTGATGCTGACACCAGGATTAGATCCATGGATGT
TGAAACCAGGATTAGGTCCAGGGACGTTGACAGCAGGATTAGATCCAGTGACGATGACACAAGGATTAGT
TCCAGTGACGTTGACACCAGGATTAGATCCAATGACGTTGACACCAGGATTAGATCCAGTGACATTGACA
CCAGGATTAGATCCAGTTATGCTGACACGAGGATTAGATCCAGGGACGTTGACACCAAGATTAGATCCAG
GGACGTTGACACCAGGATTAGATCCAGGGACGTTGACACCAGGATTAGATCCAGGGACGTTGACACCAGG
ATTAGATCCAGGGTCTTGATGTCAGGATTATATCCAGAAACGTTGACAGCAGGATTAGGTCCTGTGACGT
TGACACCAGGATTAGGTCCATGGACGTTGACACCAGGATTAGATCCAGGGACGTTGACACCAGGATTAGA
TCCAGTGACGTTGACACCAGGATTAGGTCCAGGGACGTTGTCACTAGGATTAGGTCCAGGGACGCTGACA
CCAGAACTAGATCCAGGGACGATGACACCAGGATTAGATCCAGTGACGTTGACAGCAAGATTAGATACAG
TGACCTTGACACCAGGATTAGGTCCAGGGACGTTGACAAAAGGATTAGATCCAGGGACCTGGACACCAGG
ATTAGATCCAGGGTCTTGACACCAGGATTATATCCAGAAACGTTGACAGCAGGATTAGGTCCTGTGACGT
TGACACCAGGATTAGGTCCAGGGACGTTGACACCAGGATTAGATCCAGTGACGTTGACACCAGGATTAGT
CCAGGGGCGTTGTCACTAGGAATAGGTCCAGGGACGCTGACACCAGGACTAGATCCAGGGACGATGACAC
CAGGATTAGATCCAGTGACGTTGACAGCAAGATTAGATACAGTGACCTTGACACCAGGATTAGGTCCAGG
GACGTTGACAAAAGGATTAGATCCAGGGACGTTGACACCAGTATAAGATCCAGTGACGTTGACACCAGGA
TGGATCCAGTGACGATGACACCAGGATTATATCCAGGGACGTTGACACCAAGATTAGATCCAGTTACGTT
GACACCAGGATTAGATCCAGGGACGCTTACACCAGGAATAGATCCAGTGACGCTGACACCAGGATTTGAT
CGAGTAAGGTTGACACCAGATTAGATCCAGTGACGCTGACACCAGGATTAGATCCAGTTACGTTGAAACC
AGGATAAGATCCAGTGACGCTGACATCAGGATTAGATCCAGGGACGTTGACACCACGTTTAGATCCAGGG
ACGTTGACAGCAGGATTAGATCCAGGTATGTTGACACCTGGATTAGATCCAGTGATATTGGCACCAGGCA
TAGATCCAGGGACATTGACACCAGGATTAGATCCAGGGACGTTAACACCAGGATTAGATCCATTGACGTG
GACACGAGGATTAGATCCAGGGACGTTGACACCAGGATTAGATCCAGGCACGTTGACACCAGGATTAGAT
CCAGGCACGTTGACACCAGGATTAGATCCAGGGTCTTGACACCAGGATTATATCCAGAAACGTTGACAGC
AGGTTTAGATCAAGTGACGTTGACACCAGGATTAGGTCCAGTGACGTTGACAAAAGGATTAGGTCCAGGG
ACGTTGACACCAGGATTAGATCCAGGGAAGTTGACACCAGGATTAGATCCAGTGACATTGACACCAGGAT
TAGATCAAGTGACATTGACACCAGGATTATGTCCAGGGACGTTGTCACCATATTAGGTCCAGGGACGTTG
ACACCAGGATTAGATCCAGGGACGTTGACACCAGGATTAGATCCAGTGACGTTGACAGCAGGATTAGATA
CAGTGACCTTGACACCAGGTTTAGATCCAGTGACGTTGACACCTGGATTGGATCCAGTGATGTTTACACC
AGGATTAGACCCAGGGACGTTGACAACAGGATTAGATCCAGGGACAATGACACCAGGTTAAGATCCAGTG
ACGTTGACACCAGGATTAGATCAAGGGCCCATGACACCAGGATTAGATCCAGGGACGTGGACACCAGGAT
TAGATGCAGGGACTTTGTCACCAGGATTAGATCCTGTGATGCTGACACCAGGATTAGATCCAGGGACGTT
GAAACCAGGATTAGGTCCAGGGACGTTGACAGCAGGATTAGATCCAGTGACGATGACACCAGGATTAGTT
CCAGTGACGTTGACACCAGGATTAGATCCTGTGTCGTTGACACCAGGATCGGATCCAGGGACGTTGACAC
CAGGATTAGATCCAGGGACGTTGACACCAGGATAAGATCCAGTGACGTTGACACCAGGATTAGATCCAGG
GATGATGACACCAGGATCAGATCCAGGGACGTTGTCACCAGGATTAGATCCAATGACGTTGACACCAGGA
TTAGATCCAGGGACGTTGACACCAGGATCAGATCCAGGGACGTTGAAACCTGGATTAGATCCAGGGACGT
TGACATAGGATTACGTCCAGGGTCGTTGACACCAGGATCCGATCCAGGGACGTTGACACCAGGATCAGAT
CCAGTGACCTTGACACCAGGGTCAGATCCAGGGACGTTGAAACCAAGATTAGATCCAGTGACGTTGACAC
CAGGATTTGATCCAGGGTCTTGACACAAGGATTATATCCACAAACGTTGACCACAGGATTAGATCCAGTG
ACGTTGACAGCAGGATTAGGTCCAGGGACGTTGACAAAAGGATTAGGTCCAGGGATTTGACACAGGATTA
GATCCAGGGACGTTGACACCAGGATTAGATCCAGTGACGTTGATACAAGGATTAGGTCCAGGGACCTTGT
CACCAGGAATAGATCCAGGGACGTTGACACCAGGATTAGATCCAGGGACGTTGACACCAGGATTAGATCC
AGTGACGTTGACAGCAGGATTAGATACAGTTACATTTAAACCAGGATTAGGTCCAGGGACGTTGACAAAG
GATTAGATACAGTGACGTTGACACCAGGATTAGATCCAGTGACGTTGCCTCCAGGATTAGATTCAGGGAT
GTTGACACCAGGATTAGATCCAGTGACGCTGACACCAGGATTAGATCCATGCATGTTGAAACCATAATTA
GATCCAGGGACGTTGACACCATGATTAGATAAAGGGACGTTCACACCAGGATTAGATCCAGGGACGTTGA
CACCAGGATTAGATCCAGTGACGCTGACACCAGGATCAGATTCAGTGACGTTGACACCAGGATCAGATCC
AGGGACGTTGACACCAGGATTAGATCCTGGGACGTTGACACCAAGATCAGATCCAGGGACGTTGACACCA
GGATAAGATCCAGTGACGTTGACACCAGGATTAGATTCAGGGACGTTGACACCAGGATTAGAACCAGGGA
CGTTGACACCAGGATTAGATCCAGGGATGTTGACACAATTATTAGATCCAGGGACGTTGATAAAAGGATT
AGATCCAGTGACCCTGACACCAGGTTTAGATCCAGGGACGTTGACACCAGGATTAGATCCAGGGACGTTG
ACACCAGGATTAGATCCAGGGACGTTGAAACCAGGATTAGATCCACGGATGTTGACTCAAGGATTAGACC
AGGGATGTTGACACCAGGATGAGATCCAGTGATGTTGACACCAGGATTAGATCCAGGGACGTTGACACCA
GGATTAGATCCAGGGACGTTGACACCAGGATACCTCCATTGACGTTGACACCAGGATTAGATCAAGTGAC
ACTGACACCAGGATTAGATCCAGGGACGTTGAAACCAGGATTAGATCCAGGGACGTTGACACCAGGATCC
GATCCAGGGTCGTTGACACCAGGATCAGATGCAGTGACATTGACACCAGGGTTAGATCCAGGGACGTTGA
AACCAGGATTAGGTCCAGTGACGTTGACACCAGGATTAGATCCAGGGACGATGACTCCAGGATCACATCC
AGGGACGTTGTCACCAGGATTAGAACCAATGACGTTGACACCAGGATTAGATCCAGGGACGTTGACAGCA
GGATCAGATCCAGGGACGTTGACTCCAGGATTAGATCCAGAGACGTTGACACCAGAATTAGATCCAGAGA
CGTTGAATCCAGGATTAGATCCAGGGACGTTGACACCAGGATTAGATCCAGTGACGTTGACACCAGAATT
AGATCCAGGGACGATGACACCAGGATTAGATACAGGGATGTTGACAACAGTATTAGATCCATTGACGTTG
ACACCAGGATTAGTTCCAGTGACGCTAACACGAGGATTAGATCCAGGGATGTTGAAACCAGGATTAGATC
AAGGGACGTTGACACCAGGATTAGATCCAGGGAAAATGACACCAGGATAAGATCCAGTGACGTTGACACC
CGGATTAGTTCCATGGCCCATGAAACCTGGATTAGATCCAGGGACATGGACACCAGGATTAGATCCAGGG
ACTTTGTCACCAGGATTAGATCCAGTGATGCTGAAACCAGGATTAGATCCAGGGACGTTGACTCAAGGAT
TAGACCAGGGACGTTGACACCAGTATTAGATCCAGTGATGTTGACACCAGGATTAGGTCCAGGGACGTTG
ACTCAAGGATTAGACCAAGTACTTTGACACCAGGATTAGATCTAGTGATGTTGACACCAGGATTAGATCC
AGGGACGTTGACACCAGGATTAGATCCAGGCACGTTGACACAAGGATTAGATCCAGGGTCGTTGACACCA
GGATTAGGTCCAGTGACGTTGACAAAAGGATTAGGTCCAGGGACGTTGACACCAGGATTAGATCCATGGA
AGTTAACACCAGGATTAGATCCAGTGACATTGACACCAGGATTAGGTCCAGGGACGTTGTCACCATGATT
AGGTCCAGGGACGTTGACACCAGGATTAGATCCAGGGACGTTGACACCAGGATTAGATACAGTGACGTTG
ACAGCAGGATTAGATACAGTGACCTTGACACCAGGATTAGGTCCAGGGACGTTGACAAAGGGATTAGATC
CAGGGACGTTGAAACCAGGATTAGATCCAGGGCCCATGACACCAGTAATAGATCTAGGGACGTGGACTAC
AGGATTAGTTCCAGGGACTTTGTCACCAGGATTAGATCCAGTGATGCTGACACCAGGATTAGATCCAGGG
ACATTGAAATCAGTATTAGATCCAGGGACAATGACACCAGGTTAAGATCCAGTGACGTTGACACCAGGAT
TAGATCCAGGGTCCATGACACCAGGATTAGATCCAATGACGTGGACCACAGTATTAGTTCCAGGGACTTT
GTCACCAGGATTAGATCCAGTGATGCTGACACCAGGATTAGATCCATGGATGTTGAAACCAGGATTAGGT
CCAGGGACGTTGACAGCAGGATTAGATCCAGTGACGATGACACAAGGATTAGTTCCAGTGACGTTGACAC
CAGGATTAGATCCAATGACGTTGACACCAGGATTAGATCCAGTGACATTGACACCAGGATTAGATCCAGT
TATGCTGACACGAGGATTAGATCCAGGGACGTTGACACCAAGATTAGATCCAGGGACGTTGACACCAGGA
TTAGATCCAGGGACGTTGACACCAGGATTAGATCCAGGGACGTTGACACCAGGATTAGATCCAGGGTCTT
GATGTCAGGATTATATCCAGAAACGTTGACAGCAGGATTAGGTCCTGTGACGTTGACACCAGGATTAGGT
CCATGGACGTTGACACCAGGATTAGATCCAGGGACGTTGACACCAGGATTAGATCCAGTGACGTTGACAC
CAGGATTAGGTCCAGGGACGTTGTCACTAGGATTAGGTCCAGGGACGCTGACACCAGAACTAGATCCAGG
GACGATGACACCAGGATTAGATCCAGTGACGTTGACAGCAAGATTAGATACAGTGACCTTGACACCAGGA
TTAGGTCCAGGGACGTTGACAAAAGGATTAGATCCAGGGACCTTGACACCAGGATTAGATCCAGGGTCTT
GACACCAGGATTATATCCAGAAACGTTGACAGCAGGATTAGGTCCTGTGACGTTGACACCAGGATTAGGT
CCAGGGACGTTGACACCAGGATTAGATCCAGTGACGTTGACACCAGGATTAGTCCAGGGACGTTGTCACT
AGGAATAGGTCCAGGGACGCTGACACCAGGACTAGATCCAGGGACGATGACACCAGGATTAGATCCAGTG
ACGTTGACAGCAAGATTAGATACAGTGACCTTGACACCAGGATTAGGTCCAGGGACGTTGACAAAAGGAT
TAGATCCAGGGACGTTGACACCAGTATAAGATCCAGTGACGTTGACACCAGGATGGATCCAGTGACGATG
ACACCAGGATTATATCCAGGGACGTTGACACCAAGATTAGATCCAGTTACGTTGACACCAGGATTAGATC
CAGGGACGCTTACACCAGGAATAGATCCAGTGACGCTGACACCAGGATTTGATCGAGTAAGTTTGACACC
AGATTAGATCCAGTGACGCTGACACCAGGATTAGATCCAGTTACGTTGACACCAGGATAAGATCCAGTGA
CGCTGACATCAGGATTAGATCCAGGGACGTTGACACCACGTTTAGATCCAGGGACGTTGACAGCAGGATT
AGATCCAGGTATGTTGACACCTGGATTAGATCCAGTGATGTTGGCACCAGGCATAGATCCAGGGACATTG
ACACCAGGATTAGATCCAGGGACGTTAACACCAGGATTAGATCCAGTGACGTGGACACGAGGATTAGATC
CAGGGACGTTGACACCAGGATTAGATCCAGGCACGTTGACACCAGGATTAGATCCAGGCACGTTGACACC
AGGATTAGATCCAGGGTCTTGACACCAGGATTATATCCAGAAACGTTGACAGCAGGTTTAGATCCAGTGA
CGTTGACACCAGGATTAGGTCCAGTGACGTTGACAAAAGGATTAGGTCCAGGGACGTTGACACCAGGATT
AGATCCAGGGAAGTTGACACCAGGATTAGATCCAGTGACATTGACACCAGGATTAGATCCAGTGACATTG
ACACCAGGATTAGATCAAGTGACATTGACACCAGGATTAGGTCCAGGGACGTTGTCACCATATTAGGTCC
AGGGACGTTGACACCAGGATTAGATCCAGGGACGTTGACACCAGGATTAGATCCAGTGACGTTGACAGCA
GGATCAGATACAGTGACCTTGACACCAGGTTTAGATCCAGTGACGTTGACACCTGGATTGGATCCAGTGA
TGTTTACACCAGGATTAGACCCAGGGACGTTGACAACAGGATTAGATCCAGGGACAATGACACCAGGTTA
AGATCCAGTGACGTTGACACCAGGATTAGATCAAGGGCCCATGACACCAGGATTAGATCCAGGGACGTGG
ACACCAGGATTAGATGCAGGTACTTTGTCACCAGGATTAGATCCTGTGATGCTGACACCAGGATTAGATC
CAGGGACGTTGAAACCAGGATTAGGTCCAGGGACGTTGACAGCAGGATTAGATCCAGTGACGATGACACC
AGGATTAGTTCCAGTGACGTTGACACCAGGATAAGATCCTGTGTCGTTGACACCAGGATCGGATCCAGGG
ACGTTGACACCAGGATTAGATCCAGGGACGTTGACACCAGGATAAGATCCAGTGACGTTGACACCAGGAT
TAGATCCAGGGATGATGACACCAGGATCAGATCCAGGGACGTTGTCACCAGGATTAGATCCAATGACGTT
GACACCAGGATTAGATCCAGGGACGTTGACACCAGGATCAGATCCAGGGACGTTGAAACCTGGATTAGAT
CCAGGGACGTTGACATAGGATTACGTCCAGGGTCGTTGACACCAGGATCCGATCCAGGGACGTTGACACC
AGGATCAGATCCAGTGACCTTGACACCAGGGTCAGATCCAGGGACGTTGAAACCAAGATTAGATCCAGTG
ACGTTGACACCAGGATTTGATCCAGGGTCTTGACACAAGGATTATATCCACAAACGTTGACCACAGGATT
AGATCCAGTGACGTTGACAGCAGGATTAGGTCCAGGAACGTTGACAAAAGGATTAGGTCCAGGGATTTGA
CACAGGATTAGATCCAAAGACGTTGACACCAGGATTAGATCCAGTGACGTTGATACCAGGATTAGGTCCA
GGGACCTTGTCACCAGGTATAGATCCAGGGACGTTGACACCAGGATTAGATCCAGGGACGTTGACACCAG
GATTAGATCCAGTGACGTTGACAGCAGGATTAGATACAGTTACATTTAAACCAGGATTAGGTCCAGGGAC
GTTGACAAAGGATTAGATACAGTGACGTTGACACCAGGATTAGATCCAGTGACGTTGCCTCCAGGATTAG
ATTCAGGGATGTTGACACCAGGATTAGATCCAGTGACGCTGACACCAGGATTAGATCCATGGATGTTGAA
ACCATAATTAGATCCAGGGACGTTGACACCATGATTAGATAAAGGGACGTTCACACCAGGATTAGATCCA
GGGACGTTGACACCAGGATTAGATCCAATGACGCTGACACCAGGATCAGATTCAGTGACGTTGACACCAG
GATCAGATCCAGGGACGTTGACACCAGGATTAGATCCTGAGACGTTGACACCAGGATCAGATCCAGGGAC
GTTGACACCAGGATTAGAACCAGGGACGTTGACACCAGGATTAGATCCAGGGATGTTGACACAATTATTA
GATCCAGGGACGTTGATAAAAGGATTAGATCCAGTGACCCTGACACCAGGTTTAGATCCAGGGACGTAGA
CACCAGGATTAGATCCAGGGACGTTGACACCAGGATTAGATCCAGGGACGTTGAAACCAGGATTAGATCC
ACGGATGTTGACTCAAGGATTAGACCAGGGATGTTGACACCAGGATGAGATCCAGTGATGTTGACACCAG
GATTAGATCCAGGGACGTTGACACCAGGATTAGATCCAGGGACGTTGACACCAGGATACCTCCATTGACG
TTGACACCAGGATTAGATCCAGTGACACTGACACCAGGATTAGATCCAGGGACGTTGAAACCAGGATTAG
ATCCAGGGACGTTGACACCAGGATCCGATCCAGGGTCGTTGACACCAGGATCAGATGCAGTGAAATTGAC
ACCAGGGTTAGATCCAGGGACGTTGAAACCAGGATTAGGTCCAGTGACGTTGACACCAGGATTAGATCCA
GGGTCTTGACACCGGGATTATATCCAGAAACGTTGACAGCAGGATTAGATCCAGTGACGTTGACAGCAGG
ATTAGGTCCAGGGACGTTGACAAAAGGATTATGTCCAGGGACGTTGACACGAGGATTAGATCCAGGGACG
TTGACAGCAGGATTAGATCCAGTGACGTTGACAGCAGGATTAGGTCCAGGGACGTTGATACCAGGATTAG
ATCCAGGGACGTTGACACAAGATTAGATCCAGTGACATTGACAGTAGGATTAGATACAGTGACCTTGACA
CCAGGATTAGGTCCAGGTACGTTGACAAAAGGATTAGATCCAGGGACGTTGACACCAGGATAAGATCAAG
TGACGTTGACACCAGGATGGATCCATTGACGATGACACCAGGATTATATCCAGGGACGTTGACACCAAGA
TTAGATCTAGTTACGTTGACACCAGGATTAGATCCAGGGACGCTTGCACCAGGAGTAGATCCAGTGACGC
TGACACCAGGATTAGATCCAGTGAGTTTGACACCAGATTAGATCCAGGGACGTTGACACCAGGTTTAGTT
CCAGGGACGTTGACACCTGGATTCGATCCAGTGATGTTGACTTTAGGTTAGACCCAGGGACGTTGAAACC
AGGATTAGATCCAGGGACAATGACACCAGGATAAGATCCAGTGACGTTGACACCAGGATTAGATCCAGGG
CCCATGACACCAGGATTACATCAAGGGACGTGGACACCAGGATTAGGTCCAGGGACGTTGACAGCAGGAT
TAGATCCAGTGATGTTGACAGTAGGATTAGTTCCAGTGACGTTGAAACCAGGATTAGGTCCAGAGACGTT
GACACCAGGATTAGATCCAGGGAAGTTAACACCAGGATTAGATCCAGTGAAATTGACACCAGGATTAGGT
CCAGGGACGTTGTCACCATGATTAGGTCCAGGGACGTTGACACCAGGATTAGGTCCAGGGACGTTGACAC
CAGGATTAGATCCAGTGACGTTGAAAGCAGGATTAGATACAGGGACGTTGAAACCAGGATTAGATCCAGG
GCCCATGACACCAGTATTAAATCTAGGGACGTGGACCTCAGGATTAGTTACAGGGACTTTTCGCCAAGAT
TAGATCCAGTGATGCTGACACCAGGATTAGATCCAGGGACTTTGAAACCAAGATTAGATCCAGGGACAAT
GACACCAGGTTAAGATCCAGTGACGTTGACACCAGGATTAGATCCAGGGCCCATGACACCAGGATTAGAT
CCAGGGACGTGGACCACAGAATTAGTTCCAGGGACTTTGTCACCAGGATTAGATCAGTGATGCTGACACC
AGGATTAGATCCAGGGACGTTGAAACCAGGATTAGGTCCAGGGACGTTGACAGCAGGATTAGATCCAGTG
ACGATGACACCAGGATTAGTTCCAGTGACGTTGACACCAGGATTAGATCCTGTGTCGTTGACACCAGGTC
AGATCCAGGGACATTGACACCAGGATTAGATCCAATGACGTTGACACCAGGATTAGATCCAGTGACGTTG
ACACCAGGATAAGATCCAGTGATGCTGACACGAGGATTAGATCCAGGGACGTTGACACCAAGATTAGATC
CAGGGACGTTGACACCAGGATTAGATCCAGGGACGTTGACACCAGGATTAGATCCAGGGCGTTGACACCA
GGATTAGATCCAGGGTGTTGACACCAGGATTATATCCAGAAACGTTGACAGCAGGATTAGGTCCTGTGAC
GTGGACACCAGGATTAGGTCCAGGGACGTTGACACCAGGATTAGATCCAGGGACGTTGACACCAGGATTA
GATCCAATGACGTTGACACCAGGATTAGATCCAGTGACGTTGACACCAGGATTAGATCCAGTTATGCTGA
CACGAGCATTAGATCCAGGGACGTTGACACCAAGATTAGATCCAGGGACGTTGACACCAGGATTAGATCC
AGGGACGTTGACACCAGGATTAGATCCAGGGCGTTGACACCAGGATTAGATCCAGGGTCTTGACACCAGG
ATTATATCCAGAAACGTTGACAGCAGGATTAGGTCCTGTGACGTTGACACCAGGATTAGGTCCAGGGACG
TTGACACCAGGATTAGATCCAGGGACGTTGACACCAGGATTAGATCCAGTGACGTTGACACCAGGATTAC
GTCCAGGGACGTTGTCACTAGGATTAGGTCCAGTGACGTTGACACCAGGATTAGATCCAGGGACGATGAC
ACCAGGATTAGATCCAGTGACGTTGACAGCAAGATTAGATACAGTGACCTTGACACCAGGATTAGGTCCA
GGGACGTTGACAAAAGGATTAGATCCAGGGACGTTGACACCAGTATAAGATCCAGTGACGTTGACACCAG
GATGGATCCAGTGACGATGACACCAGGATTATATCCAGGGACGTTGACACCAAGATTAGATCCAGTTACG
TTGACACCAGGATTAGATCCAGGGACGCTTACACTAGGAGTATATCCAGTGACGCTACACCAGGATTTGA
TCCAGTGAGGTTGACACCAGATTAGATCCAGTGACGCTGACACCAGGATTAGAATCAGTTACGTTGACAC
CAGGATTAGATCCAGTATCGCTGACATCAGGATTAGATCCAGGGACGTTGACAACAGGATTAGATCCAGG
GACGTTGACAACAGGATTAGATACAGGGACATTGACACCAGGATTAGATCCAGGGACGTTGACACCAGGA
TTATATCCAGGGACGTTGACACCAGGATTACACCCAGGGACGTTGACTACTGGATTAGATCCAGGGACAT
TGATACCAGAATTAGATCCAGGGATGTTGACACCAGGATTAGATCCAGGGACGTTGACAGCAGGATTAGA
TCCAGTCATTTTGACACCAGGATTAGGTCCAGGGATGTTGACACCAGGATTAGATCCAGGGACGTTGACA
GCAGGATTAGATCCAGTGATCTTGACACCAGGATTAGGTCCAGGGACGTTGACATAAGGATTAGATCCAA
GGACGTTGACACCAGGATAAGATCCAGGTAGGTTGACACCAGGATTAGATCCAGGGACGCTGACACCAGG
ATTAGATCCAGTGACACTGACACCAGGATTAGATCCAGTGACGTTGACACCAGTATTAGATCAAGTGACG
CTGACACCAGGATTAGATCCAGTGACGTTGTCACCAGGATTAGATACAGTGACGCTGACAACAGGATTAG
AACCAGTGACGTTGACACCAGGATTAGTTCCAGTGACGCTGACACGAGGATTTGATCCAGGGATGTTGAA
ACCAGGATTAGATCAAGGGACGTTGACACCAGGATAAGATCCTGGGACGATGACACCAGGATCAGATCCA
GTGACGTTGACACCAGGATTAGATCCCGGGACCTTGAAAGAAGGATAAGATCCAGGGACGTTGACACCAG
GATTAGTTCCAGTGACGTTGCCAACAGGATCAGATCCAGGGAATTTGACACCAGGAATAGATCCAGTTTC
GTTTACACCAGGATTAGATCCAGGGACGTAAACACCAGGATTAGATCCAGGGACGTTGACACCAGGATTA
GATCCAGGGACGTTGACTCCAGGATTAGATCCAGGGATGTTGACACTAGGATTAGATCCAGGGACGTTGA
CTCCAGGATTAGATCCAGGTACGTTGACACCAGGATTAGATCCATTGACCTTGACACCAGGATTAGATCC
AGTGACGCTGACACCAGGATTAGATCCAGTGACTCTGACACCAGGATGAGCTCCAGGGATGTTGACACCA
GGATTAGATCCAGTTTCGTTTACACCAGGATTAGATCCATAGACTTTGACACCAGGATTAGATCCGGGGA
CGTTGAGACCAGGATTAGATCCATTGACATTGACACCAGGATTAGTTCCAGTTACACTGACACCAGGATT
AGATCCAGTGACGTTGAAACCAGGATCAGATCCAGGGACGCTGACACCAGGATTAGATCCAGGGACGTTG
TCACCAGGATCAGATCCAGGGACTTTGACAGCAGGATTAGGTCCAGGGACGTTGAATCCAGTATTAGATA
CAGTGACGTTGAAACCAGTATTAGATCCAGGGACGTTGACACAAGGATTAGATCCAGTGACGTTGATACA
AGGATTAGATCCAGGGACGTTGACACCAGGATTAGAATCAGGGACGTTGACTCCTGAATTAGATCCAGTG
ACGTTGACATCAAAATTAGATCCAGTGACGTTGACACCAGGATTAGATCCAGGGACGTTGACACCAGGAT
TAGATCCAATGACGTTGACACCAGGATTAGATCCAGTGACGTTGACACCAGGATTAGATCCAGTTATGCT
GACACGAGCATTAGATCCAGGGACGTTGACACCAAGATTAGATCCAGGGACGTTGACACCAGGATTAGAT
CCAGGGACGTTGACACCAGGATTAGATCCAGGGCGTTGACACCAGGATTAGATCCAGGGTCTTGACACCA
GGATTATATCCAGAAACGTTGACAGCAGGATTAGGTCCTGTGACGTTGACACCAGGATTAGGTCCAGGGA
CGTTGACACCAGGATTAGATCCAGGGACGTTGACACCAGGATTAGATCCAGTGACGTTGACACCAGGATT
ACGTCCAGGGACGTTGTCACTAGGATTAGGTCCAGTGACGTTGACACCAGGATTAGATCCAGGGACGATG
ACACCAGGATTAGATCCAGTGACGTTGACAGCAAGATTAGATACAGTGACCTTGACACCAGGATTAGGTC
CAGGGACGTTGACAAAAGGATTAGATCCAGGGACGTTGACACCAGTATAAGATCCAGTGACGTTGACACC
AGGATGGATCCAGTGACGATGACACCAGGATTATATCCAGGGACGTTGACACCAAGATTAGATCCAGTTA
CGTTGACACCAGGATTAGATCCAGGGACGCTTACACTAGGAGTATATCCAGTGACGCTACACCAGGATTT
GATCCAGTGAGGTTGACACCAGATTAGATCCAGTGACGCTGACACCAGGATTAGAATCAGTTACGTTGAC
ACCAGGATTAGATCCAGTATCGCTGACATCAGGATTAGATCCAGGGACGTTGACAACAGGATTAGATCCA
GGGACGTTGACAACAGGATTAGATACAGGGACATTGACACCAGGATTAGATCCAGGGACGTTGACACCAG
GATTATATCCAGGGACGTTGACACCAGGATTACACCCAGGGACGTTGACTACTGGATTAGATCCAGGGAC
ATTGATACCAGAATTAGATCCAGGGATGTTGACACCAGGATTAGATCCAGGGACGTTGACAGCAGGATTA
GATCCAGTCATTTTGACACCAGGATTAGGTCCAGGGATGTTGACACCAGGATTAGATCCAGGGACGTTGA
CAGCAGGATTAGATCCAGTGATCTTGACACCAGGATTAGGTCCAGGGACGTTGACATAAGGATTAGATCC
AAGGACGTTGACACCAGGATAAGATCCAGGTAGGTTGACACCAGGATTAGATCCAGGGACGCTGACACCA
GGATTAGATCCAGTGACACTGACACCAGGATTAGATCCAGTGACGTTGACACCAGTATTAGATCAAGTGA
CGCTGACACCAGGATTAGATCCAGTGACGTTGTCACCAGGATTAGATACAGTGACGCTGACAACAGGATT
AGAACCAGTGACGTTGACACCAGGATTAGTTCCAGTGACGCTGACACGAGGATTTGATCCAGGGATGTTG
AAACCAGGATTAGATCAAGGGACGTTGACACCAGGATAAGATCCTGGGACGATGACACCAGGATCAGATC
CAGTGACGTTGACACCAGGATTAGATCCCGGGACCTTGAAAGAAGGATAAGATCCAGGGACGTTGACACC
AGGATTAGTTCCAGTGACGTTGCCAACAGGATCAGATCCAGGGAATTTGACACCAGGAATAGATCCAGTT
TCGTTTACACCAGGATTAGATCCAGGGACGTAAACACCAGGATTAGATCCAGGGACGTTGACACCAGGAT
TAGATCCAGGGACGTTGACTCCAGGATTAGATCCAGGGATGTTGACACTAGGATTAGATCCAGGGACGTT
GACTCCAGGATTAGATCCAGGTACGTTGACACCAGGATTAGATCCATTGACCTTGACACCAGGATTAGAT
CCAGTGACGCTGACACCAGGATTAGATCCAGTGACTCTGACACCAGGATGAGCTCCAGGGATGTTGACAC
CAGGATTAGATCCAGTTTCGTTTACACCAGGATTAGATCCATAGACTTTGACACCAGGATTAGATCCGGG
GACGTTGAGACCAGGATTAGATCCATTGACATTGACACCAGGATTAGTTCCAGTTACACTGACACCAGGA
TTAGATCCAGTGACGTTGAAACCAGGATCAGATCCAGGGACGCTGACACCAGGATTAGATCCAGGGACGT
TGTCACCAGGATCAGATCCAGGGACTTTGACAGCAGGATTAGGTCCAGGGACGTTGAATCCAGTATTAGA
TACAGTGACGTTGAAACCAGTATTAGATCCAGGGACGTTGACACAAGGATTAGATCCAGTGACGTTGATA
CAAGGATTAGATCCAGGGACGTTGACACCAGGATTAGAATCAGGGACGTTGACTCCTGAATTAGATCCAG
TGACGTTGACATCAAAATTAGATCCAGTGACGCTGACACGAGTATCAGATCCAGGGATGTTGACACCAGG
ATTAGATCCAGTGACGTTGAAACTAGGATTAGATCCAGGGACGTTGACACCAGGATTAGACCCAGGGACG
TTGACTCCAGGATTAGATTCCGGGACATTGACACCAGAATTAGATCCAGGGACGTTGACACCTGGATTAG
ATCCAGGGACGTTGACACCAGGATTAGATCCAGGGACGTTGACACCAGGATTAGATCCATTGACGTTTAC
ACCAGGATTAGATCCAGTGACGCTGACACCAGGATTAGATCCAGGGACGTTGAACCAGGATCAGATCCAG
TGACGTTGACACCAGGATCAGATGCAGGGACGTTGACACCAGGATCAGACCACGGATGTTGACACCAGGA
TTAGAACCAGGGACGTTGAAACCAGTATTAGGTCCAGTGACGTTGACACCAGGATTAGATCCAGGGACGT
TGACACCAGGATTAGATCCAGTTACGAAGATACCCGGATTAGATCCAGGGACGTTGACACCAGGATTAGA
ATCAGGGACGTTGACTCCAGAATTAGATCCAGTGACTTTGACACCAGGAATAGATCCAGTGACGGTGACA
CTAGGTTCAGATCCAGGGACGTTGACACCAGGATAAGATCCAGTGACGTTTACACCAGGATTAGATCCAG
GGACGTTGACACCAGTATTATAGCCAGGGATGTTGACTCAAGGTTTAGATTCAGGACATTGACACCAATA
TTAGATCCAGGGACGTTGACACCAGGATTAGATCCAGGGACGTTGTCAGCAGGATTAGATACAGTGACCT
TGACGCCAGGATTATGTCCAGAGACGTTGACACAAGGATTAGATCCAGGGACGTTGACACCAGGATAAGA
TCCTGGGACGATGACACCAGGATCAGATCCAGTGACGTTGACACCAGGATTAGATCCTGGGACGTTGAAA
GAAGGATAAGATCCAGGGACGTTGACACCAGGATTAGTTCCAGTGACGTTGCCAACAGGATCAGATCCAG
GGACGTTGATATCATGATTAGATCCAGGGACTTTGACACCAGGAATAGATCCAGTTTCGTTTACACCAGG
ATTAGATCCAGGGACGTTGACACCAGGATTAGATCCAGGGACGTTGACAGCAGGATTAGATCCAGGGACG
TTGACTCCAGGATTAGATCCAGGGACGTTGACACCAGGATTAGATCCATTGACCTTGACACTAGGATTAG
ATCCAGTGACGCTGACACCAGGATTAGATCCAGTGACGTTGACACCAGTATTAGATCCAGTGACGCTGAC
ACCAGGATTAGATCAAGAGACGTTGACACCAGGATTAGATCCAGTTTCGTTTACACCAGGATTAGATTTA
GAGACTTTGACACCAGGAATAGATCCGGGGACGTTGACACCAGGATTAGATCCAGGGACGTTGACAGCAG
GATTAGATCCAGTGATTTTGACACCAGGATTAGGTCCAGGTAGGTTGACACCAGGATTAGATCCAGGGAC
GCTGACACCAGGATTAGATCCAGTGACACTGACACCAGGATTAGATCCAGTGACGTTGACACCAGGATTA
GATCCAGTGACGCTGACACCAGGATTAGATCCAGTGACGTTGTCACCAGGATTAGATCCAGTGACGCTGA
CAACAGGATTAGATCCAGTGACGTTGACACCAGGATTAGTTCCAGTGACGCTGACACAAGGATTAGATCC
ATTGACTCTGACACCAGGATTAGATCCAGGGATGTTGACACCAGGATTAGATCCAGTGACTCTGACACCA
GGATTAGATCCAGGGATGTTGACACCAGGATTAGATCCAGTTTCGTTTACACCAGGATTAGATCCATAGA
CTTTGACACCAGGATTAGATCCGGGGACGTTGAGACCAGGATTAGATCCATTGACATTGACACCAGGATT
AGTTCCAGTTACGCTGACACCAGGATTAGATCCAGTGACGTTGAAACAGGATCAGATCCAGGGACGCTGA
CACCAGGATCAGATCCAGGGACGTTGTCACCAGGATCAGATCCAGGGACGTTGACAGCAGGATTAGGTCC
AGGGACGTTGAATCCAGTATTAGATACAGTGACGTTGAAACCAGTATTAGATCCAGGGACGTTGACACAA
GGATTAGATCCAGTGACGTTGATACAAGGATTAGATCCAGGGACGTTGACACCAGGATTAGAATCAGGGA
CGTTGACTCCTGAATTAGATCCAGTGACGTTGACATCAAAATTAGATCCAGTGACGCTGACACGAGTATC
AGATCCAGGGATGTTGACACCAGGATTAGATCCAGTGACGTTGAAACTAGGATTAGATCCAGGGACGTTG
ACACCAGGATTAGACCCAGGTACGTTGACTCCAGGATTAGATTCCGGGACATTGACACCAGAATTAGATT
CAGGGACGTTGACACCTGGATTAGATCCAGGGACGTTGACACCAGGATTAGATCCAGGGACGTTGACACC
AGGATTAGATCCATTGACGTTTACACCAGGATTAGATCCAGTGACGCTGACACCAGGATTAGATCCAGGG
ACGTTGAACCAGGATCAGATCCAGGGACGCTGACACCAGGATCAGATGCAGGGACGTTGACACCAGGATC
AGATCCAGAGATGTTGACACCAGGATTAGAACCAGGGACGTTGAAACCAGTATTAGGTCCAGTGACGTTG
ACACCAGGATTAGATCCAGGGACGTTGACACCAGGATTAGATCCAGTTACGAAGATACCCGGATTAGATC
CAGGGACGTTGACACCAGGATTAGAATCAGGGACGTTGACTCCAGAATTAGATCCAGTGACTTTGACACC
AGGAATAGATCCAGTGACGGTGACACTAGGTTCAGATCCAGGGACGTTGACACCAGGATAAGATCCAGTG
ACGTTTACACCAGGATTAGATCCAGGGACGTTGACACCAGTATTATAGCCAGGGATGTTGACTCAAGGTT
TAGATTCAGGACATTGACACCAATATTAGATCCAGGGACGTTGACACCAGGATTAGATCCAGGGACGTTG
TCAGCAGAATTAGATACAGTGACCTTGACGCCAGGATTATGTCCAGAGACGTTGACACAAGGATTAGATC
CAGGGACGTTGACACCAGGATAAGATCCTGGGACGATGACACCAGGATCAGATCCAGTGACGTTGACACC
AGGATTAGATCCTGGGACGTTGAAAGAAGGATAAGATCCAGGGACGTTGACACCAGGATTAGTTCCAGTG
ACGTTGCCAACAGGATCAGATCCAGGGACGTTGATATCATGATTAGATCCAGGGACTTTGACACCAGGAA
TAGATCCAGTTTCGTTTACACCAGGATTAGATCCAAGGACGTTGAAACCAGGATTAGGTCCAGGGACGTT
GACAGCAGGATTAGATCCAGTGATGTTGACACCAGTTTAAGATCCAGTGACGTTGACACCAAGATTAGAT
CCTGGGACGTTGAAACCAGGATTAGGTCCAGGGATGTTGACACCAGGATTAGATCCATGGACGTTGACAC
CAGGATTAGATCCAGGGACGTTGACACCAGGATAAGATCCAGTGACGTTGACACCAGGATTAGATCCAGG
GACAATGACACCAGGATCACATCCAGGGACGTTGTCACCAGGATTAGAACCAATGACATTGACACCAGGA
TTAGATCCAGGGACGTTGACAGCAGGATCAGATCCAGGGACGTTGACTCCAGGATTAGATCCAGAGACGT
TGACACCAGAATTAGATCCAGAGACGTTGACTCCAGGATTAGATCCAGGGACGTTGACACCAGGATTACA
TCCATTGACGTTGACACCAGGATTAGATCCAGTAACACTGACACCAGGAATAGATCCAGGGACGTTGAAA
CCAGGATTAGATCCAGGGACGTTGACACCAGGATCCGATCCAGGGACGTTGACACCAGGATATGATCCAG
TGACGTTGACACCAGGATATGATCCAGTGACGTTGACACCAGGGTTAGATCCAGGGACATTGAAACCTGG
GTTAGATCCCGTGACGTTGACAACATGATTAGATCCAGGGTCTTAACACCGGGATTAGATCCAGTGACGT
TGACACCAGGGTTAGATCCAGGGACATTGAAACCAGGATCAGATCCAGTGACGTTGACAGCAGGAATAGA
TCCAGGGACGTTAACTCCAGGATTAGATCCAGTAACGTTGACACCAGGATTTGTTCCAGTGACGCTTACA
CGAGGATTAGATCCAGGGATGTTGAAACCAGGATTAGATCAATGGATGTTGACACCAGGATTTGATCCAG
GGACGAGACACCAGGATTAGATCCAGGGACGTAGATACCAGGATTAGAATCAGGGACGTTCACTCCAGAA
TTAGATCCAGTGACTTTGACACCAGGATTAGATTCAGTGACGCTGACACTAGGATTAAATCCAGGGATGT
TGAGGACAGGATTAGATCCAGTGACGTCGACACCAGGATTAGATCCAGGGACGTTGACACCAGGATTAGA
CCCAGGGACATTGACTACAGGATTAGATCCAGTGATTATGACACCAGGATTAGGTCCAGGGATGTTGACA
CCAGGATTAGATCCAGGGACATGGACAGCAGGATTAGATCCAGTGATCTTGACACCAGGATTAGGTCCAG
TGACATTGACAAAAGGATTAGATCCAAGGACGTTGACACCAGGATAAGATCCAGGTAGGTTGACACCAGG
ATTAGATCCAGGGACGCTGACACCTGGATTAGATCCAGTGATGCTGACACCAGGATTAGATCCAGTGACG
TTGACACCAGATTTAGATCCAGTGACGCTGACACCAGGATTAGATCCAGTTACGTTGTCACCAGGATTAG
ATCCAGTGACGCTGACACCAGGATTAGATCCAGTGACGTTGACACCAGGATTAGTTCCAGTGACGCTGAC
ACAAGGTTTAGATCCAGGGATGTTGAAACAAGGATTAGATCAAGGGACGTTGACACCAGGATAGGATCCA
GTGACTAGACACAAGGATTAGATCCAGGGCCGTAGATACCAGGATTAGATCCATTGACGTTGACACCAGG
ATTAGATCCATGGACGTTGAAACCAGTATTAGATCTAGTGACGTTAAGAGCAGGATTAGATCCAGGGACG
TTGACACCAGGATTAGAATCAGGGACGTTCACTCCAGAATTAGATCCAGTGACTTTGACACCAGGATTAG
ATCCAGTGATGCTGACACTATGATCAAATCCAGGGACGTTGACACCAGTATTAGATCCAGTGACGTCGAC
ACCAGGATTAGATCCAGGGACGTTGACACCAGGATTAGACCCAGGGACGTTGACTACAGGATTAGATCCA
GGGACATTGACACCAGAATTAGATCCAGGGATGTTGACACCAGGATTAGATCCAGGGACGTTGACAGCAG
GATTAGATCCAGTCATTTTGACACCAGGATTAGGTCCAGGGATGTTGACACCAGGATTAGATCCAGGGAC
GTTGACACCAGGATTAGATCCAGTGATCTTGACACCAGGATTAGGTCCAGGGACGTTGACAAAAGGATTA
GATCCAAGGACGTTGACACCAGGATAAGATCCAGGTAGGTTGACACCAGGATTAGATCCAGGGACGCTGA
CACCAGGATTAGATCCAGTGACACTGACACCAGGATTAGATCCAGTGACGTTGACACCAGTATTAGATCA
AGTGACGCTGACACCAGGATTAGATCCAGTGACGTTGTCACCAGGATTAGATACAGTGACGCTGACAACA
GGATTAGAACCAGTGACGTTGACACCAGGATTAGTTCCAGTGAGGCTGACACGAGGATTTGATCCAGGGA
TGTTGAAACCAGGATTAGATCAAGGGACGTTGACACCAGGATAAGATCCTGGGACGATGACACCAGGATC
AGATCCAGTGACGTTGACACCAGGATTAGATCCCGGGACCTTGAAAGAAGGATAAGATCCAGGGACGTTG
ACACCAGGATTAGTTCCAGTGACGTTGCCAACAGGATCAGATCCAGGGAATTTGACACCAGGAATAGATC
CAGTTTCGTTTACACCAGGATTAGATCCAGGGACGTAAACACCAGGATTAGATCCAGGGACGTTGACACC
AGGATTAGATCCAGGGACGTTGACTCCAGGATTAGATCCAGGGATGTTGACACCAGGATTAGATCCAGGG
ACGTTGACTCCAGGATTAGATCCAGGTACGTTGACACCAGGATTAGATCCATTGACCTTGACACCAGGAT
TAGATCCAGTGACGCTGACACCAGGATTAGATCCAGTGACTCTGACACCATGATTAGATCCAGGGATGTT
GACACCAGGATTAGATCCAGTTTCGTTTACACCAGGATTAGATCCATAGACTTTGACACCAGGATTAGAT
CCGGGGACGTTGAGACCAGGATTAGATCCATTGACATTGACACCAGGATTAGTTCCAATTACGCTGACAC
CAGGATTAGATCCAGTTACGCTGACACCAGGATTAGATCCAGTGACGTTGAAACCAGGATCAGATCCAGG
GACGCTGACACCAGGATCAGATCCAGGGACGTTGTCACCAGGATCAGATCCAGGGACGTTGACAGCAGGA
TTAGGTCCAGGGACGTTGAATCCAGTATTAGATACAGTGACGTTGAAACCAGTATTAGATCCAGGGACGT
TGACACAAGGATTAGATCCAGTGACGTTGATACAAGGATTAGATCCAGGGACGTTGACACCAGGATTAGA
ATCAGGGACGTTGACTCCTGAATTAGATCCAGTGACGTTGACATCAAAATTAGATCCAGTGACGCTGACA
CGAGTATCAGATCCAGGGATGTTGACACCAGGATTAGATCCAGTGACGTTGAAACTAGGATTAGATCCAG
GGACGTTGACACCAGGATTAGAATCAGGGACGTTCACTCCAGAATTAGATCCAGTGACTTTGACACCAGG
ATTAGATCCAGTAATGCTGACACTATGATCAAATCCAGGGACGTTGACACCAGTATTAGATCCAGTGACG
TCGACACCAGGATTAGATCCAGTGACGTTGACACCAGGATTAGTTCCAGTGACGCTGACACAAGGTTTAG
ATCCAGGGATGTTGAAACAAGGATTAGATCAAGGGACGTTGACACCAGGATAGTATCCAGTGACTAGACA
CAAGGATTAGATCCAGGGCCGTAGATACCAGGAATAGATCCATTGACGTTGACACCAGGATTAGATCCAG
TTACGCTGACACCAGGATTAGAATCAGGGACGTTCACTCCAGAATTAGATCCAGTGAATTTGACACCAGG
ATTACATCCAGTGATGCTGACACCAGGATTAGATCCAGTTTCGTTTACACCAGGATTAGATCCATAGACT
TTGACACCAGGATTAGATCCGGGGACGTTGAGACCAGGATTAGATCCATTGACATTGACACCAGGATTAG
TTCCAGTTACGCTGACACCAGGATTAGATCCAGTGACGTTGAAACCAGGATCAGATCCAGGGACGCTGAC
ACCAGGATCAGATCCAGGGACGTTGTCACCAGGATCAGATCCAGGGACGTTGACAGCAGGATTAGGTCCA
GGGACGTTGAATCCAGTATTAGATACAGTGACGTTGAAACCAGTATTAGATCCAGGGACGTTGACACAAG
GATTAGATCCAGTGACGTTGATACAAGGATTAGATCCAGGGACGTTGACACCAGGATTAGACCCAGGGAC
GTTGACTCCAGGATTAGATTCCGGGACATTGACACCAGAATTAGATCCAGGGACGTTGACACCTGGATTA
GATCCAGGGACGTTGACACCAGGATTAGATCCAGGGACGTTGACACCAGGATTAGATCCATTGACGTTTA
CACCAGGATTAGATCCAGTGACGCTGACACCAGGATTAGATCCAGGGACGTTGAACCAGGATCAGATCCA
GGGACGCTGACACCAGGATCAGATGCAGGGACGTTGACACCAGGATCAGATCCAGAGATGTTGACACCAG
GATTAGAACCAGGGACGTTGAAACCAGTATTAGGTCCAGTGACGTTGACACCAGGATTAGATCCAGGGAC
GTTGACACCAGGATTAGATCCATTGACCTTGACACCAGGATTAGATCCAGTGACGCTGACACCAGGATTA
GATCAAGTGACTCTGACACCAGGATTAGATCCAGGGATGTTGACACCAGGATTAGATCCAGTTTCGTTTA
CACCAGGATTAGATCCATAGACTTTGACACCAGGATTAGATCCGGGGACGTTGAGACCAGGATTAGATCC
ATTGACATTGACACCAGGATTAGTTCCAGTTACGCTGACACCAGGATTAGATCCAGTGACGTTGAAACCA
GGATCAGATCCAGGGACGCTGACACCAGGATCAGATCCAGGGACGTTGTCACCAGGATCAGATCCAGGGA
CGTTGACAGCAGGATTAGGTCCAGGGACGTTGAATCCAGTATTAGATACAGTGACGTTGAAACCAGTATT
AGATCAAGGGATGTTGACACCAGGATTAGATCCAGTGACGTTGAAACTAGGAGTAGATCCAGGGACGTTG
ACACCAGGATTAGACCCAGGGACGTTGACTCCAGGATTAGATTCCGGGACATTGACACCAGAATTAGATC
CAGGGACGTTGACACCTGGATTAGATCCAGGGACGTTGACACCAGGATTAGATCCAGGGACGTTGACACC
AGGATTAGATCCATTGACGTTGAAACCAGGATCAGATCCAGGGACGCTGACACCAGGATCAGATCCAGGG
ACGTTGTCACCAGGATCAGATCCAGGGACGTTGACAGCAGGATTAGGTCCAGGGACGTTGAATCCAGTAT
TAGATACAGTGACGTTGAAACCAGTATTAGATCCAGGGACGTTGACACAAGGATTAGATCCAGTGACGTT
GATACAAGGATTAGATCCAGGGACGTTGACACCAGGATTAGACCCAGGGACGTTGACTCCAGGATTAGAT
TCCGGGACATTGACACCAGAATTAGATCCAGGGACGTTGACACCTGGATTAGATCCAGGGACGTTGACAC
CAGGATTAGATCCAGGGACGTTGACACCAGGATTAGATCCATTGACGTTTACACCAGGATTAGATCCAGT
GACGCTGACACCAGGATTAGATCCAGGGACGTTGAACCAGGATCAGATCCAGGGACGCTGACACCAGGAT
CAGATGCAGGGACGTTGACACCAGGATCAGATCCAGAGATGTTGACACCAGGATTAGAACCAGGGACGTT
GAAACCAGTATTAGGTCCAGTGACGTTGACACCAGGATTAGATCCAGGGACGTTGACACCAGGATTAGAT
CCATTGACCTTGACACCAGGATTAGATCCAGTGACGCTGACACCAGGATTAGATCCAGTGACTCTGACAC
CAGGATTAGATCCAGGGATGTTGACACCAGGATTAGATCCAGTTTCGTTTACACCAGGATTAGATCCATA
GACTTTGACACCAGGATTAGATCCGGGGACGTTGAGACCAGGATTACATCCATTGACATTGACACCAGGA
TTAGTTCCAGTTACGCTGACACCTGGATTAGATCCAGTGAGGTTGAAACCAGGATCAGATCCAGGGACGC
TGACACCAGGATTAGATCCAGGGACGTTGTCACCAGGATCAGATCCAGGGACGTTGACAGCAGGATTAGG
TCCAGGGACGTTGAATCCAGTATTAGATACAGTGACGTTGAAACCAGTATTAGATCAAGGGATGTTGACA
CCAGGATTAGATCCAGTGACGTTGAAACTAGGATTAGATCCAGGGACGTTGACACCAGGATTAGACCCAG
GGACGTTGACTCCAGGATTAGATTCCGGGACATTGACACCAGAATTAGATCCAGGGACGTTGACACCTGG
ATTAGATCCAGGGACGTTGACACCAGGATTAGATCCAGGGACGTTGACACCAGGATTAGATCCATTGACG
TTTACACCAGGATTAGATCCAGTGACGCTGACACCAGGATTAGATCCAGGGACGTTGAACCAGGATCAGA
TCCAGGGACGCTGACACCAGGATCAGATGCAGGGACGTTGACACCAGGATCAGATCCAGAGATGTTGACA
CCAGGATTAGAACCAGGGACGTTGAAACCAGTATTAGGTCCAGTGACGTTGACACCAGGATTAGATCCAG
GGACGTTGACACCAGGATTATATCCAGTTACGAAGATACCCGGATTAGATCCAGGGACGTTGACACCAGG
ATTAGAATCAGGGACGTTGACTCCAGAATTAGATCCAGTGACTTTGACACCAGGAATAGATCCAGTGACG
GTGACACTAGGTTCAGATCCAGGGACGTTGACACCAGGATAAGATCCAGTGACGTTTACACCAGGATTAG
ATCCAGGGACGTTGACACCAGTATTATAGCCAGGGATGTTGACTCAAGGTTTAGATTCAGGACATTGACA
CCAATATTAGATCCAGGGACGTTGACACCAGGATTAGATCCAGGGACGTTGTCAGCAGGATTAGATACAG
TGACCTTGACGCCAGGATTATGTCCAGAGACGTTGACACAAGGATTAGATCCAGGGACGTTGACACCAGG
ATAAGATCCTGGGACGATGACACCAGGATCAGATCCAGTGACGTTGACACCAGGATTAGATCCTGGGACG
TTGAAAGAAGGATAAGATCCAGGAACGTTGACACCAGGATTAGTTCCAGTGACGTTGCCAACAGGATCAG
ATCCAGGGACGTTGATATCATGATTAGATCCAGGGACTTTGACACCAGGAATAGATCCAGTTTCGTTTAC
ACCAGGATTAGATCCAGGGACGTTGACACCAGGATTAGATCCAGGGACGTTGACAGCAGGATTAGATCCA
GGGACGTTGACTCCAGGATTAGATCCAGGGACGTTGACACCAGGATTAGATCCATTGACCTTGACACTAG
GATTAGATGCAGTGACGCTGACACCAGGATTAGATCCAGTGACGTTGACACCAGTATTAGATCCAGTGAC
GCTGACACCAGGATTAGATTGAGAGACGTTGACACCAGGATTAGATCCAGTTTCGTTTACACCAGGATTA
GATCCAGAGACTTTGACACCAGGATTAGATCCAGTGACGCTGACACAAGGATTAGATACAGTGACGTTGA
TACCAGGATTAGAGCCAGGGACGTTGACACCAGGATTAGAATCAGAGACGTTGACTCCAGAATTAGATCC
AGTGACTTTGACATCAAAATTATATCCAGTGACGCTGACACTAGTATCAGATCCAGGGATGTTGACACCA
AGATTAGATCCAGTGACGTTGACACTAGGATTAGATCCAGGGACGTTGACACCAGGATTAGACCCAGGGA
CGTTGACTCCAGGATTAGATTCCGGGACATTGACACCAGAATTAGATCCAGGGACGTTGACACCTGGATT
AGATCCAGGGACGTTGACACCAGGATTAGATCCAGGGAAGTTGACACCAGGATTAGATCCATTGACGTTG
ACACCAGGATTAGATCCAGTGACGCTGACACCAGGATTAGATCCATTGACGTTGACACCAGAATTAGATA
CAGTGACGCTGACACCAGGATTAGATCCAGGGACGTTGACACCAGGATTAGATCAAGGGCCCATGACACC
AGGATTAGATCCAGGGACGTGGACACCAGGATTAGATCCAGGGATTTGTCACCAGGATTAGATCCAGTGA
TGCTGACACCATGATTAGATCCAGGGATGTTGAAACCAGGATTAGGTCCAGGGACGTTGACAGCAGGATG
AGATCCAGTGACGATGACACCAGGATTAGTTCCTGTGAAGTTGACACCAGGATTAGATCCTGTGTCGTTC
ACACCAGGATCAGATCCAGGGACCTTGACACCAGGAGTAGATCAAATCACGTTGACACCAGGATTAGATC
CAGTGACGTTGACACAAGGATTAGATCCAGTGACCTTGACACCAGGATGGATCCAGTGACGATGACACCA
GGATTATATCCAGGGACGTTGACACCAGGATAAGATCCAGCGACGTTGACAGCAGGATTAGATCCAGGGC
CCATGACACCAGGATTACATCCAGGGACGTGAACACCAGGATTAGATCCAGGGATTTTGTCACCAGGATT
AGATCCAGTGATGCTGACACCAGGATTAGATCCAGGGACGTTGAAACCAGGATTAGGTCCAGGGACGTTG
ACAGCAGGATTAGATCCAGTGATGTTGACACCAGTTTAAGATCCAGTGACGTTGACACCAAGATTAGATC
CTGGGACGTTGAAACCAGGATTAGGTCCAGGGATGTTGACACCAGGATTAGATCCAGGGACGTTGACACC
AGGATTAGATCCAGGGACGTTGACACCAGGATAAGATCCAGTGACGTTGACACCAGGATTAGATCCAGGG
ACATTGAAACCAGGATTAGATCCAGGGACAATGACACCAGGTTAAGATCCAGTGACGTTGACACCAGGAT
TAGATCCAGGGTCCATGACACCAGGATTAGATCCAATGACGTGGACCACAGGATTAGTTCCAGGGGCTTT
GTCACCAGGATTAGATCCAGTGATGCTGACACCAGGATTTGATCCATGGATGTTGAAACCAGGATTAGGT
CCAGGGACGTTGACAGCAGGATTAGATCCAGTGACGATGACACCAGGATTAGTTCCAGTGACGTTGACAC
CAGGATTAGATCCAATGACGTTGACACCAGGATTAGATCCAGTGACATTGACACCAGGATTAGATCCAGT
TATGCTGACACGAGGATTAGATCCAGGGACGTTGACACCAAGATTAGATCCAGGGACGTTGACACCAGGA
TTAGATCCAGGGACGTTGACACCAGGATTAGATCCAGGGACGTTGACACCAGGATTAGATCCAGGGTCTT
GACGTCAGGATTATATCCAGAAACGTTGACAGCAGGATTAGGTCCTGTGACGTTGACACCAGGATTAGGT
CCATGGACGTTGACACCAGGATTAGATCCAGGGACTTTGACACCAGGATTAGATCCAGTGACGTTGACAC
CAGGATTAGGTCCAGGGACGTTGTCACTAGGATTAGGTCCAGGGACGCTGACACCAGAACTAGATCCAGG
GACGATGACACCAGGATTAGATCCAGTGACGTTGACAGCAAGATTAGATACAGTGACCTTGACACCAGGA
TTAGGTCCAGGGACGTTGACACAAGGATTAGATCCAGTGACCTTGACACCAGGATGGTCCAGTGACGATG
ACACCAGGATTATATCCAGGGACGTTGACACCAGGATAAGATCCAGCGACGTTGACAGCAGGATTAGATC
CAGGGCCCATGACACCAGGATTACATCCAGGGACGTGAACACCAGGATTAGATCCAGGGATTTTGTCACC
AGGATTAGATCCAGTGATGCTGACACCAGGATTAGATCCAGGGACGTTGAAACCAGGATTAGGTCCAGGG
ACGTTGACAGCAGGATTAGATCCAGTGATGTTGACACCAGTTTAAGATCCAGTGACGTTGACACCAAGAT
TAGATCCTGGGACGTTGAAACCAGGATTAGGTCCAGGGATGTTGACACCAGGATTAGATCCAGGGACGTT
GACACCAGGATTAGATCCAGGGACGTTGACACCAGGATAAGATCCAGTGACGTTGACACCAGGATTAGAT
CCAGGGACATTGAAACCAGGATTAGATCCAGGGACAATGACACCAGGTTAAGATCCAGTGACGTTGACAC
CAGGATTAAATCCAGGGTCCATGACACCAGGATTAGATCCAATGACGTGGACCACAGGATTAGTTCCAGG
GACTTTGTCACCAGGATTAGATCCAGTGATGCTGACACCAGGATTTGATCCATGGATGTTGAAACCAGGA
TTAGGTCCAGGTACGTTGACAGCAGGATTAGATCCAGTGACGATGACACCAGGATTAGTTCCAGTGACGT
TGACAACAGGATTAGATCCAATGACGTTGACACCAGGATTAGATCCAGTGACATTGACACCAGGATTAGA
TCCAGTTATGCTGACACGAGGATTAGATCCAGGGACGTTGACACCAAGATTAGATCCAGGGACGTTGACA
CCAGGATTAGATCCAGGGACGATGACACCAGGATTAGATCCAGGGACGTTGACACCAGGATTAGATCCAG
GGTCTTGATGTCAGGATTATATCCAGAAACGTTGACAGCAGGATTAGGTCCTGTGACGTTGACACCAGGA
TTAGGTCCATGGACGTTGACACCAGGATTAGATCCAGGGACTTTGACACCAGGATTAGATCCAGTGACGT
TGACACCAGGATTAGGTCCAGGGACGTTGTCACTAGGATTAGGTCCAGGGACGCTGACACCAGAACTAGA
TCCAGGGACGATGACACCAGGATTAGATCCAGTGACGTTGACAGCAAGATTAGATACAGTGACCTTGACA
CCAGGATTAGGTCCAGGGACGTTGACAAAAGGATTAGATCCAGGGACCTTGACACCAGGATTAGATCCAG
GGTCTTGACAGCAGGATTAGGTCCTGTGACGTTGACACCAGGATTAGGTCCACGGACGTTGACACCAGGA
TTAGATCCAGTGACGTTGACACCAGGATTAGGTCCAGGGACGTTGTCACTAGGAATAGGTCCAGGGACGC
TGACACCAGGACTAGATCCAGGGACGATGACACCAGGATTAGATCCAGTGACGTTGACAGCAAGATTAGA
TACAGTGACCTTGACACCAGGATTAGGTCCAGGGACGTTGACAAAAGGATTAGATCCAGGGACGTTGACA
CCAGTATAAGATCCAGTGACGTTGACACCAGGATGGATCCAGTGACGATGACACCAGGATTATATCCAGG
GACGTTGACACCAAGATTAGATCCAGTTACGTTGACACCAGGATTAGATCCAGGGACACTTACACCAGGA
ATAGATCCAGTGACGCTGACACCAGGATTTGATCGAGTGAGGTAGACACCAGATTAGATCCAGTGACGCT
GACACCAGGATTAGATCCAGTTACGTTGACACCAGGATAAGATCCAGTGACGCTGACATCAGGATTAGAT
CCAGGGACGTTGACAACAGGATTAGATCCAGGGACGTTGACACCACGTTTAGATCCAGGGACGTTGAGAG
CAGGATTAGATCCAGGTATGTTGACACCTGGATTAGATCCAGTGATGTTGACACCAGGCATAGATCCAGG
GACATTGACACCAGGATTAGATCCAGGGACGTTGACACCAGGATAAGATCCAGTGACATTGACAAAAGGA
TTAGATCCAGGGACCATGACACCAGGATTAGATCCAGGGACGTTAACACCAGGATTAGATCCAGTGACGT
GGACACGAGGATTAGATCCAGGGACGTTGACACCAGGATTAGATCCAGGCACGTTGACACCAGGATTAGG
TCCAGGCACGTTGACACCAGGATTAGATCCAGGGTCTTGACACCAGGATTATATCCAGAAACGTTGACAG
CAGGATTAGATCCAGTGACGTTGACACCAGGATTAGGTCCAGTGACGTTGACAAAAGGATTAGGTCCAGG
GACGTTGACACCAGGATTAGATCCAGGGAAGTTGACACCAGGATTAGATCCAGTGACATTGACACCAGGA
TTAGATCAAGTGACATTGACACCAGGATTAGGTCCAGGGACGTTGTCACCATATTAGGTCCAGGGACGTT
GACACCAGGATTAGATCCAGGGACGTTGACACCAGGATTAGATCCAGTGACGTTGACAGCAGGTTTAGAT
CCAGTGACGTTGACACCTGGATTGGATCCAGTGATGTTTACACCAGGATTAGACCCAGGGACGTTGACAA
CAGGATTAGATCCAGGGACAATGACACCAGGTTAAGATCCAGTGACGTTGACACCAGGATTAGATCAAGG
GCCCATGACACCAGGATTAGATCCAGGGACGTGGACACCAGGATTAGATGCAGGGACTTTGTCACCAGGA
TTAGATCCTGTGATGCTGACACCAGGATTAGATCCAGGGACGTTGAAACCAGGATTAGGTCCAGGGACGT
TGACAGCAGGATTAGATCCAGTGACGATGACACCAGGATTACTTCCAGTGACGTTGACACCAGGATTAGA
TCCTGTGTCGTTGACACCAGGATCGGATCCAGGGACGTTGACACCAGGATTAGATCCAGGGACGTTGACA
CCAGGATAAGATCCAGTGACGTTGACACCAGGATTAGATCCAGGGACGATGACACCAAGATCAGATCCAG
GGACGTTGTCACCAGGATTAGATCCAATGACGTTGACACCAGGATTAGATCCAGGGACGTTGACACCAGG
ATCAGATCCAGGGACGTTGAAACCTGGATTAGATCCGGGAACGTTGACATAGGATTACATCCAGGGTCGT
TGACACCAGGATCCTATCCAGGGACGTTGACACCAGGATCAGATCCAGTGACCTTGACACCAGGGTCAGA
TCCAGGGACGTTGAAACCAGGATTAGATCCAGTGACGTTGACACCAGGATTAGATCCAGGGTCTTGACAC
AAGGATTATATCCACAAACGTTGACCGCAGGATTAGATCCAGTGACGTTGACAGCAGGATTAGGTCCAGG
GACGTTGACAAAAGGATTAGGTCCAGGGATTTGACACAGGATTAGATCCAGGGACGTAGACACCAGGATT
AGATCCAGTGACGTTGACACCAGGATTAGGTCCAGGGACCTTGTCACCAGGAATAGATCCAGGGACGTTG
ACACCAGGATTAGATCCACGGACGTTGACACCAGGATTAGATCCAGTGACGTTGACAGCAGAATTAGATA
CAGTTACCTTTAAACCAGGATTAGGTCCAGGAATGTTGACAAAGGATTAGATACAGTGACGTTGACACCA
GGATTAGATCCAGTGACGTTGCCTCCAGGATTAGATTCAGGGATGTTGACACCAGGATTAGATCCCGTGA
CGCTGACACCAGGATTAGATCCATGGATGTTGAAACCATAATTAGATCCAGGGAAGTTGACACCATGATT
AGATAAAGGGACGTTCACACCAGGATTAGATCCAGGGACGTTGACACCAGGATTAGATCCAATGACGCGG
ACACCAGGATCAGATTCAGTGACGTTGACACCAGGATCAGATCCAGGGACGTTGACACCAGGATTAGATC
CTGGGACGTTGACACCAGGATCAGATCCAGGGACGTTGACACCAGGATAAGATCCAGTGACGTTGACACC
AGGATTAGATTCAGGGACGTTGACACCAGGATTAGAACCAGGGACGTTGACACCTGGATTAGATCCAGTT
ATGCTGACACAATTATTAGATCCAGGGACGTTGATAAAAGGATTAGATCCAGTGACCCTGACACCAGGTT
TAGATCCAGGGACGTTGACACCAGGATTAGATCCAGGGACGTTGACACCAGGATTAGATCCAGGGACGTT
GAAACCAGGATTAGATCCACGGATGTTGACTCAAGGATTAGACCAGGGATGTTGACACCAGGATGAGATC
CAGTGATGTTGAAACCAGGATTAGATCCAGGGACGTTGACACCAGGATTAGATCCAGGGACGTTGACACC
AGGATACCTCCATTGACGTTGACACCAGGATTAGATCCAGTGACACTGACACCAGGATTAGATCCAGGGA
CGTTGAAACCAGGATTAGATCCAGGGACGTTGACACCAGGATCCGATCCAGGGTCGTTGACACCAGGATC
AGATGCAGTGACATTGACACCAGGGTTAGATCCAGGGACGTTGAAACCAGGATTAGATCCAGTGACGTTG
ACACCAGGATTAGATCCATGGTCTTGACACCGGGATTATATCCAGAAACGTTGACAGCAGGATTAGATCC
AGTGACGTTGACAGCAGGATTAGGTCCAGGGACGTTGACAAAAGGATTATGTCCAGGGACGTTGACACGA
GGATTAGATCCAGGGACGTTGACAGCAGGATTAGATCCAGTGACGTTGACAGCAGGATTAGGTCCAGGGA
CGTTGATACCAGGATTAGATCCAGGGACGTTGACACAAGGATTAGATCCAGTGACATTGACAGTAGGATT
AGATACAGTGACCTTGACACCAGGATTAGGTCCAGGGACGTTGACAAAAGGATTAGATCCAGGGACGTTG
ACACCAGGATAAGATCCAGTGACGTTGACACCAGGATGGATCCATTGACGATGACACCAGGATTATATCC
AGGGACGTTGACACCAAGATTAGATCTAGTTACGTTGACACCAGGATTAGATCCAGGGACGCTTGCACCA
GGAGTAGATCCAGTGACACTGACACCAGTATTAGATCCAGTGAGTTTGACACCAGATTAGATCCATTGAC
GTTGACACCAGGTTTAGATCCAGGGACGTTGACACCTGGATTCGATCCTGTGATGTTGACTTTAGGATTA
GACCCAGGGACGTTGAAACCAGGATTAGATCCAGGGACAATGACACCAGGATAAGATCCAGTGACGTTGA
CACCAGGATTAGATCCAGGGCCCATGACACCAGGATTACATCAAGGGACGTGGACACCAGGATTAGGTCC
AGGGACGTTGACAGCAGGATTAGATCCAGTGATGTTGACAGTAGGATTAGTTCCAGTGACGTTGAAACCA
GGATTAGGTCCAGAGACGTTGACACCAGGATTAGATCCAGGGAATTTAACACCAGGATTAGATCCAGTGA
AATTGACACCAGGATTAGGTCCAGGGACGTTGTCACCATGATTAGGTCCAGGGACGTTGACACCAGGATT
AAGTCCAGGGACGTTGACACCAGGATTAGATCCAGTGACGTTGAGAGCAGGATTAGATACAGGGACGTTG
AAACCAGGATTAGATCCAGGGCCCATGACACCAGTATTAGATCTAGGGACGTGGACCTCAGGATTAGTTA
CAGGGACTTTTCGCCAGGATTAGATCCAGTGATGCTGACACCAGGATTAGATCCAGGGACTTTGAAACCA
AGATTAGATCCAGGGACAATGACACCAGGTTAAGATCCAGTGACGTTGACACCAGGATTAGATCCAGGGC
CCATGACACCAGGATTAGATCCAGGGACGTGGACTACAGAATTAGTTCCAGGGACTTTGTCACCAGGATT
AGATCCAGTGATGCTGACACCAGGATTAGATCCAGGGACGTTGAAACCAGGATTAGGTCCAGGGACGTTG
ACAGCAGGATTAGATCCGGTGATGTTGACAGCAGGATTAGTTCCAGTGACGTTGAAACGAGGATTAGGTC
CAGGGACGTTGACAAAAGGTTTAGATCCAGTGATGCTGACACCAGGATTAGATCCAGGGACGTTGAAACC
AGGATTAGGTCCAGGGACGTTGACAGCAGGATTAGATCCAGTGACGATGACACCAGGATTAGTTCCAGTG
ACGTTGACACCAGGATTAGATCCTGTGTCGTCGACACCAGGTCAGATCCAGGGACATTGACACCAGGATT
AGATCCAATGACGTTGACACCAGGATTAGATCCAGTGACGTTGACACCAGGATTAGATCCAGTTATGCTG
ACACGAGGATTAGATCCAGGGACGTTGACACCAAGATTAGATCCAGGGACGTTGACACCAGGATTAGATC
CAGGGACGTTGACACCAGGATTAGATCCAGGGACGTTGACACCAGGATTAGATCCAGGGTCTTGACACCA
GGATTATATCCAGAAACGTTGACAGCAGGATTAGGTCCTGTGACGTTGACACCAGGATTAGGTCCAGGGA
CATTGACACCAGGATTAGATCCAGGGACGTTGACACCAGGATTAGATCCAGTGACGTTGACACCAGGATT
AGGTCCAGGGACTTTGTCACTAGGATTAGGTCCAGGGACGCTGACACCAGGATTAGATCCAGGGACGATG
ACACCAGGATTAGATCCAGTGACGTTGACAGCAAGATAAGATACAGTGACCTTGACACCAGGATTAGGTC
CAGGGACGTTGACAAAAGGATTAGATCCAGGGACGTTGACACCAGTATAAGATCCAGTGACGTTGACACC
AGGATGGATCCAGTGACGATGACACCAGGATTATATCCAGGGACGTTGACACCAAGATTAGATCCAGTTA
CGTTGACACCAGGATTAGATCCAGGGACGCTTACACTGGGAGTATATCCAGTGACGCTTCACCAGGATTT
GATCCAGTGAGGTTGACACCAGATTAGATCCAGTGACGCTGACACCAGGATTAGAATCAGTTACGTTGAC
ACCAGGATTAGATCCAGTATCGCTGACATCAGGATTAGATCCAGGGACGTTGACAACAGGATTAGATCCA
GGGACGTTGACACCAGGATTAGATCCAGGGACGTTGACACCAGGATTAGATCCAGGGACGTTGACACCAG
GATTAGATCCATTGATGTTGACACCAGGCATAGATCCAGGGACATTGACACCAGGATTAGATCCAGGGAC
GTTGACACCAGGATAAGATCCAGTGACATTGACACAAGGATTAGATCCAGGGACGATGACACCAGGATTA
GATCCAGTGACGCTGACACCAGGATTAGATCCAGTGACATTGACACGAGGATTAGATCCAGGGACGTTGA
CACCAGGATTAGATCCAGGGTCGTTGACACCAGGATTAGATCCAGGGTCTTGACACCAGGATTATATCCA
GAAACGTTGACAGCAGGATTAGATCCAGTGACGTTGACACCACGATTAGGTCCAGTAACGTTGACAAAAG
GATTAGGTCCAGGGACGTTGACACCAGGATTAGATCCAGGGAAGTTGACACCAGGATTAGATCCAGTGAC
ATTGACACCAGGATTAGGTCCAGGGACGTTGTCACCATGATTAGGTCCAGGGACGTTGACACCAGGATTA
GATCCAGGGACGTTGACACCAGAATTAGATCCAGGTACGTTGAAACCTGGATTAGATCCAGGGACGTTGA
CATAGGATTACATCCAGGGACGTTGACACCAGGATGAGATCCAGTGATGTTGATACCAGGATTAGATCCA
GGGACGTTGACACCAGGAATAGATCCAGGGACGTTGACACCAGGATACCTCTATTGACGTTGACACCAGG
ATTAGATCCAGTGACACTGACACCAGGATTAGATCCAGGGACGTTGAAACCAGGATTAGATCCAGGGACG
TTGACACCAGGATCCGATCCAGGGACGTTGACACCAGGATCAGATGCAGTGATGTTGACACCAGGGTTAG
ATCCAGGGACGTTGAAACCAGGATTAGATCCAGTGACGTTGACACCAGGATTAGATCCAGGGACGTTGTA
ACCAGGATTAGATCCAGGGACGTTGACACCAGGATCCGATCCAGGGACGTTGACACCAGGATCAGATGCA
GTGACGTTGACACCAGGGTTAGATCCAGTGACGTTGAAACCAGGTTTAGATCCAGTGACGTTGACACCAG
GATTAGATCCAGGATCTTGACACCGGGATTATATCCAGAAACGTTGACAGCAGGATTAGATCCAGTGACG
ATGACAGCAGGATTAGGTCCAGGGACGTTGACAAAAGGATTAGGTCCAAGGACGTTGACACCAGGATTAG
ATCCAGGGACGTTGACACCAGGATTAGATCCAGTGACGTTGACACCAGGATTACGTCCAGGGTCCTTGTC
ACCAGGATTAGGTCCAGGACGTTGACACCAGGATTAGATTCAGGGATGTTGACAAAGGATTAGATACAAT
GACGTTGACAGCAGGATTAGATACAGTGACCTTGACACCAGGATTAGGTCCAGGGACGTTGACAAAAGGT
TTAGATCCAGGGACGTTGACACCAGGATAAGATCTAGTGACGTTGACACCAGGATGGATCCAGGGACGAT
GACACCAGGATTATATCCAAGGACGTTGACACCAAGATTAGATCAAGTTACGTTGACACCAGGATTAGAT
CCAGGGACGCTTACACCAGGAGTAGATCCAGTGACGCTGACACCAGGATTAGATCCAGTGAGTTAAACAC
CAGATTAGATCCAGGGACGTTGACACCAGGTTAAGATCCAGGGACTTGACACCTGGATTCGATCCAGTGA
TGTTGACTCCAGGATTAGACCCAGGGACGTTGAAACCAGGATTAGATCCAGGCACAATGACACCAGGATA
AGATCCAGTGACGTTGACACCAGGATTAGATCCAGGGCCCATGACAACAGGATTAGATCAAGGGACGTGG
AACCAGGATTAGGTCCAGGGATGTTGACAGGAGGATTAGATCCAGTGATGTTGACAGAAGGATTAGGTCC
AGTGACGTTGAAACCAGGATTAGGTCCAGGGACGTTGACAAAAGGATTAGAGCCAGGGACGTTGACACCA
GTTTAAGATCCAGTGACGTTGACACCCGGATCAGATCCAGGGACGTTGACTCCAGGATTAGATCCAGGGA
TGTTGACACCATGATTAGATCCAGGGACGCTGACACCATGATTAGATCCAGGGATCTTGACACCAGGATA
AAATCCAGTGACGTTGACACCAGATTTAGATCCAGGGACGATGACACCAGGATCAGATCCAGGGACGTTG
TCACCAGGATTAGATCCAATGACGTTGACACCAGGATTAGATCCAGGGACGTTGACACCAGGATCAGATC
CAGGGACATTGACTCCAGGATTAGATCCAGAGATGTTGACACCAGAATTAGATCCAGAGACGATGACACC
AGGATTAGATCCAGGGACGTTGACACCAGGATTAGATCCAGTGACGTTGACCCCAGAATTAGATCCAGGG
ACGATGACACCAGGATTAGATACAGGGATGTTGACAACAGTATTAGATCCATTGACGTTGACACCAGGAT
TAGTTCCAGTGACGATAACACGAGGATTAGATCCAGGGATGTAGAAACCAGGATTAGATCAAGGGACGTT
GACACCAGGATAAGATCCAGGGACGTAGACACCAGGATCAGATCCAGTGACGTTGACACCAGGATGGATC
CAGTAACGATGACACCAGGGTTATATCCAAGGACATTGTCACCAGGATTAGGTCCAGGGACGTTGACACC
AGGATTAGATCCAGGGAAAATGACACCAGGATAAGATCCAGTGACGTTGACACCCGGATTAGATCCAGGG
CCCATGAAACCAGGATTAGATCCAGGGACGTGGACACCAGGATTAGATCCAGGGACTTTGTCACCAGGAT
TAGATCCAGTGATGCTGAAACCAGGATTAGATCCTGGGACGTTGACTCAAGGATTAGAGCAGGGACGTTG
ACACCAGTATTAGATCCAGTGATGTTGACACCAGGATTAGATCCAGGGACGTTGACTCAAGGATTAGACC
AAGTACTTTGACACCAGGATTAGATCCAGTGATGTTGACACCAGGATTAGATCCAGGGACGTTGACACCA
GGATTAGATCCAGGCACGTTGACACCAGGATTAGATCCAGGTTCGTTGACACCAGGATTAGATCCATGGT
CTTGACACCAGGATTATATCCAGAAACGTCGACAGCAGGATTAGATCCAGTGACGTTGACACCAGGATTA
GGAGAAGTGACGTTGACAAAAGGATTAGGTCCAGGGACGTTGACACCAGGATTAGATCCAGGGAATTAAC
ACCAGGATTAGATCCAGTGACATTGACACCAGGATTAGGTCCAGGGACGTTGTCACCATGATTAGGTCCA
GGGACGTTGACACCAGGATTAGATCCAGGGACGTTGACACCAGGATTAGATCCAGGGCCCATGACACCAG
TATTAGATCTAGGGACGTGGACCACAGGATTAGTTCCAGGGAGTTTGTCACCAGGATTAGATCCAGTGAT
GCTGACACCAGGATTAGATCCAGGGACGTTGAAACCAGGAATAGATCCAGGGACAATGACACCAGGTTAA
GATCCAGTGACGTTGACACCAGGATTAGATCCAGGGCCCATGACACCAGGATTAGATCCAGGGACGTGGA
CCACACTATTAGTTCCAGGTACTTTGTCACCAGGATTAGATCCAGTGATGCTGACACCAGGATTAGATCC
AGGGACGTTGAAACCAGGATAAGGTCCAGGGACCTTGACACCAGGATTAGATCCAGTGACGTTGACACCA
GGATTAGATCCAGTTATGCTGACACGAGGATTAGATCCAGGGACGTTGACACCAAGATTAGATCCAGGGA
CGTTGACACCAGGATTAGATCCAGGGACGTTGACACCAGGATTAGGTCCAGGGACGATGACACCAGGATT
AGATCCAGGGACATTGACACCAGGATTAGATCCAGTGACCTTGACACCAGGATTAGGTCCAAGGACGTTG
TCACTAGGATTAGGTCCAGGGACGCTGACACCAGGATTAGATCCAGGGACGATGACACCAGGATTAGATC
CAGTGACGTTGACAGCAAGATTAGATACAGTGACCTTGACACCGAGATTAGGTCCAGGTACGTTGAAAAA
AGGATTAGATCCAGGGACGTTGACACCAGTATAAGATCCAGTGACGTTGACACCAGAATGGATCCAGTGA
CGATGACACCAGTATTATATCCAGGGACGTTGACACCAAGATTAGATCCAGTTACATTGACACCAGGATC
AGATCCAGGGACGCTTACACCAGGAGTAGATCCAGTGACGCTGACACCAGGATTAGATCCAGTGAGGTTG
ACACCAGATTAGATCCAGTGACGATGACACCAGGATTAGATCCAATTACGTTGACCCCAGGATTAGATCC
AGTGACGCTGACATCAGGATTAGATCCAGGGACGTTGACAACAGGATTAGATCCAGGGACGTTGACACCA
CGATTAGATCCAGGGACGTTGACACCAGGATTAGATCCAGGGACGTTGACACCAGGTTTAGATCCAGTGA
CGTTGACACCTGGATTCAATCCAGTGATGTTTACACCAGGATTAGACCCAGGGACGTTGACAACAGGATT
AGATCCAGGGACAATGACACCAGGTTAAGATCCAGTGACGTTGACACCAGGATTAGTTCAAGGGCCCATG
ACAACAGGATTAGATCCAGGGACGTGGACACCAGGATTAGATCCAGGGACTTTGTCACCAGGATTAGATC
CAGTGATGCTGACAACAGGATTAGATCCAGGGACGTTGAAACCAGGATTAGGTCCAGAGACGTTGACAGC
AGGATTAGATCCAGTGACGATGACACCAGGATTAGTTCCAGTGACGTTGACACCATGATTAGATCCTGTG
TCGTTGACACTAGGAACAGATCCAGGGAGGTTGACACCAGGATTAGATCCAATCACGTTGACACCAGGAT
TAGATCCAGTGACGTTGACACAAGGATTAGATCCAGTGATGCTGACACCAGGATTAGATCCAGGGACGTT
GACACCAAGATTAGATCCAGGGACGTTGACACCAGGATTAGATACAGGGACGTTGACACCAGAATTAGAT
CCAGGTACGTTGAAACCTGGATTAGATCCAGGGACGTTGACATAGGATTACATCCAGGGACGTTGACACC
AGGATCCGATCCCGGGACGTTGACACCAGGATCAGATCCAGTGACCTTGACACCAGGGTTAGATCCAGGG
ACGTTGAAACCAGGATTAGTTCTAGTGAGGTTGACACCAGGATTAGATGCAGGGTCTTGACACCAGGATT
ATATCCACAAACGTTGACCGCAGGATTAGATCCAGTGACGTTGACAGCAGGATTAGGTCCAGGGACGTTG
ACAAAAGGATTAGGTCCAGGGATTTGACACAGGATTAGATCCAGGGACGTTGACACCAGGATTAGATCCA
GTGACGTTGACACCAGGATTAGGTCCAGGGACCTTGTCACCAGGATTAGGTCCAGGGACGTTGACACCAG
GATTAGATCCAGGGACGTTGTCACCAGTATTAGATCCAGTGACGTTGACAGCAGGATAAGATACAGTTAC
CTTTAAACAAGGATTAGGTCCAGGGACGTTGACAAAGGATTAGATACAGTGACGTTGACACCAGGATTAG
ATCCAGTGACTTTGACTCCAGGATTATATTCAGGGATGTTGACACCAGGATTAGATCCAGTGACGCTGAC
ACCAGGATTAGATCCATGGATGTTGACACCATGACTAGATCCAGGGACGTTGACACCATGATTAGATAAA
GGGACGTTCACACTAGGATTAGATGCAGGGACGTTGACACCAGGATTAGATCCAATGACGCTGACACCAG
GATCAGATTCAGTGACGTTGACACCAGGATCAGATCCAGGGACGTTGACACCAGGATTAGATCCTGGGAC
GTTGACACCAGGATCAGATCCAGGGACGTTGACACCAGTATAAGATCCAGTGACGTTGACACCAGGATTA
GATTCAGGGATGTTGACACCAGGATTATAACCAGGGACGTTGACACCAGGATTAGATCCAGGGATGTTGA
CACAATTATTAGATCCAGGGACGTTGATAAAAGGATTAGATCCAGTGACCCTGACACCAGGTTTAGATCC
AGGGACCTTGACACCAGGATTAGATCCAGGGACGTTGACACCAGGATTTGATCCAGGGACGTTGAAACCA
GGATTAGATCCAAGGATGTTGACTCAAGGATTAGACCAGAGATGTTGACACCAGGATGAGATCCAGTGAT
GTTGACACCAGGATTGAATCCAGGTACGTTGACACCAGGATTAGATCCAGGGACGATGACACCAGGATCA
GATCCAGGGACGTTGTCACCAGGATTAGATCCAATGACGTTGACACCAGGATTGGATCCACCGACGTTGA
CACCAGGATCAGATCCAGGTACGTTGACTCCAGGATTAGATCCAGGGATGTTGACACCATGATTAGATCC
AGGGACTTTGACACCAGGATTAGATCCAGGGATCTTGACACCAGGATAAGATCCAGTGACGTTGACACCA
GGATTAGATCCAGGGATGATGACACCAGGATCAGATCCAGGGACGTTGTCACCAGGATTATATCCAATGA
CGTTGACACCAGGATTAGATCCAGGGACGTTGACACCAGGATCAGATCCACGGACATTGACTCCAGGATT
AGATCCAGAGACGTTGACACCAGAATTAGATCCAGAGACGTTGACACCAGGATTAGATCCAGGGACGTTG
ACACCAGGATTAGATCCAGTGACGTTGATCCCAGAATTAGATCCAGGGACGATGACACCAGGATTATATA
CACGGATGTTGACAACAGTATTAGATCCATTGACGTTGACACCAGGATTAGTTCCAGTGACGATAACACG
AGGATTAGATCCAGGGAAGTTGAAACCAGGATTAGATCAAGGGACGTTTACACCAGGAAAAGATCCAGGG
ACGTTGACACCAGGATCAGATCCAGTGACGTTGACACCAGGATGGATCCAGTAACGATGACACCAGGGTT
ATATCCAAGGACATTGTCACCAGGATTAGGTCCAGGGACGTTGACACCAGGATTAGATCCAGGGAAAATG
ACACCAGGATAAGATCCAGTGACGTTGACACCCGGATTAGATCCAGGGCCGATGAAACCAGGATTAGAAC
AGGGACGTGGACACCAGGATTAGATCCAGGGACTTTGTAACCAGGATTAGATCCAGTGATGCTGAAACCA
GGATTAGAATCAGGGACGTTGACTCAAGGATTAGAGCAGGGACGTTGACACCAGTATTAGATCCAGTGAT
GTTGACACCAGGATTAGATCCAGGGACGTTGACTCAAGGATTAGACCAAGTACTTTGACACCAGGATTAG
ATCCAGTGATGTTGACACCAGGATTAGATCCAGGGACGTTGACACCAGGATTATATCCAGGCACGTTGAC
ACCAGGATTAGATCCAGGCACGTTGACACCAGGATTAGATCCAGGGTCTTGACACCAGGATTATATCCAG
AAACGTCGACAGCAGGATTAGATCCAGTGACGTTGACACAAGGATTAGGAGAAGTGACGTTGACAAAAGG
ATTAGGTCCAGGGACGTTGACACCAGGATTAGATCCATGGAAGTTAACACCAGGATTAGATCCAGTGACA
TTGACACCAGGATTAGGTCCAGGGACGTTGTCACCATGATTAGGTCCAGGGACGTTGACACCAGGATTAG
ATCCAGGGACGTTGACACCAGGATTAGATACAGTGACGTTGTCAGCAGGATTAGATACAGTGACCTTGAC
ACCAGGAATAGGTCCAGGGACGTTGACAAAAGGATTAGATCCAGGGACGTTGAAACCAGGATTAGATCCA
GGGCCCATGACACCAGTATTAGATCTAGGGACGTGGACCACAGGATTAGTTCCAGGGACTTTGTCACCAG
GAATAGATCCAGTGATGCTGACACCAGGATTAGATCCAGGGACGTTGAAACCAGGATTAGATCCAGGGAC
AATGACACCAGGTTAAGATCCAGTGACGTTGACACCAGGATTAGATCCAGGGCCCATGACACCAGGATTA
GATCCAGGGACGTGGACCACAGGATTAGTTCCAGGGACTTTGTCACCAGGATTAGATCCAGTGATGCTGA
CACCAGGATTAGATCCAGGGACGTTGAAACCAGGATGAGGTCCAGGGATGTTGACAGCAGGATTAGATCC
AATGACGATGACACCAGGATTAGTTCCGTTGACGTTGACACCACGATTAGATCCTGTTTCGTTGACACCA
GGTCAGATCTAGGGACATTGACACCAGGATTAGATCCAATGACGTTGACACCAGGATTAGATCCAGTGAC
GTTGACACCAGGATTAGATCCAGTTATGCTGACACGAGGATTAGATCCAGGGACGTTGACACCAAGATTA
GATCCAGGGACGTTGACACCAAGATTAGATCCAGGGACGTTGACACCAGGATTAGATCCAGGGACGTTGA
CACCAGGATTAGATCCAGGGTCTTGACACCAGGATTATATCCAGAAACGTTGACAGCAGGATTAGGTCCT
GTGACGTTGACACCAGGATTAGGTCCAGGGACGATGACACCAGGATTAGATCCAGGGACATTGACACCAG
GATTAGATCCAGTGACGTTGACACCAGGATTAGGTCCAGGGACGTTGTCACTAGGATTAGGTCCAGGGAC
GCTGACACCAGGATTAGATCCAGGGACGATGACACCAGGATTAGATAGAGTGACGTTGACAGCAAGATTA
GATACAGTGACCTTGACACCGGGATTAGGTCCAGGGACGTTGAAAAAAGGATTAGATCCAGGGACGTTGA
CACCAGTATAAGATCCAGTGACGTTGACACCAGAATGGATCCAGTGACGATGACACGAGGATTATATCCA
GGGACGTTGACACCAAGATTAGATCCAGTTACATTGACACCAGGATCAGATCCAGGGACGCTTACACCAG
GAGGAGATCCAGTGACGCTGACACCAGGATTAGATCCAGTGAGGTTGACACCAGATTAGATCCAGTGACG
ATGACACCAGGATTAGATCCAATTACGTTGACACCAGGATTAGATCCAGTGACGCTGATATCAGGATTAG
ATCCAGGGACGTTGACAACAGGATTAGATCCAGGGACGTTGACACCACGATTAGATCCAGGGACGTTGAC
ACCAGGATTAGATCCAGGGATGTTGACACCAGGTTTAGATCCAGTGACGTTGACACCTGGATTCGATCCA
GTGATGTTTACACCAGGATTAGACCCAGGGACGTTGACAACAGGATTAGATCCAGGGACAATGACACCAG
GTTAAGATCCAGTGATGTTGACACCAGGATTAGTTCAAGGGCCCATGACACCAGGATTAGATCCAGGGAC
GTGGACACCAGGATTAGATCCAGGGTCTTTGTCACCAGGATTAGATCCAGTGATGCTGACACCAGGATTA
GATCCAGGGACGTTGAAACCAGGATTAGGTCCAGGGACGTTGACAGCAGCATTAGATCCAGTGACGATAA
CACCAGGATTAGTTCCAGTGACGTTGACACCATGATTAGATCCTGTGTCGTTGACACCAGGATCAGATCC
AGGGAGGTTGACACCAGGATTAGATCCAATCACGTTGACACCAGGATTAGATCCAGTGACGTTGACACAA
GGATTAGATCCAGTGATGCTGACACCAGGATTAGATCCAGGGACGTTGACACCAAGATTAGATCCAGGGA
CGTTGACACCAGGATTAGATACAGGGACGTTGACACCAGAATTAGATCCAGGTACGTTGAAACCTGGATT
AGATCCAGGGACGTTGACATAGGAATACATCCAGGGACGTTGACACCAGGATCCGATCCCGGGACGTTGA
CACCAGGATCAGATCCATTGACCTTGACACCAGGGTTAGATCCAGGGACGTTGAAACCAGGATTAGATCT
AGTGACGTTGACACCAGGATTAGATCCAGGGTCTTGACACCAGGATTATATCCACAAACGTTGACCGCTG
GATTAGATCCAGTGACATTGACAGCAGGATTAGGTCCAGGGACGTTGATAAAAGGATTAGGTCCAGGGAT
TTGACACAGGATTAGATCCAGGGACGTTGACACCAGGAGTAGATCCAGTGACGTTGACACCAGGATTAGG
TCCAGGGACCTTGTCACCAGGATTAGGTCCAGGTACGTTGACACCAGGATTAGATCCAGGGACGTTGACA
CCAGATTAGATCCAGTGACGTTGACAACAGGATTAGATCCAGTGACGTTGACTCCAGGATTATATTCAGG
GATGTTGACACCAGGTTTAGATCCAGTGACGCTGACAGCAGGATTAGATCCATGGATGTTGACACCATGA
TTAGATCCAGGAACGTTGACACCATGATTAGATAAAGGACTTTCACACCAGGATAAGATGCAGGGACGTT
GACACCAGGATTAGATCCAATGACGCTGACACCAGGATCAGATTCAGTGACGTTGACACCAGGATCAGAT
CCAGGGACGTTGACACCAGGATTAGATCCTGGGACGTTGACACCAGGATCAGATCCAGGGACGTTGACAC
CAGGATAAGATCCAGTGACGTTGACACCAGGATTAGATTCAGGGACGTTGACACCAGGATTATAACCAGG
GACTTTGACACCAGGATTAGATCCAGGGATGTTGACACAATTATTAGATCCAGGGACGTTGATAAAAGGA
TTAGATCCAGTGACCCTGACACCAGGTTTAGATCCAGGGACGTTGACACCAGGATTAGATCCAGGGACGT
TGACACCAGGATTAGATCCAGGGACGTTGAAACCAGGATTAGATCCAGGGATGTTGACTCAAGGATTAGA
CCAGGGATGTTGACACCAGGATGAGATCCAGTGATGTTGACACCAGGATTAGATCCAGGTACGTTGACAC
CAGGATTAGATCCAGGGACGATGACACCAGGATCAGATCCAGGGACGTTGTCACCAGGATTAGATCCAAT
GACGTTGACACCAGGATTAGATCCACGGACGTTGACACCAGGATCAGTTCCAGGGACGTTGACTCCAGGA
TTAGATCCAGGGAATTGACACCATGACTAGATCCAGGGACTTTGACACCAGGATTAGATCCAGGGATCTT
GACACCAGGATAAGATCCAGTGACGTTGACACCAGGATTAGATCCAGGGACGATGACACCAGGATCAGAT
CCAGGGATGTTGTCACCAGGATTAGATCCAATGACGTTGACACCAGGATTAGATCCAGGGACGTTGACAC
CAGGATCATATCCAGGGACGTTGACTCCAGGATTAGATCCAGAGACGTTGATACCAGAATTAGATCCAGA
GACGTTGACACCAGGATTAGATCCAGGGACGTTGACACCAGGATTAGATCCAGTGACGTTGACCCCAGAA
TTAGATCCAGGGACGATGACACCAGGATTAGATACAGGGATGTTGACAACAGTATTAGATCCATTGACGT
TGACACCAGGATTAGTTCCAGTGACGATAACACCAGGATTAGATCCAGGGATGTTGAAACCAGGATTAGA
TCAAGGGACGTTGACACCAGGAAAAGATCCAGGGACGTTGACACCAGGATCAGATCCAGTGACGTTGACA
CCAGGATGGATCCAGTAACGATGAAACCAGGGTTATATCCAAGGACATTGTCACCAGGATTAGGTCCAGG
GACGTTGACACCAGGATTAGATCCAGGGAAAATGACACCAGGATAAGATCCAGTGACGTTGACACCCGGA
TTAGATCCAGGGCCCATGAAACCAGGATTAGATCCAGGGACGTGGACACCAGGATTAGATCCAGGGACTT
TGTCACCAGGATTAGATCCAGTGATGCTGAAACCAGGATTAGATCCAGGGACGTTGACTCCAGGATTAGA
GCATGGACGTTGACACCAGTATTAGATCCAGTGATGTTGACACCAGGATTAGATCCAGGGACGTTGACTC
AAGGATTAGACCAAGTACTTTGACACCAGGATTATATCCAGTGATGTTGACACCAGGATTAGATCCAGGG
ACGTTGACACCAGGATTAGATCCAGGCACGTTGACACCAGGATTAGATCCAGGGTCGTTGACACCAGGAT
TAGATCCAGGGTCTTGACACCAGGATTATATCCAGAAACGTCGACAACAGGATTAGATCCAGTGACGTTG
ACACCAGGATTAGGAGAAGTGACGTTGACAAAAGGATTAGGTCCAGGGACGTTGACACCAGGATTAGATC
CAGGGAAGTTAACACCAGGATTAGATCCAGTGACATTGACACCAGGATTAGGTCCAGGGACGTTGTCACC
ATGATTAGGTTCAGGGACGTTGACACCAGGATTAGATCCAGGGACGTTGACACCAGGATTAGATCCAGTG
ACGTTGACAGCAGGATTAGATACAGTGACGTTGACAGCAGGATTAGATACAGTGACCTTGACACCAGGAT
TAGGTCCAGGGACTTTGACAAATGGATTAGATCCAGGGACGTTGAAACCACGATTAGAACCAGGGCCCAT
GACACCAGTATTAGATCTAGGGACGTGGACCACAGGATTAGTTCCAGGGACTTTGTCACCAGGAATAGAT
CCAGTGATGCTGACACCAGGATTAGATCCAGGGACGTTGAAACCAGGATTAGATCCAGGGACAATGACAC
CAGGTTAAGATCCAGTGACGTTGACACCAGGATTAGATCCAGGGCCCATGACACCAGGATTAGATCCAGG
GACGTGGACCACAGGATTAGTTCCAGGGACTTTGTCACCAGGATTAGATCCAGTGATGCTGACACCAGGA
TTAGATCCAGGGACGTTGAAACCAGGATAAGGTCCAGGGACGTTGACAGCAGGATTAGATCCAGTGACGA
TGACACCAGGATTAGTTCCAGTGACGTTGACACCAGGATTAGATCCTGTGTTGTTGACACCAGGTCAGAT
CCAGGGACATTGACACCAGGATTAGATCCAATGACGTTGACACCAGGATTAGATCCAGTGACGTTGACAC
CAGGATTAGATCCAGTTATGCTGACACGAGGATTAGATCCAGGGACGTTGACACCAGGATTAGATCCAGG
GACGTTGACACCAGTATTAGATCCAGTGACGTTGACAGCAGGATTAGATACAGTTACCTTTAAACAAGGA
TTAGGTCCAGGGACGTTGACAAAGGATTAGATACAGTGACGTTGACACCAGGATTAGATCCAGTGACGTT
GACTCCAGGATTATATTCAGGGATGTTGACACCAGGATTAGATCCAGTGACGCTGACACCAGGATTAGAT
CCATGGATGTTGACACCATGATTAGATCCAAGGACGTTGACACCATGATTAGATAAAGGGACGTTCACAC
CAGGATTAGATCCAGGGACGTTGACACCAGGATTAGATCCAATGACGCTGACACCAGGATCAGATTCAGT
GACGTTGACACCAGGATCAGATCCAGGGACGTTGACACCAGGATTAGATCCTGGGACGTTGACACCAGGA
TCAGATCCAGGGACGTTGGCACCAGGATAAGATCCAGTGACGTTGACACCAGGATTAGATTCAGGGACGT
TGACACCAGGATTATAACCAGGGACGTTGACACCAGGATTAGATCCAGGGATGTTGACACAATCATTAGA
TCCAGGGACGTTGATAAAAGGATTAGATCCAGTGACCCTGACACCAGGTTTAGATCCAGGGACCTTGACA
CCAGGATTAGATCCAGGGACGTTGACACCAGGATTAGATCCAGGGACGTTGAAACCAGGATTAGATCCAG
GGATGTTGACTCAAGGATTAGACCAGGGATGTTGACACCAGGATGAGATCCAGTGATGTTGACACCAGGA
TTAGATCCAGGTACGTTGACACCAGGATTAGATCCAGGGACGATGACACCAGGATCAGATCCAGGGACGT
TGTCACCAGGATTAGATCCAATGACGTTGACACCAGGATTAGATCCACGGACGTTGACACCAGGATCAGA
TCCAGGGACGTTGACTCCAGGATTAGATCCAGGGAATTGACACCATGATTAGATCCAGGGTCTTTGACAC
CAGGATTAGATCCAGGGATCTTGACACCAGGATAAATTTAGTGACGTTGACACCAGGATTAGATCCAGGG
ACGATGACACAAGGATCAGATCCAGGGACGTTGTCACCAGGATTAGATCCAATGACGTTGACACCAGGAT
TAGATCCAGGGACGTTGACACCAGGATCAGATCCAGGGACGTTGACTCCAGGATTAGATCCAGTGACGTT
GACACCTGGATTCAATCCAGTGATGTTTACACCAGGGTTAGACCCAGGGACGTTGACAACAGGATTAGAT
CCAGGGACAATGACACCAGGTTAAGATCCAGTGACGTTGACACCAGGATTAGTTCAAGGGCCCATGACAA
CAGGATTAGATCCAGGGACGTGGACACCAGGATTTGATCCAGGGACTTTGTCACCAGGATTAGATCCAGT
GATGCTGACAACAGGATTAGATCCAGGGACGTTGAAACCAGGATTAGGTCCAGAGACGTTGACAGCAGGA
TTAGATCCAGTGACGATGACACCAGGATTAGTTCCAGTGACGTTGACACCATGATTAGATCCTGTGTCAT
TGACACTAGGAACAGATCCAGGGAGGTTGACACCAGGATTAGATCCAATCACGTTGACACCAGGATTAGA
TCCAGTGACGTTGACACAAGGATTAGATCCAGTGATGCTGACACCAGGATTAGATCCAGGGACGTTGACA
CCAAGATTAGATCCAGGGACGTTGACACCAGGATTAGATACAGGGACGTTGACACCAGAATTAGATCCAG
GTACGTTGAAACCTGGATTAGATCCAGGGACGTTGACATAGGATTACATCCAGGGACGTTGACACCAGGA
TCCGATCCCGGGACGTTGACACCAGGATCAGATCCAGTGACCTTGACACCAGGGTTAGATCCAGGGACGT
TGAAACCAGGATTAGTTCTAGTGAGGTTGACACCAGGATTAGATGCAGGGTCTTGACACCAGGATTATAT
CCACAAACGTTGACCGCAGGATTAGATCCAGTGACGTTGACAGCAGGATTAGGTCCAGGGACGTTGACAA
AAGGATTAGGTACAGGGATTTGACACAGGATTAGATCCAGGGACGTTGACACCAGGATTAGATCCAGGGA
CGTTGACACGAGGATTAGGTCCAGGGACCTTGTCACCAGGATTAGGTCCATGGACGTTGACACCAGGATT
AGATCCAGGGACGTTGACACCAGTATTAGATCCAGTGACGTTGACAGTAGGATAAGATACAGTTACCTTT
AAACAAGGATTAGGTCCAGGGACGTTGACAAAGGATTAGATACAGTGACGGTGACACCAGGATTAGATCC
AGTGACTTTGACTCCAGGATTATATTCAGGGATGTTGACACCAGGATTAGATCCAGTGACGCTGACACCA
GGATTAGATCCATGGATGTTGACACCATGACTAGATCCAGGGACGTTGACACCATGATTAGATAAAGGGA
CGTTCACACCAGGATTAGATGCAGGGACGTTGACACCAGGATTAGATCCAATGACGCTGACACCAGGATC
AGATTCAGTGACGTTGACACCAGGATCAGATCCAGGGACGTTGACACCAGGATTAGATCCTGGGACGTTG
ACACCAGGATCAGATCCAGGGACGTTGACACCAGTATAAGATCCAGTGACGTTGACACCAGGATTAGATT
CAGAGACGTTGACACCAGGATTATAACCAGGGACGTTGACACCAGGATTAGATCCAGGGATGTTGACACA
ATTATTAGATCCAGGGACGTTGATAAAAGGATTAGATCCAGTGACCCTGACACCAGGTTTAGATCCAGGG
ACCTTGACACCAGGATTAGATCCAGGGACGTTGACACCAGGATTAGATCCAGGGACGTTGAAACCAGGAT
TAGATCCAAGGATGTTGACTCAAGGATTAGACCAGAGATGTTGACACCAGGATGAGATCCAGTGATGTTG
ACACCAGGATTGAATCCAGGTACGTTGACACCAGGATTAGATCCAGGGACGATGACACCAGGATCAGATC
CAGGGACGTTGTCACCAGGATTAGATCCAATGACGTTGACACCAGGATTGGATCCACCGACGTTGACACC
AGGATCAGATCCAGGTACGTTGACTCCAGGATTAGATCCAGGGATGTTGACACCATGATTAGATCCAGGG
ACTTTGACACCAGGATTAGATCCAGGGATCTTGACACCAGGATAAGATCCAGTGACGTTGACACCAGGAT
TAGATCCAGGGACGATGACACCAGGATCAGATCCAGGGACGTTGTCACCAGGATTATATCCAATGACGTT
GACACCAGGATTAGATCCAGGGACGTTGACACCAGGATCAGATCCACGGACGTTGACTCCAGGATTAGAT
CCAGAGACGTTGACACCAGAATTAGATCCAGAGACGTTGACACAAGGATTAGATCCAGGGACGTTGACAC
CAGGATTAGATCCAGTGACGTTGATCCCAGAATTAGATCCAGGGACGATGACACCAGGATTATATACACG
GATGTTGACAACAGTATTAGATCCATTGACGTTGACACCAGGATTAGTTCCAGTGACGATAACACGAGGA
TTAGATCCAGGGATGTTGAAACCAGGATTAGATCAAGGGACGTTGACACCAGGATAAGATCCAGGGATGT
TGACACCAGGATCAGATCCAGTGACGTTGAACCAGGATGGATCCAGTAACGATGAAACCAGGGTTATATC
CAAGGACATTGTCACCAGGATTAGGTCCAGGGACGTTGACACCAGGATTAGATCCAGGGAAAATGACACC
AGGATAAGATCCAGTGACGTTGACACCCGGATTAGATCCAGGGCCCATGAAACCAGGATTAGATCCAGGG
ACGTGGACACCAGGATTAGATCCAGGGACTTCGTCACCAGGATTAGATCCAGTGATGCTGAAACCAGGAT
TAGATCCAGGGACGTTGACTCCAGGATTAGAGCATGGACGTTGACACCAGTATTAGATCCAGTGACGTTG
ACACAAGGATTAGATCCAGTGATGCTGACACCAGGATTAGATCCAGGGACGTTGACACCAAGATTAGATC
CAGGGACGTTGACACCAGGATTAGATACAGGGACGTTGACACCAGAATTAGATCCAGGTACGTTGAAACC
TGGATTAGATCCAGGGACGTTGACATAGGAATACATCCAGGGACGTTGACACCAGGATCCGATCCCGGGA
CGTTGACACCAGGATCAGATCCATTGACCTTGACACCAGGGTTAGATCCAGGGACGTTGAAACCAGGATT
AGATCTAGTGACGTTGACACCAGGATTAGATCCAGGGTCTTGACACCAGGATTATATCCACAAACGTTGA
CCGCTGGATTAGATCCAGTGACGTTGACAGCAGGATTAGGTCCAGGGACGTTGACAAAAGGATTAGGTCC
AGGGATTTGACACAGGATTAGATCCAGGGACGTTGACACCAGGATTAGATCCAGTGACGTTGACACCAGG
ATTAGGTCCAGGGACCTTGTCACCAGGATTAGGTCCAGGTACGTTGACACCAGGATTAGATCCAGGGACG
TTGACACCAGATTAGATCCAGTGACGTTGACAACAGGATTAGATCCAGTGACGTTGACTCCAGGATTATA
TTCAGGGATGTTGACACCAGGTTTAGATCCAGTGACGCTGACAGCAGGATTAGATCCATGGATGTTGACA
CCATGATTAGATCCAGGAACGTTGACACCATGATTAGATAAAGGACTTTCACACCAGGATAAGATGCAGG
GACGTTGACACCAGGATTAGATCCAATGACGCTGACACCAGGATCAGATTCAGTGACGTTGACACCAGGA
TCAGATCCAGGGACGTTGACACCAGGATTAGATCCTGGGACGTTGACACCAGGATCAGATCCAGGGACGT
TGACACCAGGATAAGATCCAGTGACGTTGACACCAGGATTAGATTCAGGGACGTTGACACCAGGATTATA
ACCAGGGACTTTGACACCAGGATTAGATCCAGGGATGTTGACACAATTATTAGATCCAGGGACGTTGATA
AAAGGATTAGATCCAGTGACCCTGACACCAGGTTTAGATCCAGGGACGTTGACACCAGGATTAGATCCAG
GGACGTTGACACCAGGATTAGATCCAGGGACGTTGAAACCAGGATTAGATCCAGGGATGTTGACTCAAGG
ATTAGACCAGGGATGTTGACACCAGGATGAGATCCAGTGATGTTGACACCAGGATTAGATCCAGGTACGT
TGACACCAGGATTAGATCCAGGGACGATGACACCAGGATCAGATCCAGGGACGTTGTCACCAGGATTAGA
TCCAATGACGTTGACACCAGGATTAGATCCACGGACGTTGACACCAGGATCAGTTCCAGGGACGTTGACT
CCAGGATTAGATCCAGGGAATTGACACCATGACTAGATCCAGGGACTTTGACACCAGGATTAGATCCAGG
GATCTTGACACCAGGATAAGATCCAGTGACGTTGACACCAGGATTAGATCCAGGGACGATGACACCATTA
TCAGATCCAGGGATGTTGTCACCAGGATTAGATCCAATGACGTTGACACCAGGATTAGATCCAGGGACGT
TGACACCAGGATCATATCCAGGGACGTTGACTCCAGGATTAGATCCAGAGACGTTGATACCAGAATTAGA
TCCAGAGACGTTGACACCAGGATTAGATCCAGGGACGTTGACACCAGGATTAGATCCAGTGACGTTGACC
CCAGAATTAGATCCAGGGACGATGACACCAGGATTAGATACAGGGATGTTGACAACAGTATTAGATCCAT
TGACGTTGACACCAGGATTAGTTCCAGTGACGATAACACCAGGATTAGATCCAGGGATGTTGAAACCAGG
ATTAGATCAAGGGACGTTGACACCAGGAAAAGATCCAGGGACGTTGACACCAGGATCAGATCCAGTGACG
TTGACACCAGGATGGATCCAGTAACGATGAAACCAGGGTTATATCCAAGGACATTGTCACCAGGATTAGG
TCCAGGGACGTTGACACCAGGATTAGATCCAGGGAAAATGACACCAGGATAAGATCCAGTGACGTTGACA
CCCGGATTAGATCCAGGGCCCATGAAACCAGGATTAGATCCAGGGACGTGGACACCAGGATTAGATCCAG
GGACTTTGTCACCAGGATTAGATCCAGTGATGCTGAAACCAGGATTAGATCCAGGGACGTTGACTCCAGG
ATTAGAGCATGGACGTTGACACCAGTATTAGATCCAGTGATGTTGACACCAGGATTAGATCCAGGGACGT
TGACTCAAGGATTAGACCAAGTACTTTGACACCAGGATTATATCCAGTGATGTTGACACCAGGATTAGAT
CCAGGGACGTTGACACCAGGATTAGATCCAGGCACGTTGACACCAGGATTAGATCCAGGGTCGTTGACAC
CAGGATTAGATCCAGGGTCTTGACACCAGGATTATATCCAGAAACGTCGACAGCAGGATTAGATCCAGTG
ACGTTGACACCAGGATTAGGAGAAGTGACGTTGACAAAAGGATTAGGTTCAGGGACGTTGACACCAGGAT
TAGATCCAGGGAAGTTAACACCAGGATTAGATCCAGTGACATTGACACCAGGATTAGGTCCAGGGACGTT
GTCACCATGATTAGGTTCAGGGACGTTGACACCAGGATTAGATCCAGGGACGTTGACACCAGGATTAGAT
CCAGTGACGTTGACAGCAGGATTAGATACAGTGACGTTGACAGCAGGATTAGATACAGTGACCTTGACAC
CAGGATTAGGTCCAGGGACTTTGACAAATGGATTAGATCCAGGGACGTTGAAACCACGATTAGATCCAGG
GCCCATGACACCAGTATTAGATCTAGGGACGTGGACCACAGGATTAGTTCCAGGGACTTTGTCACCAGGA
ATAGATCCAGTGATGCTGACACCAGGATTAGATCCAGGGACGTTGAAACCAGGATTAGATCCAGGGACAA
TGACACCAGGTTAAGATCCAGTGACGTTGACACCAGGATTAGATCCAGGGCCCATGACACCAGGATTAGA
TCCAGGGACGTGGACCACAGGATTAGTTCCAGGGACTTTGTCACCAGGATTAGATCCAGTGATGCTGACA
CCAGGATTAGATCCAGGGACGTTGAAACCAGGATAAGGTCCAGGGACGTTGACAGCAGGATTAGATCCAG
TGACGATGACACCAGGATTAGTTCCAGTGACGTTGACACCAGGATTAGATCCTGTGTTGTTGACACCAGG
TCAGATCCAGGGACATTGACACCAGGATTAGATCCAATGACGTTGACACCAGGATTAGATCCAGTGACGT
TGACACCAGGATTAGATCCAGTTATGCTGACACGAGGATTAGATCCAGGGACGTTGACACCAGGATTAGA
TCCAGGGACGTTGACACCAGTATTAGATCCAGTGACGTTGACAGCAGGATTAGATACAGTTACCTTTAAA
CAAGGATTAGGTCCAGGGACGTTGACAAATGATTAGATACAGTGACGTTGACACCAGGATTAGATCCAGT
GACGTTGACTCCAGGATTATATTCAGGGATGTTGACACCAGGATTAGATCCAGTGACGCTGACACCAGGA
TTAGATCCATGGATGTTGACACCATGATTAGATCCAAGGACGTTGACACCATGATTAGATAAAGGGACGT
TCACACCAGGATTATATCCAGGGACGTTGACACCAGGATTAGATCCAATGACGCTGACACCAGGATCAGA
TTCAGTGACGTTGACACCAGGATCAGATCCAGGGACGTTGACACCAGGATTAGATCCTGGGACGTTGACA
CCAGGATCAGATCCAGGGACGTTGGCACCAGGATAAGATCCAGTGACGTTGACACCAGGATTAGATTCAG
GGACGTTGACACCAGGATTATAACCAGGGACGTTGACACCAGGATTAGATCCAGGGATGTTGACACAATC
ATTAGATCCAGGGACGTTGATAAAAGGATTAGATCCAGTGACCCTGACACCAGGTTTAGATCCAGGGACC
TTGACACCAGGATTAGATCCAGGGACGTTGACACCAGGATTAGATCCAGGGACGTTGAAACCAGGATTAG
ATCCAGGGATGTTGACTCAAGGATTAGACCAGGGATGTTGACACCAGGATGAGATCCAGTGATGTTGACA
CCAGGATTAGATCCAGGTACGTTGACACCAGGATTAGATCCAGGGACGATGACACCAGGATCAGATCCAG
GGACGTTGTCACCAGGATTAGATCCAATGACGTTGACACCAGGATTAGATCCACGGACGTTGACACCAGG
ATCAGATCCAGGGACGTTGACTCCAGGATTAGATCCAGGGAATTGACACCATGATTAGATCCAGGGACTT
TGACACCAGGATTAGATCCAGGGATCTTGACACCAGGATAAATCCAGTGACGTTGACACCAGGATTAGAT
CCAGGGACGATGACACAAGGATCAGATCCAGGGACGTTGTCACCAGGATTAGATCCAATGACGTTGACAC
CAGGATTAGATCCAGGGACGTTGACACCAGGATCAGATCCAGGGACGTTGACTCCAGGATTAGATCCAGT
GACGTTGACACCTGGATTCAATCCAGTGATGTTTACACCAGGGTTAGACCCAGGGACGTTGACAACAGGA
TTAGATCCAGGGACAATGACACCAGGTTAAGATCCAGTGACGTTGACACCAGGATTAGTTCAAGGGCCCA
TGACAACAGGATTAGATCCAGGGACGTGGACACCAGGATTTGATCCAGGGACTTTGTCACCAGGATTAGA
TCCAGTGATGCTGACAACAGGATTAGATCCAGGGACGTTGAAACCAGGATTAGGTCCAGAGACGTTGACA
GCAGGATTAGATCCAGTGACGATGACACCAGGATTAGTTCCAGTGACGTTGACACCATGATTAGATCCTG
TGTCATTGACACTAGGAACAGATCCAGGGAGGTTGACACCAGGATTAGATCCAATCACGTTGACACCAGG
ATTAGATCCAGTGACGTTGACACAAGGATTAGATCCAGTGATGCTGACACCAGGATTAGATCCAGGGACG
TTGACACCAAGATTAGATCCAGGGACGTTGACACCAGGATTAGATACAGGGACGTTGACACCAGAATTAG
ATCCAGGTACGTTGAAACCTGGATTAGATCCAGGGACGTTGACATAGGATTACATCCAGGGACGTTGACA
CCAGGATCCGATCCCGGGACGTTGACACCAGGATCAGATCCAGTGACCTTGTCACCAGGGTTAGATCCAG
GGACGTTGAAACCAGGATTAGTTCTAGTGAGGTTGACACCAGGATTAGATGCAGGGTCTTGACACCAGGA
TTATATCCACAAACGTTGACCGCAGGATTAGATCCAGTGACGTTGACAGCAGGATTAGGTCCAGGGACGT
TGACAAAAGGATTAGGTACAGGGATTTGACACAGGATTAGATCCAGGGACGTTGACACCAGGATTAGATC
CAGGGACGTTGACACCAGGATTAGGTCCAGGTACCTTGTCACCAGGATTAGGTCCAGGGACGTTGACACC
AGGATTAGATCCAGGGACGTTGACACCAGTATTAGATCCAGTGACGTTGACAGCAGGATAAGATACAGTT
ACCTTTAAACAAGGATTAGGTCCAGGGACGTTGACAAAGGATTAGATACAGTGACGTTGACACCAGGATT
AGATCCAGTGACTTTGACTCCAGGATTATATTCAGGGATGTTGACACCAGGATTAGATCCAGTGACGCTG
ACACCAGGATTAGATCCATGGATGTTGACACCATGACTAGATCCAGGGACGTTGACACCATGATTAGATA
AAGGGACGTTCACACCAGGATTAGATGCAGGGACGTTGACACCAGGATTAGATCCAATGACGCTGACACC
AGGATCAGATTCAGTGACGTTGACACCAGGATCAGATCCAGGGACGTTGACACCAGGATTAGATCCTGGG
ACGTTGACACCAGGATCAGATCCAGGGACGTTGACACCAGTATAAGATCCAGTGACGTTGACACCAGGAT
AAGATTCAGAGACGTTGACACCAGGATTATAACCAGGGACGTTGACACCAGGATTAGATCCAGGGATGTT
GACACAATTATTAGATCCAGGGACGTTGATAAAAGGATTAGATCCAGTGACCCTGACACCAGGTTTAGAT
CCAGGGAACTTGACACCAGGATTAGATCCAGGGACGTTGACACCAGGATTAGATCCAGGGACGTTGAAAC
CAGGATTAGATCCAAGGATGTTGACTCAAGGATTAGACCAGAGATGTTGACACCAGGATGAGATCCAGTG
ATGTTGACACCAGGATTGAATCCAGGTACGTTGACACCAGGATTAGATCCAGGGACGATGACACCAGGAT
CAGATCCAGGGACGTTGTCACCAGGATTAGATCCAATGACGTTGACACCAGGATTGGATCCACCGACGTT
GACACCAGGATCAGATCCAGGTACGTTGACTCCAGGATTAGATCCAGGGATGTTGACACCATGATTAGAT
CCAGGGACTTTGACACCAGGATTAGATCCAGGGATCTTGACACCAGGATAAGATCCAGTGACGTTGACAC
CAGGATTAGATCCAGGGACGATGACACCAGGATCAGATCCAGGGACGTTGTCACCAGGATTAGATCCAAT
GACGTTGACACCAGGATTAGATCCAGGGACGTTGACACCAGGATCAGATCCACGGACGTTGACTCCAGGA
TTAGATCCAGAGACGTTGACACCAGAATTAGATCCAGAGACGTTGACACAAGGATTAGATCCAGGGACGT
TGACACCAGGATTAGATCCAGTGACGTTGATCCCAGAATTAGATCCAGGGACGATGACACCAGGATTATA
TACACGGATGTTGACAACAGTATTAGATCCATTGACGTTGACACCAGGATTAGTTCCAGTGACGATAACA
CGAGGATTAGATCCAGGGATGTTGAAACCAGGATTAGATCAAGGGACGTTGACACCAGGATAAGATCCAG
GGACGTTGACACCAGGATCAGATCCAGTGACGTTGAACCAGGATGGATCCAGTAACGATGAAACCAGGGT
TATATCCAAGGACATTGTCACCAGGATTAGGTCCAGGGACGTTGACACCAGGATTAGATCCAGGGAAAAT
GACACCAGGATAAGATCCAGTGACGTTGACACCCGGATTAGATCCAGGGCCCATGAAACCAGGATTAGAT
CCAGGGACGTGGACACCAGGATTAGATCCAGGGACTTTGTCACCAGGATTAGATCCAGTGATGCTGAAAC
CAGGATTAGATCCAGGGACGTTGACTCCAGGATTAGAGCATGGACGTTGACACCAGTATTAGATCCAGTG
ATGTTGACACCAGGATTAGATCCAGGGAAAATGACACCAGGATAAGATCCAGTGACGTTGACACCAGGAT
TAGATCCAGGGACGATGACACCAGGATCAGATCCAGGGATGTTGTCACCAGGATTAGATCCAATGACGTT
GAAACCAGGATTAGATCCAGGGACGTTGACACCAGGATCAGATCCAGGGACGTTGACTCCAGGATTAGAT
CCAGAGACGTTGATACCAGAATTAGATCCAGAGACGTTGACACCAGTATTAGATCCAGGGACGTTGACTC
CAGGATTAGATCCAGTGACGTTGACCCCTGAATTAGATCCAGGGACGATGACACCAGATTTAGATACAGG
GATGTTGACAACAGTATTAGATCCATTGACATTGACACCAGGATTAGTTCCAGTGACGCTAACACGAGGA
TTAGATCCAGGGATGTTGAAACCAGGATTAGATCAAGGGACGTTGACACCAGGAAAAGATCCAGGGACGT
TGACACCAGGATCAGATCCAGTGACGTTGAACCAGGATGGATCCAGTAACGATGAAACCAGGGTTATATC
CAAGGACATTGTCACCAGGATTAGGTCCAGGGACGTTGACACCAGGATTAGATCCAGGGAAAATGACACC
AGGATAAGATCCAGTGACGTTGACACCCGGATTAGATCCAGGGCCCATGAAACCAGGATTAGATCCAGGG
ACGTGGACACCAGGATTAGATCCAGGGACTTTGTCACCAGGATTAGATCCAGTGATGCTGAAACCAGGAT
TAGATCCAGGGACGTTGACTCAAGGATTAGAGCATGGACGTTGACACCAGTATTAGATCCAGTGATGTTG
ACACCAGGATTAGATCCTGGGAAAATGACACCAGGATAAGATCCAGTGACGTTGACACCCGGATTAGATC
CAGGGCCCATGAAACCAGGATTAGATCCAGGGACTTGGACACCAGGATTAGATCCAGGGACTTTGTCACC
AGGATTAGATCCAGTGATGCTGAAACCAGGATTAGATCCAGGGACGTTGACTCAAGGATTAGAGCAGGGA
CGTTGACACCAGTATTAGATCCAGTGATGTTGACACCAGGATTAGATCCAGGGACGTTGACTCAAGGATT
AGACCAAGTACTTTGACACCAGGATTAGATCCAGTGATGTTGACACCAGGATTAGATCCAGGGACGTTGA
CACCAGGATTAGATCCAGGCACGTTGACACCAGGATTAGATCCAGGGTCGTTGACACCAGGATTAGATCC
AGGGTCTTGACACCAGGATTATATCCAGAAACGTCGACAGCAGGATTAGATCCAGTGACGTTGACACCAG
GATTAGGAGAAGTGACGTTGACAAAAGGATTAGGTCCAGGGACGTTGACACCAGGATTAGATCCAGGGAA
GTTAACACCAGGATTAGATCCAGTGACATTGACAACAGGATTAGGTCCAGGGACGTTGTCACCATGATTA
GGTCCAGGGATGTTGACACCAGGATTAGATCCAGGGACGTTGACACCAGGATTAGATCCAGGGTCCATGA
CACCAGTATTAGATCTAGGGACGTGGACCACAGGATTAGTTCCAGGGAGTTTGTCACCAGGATTAGATCC
AGGGATGTTGACACCAGGATTAGATCCAGGGACGTTGACACCAGGATTAGATCCAGGGTCTTGACACCAG
GATTATATCCAGAAACGTTGACAGCAGGATTAGGTCCTGTGACGTTGACACCAGGATTAGGTCCAGGGAC
GTTGACACCAGGATTAGATCCAGGGACATTGACACCAGGATTAGATCCAGTGACGTTGACACCAGGATTA
GGTCCAGGGACGTTGTCACTAGGATTAGGTCCAGGGACGATGACACCAGGATTAGATCCAGTGACGTTGA
CAGCAAGATTAGATACAGTGACCTTGACACCGGGATTAGGTTCAGGGACGTTGAAAAAAGGATTAGATCC
ACGCACGTTGACACCAGTATAAGATCCAGTGACTTTGACACCAGAATGGATCCAGTGACGATGACACCAG
GATTAAATCAGGTGAGGTTGACACCAGATTAGATCCAGTGACGATGACACCAGGATTAGATCCAATTACG
TTGACACCAGGATTAGATCCAGTGACGCTGACATCAGGATTAGATCCAGGGACGTTGACAACAGGATTAG
ATCCAGGGACGTTGACACTACGATTAGACCCAGGGACGTTGACACCAGGATTAGATCCAGGGACATTGAC
ACCAGGTTTAGATCCAGTGACGTTGACACCTGGATTCGATCCAGTGAAGTTTACACCAGGATTAGACCCA
GGGATGTTGACAACAGGATTAGATCCAGGGACAATGACACCAGGTTAAGATCCAGTGACGTTGACACCAG
GATTAGTTCTAGGGCCCATGACACCAGGATTAGATCCAGCGACGTGGACACCAGGATTAGTCCAGGGACT
TTGTCACCAGGATTAGATCCAGTGATGCTGACACCAGGATTAGATCCAGGGACGTTGAAACCAGGATTAG
GTCTAGGGACGTTGACAGCAGGATTAGATCCAGTGATGATGACACCAGGATTAGTTCCAGTGACGTTGAC
ACCATGATTAGATCCTTTGTCGTTGACACCAGGATCAGATCCAGGGAGGTTGACACCAGGATTAGATCCA
ATCATGTTGACACCAGGATTAGATCCAGTGACGTTGACACAAGGATTAGATCCAGTGATGCTGACACCAG
GATTAGATCCAGGGACGTTGACACCAAGATTAGATCCAGGGACGTTGACACCAGGATTAGATACAGGGAC
GTTGACACCAGAATTAGATCCAGGTACGTTGAAACCTGGATTAGATCCAGGGATGTTGACATAGGATTAC
ATCCAGGTACGTTGACACCAGGTTCCGATCCCGGGACGTTGACACCAGGATCAGATCCAGTGACCTTGAA
ACCAGGGTTAGATCCAGGGACGTTGAAACCAGGATTAGATCCAGTGACGTTGACACCAGCATTAGATCCA
GGGTCTTGACACCAGGATTATATCCACAAACGTTGACCGCAGGATTAGATCCAGTGACGTTGACAGCAGG
ATTAGGTCCAGGGACGTTGACAAAAGGATTAGGTCCAGGGACGTTGACACAGGATTAGATCCAGGGACGT
TGACACCAGGATTAGTTCCAGTGACGTTGACACCAGGATTAGGTCCAGGGACCTTGTCACCAGGATTAGG
TCCAGGGACGTGGACACCAGGATTAGATCCAGGGACGTTGACACCAGGATTAGATCCAGTGACGTTGACA
CCAGGATTAGGTCCAGGGACCTTGTCACCAGGATTAGGTCCAGGGACGTGGACACCAGGATTAGATCCAG
GGACGTTGACAAAGGGTTAGATCCAGTGACGTTGACACCAGGATTAGATCCAGTGACGTTGACTCCAGGA
TTAGATTCAGGGATGTTGACACCAGGATTAGATCCAGTGACGCTGACAACAGGATTAGATCCATAGACGT
TGACACCATGATTAGATCCAGGGACGTTGACACCAGGATTAGATAAAGGGACGTTCACACCAGGATTAGA
TCCAGGGACGTTGACACCAGGATTAGATTCAATGACGCTGACACCAGGATCAGATTCAGTGACGTTGATA
CCAGGTTCAGATCCAGGGACGTTGACACCATGATTAGATCCAGGGACATTGACACCAGGATTATATCCAG
GGACGTTGACACCAGGATAAGATCCAGTGACCTTGACACCAGGATTAGATTCAGGGACGTTGACACCAGG
ATTAGAACCAGGGACGTTGACACCAGGATTAGATCCAGGGATGTTGACACAATTATTAGATCCAGGGACG
TTGATTAAAGGTTTAGACCCAGTGACGCTGACACCAGTATTAGATCCAGGGACGTTGACACCAGGATTAG
ATCCAGGGACGTTGACTCCAGGATTAGATCCAGGGACGTTGAAACCAGGATTAGATCCAGGGACGTTGAC
TCAAGGATTAGACCAGGGACGTTGACCCCATGATTAGATCCAGTGATGTTGACACCAGGATTAGATCCAG
GGACGTTGACACCAGGATTAGATCCATTGACACTGACACCAGGATTAGATCCAGGGACGTTGAAACCAGG
ATTAGATCAAGGGACGTTGACACCAGGATCCGATCCAGGGACGTTGACACCAGGATCAGATGCAGTGACT
TTGACACCAGGGTTAGATCCAGGGACGTTGAAACCAGGATTAGATCCAGTGACGTTGACACCAGGATTAG
ATCCAGGGTCTTGACACCGGGATTATATCCAGAAACGTTGACAGCATGATTAGATCCAGTGACGTTGACA
CCAGGATTTGGTCCAGGGACGTTGACAAAAGGATTGGTCCAGGGACGTTAACACCAGAATTAGATCCAGG
GACGTTGACACCAGGATTAGATCCAGGGACGTTGACACCAGGATTAGATCCAGTGACGTTGACAGCAGGA
TTAGATACAGTGACCTTGACACCAGGATTAGGTCCAGGGACGTTGACAAAGGATTAGATCCAGTGATGTT
GACACCAGGATAAGATCCAGGGACGTTGACACCAGGATAAGATCCAGTGACGTTGACACCAGGATTAGAT
CCAGGGACGATGACACCAGGATCAGATCCAGGGACGTTGTCACCAGGATTAGATCCAATGACGTTGACAC
CAGGATTACATCCAGGGACGTTGACACCAGGATCAGATCCAGGGACTTTGACTCCAGGATTAGATCCAGA
GACGTTGACACCAGAATTAGATCCAGAGACGTTGACACCAGGATTAGATCCAGGGACGTTGACACCAGGA
TTAGATCCAGTGACGTTGACACCAGAATTAGATCCAGGGACGTTGACACCAGGATTAGATACAGGGATGT
TGACAACAGTATTAGATCCATTGACGTTGACACCAGGATTAGTTCCAGTGACGCTTTCACGAGGATTAGA
TCCAGGGATGTTGAAACCAGTATTAGATCAAGGGACGTTGACACCAGGATTAGATCCAGGGACGTTGACT
CAAGGATTAGACCAAGTACTTTGACACCAGGATTAGATCCAGTGATGTTGACACCAGGATTAGATCCACG
GACGTTAACACCAGGATTAGATCCAGTGACATTGACACCAGGATTACGTCCAGGGACCTTGTCACCAGGA
TTAGGTCCAGGGACGTTGACACCAGTATTAGATCCAGGGACGTCGACACCAGGATTAGATCCAGTGACGT
TGACAGCAGGATTAGATACAGTGACCTTGACATCAGGATTAGGTCCAGGGACGTTGACAAAGGATTAGAT
CCAGTGACGTTGACACCAGGATAAGATCCAGTGACGTTGACACCAGGATGGATCCAGTGACGATGACACT
AGGATTATATCCAGGGACGTTGACACCAGGATAAGATCCAGCGACGTTGACACCAGGATTAGATCCAGGG
CCCATGACACCAGGATTAGATCCAGGGACGTGAACACCAGGATTAGATCCAGGGATTTTGTCACCAGGAT
TAGATCCAGTGATGCTGACACCAGGATTAGATCCAGGGACGTTGACAAAGGGTTAGATCCAGTGACGTTG
ACACCAGGATTAGATCCAGTGACGTTGACTCCAGGATTAGATTCAGGGATGTTGACACCAGGATTAGATC
CAGTGACGCTGACAACAGGATTAGATCCATAGACGTTGACACCATGATTAGATCCAGGGACGTTGACACC
AGGATTAGATAAAGGGACGTTCACACCAGGATTAGATCCAGGGACGTTGACACCAGGATTAGATTCAATG
ACGCTGACACCAGGATCAGATTCAGTGACGTTGATACCAGGTTCAGATCCAGGGACGTTGACACCATGAT
TAGATCCAGGGACATTGACACCAGGATTATATCCAGGGACGTTGACACCAGGATAAGATCCAGTGACCTT
GACACCAGGATTAGATTCAGGGACGTTGACACCAGGATTAGAACCAGGGACGTTGACACCAGGATTAGAT
CCAGGGATGTTGACACAATTATTAGATCCAGGGACGTTGATAAAAGGTTTAGACCCAGTGACGCTGACAC
CAGGATTAGATCCAGGGACGTTGACACCAGGATTAGATCCAGGGACGTTGACTCCAGGATTAGATCCAGG
GACGTTGAAACCAGGATTAGATCCAGGGACGTTGACTCAAGGATTAGACCAGGGACGTTGACCCCATGAT
TAGATCCAGTGATGTTGACACCAGGATTAGATCCAGGGACGTTGACACCAGGATTAGATCCAGTGACACT
GACACCAGGATTAGATCCAGGGACGTTGAAACCAGGATTAGATCAAGGGACGTTGACACCAGGATCCGAT
CCAGGGACGTTGACACCAGGATCAGATGCAGTGACTTTGACACCAGGGTTAGATCCAGGGACGTTGAAAC
CAGGATTAGATCCAGTGACGTTGACACCAGGATTAGATCCAGGGTCTTGACACCGGGATTATATCCAGAA
ACGTTGACAGCATGATTAGATCCAGTGAGGTTGACACCAGGATTTGGTCCAGGGACGTTGACAAAAGGAT
TGGTCCAGGGACGTTGACACCAGAATTAGATCCAGGGACGTTAACACCAGGATTAGATCCAGTGACGTTG
ACACCAGGATTACGTCCAGGGAACTTGTCCCCAGGATTAGGTCCAGGGACGTTGACACCAGGATTAGATC
CAGGGACGTTGACACCAGGATTAGATCCAGTGACGTTGACAGCAGGATTAGATACAGTGACCTTGACACC
AGGATTAGGTCCAGGGACGTTGACAAAGGATTAGATCCAGTGATGTTGACACCAGGATAAGATCCAGGGA
CGTTGACACCAGGATAAGATCCAGTGACCTTGACACCAGGATTAGATCCAGGGACGATGACACCAGGATC
AGATCCAGGGACGTTGTCACCAGGATTCGATCCAATGACGTTGACACCAGGATTACATCCAGGGACGTTG
ACACCAGGATCAGATCCAGGGACTTTGACTCCAGGATTAGATACAGAGACGTTGACACCAAAATTAGATC
CAGAGACGTTGACACCAGGATTAGGTCCAGGGACGTTGACACCAGGATTAGATCCAGTGACGTTGACACC
AGAATTAGATCCAGGGACGTTGACACCAGGATTAGATACAGGGATGTTGACAACAGTATTAGATCCATTG
ACGTTGACACCAGGATTAGTTCCAGTGACGCTTTCACGAGGATTAGATCCAGGGATGTTGAAACCAGTAT
TAGATCAAGGGACGTTGACACCAGGATTAGATCCAGGGACGTTGACTCAAGGATTAGACCAAGTACTTTG
ACACCAGGATTAGATCCAGTGATGTTGACACCAGGATTAGATCCACGGACGTTAACACCAGGATTAGATC
CAGTGACATTGACACCAGGATTACGTCCAGGGACCTTGTCACCAGGATTAGGTCCAGGGACGTTGACACC
AGGATTAGATCCAGGGACGTCGACACCAGGATTAGATCCAGTGACGTTGACAGCAGGATTAGATACAGTG
ACCTTGACCCAGGATTAGGTCCAGGGACGTTGACAAAGGATTAGATCCAGTGACGTTGACACCAGGATAA
GATCCAGTGACGTTGACACCAGGATGGATCCAGTGACGATGACACTAGGATTATATCCAGGGACGTTGAC
ACCAGGATAAGATCCAGCGACGTTGACACCAGGATTAGATCCAGGGCCCATGACACCAGGATTAGATCCA
GGGACTTGAACACCAGGATTAGATCCAGGGATTTTGTCACCAGGATTAGATCCAGTGATGCTGACACCAG
GATTAGTTCCAGGGACGTTGAAACCAGGATTAGGTCCAGGGACGTTGACAGCAGGATTAGATCCGGTGAT
GTTGACAGCAGGATTAGTTCCAGTGACATTGAAACGAGGATTAGGTCCAGGGACGTTGACAAAAGATTTA
GATCCAGGGACGTTGACACCAGTTTAAGATCCAATGACGTTGACACCAAGATTAGATCCAGGGACGTTGA
CACCAGGATTAGGTCCAGGGATGTTGACACCAGTATTAGATCCAGGGACGTTGACACCAGGATTAGATCC
AGGGACGTTGACACCAGGATAAGATCCAGTGACGTTGACACCAGGAATAGATCCAGGGACGATGACACCA
GGATCAGATCCGGGGACGTTGTCACCAGGATTAGATCCAATGACGTTGACACCAGGATTAGATCCAGGGA
CGTTGACACCAGGATCAGATCCAGGGACGTTGACTCCAGGATTAGATCCAGAGACGTTGACCCCAGAATT
AGATCCAGAGACGTTGACACCAGGATTAGTCCAGGGACGTTGACACCAGGATTAGTTCAAGTGACGTTGA
CACCAGAATTAGATCCAGGGACGTTGACACCAGGATTAGATACAGGGATGTTGACAACAGTATTTGATCC
ATTGATGTTGACACCAGGATTAGTTCCAGTGACGCTAACACGAGGATTAGATCCAGGCATGTTGAAACCA
GGGTTAGATCAAGGGACGTTGACACCAGGATAAGATCCAGGGACGTTGACACCAGGATCAGATCCAGTGA
CGTTGACACCAGGATGGATCAAGTAACGATGACACCAGGGTTATATCCAAGGACATTGTCACCAGGATTA
GGTCCAGGGACGTTGACACCAGGATTAGATCCAGGGAAAATGACACCAGGATAAGATCCAGTGACGTTGA
CACCCGGATTAGATCCAGGGCCCATGAAACCAGGATTAGATCCAGGGACGTGGACACCAGGATTAGATCC
AGGGACATTGTCACCAGGATTAGATCCAGTGATGCTGAAACCAGGATTAGATCCAGGGACGTTGACTCAA
GGATTAGACCAGGGACATTGACACCAGTATTAGATCCAGTGATGTTGTCACCAGGATTAGATCCAGGGAC
GTTGACTCAAGGATTAGACCAAGTACTTTGACACCAGGATTAGATCCAGTGATGTTGACACCAGGATTAG
ATCCAGGGACGTTGACACCAGGATTAGATCCAGGCACGTTGACACCAGGATTAGATCCAGGGTCGTTGAG
ACCAGGATTAGATCCAGGGTCTTGACACCAGGATTATATCCAGAAACGTTGACAGCAGGATTAGATCCAG
TGACGTTGACACCAGGATTAGGTCCAGTGACGTTGACAAAAGGATTAGGTCCAGGGACGTTGACAGAAGG
ATTAGATCCAGGGAAGTTAACACCAGGATTAGATCCAGTGACATTGACACCAGGATTAGGTCCAGGGATG
TTGTCACCTTGATTAAGTCCAGGGACGTTGACACCAGGATTAGATCCAGGGACGTTGACACCAGGATTAG
ATCCAGTGACGTTGACAGCAGGATTAGATACAGTGACCTTGACACAAGGATTAGTTCCAGGGACGTTGAC
AAAAGGATTAGATCCAGGGACGTTGAAACCAGGATTAGATCCAGGGCCCATGACACCAGTATTAGATCTA
GGGACGTGGATCAGAGGATTAGTTCCAGCGACTTTGTCACCAGGATTAAATCCAGTGATGCTGACACCAG
GATTAGATCCAGGGACGTTAAAACCAGGATTAGATCCAGGGACAATGACACCAGGATAAGATCCAATGAC
GTTGACACCAGGATTAGATCCAGGGCCCATGACACCAGGATTAGATCCAGTGATGCTGATACCAGTATTA
GATCCAGGGACGTTGACACCAGGATTAGATCCAGGGACGTTGACACCAGGATTAGATCCAGGGACGTTGA
AACCAGTATTAGGTCCAGGGACGTTGACAGCAGGATTAGATCCAGTGACGATGACACCAGGATTAGTTCC
AGTGACGTTGACACCAGGATTAGATCCTGTGTCTTTGACACCAGGATCAGATCCAGGGACGTTGACACCA
GGATTAGATCCAATGACGTTGACACCAGCGTTAGATCCAGTGACGTTGACACCAGGATTATATCCAGTGA
TGCTGACACCAGGATTAGATCCAGGGACGTTGACACCAGGATTAGATCCAGGGACGTTGACACCAGGATT
AGATCCAGGTACGTTGAAAACAGGATTAGATCCAGGGACGTTGAAAACAGGATTAGATCCAGGGACGTTG
ACTCCAGGATTAGACCAGGGATGTTGACACCAGGATTAGATCCAGGTACGTTGACACCAGGATTAGATCC
AGTGACGCTGACACCAGGATTAGATCCAGGGACGTCGACACCAGGATTAGATCCAGTGACGTTGACAGCA
GGATTAGATACAGTGACCTTGACCCAGGATTAGGTCCAGGGACGTTGACAAAGGATTAGATCCAGTGACG
TTGACACCAGGATAAGATCCAGTGACGTTGACACCAGGATGGATCCAGTGACGATGACACTAGGATTATA
TCCAGGGACGTTGACACCAGGATAAGATCCAGCGACGTTGACACCAGGATTAGATCCAGGGCCCATGACA
CCAGGATTAGATCCAGGGACGTGAACACCATGATTAGATCCAGGGATTTTGTCACCAGGATTAGATCCAG
TGATGCTGACACCAGGATTAGATCCAGGGACGTTGAAACCAGGATTAGGTCCAGGGACATTGACAGCAGG
ATTATTTCCGGTGATGTTGACAGCAGGATTAGTTCCAGTGACGTTGAAACGAGGATTAGGTCCAGGGACG
TTGACAAAAGGTTTAGATCCAGGGACGTTGACACCAGTTTAAGATCCAATGACGTTGACACCAAGATTAG
ATCCAGGGACGTTGACACCAGGATTAGGTCCAGGGATGTTGACACCAGGATTAGATCCAGGGACGTTGAC
ACCAGGATTAGATCCAGGGATGTTGACACCAGGATAAGATCCAGTGACGTTGACACCAGGAATAGATCCA
GGGACGATGACACCAGGATCAGATCCGGGGACGTTGTCACCAGGATTAGATCCAATAACGTTGACACCAG
GATTAGATCCAGGGACGTTGACACCAGGATCAGATCCAGGGACATTGACTCCAGGATTAGATCCAGAGAC
GTTGACACCAGAATTAGATCCAGAGACGTTGACACCAGGATTAGTCCAGGGACGTTGACACCAGGATTAG
TTCCAGTGACGTTGACACCAGAATTAGATCCAGGGACGCTGACACCAGGATTAGATACAGGGATGTTGAC
AACAGTATTAGATCCATTGACGTTGACACCAGGATTAGTTCCAGTGACGCTAACACGAGGATTAGATCCA
GGCATGTTGAAACCAGGGTTAGATCAAGGGACGTTGACACCAGGATAAGATCCAGGGACGTTGACACCAG
GATCAGATCCAGTGACGTTGACACCAGGATGGATCAAGTAACGATGACACCAGGGTTATATCCAAGGACA
TTGTCACCAGGATTAGGTCCAGGGACGTTGACACCAGGATTAGATCCAGGGAAAATGACACCAGGATAAG
ATCCAGTGACGTTGACACCCGGATTAGATCCAGGGCCCATGAAACCAGGATTAGATCCAGGGACGTGGAC
ACCAGGATTAGATCCAGGGACATTGTCACCAGGATTAGATCCAGTGATGCTGAAACCAGGATTAGATCCA
GGGACGTTGACTCAAGGATTAGACCAGGGACATTGACACCAGTATTAGATCCAGTGATGTTGTCACCAGG
ATTAGATCCAGGGACGTTGACTCAAGGATTAGATCAAGTACTTTGACACCAGGATTAGATCCAGTGATGT
TGACACCAGGATTAGATCCAGGGACGTTGACACCAGGATTAGATCCAGGCACGTTGACACCAGGATTAGA
TCCAGGGTCGTTGAGATCAGGATTAGATCCAGGGTCTTGACACCAGGATTATATCCAGAAACGTTGACAG
CAGGATTAGATCCAGTGACGTTGACACCAGGATTAGGTCCAGTGACGTTGACAAAAGGATTAGGTCCAGG
GACGTTGACAGAAGGATTAGATCCAGGGAAGTTAACACCAGGATTAGATTCAGTGACATTGACACCAGGA
TTAGGTCCAGGGATGTTGTCACTATGATTAAGTCCAGGGACGTTGACACCAGGATTAGATCCAGGGACGT
TGCACCAGGATTAGATCCAGTGACGTTGACAGCAGGATTAGATACAGTGACCTTGACACACGGATTAGGT
CCAGGGACGTTGACAAAAGGATTAGATCCAGGGACGTTGAAACCAGGATTAGATCCAGGGCCCATGACAC
CAGTATTAGATCTAGGGACGTGGATCAGAGGATTAGTTCCAGCGACTTTGTCACCAGGATTAAATCCAGT
GATGCTGACACCAGGATTAGATCCAGGGACGTTAAAACCAGGATTAGATCCAGGGACAATGACACCAGGA
TAAGATCCAATGACGTTGACACCAGGATTAGATCCAGGGCCCATGACACCAGGATTAGATCCAGTGATGC
TGATACCAGGATTAGATCCAGGGACGTTGACACCAGGATTAGATCCAGGGACGTTGAAACCAGTATTAGG
TCCAGGGACGTTGACAGCAGGATTAGATCCAGTGACGATGACACCAGGATTAGTTCCAGTTACGTTGACA
CCAGGATTAGATCCTGTGTCGTTGACACCAGGATCAGATCCAGGGACGTTGACACCAGGATTAGATCCAA
TGACGTTGACACCAGCATTAGATCCAGTGACGTTGACACCAGGATTATATCCAGTGATGCTGACACCAGG
ATTAGATCCAGGGACGTTGACACCAGGATTAGATCCAGGGACGTTGACACCAGGATTAGATCCAGGTACG
TTGAAAACAGGATTAGATCCAGGGACGTTGACTCCAGGATTAGACCAGGGATGTTGACACCAGGATTAGA
TCCAGGTACGTTGACACCAGGATTAGATCCAGTGACGCTGACACCAGGATTAGATCCAGGGACGTTGACA
CCACGATTAGATCCCTGGACTTTGGCACCAGGATTAGATCCAGGGACCTTGAAACCTGGATTAAAACCAG
TGATGTTGACACCAGGATTAGATCCAGGGACGTTGACACCAGGATTAGATCCAGGTACGTTGAAACCTTA
CTAGGCAAGCGCTCTAACAACTGAGCTCCATTCCCAACGCCCAATTTTTTTTTTCGGAGCTGGGGACCGA
ATCCAGGGCCTCGCGCCTCCTAGGCAAGCGCTCTAACCACTGAGCTAAATCCCCAACCCTCTAGTTCTAG
GTTAAATGTAAAGATATAGAAGGGAATATGCAACTGGAAAAACAATTTGTAAATGCATCTTATTGATATA
TTTTCCTTAGATTTTATTTTGTTTTATATTTTACTAACAAAATTTTTACAATTTTTTGAACTTGGTGACT
CAAGGCAGCAAGTATAATACATTTTTAAAAATGACTTGGAGCAATATATTATGTGAACTTTAACTCCATT
ATATCATATTTTAAAGAGGACTTTTTCACACTGTTGTTTCTTGTATTAATAAAAAAGTAATGTATTGATA
ACTAAATGAATTTTTGGAGAAGAAAAATGATATAATAGGAAGAAAAATATTTGTGCTGATTATATACTTA
ATAAATAATGATACTTGATTACATCCTCACTAGATGGTGAAGCCCTTGAAAGAAAGCAGAAACTACAAAT
TTATTTTTATAAGTCTATTCCCTAGACAGGTACTGGAAACATAATAAGGAATCACTTATTTTTGGAGTAA
GTGTATGAGTGAATTAGAGAACCAAAGGACATCCTATCAATCCCCAAGTACATAGAAGTCAGATCGCTAA
AACAATCACCATGTTAAACAAGCAAAAATGAGTACTCAGACAGAGCCATTTAGCAATAACTTCATTTTTC
TCTTCTTTGGCTAAACCATATACGTCATGCCTAGGCTAATTCCTTTAAAAGCAAGGTTTTACTTTGAAAA
AGCATGTAGGTATATTTGTATGAATATGTATATATATATATATGTCTATATATGAATGTGTACATAAGGA
CATATTTATATATCTTTATATATGTGTGTATGTGTATATGCATGTATGTGTATATTGACACAATTAACAT
ATATATGTATGTAAATGTATATATATACACTGTTTTCATACCTATGTATTACAGTATTTGTAATTTTAGC
TAGAGCAATATGACGACTAAAGAAGATCCAGGGAACACAAATGAAAAATGAAGAAATAAAATGGTCTCGT
TTGCAGATGTCATGATACCATTTTAAAAACTCTAAAAATGTATCAGTCTCTTAAGACTGAAAAATACGGT
CATAAAAGCAGAATATGATACGAACACACATAATTCCTGAGCCTTCCTTTATGCCAATCCAAACCATACT
GTGAGAAAATATGGGTAAAATTCCCCTCACAATAATCTGAAAATATAAAATAAAATATTGTGTACAAAAA
TATTTAAAATGCAAAGACCACTATGAATTAGCTAGAAGTGATCCTGAATAGAGTCAATTATTCTCTAAAA
GATTAAGTTTCTTAAAGCTGAAAATACATTCATAAAATAGTAGAATTCAAAGTGAACACTCAAAACACGT
TATCTTTCCTGTTTTCCAATTTCAAACCACGGAAGAGAAATCAGGGAAATATTATACTTGAAACACTCTT
AAAATACATAACAAAACACCCTGGATTAGCATAGTTATAAAGCATACAATTAGTTAGAAGACATATGAAG
TAACCATGATCCATCCAGAATATATATAAAAACGTTCCAGCTGATGTTGTGAAGAACCTTAAAGACTTGA
ATAAATCAAAGCTTTTATAGTTTTAAGGATAAGTAGATAATATAATTATGTCAATTTTTGATTAATTAAT
AAAGCTAAGGCAATAAATATTGATTAGAAAATTTTACTACAATAAATCACCCAGTTTTATGAAACTCAAG
ATTTTGACTATAATTATTCTATTATGGGGCAGAGGACAACTTTAAAGTACAAAGTTTTAGCATGTTTAGG
GAGATAATTTTAAAGAGAAACAAAGAGGGAGGAAGAGTATCATGAGATTAAAAAATGTAAGAGTTACACA
CGCAGTGTGATGTTGTTGGCAGAGTGAATATTTCAAAGGATTGGAGCATCCAGGATTTATTTATTGATTT
AAAAGGTGAGGTCACATATCAGCAGGAGGATGGACTATCGGACCGGATCTCAAGAAAATGCCAAATGTTC
CAGGTAGTACTACTATGTTATAGTAAACATAAAAATGCCAAGGTGGGAAATTGAAGGTTTTTTCACCTCA
CAAGTTACATTTCATAATCAATGGAATCCAAGAAAAGGACGCAAGGCAGCAGCATGAAAATAAAGAGGAT
TCTGCTTACTAATCTGTCAGGTCCCTTTTCTCTATAACCTCCTCAGCTTACTAGTGCTGGTACCATCCAC
AGTGCGCTAAGTCCCCAGACATCAACTAGCCATCCAGAAAATGCAAAATACTGATGCCCGCAAGCCATTC
TGATGGAGTCAGCTGCTCAATAATGCATCATTCAGCAGCCGCAATAAGCAATCCCAGGAAGCCATGAAAG
GAAAATAGAAAACTTAGCCAACAAAAGACAAGAGGACCCCTTCATGAACGGAATTTGAGGTCAAAACTGA
AGTTCTATGTGAGGACGAAATTAGAAGGAATTATGCCAGAAATCACACTTTATCTAAAATAAAAAGTGAC
AACAAGACAAAGCCACAAATAAAATAGTGTGAAGTTTGACATTTTGAATCCTCTTCTGGAGATGGCAGGG
TAGACTCAGGACATGGTTTTTGGCTGGCAGCACCATTGACCATCCAGTGTTTTGGTGGAGGATTTTCCAT
CAGAAGCCTTAGCTTTACCACAGACGCCGGGTCCAAAATACAAATCATAGTCAGTCAACCGTTTGCCAGA
TCTCGTGCTCCACAGAAAAGGAGCAGTTCACTTAGTGATGATTTGGTGATGACTCTAACTCATTTCAGAG
TCATAGATATTGCCGGCGTATAGAAAACCACAAGACCCGTTGTCAATCACCAGTATTCTCCGCATTGCCC
ACAGTCACCATAGTGACTTTCTTGGATCCTTTTACCCTGGCATAATTAATACTATATATATATACATATA
TATGCATATATATACATACATATATATGCATAGATATATATATGTATAATGTATATATATATAAATTCTT
TGAATTTCAACTCTGAAATTCTAACTGCTCTATCTCCCTCCAGTGGTGAGCTCTACACTATGATTTGTTT
CTGTTTCCTGTTGTTGCAGCGTATAAACCTTGTTTCTTTGACCCACAGAGAAGTTTCAAATAAAATAATG
AATAATTTTTGGGTTGAAAGCTATTGGTGGCTTGTAGTTTTAGTGAAAAATGAGGACCTCAAGCAATCTT
CACTCGGTCCTCTTCTTTTAGGAACGGGGTTGATTCGCTTTTGCTTTTGCTTTTTGTTTCATTTTGGTGA
TTTTTTAAAATTTATTTTGTTTTCTTTTTCTTTTTATTCTTTTCTACATGCAGAGATCAAGAAGTGGTCG
CAAGAAGTTCAAGTAAAAATTCAGATGGCTGGAAAGAGTCCACATTGTTTGCTGTACTAGGTTTTTTTTT
TTTCTTTTGCCTTTAATGATATCCATTTCCACTCTCTTGGATCCTTTTATCCTGGCATAATTAATATTAC
ACATATATTATAATTATACATATATGAAATTCTAACTGCTCTACCTCCCTCCCAAAATCCAGAGACGTGG
ATTGAGTATTCTATGGTCTTGTTTTGATTCTTAGATCGGGTATCTTCCTGCGAACACTGAAGGTCCTGTT
TCCAATTGAGTCTGTAGAGTTCAATAAAGATGCTCTTGGCCAACCAGTTGTGTGGATATGTAGTATTCCT
GCAGGAAAGCTAGAAGATACAAGGGTGGAGAAAGGATTTAATACTTCAGATGGAGTAAGAGCTCCCAGTC
GTGTGCGATCTAGTAAGGAGTGGCCATTGGTGTAGCAGGCAGGGTGTTAGAAACATAGTAAGATGAGAGC
ATATTTGGGGTGCTGAGCTATGACTAATTTCAACTAGCAATTGAGCTAGGGCAGATTTAGAAGTGTTGAG
AAGGGAGTAAAATTGACACCTTGCTATTTGGTAGTGGCTTAAAAAAACTGACAATACAGCTAAAGCACAT
CAAAAGTTCCTCAGTGTATGTGGATTTCAAGTGCGTTCTAAGGGAACCTGATCAGCTCTGGTAGCTTGGA
CTTCCTGGAGCTTAAAGTGAAGCAGTAGGAACAACCTTCTGCAGAGACTTATGAGAGCAATCCATGACAA
TAATGAGCGTGTCATGGTCAATCCATGACAATAATGGTCAATCCATGAGCAATCCATGACCATAATGAGC
GTGTCATGGTCAATCCATGACCATAATTTTCAATCCATGAGCAATCCATGACCAAATGAGCGTGTCATGG
TCAATCAATGACCAGAATGGTCAATCCATGAGCAATCCATGTCCATAATGAGCGTGTCATGGTCAATCCA
TGACAATAATGGTCAATCCATGAGCAATCCATGAACATAATGAGGGTGTCGTGGTCAATCCATGACAATA
ATCGTCAATCCATGAGCAATCCATGACCATAATGAGCGTGTCAGGTTCAATCCATGACAATAATGGTCAA
TCCATGAGCAATCCATGACCATAATGAGCGTGTCATGGTCAATCCATGAAAATAACGGTCAATCCATGAG
CAATCCATTACCATAATGAGCGTGTCGTGGTCAATCCATGACAATAATTGTCAATCCATGAGCAATCCAT
GACCATAATGAGTGTGTCATGGTCAATCCATGACAATAACGGTCAATCCATGAGCAATCCATGACCATAA
TGAGTGTGTCGTGGTCAATCCATGACAATAACGGTCAATCCAGGAGCAATCCATGACCATAATGAGCATG
TCGTGGTCAATCCATGACAATGATGGTAAATCCATAAGCAATCCATGACCATAATGAGCGTGTCATGGTC
AATCCATGACAATAATGGTCAATCCATGAGCAATCTATGACCATAATGAGCGTGGAGTGGTCAATCCATG
ACCATAATGGTCAATCCATGAGCAATCCATGACCATAATGAGCGTGTCATGGTCAATCCATGACAATAAT
GGTCAATCCATGACAAAAATGTTCAATCCATGACAATAATGGTCAATCAATGAGCAATCCATGACCATAA
TGTGCGTGTCATGGTCAATCCATGACAATAATGGTCAATCCATGAGAAATCCATGACCATAATGAGCGTG
TCATGGTGAATCCATGACAATAATGGTCAATCCATGAGAAATCCATGACCATAATGAGCGTGTCATGGTG
AATCCATGACAATAATGGTCAATCAATGAGCAATCCATGCCCATGATGAGCGTGTCATGGTCAATCCATG
ACAATAATGGTCAATCTATGAGCAATCCATGACCATGATGAGCGTGTCACTGTCAATCCATGACAATAAT
GGTCTATCCATGAGCAATCCATGACCATGATGAGCGTGTCATGGTCAATCCATGACAAAATGGTCAATCC
ATGAGAAATCCAGGACCATAATGAGCGTGTCATGGTCAATCCATGACAATAATGATCAATCCATGAGCAA
TCCATGACCATAATGAGCGTGTCATGGTCAATCCATGACAATAATGGTAAATCCATGAGCAATCCATGTC
CATAATGAGCGTATCATGGTCAATCCATGACAATAATGGTCAATCCATGAGAAATCCATGACCATAATGA
GGGTGTCGTGGTCAATCCATGACAATAATCGTCAATCCATGAGCAATCCATGACCATAATGAGCGTGTCA
TGGTCAATCCATGACAATAATGGTCAGTCCATGAGCAATCCATGACCATAATGAGCGTGTCATGGTCAAT
CCATGAAAATAACGGTCAATCCATGAGCAATCCATGACCATAATGAGCGTGTCGTGGTCAATCCATGACA
ATAATTGTCAATCCATGAGCAATCCATGACCATAATGAGTGTGTCATGGTCAATCCATGACAATAACGGT
CAATCCATGAGCAATCCATGACCATAATGAGCGTGTCGTGGTCAATTCATGACAATAATTGTCAATCCAT
GAGCAATCCATGACCATAATGAGCGTGTCATGGTCAATCCATGACAATAACGGTCAATCCATGAGCAATC
CATGACCATAAAGAGCGTGTCATGGTCAATCCATGATAATACTGGTCAATCCATGAGAAATCCATGACCA
TAATGAGCATGTCATGGTCAATCCATGACAATAATGGTCAATCCATGAGCAATCCATGACCATAATGAGC
GTGTCGTGGTCAATCCATGACAATAATCGTCAATCCATGAGGAATCCATGACCATAATGAGCGTGTCATG
GTCAATCCATGACAATAATGGTCAATCCATGAGCAATCCATGTCCATAATGAGCGTGTCATGGTCAATCC
ATGACAATAATGGTCAATCCATGAGCAATCCATGTCCATTATGAGCGTGTCATGGTCAATCCATGACCAT
AATGGTCAATCCATGAGCAATCCATGACCATAATGAGCGTGTCATGGTCAATCCATGACCATAATGGTCA
ATCCATGAGCAAACCATGACCATAATGAGCGTGTCATGGTCAATCCATGACAATAATGGTCAGTCAATGA
GCAATCCATGACCATGATGAGCGTGTCATGGTCAATCCATGAGAATAATGGTCAATCCATGAGCAATCCA
TGACCATGATGAGCTTGTCAAGGTCAATCCATGACAATAATGGTCAATCCATGAGAAATCCATGACCATA
ATGAGCATGTCATGGTCAATCCATGACAATAATGGTCAATCCATGAGCAATCCATGACCATAATGAGCGT
GTCATGGTCAATCCATGACAATAATGGTCAATCCATGAGCAATCCATGACAATAATGAGCGTGTCATGGT
CAATCCATGACCATAATGGTCAATCCATGAGCAATCCATGACCATAATGAGCGTGTCATGGTCAATTCAT
GACAATAATGGTCAATCCATGACAAAAATGGTCAGACCATGACAATAATGGTCCATCCATGAGCAATCCA
TGACCATAATGAGCGTGTCGTGGTCAATCCATGACAATAATCGTCAATCCATGAGGAATCCATGACCATA
ATGAGCGTGTCATGGTCAATCCATGACAATAATTGTCAATCCATGAGAAATCCATGACCATAATGTGCGT
GTCAAGGTCAATCCATGAGAATACTGGTCAATCCATGAGCAATCCATGACCATAATGAGTGTGTCATGGT
CAATTCATGTCGATACTGGTCAATCCATGAGAATACTGGTCAATCCATGAGCAATTCATGACCATAATGA
GCGTTTCATGGTCAATCCATGACAATAATTGTCAATCCATGAGCAATCCATGACCATAATGAGCGTGTCG
TTGTCAATCCATGACAATAACGGTCAATCCAGGAGCAATCCATGACCATAATGAGCGTGTCGTGGTCAAT
CCATGACAATGATGGTCAATCCATGAGCAATCCATGACCATAATGAGTGTGTAATAGTCAATCCATGACA
TACTGGTCAATCCATGAGCAATCCATGACCATAATGAGCGTGTCGTGGTCAATCCATGACAATAATCGTC
AATCCATGAGCAATCCATGACCATAATGAGCGTGTCATGGTTAATCCATGACAATAATAGTCAATCCATG
ACAATAATGGTCAATCCATGACACTAATGGTCAATCCATGAGCAATCCATGACCATAATGAGCGTGTCAT
GGTCAATCCATGACAATAATGGTCAATCCATGAGCAATCTATGACCATAATGAGCGTGTCGTGGTCAATC
CATGACCATAATGGTCAATCCATGAGCAATCCATGACCATAATGAGCGTGTCATGGTTAATCCATGAAAA
TAATGGTCAATCCATGACAAAAATGTTCAATCCATGACAATAATGGTCAATCCATGAGAAATCCATGACC
ATAATGAGCGTGTCGTGGTCAATCCATGACAATAATTGTCAATCCATGAGCAATACATTACCATAATGTG
CGTGTCAACGTCAATCCATGAAAATACTGGTCAATCCATGAGCAATAAATGACCATAATGAGTGTGTCAT
GGTCAATCCATGACGATAATGGTCAATCCATGACAATAATGGTCAATCCATGAACAATTCATGACCATAA
TGAGCGTGTCATGGTCAATCCATGACAATAATGGTGAATCCATGAGCAATCCATGACCATGATGAGCGTG
TCGTGGTCAATCCATGACAATAATCGTCAATCCATGAGCAATCCATGACCATAATGAGCGAGTCATGGTC
AATCCATGACAATAATCGTCAATCCATGAGCAATCCATGACCATAATGAGCGTGTCATGGTCAATCCATG
ACAATAATGGTCAATCCATGAGCAATCCATGACCATAATGAGCGTGGCGTTGACAATCCTTGACAATAAG
GGTCAATACAGGAGCAATCCATGACCATAATGACCGTGTCGTGGTCAATCCATGACAATGATGGTCAATC
CATGAGCAATCCATGACCATAATGAGTGTGTAATGGTCAATCCATGACATACTGGACAATCCATGAGCAA
TCCATGACCATAATGAGCGTGTCATGGTCAATCCATGACAATAATGGTCAATCCATGACACTAATGGTCA
AACCGAGAGCAATCCATGACCATAATGATCGTGTCATGGTCAATCCATGACAATAATGGTCAATCCATGA
GCAATCCATGACCATAATGAGCATGTCGTGGTCAATCCATGACAATAATGGTCAATCCATGACAATAGTG
GTCCATCCATGAGCAATCCAGGACCATAATGAGCGTGTCGTGGTCAATCCATGACAATAATCGTCAATCT
ATGAGGAATCCATGACCATAATGAGCGTGTCATGGTCAATCCATGACAATAATGGTCAATCCATGAGAAA
TCCATGTCCATAATGAGCGTGTCATGGTCAATCCATGACAATAATGGTCAATCCATGTGCAATTCATGTC
CATAATAAGCGTGTCATGGTCAATCCCTGACCATAATGGTCAATCCATGAGCAATCCATGACCATAATGA
GCGTGTCATGGTCAATCCATGACCATGATGGTCAATCCATGAGCAATCCATGACCATAATGAGTGTGTCA
TGGTCAATCCATGACATAATGGTAAATCCATGACACTAATGGTCAATCCTTGAGCAATCCATGACCATGA
TGAGCGTGTCATGGTCAATCCATGACAATAATCGTCAATCCATGAGTAATCCATGACCATAATGAGCGTG
TCGTGGTCAATCTATGACCATAATGGTCAATCCATGAGCAATCCATGACCATAATGAGCATGTCATGGTC
AATCCATGACAATAATGGTCAATCCATGAGCAATCTATGACAATAATGAGCGTGGAGTGGTCAATCCATG
ACCATAATGGTCAATCCATGAGCAATCCATGACCATAATGAGCGTGTCATGGTCAATCCATGACAATAAT
GGTCAATCCATGACAAAAATGTTCAATCCATGACAATAATGGTCAATCAATGAGCAATCCATGACCATAA
TGAGCGTGTCATGGTTAATCCATGAAAATAATGGTCAATCCATGACAAAAATGTTCATTCCATGACAAAA
ATGGTCAATCCATGAGAAATCCATGACCATAATGAGCGTGTCGTGGTCAATCCATGACAATAATTGTCAA
TCCATGAGCAATACATTACCATAATGTGCAAGTCAACGTCAATCCATGAAAATACTGGTCAATCCATGAG
CAATCAATGACCATAATGAGTGTGTCATGGTCAATCCATGACGATAATGGTCAATCCATGACAATAATGG
TCAATCCATGAACAATTCATGACCATAATGAGCGTGTCATGGTCAATCCATGACAATAATGGTGAATCCA
TGAGCAAATCATGACCATAATGAGCGTGTCGTGGTCAATCCATGACAATAATCGTCAATCCATGAGCAAT
CCATGACCATAATGAGCGCGTCATGGTCAATCCATGACAATAATCGTCAATCCATGAGCAATCCATGACC
ATAATGAGGGTGTCATGGTCAATCCATGACAATAATGGTCAATCCATGAGCAATCCATGACCATAATGAG
CGTGTCGTTGACAATCCATGAAAATAACGGTCAATCCATGAGCAATCCATGACCATAATGAGCGTGTCGT
GGTCAATCCATGACAATAATTGTCAATCCATGAGCAATCCATGAATAATGAGTGTGTCATGGTCAATCCA
TGACAATAACGGTCAATCCATGAGCAATCCATGACCATAATGAGCGTGTCGTGGTCAATCCATGACTATA
ACGGTCAATCCAGGAGCAATCCATGACCATAATGAGCGCGTCGTGGTCAATCCATGACAATGATGGTAAA
GCCATGAGCAATCCTTGACCATAATGAGCGTGTCATGGTCAATCCACGACAATAATGGTCAATCCATGAC
ACTAATGGTCAATCCATGAGCAATCCATGACGATAATGAGCGTGTCATGGTCAATCCATGACAATAATGG
TCAATCCATGACAAAAATGTTCAATCCATGACAATAATGGTCAATCCATGAGCAATCCATGACCATAATG
AGCGCGTCATGGTCAATCCATGACAATTTTCGTCAATCCATGAGCAATCCATGACCATAATGAGCGTGTC
ATGGTCAATCCATGACAATAATGGTCAATCCATGAGCAATCCATGACCATAATGAGCGTGTCATGGTCAA
TCCATGAAAATAACGGTCAATCCATGAGCAATCCATGACCATAATGAGCGTGTCGTGGTCAATCCATGAC
AATAATTGTCAATCCATGAGCAATCCATGAATAATGAGTGTGTCATGGTCAATCCATGACAATGACGGTC
AATCCATGAGCAATCCATGACCATAATGAGCGTGTCGTGGTCAATCCATGACTATAACGGTCAATCCAGG
AGCAATCCATGACCATAATGAGCGCGTCGTGGTCAATCCATGACAATGATGGTAAAGCCATGAGCAATCC
TTGACCATAATGAGCGTGTCATGGTCAATCCACGACAATAATGGTCAATCCATGACACTAATGGTCAATC
CATGAGCAATCCATGACGATAATGAGCGTGTCATGGTCAATCCATGACAATAATGGTCAATCCATGACAA
AAATGTTCAATCCATGACAATAATGGTCAATCCATGAGCAATCCATGACCATAATGAGCGATCGTGGTCA
ATCCATGACAATAATGTTAAATCCAGGAGCAATCCATGTCCATAAAGAGCATGTCATGGTAAATCCATGA
CAATAATTGTCAATCCATGAGCAATCAATGTCCATAATGAGCGTGTCATGGTCAATCCATGACAATAACG
GTCAATCCATGAGTAATCCATGACCATAATGAGCGTGTCATGGTCAATCCATGACAATAATGGTCAATCC
ATGAGGAACCCATGACCATAATGAGCGTGTCATGGTCAAACCATGACAATAATGGTCAATCCATGAGCAA
TCCATATCCATAATGAGGGTGTCATCGTCAATCCATGACCATAATGGTCAATCCATGAGCAATCCATGAC
CATAATGAGCGTGTCATGGTCAATCCAAGACAATAATGGTCAATCCATGAGCAATCCATGACCATAATGA
GCGTGTCAAGATCAATCCAAGACAATAACGGTCAATCCATGAGCAATCCAAGACCATAATGAGCCTGTCA
TCGTCCTTCCATGACAATAATGGTCAATCCATGAGCAATCCATGACCATAATGAGCGTGTCGTGGTCAAT
CCATGAAAATAACGGTCAATCCATGAGCAATCCATGACCATAATGAGCGTGTCGTGGTCAATCCATGACA
ATAATTGTCAATCCATGAGCAATACATTACCATAATGAGCGTGTCAAGGTCAATCCAAGACAATAATCGT
CAATCCATGAGCAATCCATGACCATAATGAGCGTGTCATGGTCAATCCATGACAATAATGTTAAATCCAT
GAGCAATCCATGACCATAATGAGCGTGTCATGGTCAATCCATGAAAATAACGGTAAATCCATGAGCAATC
CATGACCATAATGAGTGTGTCGTGGTCAATCCATGACAATAATTGTCAATCCATGAGCAATCCATGACCA
TAATGTGCGTGTCATGGTCAATCCATGACAATAACGGTCAATCCATGAGCAATCCATGACCATAATGAGC
GTGTCGTGGTCAATCCATGACAATAACGGTCAATCCAGGAGCAATCCATGACCATAATGAGCGTGTCGTG
GTCAATCCATGACAATGATGGTCAATCCATGAGCAATCCATGACCATAATGAGCGTGTCATGGTCAATCC
ATGACAATAATGGTCAATCCATGACACTAATGGTCAATCCATGAGCAATCCATGATCATAATGAGCGTGT
CGTAGTCAATCCATGACAATAATTGTCAATCCATGAGCAATCCATGACCATAATGTGCGTGTCAAGGTTG
AACCATGAGAATACTGGTCAATCCATGAGCAATCCATGACCATAATGAGTGTGTCATGGTCAATCCATGA
CAATAATGGTCAATCCATGAAAATAATGGTCAATCCATGAGCAATTCATGACCATAATGAGCGTTTCATG
GACAATCCATGACAATAATGGTCCATCCATGAGCAATCCAGGACCAAAATGAGCGTGTCGTGGTCAATCC
ATGACAATAATCGTCAATCTATGAGGAATCCGTGACCATATTTAGCGTGTCATGGTCAATCCATGATAAT
AATGGTCAATCCATGAGAAATCCATGTCCATAATGAGCGTGTCATGGTCAATCCATGACAATAACTGTCA
ATCCATGAGCAATTAATGACCATAATGAGCGTGTCGTGGTCAATTCATGACAATAATTGTCAATCCATGA
GCAATCCATGACAATAATGAGCGTGTCATGGTCAAACCATGACAATAACGGTCAATCCATGAGCAATCCA
TGACCATAAAGAGCGTGTCATGGTCAATCCATGATAATACTGGTCAATCCATGAGAAATCCATGACCATA
ATGAGCATGTCATGGTCAATCCATGACAATAATGGTCAATCCATGAGCAATCCATGACCATAATGAGCGT
GTCGTGGTCAATCCATGACAATAATCGTCAATCCATGAGGAATCCATGACCATAATGAGCGTGTCATGGT
CAATCCATGACAATAATGGTCAATCCATGAGAAATCCATGTCCATAATGAGCGTGTCATGGTCAATCCAT
GACAATAATGGTCAATCCATGAGCAATCCATGTCCATTATGAGCGTGTCATGGTCAATCCATGACCATAA
TGGTCAATCCATGAGCAATCCATGACCATAATGAGCGTGTCATGGTCAATCCATGACCATAATGGTCATT
CCATGAGCAAACCATGACCATAATGAGCGTGTCATGGTCAATCCATGAGAATAATGGTCAATCCATGAGC
AATCCATGACCATGATGAGCTTGACAAGGTCAATCCATGACAATAATGGTCAATATATGAGAAATCCATG
ACCATATTGAGCATGTCATGGTCAATCCATGACAATAATGGTCAATCCATGAGCAATCCATGACCATTAT
GAGCGTGTCATGGTCAATCCATGACAATAATGGTCAATCCATGAGCAATCCATGACAATAATGAGCGTGT
AATGGTCAATCCATGACCATAATGGTCAATCCATGAGCAATCCATGACCATAATGAGCGTGTCATAGTCA
ATCCATGACAATAATGGTCAATCCATGAGCAATCCATGACCATAATGAGCGTGTCATGGTCAATTCATGA
CAATAATGGTCAATCCATGACAAAAATGGTCAGTCCATGACAATAATGGTCCATCCATGAGCAATCCATG
ACCATAATGAGCGTGTCGTGGTCAATCCATGACAATAATCGTCAATCCATGAGGAATCCATGACCATAAT
GAGCATGTCATGGTCAATCCATGACAATAATTGTCAATCCATGAGCAATCCATGACCATAATGTGCGTGT
CAAGGTCAATCCATGAGAATACTGGTCAATCCATGAGCAATCCATGACCATAATGAGTGTGTCATGGTCA
ATTCATGACGATACTGGTCAATCCATGAGAATACTGGTCAATCCATGAGCAATTCATGACCATAATGAGC
GTTTCATGGTCAATCCATGACAATAATTGTCAATCCATGAGCAATCCATGACCATAATGAGCGTGTCGTT
GTCAATCCATGACAATAACGGTCAATCCAGGAGCAATCCATGACCATAATGAGCGTGTTGTGGTCAATCC
ATGACAATGATGGTCAATCCATGAGCAATCCATGACCATAATGAGTGTGTAATGGTCAATCCATGACATA
CTGGTCAATCCATGAGCAATCCATGATCATAATGAGCGTGTCGTGGTCAATCCATTACAATAATCGTCAA
TCCATGAGCAATCCATGACCATAATGAGCGTGTCATGGTTAATCCATGACAATAATGGTCAATCCATGAC
AATAATGGTCAATCCATGACAGTAATGGTCAATCCATGAGCAATCCATGACCATAATGAGCGTGTCATGG
TCAATCCATGACAATTATGGTCAATCCATGAGCAATCTATGACCATAATGAGCGTGTCGTGGTCAATCCA
TGACCATAATATTCAATCCATGAGCAATCCATGACCATAATGAGCGTGTCATGGTTAATCCATGAAAATA
ATGGTCAATCCATGACAAAAATATTCAATCCATGACAATAATGGTCAATCCATGAGAAATCCATGATCAT
AATGAGCGTGTCGTGGTCAATCCATGACAATAATTGTCAATCCATGAGCAATACATTACCATAATGTGCG
TGTCAACGTCAATCCATGAAAATACTGGTCAATCCATGAGCAATCAATGACCATAATGAGTGTGTCATGC
TCAATCCATGACGATAATGGTCAATCCATGACAATAATTGTCAATCCATGAACAATTCATGACCATAATG
AGCGTGTCATGGTCAATCCATGACAATAATGGTGAATCCATGAGCAATCCATGACCATAATGAGCGTGTC
GTGGTCAATCCATGACAATAATCGTCAATCCATGAGCAATCCATGACCATAATGAGCACGTCATGGTCAA
TCCATGACAATAATCGTCAATCCATGAGCAATCCATGACCATAATGAGCGTGTCATGGTCAATCCATGAC
AATAATGGTCAATCCATGAGCAATCCATGACCATAATGAGCGTGTCGTTGACAATCCTTGACAATAACGG
TCAATACAGGAGCAATCCATGACCATAATGAGCGTGTCGTGGTCAATCCATGACAATGATGGTCAATCCA
TGAGCAATCCATGACCATAATGAGTGTGTAATGGTTAATCCATGACATACTGGTCAATCCATGAGCAATC
CATGACCATAATGAGCGTGTCGTGGTCAATCCATGACGATAATGGTCAATCCATGAGCAATCCATGACCA
TAATGAGCGTGTCATGGTCAATCCATGACAATAATGGTCAATCCATGACAATAATGGTCAATCCATGACA
CTAATGGTCAATCCATGAGCTATCCATGACCATAATGAGCGTGTCATGGTCAATCCAAGACAATAATGGT
CAATCCATGAGCAATCCATGACCATAATGAGCGTGTCAAGGTCAATCCAAGACAATAACCGTCAATCCAT
GAGCAATCCAAGACCATAATGAGCGTGTCATGGTTAATCCATGACAATAATGGTCAATCCATGACAAAAA
TGTTCAATCCATGACAATAATGGTCAATCCATGAGAAATCCATGACCATAATGAGCGTGTCGTGGTCAAT
CCATGACAATAATTGTCAATCCATGAGCAATACATTACCATAATGTGCGTGTCAACGTCAATCCATGAAA
ATACTGGTCAATCCATGAGCAATCCATGACCATAATGAGCGTGTCGTGGTCAATCCATGACAATAATCGT
CAATCCATGACAATAATGGTCAATCCATGAACAATTCATGACCATAATGAGCGTGTCATGGTCAATCCAT
GACAATAATGGTGAATCCATGAGCAATCCATGACCATAATGAGCGTGTCGTGGTCAATCCATGACAATAA
TCGTCAATCCATGAGAAATCCATGACCATAATGAGCGCGTCATGGTCCACCAATGACAATAATCGTCAAT
CCATGAGCAATCCATGACCATAATGAGCGTGTCATGGTCAATCCATGACAATAATGGTCAATCCATGAGC
AATCCATGACCATAATGAGCGTGTCGTTGACAATCCTTGACAATAACGGTCAATACAGGAGCAATCCATG
ACCATAATGAGCGTGTCGTGGTCAATCCATGACAATGATGGTCAATCCATGAGCAATCCATGACCATAAT
GAGTGTGTAATGGTCAATCCATGACATACTGGACAATCCATGAGCAATCCATGACCATAATGAGCGTGTC
ATGGTCAATCCATGACAATAATTGTCAATCCATGACACTAATGGTCAATCCGAGAGCAATCCATGACCAT
AATGAGCGTGTCATGGTCAATCCATGAAATAATGGTCAATCCATTAGCAATCAATGACCATAATGAGCGT
GTCGTGGTCAATCCATGACAATAATCGTCAATCCATAAGCAATCCATGACCATAATGAGCGCGTCATGGT
CATCCATGACAATAATGGTCAAGACATGACAAAAATGGTCAATCCATGACAATAGTGGTCCATCCATGAG
CAATCCAGGACCATAATGAGCGTGTCGTGGTCAATCCATGACAATAATCGTCAATCTATGAGGAATCCAT
GACCATAATGAGTGTGTCATGGTCAATCCATGACAATAATGGTCAATCCATGAGAAATCCATGTCCATAA
TGAGCGTGTCATGGTCAATCCATGACAATAATGGTCAATCCATGTGCAATCCATGTCCATAATAAGCGTG
TCATGGTCAATCCATGACCATAATGGTCAATCCATGAGCAATCCATGACCATAATGAGCGTGTCATGGTC
AATCCATGACCATAATGGTCTATCCATGAGCAATCCAGGACCATAATTAGTGTGTCATGGTCAATCCATG
AACTAATGGTAAATCCATGACACTAATGGTAAATCCTTGAGCAATCCATGACCATGATGAGCGTGTCATG
GTCAATCCATGACAATAATCGTCAATCCATGAGCAATCCATGACCATAATGATCGTGTCATGGTCAATCC
ATGACAATAATGGTCAATCCATGAGCAATCTTTGACCATAATGAGCATGTCGTGGTCAATCTATGACCAT
AATGTTCAATCCATGAGCAATCCATGACCATACTGAACGTGTCATGGTCAATCCATGACAATAATGGTCA
ATACATGAGCAATATATGACCATAATGAGCGTGTCGTGGTCAATCCATGACCATAATGTTCAATCCATGA
GCAATCCATGACCATAATGAGCGTGTCATGGTCAATCCATGACAATAATGGTCAATCCATGACAAAAATG
TTCAATCCATGACAATAATGGTCAATCCATGTTCAATCCATGACCATAATGTGCGTGTCGTGGTCAATCC
ATGACAATAATTGTCAATCCATGTGCAATCCATGACAATAATGTGCGTGTCAAGGTCAATCCATGAGAAT
ACTGGTCAATCCATGAGCAATCCATGACCATAATGAGTGTGTCATGGTCAATTCATGACGATAATGGTCT
ATCCATGACAATAATGGTCAATCCATGAGCAATTCATGACCATAATGAGCGTTTCATGGTCAATCCATGA
CAATAATGGTCAATCCATGAGCAATCCATGACCATAATGAGCGTGTCGTGGTAAATCCTTGACAATAATC
GTATATCCATGAGCAATCCATGACCATAATGAGCGCGTCATGGTCAATCCATGACAATAATGGTCAATCC
ATGACAAAAATCGTCAATCCATGACAATAATGGTCCATCCATGAGCAATCCATGACCATAATGAGCGTGT
CGTGCTCAATCCATGACTATAATCGTCAATCAATGAGCAATCCATGATCATAATGAGCGTGTCATGGTCA
ATCCATGACAATAATGGTCAATCCATGACAGTAATGGTCAATCCATGAGCAATCCATGACCATAATGAGA
GTGTCATGGTCAATCCATGACAATAATGGTCAATCCATGAGCAATCTATGACCATAATGAGCGTGTCGTG
GTCAATCCATGACGATAATGGTCAATCCATGAGCAATCCATGACCATAATGAGCGTGTCATGGTCAATCC
ATGACAATAATGGTCAATCCATGACAAAAATGTTCAATCCATGACAATAATGGTCAATCCATGAGCAATC
CCTGACCATAATGAGCGTGTCATGGTCAATCCAAGACAATAATGGTCAATCCATGAGCAATCCATGACCA
TAATGAGCGTGTCAAGGTCAATCCAAGACAATAACCGTCAATCCATGAGCAATCCAAGACCATAATGAGC
GTGTCATCGTCCTTCCATGACAATAATGATCAATCCATGAGGAATCCATGACCATAATGAGCGTGTCGTG
GTCAATCCATGACAATGATGGTCAATCCATGAGCAATCCATGACCATAATGAGTGTGTAATGGTCAATCC
ATGACATACTGGTCAATCCATGAGCAATCCATGACCATAATGAGCGTGTCGTGGTCAATCCATGACAATA
ATCGTCAATCCATGAGCAAGCCATGACCATAATGAGCGTGTCATGGTTAATCCATGACAATAATGGTCAA
TCCATGACAATAATGGTCAATCCATGACAGTAATGGTCAATCCATGAGCAATCCATGACCATAATGAGCG
TGTCATGGTCAATCCATGACAATAATGGTCAATCCATGAGCAATCTATGACCATAATGAGCGTGTCGTGG
TCAATCCATGACCATAATGGTCAATCCATGAGCAATCCATGACCATAATGTGCGTGTCATGGTTAATCCA
TGAAAATAATGGTCAATCCATGACAAAAATGTTCAATCCATGACAATAATGGTCAATCCATGAGAAATCC
ATGACCATAATGAGCGTGTCGTGGTCAATCCAAGACAATAACCGTCAATCCATGAGCAATCCATGACCAT
GATGAGCGTGTCGTGGTCAATTCATGACAATAATTGTCAATCCATGAGCAATCCATGACCATAATGAGCG
TGTCATGGTCAATCCATGACGATAACGGTCAATCCATGAGCAATCCATGACCATAAAGAGCGTGTCATGG
TCAATCCATGATAATACTCGTCAATCCATGAGAAATCCATGACCATAATGAGCATGTCATGGTCAATCCA
TGACAATAATGGTCAATCCATGAGAAATCCATGACCATAATGAGCGTGTCGTGGTCAATCCATGACCATA
ATGGTCAATCCATGAGCAATCCATGACCATAATGAGCACGTCATGGTCAATCCATGACAATAATCGTCAA
TCCATGAGCAATCCATGACCATAATGAGCGTGTCATGGTCAATCCATGACAATAATGGTCAATCCATGAG
CAATCCATGACCATAATGAGCGTGTCGTTGACAATCCTTGACAATAACGGTCAATACAGGAGCAATCCAT
GACCATAATGAGCGTGTCGTGGTCAATCCATGACAATGATGGTCAATCCATGAGCAATCCATGACCATAA
TGAGTGTGTAATGGTTAATCCATGACATACTGGTCAATCCATGAGCAATCCATGACCATAATGAGCGTGT
CGTGGTCAATCCATGACAATAATCGTCAATCCATGAGCAATCCATGACCATAATGAGCGTGTCATGGTTA
ATCCATGACAATAATGGTCAATCCATGACAATAATGGTCAATCCATGACACTAATGGTCAATCCATGAGC
AATCCATGACCATAATGAGCGTGTCATGGTCAATCCATGACAATAATGGTCAATCCATGAGCAATCTATG
ACCATAATGAGCGTGTCGTGGTCAATCCATGACCATAATGGTCAATCCATGAGCAATCCATGACCATAAT
GAGCGTGTCATGGTTAATCCATGACAATAATGGTCAATCCATGACAAAAATGTTCAATCCATGACAATAA
TGGTCAATCCATGAGAAATCCATGACCATAATGAGCGTGTCGTGGTCAATCCATGACAATAATTGTCAAT
CCATGAGCAATACATTACCATAATGTGCGTGTCAACGTCAATCCATGAAAATACTGGTCAATCCATGAGC
AATCAATGACCATAATGAGTGTGTCATGGTCAATCCATGACGATAATGGTCAATCCATGACAATAATGGT
CAATCCATGAACAATTCATGACCATAATGAGCGTGTCATGGTCAATCCATGACAATAATGGTGAATCCAT
GAGCAATCCATGACCATAATGAGCGTGTCGTGGTCAATCCATGACAATAATCGTCAATCCATGAGAAATC
CATGACCATAATGAGCGCGTCATGGTCCACCAATGACAATAATCGTCAATCCATGAGCAATCCATGACCA
TAATGAGCGTGTCATGGTCAATCCATGACAATAATGGTCAATCCATGAGCAATCCATGACCATAATGAGC
GTGTCGTTGACAATCCTTGACAATAACGGTCAATACAGGAGCAATCCATGACCATAATGAGCGTGTCGTG
GTCAATCCATGACAATGATGGTCAATCCATGAGCAATCCATGACCATAATGAGTGTGTAATGGTCAATCC
ATGACATACTGGACAATCCATGAGCAATCCATGACAATAATGAGCGTGTCATGGTCAATCCATGACAATA
ATTGTCAATCCATGACACTAATGGTCAATCCGAGAGCAATCCATGACCATAATGAGCGTGTCATGGTCAA
TCCATGAAATAATGGTCAATCCATTAGCAATCAATGACCATAATGAGCGTGTCGTGGTCAATCCATGACA
ATAATCGTCAATCCATAAGCAATCCATGACCATAATGAGCGCGTCATGGTCATCCATGACAATAATGGTC
AAGACATGACAAAAATGGTCAATCCATGACAATAGTGGTCCATCCATGAGCAATCCAGGACCATAATGAG
CGTGTCGTGGTCAATCCATGACAATAATCGTCAATCTATGAGGAATCCATGACCATAATGAGTGTGTCAT
GGTCAATCCATGACAATAATGGTCAATCCATGAGAAATCCATGTCCATAATGAGCGTGTCATGGTCAATC
CATGACAATAATGGTCAATCCATGTGCAATCCATGTCCATAATAAGCGTGTCATGGTCAATCCATGACCA
TAATGGTCAATCCATGAGCAATCCATGACCATAATGAGCGTGTCATGGTCAATCCATGACCATAATGGTC
TATCCATGAGCAATCCAGGACCATAATTAGTGTGTCATGGTCAATCCATGAACTAATGGTAAATCCATGA
CACTAATGGTCAATCCTTGAGCAATCCATGACCATGATGAGCGTGTCATGGTCAATCCATGACAATAATC
GTCAATCCATGAGCAATCCATGACCATAATGATCGTGTCATGGTCAATCCATGACAATAATGGTCAATCC
ATGAGCAATCTTTGACCATAATGAGCATGTCGTGGTCAATCTATGACCATAATGTTCAATCCATGAGCAA
TCCATGACCATACTGAACGTGTCATGGTCAATCCATGACAATAATGGTCAATACATGAGCAATATATGAC
CATAATGAGCGTGTCGTGGTCAATCCATGACCATAATATTCAATCCATGAGCAATCCATGACCATAATGA
GCGTGTCATGGTCAATCCATGACAATAATGGTCAATCCATGACAAAAATGTTCAATCCATGACAATAATG
GTCAATCCATGTTCAATCCATGACCATAATGTGCGTGTCGTGGTCAATCCATGACAATAATTGTCAATCC
ATGTGCAATCCATGACAATAATGTGCGTGTCAAGGTCAATCCATGAGAATACTGGTCAATCCATGAGCAA
TCCATGACCATAATGAGTGTGTCATGGTCAATTCATGACGATAATGGTCTATCCATGACAATAATGGTCA
ATCCATGAGCAATTCATGACCATAATGAGCGTTTCATGGTCAATCCATGACAATAATGGTCAATCCATGA
GCAATCCATGACCATAATGAGCGTGTCGTGGTAAATCCTTGACAATAATCGTATATCCATGAGCAATCCA
TGACCATAATGAGCGCGTCATGGTCAATCCATGACAATAATGGTCAATCCATGACAAAAATCGTCAATCC
ATGACAATAATGGTCCATCCATGAGCAATCCATGACCATAATGAGCGTGTCGTGCTCAATCCATGACTAT
AATCGTCAATCAATGAGCAATCCATGATCATAATGAGCGTGTCATGGTCAATCCATGACAATAATGGTCA
ATCCATGACAGTAATGGTCAATCCATGAGCAATCCATGACCATAATGAGAGTGTCATGGTCAATCCATGA
CAATAATGGTCAATCCATGAGCAATCTATGACCATAATGAGCGTGTCGTGGTCAATCCATGACGATAATG
GTCAATCCATGAGCAATCCATGACCATAATGAGCGTGTCATGGTCAATCCATGACAATAATGGTCAATCC
ATGACAAAAATGTTCAATCCATGACAATAATGGTCAATCCATGAGCAATCCCTGACCATAATGAGCGTGT
CATGGTCAATCCAAGACAATAATGGTCAATCCATGAGCAATCCATGACCATAATGAGCGTGTCAAGGTCA
ATCCAAGACAATAACCGTCAATCCATGAACAATCCAAGACCATAATGAGCGTGTCATCGTCCTTCCATGA
CAATAATGATCAATCCATGAGGAATCCATGACCATAATGAGCGTGTCGTGGTCAATCCATGACAATGATG
GTCAATCCATGAGCAATCCATGACCATAATGAGTGTGTAATGGTCAATCCATGACATACTGGTCAATCCA
TGAGCAATCCATGACCATAATGAGCGTGTCGTGGTCAATCCATGACAATAATCGTCAATCCATGAGCAAG
CCATGACCATAATGAGCGTGTCATGGTTAATCCATGACAATAATGGTCAATCCATGACAATAATGGTCAA
TCCATGACAGTAATGGTCAATCCATGAGCAATCCATGACCATAATGAGCGTGTCATGGTCAATCCATGAC
AATAATGGTCAATCCATGAGCAATCTATGACCATAATGAGCGTGTCGTGGTCAATCCATGACCATAATGG
TCAATCCATGAGCAATCCATGACCATAATGTGCGTGTCAGGGTTAATCCATGAAAATAATGGTCAATCCA
TGACAAAAATGTACAATCCATGATAATAATGGTCAATCCATGAGAAATCCATGACCATAATGAGCGTGTC
GTGGTCAATCCAAGACAATAACCGTCAATCCATGAGCAATCCATGACCATAATGAGCGTGTCGTGGTCAA
TTCATGACAATAATTGTCAATCCATGAGCAATCCATGACCATAATGAGCGTGTCATGGTCAATCCATGAC
GATAACGGTCAATCATGAGCAATCCATGACCATAAAGAGCGTGTCATGGTCAATCCATGATAATACTGGT
CAATCCATGAGAAATCCATGACCATAATGAGCATGTCATGGTCAATCCATGACAATAATGGTCAATCCAT
GAGAAATCCATGACCATAATGAGCGTGTCGTGGTCAATCCATGACAATAATTGTCAATCCATGAGCAATA
CATTACCATAATGTGCGTGTCAACGTCAATCCATGAAAATACTGGTCAATCCATGAGCAATCAATGACCA
TAATGAGTGTGTCATGGTCAATCCATGACGATAATGGTCAATCCATGACAATAATGGTCAATCCATGAAC
AATTCATGACCATAATGAGCGTGTCATGGTCAATCCATGACAATAATGGTGAATCCATGAGCAATCCATG
ACCATAATGAGCGTGTCGTGGTCAATCCATGACAATAATCGTCAATCCATGAGAAATCCATGACCATAAT
GAGCGCGTCATGGTCCACCAATGACAATAATCGTCAATCCATGAGCAATCCATGACCATAATGAGCGTGT
CATGGTCAATCCATGACAATAATGGTCAATCCATGAGCAATCCATGACCATAATGAGCGTGTCGTTGACA
ATCCTGACAATAACGGTCAATACAGGAGCAATCCATGACCATAATGAGCGTGTCGTGGTCAATCCATGAC
AATGATGGTCAATCCATGAGCAATCCATGACCATAATTAGTGTGTAATGGTCAATCCATGACATACTGGA
CAATCCATGAGCAATCCATGACCATAATGAGCGTGTCATGGTCAATCCATGACAATAATTGTCAATCCAT
GACACTAATGGTCAATCCGAGAGCAATCCATGACCATAATGAGCGTGTCATGGTCAATCCATGAAATAAT
GGTCAATCCATTAGCAATCAATGACCATAATGAGCGTGTCGTGGTCAATCCATGACAATAATCGTCAATC
CATGAGCAATCCATGACCATAATGAGCGCGTCATGGTCATCCATGACAATAATGGTCAAGACATGACAAA
AATGGTCAATCCATGACAATAGTGGTCCATCCTTGACCAATCCAGGACCATAATGAGCGTGTCGTGGTCA
ATCCATGACAATAATCGTCAATCTATGAGGAATCCATGACCATAATGAGTGTGTCATGGTCAATCCATGA
CAATAATGGTCAATCCATGAGAAATCCATGTCCATAATGAGCGTGTCATGGTCAATCCATGACAATAATG
GTCAATCCATGTGCAATCCATGTCCATAATAAGCGTGTCATGGTCAATCCATGACCATAATGGTCAATCC
ATGAGCAATCCATGACCATAATGAGCGTGTCATGGTCAATCCATGACCATAATGGTCAATCCATGAGCAA
TCCAGGACCATAATTAGTGTGTCATGGTCAATCCATGAACTAATGGTAAATCCATGACACTAATGGTCAA
TCCTTGAGCAATCCATGACCATGATGAGCGTGTCATGGTCAATCCATGACAATAATCGTCAATCCATGAG
CAATCCATGACCATAATGATCGTGTCATGGTCAATCCATGACAATAATGGTCAATCCATGAGCAATCTTT
GACCATAATGAGCATGTCGTGGTCAATCTATGACCATAATGTTCAATCCATGAGCAATCCATGACCATAC
TGAACGTGTCATGGTCAATCCATGACAATAATGGTCAATACATGAGCAATATATGACCATAATGAGCGTG
TCGTGGTCAATCCATGACCATAATGTTCAATCCATGAGCAATCCATGACCATAATGAGCGTGTCATGGTC
AATCCATGACAATAATGGTCAATCCATGACAAAAATGTTCAATCCATGACAATAATGGTCAATCCATGTT
CAATCCATGACCATAATGTGCGTGTCGTGGTCAATCCATGACAATAATTGTCAATCCATGTGCAATCCAT
GACAATAATGTGCGTGTCAAGGTCAATCCATGAGAATACTGGTCAATCCATGAGCAATCCATGACCATAA
TGAGTGTGTCATGGTCAATTCATGACGATAATGGTCTATCCATGACAATAATGGTCAATCCATGAGCAAT
TCATGACCATAATGAGCGTTTCATGGTCAATCCATGACAATAATGGTCAATCCATGAGCAATCCATGACC
ATAATGAGCGTGTCGTGGTAAATCCTTGACAATAATCGTATATCCATGAGCAATCCATGACCATAATGAG
CGCGTCATGGTCAATCCATGACAATAATGGTCAATCCATGACAAAAATCGTCAATCCATGACAATAATGG
TCCATCCATGAGCAATCCATGACCATAATGAGCGTGTCGTGCTCAATCCATGACTATAATCGTCAATCAA
TGAGCAATCCATGATCATAATGAGCGTGTCATGGTCAATCCATGACAATAATGGTCAATCCATGACAGTA
ATGGTCAATCCATGAGCAATCCATGACCATAATGAGAGTGTCATGGTCAATCCATGACAATAATGGTCAA
TCCATGAGCAATCTATGACCATAATGAGCGTGTCGTGGTCAATCCATGACGATAATGGTCAATCCATGAG
CAATCCATGACCATAATGAGCGTGTCATGGTCAATCCATGACAATAATGGTCAATCCATGACAAAAATGT
TCAATCCATGACAATAATGGTCAATCCATGAGCAATCCCTGACCATAATGAGCGTGTCATGGTCAATCCA
AGACAATAATGGTCAATCCATGAGCAATCCATGACCATAATGAGTGTGTCAAGGTCAATCCAAGACAATA
ACCGTCAATCCATGAGCAATCCAAGACCATAATGAGCGTGTCATCGTCCTTCCATGACAATAATGATCAA
TCCATGAGGAATCCATGACCATAATGAGCGTGTCGTGGTCAATCCATGACAATGATGGTCAATCCATGAG
CAATCCATGACCATAATGAGTGTGTAATGGTCAATCCATGACATACTGGTCAATCCATGAGCAATCCATG
ACCATAATGAGCGTGTTGTGGTCAATCCATGACAATAATCGTCAATCCATGAGCAATCCATGACCATAAT
GAGCGTGTCATGGTTAATCCATGATAATAATGGTCAATCCATGACAATAATGGTCAATCCATGACAGTAA
TGGTCAATCCATGAGCAATCCATGACCATAATGAGCGTGTCATGGTCAATCCATGACAATAATGGTCAAT
CCATGAGCAATCTATGACCATAATGAGCGTGTCGTGGTCAATCCATGACCATAATGGTCAATCCATGAGC
AATCCATGACCATAATGTGCGTGTCATGGTTAATCCATGAAAATAATGGTCAATCCATGACAAAAATGTT
CAATCCATGACAATAATGGTCAATCCATGAGAAATCCATGACCATAATGAGCGTGTCGTGGTCAATCCAT
GACAATAATTGTCAATCCATGAGCAATCCATTACCATAATGTGCGTGTCAACGTCAATCCATGAAAATAC
TGGTCAATCCATGAGCAATCAATGACCATAATGAGTGTGTCATGGTCAATCCATGACGATAATGGTCAAT
CCATGACAATAATGGTCAATCCATGAACAATTCATGACCATAATGAGCGTGTCATGGTCAATCCATGACA
ATAATGGTGAATCCATGAGCAATCCATGACCATAATGAGCGTGTCGTGGTCAATCCATGACAATAATCGT
CAATCCATGAGCAATCCATGACCATAATGAGCACGTCATGGTCAATCCATGACAATAATCGTCAATCCAT
GAGCAATCCATGACCATAATGAGCGTGTCATGGTCAATCCATGACAATAATGGTCAATCCATGAGCAATC
CATGACCATAATGAGCGTGTCGTTGACAATCCTTGACAATAACGGTCAATACAGGAGCAATCTATGACCA
TAATGAGCGTGTCGTGGTCAATCCATGACAATGATGGTCAATCCATGAGCAATCCATGACCATAATGAGT
GTGTAATGGTTAATCCATGACATACTGGTCAATCCATGAGCAATCCATGACCATAATGAGCGTGTCGTGG
TCAATCCATGACAATAATCGTCAATCCATGAGCAATCCATGACCATAATGAGCGTGTCATGGTTAATCCA
TGACAATAAAGGTCAATCCATGACAATAATGGTCAATCCATGACACTAATGGTCAATCCATGAGCAATCC
ATGACCATAATGAGCGTGTCATGGTCAATCCATGACAATAATGGTCAATCCATGAGCAATCTATGACCAT
AATGAGCGTGTCGTGGTCAATCCATGACCATAATGGTCAATCCATGAGCAATCCATGACCATAATGAGCG
TGTCATGGTTAATCCATGACAATAATGGTCAATCCATGACAAAAATGTTCAATCCATGACAATAATGGTC
AATCCATGAGAAATCCATGACCATAATGAGCGTGTCGTGGTCAATCCATGAAAATAATTGTCAATCCATG
AGCAATACATTACCATAATGTGCGTGTCAACATCAATCCATGAAAATACTGGTCAATCCATGAGCAATCA
ATGACCATAATGAGTGTGTCATGGTCAATCCATGACGATAATGGTCAATCCATGACAATAATGGTCAATC
CATGAACATTTCATGACCATAATGAGCGTGTCATGGTCAATCCATGACAATAATGGTGAATCCATGAGCA
ATCCATGACCATAATGAGCGTGTCGTGGTCAATCCATGACAATAATCGTCAATCCATGAGAAATCCATGA
CCATAATGAGCGCGTCATGGTCCACCAATGACAATAATCGTCAATACATGAGCAATCCATGACCATAATG
AGCGTGTCATGGTCAATCCATGACAATAATGGTCAATCCATGAGCAATCCATGACCATAATGAGCGTGTC
GTTGACAATCCTTGACAATAACGGTCAATACAGGAGCAATCCATGACCATAATGAGCGTGTCGTGGTCAA
TCCATGACAATGATGGTCAATCCATGAGCAATCCATGACCATAATGAGTGTGTAATGGTCAATCCATGAC
ATACTGGACAATCCATGAGCAATCCATGACCATAATGAGCGTGTCATGGTCAATCCATGACAATAATTGT
CAATCCATGACACTAATGGTCAATCCGAGAGCAATCCATGATAATAATGAGCGTGTCATGGTCAATCCAT
GAAATAATGGTCAATCCATTAGCAATCAATGACCATAATGAGCGTGTCGTGGTCAATCCATGACAATAAT
CGTCAATCCATGAGCAATCCATGACCATAATGAGCGCGTCATGGTCATCCATGACAATAATGGTCAAGAC
ATGACAAAAATGGTCAATCCATGACAATAGTGGTCAATCCATGAGCAATCCATGACCATAATGAGCGTGT
CATGGTCAATCCATGACAATAATTGTCAATCCATGACACTAATGGTCAATCCGAGAGCAATCCATGATAA
TAATGAGCGTGTCATGGTCAATCCATGAAATAATGGTCAATCCATTAGCAATCAATGACCATAATGAGCG
TGTCGTGGTCAATCCATGACAATAATGGTCAATACATGAGCAATCCATGACCATAATGAGCGTGTCATGG
TCAATCCATGACCATAATGGTCAATCCATGAGCAATCCATGACCATAATGAGCGTGTCATGGTCAATCCA
TGACAATAATTGTCAATCCATAACAAAAATGTTCAATCCATGACAATAATGGTCAATCCATGTTCAATCC
ATGACCATAATGTGCGTGTCGTGGTCAATCCATGACAATAATTGTCAATCCATGTGCAATCCATGACAAT
AATGTGCGTGTCAAGGTCAATCCATGAGAATACTGGTCAATCCATGAGCAATCCATGACCATAATGAGTG
TGTCATGGTCAATTCATGACGATAATGGTCTATCCATGACAATAATGGTCAATCCATGAGCAATTCATGA
CCATAATGAGCGTTTCATGGTCAATCCATGACAATAATGGTCAATCCATGAGCAATCCATGTCCATAATG
AGCGTGTCGTGGTAAATCCTTGACAATAATCGTATATCCATGAGCAATCCATGACCATAATGAGCGCGTC
ATGGTCAATCCATGACAATAATGGTCAATCCATGACAAAAATCGTCAATCCATGACAATAATGGTCCATC
CATGAGCAATCCATGACCATAATGAGCATGTCGTGCTCAATCCATGACAATAATCGTCAATCAATGAGCA
ATCCATGATCATAATGAGCGTGTCATGGTCAATCCATGACAATAATGGTCAATCCATGACAGTAATGGTC
AATCCATGAGCAATCCATGACCATAATGAGAGTGTCATTGTCAATCCATGACAATAATGGTCAATCCATG
AGCAATCTATGACCATAATGAGCGTGTCGTGGTCAATCCATGACGATAATGGTCAATCCATGAGCAATCC
ATGACCATAATGAGCGTGTCATGGTCAATCCATGACAATAATGGTCAATCCATGACAAAAATGTTCAATC
CATGACAATAATGGTCAATCCATGAGCAATCCCTGACCATAATGAGCGTGTCATGGTCAATCCAAGACAA
TAATGGTCAATCCATGAGCAATCCATGACCATAATGAGCGTGTCAAGGTCAATCCAAGACAATAACGGTC
AATCCATGAGCAATCCAAGACCATAATGAGCGTGTCATCGTCCTTCCATGACAATAATGATCAATCCATG
AGGAATCCATGACCATAATGAGCGTGTCGTGGTCAATCCATGAAAATAACGGTCAATCCATGAGCAATCC
ATGACCATAATGAGCGCGTCATGGTCATCCATGACAATAATGGTCAATCCATGACAAAAATGGTCAATCC
ATGACAATAGTGGTCCATCCATGAGCAATCCAGGACCATAATGAGCGTGTCGTGATCAATCCATGACAAT
AATCGTCAATCTATGAGGAATCCATGACCATAATGAGCGTGTCATGGTCAATCCATGACAATAAAATCAA
TCCATGAGGAATCCATGACCATAATGAGCGTGTCGTGGTCAATCCATGAAAATAATTGGCAATCCATGAG
CAATCCATGACCATAATGAGCGTGTCAAGGTCAATCCAAGACAATAATCGTCAATCCATGAGCAATCCAT
GACCATGATGAGCGTGTCATGGTCAATCCATGACAATAATGGTAAATCCATGAGCAATCCATGACCATAA
TGAGCGTGTCATGGTCAATCCATGAAAATAACGGTCAATCCATGAGCAATCCATGACCATAATGAGTGTG
TCGTGGTCAATCATGACAATAATTGTCAATCCATGAGCAATCCATGACCATAATGAGCGTGTCATGGTCA
ATCCATGACAATAACGGTCAATCCATGAGCAATCCATGACCATAATGAGCGTGTCGTGGTCAATCCATGA
CAATAACGGTCAATCCAGGAGCAATCCATGACCATAAAGAGCGTGTCATGGTCAATCCATGATAATACTG
GTCAATCCATGAGAAATCCATGACCATAATGAGTGTGTCATGGTCAATCCATGACAATAATGGTCAATCA
ATGACACTAATGGTCAATCCGTGAGCAATCCATGACCATAATGAGCGTGTCGTAGTCAATCCATGACAAT
AATTGTCAATCCATGAGCAATCCATGACCATAATGTGCGTGTCAAGGTTGAACCATGAGAATACTGGTCA
ATCCATGAGCAATCCATGACCATAATGAGTGTGTCATGGTCAATCCATGACAATAATGGTCAATCCATGA
CAATAATGGTCAATCCATGAGCAATTCATGACCATAATGAGCGTTTCATGGTCAATCCATGACAATAATG
GTCAATCCATGAGCAATCCATGACCATAATGAGCGCGTCATGTCAATCCATGACAATAATGGTCAATCCA
TGACAAAAATGGACAATCCATGACAATAACGGTCAATCCATGAGCAATCCATGACCATAATGAGCGTGTC
AAGGTCAATCCAAGACAATAACGGTCAATCCATGAGCAATCCAAGACCATAATGAGCGTGTCATCGTCCT
TCCATGACAATAATGATCAATCCATGAGGAATCCATGACCATAATGAGCGTGTCGTGGTCAATCCATGAA
AATAACGGTCAATCCATGAGCAATCCATGACCATAATGAGCGTGTCGTGGTCAATCCATGACAATAATTG
TCAATCCAGGAGCAATCCATGACCATAATGAGCGTGTCCAGGTCAATCCAAGACAATAATCGTCAATCCA
TGAGCAATCCATGACCATAATGAGCGTGTCATGGTCAATCCATGACAACGGTCAATCCATGAGCAATCCA
TGACCATAATGAGCGTGTCGTGGTCAATCTATGACAATAACGGTCAATCCAGGAGCAATCCATGACCATA
ATGAGCGTGTCGTGGTCAATCCATGACAATGATGGTCAATCCATGAGCAATCCATGACCATAATGAGCGT
GTCATGGTCAATCCTTGACAATAATGGTCAATCCATGACACTAATGGTCAATCCGTGAGCAATCCATGAC
CATAATGAGCGTGTCGTAGTCAATCCATGACAATAATTGTCAATCCATGAGCAATCCATGACCATAATGT
GCGTGTCAAGGTTGAACCATGAGAATACTGGTCAATCCATGAGCAATCCATGACCATAATGAGTGTGTCA
TGGTCAATCCATGACAATAATGGTCAATCCATGACAATAATGGTCAATCCACGAGCAATTCATGACCATA
ATGAGCGTTTCATGGTCAATCCATGACAATAATGGTCAATCCATGAGCAATCCATGACCATAATGAGCGC
GTCATGTCAATCCATGACAATAATGGTCAATCCATGACAAAAATGGACAATCCATGACAATAATGGTCCA
TCCATGAGCAATCCAGGACCATAATGAGCGTGTCGTGATCAATCCATGACAATAATCGTCAATCTATGAG
GAATCCATGACCATAATGAGCGTGTCATGGTCAATCCATGACAATAAAATCAATCCATGAGAAATCCATG
TCCATAATGAGCGTGTCATGGTCAATCCATGACAATAATGGTCAATCCATGACAATAACGGTCAATCCAT
GAGCAATCCATGACCATAATGAGCGTGTCGTGGTCAATCCATGACAATAACGGTCAATCCAGGAGCAATC
CATGACCATAATGAGCGTGTCGTGGTCAATCCATGACAATGAGGGTCAATTCATGAGCAATCCATGACCA
TAATGAGCGTGTCATGGTCAATCCATGACAATAACGGTCAATCCATGAGCAATCCATGACCATAATGAGC
GTGTCAAGGTCAATCCAAGACAATAACGGTCAATCCATGAGCAATCCAAGACCATAATGAGCGTGTCATC
GTCCTTCCATGACAATAATGATCAATCCATGAGGAATCCATGACCATAATGAGCGTGTCGTGGTCAATCC
ATGAAAATAACGGTCAATCCATGAGCAATCCATGACCATAATGAGCGTGTCGTGGTCAATCCATGACAAT
AATTGTCAATCCAGGAGCAATCCATGACCATAATGAGCGTGTCAAGGTCAATCCAAGACAATAATCGTCA
ATCCATGAGCAATCCATGACCATAATGAGCGTGTCATGGTCAATCCATGACAATAATGGTAAATCCATGA
GCAATCCATGACCATAATGAGCGTGTCATGGTCAATCCATGAAAATAACGGTCAATCCATGAGCAATCCA
TGACCATAATGAGTGTGTCGTGGTCAATCATGACAATAATTGTCAATCCATGAGCAATCCATGACCATAA
TGAGCGTGTCATGGTCAATCCATGACAATAACGGTCAATCCATGAGCAATCCATGACCATAATGAGCGTG
TCGTGGTCAATCCATGACAATAACGGTCAATCCAGGAGCAATCCATGACCATAATGAGCGTGTCGTGGTC
AATCCATGACAATGATGGTCAATCCATGAGCAATCCATGACCATAATGAGCGTGTCATGGTCAATCCATG
ACAATAATGGTCAATCCATGACACTAATGGTCAATCCATGAGCAATCCATGACCATAATGAGCGTGTCGT
AGTCAATCCATGACAATAATTGTCAATCCATGAGCAATCCATGACCATAATGTGCGTGTCAAGGTTGAAC
CATGAGAATACTGGTCAATCTATGAGCAATCCATGACCATAATGAGTGTGTCATGGTCAATCCATGACAA
TAATGGTCAATCCATGACAATAATGGTTAATCCATGAGCAATTCATGACCATAATGAGCGTTTCATGGTC
AATCCATGACAATAAAGGTCAATCCATGAGCAATCCATGACCATAATGAGCGCGTCATGTCAATACATGA
CAATAATGTTCAATCCATGACAAAAATGGACAATCCATGACAATAATGGTCCATCCATGAGCAATCCAGG
ACCATAATGAGCGTGTCGTGATCAATCCATGACAATAATCGTCAATCTATGAGGAATCCATGACCATAAT
GAGCGTGTCATGGTCAATCCATGACAATAAAATCAATCCATGAGAAATCCATGTCCATAATGAGCGTGTC
ATGGTCAATCCATGACAGTAATGGTCAATCCATGAGCAATCCATGTCCATAATGAGCGAGTCATGGTCAA
TCCATGACAATAATGGTAAATCCATGAGCAATCCATGACCATAATGAGCGTGTCATGGTCAATCCATGAC
ATAATGGTCAATCCATGAGCAGTCCATGACCATAATGAGCGTGTCATGGTCAATCCATGACAATAATGGT
CAGTCAATAAGCAATCCATGACCATGATGAGCGTGTCATGGTCAATCCATGAGAATAATGGTCAATCCAT
GAGCAATCCATTACCATGCTGAGCTTGTCATGGTCAATCCATGACAATAATGGTCAATCCATGAGAAATC
CATGACCATAATGAGCATGTCATGGTCAATCCATGACAATAATGGTCAATCCATGAGCAATCCATGACAA
TAATGAGCGTGTCATGGTCAATCCATGACAATAATGGTCAATCCATGAGCAATCCATGACCATAATGAGC
GTGTCGTGGTCAATCCATGACAATAACTGTCAATCCATGAGCAATTAATGACCATAATGAGCGTGTCGTG
GTCAATTCATGACAATAATTGTCAATCCATGAGCAATCCATGACCATAATGAGCGTGTCATGGTCAATCC
ATGACAATAACGGTCAATCCATGAGCAATCCATGACCATAAAGAGCGTGTCATGGTCAATCCATGATAAT
ACTGGTCAATCCATGAGAAATCCATGACCATAATGAGTGTGTCATGGTCAATCCATGACAATAATGGTAA
ATCCATGACACTAATGGTCAATCCTTGAGCAATCCATGACCATGATGAGCGTGTCATGGTCAATCCATGA
CAATAATCGTCAATCCATGAGCAATCCATGGCCATAATGATCATGTCATGGTCATTCCATGACAATAATG
GTCAATCCATGAGCAATCCATGACCATAATGAGCGTGTCGTGGTCAATCCATGACAATAACTGTCAATCC
ATGAGCAATCAATGACCATAATGAGCGTGTCGTGGTCAATTCATGACTATAATTGTCAATCCATGAGCAA
TCCATGACCATAATGAGCGTGTCATGGTCAATCCATGACAATAACGGTCAATCCATGAGCAATCCATGAC
CATAAAGAGCGTGTCATGGTCAATCCATGATAATACTGGTCAATCCATGAGAAATCCATGACCATAATGA
GTGTGTCATGGTCAATCCATGACAATAATAGTAAATCCATGACACTAATGGTCATTTCTTGAGCAATCCA
TGACCATGATGAGCGTGTCATGGTCAATCCATGACAATAATCGTCAATCCATGAGCAATCCATGGCCATA
ATGATCGTGTCATGGTCATTCCATGACAATAATGGTCAATCCATGACAAAAATGGTCAATCCATGACAAT
AATGGTCCATCCATGAGCAATCCATGACCATAATGAGCGTGTCTTGGTCAATCCATGACAATAATCGTCA
ATCCATGAGGAATCCATGACCATAATGAGCGTGTCATGGTCAATCCATGACAATAATGGTCAATCCATGA
GAAATCCATGTCCATTATGAGCGTGTCATGGTCAATCCATGACAATAATGGTCAATCCATGAGCAATCCA
TGACCATAATGTGCGTGTCAAGGTCAATCCATGAGAATACTGGTAAATCCATGCGCAATCCATGACCATA
ATGAGTGTGTCATGGTCAATTCATGACGATACTGGTCTATCCATGAGAATACTGGTCAATCCATGAGCAA
TTCATGACCATAATGAGCGTTTCATGGTCAATCCATGACAATAATTGTCAATCCATGAGCAATCCATGAC
CATAATGAGCGTGTCGTTGTCAATCCATGACAATAACGGTCAATCCAGGAGCAATCCATGACCCTAATGA
TCGTGTCGTGGTCAATCCATGACAATGATGGTCAATCCAGGAGCAATCCATGACCATAATGATCGTGTCG
TGGTCAATCCATGACAATGATGGTCAATCCATGAGCAATCCATGACCATAATGAGCGTGTCATGGTCAAT
CCATGACAATAATGGTCAATCCATGAGCAATCCATGACCACAATGAGCGTGTCGTTGACAATCCTTGACA
ATAACGGTCAATACAGGAGCAATCCATGACCATAATGAGCGTGTCGTGGTCAATCCATGACAATTATGGT
CAATCCATGAGCAATCCATGACCATAATGAGCGTGTCATGGTCAATCCATGACAATAATGATCAATCCAC
GACAAAAATGGTCAATCCATGACAATAGTGGTCCAACCATGAGCAATCCAGGACCATAATGAGCGTGTCG
TGGTCAATCCATGACAATAATCGTCAATCTATGAGGAATCCATGACCATAATGAGCGTGTCATGGACAAT
CCATGACAATAATGGTCAATCCATGAGAAATCCATGTCCATAATGAGCGTGTCATGGTCAATCCATGACA
ATAATGGTCAATCCATGTGCAATCCATGTCCATAATAAGCGTGTCATGGTCAATCCATGACCATAATGGT
CAATCCATGAGCAATCCATGACCATAATGAGCGTGTCATGGTCATCCATGACCATAATGGTCAATCCATG
AGCAATCCATGACCATAATGAGTGTGTCATGGTCAATCCATGACAATAATGGTAAATCCATGACACTAAT
GGTCAATCCTTGAGCAATCCATGACCATGATGAGCGTGTCATGGTCAATCCATGACAATAATCGACAATC
CATGAGCAATCCATGACCATAATGAGCACGTCATGGTCAATCCATGACAATAATCGTCAATCCATGAGCA
ATCCATGACCATAATGAGCGTGACATGGTCAATCCATGACACTAATGGTCAATCCATGAGCAATCCATGA
CCATAATGATCGTGTCATGGTCAATCCATGACAATAATGGTCAATCCATGAGCAATCTATGACCATAATG
ATCATGTCGTGGTCAATCTATGACCATAATGGTCAATCCATGAGCAATCCATGACCATACTGAGCGTGTC
ATGGTCAATCCATGACAATAATGGTCAATCCATGAGCAATCTATGACCATAATGAGCGTGTCGTGGTCAA
TCCATGACCATAATGGTCAATCCATGAGCAATTCATGACCATAATGAGCGTGTCATGGTCAGTCCATGAC
AATAATGGTCAATCCATGACAAAAATGTTCAATCCATGACAATAATGGTCAATCCATGAGCAATCCATGA
CCATAATGAGCGTGTCGTGGTCAATCCATGACAATAATTGTCAATCCATGAGCATTCCATGACCATAATG
TGCGTGTCACAGTCAATCCATGAGAATACTGGTCAATCCATGAGCAATCCATGACCATAATGAGCGTGTC
ATGGTCAATCCATGACAATAATCGTCAATCCATGAGCAATCCATGACCATAATGAGCGCGTCATGGTCAT
CCATGACAATAATGGTCAATCCATGACAAAAATGGTCAATCCATGACAATAGTGGTCCATCCATGAGCAA
TCCAGGACCATAATGAGAGTGTCGTTGTCAATCCATGACAATAATCGTCAATCTATGAGGAATCCATGAC
CATAATGAGCGTGTCATGGTCAATCCATGACAATAATGGTCAATCCATGAGAAATCCATGTCCATAATGA
GAGTGTCATGGTCAATCCATGACAATAATGGTCAATCCATGTGCAATCCATGTCCATAATATGCGTGTCA
TGGTCAAATCATGACCATAATGGTCAATCCATGAGCAATCCATGACCATAATGAGCGTGTCATGGTCAAT
CCATGACCATAACGGTCAATCCATGAGCAATCCATGACCATAAAGAGTGTGTCATGGTCAATCCATGACA
ATAATGGTAAATCCATGACACTAATGGTCAATCCATGAGCAATCCATGACCATAATGAGCGTGTCATGGT
CAATCCATGACAATAATGGTCAATCCATGACACTAATTGTCAATCCATGAGCAATCCATGACCATAATGA
GCGTGTCATGGTCAATCCATGACAATAATGGTCAATCCATGAGCAATCTATGACCATAATGAGCGTGTCG
TGGTCAATCCATGACCATAATGGTCAATCCATGAGCAATCCATGACCATAATGAGCATGTCATGGTTAAT
CCATGACAATAATGATCAATCCATGACAAAAATGTTCAATCCATGACAATAATGGTCAATCCATGAGCAA
TCCATGACCATAATGAGCTTGTCGTGCTCAATCCATGACAATAATTGTCAATCCATGAGCAATACATTAC
CATAATGTGCGTGTCAACGTCAATCCATGAGAATACTGGTCAATCCATGAGCAATCAAGACCATAATGAG
TGTGTCATGGTCAATCCATGACGATAATGGTCAATCCATGACAATAATGGTCAATCCATGAACAATTCAT
GACCATAATGAGCGTGTCATGGTCAATCCATGATAATAATGGTCTATCCATGAGCAATCCGTGACCATAA
TGAGCGTGTCGTGGTCAATCCATGACAATAATCGTCAATCCATGAGCAATCCATGACCATAATGAGCGCG
TCATGGTCAATCCATGACAGTAATCGTCAATCCATGAGCAATCCATGACCATAATGAGCGTGTCATGGTC
AATCCATGACAATAACTGTCAATCCATGAGCAATCCATGACCATAATGAGCGTGTCGTTGACAATCCATG
ACAAAAACGGTCAATACAGGAGCAATCCATGACAATAATGAGCGTGTCGTGGTCAATCCCTGACAATAAT
GGTCAGTCAATGAGCAATCCATGACCATGATGAGCGTGTCATGGTCAATCCATGAGAATAATGGTCAATC
CATGAGCAATCCATTACCATGATGAGCTTGTCATGGTCAATCCATGACAATAATGGTCAACCCTTGAGAA
ATCCATGACCATAATGAGCATGTCATGGTCAGTCCATGACAATAATGGTCAATCCATGAGCAATCCATGA
CCATAATGAGCGTGTCATGGTCAATCCATGACAATAATGGTCAATCCATGAACAATCCATGACCATAATG
AGCGTGTCTTGGTCAATCCATGACAATAACTGTCAATCCATGAGCAATTAATGACCATAATGAGCGTGTC
GTGTTCAATTCATAAGAATAATTGTCAATCCATGAGCAATCCATGACCATAATGAGCGTGTCATGGTCAA
TCCATGACAATAAAGGTCAATCCATGAGCAATCCATGACCATAAAGAGCGTGTCATGGTCAATCCATGAC
AATACTGGTCAATCCGTGAGAAATCCATGACCATAATGAGTGTGTCATGGTCAATCCATGACAATAATGG
TAAATCCATGACACTAATGGTCAATCCATGAGCAATCCATGACCATGATGAGCGTGTCATGGTCAATCCA
TGACAATAATCGTCAATCCATGAGCAATCCATGACCATAATGATCGTGTCATGGTCAATCCATGACAATA
ATTGTCAATCCATGAGCAATCCATGACCATAATGAGTGTGTCCTGGTCAATCCATGCCAACCTGGTCTAT
CCATGAGCAATCCATGACCATAATGAGCGTGTCATGGTCAATCCATGACAATAATGGTCAATCCATGACA
CTAATGGTCAATCCATGAGCAATCCATGACCATAATGAGTGTGTCATGGTCAATCCATGACACTAATGGT
CAATCCATGAGCAATCCATGACCATAATGAGCGCGTCATGGTCAATCCATGACAATAAATGGTCAATCCA
TGACAAAAATGATCAATCCATGACAATAATGGTCCATCCATGAGCAATCCATGACCATAATGAGCTTGTC
GTGCTCATTCCATGACAATAATCGTCAATCAATGAGCAATCCATGACCATAATGAGCGTGTCATGGTCAA
TCCATGACAATAATGGTCAATCCATGACAGTAATGGTCAATCGATGAGCAATCCATGACCATAATGAGCG
TGTCATGGTCAATCCATGACAATAATGGTCAATCCATGACAGAAATGGTCAATCGATGAGCAATCCATGA
CCATAATGAGCGTGTCATGGTCAATCCATGACAATAATGGTCAATCCATGACAAAAATGTTCAATCCATG
ACAATAATGGGCAATCCATGAGCAATCCATGACCATAATGAGCGTGTCGTGGTCAATCCATGACAATAAT
TGTCAATCCATGAGCATTCCGTGACCATAATGTGCGTGTCAAGGTCAATCCATGAGAATACTGGTCAATC
CATGAGCAATCCATCACCATAATTAGTGTGTCATGGTCAATTCATGACGATACTGGTCAATCCATGAGAA
TACTGGTCAATCCATGAGCAATTCATGACCATAATGAGCGTTTCATGGTCAATCCAAGACAATAATTGTC
AATCCATGAGCAATCCATGACCATAATGAGCGTGTCGTTGTCAATCCATGACAATAACGGTCAATCCAGG
AGCAATCCATGACCATAATGAGCGTGTCGTGGTCAATCCATGACAATGATTGTCAATCCATGAGCAATCC
ATGACCATAATGAGTGTGTAATGGTCAATCCATGACATACTGGTCAATCCATGAGCAATCCATGACCATA
ATGAGCGTGTTATGGTCAATCCATGACAACAATGGTCAATCCATGACACTAATGGTCAATCCATGAGCAA
TGCATGACCATAATGAGCGTGTCATGGTCAATCCATGACAATAATGGTCAATCCATGAGCAATCTATGAC
CATAATGAGCGTGTCGTGGTCAATCCATGACCATAATGGTCAATCCATGAGCAATCCATGACCATAATGA
GCGTGTCATGGTTAATCCATGACAATAATGATCAATCCATGACAAAAATGTTCAATCCATGACAATAATA
GTCAATCCATGAGCAATCCATGACCATATTGAGCGTGTCGTGGTCAATCCATGACAATAATTGTCAATCC
ATGAGCAATACATTACCATAATGTGCGTGTCAACGTCAATCCATGAGAATACTGGTCAATCCATGAGCAA
TCAATGACCATAATGAGTGTGTCATGGTCAATCCATGACGATAATGGTCAATCCATGACAATAATGGTCA
ATCCATGAAAAATTCATGACCATAATGAGCGTGTCATGGTCAATCCATGACGATAATGGTCAATCCATGA
GCAATCCGTGACCATAATGAGCGTGTCGTGGTCAATCCATGACAATAATCGTCACTCCATGAGCAATCCA
TGACCATAATGAGCGCGTCATGGTCAATCCATGACAATAATCGTCAATCCATGAGCAATCCATGACCATA
ATGAGCGTGTCATGGTCAATCCATGACAATAACTGTCAATCCATGAGCAATCCATGACCATAATGAGCGT
GTCGTTGACAATCCATGACAATAACGGTCAATACAGGAGCAATCCATGACAATAATGAGCGTGTCGTGGT
CAATCCCTGACAATAATGGTCAGTCAATGAGCAATCCATGACCCTGATGAGCGTGTCATGGTCAATCCAT
GAGAATAATGTTCAATCCATGAGCAATCCATTACCATGATGAGCTTGTCATGGTCAGTCCATGACAATAA
TGGTCAACCCATGAGAAATCCATGACCATAATGAGCATGTCATGGTCAGTCCATGACAATAATGGTCAAT
CCATGAGCAATCCATGACCATAATGAGCGTGTCATGGTCAATCCATGACAATAATGGTCAATCCATGAGC
AATCCATGACCATAATGAGCGTGTCATGGTCAATCCATGACAATAATGGTCAATCCATGAGCAATCCATG
ACCATAATGACCGTGTCATGGTCAATCCATTACAATAACTGTCAATCCATGAGCAATTAATGACCTTAAT
GAGCGTCTCGTGTTCAATTCATAAGAATAATTGTCAATCCATGAGCAATCCATGACCATAATGAGCGTGT
CATGGTCAATCCATGACAATAATGGTCAATCCATGAGCAATCCATGACCATAATGAGCGTGTCTTGGTCA
ATCCATGACAATAACTGTCAATCCATGAGCAATTAATGACCATAATGAGCGTGTCGTGTTCAATTCATAA
GAATAATTGTCAATCCATGAGCAATCCATGACCATAATGAGCGTGTCATGGTCAATCCATGACAATAAAG
GTCAATCCATGAGCAATCCATGACCATAAAGAGCGTGTCATGGTCAATCCATGACAATACTGGTCAATCC
ATGAGAAATCCATGACCATAATGAGTGTGTCATGGTCAATCCATGACAATAATGGTAAATCCATGACACT
AATGGTCAATCCATGAGCAATCCATGACCATGATGAGCGTGTCATGGTCAATCCATGACAATAATCGTCA
ATCCATGAGCAATCCATGACCATAATGATCGTGTCATGGTCAATCCATGACAATAATTGTCAATCCATGA
GCAATCCATGACCATAATGAGTGTGTCCTGGTCAATCCATGCCAACCTGGTGTATCCATGAGCAATCCAT
GACCATAATGAGCGTGTCATGGTCAATCCATGACAATAATGGTCAATCCATGACACTAATGGTCAATCCA
TGAGCAATCCATGACCATAATGAGTGTGTCATGGTCAATCCAGGACAATAATGGTAAATCCATGAGCAAT
CTATGACCATAATGAGCGTGTCGTGGTCAATCCATGACAATAATGGCCAATGCATGACAAAAATGTTCAA
TCAATGACAATAATGGTCAATCCATGAGCAATCCATGACCATAATGAATGTGTCATGGTCAATCCATGAC
AATAATGGTCAATCCATGACAATAATGGTCAATCCATGACAATAATGGTCAATCCATGAGCAATTCATGA
CCATAATGAGCGTTTCATGGTCAATCCATGACAATAATGGTCAATCCATGAGCAATCCATGACCATAATG
AGCGTGTCGTGGTCAATCCATGACAATAATCGTCCATCCATGAAAATCCATGACCATAATGAGCGCGTCA
TACTCAATCCATGACAATAATGGTCAATCCATGACAAAAATGGTCAATCCATGACAATAACGGTCAATCC
AGGAGCAATCCATGACCATATTGAGCGTGTCATGGTCAATCCATGACAATAATCGTCAATCCATGAGCAA
TCCATGACCATAATGATCGTGTCATGGTCAATCCATGACAATAATTGTCAATCCATGAGCAATCCATGAC
CATAATGAGTGTGTCCTGGTCAATCCATGCCAAACTGGTCAATCCATGAGCAATCCATGACCATAATGAG
CGTGTCATGGTCAATCCATGACAATAATGGTCAATACATGACACTAATGGTCAATCCATGAGCAATCCAT
GACCATAATGAGCGTGTCATGGTCAATCCATGACAATAATGGTCAATCCATGAGCAATCTATGACCATAA
TGAGCGTGTCGTGGTCAATCCATGACCATAATGGTCAATCCATGAGCAATCCATGACCATAATGAGCGTG
TCATGGTCGATCCATGACAATAATGGTCAATGCATGACAAAAATGTTCAATCCATGACAATAATGGTCAA
TCCATGAGCAATCCATGACCATAATGAGCGTGTCGTGGTCAATCCATGACAGTAATTGTCAATACATGAG
CAATCCATGACCATAATCTGCGTGTCAAGGTTAAACCATGAGAATACTGGTCAATCCATGAGCAATCCAT
GACCATAATGAATGTGTCATGGTCAATCCATGACGATAATGGTCAATCCATGACAATAATGGTCCATCCA
TGAGCAATCCATGACCATAATGAGCGTGTCGTGTTCAATCCATGACAATAATCGTAAATCCATGAGGAAT
CCATGACCATAATGAGCGTGTCATGGTCAATCCATGACAATAATGGTCAATCCATGAGAAATCCATGTCC
ATAATGACCGTGTTATGGTCAATATATGAAAATAATGGTCAGTCAATGAGCAATCCATGACCATGATGAG
CGTGTCATGGTCAATCCATGAGAATAATGGTCAATCCATGAGCAATCCATGACCATGATGAGCGTGTCAT
GGTCAATCCATGACCATAATGGTCAATCCATGAGAAATCCATGACCATAATGAGCATGTCATGGTCAATC
CATGACAATAATGGTCAATCCATGAGCAATCCATGACCATAATGAGCGTGTCATGGTCAATCCATGACAA
TAATGGTCAATCCATGAGCAATCCATGACCATAATGAGCGTGTCATGGTCAATCCATGACAATAATGGTC
AATCCATGAGCAATCCATGACCATAATGACCGTGTCATGGTCAATCCATTACAATAACTGTCAATACATG
AGCAATTAATAACCATAATGAGCGTGTCTGGTCAATTCATGACAATAATTGTCAATCATGAGCAATCCAT
GACCATAAAGAGCGTGTCTTGGTCAATCCATGACAATAACTGTCAATCCATGAGCAATTAATGACCATAA
TGAGCGTGTCGTGTTCAATTCATAAGAATAATTGTCAATCCATGAGCAATCCATGACCATAATGAGCGTG
TCATGGTCAATCCATGACAATAAAGGTCAATCCATGAGCAATCCATGACCATAAAGAGCGTGTCATGGTC
AATCCATGACAATACTGGTCAATCCATGAGAAATCCATGACCATAATGATTGTGTCATGGTCAATCCATG
ACAATAATGGTAAATCCATGACACTAATGGTCAATCCATGAGCAATCCATGACCATAATGAATGTGTCAT
GGTCAATCCATGACGATAATGGTCAATCCATGACAATAATGGTCCATCCATGAGCAATCCATGACCATAA
TGAGCGTGTCGTGTTCAATCCATGACAATAATCGTAAATCCATGAGGAATCCATGACCATAATGAGCGTG
TCATGGTCAATCCATGACAATAATGGTCAATCCATGAGAAATCCATGACCATAATGAGCGTGTCATGGTC
GATCCATGACAATAATGGTCAAGGCATTACAAAAATGTTCAATCCATGACAATAATGGTCAATCCATGAG
CAATCCAGGACCATAATGAGCGTGTCGTGGTCAATCCATGACAGTAATTGTCAATACATGAGCAATCCAT
GACCATAATGTGCGTGTCAAGGTTAATCCATGAGAATACTGGTCAATCCATGAGCAATCCATGACCATAA
TGAATGTGTCATGGTCAATCCATGACGATAATGGTCAATCCATGACAATAATGGTCCATCCATGAGCAAT
CCATGACCATAATGAGCGTGTCGTGTTCAATCCATGACAATAATCGTAAATCCATGAGGAATCCATGACC
ATAATGAGCGTGTCATGGTCAATCCATGACAATAATGGTCAATCCATGAGAAATCCATGTCCATAATGAC
CGTGTCATGGTCAATCCATGAAAATAATGGTCAGTCAATGAGCAATCCATGACCATGATGAGCGTGTCAT
GGTCAATCCATGAGAATAATGGTCAATCCATGAGCAATCCATGACCATGATGAGCGTGTCATGGTCAATC
CATGACCATAATGGTCAATCCATGAGAAATCCATGACCATAATGAGCATGTCATGGTCAATCCATGACAA
TAATGGCCAATCCATGAGCAATCCATGACCATAATGAGCGTGTCATGGTCAATCCATGCCAAACTGGTCA
ATCCATGAGCAATCCATGACCATAATGACCGTGTCATGGTCAATCCATGACAATAATGGTCAATACATGA
CACTAATGGTCAATCCATGAGCAATCCATGACCATAATGAGCGTGTCATGGTCAATCCATGACAATAATG
GTCAATCCATGAGCAATCTATGACCATAATGAGCGTGTCGTGGTCAATCCATGACCATAATGGTCATTCC
ATGAGCAATCCATGACCATAATGACCGTGTCATGGTCAATCCATTACAATAACTGTCAATACATGAGCAA
TTAATAACCATAATGAGCGTGTCTGGTCAATTCATGACAATAATTGTCAAACATGAGCAATCCATGACCA
TAAAGAGCGTGTCTTGGTCAATCCATGACAATAACTGTCAATCCATGAGCAATTAATGACCATAATGAGC
GTGTCGTGTTCAATTCAAAGAATAATTGTCAATCCATGAGCAATCCATGACCATAATGAGCGTGTCATGG
TCAATCCATGACAATAAAGGTCAATCCATGAGCAATCCATGACCATAAAGAGCGTGTCATGGTCAATGCA
TGACAATTATGGTCAATCCATGAGAAATCCATGACCATAATGAGTGTGTCATGGTCAATCCATGACAATA
ATGGTAAATCCATGACACTAATGGTCAATCCATGAGCAATCCATGACCATGATGAGCGTGTCATGGTCAA
TCCATGACAATAATCGTCAATCCATGAGCAATCCATGACCATGATGATCGTGTCATGGTCAATCCATGAC
AATAATTGTCAATCCATGAGCAATCCATGACCATAATGAGTGTGTCCTGGTCAATCCATGCCAACCTGGT
CTATCCATGAGCAATCCATGACCATAATGAGCGTGTCATGGTCAATCCATGACAATAATGGTCAATCCAT
GACACTAATGGTCAATCCATGAGCAATCCATGACCATAATGAGTGTGTCATGGTCAATCCAGGACAATAA
TGGTCAATCCATGAGCAATCTATGACCATAATGAGCGTGTCGTGGTCAATCCATGACAATAATGGTCAAT
CCATGACAATAATGGTCAATCCATGACAATAATGGTCAATCCATGAGCAATTCATGACCATAATGAGCGT
TTCATGGTCAATCCATGACAATAATGGTCAATCCATGAGCAATCCATGACCATAATGAGCGTGTCGTGGT
CAATCCATGACAATAATCGTCCATCCATGAAAATCCATGACCATAATGAGCGCGTCATACTCAATCCATG
ACAATAATGGTCAAATCATGACAAAAATGGTCAATCCATGACAATAACGGTCAATCCAGGAGCAATCCAT
GACCATATTGAGCGTGTCATGGTCAATCCATGACAATAATCGTCAATCCATGAGCAATCCATGACCATAA
TGATCGTGTCATGGTCAATCCATGACAATAATTGTCAATCCATGAGCAATCCATGACCATAATGAGTGTG
TCCTGGTCAATCCATGCCAAACTGGTCAATCCATGAGCAATCCATGACCATAATGAGCGTGTCATGGTCA
ATCCATGACAATAATGGTCAATACATGACACTAATGGTCAATCCATGAGCAATCCATGACCATAATGAGC
GTGTCATGGTCAATCCATGACAATAATGGTCAATCCATGAGCAATCTATGACCATAATGAGCGTGTCGTG
GTCAATCCATGACCATAATGGTCAATCCATGAGCAATCCATGACCATAATGAGCGTGTCATGGTCGATCC
ATGACAATAATGGTCAATGCATGACAAAAATGTTCAATCCATGACAATAATGGTCAATCCATGAGCAATC
CATGACCATAATGAGCGTGTCGTGGTCAATCCATGACAGTAATTGTCAATACATGAGCAATCCATGACCA
TAATGTGCGTGTCAAGGTTAAACCATGAGAATACTGGTCAATCCATGAGCAATCCATGACCATAATGAAT
GTGTCATGGTCAATCCATGACGATAATGGTCAATCCATGACAATAATGGTCCATCCATGAGCAATCCATG
ACCATAATGAGCGTGTCGTGTTCAATCCATGACAATAATCGTAAATCCATGAGGAATCCATGACCATAAT
GAGCGTGTCATGGTCAATCCATGACAATAATGGTCAATCCATGAGAAATCCATGTCCATAATGACCGTGT
TATGGTCAATATATGAAAATAATGGTCAGTCAATGAGCAATCCATGACCATGATGAGCGTGTCATGGTCA
ATCCATGAGAATAATGGTCAATCCATGAGCAATCCATGACCATGATGAGCGTGTCATGGTCAATCCATGA
CCATAATGGTCAATCCATGAGAAATCCATGACCATAATGAGCATGTCATGGTCAATCCATGACAATAATG
GTCAATCCATGAGCAATCCATGACCATGATGAGCGTGTCATGGTCAATCCATGACAATAATGGTCAATCC
ATGAGCAATCCATGACCATAATGAGCGTGTCATGGTCAATCCATGACAATAATGGTCAATCCATGAGCAA
TCCATGACCATAATGACCGTGTCATGGTCAATCCATTACAATAACTGTCAATACATGAGCAATTAATAAC
CATAATGAGCGTGTCTGGTCAATTCATGACAATAATTGTCAATCATGAGCAATCCATGACCATAAAGAGC
GTGTCTTGGTCAATCCATGACAATAACTGTCAATCCATGAGCAATTAATGACCATAATGAGCGTGTCGTG
TTCAATTCATAAGAATAATTGTCAATCCATGAGCAATCCATGACCATAATGAGCGTGTCATGGTCAATCC
ATGACAATAAAGGTCAATCCATGAGCAATCCATGACCATAAAGAGCGTGTCATGGTCAATCCATGACAAT
ACTGGTCAATCCATGAGAAATCCATGACCATAATGATTGTGTCATGGTCAATCCATGACAATAATGGTAA
ATCCATGACACTAATGGTCAATCCATGAGCAATCCATGACCATAATGAATGTGTCATGGTCAATCCATGA
CGATAATGGTCAATCCATGACAATAATGGTCCATCCATGAGCAATCCATGACCATAATGAGCGTGTCGTG
TTCAATCCATGACAATAATCGTAAATCCATGAGGAATCCATGACCATAATGAGCGTGTCATGGTCAATCC
ATGACAATAATGGTCAATCCATGAGAAATCCATGACCATAATGAGCGTGTCATGGTCGATCCATGACAAT
AATGGTCAAGGCATTACAAAAATGTTCAATCCATGACAATAATGGTCAATCCATGAGCAATCCAGGACCA
TAATGAGCGTGTCGTGGTCAATCCATGACAGTAATTGTCAATACATGAGCAATCCATGACCATAATGTGC
GTGTCAAGGTTAATCCATGAGAATACTGGTCAATCCATGAGCAATCCATGACCATAATGAATGTGTCATG
GTCAATCCATGACGATAATGGTCAATCCATGACAATAATGGTCCATCCATGAGCAATCCATGACCATAAT
GAGCGTGTCGTGTTCAATCCATGACAATAATCGTAAATCCATGAGGAATCCATGACCATAATGAGCGTGT
CATGGTCAATCCATGACAATAATGGTCAATCCATGAGTAATCCATGTCCATAATGACCGTGTCATGGTCA
ATCCATGAAAATAATGGTCAGTCAATGAGCAATCCATGACCATGATGAGCGTGTCATGGTCAATCCATGA
GAATAATGGTCAATCCATGAGCAATCCATGACCATGATGAGCGTGTCATGGTCAATCCATGACCATAATG
GTCAATCCATGAGAAATCCATGACCATAATGAGCATGTCATGGTCAATCCATGACAATAATGGCCAATCC
ATGAGCAATCCATGACCATAATGAGCGTGTCATGGTCAATCCATGCCAAACTGGTCAATCCATGAGCAAT
CCATGACCATAATGACCGTGTCATGGTCAATCCATGACAATAATGGTCAATACATGACACTAATGGTCAA
TCCATGAGCAATCCATGACCATAATGAGCGTGTCATGGTCAATCCATGACAATAATGGTCAATCCATGAG
CAATCTATGACCATAATGAGCGTGTCGTGGTCAATCCATGACCATAATGGTCATTCCATGAGCAATCCAT
GACCATAATGACCGTGTCATGGTCAATCCATTACAATAACTGTCAATACATGAGCAATTAATAACCATAA
TGAGCGTGTCTGGTCAATTCATGACAGTAATTGTCAAACATGAGCAATCCATGACCATAAAGAGCGTGTC
TTGGTCAATCCATGACAATAACTGTCAATCCATGAGCAATTAATGACCAAAATGAGCGTGTCGTGTTCAA
TTCAAAGAATAATTGTCAATCCATGAGCAATCCATGACCATAATGAGCGTGTCATGGTCAATCCATGACA
ATAAAGGTCAATCCATGAGCAATCCATGACCATAAAGAGCGTGTCATGGTCAATGCATGACAATTATGGT
CAATCCATGAGAAATCCATGACCATAATGAGTGTGTCATGGTCAATCCATGACAATAATGGTAAATCCAT
GACACTAATGGTCAATCCATGAGCAATCCATGACCATGATGAGCGTGTCATGGTCAATCCATGACAATAA
TCGTCAATCCATGAGCAATCCATGACCATGATGATCGTGTCATGGTCAATCCATGACAATAATTGTCAAT
CCATGAGCAATCCATGACCATAATGAGTGTGTCCTGGTCAATCCATGCCAACCTGGTCTATCCATGAGCA
ATCCATGACCATAATGAGCGTGTCATGGTCAATCCATGACAATAATGGTCAATCCATGACACTAATGGTC
AATCCATGAGCAATCCATGACCATAATGAGTGTGTCATGGTCAATCCAGGACAATAATGGTCAATCCATG
AGCAATCTATGACCATAATGAGCGTGTCGTGGTCAATCCATGACAATAATGGCCAATGCATGACAAAAAT
GTTCAATCCATGACAATAATGGTCAATCCATGAGCAATCCATGACCATAATTAGTGTGTCCTGGTCAATC
CATGACAATAATTGTCAATCCATGAGCAATCCATGACCATAATGTGCGTGTCAAGGTCAATCCATGAGAA
TACTGGTCAATCCATGAGCAATCCATGACCATAATGAATGTGTCATGGTCAATCCATGACGATAATGGTC
AATCCATGACAATAATGGTCAATCCATGACAATAATGGTCAATCCATGAGCAATTCATGACCATAATGAG
CGTTTCATGGTCAATCCATGACAATAATGGTCAATCCATGAGCAATCCATGACCATAATGAGCGTGTCGT
GGTCAATCCATGACAATAATCGTCCATCCATGAGCAATCCATGACCATAATGAGCGCGTCATACTCAATC
CATGACAATAATGGTCAATCCATGACAAAAATGGTCAATCCATGACAATAACGGTCAATCCAGGAAAAAT
CCATGACCATATTGAGCGTGTCATGGTCAATCCATGACAATAATCGTCAATCCATGAGCAATCCATGACC
ATAATGATCGTGTCATGGTCAATCCATGACAATAATTGTCAATCCATGAGCAATCCATGACCATAATGAG
TGTGTCCTGGTCAATCCATGCCAAACTGGTCAATCCATGAGCAATCCATGACCATAATGAGCGTGTCATG
GTCAATCCATGACAATAATGGTCAATACATGACACTAATGGTCAATCCATGAGCAATCCATGACCATAAT
GAGCGTGTCATGGTCAATCCATGACAATAATGGTCAATCCATGAGCAATCTATGACCATAATGAGCGTGT
CGTGGTCAATCCATGACCATAATGGTCAATCCATGAGCAATCCATGACCATAATGAGCGTGTCATGGTCG
ATCCATGACAATAATGGTCAATGCATGACAAAAATGTTCAATCCATGACAATAATGGTCAATCCATGAGC
AATCCATGACCATAATGAGCGTGTCGTGGTCAATCCATGACAGTAATTGTCAATACATGAGCAATCCATG
ACCATAATGTGCGAGTCAAGGTTAATCCATGAGAATACTGGTCAATCCATGAGCAATCCATGACCATAAT
GAATGTGTCATGGTCAATCCATGACGATAATGGTCAATCCATGACAATAATGGTCCATCCATGAGCAATC
CATGACCATAATGAGCGTGTCGTGTTCAATCCATGACAATAATCGTAAATCCATGAGGAATCCATGACCA
TAATGAGCGTGTCATGGTCAATCCATGACAATAATGGTCAATCCATGAGAAATCCATGTCCATAATGACC
GTGTCATGGTCAATCCATGAAAATAATGGTCAGTCAATGAGCAATCCATGACCATGATGAGCGTGTCATG
GTCAATCCATGAGAATAATGGTCAATCCATGAGCAATCCATGACCATGATGAGCGTGTCATGGTCAATCC
ATGACCATAATGGTCAATCCATGAGAAATCCATGACCATAATGAGCATGTCATGGTCAATCCATGACAAT
AATGGTCAATCCATGAGCAATCCATGACCATAATGAGCGTGTCATGGTCAATCCATGACAATAATGGTCA
ATCCATGAGCAATCCATGACCATAATGACCGGGTCATGGTCAATCCATTACAATAACTGTCAATACATGA
GCAATTAATAACCATAATGAGCGTGTCTGGTCAATTCATGACAATAATTGTCAATCATGAGCAATCCATG
ACCATAAAGAGCGTGTCATGGTCAATCCATGACAATACTTGTCAATCCATGAGAAATCCATGACCATAAT
GAGTTTGTCATGGTCAATCCATGACAATAATGATAAATCCATGACACTAATGGTCAATCCATGAGCAATC
CATGACCATGATGAGCGTGTCATGGTCAATCCATGAGAATAATGGTCAATCCATGAGCAATCCATGACCA
TGATGAGCGTGTCATGGTCAATCCATGACCATAATGGTCAATCCATGAGAAATCCATGACCATAATGAGC
ATGTCATGGTCAATCCATGACAATAATGGTCAATCCATGAGCAATCCATGACCATAATGAGCGTGTCATG
GTCAATCCATGACAATAATGGTCAATCCATGAGCAATCCATGACCATAATGAGCGTGTCATGGTCAATCC
ATGACAATAATGATAAATCCATGACAATAATGGTCAATCCATGAGCAATCCATGACCATAATGAGCGTGT
CGTGGTAAATCCATGACAATAATCGTCAATCCATGAGCAATCCAAGACCATAATGAGCGTGTCATGGTCA
ATCCATGAAAATAATGGTCAATCCATGACAAAAATGGTCAATCCATGACAATAATGGTCCATCCAGAGCA
ATCCATGTCCATAATGAGCGTGTCGTTGTCAATCAATGACAATAATCGTCAATCCATGAGGAATCCATGA
CCATAATGAGCGTTCATGGTCAATCCATGACAATAATGGTCAATCCATGGAAACCATGTCCATAATGAGC
GTGTCATGGTCAATCCATGACAATAATTGTCAATCCATGAGCAATCCATGTCCATATGAGTGTGTCATGG
TCAATCCTTGACCACAATGGTCAATCCATGAGCAATCCACGACCATAATGAGCGTGTCATGGTCAATCCA
TGACCATAATGGTCAATCCATGAGCAATCCATGACCATAATGAGCGTGTCACGGTCAATCCATGACAATA
ATGGTCAATCCATTAGCAATCCAAGTCCATAATGAGGGTGTATGGTCATTCCATGAGAATAATGGTCATC
CATGAGCAATCCATTACCATGATGAGCTTGTCATGGTCAATCCATGACAATAATGGTCAATCCATGAGCA
ATCCATGACCATGATGAGCGTGTAATGGTAAATCCATGAGAATAATGGTCAATCCATGAGCAATCCATGA
CCATGATGAGCGTGTCATGGTAATTCCATGACCATAATGGTCAATCCATGAGAAATCCATGACCATAATG
AGCATGTCATGTCAATCCATGAGCAATCCATGACCAAAATGAGCATGTCATGGTCAATACATGACAATAA
TGGTCAATCCATGAGCAATCCATGACCATAATGATCGTGTCATGGTCAATCCATGACAATAATGGTCAAT
ACATGAGAAATCCATGACCATAATGAGTGTGTCATGGTCAATCCATGACAATAATGGTAAATCCATGACA
CTAATGGTCAATCCATGGTCAATCCATGACCATGATGAGCGTGTCATGGTCAATCCATGACAATAATCGT
CAATCCATGAGCAATCCATGACCATAATGATCGTGTCATGGTCCATCCATGACAATAATGGTCAATCCAT
GAGAAATCCATGACCATAATGTGCATGTCATGGTCAATTAATGACAATAACTGTCAATCCTTGAGCAATT
TATGTCCATAATGAGCGTGTCGTAGTCAATTCATGACAATAATTGTCAATCCATGAGCAATCCATGACAT
AATGAGCGTGTCATGGTCAATCCATGACCACAATGGTCAATCAACGAGCAATCCATGACCATAATGAGCA
TGTCATGGTCAATCCATGCCCATAATGGTCAATCAATGAGCAATCCATGACATAATGAGCGTGTCATGGT
CAATCCATGACCACAATGGTCAATCAACGAGCAATCCATGACCATAATGAGCATGTCATTGTCAATCCAT
GACAATACTGGTCAATCCATGAGAAATCCATGACCATAATGAGTGTGTCATGGTCAATCCATGACAATAA
TGGTAAATCCATGACACTAATGGTCAATCCATGAGCAATCCATGACCATGATGAGCGTGTCATGGTCAAT
CCATGACAATAATCGTCAATCCATGAGCAATCCATGACCATGATGATCGTGTCATGGTCAATCCATGACA
ATAATTGTCAATCCATGAGCAATCCATGACCATAATGAGTGTGTCCTGGTCAATCCATGCCAACCTGGTC
TATCCATGAGCAATCCATGACCATAATGAGCGTGTCATGGTCAATCCATGACAATAATGGTCAATCCATG
ACACTAATGGTCAATCCATGAGCAATCCATGACCATAATGAGTGTGTCATGGTCAATCCAGGACAATAAT
GGTCAATCCATGAGCAATCTATGACCATAATGAGCGTGTCGTGGTCAATCCATGACAATAATGGCCAATG
CATGACAAAAATGTTCAATCCATGACAATAATGGTCAATCCATGAGCAATCCATGACCATAATTAGTGTG
TCCTGGTCAATCCATGACAATAATTGTCAATCCATGAGCAATCCATGACCATAATGTGCGTGTCAAGGTC
AATCCATGAGAATACTGGTCAATCCATGAGCAATCCATGACCATAATGAATGTGTCATGGTCAATCCATG
ACGATAATGGTCAATCCATGACAATAATGGTCAATCCATGACAATAATGGTCAATCCATGAGCAATTCAT
GACCATAATGAGCGTTTCATGGTCAATCCATGACAATAATATCAATCCATGAGCAATCCATGACAATAAT
GAGCGTGTCGTGGTCAATCCATGACAATAATCGTCCATCCATGAGCAATCCATGACCATAATGAGCGCGT
CATACTCAATCCATGACAATAATGGTCAATCCATGACAAAAATGGTCAATCCATGACAATAACGGTCAAT
CCAGGAGCAATCCATGACCATATTGAGCGTGTCATGGTCAATCCATGACAATAATCGTCAATCCATGAGC
AATCCATGACCATAATGATCGTGTCATGGTCAATCCATGACAATAATGTCAATCCATGAGCAATCCATGA
CCATAATGAGTGTGTCCTGGTCAATCCATGCCAAACTGGTCAATCCATGAGCAATCCATGACCATAATGA
GCGTGTCATGGTCAATCCATGACAATAATGGTCAATACATGACACTAATGGTCAATCCATGAGCAATCCA
TGACCATAATGAGCGTGTCATGGTCAATCCATGACAATAATGGTCAATCCATGAGCAATCTATGACCATA
ATGAGCGTGTCGTGGTCAATCCATGACCATAATGGTCAATCCATGAGCAATCCATGACCATAATGAGCGT
GTCATGGTCGATCCATGACAATAATGGTCAATGCATGACAAAAATGTTCAATCCATGACAATAATGGTCA
ATCCATGAGCAATCCATGACCATAATGAGCGTGTCGTGGTCAATCCATGACAGTAATTGTCAATACATGA
GCAATCCATGACCATAATGTGAGTGTCAAGGTTAATCCATGAGAATACTGGTCAATCCATGAGCAATCCA
TGACCATAATGAATGTGTCATGGTCAATCCATGACGATAATGGTCAATCCATGACAATAATGGTCCATCC
ATGAGCAATCCATGACCATAATGAGCGTGTCGTGTTCAATCCATGACAATAATCGTAAATCCATGAGGAA
TCCATGACCATAATGAGCGTGTCATGGTCAATCCATGACAATAATGGTCAATCCATGAGAAATCCATGTC
CATAATGACCGTGTCATGGTCAATCCATGAAAATAATGGTCAGTCAATGAGCAATCCATGACCATGATGA
GCGTGTCATGGTCAATCCATGAGAATAATGGTCAATCCATGAGCAATCCATGACCATGATGAGCGTGTCA
TGGTCAATCCATGACCATAATGGTCAATCCATGAGAAATCCATGACCATAATGAGCATGTCATGGTCAAT
CCATGACAATAATGGTCAATCCATGAGCAATACATGACCATAATGAGCGTGTCATGGTCAATCCATGACA
ATAATGGTCAATCCATGAGCAATCCATGACCATAATGACCGTGTCATGGTCAATCCATTACAATGACTGT
CAATACATGAGCAATTAATAACCATAATGAGCGTGTCTGGTCAATTCATGACAATAATTGTCAATCATGA
GCAATCCATGACCATAAAGAGCGTGTCATGGTCAATCCATGACAATACTTGTCAATCCATGAGAAATCCA
TGACCATAATGAGTTTGTCATGGTCAATCCATGACAATAATGATAAATCCATGACACTAATGGTCAATCC
ATGAGCAATCCATGACCATGATGAGCGTGTCATGGTCAATCCATGAGAATAATGGTCAATCCATGAGCAA
TCCATGACCATGATGAGCGTGTCATGGTCAATCCATGACCATAATTGTCAATCCATGAGAAATCCATGAC
CATAATGAGCATGTCATGGTCAATCCATGACAATAATGGTCAATCCATGAGCAATCCATGACCATAATGA
GCGTGTCATGGTCAATCCATGACAATAATGGTCAATCCATGAGCAATCCATGACCATAATGAGCGTGTCA
TGGTCAATCCATGACAATAATGATAAATCCATGACAATAATGGTCAATCCATGAGCAATCCATGACCATA
ATGAGCGTGTCGTGGTAAATCCATGACAATAATCGTCAATCCATGAGCAATCCAAGACCATACTGAGCGT
GTCATGGTCAATCCATGAAAATAATGGTCAATCCATGACAAAAATGGTCAATCCATGACAATAATGGTCC
ATCCAGAGCAATCCATGTCCATAATGAGCGTGTCGTTGTCAATCAATGACAATAATCGTCAATCCATGAG
GAATCCATGACCATAATGAGCGTTCATGGTCAATCCATGACAATAATGGTCAATCCATGGAAACCATGTC
CATAATGAGCGTGTCATGGTCAATCCATGACAATAATTGTCAATCCATGAGCAATCCATGTCCATATGAG
TGTGTCATGGTCAATCCTTGACCACAATGGTCAATCCATGAGCAATCCACGACCATAATGAGCGTGTCAC
GGTCAATCCATGACAATAATGGTCAATCCATTAGCAATCCATGTCCATAATGAGGGTGTATGGTCATTCC
ATGAGAATAATGGTCATCCATGAGCAATCCATTACCATGATGAGCTTGTCATGGTCAATCCATGACAATA
ATGGTCAATCCATGAGCAATCCATGACCATGATGAGCGTGTAATGGTAAATCCATGAGAATAATGGTCAA
TCCATGAGCAATCCATGACCATGATGAGCGTGTCATGGTAAATCCATGACCATAATGGTCAATCCATGAG
AAATCCATGACCATAATGAGCATGTCATGTCAATCCATGAGCAATCCATGACCAAAATGAGCATGTCATG
GTCAATACATGACAATAATGGTCAATCCATGAGCAATCCATGACCATAATGATCGTGTCATGGTCAATCC
ATGACAATAATGGTCAATACATGAGAAATCCATGACCATAATGAGTGTGTCATGGTCAATCCATGACAAT
AATGGTCAATCCATTAGCAATCCATGTCCATAATGAGGGTGTATGGTCATTCCATGAGAATAATGGTCAT
CCATGAGCAATCCATTACCATGATGAGCTTGTCATGGTCAATCCATGACAATAATGGTCAATCCATGAGC
AATCCATGACCATGATGAGCGTGTAATGGTAAATCCATGAGAATAATGGTCAATCCATGAGCAATCCATG
ACCATGATGAGCGTGTCATGGTAAATCCATGACCATAATGGTCAATCCATGAGAAATCCATGACCATAAT
GAGCATGTCATGTCAATCCATGAGCAATCCATGACCAAAATGAGCATGTCATGGTCAATACATGACAATA
ATGGTCAATCCATGAGCAATCCATGACCATAATGATCGTGTCATGGTCAATCCATGAGAATAATGGTCAA
TCCATGAGCAATCCATGACCATAATGAGCGTGTCACGGTCAATCCATGACAATAATGGTCAATCCATTAG
CAATCCATGTCCATAATGAGGGTGTATGGTCATTCCATGAGAATAATGGTCATCCATGAGCAATCCATTA
CCATGATGAGCTTGTCATGGTCAATCCATGACAATAATGGTCAATCCATGAGCAATCCATGACCATGATG
AGCGTGTAATGGTAAATCCATGAGAATAATGGTCAATCCATGAGCAATCCATGACCATGATGAGCGTGTC
ATGGTAATTCCATGACCATAATGGTCAATCCATGAGAAATCCATGACCATAATGAGCATGTCATGTCAAT
CCATGAGCAATCCATGACCAAAATGAGCATGTCATGGTCAATACATGACAATAATGGTCAATCCATGAGC
AATCCATGACCATAATGATCGTGTCATGGTCAATCCATGACAATAATGGTCAATACATGAGAAATCCATG
ACCATAATGAGTGTGTCATGGTCAATCCATGACAATAATGGTAAATCCATGACACTAATGGTCAATCCAT
GGTCAATCCAGGACCATGATGAGCGTGTCATGGTCAATCCATGACAATAATCGTCAATCCATGAGCAATC
CATGACCATAATGATCGTGTCATGGTCCATCCATGACAATAATGGTCAATCCATGAGAAATCCATGACCA
TAATGTGCATGTCATGGTCAATCCATGACAATAACTGTCAATCCATGAGCAATTTATGTCCATAATGAGT
GTGTCGTAGTCAATTCATGACAATAATTGTCAATCCATGAGCAATCCATGACATAATGAGCGTGTCATGG
TCAATCCATGACCACAATGGTCAATCAACGAGCAATCCATAACCATAATGAGCATGTCATGGTCAATCCA
TGCCCATAATGGTCAATCAATGAGCAATCCATGACCATAATGAGCGTGTCACGGTCAATCCATGACAATA
ATGGTCAATCCATGAGCATTCCATGTCCGTAATGAGCGTGTCATGGTCAATCCATGAGTAATGGTCAATC
CATGAGCAATCCATGACCATGATGAGCTTGTCATGGTCAATCCATGACAATAATGGTCAATCCATGAGAA
ATCCATGACCATAATGAGCATGTCATGGTCAATCCATGACAATAATGTTCAATCCTTGAGCAATCCATGA
CCATAATGAGCGTGTCATGGTCAATCCATGACAATACTGGTCAATCCATGAGAAATCCATGACCATAATG
AGTGTGTCATGGTCAATCCATGACAATAATGGTAAATCCATGACACTAATGGTCAATCCATGAGCAATCC
ATGACCATAATGAATGTGTCATGGTCAATCCATGACTATAATGGTCAATCCATGACAATAATGGTCCATC
CATGAGCAATCCATGACCATAATGAGCGTGTCGTGTTCAATCCATGACAATAATCGTAAATCCATGAGGA
ATCCATGACCATAATGAGCGTGTCATGGTCAATCCATGACAATAATGGTCAATCCATGAGAAATCCATGA
CCATAATGAGCGTGTCATGGTCGATCCATGACAATAATGGTCAATGCATGACAAAAATGTTCAATCCATG
ACAATAATGGTCAATCCATGAGCAATCCATGACCATAATGAGCGTGTCGTGGTCAATCCATGACAGTAAT
TGTCAATACATGAGCAATCCATGAACATAATGTGCGTGTCAAGGTTAATCCATGAGAATACTGGTCAATC
CATGAGCAATCCATGACCATAATGAATGTGTCATGGTCAATCCATGACGATAATGGTCAATCCATGACAA
TAATGGTCCATCCATGAGCAATCCATGACCATAATGAGCGTGTCGTGTTCAATCCATGACAATAATCGTA
AATCCATGAGGAATCCATGACCATAATGAGCGTGTCATGGTCAATAAATGACAATAATGGTCAATCCATG
AGAAATCCATGTCCATAATGACCGTGTCATGGTCAATCCATGAAAATAATGGTCAGTCAATGAGCAATCC
ATGACCATGATGAGCGTGTCATGGTCAATCCATGAGAATAATGGTCAATCCATGAGCAATCCATGACCAT
ATTGAGCGTGTCATGGTCAATCCATGACCATAATGGTCAATCCATGAGAAATCCATGACCATAATGAGCA
TGTCATGGTCAATCCATGACAATAATGGCCAATCCATGAGCAATCCATGACCATAATGAGCGTGTCATGG
TCAATCCATGACAATAATGGTCAATCCATTAGCAATCCATGACCATAATGAGCGTGTCATGGTCAATCCA
TGACAATAATGGTCAATACATGACACTAATGGTCAATCCATGAGCAATCCATGACCATAATGAGCGTGTC
ATGGTCAATCCATGACAATAATGGTCAATCCATGAGCAATCTATGACCATAATGAGCGTGTCGTGGTCAA
TCCATGACCATAATGGTCAATCCATGAGCAATCCATGACCATAATGACCGTGTCATTGTCAATCCATTAC
AATAACTGTCAATACATGAGCAATTAATAACCATAATGAGCGTGTCTGGTCAATTCATGACAATAATTGT
CAATCATGAGCAATCCATGACCATAAAGAGCGTGTCTTGGTCAATCCATGACAATAACTGTCAATCCATG
AGCAATTAATGACCATAATGAGCGTGTCTTGTTCAATTCATAAGAATAATTGTCAATCCATGAGCAATCC
ATGACCATAATGAGCGTGTCATGGTCAATCCATGACAATAAAGGTCAATCCATGAGCAATCCATGACCAT
AAAGAGCGTGTCATGGTCAATCCATGACAATACTGGTCAATCCATGAGAAATCCATGACCATAATGAGTG
TGTCATGGTCAATCCATGACAATAATGGTAAATCCATGACACTAATGGTCAATCCATGAGCAATCCATGA
CCATGATGAGCGTGTCATGGTCAATCCATGACAATAATCGTCAATCCATGAGCAATCCATGACCATAATG
ATCGTGTCATGGTCAATCCATGACAATAATTGTCAATCCATGAGCAATCCATGACCATAATGAGTGTGTC
CTGGTCAATCCATGCCAACCTGGTCTATCCATGAGCAATCCATGACCATAATGATCGTGTCATGGTCAAT
CCATGACAATAATGGTCAATCCATGACACTAATGGTCAATCCATGAGCAATCTATGACCATAATGAGTGT
GTCATGGTCAATCCATGACAATAATGGCCAATGCATGACAAAAATGTTCAATCCATGACAATAATGGTCA
ATCCATGAGCAATCCATGACCATAATTAGTGTGTCCTGGTCAATCCATGACAATAATTGTCAATCCATGA
GCAATCCATGACCATAATGTGCGTGTCAAGGTCAATCCATGAGAATACTGGTCAATCCATGAGCAATCCA
TGACCATAATGAATGTGTCATGGTCAATCCATGACGATAATGGTCAATCCATGACAATAATGGTCAATCC
ATGACAATAATGGTCAATCCATGAGCAATTCATGACCATAATGAGCGTTTCATGGTCAATCCATGACAAT
AATGGTCAATCCGTGAGCAATCCATGACCATAATGAGCGTGTCGTGGTCAATCCATGACAATAATCGTCC
ATCCATGAGCAATCCATGACCATAATGAGCGCGTCATACTCAATCCATGACAATAATGGACAATCCATGA
CAAAAATGGTCAAACCATGACAATAACGGTCAATCCAGGAGCAATCCATGACCATATTGAGCGTGTCATG
GTCAATCCATGACAATAATCGTCAATCCATGAGCAATCCATGACCATAATGATCGTGTCATGGTCAATCC
ATGACAATAATTGTCAATCCATGAGCAATCCATGACCATAATGAGCGTGTCGTTGTCAATCCATGACAGT
AATTGTCAATACATGAGCAATCCATGACCATAATGTGCGTGTCAAGGTTAATCCATGAGAATACTGGTCA
ATCCATGAGCAATCCATGACCATAATGAATGTGTCATGGTCAATCCATGACGATAATGGTCAATCCATGA
CAGTAATTGTCAATACATGAGCAATCCATGACCATAATGTGCGTGTCAAGGTTAATCCATGACAATAATG
GTCCATCCATGAGCAATCCATGACCATAATGAGCGTGTCGTGTTCAATCCATGACAATAATCGTAAATCC
ATGAGGAATCCATGTCCATAATGACCGTGTCATGGTCAATCCATGAAAATAATGGTCAGTCAATGAGCAA
TCCATGACCATGATGAGCGTGTCATGGTCAATCCATGAGAATAATGATCAATCCATGAGCAATCCATGAC
CATGATGATCGTGTCATGGTCAATCCATGACAATAATTGTCAATCCATGAGCAATCCATGACCATAATGA
GTGTGTCCTGGTCAATCCATGCCAAACTGGTCAATCCATGAGCAATCCATGACCATAATGAGCGTGTCAT
GGTCAATCCATGACAATAATGGTCAATACATGACACTAATGGTCAATCCATGAGCAATCCATGACCATAA
TGAGCGTGTCATGGTCAATCCATGACAATAATGGTCAATCCATGAGCAATCTATGACCATAATGAGCGTG
TCGTGGTCAATCCATGACCATAATGGTCAATCCATGAGCAATCCATGACCATAATGAGCGTGTCATGGTC
GATCCATGACAATAATGGTCAATGCATGACAAAAATGTTCAATCCATGACAATAATGGTCAATCCATGAG
CAATCCATGACCATAATGAGCGTGTCGTGGTCAATCCATGACAGTAATTGTCAATACATGAGCAATCCAT
GACCATAATGTGCGTGTCAAGGTTAATCCATGAGAATACTGGTCAATCCATGAGCAATCCATGAACATAA
TGAATGTGTCATGGTCAATCCATGACGATAATGGTCAATCCATGACAATAATGGTCCATCCATGAGCAAT
CCATGACCATAATGAGCGTGTCGTGTTCAATCCATGACAATAATCGTAAATCCATGAGGAATCCATGACC
ATAATGAGCGTGTCATGGTCAATCCATGACAATAATGGTCAATCCATGAGAAATCCATGTCCATAATGAC
CGTGTCATGGTCAATCCATGAAAATAATGGTCAGTCAATGAGCAATCCATGACCATGATGAGCGTGTCAT
GGTCAATCCATGAGAATAATGGTCAATCCATGAGCAATCCATGACCATGATGAGCGTGTCATGGTCAATC
CATGACCATAATGGTCAATCCATGAGAAATCCATGACCATAATGAGCATGTCATGGTCAATCCATGACAA
TAATGGTCAATCCATGAGCAATCCATGACCATAATGAGCGTGTCATGGTCAATCCATGACAATAATGGTC
AATCCATGAGAAATCCATGACCATAATGAGCATGTCATGGTCAATCCATGACAATAATGGTCAATCCATG
AGCAATCCATGACCATAATGAGCGTGTCATGGTCAATCCATGACAATAATGGTCAATCCATGAGCAATCC
ATGACCATAATGAGCGTGTCATGGTCAATCCATGACAATAATGGTCAATCCATGAGCAATCCATGATCAT
AATGACCGTGTCATGGTCAATCCATTACAATAACTGTAAATACATGACCAATTAATAACCATAATGAGCG
TGTCTGGTCAATTCATGACAATAATTGTCAATCATGAGCAATCCATGACCATAAAGAGCGTGTCTTGGTC
AATCCATGACAATAACTGTCAATCCATGAGCAATTAATGACCATAATGAGCGTGTCGTGTTCAATTCATA
AGAATAATTGTCAATCCATGAGCAATCCATGACCATAATGAGCGTGTCATGGTCAATCCATGACAATACT
GGTCAATCCATGAGCAATCCATGACCATAATGAGTGTGTCATGGTCAATCCATGACAATAATGGTAAATC
CATGACATTAATGGTCAATCCATGAGCAATCCATGACCATAATGAATGTGTCATGGTCAATCCATGACGA
TAATGGTCAATCCATGACAATAATGGTCCATCCATGAGCAATCCATGACCATAATGAGCGTGTCGTGTTC
AATCCATGACAATAATCGTAAATCCATGAGGAATCCATGACCATAATGAGCGTGTCATGGTCAATCCATG
ACAATAATGGTCAATCCATGAGAAATCCATGACCATAATGAGCGTGTCATGGTCGATCCATGACAATAAT
GGTCAATGCATGACAAAAATGTTCAATCCATGACAATAATGGTCAATCCATGAGCAATCCATGACCATAA
TGAGCGTGTCGTGGTCAATCCATGACAGTAATTGTCAATACATGAGCAATCCATGACCATAATGTGCGTG
TCAAGGTTAATCCATGAGAATACTGGTCAATCCATGAGCAATCCATGACCATAATGAATGTGTCATGGTC
AATCCATGACCATAATGGTCAATCCATGAGAAATCCATGACCATAATGAGCATGTCAAGGTCAATCCATG
ACAATAATGGTCAATCCATGAGCAATCCATGACCATAATGAGCGTGTCATGGTCAATCCATGACAATAAC
GGTCAATCCATGAGCAATCCATGACCATAATGAGCGTGTCATGGTCAATCCATGACAATAATGGTCAATA
CATGACACTAATGGTCAATCCATGAGCAATCCATGACCATAACGAGCGTGTCATGGTCAATCCATGACAA
TAATGGTCAATCCATGAGCAATCTATGACCATAATGAGCGTGTCGTGGTCAATCCATGACCATAATGGTC
AATCCATGAGCAATCCATGACCATAATGACCGTGTCATGGTCAATCCATTACAATAACTGTCAATACATG
AGCAATTAATAACCATAATGAGCGTGTCTGGTCAATTCATGACAATAATTGTCAATCATGAGCAATCCAT
GACCATAAAGAGCGTGTCTTGGTCAATCCATGACAATAACTGTCAATCCATGAGCAATTAATGACCATAA
TGAGCGTGTCGTGTTCAATTCATAAGAATAATTGTCAATCCATGAGCAATCCATGACCATAATGAGCGTG
TCATGGTCAATCCATGACAATAAAGGTCAATCCATGAGCAATCCATGACCATAAAGAGCGTGTCATGGTC
AATCCATGACAATACTGGTCAATCCATGAGAAATCCATGACCATAATGAGTGTGTCATGGTCAATCCATG
ACAATAATGGTAAATCCATGACACTAATGGTCAATCCATGAGCAATCCATGACCAGGATGAGCGTGTCAT
GGTCAATCCATGACAATAATCGTCAATCCATGAGCAATCCATGACCATAATGATCGTGTCATGGTCAATC
CATGACAATAATTGTCAATCCATGAGCAATCCATGACCATAATGAGTGTGTCCTGGTCAATCCATGCCAA
CCTGGTCTATCCATGAGCAATCCATGACCATAATGAGCGTGTCATGGTCAATCCATGACAATAATGGTCA
ATCCATGACACTAATGGTCAATCCATGAGCAATCCATGACCATAATGAGTGTGTCATGGTCAATCCAGGA
CAATAATGGTCAATCCATGAGCAATCTATGACCATAATGAGCGTGTCGTGGTCAATCCATGACAATAATG
GCCAATGCATGACAAAAATGTTCAATCCATGACAATAATGGTCAATCCATGAGCAATCCATGACCATAAT
TAGTGTGTCCTGGTCAATCCATGACAATAATTGTCAATCCATGAGCAATCCATGACCATAATGATCGTGT
CATGGTCAATCCATGACAATAATTGTCAATCCATGAGCAATCCATGACCATAATGAGTGTATCCTGGTCA
ATCCATGCCAAACTGGTCAATCCATGAGCAATCCATGACCATAATGAGCGTGTCATGGTCAATCCATGAC
AATAATGGTCAATACATGACACTAATGGTCAATCCATGAGCAATCCATGACCATAATGAGCGTGTCATGG
TCAATCCATGACAATAATGGTCAATCCATGAGCAATCTATGACCATAATGAGCGTGTCGTGGTCAATCCA
TGACCATAATGGTCAATCCATGAGCAATCCATGACCATAATGAGCGTGTCATGGTCGATCCATGACAATA
ATGGTCAATGCATGACAAAAATGTTCAATCCATGACAATAATGGTCAATCCATGAGCAATCCATGACCAT
AATGAGCGTGTCGTGGTCAATCCATGACAGTAATTGTCACTACATGAGCAATCCATGACCATAATGTGCG
TGTCAAGGTTAATCCATGAGAATACTGGTCAATCCATGAGCAATCCATGACCATAATGAATGTGTCATGG
TCAATCCATGACGATAATGGTCAATCCATGACAATAATGGTCCATCCATGAGCAATCCATGACCATAATG
AGCGTGTCGTGTTCAATCCATGACAATAATCGTAAATCCATGAGGAATCCATGACCATAATGAGCGTGTC
ATGGTCAATCCATGACAATAATGGTCAATCCATGAGAAATCCATGTCCATAATGACCGTGTCATGGTCAA
TCCATGAAAATAATGGTCAGTCAATGAGCAATCCATGACCATGATGAGCGTGTCATGGTCAATCCATGAG
AATAATGGTCAATCCATGAGCAATCCATGACCATGATGAGCGTGTCATGGTCAATCCATGACCATAATGG
TCAATCCATGAGAAATCCATGACCATAATGAGCATGTCATGGTCAATCCATGACAATAATGGTCAATCCA
TGAGCAATCCATGATCATAATGAGCGTGTCATGGTCAATCCATGACAATAATGGTCAATCCATGAGCAAT
CCATGACCATAATGAGCGTGTCATGGTCAATCCATGACAATAATGGTCAATCCATGAGCAATCCATGACC
ATAATGAGCGTGTCATGGTCAATCCATGACAATAATGATAAATCCATGACAATAATGGTCAATCCATGAG
CAATCCATGACCATAATGAGCGTGTCGTGGTAAATCCATGACAATAATCGTCAATCCATGAGCAATCCAA
GACCATAATGAGCGTGTCATGGTCAATCCATGAAAATAATGGTCAATCCATGACAAAAATGGTCAATCCA
TGACAATAATGGTCCATCCAGAGCAATCCATGTTCATAATGAGCGTGTCGTTGTCAATCCATGACAATAA
TCGTCAATCCATGAGGAATCCATGACCATAATGAGCGTTCATGGTCAATCCATGACAATAATGGTCAATC
CATGGAAACCATGTCCATAATGAGCGTGTCATGGTCAATCCATGACAATAATTGTCAATCCATGAGCAAT
CCATGTCCATATGAGTGTGTCATGGTCAATCCTTGACCACAATGGTCAATCCATGAGCAATCCACGACCA
TAATGAGCGTGTCATGGTCAATCCATGACCATAATGGTCAATCCATGAGCAATCCATGACCATAATGAGC
GTGTCACGGTCAATCCATGACAATAATGGTCAATCCATTAGCAATCCAGTCCATAATGAGGGTGTATGGT
CATTCCATGAGAATAATGGTCATCCATGAGCAATCCATTACCATGATGAGCTTGTCATGGTCAATCCATG
ACAATAATGGTCAATCCATGAGCAATCCCTGACCATGATGAGCGTGTAATGGTAAATCCATGAGAATAAT
GGTCAATCCATGAGCAATCCATGACCATGATGAGCGTGTCATGGTCAATCCATGACCATAATGGTCAATC
CATGAGAAATCCATGACCATAATGAGCATGTCATGTCAATCCATGAGCAATCCATGACCAAAATGAGCGT
GTCATGGTCAATACATGACAATAATGGTCAATCCATGAGCAATCCATGACCATAATGATCGTGTCATGGT
CAATCCATGAATAATGGTCAATACATGAGAAATCCATGACCATAATGAGTGTGTCATGGTCAATCCATGA
CAATAATGGTAAATCCATGACACTAATGGTCAATCCATGGTCAATCCATGACCATGATGAGCGTGTCATG
GTCAATCCATGACAATAATCGTCAATCCATGAGAAATCCATGACCATAATGTGCATGTCATGGTCAATCC
ATGACAATAACTGTCAATCCATGAGCAATTTATGACCATAATGAGCGTGTCGTAGTCAACTCATGACAAT
AATTGTCAATCCATGAGCAATCCATGACATAATGAGCGTGTCATGGTCAATCCATGACTACAATGGTCAA
TCAACGAGCAATCCATGTCCATAATGAGCATGTCATGGTCAATCCATGCCCATAATGGTCAATCAATGAG
CAATCCATGACCATAATGAGCGTGTCACGGTCAATCCATGACAATAATGGTCAATCCATGAGCATTCCAT
GTCCATAATGAGCGTGTCATGGTCAATCCATGAGTAATGGTCAATCCATGAGCAATCCATGACCATGATG
AGCTTGTCATGGTCAATCCATGACAATAATGGTCAATCCATGAGAAATCCATGACCATAATGAGCATGTC
ATGGTCAATCCATGAAAATAATGTTCAATCCTTGAGCAATCCATGACCATAATGAGCGTGTCATGGTCAA
TCCATGACAATAATGGTCAATCCATGAGCAATCCATGACCATAATGAGCGTGTCATGGTCAATCCATGAC
AATAACTGTCAATCCATGAGCAATTAATGACCATAATGAGCGTGTCGTGGTCAATTCATGACAATAATTG
TCAATCCATGAGCAATTCATGTCCATAATGAGCGTGTCATGGTCAATCCATGACAATAACGGTCAATCCA
TGAGCAATCCATGACCAGAAAGAGCGTGTCATGGTCAATCCATGACAATACTGGTCATTCCATGAGAAAT
CCATGACCATAATGAGTGTGTCATGGTCAATCCATGACAATAATGGTAAATCCATGACACTAATGGTCAA
TCCATGAGCAATCCATGACCATGATGAGCGTGTCATGGTCAATCCATGACAATAATCGTCAATCCATGAG
CAATCCATGACCATAATGATCGTGTCATGGTCAATCCATGACAATAATTGTCAATCCATGAGCAATCCAT
GACCATAATGAGTGTGCCTTGTCAATCCATGACAATAACGGTCAATCCAGGAGCAATCCATGAGCATAAT
GAGCGTGTCGTGGTCAATCCATGACAATGATGGTCAATCCATGAGCAATCCATGACGATAATGAGTGTGT
AATGGTCAATCCATGCCAAACTGGTCAATCCATGAGCAATCCATGACCATAATGAGCGTGTCATGGTCAA
TCCATGACAATAATGGTCAATCCATGACACTAATGGTCAATCCATGAGCAATCCATGACCATAATGAGCG
TGTCATGGTCAATCCATGACAATAATGGTCAATCCATGAGCAATCTATGACCATAATGAGCGTGTCGTGG
TCAATCCATGACCATAATGGTCAATCCAAGAGCAATCCATGACCATAATGAGCGTGTCATGGTCAATCCA
TGACAATAATGGTCAATCCATGACAAAAATGTTCAATCCATGACAATAATGGTCAATCCATGAGCAATCC
ATGACCATAATGAGCGTGTCGTGGTCAATCCATGACAATAATTGTCAATCCATGAGCAATCCATGACCAT
AATGTGCGTGTCAAGGTCAATCCATGAGAATAATGGTCAATCCATGAGCAATCCATGACCATAATGAGTG
TGTCAAGGTCAATCCATGACGATAATGGTCAATCCATGATAATAATGGTCAATCCATGAGCAATTCATGA
CCATAATGAGCGTTTCATGGTCAATCCATGACAATAATGGTCAATCCATGAGCAATCCATCACAATAATG
AGCGTGTCGTGGTCAATCCATGACAATAATCGTCAATCCATGAGCAATCCATGACCATAATGAGCGCGTC
ATGGTCAATCCATGACAATAACGGTCAATCCATGACAATAACGGTCAATCCATGACAAAAATGATCAATC
CATGACAATAATGGTCCATCCATGAGCAATCCATGACCATAATGAGCGTGTCGTGGTCAATCCAGGACAA
TAATCGTAAATCCATGAGGAATACATGACCATAATGAGCGTGTCATGGTCAATCCATGACAATAATGGTC
AATTTATGAGAAATCCATGTCCATAATGAGCGTGTCATGGTCAATCCATGACAATAATGGTCAATCCATG
AGCAGTCCATGTCCATAATGAGCGTATCATGGTCGATCCATGACCATAATGGTCAATCCATGAGCAATCC
ATAACCATAATCTGCGTGTCATGGTCAATCCATGACCATAATGGAAATCCATGAGCAATCCATGACCATA
ATAAGCGTGTCATGGAAAATCCATGACAATAATTGTCAGTCAATGAGCAATCCATGACCATGATGAGCGT
GTCATGGTCAATCCATGAGAATAATGGTTAATCCATGAGCATTCCATGACCATGATGAGCGTGTCATGGT
CAATCCATGACCATAATGGTGAATCCATGAGAAATCCATGACCATAATGAGCATGTCATGGTCAATCCAT
GACAATAATGGTCAATCCATGAGCAATCCATGACCATAATGAGCGTGTCATTGTCAATCCATGACAATAA
TGGTCAATCCATGAGCAATCCATGACCATAATGAGCGTGTCATGGTCAATCCATGAAAATAATGGTCAAT
CCATGAGCAATCCAAGACCATAATGAGCGTGTCGTGGTCAATCCATGACAGTAACTGTCAATCCAGGAGC
AATTAATGACCATAATGAGCGTGTCGTGGTCAATTCATGACAATAATTGTCAATCCATGAGCAATCCATG
ACCATAATGAGCGTTTCATGGTCAATCCATGACAATAACGGTCAATCCATTAGCAATCCATGACCATAAT
GAGTGTGTAATGGTCAATCCATGACATACTGGTCAATCCATGAGAAATCAATGACCATAATGAGTGTGTC
ATGGTCAATCCATGACAATAATGGTAAATCCATGACACTAATGGTCAATCCATGAGCAATCCATGACCAT
GATGAGCGTGTCATGGTCAATCCATGAAAATAATCGTCAATCCATGAGCATTCCATGACCATAATGATCG
TGGCATGGTCAATCCATGACAATAATTGTCAATCCATGAGCAATCCATGACCATAATGAGCGCGTCATGG
TCAATCCATGACAATAATGGTCAATCCATGACAAAAATGGTCAATCCATGACAATAATGGTCCATCCATG
AGCAATCCATGACCATAATGAGCGTGTCGTGGTCAATCCATGACAATAATCGTAAATCCATGAGGAATCC
ATGACCATAATGAGCGTGTCATGGTCAATCCATGACAATAATGGTCAATCCATGAGAAATCCATGTCCAT
AATGAGCGTGTCATGGTCAATCCATGACAATAATGGTCAATCCATGAGCAGTCCATGTCCATAATGAGTG
TGTCATGGTCAATCCATGACCATAATGGTCAATCCATGAGCAATCCATAACCATAATGAGCGTGTCATGG
TCAATCCATGACCATAATGGAAATCCATGAGCAATCAATGACCATAATAAGCGTGTCACGGTCAATCCAT
GACAATAATGGTCATTCAATGAGCAATCCATGACCATGATGAGCGTGTCAAGGTCAATCCATGAGAATAA
TGGTGAATCCATGAGCAATCCATGACCATGATGAGCGTGTCATGGTCAATCCATGACCATAATGGTCAAT
CCATGAGAAATCCATGACCATAATGAGCATGTCATGGTCAATCCATGACAATAATGGTCAATCCATGAGC
AATCCATGACCATAATGAGCGTGTCATTGTCAATCCATGACAATAATGGTCAATCCATGAGCAATCCATG
ACCATAATGAGCGTGTCATGGTCCTTCCATGAAAATAATGGTCAATCCATGAGCAATCCATGACCATAAT
TAGCGTGTCGTGGTCAATCCATGACAATAACTGTCAATCCATGAGCACTAATGACCATAATGAGCGTGTC
GTGGTCAAATCATGACAAAAATTGTCAATCCATGAGCAATCCATGACCATAATGAGCGTTTCATGGTCAA
TCCATGACAATAACGGTCAATCCATTAGCAATCCATGACCATAAAGAGCGTATCATGGTCAATCCATGAC
AATACTGGTCAATCCATGAGAAATCCATGACCATAATGAGTGTGTCATGGTAAATCCATGACAATCATGG
TAAATCCATGACACTAATGGTCAATCCATGAGCAATCCATGACCATGATGAGCGTTTCATGGTCAATCCA
TGAAAATAATCGTCAATCCATGAGCATTCCATGACCATAATGATCGTGGCATGGTCAATCAATGACAATA
ATTGTCAATCCATGAGCAATCCATGACCATAATGAGCGTGTTGTTGTCAATCCATGACAATAACGGTCAA
TCCAGGAGCAATCCATGACCATATTGAGCGTGTCGTGGTCAATCCATGACAATGATGGTCAATCCATGAC
CAAAATGGTCAATCCATGACAATAATGATCAATCCATGAGCAATCCATGACCATAATGAGCGTGTCATGG
TCAATCCATGACAATAACGGTCAATTCATGAGAAATCCATGTCCATAATGAGCGTGTCATGGTCAATCCA
TGACAATAATTGTCAATCCATAAGCAATCCATATCCATGATGAGCGTGTCATGGTCAATCCATGACCACA
ATGGTCAATCCATGAGCAATCCATGACCATAATGATCGTGTCATGGTCAATCCATGACCATAATGGTCAA
TCCATGAGCAATCCATGTCCATAATGAGCATGTCACGGTCAATCCATGACAATAATGGTCAATCCATGAG
CAATCCATGTCCATAATGAGGGTGTCACGGTCAATCCATGACCATAATGGTCAATCCATGAGCAATCCAT
GACCATAATGAGCGTGTCATGGTCAATCCATGAAAATAATGGTCAGTCAATGAGCAATCCATGACCATGA
TGAGCGTGTCATGTTCAATCCATGAGAATAATGGTCAATCCATGAGCAATCCCTGACCATGATGAGCGTT
TCATGGTCAATCCATGACAATAATGGTCAATCCATGAGAAATCCATGACCATATTGAGCATGTCATGGTC
AATCCATGACAATAATGGTCAATCAATGAGCAATCCATGACCATAATGATCTTGTCATGGTCAATCCATG
ACAATAATGGTCAATCCATGAGCAATCCATGACCATAATGAGCGTGTCATCGTCAATCCATGACAATAAC
GGTCAATCCATGAGCAATCCATGACCATAAAGAGCGTGTCATGGTCAATCCATGACAATACTGGTCAATC
CATGAGAAATCCATGACCATAATGATTGTGACATGGTAAAAACATGACAATAATGGTAAATCCATGACAC
TAATGGTCAATCCATGAGCAATCCATGACCATGATGAGCGTGTCATGGTCAATCCATGACAATAATCGAC
AATCCATGAGCAATCCATGACCATAATGATCGTGTCATGGTCAATCCATGACAATATTTGTCAATCCATG
AGCAATCTATGACCATAATGAGCGTGTCGTTGTCAATCCATGACAATAACGGTCAATCCAGGAGCAATCC
ATGACCATAATGAGCGTGTCGTGGTCAATCCATGACAATGATGGTCAATCCATGAGCAATCCATGACCAT
AATGAGTGTGTAATGGTCAATCCATGACATACTGGTCAATCCATGAGCAATCCATGACCATAATGAGCGT
GTCATGGTCAATCCATCACAATAATGGTCAATCCATGACACTAATGGTCAATCCATGAGCAATCCATGAC
CATAATGAGCGCGTTGTTGTCAATCCATGACAATAACTGTCAATCCATGAGCAATTAATGACCATAATGA
GCGTGTCGTGGTCAATTCATGACAATAATTGTCAATCCATGAGCAATCCATGACCATAATGAGCGTGTCA
TGGCCAATCCATGACAATAACGGTCAATCCATTAGCAATCAATGACCATAAAGAGCGTGTCATGGTCAAT
CCATGACAATACTTGTCAATCCATGAGAAATCCATGACCATAATGAGTGTGTCATGGTCAATCCATGACA
ATAATGGTAAATCAATTACACTAATGGTCAATCCATGAGCAATCCATGACCATGATGAGCGTGTCATGGT
CAATCCATGACAATAATCGTCAATCCATGAGTAATCCATGACCATAATGATCGTGGCATGGTCAATCCAT
GACAACAATTGTCAATCCATGAGAAATCCATGACCATAATGAGAGTGTTGTTGTGAATACATGACAATAA
CGGTCAATCCAGGAGCAATCCATGACCATATAGAGCGTGTCGTGGTCAATCCATGACAATGATGGTCAAT
CCATGACAAAAATGGTCAATCAATGACAATAATGGTCGATCCATGAGCACTCCATGACCATAATGAGCGT
GTCATGGTCAATCCATGACAATAACGGTCAATCCATGAGAAATCCATGTCCATAATGAGCGTGTCATGGT
CAATCCATGACAATGATTGTCAATCCATGAGCAATCCATGTCCATAATGAGCGTGTCATGGTCAATCCAT
GACCACAATGGTCAATCCATGAGCAATCCATGACCAAAATGAGCGTGTCATGGTCAATCCATGACCATAA
TGGTCAATCCATGAGCAATGCATGACCATAATGAGCGTGTCACGTTCAATGCATGACAATAATGGTCAAT
CCATGAGCAATCCATGTCCATAATGAGGGTGTCATGGTCAATCCATGACCATAATGGTCAATCCATGAGC
AATCCATGACCATAATGAGCGTGTCATGGTCAATCCATGAAAATAATGGTCAGTCAATTAGCAATCCATG
ACCATGATGAGCGTGTCATGGTCAATCCATGAGAATAATGGTCAATCCATGAGCAATCCATGACCATGAT
GAGCGTTTCATGGTCAATCCATGACAATAATGGTCAATCCATGAGAAATCCATGACCATAATGAGCATGT
CATGGTCAATCCATGACAATAACGGTCAATCCATGAGCAATCCATGACTATAAAGAGCGTGTCATGGTCA
ATTCATGACAATACTGGTCAATCCATGAGAAATCCATCACAATAATGAGCGTGTAGTTGTCAATCCATTA
CAATGATGTTCAATCCATGAGCAATCCATGACCATAATGAGTGTGTAATGGTCAATCCATGACATACTGG
TCAATCCATGAGCAATCCATGACCATAATGAGCGTGTCATGGTCAATCCATGACAATAATGGTCAATCCA
TGACACTAATGGTCAATCCATGAGCAATCCATGACCATAATTAGCGTGTCATGGTCAATCCATGACCATA
ATGGTCAATCCATGAGCAATCCATGACCATAATGAGCGTGTCAGGGTTAATCCATGACAATAATGGTCAA
TCCATGACAAAAATGTTCAATCCATGACAATAATGGTCAATCCATGAGCAATCCATGACCATAATGAGTG
TGTCATGGTCAATCCATGACGATAATGGTCAATCCATGACAATAATGGTCAATCCATGAACAATTCATGA
CCATAATGAGGGTGTCATGGTCAATCCATGACAATAATGGTCAATCCATGATCAATCCATGACCATAATG
AGCGTGTCGTGGTCAATCCATGACAATAATCGTCAATCCATGAGCAATCCATGACCATAATGAGCGCGTC
ATTGTCAATCCATGACAATAATCGTCAATCCATGAGCAATCCATGACCATAATGAGCGTGTCATGGTCAA
TCCATGACAATAATGGTCAATCCATGAGCAATCCATGACCATAATGAGCGTGTCGTTGACAATCCATGAC
AATAATGGTCAATACAGGAGCAATCCATGACCATAATGAGCGTGTCGTGGTCAATCCATGACAATGATGG
TCAATCCATGAGCAATCCATGACCATAATGAGTGTGTAATGGTCAATCCATGACATACTGGTCAATCCAT
GAGCAATCCATGACCATAATGAGCGTGTCATGGTCAATCCATGACAATAATGGTCAATCCATGACACTAA
TGGTCAATCCATGAGCAATCCATGACAATAATGAGCGTGTCATGGTCAATCCATGACAATAATGGTCAAT
CCATGAGTAATCTATGACCATAATGAGCATGTCGTGGTCAATCCATGACCATAATTGTCAATCCATGAGC
AATCCATGACCATAATGAGCGTGTCATGGTTAATCCATGACAATAATTGTCAATCCATGAGCAATCTATG
ACCATAATGAGCGTGTCGTGGTCAATCCATGACCATAATTGTCAATCCATGAGCAAACCATGACCATAAT
GAGCGTGTCCTGGTTAATCCATGACAATAATGGTCAATCCATGAGCAATCCATGTCCATAATGAGCGTGT
CATGGTCAATCCATGACCATAATGGTCAATCCATGAGCAATCCATGACCATAATGAGCGTGTCATGGTCA
ATCCATGACCATAATGGTCAATCCATGAGAAATCCATCACCATAATGAGCGTGTAGTTGTCAATCCATGA
CAATGATGGTCCATCCATGAGCAATCCATGACCATAATGAGTGTGTAATGGTCAATCCATGACATACTGG
TCAATCCATGAGCAATCCATGACCATAATGAGCGTGTCATGGTCAATCCATGACAATAATGGTCAATCCA
TGACACTAATGGTCAATCCATGAGCAATCCATGACCATAATTAGCGTGTCATGGTCAATCCATGACAATA
ATGGTCAATCCATGAGCAATCTATGACCATAATGAGCGTGTCGTGGTCAATCCATTACCATAATGGTCAA
TCCATGAGCAATCCATGACCATAATGAGCGTGTCATGGTTAATCCATGAAAATAATGGTCAATCCATGAC
AAAAATGTTCAATCCATGACAATAATGGTCAATCCATGAGCAATCCATGACCATAATGAGCGTGTCGTGG
TCAATCCATGACAATAATCGTAAATCCATGAGGAATCCATGACCATAATGAGCGTGTCATGGTCAATCCA
TGAAAATAATGGTCAGTCAATGAGCAATCCATGACCATGATGAGCGTGTCATGGTCAATCCATGAGAATA
ATGGTCAATCCATGAGCAATCCATGACCATGATGAGCGTGTCATGGTCAATCCATGACCATAATGGTCAA
TCCATGAGAAATCCATGACCATAATGAGCATGTCATGGTCAATCCATGACAATAATGGTCAATCCATGAG
CAATCCATGATCATAATGAGCGTGTCATGGTCAATCCATGACAATAATGGTCAATCCATGAGCAATCCAT
GACCATAATGAGCGTGTCATGGTCAATCCATGACAATAATGGTCAATCCATGAGCAATCCATGACCATAA
TGAGCGTGTCATGGTCAATCCATGACAATAATGATAAATCCATGACAATAATGGTCAATCCATGAGCAAT
CCATGACCATAATGAGCGTGTCGTGGTAAATCCATGACAATAATCGTCAATCCATGAGCAATCCAAGACC
ATAATGAGCGTGTCATGGTCAATCCATGAAAATAATGGTCAATCCATGACAAAAATGTTCAATCCATGAC
AATAATGGTCAATCCATGAGCAATCCATGACCATAATGAGCGTGTCGTTGTCAATCCATGACAATAATCG
TCAATCCATGAGGAATCCATGACCATAATGAGCGTTCATGGTCAATCCATGACAATAATGGTCAATCCAT
GGAAACCATGTCCAAAATGAGCGTGTCATGGTCAATCCATGACAATAATTGTCAATCCATGAGCAATCCA
TGTCCATATGAGTGTGTCATGGTCAATCCTTGACCACAATGGTCAATCCATGAGCAATCCACGACCATAA
TGAGCGTGTCATGGTCAATCCATGACCATAATGGTCAATCCATGAGCAATCCATGACCATAATGAGCGTG
TCACGGTCAATCCATGACAATAATGGTCAATCCATTAGCAATCCATGTCCATAATGAGGGTGTATGGTCA
TTCCATGAGAATAATGGTCATCCATGAGCAATCCATTACCATGATGAGCTTGTCATGGTCAATCCATGAC
AATAATGGTCAATCCATGAGCAATCCATGACCATGATGAGCGTGTAATGGTAAATCCATGAGAATAATGG
TCAATCCATGAGCAATCCATGACCATGATGAGCGTGTCATGGTCAATCCATGACCATAATGGTCAATCCA
TGAGAAATCCATGACCATAATGAGCATGTCATGTCAATCCATGAGCAATCCATGACCAAAATGAGCGTGT
CATGGTCAATACATGACAATAATGGTCAATCCATGAGCAATCCATGACCATAATGATCGTGTCATGGTCA
ATCCATGACAATAATGGTCAATCCATGAGAAATCCATGACCATAATGAGGGTGTCATGGTCAATCCATGA
CAATAATGGTAAATCCATGACACTAATGGTCAATCCATGGTCAATCCATGACCATGATGAGCGTGTCATG
GTCAATCCATGACAATAATCGTCAATCCATGAGAAATCCATGACCATAATGTGCATGTCATGGTCAATCC
ATGACAATAACTGTCAATCCATGAGCAATTTATGACCATAATGAGCGTGTCGTAGTCAATTCATGACAAT
AATTGTCAATCCATGAGCAATCCATGACATAATGAGCGTGTCATGGTCAATCCATGACCACAATGGTCAA
TCAACGAGCAATCCATGACCATAATGAGCATGTCATGGTCAATCCATGCCCATAATGGTCAATCAATGAG
CAATCCATGACCATAATGAGCGTGTCACGGTCAATCCATGACAATAATGGTCAATCCATGAGCATTCCAT
GTCCATAATGAGCGTGTCATGGTCAATCCAAGAGTAATGGTCAATCCATGAGCAATCCATGACCATGATG
AGCTTGTCATGGTCAATCCATGACAATAATGGTCAATCCATGAGCAATCCATGACCATAATGAGCGTGTC
ATGGTCAATCCATGACAATAATGGTCAATCCATGAGAAATCCATGACCATAATGAGTGTGTCATGGTCAA
TCCATGACAATAATGGTAAATCCATGACACTAATGGTCAATCCATGTGCAATCCATGACCATAATGAGCG
TGTCATGGTCAATCCATGACAATAATGGTCAATCCATGAGCAATCCATGACCATAATGAGCGTGTCATGG
TCAATCCATGACAATAATGGTCAATCCATGAGAAATCCATGACCATGATGAGCGTGTCATGGTCAATCCA
TGACAATAATCGTCAATCCATGAGCAATCCATGACCATAATGATCGTGTCATGGTCAATCCATGACAATA
ATTGTCAATCCATGAGCAATCCATGACCATAATGAGTGTGCCTTGTCAATCCATGACAATAACGGTCAAT
CCAGGAGCAATCCATGAGCATAATGAGCGTGTCGTGGTCAATACATGACAATGATGGTCAATCCATGAGC
AATCCATGACGATAATGAGTGTGTAATGGTCAATCCATGCCAAACTGGTCAATCCATGAGCAATCCATGA
CCATAATGAGCGTGTCATGGTCAATCCATGACAATAATGGTCAATCCATGACACTAATGGTCAATCCATG
AGCAATCCATGACCATAATGAGCGTGTCATGGTCAATCCATGACAATAATGGTCAATCCATGAGCAATCT
ATGACCATAATGAGCGTGTCGTGGTCAATCCATGACCATAATGGTCAATCCAAGAGCAATCCATGAAAAT
AATGAGCGTGTCATGGTCAATCCATGACAATAATGGTCAATCCATGACAAAAATGTTCAATCCATGACAA
TAATGGTCAATCCATGAGCAATCCATGACCATAATGAGCGTGTCGTGGTCAATCCATGACAATAATTGTC
AATCCATGAGCAATCCATGACCATAATGTGCGTGTCAAGGTCAATCCATGAGAATAATGGTCAATCCATG
AGCAATCCATGACCATAATGAGTGTGTCAAGGTCAATCCATGACGATAATGGTCAATCCATGATAATAAT
GGTCAATCCATGAGCAATTCATGACCATAATGAGCGTTTCATGGTCAATCCATGACAATAATGGTCAATC
CATGAGCAATCCATCACAATAATGAGCGTGTCGTGGTCAATCCATGACAATAATCGTCAATCCATGAGCA
ATCCATGACCATAATGAGCGCGTCATGGTCAATCCATGACAATAACGGTCAATCCAGGACAAAAATGGTC
AATCCATGACAATAATGGTCCATCCATGAGCAATCCATGACCATAATGAGCGTGTCGTGGTCAATCCAGG
ACAATAATCGTAAATCCATGAGGAATACATGACCATAATGAGCGTGTCATGGTCAATCCATGACAATAAT
GGTCAATTTATGAGAAATCCATGTCCATAATGAGCGTGTCATGGTCAATCCATGACAATAATGGTCAATC
CATGAGCAGTCCATGTCCATAATGAGCGTGTCATGGTCAATCCATGACCATAATGGTCAATCCATGAGCA
ATCCATAACCATAATGAGCGTGTCATGGTCAATCCATGACCATAATGGAAATCCATGAGCAATCCATGAC
CATAATAAGCGTGTCATGGAAAATCCATGACAATAATTGTCAGTCAATGAGCAATCCATGACCATGATGA
GCGTGTCATGGTCAATCCATGAGAATAATGGTTAATCCATGAGCATTCCATGACCATGATGAGCGTGTCA
TGGTCAATCCATGACCATAATGGTCAATCCATGAGAAATCCATGACCATAATGAGCATGTCATGGTCAAT
CCATGACAATAATTGTCAATCCATGAGCAATCCATGACCATAATGAGCGTGTCATTGTCAATCCATGACA
ATAATGGTCAATCCATGAGCAATCCATGACCATAATGAGCGTGTCATGGTCAATCCATGAAAATAATGGT
CAATCCATGAGCAATCCATGACCATAATGAGCGTGTCGTTGTCAATCCATGACAGTAACTGTCAATCCAG
GAGCAATTAATGACCATAATGAGCGTGTCGTGGTAAATTCATGACAATAATTGTCAATCCATGAGCAATC
CATGACCATAATGAGCGTTTCATGGTCAATCCATGACAATAACGGTCAATCCATTAGCAATCCATGACCA
TAAAGAGCGTGTCATGGTCAATCCATGACAATACTGGTCAATCCATGAGAAATCAATGACCATAATGAGT
GTGTCATGGTCAATCCATGACAATAATGGTAAATCCATGACACTAACGGTCAATCCATGAGCAATCCATG
ACCATGATGAGCGTGTCATGGTCAATCCATGACCATAATGGTCAATCCATGAGAAATCCATGACCATAAT
GAGCATGTCATGGTCAATCCATGACAATAATGGTCAATCCATGAGCAATCCATGATCATAATGAGCGTGT
CATGGTCAATCCATGACAATAATGGTCAATCCATGAGCAATCCATGACCATAATGAGCGTGTCATGGTCA
ATCCATGACAATAATGGTCAATCCATGAGCAATCCATGACCATAATGAGCGTGTCATGGTCAATCCATGA
CAATAATGATAAATCCATGACAATAATGGTCAATCCATGAGCAATCCATGACCATAATGAGCGTGTCGTG
GTAAATCCATGACAATAATCGTCAATCCATGAGCAATCCAAGACCATAATGAGCGTGTCATGGTCAATCC
ATGAAAATAATGGTCAATCCATGACAAAAATGTTCAATCCATGACAATAATGGTCAATCCATGAGCAATC
CATGACCATAATGAGCGTGTCGTTGTCAATCCATGACAATAATCGTCAATCCATGAGGAATCCATGACCA
TAATGAGCGTTCATGGTCAATCCATGACAATAATGGTCAATCCATGGAAACCATGTCCAAAATGAGCGTG
TCATGGTCAATCCATGACAATAATTGTCAATCCATGAGCAATCCATGTCCATATGAGTGTGTCATGGTCA
ATCCTTGACCACAATGGTCAATCCATGAGCAATCCACGACCATAATGAGCGTGTCATGGTCAATCCATGA
CCATAATGGTCAATCCATGAGCAATCCATGACCATAATGAGCGTGTCACGGTCAATCCATGACAATAATG
GTCAATCCATTAGCAATCCATGTCCATAATGAGGGTGTATGGTCATTCCATGAGAATAATGGTCATCCAT
GAGCAATCCATTACCATGATGAGCTTGTCATGGTCAATCCATGACAATAATGGTCAATCCATGAGCAATC
CATGACCATGATGAGCGTGTAATGGTAAATCCATGAGAATAATGGTCAATCCATGAGCAATCCATGACCA
TGATGAGCGTGTCATGGTCAATCCATGACCATAATGGTCAATCCATGAGAAATCCATGACCATAATGAGC
ATGTCATGTCAATCCATGAGCAATCCATGACCAAAATGAGCGTGTCATGGTCAATACATGACAATAATGG
TCAATCCATGAGCAATCCATGACCATAATGATCGTGTCATGGTCAATCCATGACAATAATGGTCAATCCA
TGAGAAATCCATGACCATAATGAGGGTGTCATGGTCAATCCATGACAATAATGGTAAATCCATGACACTA
ATGGTCAATCCATGGTCAATCCATGACCATGATGAGCGTGTCATGGTCAATCCATGACAATAATCGTCAA
TCCATGAGAAATCCATGACCATAATGTGCATGTCATGGTCAATCCATGACAATAACTGTCAATCCATGAG
CAATTTATGACCATAATGAGCGTGTCGTAGTCAATTCATGACAATAATTGTCAATCCATGAGCAATCCAT
GACATAATGAGCGTGTCATGGTCAATCCATGACCACAATGGTCAATCAACGAGCAATCCATGACCATAAT
GAGCATGTCATGGTCAATCCATGCCCATAATGGTCAATCAATGAGCAATCCATGACCATAATGAGCGTGT
CACGGTCAATCCATGACAATAATGGTCAATCCATGAGCATTCCATGTCCATAATGAGCGTGTCATGGTCA
ATCCAAGAGTAATGGTCAATCCATGAGCAATCCATGACCATGATGAGCTTGTCATGGTCAATCCATGACA
ATAATGGTCAATCCATGAGCAATCCATGACCATAATGAGCGTGTCATGGTCAATCCATGACAATAATGGT
CAATCCATGAGAAATCCATGACCATAATGAGTGTGTCATGGTCAATCCATGACAATAATGGTAAATCCAT
GACACTAATGGTCAATCCATGTGCAATCCATGACCATAATGAGCGTGTCATGGTCAATCCATGACAATAA
TGGTCAATCCATGAGCAATCCATGACCATAATGAGCGTGTCATGGTCAATCCATGACAATAATGGTCAAT
CCATGAGAAATCCATGACCATGATGAGCGTGTCATGGTCAATCCATGACAATAATCGTCAATCCATGAGC
AATCCATGACCATAATGATCGTGTCATGGTCAATCCATGACAATAATTGTCAATCCATGAGCAATCCATG
ACCATAATGAGTGTGCCTTGTCAATCCATGACAATAACGGTCAATCCAGGAGCAATCCATGAGCATAATG
AGCGTGTCGTGGTCAATACATGACAATGATGGTCAATCCATGAGCAATCCATGACGATAATGAGTGTGTA
ATGGTCAATCCATGCCAAACTGGTCAATCCATGAGCAATCCATGACCATAATGAGCGTGTCATGGTCAAT
CCATGACAATAATGGTCAATCCATGACACTAATGGTCAATCCATGAGCAATCCATGACCATAATGAGCGT
GTCATGGTCAATCCATGACAATAATGGTCAATCCATGAGCAATCTATGACCATAATGAGCGTGTCGTGGT
CAATCCATGACCATAATGGTCAATCCAAGAGCAATCCATGAAAATAATGAGCGTGTCATGGTCAATCCAT
GACAATAATGGTCAATCCATGACAAAAATGTTCAATCCATGACAATAATGGTCAATCCATGAGCAATCCA
TGACCATAATGAGCGTGTCGTGGTCAATCCATGACAATAATTGTCAATCCATGAGCAATCCATGACCATA
ATGTGCGTGTCAAGGTCAATCCATGAGAATAATGGTCAATCCATGAGCAATCCATGACCATAATGAGTGT
GTCAAGGTCAATCCATGACGATAATGGTCAATCCATGATAATAATGGTCAATCCATGAGCAATTCATGAC
CATAATGAGCGTTTCATGGTCAATCCATGACAATAATGGTCAATCCATGAGCAATCCATCACAATAATGA
GCGTGTCGTGGTCAATCCATGACAATAATCGTCAATCCATGAGCAATCCATGACCATAATGAGCGCGTCA
TGGTCAATCCATGACAATAACGGTCAATCCAGGACAAAAATGGTCAATCCATGACAATAATGGTCCATCC
ATGAGCAATCCATGACCATAATGAGCGTGTCGTGGTCAATCCAGGACAATAATCGTAAATCCATGAGGAA
TACATGACCATAATGAGCGTGTCATGGTCAATCCATGACAATAATGGTCAATTTATGAGAAATCCATGTC
CATAATGAGCGTGTCATGGTCAATCCATGACAATAATGGTCAATCCATGAGCAGTCCATGTCCATAATGA
GCGTGTCATGGTCAATCCATGACCATAATGGTCAATCCATGAGCAATCCATAACCATAATGAGCGTGTCA
TGGTCAATCCATGACCATAATGGAAATCCATGAGCAATCCATGACCATAATAAGCGTGTCATGGAAAATC
CATGACAATAATTGTCAGTCAATGAGCAATCCATGACCATGATGAGCGTGTCATGGTCAATCCATGAGAA
TAATGGTTAATCCATGAGCATTCCATGACCATGATGAGCGTGTCATGGTCAATCCATGACCATAATGGTC
AATCCATGAGAAATCCATGACCATAATGAGCATGTCATGGTCAATCCATGACAATAATTGTCAATCCATG
AGCAATCCATGACCATAATGAGCGTGTCATTGTCAATCCATGACAATAATGGTCAATCCATGAGCAATCC
ATGACCATAATGAGCGTGTCATGGTCAATCCATGAAAATAATGGTCAATCCATGAGCAATCCATGACCAT
AATGAGCGTGTCGTTGTCAATCCATGACAGTAACTGTCAATCCAGGAGCAATTAATGACCATAATGAGCG
TGTCGTGGTAAATTCATGACAATAATTGTCAATCCATGAGCAATCCATGACCATAATGAGCGTTTCATGG
TCAATCCATGACAATAACGGTCAATCCATTAGCAATCCATGACCATAAAGAGCGTGTCATGGTCAATCCA
TGACAATACTGGTCAATCCATGAGAAATCAATGACCATAATGAGTGTGTCATGGTCAATCCATGACAATA
ATGGTAAATCCATGACACTAACGGTCAATCCATGAGCAATCCATGACCATGATGAGCGTGTCATGGTCAA
TCCATGAAAATAATCGTCAATCCATGAGCATTCCATGACCATAATGATCGTGGCATGGTCAATCCATGAC
AATAATTGTCAATCCATGAGCAATCCATGACCATAATGAGCGCGTCATGGTCAATCCATGACAATAATGG
TCAATCCATGACAAAAATGGTCAATCCATGACAATAATGGTCCATCCATGAGCAATCCATGACCATAATG
AGCGTGTCGTGGTCAATCCATGACAATAATCGTAAATCCATGAGGAATCCATGACCATAATGAGCGTGTC
ATGGTCAATCCATGACAATAATGGTCAATCCATGAGAAATCCATGTCCATAATGAGCGTGTCAGGGTCAA
TCCATGACAATAATGGTCAATCCATGAGCAGTCCATGTCCATAATGAGCGTGTCATGGTCAATCCATGAC
CATAATGGTCAATCCATGAGCAATCCATAACCATAATGAGCGTGTCATGGTCAATCCATGACCATAATGG
AAATCCATGAGCAATCAATGACCATAATAAGCGTGTCACGGTCAATCCATGACAATAATGGTCAGTCAAT
GAGCAATCCATGACCATGATGAGCGTGTCAAGGTCAATCCATGAGAATAATGGTGAATCCATGAGCAATC
CATGACCATGATGAGCGTGTCATGGTCAATCCATGACCATAATGGTCAATCCATGAGAAATCCATGACCA
TAATGAGCATGTCATGGTCAATCCATGACAATAATGGTCAATCCATGAGCAATCCATGACCATAATGAGC
GTGTCATTGTCAATCCATGACAATAATGGTCAATCCATGAGCAATCCATGACCATAATGAGCGTGTCATG
GTCCTTCCATGAAAATAATGGTCAATCCATGAGCAATCCATGACCATAATTAGCGTGTCGTGGTCAATCC
ATGACAATAACTGTCAATCCATGAGCACTAATGACCATAATGAGCGTGTCGTGGTCAAATCATGACAAAA
ATTGTCAATCCATGAGCAATCCATGACCATAATGAGCGTTTCATGGTCAATCCATGACAATAACGGTCAA
TCCATTAGCAATCCATGACCATAAAGAGCGTATCATGGTCAATCAATGACAATACTGGTCAATCCATGAG
AAATCCATGACCATAATGAGTGTGTCATGGTCAATCCATGACAATAATGGTAAATCCATGACACTAATGG
TCAATCCATAAGCAATCCATGACCATGATGAGCGTTTCATGGTCAATCCATGAAAATAATCGTCAATCCA
TGAGCATTCCATGACCATAATGATCGTGGCATGGTCAATCAATGACAATAATTGTCAATCCATGAGCAAT
CCATGACCATAATGAGCGTGTTGTTGTCAATCCATGACAATAACGGTCAATCCAGGAGCAATCCATGACC
ATATTGAGCGTGTCGTGGTCAATCCATGACAATGATGGTCAATCCATGACAAAAATGGTCAATCCATGAC
AATAATGGTCAATCCATGAGCAATCCATGACCATAATGAGCGTGTCATGGTCAATCCATGACAATAACGG
TCAATTCATGAGAAATCCATGTCCATAATGAGCGTGTCATGGTCAATCCATGACAATAATTGTCAATCCA
TAAGCAATCCATATCCATGATGAGCGTGTCATGGTCAATCCATGACCACAATGGTCAATCCATGAGCAAT
CCATGACCATAATGATCGTGTCATGATCAATCCATGACCATAATGGTCAATCCATGAGCAATCCATGTCC
ATAATGAGCATGTCACGGTCAATCCATGACAATAATGGTCAATCCATGAGCAATCCATGTCCATAATGAG
GGTGTCACGGTCAATCCATGACCATAATGGTCAATCCATGAGCAATCCATGACCATAATGAGCGTGTCAT
GGTCAATCCATGAAAATAATGGTCAGTCAATGAGCAATCCATGACCATGATGAGCGTGTCATGTTCAATC
CATGAGAATAATGGTCAATCCATGAGCAATCCCTGACCATGATGAGCGTTTCATGGTCAATCCATGACAA
TAATGGTCAATCCATGAGAAATCCATGACCATATTGAGCATGTCATGGTCAATCCATGACAATAATGGTC
AATCAATGAGCAATCCATGACCATAATGATCTTGTCATGGTCAATCCATGACAATAATGGTCAATCCATG
AGCAATCCATGACCATAATGAGCGTGTCATGGTCAATCCATGACAATAACGGTCAATCCATGAGCAATCC
ATGACCATAAAGAGCGTGTCATGGTCAATCCATGACAATACTGGTCAATCCATGAGAAATCCATGACCAT
AATGATTGTGACATGGTAAATACATGACAATAATGGTAAATCCATGACACTAATGGTCAATCCATGAGCA
ATCCATGACCATGATGAGCGTGTCATGGTCAATCCATGACAATAATCGACAATCCATGAGCAATCCATGA
CCATAATGATCGTGTCATGGTCAATCCATGACAATATTTGTCAATCCATGAGAAATCTATGACCATAATG
AGCGTGTCGTTGTCAATCCATGACAATAACGGTCAATCCAGGAGCAATCCATGACCATAATGAGCGTGTC
GTGGTCAATCCATGACAATGATGGTCAATCCATGAGCAATCCATGACCATAATGAGTGTGTAATGGTCAA
TCCATGACATACTGGTCAATCCATGAGCAATCCATGACCATAATGAGCGTGTCATGGTCAATCCATCACA
ATAATGGTCAATCCATGACACTAATGGTCAATCCATGAGCAATCCATGACCATAATGAGCGCGTTGTTGT
CAATCCATGACAATAATCGTAAATCCATGAGGAATCCATGACCATAATGAGCGTGTCATGGTCAATCCAT
GACAATAATGGTCAATCCATGAGAAATCCATGTCCATAATGAGCGTGTCAGGGTCAATCCAAACAATAAT
GGTCAATCCATGAGCAGTCCATGTCCATAATGAGCGTGTCATGGTCAATCCATGACCATAATGGTCAATC
CATGAGCAATCCATAACCATAATGAGCGTGTCATGGTCAATCCATGACCATAATGGAAATCCATGAGCAA
TCAATGACCATAATAAGCGTGTCACGGTCAATCCATGACAATAATGGTCAGTCAATGAGCAATCCATGAC
CATGATGAGCGTGTCAAGGTCAATCCATGAGAATAATGGTGAATCCATGAGCAATCCATGACCATGATGA
GCGTGTCATGGTCAATCCATGACCATAATGGTCAATCCATGAGAAATCCATGACCATAATGAGCATGTCA
TGGTCAATCCATGACAATAATGGTCAATCCATGAGCAATCCATGACCATAATGAGCGTGTCATTGTCAAT
CCATGACAATAATGGTCAATCCATGAGCAATCCATGACCATAATGAGCGTGTCATGGTCCTTCCATGAAA
ATAATGGTCAATCCATGAGCAATCCATGACCATAATTAGCGTGTCGTCGTCAATCCATGACAATAACTGT
CAATCCATGAGCACTAATGACCATAATGAGCGTGTCGTGGTCAAATCATGACAAAAATTGTCAATCCATG
AGCAATCCATGACCATAATGAGCGTTTCATGGTCAATCCATGACAATAACGGTCAATCCATTAGCAATCC
ATGACCATAAAGAGCGTATCATGGTCAATCAATGACAATACTGGTCAATCCATGAGAAATCCATGACCAT
AATGAGTGTGTCATGGTCAATCCATGACAATAATGGTAAATCCATGACACTAATGGTCAATCCATAAGCA
ATCCATGACCATGATGAGCGTTTCATGGTCAATCCATGAAAATAATCGTCAATCCATGAGCATTCCATGA
CCATAATGATCGTGGCATGGTCAATCAATGACAATAATTGTCAATCCATGAGCAATCCATGACCATAATG
AGCGTGTTGTTGTCAATCCATGACAATAACGGTCAATCCAGGAGCAATCCATGACCATATTGAGCGTGTC
GTGGTCAATCCATGACAATGATGGTCAATCCATGACAAAAATGGTCAATCCATGACAATAATGGTCAATC
CATGAGCAATCCATGACCATAATGAGCGTGTCATGGTCAATCCATGACAATAACGGTCAATTCATGAGAA
ATCCATGTCCATAATGAGCGTGTCATGGTCAATCCATGACAATAATTGTCAATCCATAAGCAATCCATAT
CCATGATGAGCGTGTCATGGTCAATCCATGACCACAATGGTCAATCCATGAGCAATCCATGACCATAATG
ATCGTGTCATGATCAATCCATGACCATAATGGTCAATCCATGAGCAATCCATGTCCATAATGAGCATGTC
ACGGTCAATCCATGACAATAATGGTCAATCCATGAGCAATCCATGTCCATAATGAGGGTGTCACGGTCAA
TCCATGACCATAATGGTCAATCCATGAGCAATCCATGACCATAATGAGCGTGTCATGGTCAATCCATGAA
AATAATGGTCAGTCAATGAGCAATCCATGACCATGATGAGCGTGTCATGTTCAATCCATGAGAATAATGG
TCAATCCATGAGCAATCCCTGACCATGATGAGCGTTTCATGGTCAATCCATGACAATAATGGTCAATCCA
TGAGAAATCCATGACCATATTGAGCATGTCATGGTCAATCCATGACAATAATGGTCAATCAATGAGCAAT
CCATGACCATAATGATCTTGTCATGGTCAATCCATGACAATAATGGTCAATCCATGTGCAATCCATGACC
ATAATGAGCGTGTCATGGTCAATCCATGACAATAACGGTCAATCCATGAGCAATCCATGACCATAAAGAG
CGTGTCATGGTCAATCCATGACAATACTGGTCAATCCATGAGAAATCCATGACCATAATGATTGTGACAT
GGTAAATACATGACAATAATGGTAAATCCATGACACTAATGGTCAATCCATGAGCAATCCATGACCATGA
TGAGCGTGTCATGGTCAATCCATGACAATAATCGACAATCCATGAGCAATCCATGACCATAATGATCGTG
TCATGGTCAATCCATGACAATATTTGTCAATCCATGAGCAATCTATGACCATAATGAGCGTGTCGTTGTC
AATCCATGACAATAACGGTCAATCCAGGAGCAATCCATGACCATAATGAGCGTGTCGTGGTCAATCCATG
ACAATGATGGTCAATCCATGAGCAATCCATGACCATAATGAGTGTGTAATGGTCAATCCATGACATACTG
GTCAATCCATGAGCAATCCATGACCATAATGAGCGTGTCATGGTCAATCCATCACAATAATGGTCAATCC
ATGACACTAATGGTCAATCCATGAGCAATCCATGACCATAATGAGCGCGTTGTTGTCAATCCATGACAAT
AACTGTCAATCCATGAGCAATTAATGACCATAATGAGCGTGTCGTGGTCAATTCATGACAATAATTGTCA
ATCCATGAGCAATCCATGAACATAATGAGCGTGTCATGGCCAATCCATGACAATAACGGTCAATGCATTA
GCAATCAATGACCATAAAGAGCGTGTCATGGTCAATCCATGACAATACTTGTCAATCCATGAGAAATCCA
TGACCATAATGAGTGTGTCATGGTCAATCCATGACAATAATGGTAAATCAATGACACTAATGGTCAATCC
ATGAGCAATCCATGACCATGATGAGCGTGTCATGGTCAATCCATGACAATAATCGTCAATCCATGAGTAA
TCCATGACCATAATGATCGTGGCATGGTCAATCCATGACAATAATTGTCAATCCATGAGAAATCCATGAC
CATAATGAGAGTGTTGTTGTGAATACATGACAATAACGGTCAATCCAGGAGCAATCCATGACCATATAGA
GCGTGTCGTGGTCAATCCATGACAATGATGGTCAATCCATGACAAAAATGGTCAATCAATGACAATAATG
GTCGATCCATGAGCACTCCATGACCATAATGAGCGTGTCATGGTCAATCCATGACAATAACGGTCAATCC
ATGAGAAATCCATGTCCATAATGAGCGTGTCATGGTCAATCCATGACAATGATTGTCAATCCATGAGCAA
TCCATGTCCATAATGAGCGTGTCATGGTCAATCCATGACCACAATGGTCAATCCATGAGCAATCCATGAC
CAAAATGAGCGTGTCATGGTCAATCCATGACCATAATGGTCAATCCATGAGCAATCCATGACCATAATGA
GCGTGTCATGGTCAATCCATGAAAATAATGGTCAGTCAATTAGCAATCCATGACCATGATGAGCGTGTCA
TGGTCAATCCATGAGAATAATGGTCAATCCATGAGCAATCCATGACCATGATGAGCGTTTCATGGTCAAT
CCATGACAATAATGGTCAATCCATGAGAAATCCATGACCATAATGAGCATGTCATGGTCAATCCATGACA
ATAACGGTCAATCCATGAGCAATCCATGACTATAAAGAGCGTGTCATGGTCAATTCATGACAATACTGGT
CAATCCATGAGAAATCCATCACAATAATGAGCGTGTAGTTGTCAATCCATTACAATGATGTTCAATCCAT
GAGCAATCCATGACCATAATGAGTGTGTAATGGTCAATCCATGACATACTGGTCAATCCATGAGCAATCC
ATGACCATAATGAGCGTGTCATGGTCAATCCATGACAATAATGGTCAATCCATGACACTAATGGTCAATC
CATGAGCAATCCATGACCATAATTAGCGTGTCATGGTCAATCAATGACAATAATGGTCAATCCATGAGCA
ATCTATGACCATAATGAGCGTGTCGTGGTCAATCCATGACCATAATGGTCAATCCATGAGCAATCCATGA
CCATAATGAGCGTGTCAGGGTTAATCCATGACAATAATGGTCAATCCATGACAAAAATGTTCAATCCATG
ACAATAATGGTCAATCCATGAGCAATCCATGACCATAATGAGCTTGTCGTTTTTAATCCATGACAATAAT
TGTCAATCCATGAGCAATCCATTACCATAATGTGCGTGTCAACGTCAATCCATGAGAATACTGGTCAATC
CATGAGCAATCCATGACCATAATGAGTGTGTCATGGTCAATCCATGACGATAATGGTCAATCCATGACAA
TAATGGTCAATCCATGAACAATTCATGACCATAATGAGGGTGTCATGGTCAATCCATGACAATAATGGTC
AATCCATGATCAATCCATGACCATAATGAGCGTGTCGTGGTCAATCCATGACAATAATCGTCAATCCATG
AGCAATCCATGACCATAATGAGCACGTCATGGTCAATCCATGACAATAATCGTCAATCCATGAGCAATCC
ATGACCATAATGTGCGTGTCATGGTCAATCCATGACAATAATGGTCAATCCATGAGCAATCCATGACCAT
AATGAGCGTGTCGTTGACAATCCATGACAATAACGGTCAATACAGGAGCAATCCATGACCATAATGAGCG
TGTCGTGGTCAATCCATGACAATGATGGTCAATCCATGAGCAATCCATGACCATAATGAGTGTGTAATGG
TCAATCCATGACATACTGGTCAATCCATGACCAATCCATGACCATAATGAGCGTGTCATGGTCAACCATG
ACAATAATGGTCAATCCATGACACTAATGGTAAATCCATGAGCAATCCATGACCATAATGAGCGTGTCAT
GGTCAATCCATGACAATAATGGTCAATCCATGAGCAATCTATGACCATAATGAGCGTGTCGTGGTCAATC
CATGACAATAATGGACAATCCATGAGCAATCCATGACCATAATGAGCGTGTCATGGTCAATCCATGACAA
TAACGGTCAATCCATGAGCAATCCATGACCTTAAAGAAAGTGTCATGGTCAATCCATGACAATACTGGTC
AATCCATGAGAAATCCATCACCATAATGAGCGTGTAGTTGTCAATCCATGACAATGATGGTCCATCCATG
AGCAATCCATGACCATAATGAGTGTGTAATGGTCAATCCATGACATATTGGTCAATCCATGAGCAATACA
TGACCATAATGAGCGTGTCATGGTCAATCCATGACAATAATGGTCAATCCATGACACTAATGGTCAATCC
ATGAGCAATCCATGACCATAATTAGCGTGTCATGGTCAATCCATGACAATAATGGTCAATCCATGAGCAA
TCTATGACCATAATGAGCGTGTCGTGGTCAATCCATGACCATAATGGTCAATCCATGAGCAATCCATGAC
CATAATGAGCGTGTCATGGTTAATCCATGAAAATAATGGTCAATCCATGACAAAAATGTTCAATCCATGA
CAATAATGGTCAATCCATGAGCAATCCATGACCATAATGAGCGTGTCGTGGTCAATCCATGACAATAATC
GTCAATCCATGGGCAATCCATGACCATAATGAGCGCGTCATTGTCAATCCATGACAACATTCGTCAATCC
ATGAACAATCCATGACCATAATGAGCGTGTCATGGTCAATCCATGACAAAAATGGTCAATCCATGAGCAA
TCCATGACCATAATGAGCGTGTCGTTGACAATCCATGACAATAATGGTCAATCCATGAGCAATCCATGAC
CATAATGAGCGTGTCGTGGTCAATCCATGACAATGATGGTCAATCCATGAGCAATCCATGACCATAATGA
GTGTGTAATGGTCAATCCATGACATACTGGTCAATCCATGAGCAATCCATGACCATAATGAGCGTGTCAT
GGTCAATCCATGACAATAATGGTCAATCCATGACACTAATGGTCAATCCATGAGCAATCCATGACAATAA
TGAGCGTGTCATGGTCAATCCATGACAATAATGGTCAATCCATGAGCAATCTATGACCATAATGAGAGTG
TCGTGGTCAATCCATGACCATAATTGTCAATCCATGTGCAATCCATGACCATAATGAGCGTGTCATGGTT
AATCCATGACAATAATTGTCAATCCATGAGCAATCTATGACCATAATGAGCGTGTCGTGGTCAATCCATG
ACCATAATTGTCAATCCATGAGCAAACCATGACCATAATGAGCGTGTCCTGGTTAATCCATGACAATAAT
GGTCAATCCATGAGCAATCCATGTCCATAATGAGCGTGTCATGGTCAATCCATGACCATAATGGTCAATC
CATGAGCAATCCATGACCATAATGAGCGTGTCATGGTCAATCCATGACCATAATGGTCAATCCATGAGAA
ATCCATCACCATAATGAGCGTGTAGTTGTCAATCCATGACAATGATGGTCCATCCATGAGCAATCCATGA
CCATAATGAGTGTGTAATGGTCAATCCATGACATACTGGTCAATCCATGAGCAATCCATGACCATAATGA
GCGTGTCATGGTCAATCCATGACAATAATGGTCAATCCATGACACTAATGGTCAATCCATGAGCAATCCA
TGACCATAATTAGCGTGTCATGGTCAATCCATGACAATAATGGTCAATCCATGAGCAATCTATGACCATA
ATGAGCGTGTCGTGGTCAATCCATGACCATAATGGTTCAATCCATGAGCAATCCATGACCATAATGAGCG
TGTCATGGTTAATCCATGAAAATAATGGTCAATCCATGACAAAAATGTTCAATCCATGACAATAATGGTC
AATCCATGAGCAATCCATAACCATAGTGAGCGTGTCGTGGTCAATCCATGACAATAATCGTCAATCCATG
GGCAATCCATGACCATAATGAGCGCGTCATTGTCAATCCATGACAACAATCGTCAATCCATGAGCAATCC
ATGACCATAATGAGCGTGTCATGGTCAATCCATGACAATAATGGTCAATCCATGAGCAATCCATGACCAT
AATGAGCGTGTCGTTGACAATCCATGACAATAACGGTCAATACAGGAGCAATCCATGACCATAATGAGCG
TTTCGTGGTCAATCCATGACAATGATGGTCAATCCATGAGCAATCCATGACCATAATGAGTGTGTAATGG
TCAATCCATGACATACTGGTCAATCCATGAGCAATCCATGACCATAATGAGCGTGTCATGGTCAATCCAT
GACAATAATGGTCAATCCATGACACTAATGGTCAATCCATGAGCAATCCATGACAATAATGAGCGTGTCA
TGGTCAATCCATGACAATAATGGTCAATCCATGAGCAATCTATGACCATAATGAGCGTGTCGTGGTCAAT
CCATGACCATAATTGTCAATCCATGAGCAATCCATGACCATAATGAGCGTGTCATGGTTAATCCATGACA
ATAATTGTCAATCCATGAGCAATCTATGACCATATGAGCGTGTCGTGGTCAATCCATGACCATAATTGTC
AATCCATGAGCAAACCATGACCATAATGAGCGTGTCCTGGTTAATCCATGACAATAATGGTCAATCCATG
AGCAATCCATGTCCATAATGAGCGTGTCATGGTCAATCCATGACCATAATGGTCAATCCATGAGCAATCC
ATGACCATAATGAGCGTGTCATGGTCAATCCATGACCATAATGGTCAATCCATGAGAAATCCATGACCAT
AATGAGCGTGTCATGGTCAATCCATGAAAATAATGGTCAGTCAATGAGCAATCCATGACCATGATGAGCG
TGTCATGGTCAATCCATGAAAATAATGGTCAATCCATGAGCAATCCATGACCATAATGAGCGTTTCGTGG
TCAATTCATGACAATAATTGTCAATCCATGAGCAATCCATGACCATAATGAGCGTGTCATGGTCAATTCA
TGACAATACTGGTCAATCCATGAGAAATCCATCACAATAATGAGCGTGTAGTTGTCAATCCATTACAATG
ATGTTCAATCCATGAGCAATCCATGACCATAATGAGTGTGTAATGGTCAATCCATGACATACTGGTCAAT
CCATGAGCAATCCATGACCATAATGAGCGTGTCATGGTCAATCCATGACAATAATGGTCAATCCATGACA
CTAATGGTCAATCCATGAGCAATCCATGACCATAATTAGCGTGTCATGGTCAATCCATGACAATAATGGT
CAATCCATGAGCAATCTATGACCATAATGAGCGTGTCGTGGTCAATCCATGACCATAATGGTCAATCCAT
GAGCAATCCATGACCATAATGAGCGTGTCAGGGTTAATCCATGACAATAATGGTCAATCCATGACAAAAA
TGTTCAATCCATGACAATAATGGTCAATCCATGAGCAATCCATGACCATAATGAGCTTGTCGTTTTTAAT
CCATGACAATAATTGTCAATCCATGAGCAATCCATTACCATAATGTGCGTGTCAACGTCAATCCATGAGA
ATGCTGGTCAATCCATGAGCAATCAATGACCATAATGAGTGTGTCATGGTCAATCCATGACAATAATGGT
CAATCCATGACAATAATGGTCAATCCATGAACAATTCATGACCATAATGAGGGTGTCATGGTCAATCCAT
GACAATAATGGTCAATCCATGATCAATCCATGACCATAATGAGCGTGTCGTGGTCAATCCATGACAATAA
TCGTCAAACCATGAGCAATCCATGAGCATAATGAGCACGTCATGGTCAATCCATGACAATAATCGTCAAT
CCATGAGCAATCCATGACCATAATGTCCGTGTCATGGTCAATCCATGACAATAATGGTCAATCCATGAGC
AATCCATGACCATAATGAGCGTGTCGTTGACAATCCATGACAATAACGGTCAATACAGGAGCAATCCATG
ACCATAATGAGCGTGTCGTGGTCAATCCATGACAATGATGGTCAATCCATGAGCAATCCATGACCATAAT
GAGTGTGTAATGGTCAATCCATGACATACTGGTCAATCCATGACCAATCCATGACCATAATGAGCGTGTC
ATGGTCAACCATGACAATAATGGTCAATCCATGACACTAATGGTAAATCCATGAGCAATCCATGACCATA
ATGAGCGTGTCATGGTCAATCCATGACAATAATGGTCAATCCATGAGCAATCTATGACCATAATGAGCGT
GTCGTGGTCAATCCATGACAATAATGGACAATCCATGAGCAATCAATGACCATAATGAGCGTGTCATGGT
CAATCCATGACAATAACGGTCAATCCATGAGCAATCCATGACCTTAAAGAAAGTGTCATGGTCAATCCAT
GACAATACTGGTCAATCCATGAGAAATCCATCACCATAATGAGCGTGTAGTTGTCAATCCATGACAATGA
TGGTCCATCCATGAGCAATCCATGACCATAATGAGTGTGTAATGGTCAATCCATGACATACTGGTCAATC
CATGAGCAATACATGACCATAATGAGCGTGTCATGGTCAATCCATGACAATAATGGTCAATCCATGACAC
TAATGGTCAATCCATGAGCAATCCATGACCATAATGAGCGTGTCATGGTCAATCCATGACAATAATGGTC
AATCCATGAGCAATCTATGACCTTAATGAGCGTGTCGTGGTCAATCCATGACCATAATTGTCAATCCATG
AGCAATCCATGACCATAATGAGCGTGTCATGGTTAATCCATGACAATAATTGTCAATCCATGAGCAATCT
ATGACCATAATGAGCGTGTCGTGGTCAATCCATGACCATAATTGTCAATCCATTAGCAAACCATGACCAT
AATGAGCGTGTCCTGGTTAATCCATGACAATAATGGTCAATCCATGAGCAATCCATGTCCATAATGAGCG
TGTCATGGTCAATCCATGACCATAATGGTCAATCCATGAGCAATCCATGACCATAATGAGCGTGTCATGG
TCAATCCATGACCATAATGGTCAATCCATGAGAAATCCATCACCATAATGAGCGTGTAGTTGTCAATCCA
TGACAATGATGGTCCATCCATGAGCAATCCATGACCATAATGAGTGTGTAATGGTCAATCCATGACATAC
TGGTCAATCCATGAGCAATCCATGACCATAATGAGCGTGTCATGGTCAATCCATGACAATAATGGTCAAT
CCATGACACTAATGGTCAATCCATGAGCAATCCATGACCATAATTAGCGTGTCATGGTCAATCCATGACA
ATAATGGTCAATCCATGAGCAATCTATGACCATAATGAGCGTGCGTGGTCAATCCATGACCATAATGGTC
AATCCATGAGCAATCCATGACCATAATGAGCGTGTCATGGTTAATCCATGAAAATAATGGTCAATCCATG
ACAAAAATGTTCAATCCATGACAATAATGGTCAATCCATGAGCAATCCATGACCATAATGAGCGTGTCGT
GGTCAATCCATGACAATAATCGTCAATCCATGGGCAATCCATGACCATAATGAGCGCGTCATTGTCAATC
CATGACAACAATCGTCAATCCATGAGCAATCCATGACCATAATGAGCGTGTCATGGTCAATCCATGACAA
TAATGGTCAATCCATGAGCAATCCATGACCATAATGAGCGTGTCGTTGACAATCCATGACAATAACGGTC
AATACAGGAGCAATCCATGACCATAATGAGCGTGTCGTGGTCAATCCATGGCAATGATGGTCAATCCATG
AGCAATCCATGACCATAATGAGTGTGTAATGGTCAATCCATGACATACTGGTCAATCCATGAGCAATCCA
TGACCATAATGAGCGTGTCATGGTCAATCCATGACAATAATGGTCAATCCATGACACTAATGGTCAATCC
ATGAGCAATCCATGACAATAATGAGCGTGTCATGGTCAATCAATGACAATAATGGTCAATCCATGAGCAA
TCTATGACCATAATGAGCGTGTCGTGGTCAATCCATGACCATAATTGTCAATCCATGAGCAATCCATGAC
CATAATGAGCGTGTCATGGTTAATCCATGACAATAATTGTCAATCCATGAGCAATCTATGACCATATGAG
CGTGTCGTGGTCAATCCATGACCATAATTGTCAATCCATGAGCAATCCATGTCCATAATGAGCGTGTCAT
GGTCAATCCATGACCATAATGGTCAATCCATGAGCAATCCATGACCATAATGAGCGTGTCATGGTCAATC
CATGACCATAATGGTCAATCCATGAGAAATCCATGACCATAATGAGCGTGTCATGGTCAATCCATGACAA
TAATGGTCAGTCAATGAGCAATCCATGACCATGATGAGCGTGTCATGGTCAATCCATGAAAATAATGGTC
AATCCATGAGCAATCCATGACCATAATGAGCGTTTCGTGGTCAATTCATGACAATAATTGTCAATCCATG
AGCAATCCATGACCATAATGAGCGTGTCATGGTCAATCCAGGACAATAACGGTCAATCCATGAGCAATCC
AGGACCATAAAGGGCGTGTCATGGTCAATCCATGACAATACTGGTCAATCCATGAGGAATCCATCACCAT
AATGAGTGTGTCATGGTCAATCCATGACAATAATGGTAAATCCATGACACTAATGGTCAATCCATGAGCA
ATCCATGTCCATAATGAGCGTGTCATGGTCAATCCATGACAATAACGGTCAATCCATTAGCAATCCATGA
CCATAAAGAGCGTGTCATGGTCAATCCATGACAATACTGGTCAATCCATGAGCAATCCATGACCATAATG
AGTGTGTCATGGTCAATCCATGACGATAATGGTCAATCCATGACAATGATGGGCAATCCATGAGCAATCT
ATGACCATAATGAGCGTGTCATGGTCAATCCATGACAATAATGGTCAATCCATGACACTAATGGTCAATC
CATGAGCAATCCATGACCATAATGAGCGTGTCATGGTCAATCCATGACAATAATGGTCAATCCATGATCA
ATCCATGACCATAATGAGCGTGTCGTGGTCATTCCATGACAATAATCATCAATCCATGAGCAATCTATGA
CCATAATGAGCGTGTCGTGGTCAATCCATGACCATAATGGTCAATCCATGAGCAATCCATGACCATAATG
AGCGTGTCAGGGTTAATCCATGACAATAATGGTCAATCCATGACAAAAATGTTCAATCCATGACAATAAT
GGTCAATCCATGAGCAATCCATGACCATAATGATCGTGTCGTTTTTAATCCATGACAATAATTGTCAATC
CATGAGCAATCCATTACCATAATGTGCGTGTCAACGTCAATCCATGAGAATACTGGTCAATCCATGAGCA
ATCCATGACCATAATGAGTGTGTCATGGTCAATCCATGACGATAATGGTCAATCCATGACAATAATGGTC
AATCCATGAACAATTCATGACCATAATGAGGGTGTCATGGTCAATCCATGACAATAATGGTCAATCCATG
ATCAATCCATGACCATAATGAGCCTGTCGTGGTCAATCCATGACAATAATCGTCAATCCATGAGCAATCC
ATGACCATAATGAGCGCGTCCTGGTCAATCCATGACAATAATCGTCAATCCATGAGCAATCCATGACCAT
AATGAGCGTGTCATGGTCAATCCATGACAATAATGGTCAATCCATGAGCAATCCATGACCATAATGAGCG
TGTCGTTGACAATCCATGACAATAACGGTCAATACAGGAGCAATCCATGACCATAATGAGCGTGTCGTGG
TCAATCCATGACAATGATGGTCAATCCATGAGCAATCCATGACCATAATGAGTGTGTAATGGTCAATCCA
TGAAATACTGGTCAATCCATGACCAATCCATGACCATAATGAGCGTGTCATGGTTAATCCATGACAATAA
TGGTCAATCCATGACACTAATGGTCAATCCATGAGCAATCCATGACCATAATGAGCGTGTCATGGTCAAT
CCATGACAATAATGGTCAATCCATGAGCAATCTATGACCATAATGAGCGTGTCGTGGTCAATCCATGACA
GTAATGGTCAATCCATGAGCAATCCATGACCATAATGAGCGTGTCATGGTCAATCCATGACAATAACGGT
CAATCCATGAGCAATCCATGACCTTAAAGAAAGTGTCATGGTCAATCCATGACAATACTGGTCAATCCAT
GAGAAATCCATCACCATAATGAGCGTGTAGTTGTCAATCCATGACAATGATGGTCAATCCATGAGCAACC
CATGACCATAATGAGTGTGTAATGGTCAATCCATGACATACTGGTCAATCCATGAGCAATCCATGACCAT
AATGAGCGTGTCATGGTCTATCCATGACAATAATGGTCAATCCATGACAATAATGGTCAATCCATGAGCA
ATCTATGACCATAATGAGCGTGTCGTGGTCAATCCATGACCATAATGGTCAATCCATGAGCAATCCATGA
CCATAATGAGCGTGTCATGGTTAATCCATGACAATAATGGTCAATCCATGACAAAAATGTTCAATCCATG
ACAATAATGGTCAATCCATGAGCAATCCATGACCATAATGAGCGTGTCGTGGTCAATCCATGACAATAAT
CGTCAATCCATGAGCAATCCATGACCATAATGAGCGCGTCATTGTCAATCCATGACAACAATCGTCAATC
CATGAGCAATCCATGACCATAATGAGCGTGTCGTTGACAATCCATGACAATAACGGTCAATACAGGAGCA
ATCCATGACCATAATGAGCGTGTCGTGGTCAATCCATGACAATAATCGTCAATCCATGAGCAATCCATGA
CCATAATGAGTGTGTAATGGTCAATCCATGACATACTGGTCAATCCATGAGCAATCCATGACCATAATGA
GCGTGTCATGGTCAATCCATGACAATAATGGTCAATCCATGACACTAATGGTCAATCCATGAGCAATCCA
TGACCATAATGAGCGTGTCATGGTCAATCCATGACAATAATGGTCAATCCATGAGCAATCTATGACCATA
ATGAGCGTGTCGTGGTCAATCCATGGCCATAATTGTCAATCCATGAGCAATCCATGACCATAATGAGCGT
GTCATGGTTAATCCATGACAATAATTGTCAATATGAGCAATCTATGACCATAATGAGCGTGTCATGGTCA
ATCCATGACCATAATGGTCAATCCATGAGCAATCCATGACCATAATGAGCGTGTCATGGTCAATCCATGA
CCATAATGGTCAATCCATGAGAAATCCATGACCATAATGAGCGTGTCATGGTCAATCCATGACAATAATG
GTCAGTCAATGAGCAATCCATGACCATGATGAGCGTGTCATGGTCAATCCATGAGAATAATGGTCAATCC
ATGAGCAATCCATGACCATAATGAGCGTGTCGTGGTCAAATCATGACAATATTTGTCAATCCATGAGCAA
TCCATGACCATAATGAGCGTGTCATGGTCAATCCTTGACAATAACGGTCAATCCATGAGCAATCCAGGAC
CATAAAGTGCGTGTCATGGTCAATCCATGACAATACTGGTCAATCCATGAGATATCCATGACCATAATGA
GTGTGTCATGGTCAATCCATGACAATAATTGTCAATCCATGAGCAATCCATCACCATAATGAGCGTGTCG
TTGTCAATCCATGACAATAACGGTCAATCCAGGAGCAATCCATGACCATATTGAGCGTGTCGTGGTCAAT
CCATGACAATGATGGTCAATCAATGACAAAAATGGTCAATCCATGACAATAACGGTCAATCCATGAGCAA
TCCATGTCCATAATGAGCGTGTCATGGTCAATCCATGACCATAATGGTCAATCCATGAGAAATCCATGAC
CATAATGAGCGTGTCATGGTCAATCCATGACAATAATGGTAAATCCATGAGCAATCCATGATCATAATGA
GCGTGTCATGGTCAATCCATGACAATAATGGTCAATCCATGAGCAATCCATGACCATAATGAGCGTGTCA
TAGTCAATCCATGACAATAATGGTCAATCCATTAGCAATCCATGACCATAATGAGCGTGTCGTGGTCATT
CCATGACAATAACTGTCAATCCATGAGCAATTAATGACCATAATGAGCGTGTCGTGGTCAATTCATGACA
ATAATTGTCAATCCATGAGCAATCCATGACCATAATGAGCGTGTCATGGTCAATCCATGACAATAACGGT
CAATCCATGAGTAATCCAGGAACATAAAGAACGTGCCATGGTCAATCCATGACAATACTTGTCAATCTAT
GAGAAATCCTTGACCATAATGAGTGTGTCATGGTCAATCCATGACAATAATGGTAAATCCATGACACTAA
TGGTCAATCCATGAGCAATCCATGACCATGATGAGCGTCTCATGGTCAATCCATGACAATGATGGTCAAT
CCATAAGCAATCCATGACCATAATGAGTGTGTAATGGTCAATCCATGACATACTGGTCAATCCATGAGCA
ATCCATGATCATAATGAGCATGTCATGGTCAATCCATCACAATAATGGTCAATCCATGACACTAATGGTC
AATCCATGAGCAATCCATGACCATAATGAGCGTGTCATGGTCAATCCATGACAATAATCGTCAATCCATG
AGCAATCCATGACCATAATGAGCGCGTCATGGTCAATCCATGACCATAATGGTCAATCCATGAGCAATCC
ATGACCATAATGAGCGTGTCATGGTCAATCCATGACAATAATCGTCAATCCATGAGCAATCCATGACCAT
AATGAGCGCGTCATGGTCAATCCATGACCATAATGGTCAATCCATGAGCAATCCATGACCATAATGAGCG
TGTCATGGTCTATCCATGACAATAATCGTCAATCCATGAGCAATCCATGACCATAATGAGCGCGTCATGG
TCAATCCATGACAATAATGGTCAATCCATGACAAAACTGGTCAATCCATGACAATAATGGTCCATTCATG
AGCAATCCATGTCCATAATGAGCGTGTCGTGGTCAATCCATGACAATAATCGTCAACCCATGAGGAATCC
ATGACCATAATGAGCGTGTCATGGTCAATCCATGACAATAATGGTCAATCCATGAGAAATCCATGTCCAT
AATGAGCGTGTAATGGTCAATCCATGATAATAATTGTCAATCCATGAGCAATAAATGTCCATAATGAGCG
TGTCATGGTCAATCCATGACCACAATGGTCAATCCATGAGCAATCCATGACCATAATGTGCATGTCATGG
TCAATCCATGACCATAATGGTCAATCCATGAGCAATCCATGACCATAATGAGCGTGTCACGGTCAATCCA
TGACAAAATAGTCAATCCATGAGCAATCCATGTCCATAATGAGGGTGTCATGGTCAATCCATGACCATAA
TGGTCAATCCATTAGCAATCCATGTCCATTATGAGCGTGTCATCGTCAATCCATGAAAATAATGGTCAGT
CAATGAGCAATCCATGACCATGATGAGCGTGTCATGGTCAATCCATGAGAATAATGGTCAAGCAATTAGC
AATCCATGACCATGATGAGGGTTTCATGGTAAATCCATGACAATAATGGTCAATCCATGAGAAATCCATG
ACCATAATGAGCTTGTCATGGTCAATCCATGACAATAATGGTCAATCAGTGAGCAATCCATGACCATAAT
GAGCGTGTCATGGTCAATCCATGACAATAATGGTCAATCCATGAGGAATCCATGACCATAATGAGCGTGT
CATGGTCAATCCATGACAATAAAGGTCAATCCATGAGCAATCCATGAGCATAATGAACGTGTCGTGGTCA
ATCCATGACAATAACTGTCAATCCATGAGCAATCCATGACCATAATGAGCGTGTCGTGGTCAATTCATTA
CAATAATTGTCAATCCATGAGCAATCCATGACCATAATGAGCGTGTCATGGTCAAATCATGATAATAACG
GTCAATCCATGAGCAATCCATGACCATAATGAGCGTGTCATGGTCAATCCATAACAATAATGGTCAATCC
ATGAGCAATCCATGACCATAATGAGCGTGTCATGGTCAATCCATGACAATGATGGGCAATCCATGAGCAA
TCCATGACCATAATGAGCGTGTCATGGTCAATCCATGACAATACTGGTCAATCCATGAGCAATCCATGAC
CATAATGAGTGTGTCATGGTCAATCCATGACAATAATGGTCAATCCATGACACTAATGGTCAATCCATGA
GCAATCCATGACCAGGATGAGCGTGTCATGGTCAAACCATGACAATGATGGTCAATCCATGAGCAATCCA
TGACCATAATGAGCGTGTCATGGTCAATCCATGACAATAATGGGCTATCCATGACACTAATTGTCAATCC
ATGAGCAATCCATGACCATAATGAGCGTGTCATGGTCAATCCATGATAATAATGGTCAATCCATGAGCAA
TCTATGACCATAATGAGCGTGTCGTGTTCAATCCATGACCATAATGGTCAATCCATGAGCAATCCATGAC
CATAATGAGCGTGTAATGGTCAATCCATGACAATAATGGTCAATCCATGACAAAAATGGTCAATCCATGA
CAATAATGGTCAATCCATGAGCAATCCATGACCATAATGAGCGTGTCATGGTCAATCCTTGACCATAATG
GTCAATCCATGAGCAATCCATGACCGTAATGAGCGTGTCATGGTCAATCCATGACAATAATGTTCAATCC
ATGAGCAATCCATGACCATGATGAGCGTGTCATGGTCAATCCATGACCATAATGGTCAATCCATGAGAAA
TCCATGACCATAATGAGCATGTCATGGTCAATCCATGACAATAATGGTAAATCCATGAGCAATCCATGAT
CATAATGAGCGTGTCATGGTCAATCCATGACAATAATGGTCAATCCATGAGCAATCCATGACCATAATGA
GCGTGTCATAGTCAATCCATGACAATAATGGTCAATCCATTAGCAATCCATGACCATAATGAGCGTGTCG
TGGTCATTCCATGACAATAACTGTCAATCCATGAGCAATTAATGACCATAATGAGCGTGTCGTGGTCAAT
TCATGACAATAATTGTCAATCCATGAGCAATCCATGACCATAATGAGCGTGTTATGGTAAATCCATGACA
ATAACGGTCAATCCATGAGCAATCCAGGACCATAAAGAGCGTGTCATGGTCAATCCATGACAATACTGGT
CAATCTATGAGAAATCCATGACCATAATGAGTGTGTCATGGTCAATCCATGACAATAATGGTAAATCCAT
GACACTAATGGTCAATCCATGAGCAATCCATGACCATGATGAGCGTCTCATGGTCAATCCATGACAATGA
TGGTCAATCCATAAGCAATCCATGACCATAATGAGTGTGTAATGGTCAATCCATGACATACTGGTCAATC
CATGAGCAATCCATGATCATAATGAGCGTGTCATTGTCAATCCATCACAATAATGGTCAATCCATGACAC
TAATGGTCAATCCATGAGCAATCCATGACCATAATGAGCATGTCATGGTCAATCCATGACAATAATTGTC
AATCCATGAGCAATCCATTACCATAATGTGCGTGTCAAGGTCTATCCATGAGAATACTGGTCAATCCATG
AGCAATCCATGACCATAATGAGAGTGTCATGGTCAATCCATGACGATAATGGTCAATCCATGACAATAAT
GGTCAATCCATGAACAATTCATGACCATAAGAGCGTGTCATGGTCAATCCATGACAATAATGGTCAATCC
ATGAGCAATCCATGACCATAATGAGCGTGTCGTGGTCAATCCATGACAATAATCGTCAATCCATGAGCAA
TCCATGACCATAATGAGCGCGTCATTGTCAATCCATGACAATAATGGTTAATCCATGACAAAAATGGTCA
ATCCATGACAATAATGGTCCATCCATGAGCAATCCATGTCCATAATGAGCGTGTCGTGGTCAATTCATAA
CAATAAATCAATCCATGAGGAATCCATGACCATAATGATCTTGTCATGGTCAATCCATGACAATAATGGT
CAATCCATGAGAAATCCATGTCCATAATGAGCGTGTCATGGTAAATCCATGACAATAATTGTCAATCCAT
GAGCAATCCATGTCCATAATGAGCGTGTCATGGTCAATCCATGACCACATGGTCAATCCATGAGCAATCC
ATGACCATAATGAGCGTGTCATGGTCAATCCATGACCATAATGGTCAATCCATGAGCAATCCATGACCAT
AATGAGCGTGTCACGGACAATCCGTTACAATAATGGTCAATCCATGAGCAATCCATGTCCAAATGAGCGT
GTCATCGTCAATCCATGACCATAATGGTCAGTCTATGAGCAATCCATGACCATGATGAGCGTGTCATGGT
CAATCCATGATAATAATGGTCAATCCATGAGCAATCCATGTCCAAATGAGCGTGTCATGGTCAATCCATG
AAAATAATGGTCAGTCTATGAGCAATCCATGACCATGATGAGCGTGTCATGGTCAATCCATGATAATAAT
GGTCAATCCATGAGCAATCCACGACCATGATGAGCGTTTCATGGTCAATCCATGACAATAATGGTCAATC
CATGAGAAATCCATGACCATAATGAGCATGTCATCGTCAATCCATGACAAAAATGGTCAATCCATGACGA
TAATTGTCCATTCATGAGCAATCCATGACCATAGTGAGAGTGTCGTGGTCAATCCATGACAATAATTGTC
AATCCATGAGGAATCCATGACCATAATGAGCGTGTCATGGTCAATCCTTGTCAATAATGGTCAATCCATG
AGAAATCCATGTCCATAATGAGCGAGTCATGGTCAATCCATGACAATAATGGTCAATCCATGAGCAATCC
ATGTCCATAATGAGCGTGTCATGGTCAATCCATGACCATAATGGTCAATCCATGAGCAATCCATGACAAT
AATGAGCGTGTCATGGTAAATCCATGACAATAATGGTCAGTCAATGAGCAATCCATGACCATGATGAGCG
TGTCATGGTCAAATCATGAGAATAATGGTCAATCCATGAGCAATCCATGACCATGATGAGCGTGTCATGG
TCAATCCATGAGAATAATGGTCAATCCATGAGCAATCCATGACCATGATGAGCTTGTCATGGTCATTCCA
TGACAATAATGGTCAATCCATGAGAAATCCATGACTATAATGAGCATGTCATGGTCAATCCATGACAATA
ATGGTCAATCCATGAGCAATCCATACCATAATGAGCGTGTCATGGTCAATCCATGACAATAATTGTCAAT
CCATGAGCCTTCCATGTCCATAATGAGCGTGTCGTGGTCAATCCATGACAATAATGTTCAATCCATGAGC
AATCCATGACCATAATGAGCGTGTTGTGGTCAATCCATGACAATAACTGTCATTCCATGAGCAATTAATG
ACCATAATGAGCGTGTCGTGGCCAATTCATGACAATAATTGACAATCCATGAGCAATCCATGACCATAAA
GAGAGTGTCATGTTCAATCCATGACATTAACGGTCAATCCATGAGCAATCCATGACCATAAAGAGCGTGT
CATGGTCAATCCATGACAATACTGGTCAATCCATGAGATATCCATGACCATAATGAGTGTGTCATGGTCA
ATCCATGACAATAATGGTAAATCCATGACACTAATGGTCAATCCATGAGCAATCCATGACCATGATGAGC
GTCTCATGGTCAATCCATGACAATGATGGTCAATCCATAAGCAATCCATGACCATAATGAGTGTGCAATG
GTCAATCCATGACATACTGGTCAATCCATGAGCAATCCATGACCATAATGAGCGTGTCATGGTCAATCCA
TGACAATAATGGTGAATCCATGACACTAATGGTCAATCCATGAGCAATCCATGACCATAATGAGCGTGTC
ATGGTCAATCCATGACAATAACTGTCAATCCATGAGCAATCCATGACCATAATGAGCGTGTCGTGGTCAA
TTCATTACAATAATTGTCAATCCATGAGCAATCCATGACCATAATGAGCGTGTCATGGTTAAATCATGAT
AATAACGGTCAATCCATGAGCAATCCATGACCCTAATGAGCGTGTCATGGTCAATCCATAACAATAATGG
TCAATCCATGAGCAATCCATGACCATAATGAGCGTGTCATGGTCAATCCATGACAATGTTGGGCAATCCA
TGAGCAATCCATGACCATAATGAGCGTATCATGGTCAATCCATGACAATACTGGTCAATCCATGAGCAAT
CCATGTCCATAATGAGTGTGTCATGGTCAATCCATGACAATAATAGTCAATCCATGAGCAATCCATGACC
ATAATGAGCGCGTCATTGTCAATCCATGACAATAATGGTCAATCCATGACAAAAATGGTCAATCCATGAC
AATAATGGTCCATCCATGAGCAATCCATGTCCATAATGAGCGTGTCGTGGTCAATTCATAACAATAAATC
AATCCATGAGGAATCCATGACCATAATGATCGTGTCATGGTCAATCCATGACAATAATGGTCAATCCATG
AGAAATCCATGTCCATAATGAGCGTGTCATGGTAAATCCATGACAATAATTGTCAATCCATGAGCAATCC
ATGTCCATAATGAGCGTGTCATGGTCAATCCATGACCACATGGTCAATCCATGAGCAATCCATGACCATA
ATGAGCGTGTCATGGTCAATCCATGACCATAATGGTCAATCCATGAGCAATCCATGACCATAATGAGCGT
GTCACGGACAATCCGTTACAATAATGGTCAATCCATGAGCAATCCATGTCCAAATGAGCGTGTCATGGTC
AATCCATGACCATAATGGTCAATCCATGAGCAATCCATGACCATAATGAGGGTGTCATTGTCAATCCATG
ACCATAATGGTCAATCCATGAGCAATCCATGACCATAATGAGCGTGTCATGGTCAATCCATGAAAATAAT
GGTCAGTCTATGAGCAATCCATGACCATGATGAGCGTGTCATGGTCAATCCATGATAATAATGGTCAATC
CATGAGCAATCCATGACCATGATGAGCGTTTCATGGTCAATCCATGACAATAATGGTCAATCCATGAGAA
ATCCATGACCATAATGAGCATGTCATCGTCAATCCATGACCATAATGGTCAATCCATGAGGTATCCATGA
CAATAATGAGCGTGTCATGGTAAATCCATGACAATAATGGTCAGTCAATGAGCAATCCATGACCATGATG
AGCGTGTCATGGTCAAATCATGAGAATAATGGTCAATCCATGAGCAATCCATGACCATGATGAGCGTGTC
ATGGTCAATCCATGAGAATAATGGTCAATCCATGAGCAATCCATGACCATGATGAGCTTGTCATGGTCAT
TCCATGACAATAATGGTCAATCCATGAGAAATCCATGACCATAATGAGCATGTTATGGTCAATCCATGAC
AATAATGGTCAATCCATGAGCAATCCATACCATAATGAGCGTGTCATGGTCAATCAATGACAATAATTGT
CAATCCATGAGCAATCCATGTCCATAATGAGCGTGTCGTGGTCAATCCATGACAATAATGTTCAATCCAT
GAGCAATCGATGACCATAATGTGCGTGTCGTGGTCAATCCATGACAATAACTGTCATTCCATGTGCAATT
AATGACCATAATGAGCGTGTCGTGGCCAATTCATGACAATAATTGACAATCCATGAGCAATCCATGACCA
TAAAGAGCGTGTCATGTTCAATCCATGACATTAACGGTCAATCCATGAGCAATCCATGACCATAAAGAGC
GTGTCATGGTCAATCCATGACAATACTGGTCAATCCATGAGAAATCCATGACCATAATGAGTGTGTCATG
GTCAATCCATGACAATAATGGTAAATCCATGACACTAATGGTCAATCCATGAGCAATCCATGACCATGAT
GAGCGTCTCATGGTCAATCCATGACAATGATGGTCAATCCATAAGCAATCCATGACCATAATGAGTGTGC
AATGGTCAATCCATGACATACTGGTCAATCCATGAGCAATCCATGACCATAATGAGCGTGTCATGGTCAA
TCCATGACAATAATGGTGAATCCATGACACTAATGGTCAATCCATGAGCAATCCATGACCATAATGAGCG
TGTCATGGTCAATCCATGACAATAACTGTCAATCCATGAGCAATCCATGACCATAATGAGCGTGTCGTGG
TCAATTCATTACAATAATTGTCAATCCATGAGCAATCCATGACCATAATGAGCGTGTCATGGTCAAATCA
TGATAATAACGGTCAATCCATGAGCAATCCATGACCCTAATGAGCGTGTCATGGTCAATCCATAACAATA
ATGGTCAATCCATGAGCAATCCATGACCATAATGAGCGTGTCATGGTCAATCCATGACAATGATGGGCAA
TCCATGAGCAATCCATGACCATAATGAGCGTGTCATGGTCAATCCATGACAATACTGGTCAATCCATGAG
CAATCCATGTCCATAATGAGTGTGTCATGGTCAATCCATGACAATAATGGTCAATCCATGATACTAATGG
TCAATCCATGAGCAATCCATGACCATGATGTCGTGTCATGGTCAATCCATGACAATGATGGTCAATCCAT
GAGCAATCCATGACCATAATGAGCGTGTCATGGTCAATCCATGACAATAATGGTCAATCCATGACACTAA
TTGTCAATCCATGAGCAATCCATGACAATAATGAGCGTGTCATGGTCAATCCATGATAATAATGGTCAAT
CCATGAGCAATCTATGACCATAATGAGCGTGTCGTGTTCAATCCATGACCATAATGGTCAATCCATGAGC
AATCCATGACCATAATGAGCGTGTCATGGTCAATCCATGACAATAATGGTCAATCCATGACAAAAATGTT
CAATCCATGACAATAATGGTCAATCCATGAGCAATCCATGACCATAATGAGCGTGTCGTGTTCAATCCAT
GACAATAATTGTCAATCCATGAGCAATCCATGACCATAATGTGCGTGTCAAGGTCAATCCATGAGAATAC
TGGTCAATCCATGAGCAATCCATGACCATAATTAGTGTGTCATGGTCAATCCATGATAATAATGGTGAAT
CCATGAGCAATCTATGACCATAATGAGCGTGTCGTGTTCAATCCATGACCATAATGGTCAATCCATGAGC
AATCCATGACCATAATGAGCGTGTCATGGTCAATCCATGACAATAATGGTCAATCCATGACAAAAATGTT
CAATCCATGACAATAATGGTCAATCCATGAGCAATCCATGACCATAATGAGCGTGTCGTGTTCAATCCAT
GACAATAATTGTCAATCCATGAGCAATCCATGACCATAATGTGCGTGTCAAGGTCAATCCATGAGAATAC
TGGTGAATCCATGAGCAATCCATGATCATAATTAGTGTGTCATGGTCAATCCATGACGATAATGGTCAAT
CCATGACAATAATGGTCAATCCATGAACAATTCATGACCATAATGAGCGTGTCATGGTCAATCCATGACA
ATAATTGTCAATCCATGAGCAATCCATGACCATAATGAGCTTGTTTTGGTCAATCCATGACAATAATCGT
CAATCCATGAGCAATCCATGACCATAATGAGCGCGTCATGTCAATCCATGACAATAATGGTCAATCCATG
ACAAAAATGGTCAATCCATGACAATAATGGCCCATCCATGAGCAATCCATGTCCATAATGAGCGTGTCGT
TGTAAATCCATGACAATAATCGTCAATCCATGAGGAATCCATGACCATAATGAGCGTGTCATGGTCAATC
CATGACAATAATGGTCAATCCATGAGAAATCCATGTCCACAATGACCGTGTCATGGTCAATCCATGACAA
TAATTGTCAATCCATGAGCAATCCATATCCATAATGAGCGTGTCATAGTCAATCCATGACCATAATGGTC
AATAAATGAGCAATCCATGACCATAATGAGCTTGTCATGGTCAATCCATGACCATAATTGTCAATAAATG
AGCAATCCATGACCATAATGAGCGTGTCATGGTCAATCCATGAGAATAATGGTCAATCCATGAGCAATCC
ATGTCCATAATGAGCGTGTCATGGTCAATCCATGACCATAATGGTCAATCCATGAGCAATCCATGACCAT
GATGAGTGTGTCATGGTCAATCCATGACGATAATGGTCAATCCATGACAATAATGGTCAATCCATGAGGA
ATCCATGACCATAATGAGCGTGTCATGGTCAATCCATAACAATAATGGTCAATCCATGAGCAATCCATGA
CCATAATGAGCGTGTCATGGTCAATCCATGACAATAATGATCAATCCATGAGAAATCCATTTCCATAATG
AGCGTGTCATGGTCAATCCATGACCATAATGGTCAATCCATGAGCAATCCATGACCATAATGAGCGTGTC
ATGGTCAATCCATGACCATAATGGTCAATCCATGAGCAATCCATGACAATAATGAGCGTGTCATGGTCAA
TCCATGACAATAATGGTCAGTCAATGAGCAATCCATGACCATGATGAGCGTGTCATGGTCAAATCATGAG
AATAATGGTCAATACATGAGCAATCCATGACCATGATGAGCGTGTCATGGTCAATCCATGAGAATAATGG
TCAATCCATGAGCAATCCATGACCATGATGAGCTTGTCATGGTCATTCCATGACAATAATGGTCAATCCA
TGAGAAATCCATGACCATAATGAGCATGTCATGGTCAATCCATGACAATAATGGTCAATCCAAGAGCAAT
CCATGACCGTAATGAGGGTGTCATTGTCAATCCATGACCATAATGGTCAATCCATGAGCAATCCATGACC
ATAATGAGCGTGTCATGGTCAATCCATGAAAATAATGGTCAGTCTATGAGCAATCCATGACCATGATGAG
CGTGTCATGGTCAATCCATGATAATAATGGTCAATCCATGAGCAATCCATGACCATGATGAGCGTTTCAT
GGTCAATCCATGACAATAATGGTCAATCCATGAGAAATCCATGACCATAATGAGCATGTCATCGTCAATC
CATGACCATAATGGTCAATCCATGAGCAATCCATGACAATAATGAGCGTGTCATGGTAAATCCATGACAA
TAATGGTCAGTCAATGAGCAATCCATGACCATGATGAGCGTGTCATGGTCAAATCATGAGAATAATGGTC
AATCCATGAGCAATCCATGACCATGATGAGCGTGTCATGGTCAATCCATGAGATTAATGGCCATCCATGA
GCAATCCATGACCATGATGAGCTTGTCATGGTCATTCCATGACAATAATGGTCAATCCATGAGAAATCCA
TGACCATAATGAGCATGTCATGGTCAATCCATGACAATAATGGTCAATCCATGAGCAATCCATACCATAA
TGAGCGTGTCATGGTCAATCAATGACAATAATTGTCAATCCATGAGCAATCCATGTCCATAATGAGCGTG
TCGTGGTCAATCCATGACAATAATGTTCAATCCATGAGCAATCGATGAACATAATGAGCGTGTCGTGGTC
AATCCATGACAATAACTGTCATTCCATGAGCAATTAATGACCATAATGAGCGTGTCGTGGCCAATTCATG
ACAATAATTGACAATCCATGAGCAATCCATGACCATAAAGAGCGTGTCATGTTCAATCCATGACATTAAC
GGTCAATCCATGAGCAATCCATGACCATAAAGAGCGTGTCATGGTCAATCCATGACAATACTGGTCAATC
CATGAGAAATCCATGACCATAATGAGTGTGTCATGGTCAATCCATGACAATAATGGTAAATCCATGACAC
TAATGGTCAATCCATGAGCAATCCATGACCATGATGAGCGTGTCATGGTCAATCCATGAGAATAATGGTC
AATCCATGAGCAATCCATGACCATGATGAGCTTGTCATGGTCATTCCATGACAATAATGGTCAATCCATG
AGAAATCCATGACCATAATGAGCATGTCATGGTCAATCCATGACAATAATGGTCAATCCATGAGCAATCC
ATACCATAATGAGCGTGTCATGGTCAATCAATGACAATAATTGTCAATCCATGAGCAATCCATGTCCATA
ATGAGCGTGTCGTGGTCAATCCATGACAATAATGTTCAATCCATGAGCAATCGATGAACATAATGAGCGT
GTCGTGGTCAATCCATGACAATAACTGTCATTCCATGAGCAATTAATGACCATAATGAGCGTGTCGTGGC
CTATTCATGACAATAATTGACAATCCATGAGCAATCCATGACCATAAAGAGCGTGTCATGTTCAATCCAT
GACATTAACGGTCAATCCATGAGCAATCCATGACCATAAAGAGCGTGTCATGGTCAATCCATGACAATAC
TGGTCAATCCATGAGAAATCCATGACCATAATGAGCGTGTCATGGTCAATCCATGACAATGATGGGCAAT
CCATGAGCAATCCATGACCATAATGAGCGTGTCATGGTCAATCCATGACAATACTGGTCAATCCATGAGC
AATCCATGTCCATAATGAGTGTGTCATGGTCAATCCATGACAATAATGGTCAATCCATGATACTAATGGT
CAATCCATGAGCAATCCATGACCATGATGAGCGTGTCATGGTCAATCCATGACAATGATGGTCAATCCAT
GAGCAATCCATGACCATAATGAGCGTGTCATGGTCAATCCATGACAATAATGGTCAATCCATGACACTAA
TTGTCAATCCATGAGCAATCCATGACCATAATGAGCGTGTCATGGTCAATCCATGATAATAATGGTCAAT
CCATGAGCAATCTATGACCATAATGAGCGTGTCGTGTTCAATCCATGACCATAATGGTCAATCCATGAGC
AATCCATGACCATAATGAGCGTGTCATGGTCAATCCATGACAATAATGGTCAATCCATGACAAAAATGTT
CAATCCATGACAATAATGGTCAATCCATGAGCAATCCATGACCATAATGAGCGTGTCGTGTTCAATCCAT
GACAATAATGGTCAATCCATGAGCAATCCATGACCATAATGTGCGTGTCAAGGTCAATCCATGAGAATAC
TGGTGAATCCATGAGCAATCCATGATCATAATTAGTGTGTCATGGTCAATCCATGACGATAATGGTCAAT
CCATGACAATAATGGTCAATCCATGAACAATTCATGACCATAATGAGCGTGTCATGGTCAATCCATGACA
ATAATTGTCAATCCATGAGCAATCCATGACCATAATGAGCTTGTTTTGGTCAATCCATGACAATAATCGT
CAATCCATGAGCAATCCATGACCATAATGAGCGCGTCATGTCAATCCATGACAATAATGGTCAATCCATG
ACAAAAATGGTCAATCCATGACAATAATGGCCCATCCATGAGCAATCCATGTCCATAATGAGCGTGTCGT
TGTCAATCCATGACAATAATCGTCATTCCATGAGGAATCCATGACCATAATGAGCGTGTCATGGTCAATC
CATGACAATAATGGTCAATCCATGAGAAATCCATGTCCACAATGACCGTGTCATGGTCAATCCATGACAA
TAATTGTCAATCCATGAGCAATCCATATCCATAATGAGCGTGTCATAGTCAATCCATGACCATAATGGTC
AATAAATGAGCAATCCATGACCATAATGAGCTTGTCATGGTCAATCCATGACCATAATTGTCAATAAATG
AGCAATCCATGACCATAATGAGCGTGTCATGGTCAATCCATGAGAATAATGGTCAATCCATGAGCAATCC
ATGTCCATAATGAGCGTGTCATGGTCAATCCATGACCATAATGGTCAATCCATGAGCAATCCATGACCAT
GATGAGTGTGTCATGGTCAATCCATGACGATAATGGTCAATCCATGACAATAATGGTCAATCCATGAGGA
ATCCATGACCATAATGAGCGTGTCATGGTCAATCCATAACAATAATGGTCAATCCATGAGCAATCCATGA
CCATAATGAGCGTGTCATGGTCAATCCATGACAATAATGATCAATCCATGAGCAATGCATTTCCATAATG
AGCGTGTCATGGTCAATCCATGACCATAATGGTCAATCCATGAGCAATCCATGACCATAATGAGCGTGTC
ATGGTCAATCCATGACCATAATGGTCAATCCATGAGCAATCAATGACAATAATGAGCGTGTCATGGTAAA
TCCATGACAATAATGGTCAGTCAATGAGCAATCCATGACCATGATGAGCGTGTCATGGTCAAATCATGAG
AATAATGGTCAATACATGAGCAATCCATGACCATGATGAGCGTGTCATGGTCAATCCATGAGAATAATGG
TCAATCCATGAGCAATCCATGACCATGATGAGCTTGTCATGGTCATTCCATGACAATAATGGTCAATCCA
TGAGAAATCCATGACCATAATGAGCATGTCATGGTCAATCCATGACAATAATGGTCAATCCATGAGCAAT
CCATACCATAATGAGCGTGTCATGGTCAATCCATGACAATAATTGTCAATCCATGAGCAATCCATGTCCA
TAATGAGCGTGTCGTGGTCAATACATGACAATAATGTTCAATTCATGAGCAATCCATGACCATAATGAGC
GTGTCGTGGTCAATCCATGACAATAACTGTCATTCCATGAGCAATTAATGACCATAATGAGCGTGTCGTG
GCCAAATCATGACAATAATTGACAATTCATGAGCAATCCATGACCATAAAGAGCGTGTCATGTTCAATCC
ATGACATTAACGGTCAATCCATGAGCAATTCATGACCATAAAGAGCGTGTCATGGTCAATCCATGACAAT
ACTGGTCTATCCATGAGAAATCCATGACCATAATGAGTGTGTCATGGTCAATCCATGACAATAATGGTAA
ATCCATGACACTAATGGTCAATCCATGAGCAATCCATGACCATGATGAGCGTCTCATGGTCAATCCATGA
CAATGATGGTCAATCCATAAGCAATCCATGACCATAATGAGTGTGCAATGGTCAATCCTTGACATACTGG
TCAATCCATGAGCAATCCATGACCATAATGAGCGTGTCATGGTCAATCCATGACAATAATGGTCAATCCA
TGACATTAACGGTCAATCCATGAGCAATCCATGACCATAAAGAGCGTGTCATGGTCAATCCATGACAATA
ACTGTCAATCCATGAGCAATCCATGACCATAATGAGCGTGTCGTGGTCAATTCATTACAATAATTGTCAA
TCCATGAGCAATCCATGACCATAATGAGCGTGTCATGGTCAAATCATGATAATAACGGTCAATCCATGAG
CAATCCATGACCCTAATGAGCGTGTCATGGTCAATCCATAACAATAATGGTCAATCCATGAGCAATCCAT
GACCATAATGAGCGTGTCATGGTCAATCCATGACAATGATGGGCAATCCATGAGCAATCCATGACCATAA
TGAGCGTGTCATGGTCAATCCATGACAATACTGGTCAATCCATGAGCAATCCATGTCCATAATGAGTGTG
TCATGGTCAATCCATGACAATAATGGTCAATCCATGATACTAATGGTCAATCCATGAGCAATCCATGACC
ATGATGAGCGTGTCATGGTCAATCCATGACAATGATGGTCAATCCATGAGCAATCCATGACCATAATGAG
CGTGTCATGGTCAATCCATGACAATAATGGTCAATCCATGACACTAATTGTCAATCCATGAGCAATCCAT
GACAATAATGAGCGTGTCATGGTCAATCCATGATAATAATGGTCAATCCATGAGCAATCTATGACCATAA
TGAGCGTGTCGTGTTCAATCCATGACCATAATGGTCAATCCATGAGCAATCCATGACCATAATGAGCGTG
TCATGGTCAATCCATGACAATAATGGTCAATCCATGACAAAAATGTTCAATCCATGACAATAATGGTCAA
TCCATGAGCAATCCATGACCATAATGAGAGTGTCGTGTTCAATCCATGACAATAATTGTCAATCCATGAG
CAATCCATGACCATAATGTGCGTGTCAAGGTCAATCCATGAGAATACTGGTCAATCCATGAGCAATCCAT
GACCATAATTAGTGTGTCATGGTCAATCCATGACGATAATGGTCAATCCATGACAATAATGGTCAATCCA
TGAACAATTCATGACCATAATGAGCGTGTCATGGTCAATCCATTACAATAATTGTCAATCCATGAGCAAT
CCATGACCATAATGAGCTGGTTTAGGTCAATCCATGACAATAATCGTCAATCCATGAGCAATCCATGACC
ATAATGAGCGCGTCATGGTCAATCCATGACAATAATTGTCAATCCATGACAAAAATGGTCAATCCATGAC
AATAATGGTCCATCCATGAGCAATCCATGTCCATAATGAGCGTGTCGTTGTCAATCCATGACAATAATCG
TCAATCCATGAGGAATCCATGACCATAATGAGCGTGTCATGGTCAATCCATGACAATAATGGTCAAACCA
TGAGAAATCCATGTCTATAATGACCGTGTCATGGTCAATCCATGACAATAATTGTCAATCCATGAGCAAT
CCATATCCATAATGAGCGTGTCATAGTCAATCCATGACCATAATGGTCAATAAATGAGCAATCCATGACC
ATAATGAGCTTGTCATGGTCAATCCATGACCATAATTGTCAATAAATGAGCAATCCATGACCATAATGAG
CGTGTCACGGTCAATCCATGAGAATAATGGTCAATCCATGAGCAATCCATGTCCATAATGAGCGTGTCAT
GGTCAATCCATGACCATAATTGTCAATCCATGAGCAATCCATGACCATGATGAGTGTGTCATGGTCAATC
CATGACGATAATGGTCCATCCATGACAATAATGGTCAATCCATGAGGAATCCATGACCATAATGAGCGTG
TCATGGTCAATCCATAACAATAATGGTCAATCCATGAGCAATCCATGACCATAATGAGCGTGTCATGGTC
AATCCATGACAATAATGATCAATCCATGAGCAATCCATTTCCATAATGAGCGGGTCATGGTCAATCCATG
ACCATAATGGTCAATCCATGAGCAATCCATGACCATAATGAGCGTGTCATGGTCAATCCATGACCATAAT
GGTCAATCCATGAGCAATCCATGACCATAATGAGCGTGTCATGGTCAATCCATGACATTAATCGTCAATC
CATGAGCAATCCAACACCATAATGAGCGCGTCATGGTCAATCCATGACAATAATGGTCAATCCATGACAA
AACTGGTCAATCCATGACAATAATGGTCCATTCATGAGCAATCCATGTCCATAATGAGCGTGTCGTGGTC
AATCCATGACAATAATCGTCAACCCATGAGGATTCCATGACCATAATGAGCGTGTCATGGTCAATCCATG
ACAATAATGGTCAATCCATGAGAAATCCATGTCCATAATGAGCGTGTAATGGTCAATCCATGATAATAAT
TGTCAATCCATGAGCAATCCATGTCCATAATGAGCGTGTCATGGTCAATCCATGACCACAATGGTCAATC
CATGAGCAATCCATGACCATAATGTGCATGTCATGGTCAATCCATGATCATAATGGTCAATCCATGAGCA
ATCCATGACCATAATGAGCGTGTCACGGTCAATCTATGACAAAATGGTCAATCCATGAGCAATCCATGTC
CATAATGAGGGTGTCATGTTCAATCCATGACCATAATGGTCAATCCATTAGCAATCCATGTCCATTATGA
GCGTGTCATGGTCAATCCATGAAAATAATGGTCAGTCAATGAGCAATCCATGACCATGATGAGCGTGTCA
TGTCAATCCATGAGAATAATGGTCAAGCAATTAGCAATCCATGACCATGATGAGGGTTTCATGGTAAATC
CATGACAATAATGGTCAATCCATGAGAAATCCATGACCATAATGAGCTTGTCATGGTCAATCCATGACAA
TAATGGTCAATCAGTGAGCAATCCATGACCATAATGAGCGTGTCATGGTCAATCCATGACAATAATGGTC
AATCCATGAGCAATCCATGATCATAATGAGCGTGTCATGGTCAATCCATGACAATAAAGGTCAATCCATG
AGCAATCCATGAGCATAAAGAACGTGTCGTGGTCAATCCATGACAATAACTGTCAATCCATGAGCAATCC
ATGACCATAATGAGCGTGTCGTGGTCAATTCATTACAATAATTGTCAATCCATGAGCAATCCATGACCAT
AATGAGCGTGTCATGGTCAAATCATGATAATAACGGTCAATCCATGAGCAATCCATGACCCTAATGAGCG
TGTCATGGTCAATCCATAACAATAATGGTCAATCCATGAGCAATCCATGACCATAATGAGCGTGTCATGG
TCAATCCATGACAATGATGGGCAATCCATGAGCAAACCATGACCATAATGAGCGTGTCATGGTCAATCCA
TGACAATACTGGTCAATCCATGAGCAATCCATGACCATAATGAGTGTGTCATGGTCAATCCATGACAATA
ATGGTCAATCCATGACACTAATGGTCAATCCATGAGGAATCCATGACCATGATGAGCGTGTCATGGTCAA
TCCATGACAATGATGGTCAATCCATGAGCAATCCATGACCATAATGAGCGTGTCATGGTCAATCCATGAC
AATAATGGTCAATCCATGACACTAATTGTCAATCCATGAGCAATCCATGACCATAATGAGCGTGTCATGG
TCAATCCATGATAATAATGGTCAATCCATGAGCAATCTATGACCATAATGAGCGTGTCGTGTTCAATCCA
TGACCATAATGGTCAATCCATGAGCAATCCATGACCAAAATGAGCGTGTAATGGTCAATCCATGACAATA
ATGGTCAATCCATGACAAAAATGTTCAATCCATGACAATAATGATCAATCCATGAGCAATCCATGACCAT
AATGAGCGTGTCGTGTTCAATCCATGTCAATAATTGTCAATCCATGAGCAATCCATGACCATAATGTGCG
TGTCAAGGTCAATCCATGAGAATACTGGTCAATCCATGAGCAATCCATGACCATAATTAGTGTGTCATGG
TCAATCCATGACGATAATGGTCAATCCATGACAATAATGGTCAATCCATGAACAATTCATGACCATAATG
AGCGTGTCATGGTCAATCCATGACAATAATTGTCAATCCATGAGCAATCCATGACCATAATGAGCGTGTT
GTGGTCAATCCATGACAATAATCGTCAAACCATGAGCAATCCATGACCATAATGAGCGCGTCATGGTCAA
TCCATGACAATAATGGTCAATCCATGACAAAAATGGTCAATCCATGACAATAATGGTCCATCCATGAGCA
ATCCATGTCCATAATGAGCGTGTTGTGGTCAATCCATGACAATAATCGTCAATCCATGAGGAATCCATGA
CCATAATGAGTGTGTCATGGTCAATCCATGACAATAATGGTCAATCCATGAGAAATCCATGTCCATAATG
ACCGTGTCATGGTCAATCCATGACAATAATTGTCAATCCATGAGCAATCCATATCCATAATGAGCGTGTC
ATAGTCAATCCATGACCATAATGGTCAATCCATGAGCAATCCATGACCATAATGAGCGTGTCATGGTCAA
TCCATGACCATAATTGTCAATAAATGAGCAATCCATGACCATAATGAGCGTGTCACGGTCAATCCAAGAG
AATAATGCTCAATCCATGAGCAATCCATGTCCATAATGAGCGTGTCATGGTCAATCCATGACCATAATGG
TCAATCCATGAGCAATCCATGACCATGATGAGCGTGTCATGCTCAATCCATGACCATAATCGTCAATCCA
TGAGCAATCCATGACCATGATGAGCGTGTCATGGTCAATCCATGAGAATAATGGTCAATCCATGAGCAAT
CCATGACCATGATGAGCGTGTCATGGTCAATCCATGACCATAATGGTCAATCCATGAGAAATCCATGACC
ATAATGAGCATGTCATGGTCAATCCATGACAATAATGGTAAATCCATGAGCAATCCATGATCATAATGAG
CGTGTCATGGTCAATCTATGACAATAATGGTCAATCCATGAGCAATCCATGACCATAATGAGCGTGTCAT
AGTCAATCCATGACAATAATGGTCAATCCATTAGCAATCCATGACCATAATGAGCGTGTCGTGGTCATTC
CATGACAATAACTGTCAATCCATGAGCAATTAATGACCATAATGAGCGTGTCGTGGTCAATTCATGACAA
TAATTGTCAATCCATGAGCAATCCATGACCATAATGAGCGTGTCATGGTCAATCCATGACAATAACGGTC
AATCCATGAGCAATCCAGGACCATAAAGAGCGTGTCATGGTCAATCCATGAAAATACTGGTCAATCTATG
AGAAATCCATGACCATAATGAGTGTGTCATGGTCAATCCATGACAATAATGGTAAATCCATGACACTAAT
GGTCAATCCATGAGCAATCCATGACCATGATGAGCGTCTCATGGTCAATCCATGACAATGATGGTCAATC
CATAAGCAATCCATGACCATAATTAGTGTGTAATGGTCAATCCATGACATACTGGTCAATTCATGAGCAA
TCCATGATCATAATGAGCGTGTCATGGTCAATCCATCACAATAATGGTCAATCCATGACCCATGGTCAAT
CCATGAGCAATCCATGACCATAATGAGCATGTCATGGTCAATCCATGACAATAATTGTCAATCCATGAGC
AATCCATTACCATAATGTGCGTGTCAAGGTCTATCCATGAGAATACTGGTCAATCCATGAGCAATCCCTG
ACCATAATGAGCGTGTCGTGGTCAATCCATGACAATAATCGTCAATCCATGAGCAATCCATGACCATAAT
GAGCGCGTCATTGTCAATCCATGACAATAATGGTCAATCCATGACAAAAATGGTCAATCCATGACAATAA
TGGTCCATCCATGAGCAAATCATGTCCATAATGAGCGTGTCGTGGTCAATTCATAACAATAAATCAATCC
ATGAGGAATCCATGACCATAATGATCGTGTCATGGTCAATCCATGACAATAATGGTCAATCCATGAGAAA
TCCATGTCCATAATGAGCGTGTCATGGTAAATCCATGACAATAATTGTCAATCCATGAGCAATCCATGTC
CATAATGAGCGTGTCATGGTCAATCCATGACCACATGGTCAATCCATGAGCAATCCATGACCATAATGAG
CGTGTCATGGTCAATCCATGACCATAATGGTCAATCCATGAGCAATCCATGACCATAATGAGCGTGTCAC
GGACAATCCGTTACAATAATGGTCAATCCATGAGCAATCCATGTCCATAATGAGCGTGTCATGGTCAATC
CATGACCATAATGGTCAATCCATGAGCAATCCATGACCATAATGAGGGTGTCATTGTCAATCCATGACCA
TAATGGTCAATCCATGAGCAATCCATGACCATAATGAGCGTGTCATGGTCAATCCATGAAAATAATGGTC
AGTCAATGAGCAATCCATGACCATGATGAGCGTGTCATGGTCAATCCATGATAATAATGGTCAATCCATG
AGCAATCCATGACCATGATGAACGTTTTATGGTCAATCCATGACAATAATGGTCAATCCATGAGAAATCC
ATGACCATAATGAGCATGTCATCGTAAATCCATGACAAAAATGGTCAATCCATGACGATAATTGTCCATT
CATGAGCAATCCATGACCATAGTGAGAGTGTCGTGTTCAATCCATGACAATAATTGTCAATCCATGAGGA
ATCCATGACCATAATGAGCGTGTCATGGTCAATCCTTGTCAATAATGGTCAATCCATGAGAAATCCATGT
CCATAATGAGCGAGTCATGGTCAATCCATGACAATAATGGTCAATCCATGAGCAATCCATGTCCATAATG
AGCGTGTCATGGTCAATCCATGACCATAATGGTCAATCCATGAGCAATCCATTACCATAATGAGCGTGTC
ATGGTAAATCCCTGACAATAATGGTCAGTCAATGAGCAATCCATGACCATGATGAGCGTGTCATCTTCAA
ATCATGAGAATAATGGTCAATCCATGAGCAATCCATGACCATGATGAGCGTGTCATGGTCAATCCATGAG
AATAATGGTCAATCCATCAGCAATCCATGACCATGATGAGCTTGTCATGGTCATTCCATGACAATAATGG
TCAATCCATGAGAAATCCATGACCATAATGAGCGTGTCATGGTCAATCCATGACAATAATGGTCAATCCA
TGAGCAATCCATACCATAATGAGCGTGTCATGGTCAATCCATGACAATAATTGTCAATCCATGAGCAATC
CATGTCCATAATGAGCGTGTCGTGGTCAATCCATGACAATAATGTTCAATCCATGAGCAATCCATGACCA
TAATGAGCGTGTCGTGGTCAATCCATGACAATAACTGTCATTCCATGAGCAATTAATGACCATAATGAGC
GTGTCGTGGCCAATTCATGACAATAATTGACAATCCATGAGCAATCCATGACCATAAAGAGCGTGTCATG
TTCAATCCATGACATTAACGGTCAATCCATGAGCAATCCATGACCATAAAGAGCGTGTCATGGTCAATCC
ATGACAATACTTGTCAATCCATGAGAAATCCATGACCATAATGAGTGTGTCATGGTCAATCCATGACAAT
AATGGTAAATCCATGACACTAATGATCAATCCATGAGCAATCCATGACCATGATGAGCGTGTCATGGTCA
ATCCATGACAATGATGGTCAATCCATAAGCAATCCATGACCATAATGAGTGTGCAATGGTCAATCCATGA
CATACTGGTCAATTCATGAGCAATCCATGATCATAATGAGCGTGTCATGGTCAATCCATCACAATAATGG
TCAATCCATGACCCCTGGTCAATCCATGAGCAATCCATGACCATAATGAGCATGTCATGGTCAATCCATG
ACAATAATTGTCAATCCATGAGCAATCCATTACCATAATGTGCGTGTCAAGGTCTATCCATGAGAATACT
GGTCAATCCATGAGCAATCCATGACCATAATGAGCGTGTCGTGATCAATCCATGACAATAATCGTCAATC
CATGAGCAATCCATGACCATAATGAGCGCGTCATTGTCAATCCATGACAATAATGGTCAATCCATGACAA
AAATGGTCAATCCATGACAATAATGGTCCATCCATGAGCAATCCATGTCCATAATGAGCGTGTCGTGGTC
AATTCATAACAATAAATCAATCCATGAGGAATCCATGACCATAATGATCGTGTCATGGTCAATCCATGAC
AATAATGGTCAATCCATGAGAAATCCATGTCCATAATGAGCGTGTCATGGTAAATCCATGACAATAATTG
TCAATCCATGAGCAATCCATGTCCATAATGAGCGTGTCATGGTCAATCCATGACCACATGGTCAATCCAT
GAGCAATCCATGACCATAATGAGCGTGTCATGGTCAATCCATGACCATAATGGTCAATCCATGAGCAATC
CATGACCATAATGAGCGTGTCACGGACAATCCGTTACAATAATGGTCAATCCATGAGCAATCCATTACCA
TAATGAGCGTGTCATGGTAAATCCCTGACAATAATGGTCAGTCAATGAGCAATCCATGACCATGATGAGC
GTGTCATGGTCAAATCATGAGAATAATGGTCAATCCATGAGCAATCCATGACCATGATGAGCGTGTCATG
GTCAATCCATGAGAATAATGGTCAATCCATGAGCAATCCATGACCATGATGAGCTTGTCATGGTCATTCC
ATGACAATAATGGTCAATCCATGAGAAATCCATGACCATAATGAGCGTGTCATGGTCAATCCATGACAAT
AATGGTCAATCCATGAGCAATCCATACCATAATGAGCGTGTCATGGTCAATCCATGACAATAATTGTCAA
TCCATGAGCAATCCATGTCCATAATGAGCGTGTCGTGGTCAATCCATGACAATAATGTTCAATCCATGAG
CAATCCATGACCATAATGAGCGTGTCGTGGTCAATCCATGACAATAACTGTCATTCCATGAGCAATTAAT
GACCATAATGAGCGTGTCGTGGCCAATTCATGACAATAATTGACAATCCATGAGCAATCCATGACCATAA
AGAGCGTGTCATGTTCAATCCATGACATTAACGGTCAATCCATGAGCAATCCATGACCATAAAGAGCGTG
TCATGGTCAATCCATGACAATACTTGTCAATCCATGAGAAATCCATGACCATAATGAGTGTGTCATGGTC
AATCCATGACAATAATGGTAAATCCATGACACTAATGGTCAATCCATGAGCAATCCATGACCATGATGAG
CGTGTCATGGTCAATCCATGACAATGATGGTCAATCCATAAGCAATCCATGACCATAATGAGGGTGCAAT
GGTCAATCCATGACATACTGGTCAATCCATGAGCAATCCATGACCATAATGAGCGTGTCATGGTCAATCC
ATGACAATAATGGTCAATCCATGACACTAATGGTCAATCCATGAGCAATCCATGACCATAATGAGCGTGT
CATGGTCAATCCATGACAATAACTGTCAATCCATGAGCAATCCATGACCATAATGAGTGTGTCGTGGTCA
ATTCATTACAATAATTGTCAATCCATGAGCAATCCATGATCATAATGAGCGTGTCATGGTCAAACCATGA
TAATAACGGTCAATCCATGAGCAATCCATGACCCTAATGAGCGTGTCATGTTCAATCCATAACAGTAATG
GTCAATCCATGAGCAATCCATGACCATAATGAGCGTGTCGTGGTCAATCCATGACAATAACTGTCATTCC
ATGAGCAATTAATGACCATAATGAGCGTGTCGTGGCCAATTCATGACAATAATTGACAATCCATGAGCAA
TCCATGACCATAAAGAGCGTGTCATGTTCAATCCATGACATTAACGGTCAATCAATGAGCAATCCATGAC
CATAAAGAGCGTGTCATGGTCAATCCATGACAATACTGGTCAATCCATGAGAAATCCATGACCATAATGA
GTGTGTCATGGTCAATCCATGACAATAATGGTAAATCCATGACACTAATGGTCAATCCATGAGCAATCCA
TGACCATGATGAGCGTCTCATGGTCAATCCATGACAATGATGGTCAATCCATAAGCAATCCATGACCATA
ATGAGTGTGTAATGGTCAATCCATGACATACTGGTCAATCCATGAGCAATCCATGACCATAATGAGCGTG
TCATGGTCATACCATGACAATAATGGTCAATCCATGACACTAATGGTCAATCCATGAGCAATCCATGACC
ATAATGAGCGTGTCATGGTCAATCCATGACAATAACTGTCAATCCATGAGCAATCCATGACCATAAAGAG
CGTGTCGTGGTAAATTCATTACAATAATTGTCAATCCATGAGCAATCCATGACCATAATGAGCGTGTCAT
GGTCAAATCATGATAATAACGGTCAATCCATGAGCAATCCATGACCCTAATGAGCGTGTCATGGTCAATC
CATAACAATAATGGTCAATCCATGAGCAATCCATGACCATAATGAGCGTGTCATGGTCAATCCATGACAA
TGATGGACAATCCATGAGCAATCCATGACCATAATGAGCGTGTCATGGTCAATCCATGACAATACTGGTC
AATCCATGAGCAATCCATGTCCATAATGAGTGTGTCATGGTCAATCCATGACAATAATGGTCAATCCATG
ACACTAATGGTCAATCCATGAGCAATCCATGACCATGATGAGCGTGTCATGGTCAAACCATGACAATGAT
GGTCAATCCATGAGCAATCCATGACCATAATGAGCGTGTCATGGTCAATCCATGACAATAATGGTCAATC
CATGACACTAATTGTCAATCCATGAGCAATCCATGACCATAATGAGCGTGTCATGGTCAATCCATGATAA
TAATGGTCAATCCATGAGCAATCTATGACCATAATGAGCGTGTCGTGTTCAATCCATGACCATAATGGTC
AATCCATGAGCAATCCATGACCATAATGAGCGTGTCATGGTCAATCCATGACAATAATGGTCAATCCATG
ACAAAAATGTTCAATCCATGACAATAATGGTCAATCCATGAGCAATCCATGACCATAATGAGCGTGTCGT
GTTCAATCCATGACAATAATTGTCAATCCATGAGCAATCCATGACCATAATGTGCGTGTCAAGGTCAATC
CATGAGAATACTGGTCAATCCATGCGCAATCCATGACCATAATTAGTGTGTCATGGTCAATCCATGACGA
TAATGGTCAATCCATGACAATAATGGTCAATCCATGAACAATTCATGACTATAATGAGCGTGTCATGGTC
AATCCATGACAATAATTGTCAATCCATGAGCAATCCATGACCATAATGAGCGTGTTTTGGTCAATCCATG
ACAATAATCGTCAATCCATGAGCAATCCATGACCATAATGAGCGCGTCATGGTCAATCCATGACAATAAT
GGTCAATCCATGACAAAAATGGTCAATCCATGACAATAATGGTCCATCCATGAGCAATCCATGTCCGTAA
TGAGCGTGTCGTGGTCAATCCATGACAATAATCGTCAATCCATGAGGAATCCATGACCATAATGAGCGTG
TCATGGTCAATCCATGACAATAATGGTCAATCCATGAGAAATCCATGTCCATAATGACCGTGTCATGGTC
AATCCATGACAATAATTGTCAATCCATGAGCAATCCATATCCATAATGAGCGTGTCATAGTCAATCCATG
ACCATAATGGTCAATAAATGAGCAATCCATGACCATAATGAGCTTGTCATGGTCAATCCATGACCATAAT
TGTCAATAAATGAGCAATCCATGACCATAATGAGGTTGTCACGGTCAATCCATGAGAATAATGGTCAATC
CATGAGCAATCCATGTCCATAATGAGCGTGTCATGGTCAATCCATGACCATAATGGTCAATCCATGAGCA
AACCATGACCATGATGAGTGTGTCATGGTCAATCCATGACGATAATGGTCAATCCATGACAATAATGGTC
AATCCATGAGGAATCCATGACCATAATGAGCGTGTCATGGTCAATCCATAACAATAATGGTCAATCCATG
AGCAATCCATGACCATAATGAGCGTGTCATGGTAAATCCATGACAATAATGGTCAATCCATGAGCAATCC
ATTTCCATAATGAGCGTGTCATGGGCAATCCATGACCATAATGGTCAATCCATGAGCAATCCATGACCAT
AATGAGCGTGTCTTGGTCAATCCATGACCATAATTATCAATCCATGAGCAATCCATGACCATAATGAGCG
TGTCATGGTCAATCCATGACAATAATCGTCAATCCATGAGCAATCCATGACCATAATGAGCGCGTCATGG
TCAATCCATGACAATAATGGTCAATCCATGACAAAACTGGTCAATCCATGTCAATAATGGTCCATTCATG
AGCAATCCATGTCCAAAATGAGCGTGTCGTGGTCAATCCATGACAATAATCGTCAACCCATGAGGAATCC
ATGACCATAATGAGCGTGTCACGGTCAATCCATGACAATAATGGTCAATCCATGAGAAATCCATGTCCAT
AATGAGCGTGTAATGGTCAATCCATGATAATAATTGTCAATCCATGAGCAATCCATGTCCATAATGAGCG
TGTCATGGTCAATCCATGACCACAATGGTCAATCCATGAGCAATCCATGACCATAATGTGCATGTCATGG
TCAATCCATGACCATAATGGTCAATCCATGAGAAATCCATGACCATAATGAGCGTGTCACGGTCAATCCA
TGACAAAATGGTCAATCCATGAGCAATCCATGTCCATAATGAGGGTGTCATGGTCAATCCATGACCATAA
TGGTCAATCCATTAGCAATCCATGTCCATTATGAGCGTGTCATGGTCAATCCATGAAAATAATGGTCAGT
CAATGAGCAATCCATGACCATGATGAGCGTGTCATGGTCAATCCATGAGAATAATGGTCATGCAATTAGC
AATCCATGACCATGATGAGGGTTTCATGGTAAATCCATGACAATAATGGTCAATCCATGAGAAATCCATG
ACCATAATGAGCTTGTCATGGTCAATCCATGACAATAATGGTCAATCAGTGAGCAATCCATGACCATAAT
GAGCGTGTCATGGTCAATCCATGACAATAATGGTCATTCCATGAGCAATCCATGATCATAATGAGCGTGT
CATGGTCAATCCATGACAATAAAGGTCAATCCATGAGCAATCCATGAGCATAATGAACGTGTCGTGGTCA
ATCCATGACAATAACTGTCAATCCATGAGCAATCCATGACCATAATGAGCGTGTCGTGGTCAATTCATTA
CACTAATTGTCAATCCATGAGCAATCCATGACCATGATGAGCGTGTCATGGTCAAATCATGATAATTACG
GTCAATCCATGAGCAATCCATGACCCTAATGAGCGTGTCATGGTCAATCCATAACAATAATGGTCAATCC
ATGAGCAATCCATGACCATAATGAGCGTGTCATGGTCAATCCATGACAATGATGGGCAATCCATGAGCAA
TCCATGACCATAATGAGCGTGTCATGGTCAATCCATGACAATACTGGTCATTCCATGAGCAATCCATGAC
CATAATGAGTGTGTCATGGTCAATCCATGACAATAATGGTCAATCCATGACACTAATGGTCAATCCATGA
GCAATCTATACCATAATGAGCGTGTCGTGTTCAATCCATGACCATAATGGTCAATCCATGAGCAATCCAT
GACCATAATGAGCGTGTAATGGTCAATCCATGACAATAATGGTCAATCCATGACAAAAATATTCAATCCA
TGACAATAATGGTCAATCCATGAGCAATCCATGACCATAATGAGCGTGTCGTGTTCAATCTATGACAATA
ATTGTCAATCCATGAGCAATCCATGACCATAATGTGCGTGTCAAGGTCAATCCATGAGAATACTGGTCAA
TCCATGTCAATCCATGACCATAATAAGTGTGTCATGGTCAATCCATGACGATAATGGTCAATCCATGACA
ATAATGGTCAATCCGTGAACAATTCATGACCATAATGAGCGTGTCATGGTCAATCCATGACAATAATTGT
CAATCCATGAGCAATCCATGACCATAATGAGCGTGTTGTGGTCAATCCATGACAATAATCGTCAATCCAT
GAGCAATCCATGACCATAATGAGCGCGTCATGGTCAATCCATGACAATAATGGTCAATCCATGACAAAAA
TGGTCAATCCATGACAATAATGGTCCTTCCATGAGCAATCCATGTCCATAATGAGCGTGTTGTGGTCAAT
CCATGACAATAATCGTCAATCCATGAGGAATCCATGACCATAATGAGCGTGTCATGGTCAATCCATGACA
ATAATGGTCAATCCATGAGAAATCCATGTCCATAATGACCTTGTCATGGTCAATCCATGACAATAATTGT
CAATCCATGAGCAATCCATATCCATAATGAGCGTGTCATAGTCAATCCATGACCATAATGGTCAATCCAT
GAGCAATCCATGACCATAATGAGCGTGTCATGGTCAACCCATGACCATAATTGTCAATAAATGAGCAATC
CATGACCATTATGAGCGTGTCACGGTCAATCCAAGAGAATAATGGTCAATCCATGAGCAATCCATGTCCA
TAATGAGCGTGTCATGGTCAATCCATGACCATAATGGTCAATCCATGAGCAATCCATGACCATGATGAGC
GTGTCATGGTCAATCCATGACCATAATCGTCAATCCATGAGCAATCCATGACCATAATGATCGTGTCATG
GTCAATCCATGACAATAATGGTCAATCCGTGAACAATCCATGACCATAATGAGCGTGTCATGGTCAATCC
ATGACAATAATGGTCAATCCATGAGCAATCCATGACCATAATGAGCGTGTCGTGGTCAATCCATGACAAT
AATTGTCAATCCATGAGCAATCCATGACCATAATGAGCGCGTCATGGTCAATCTATGACAATAATTGTCA
ATCCATGACAAAAATGGTCAATCAATGACAATAATGGTCAATCCATGAGCAATCCATGACCATAATGAGC
GTGTCGTCGTCAATCCATGACGATAATGGTCAATCCATGACAATAATGGTCAATCCATGAACAATTCATG
ACCATAATGAGCGTGTCATGGTCAATCCATGACAATAATGGTCAATCCATGAGCAATCCATGACCATAAT
GAGCGTGTCGTGGTCAATCCATGACAATAATCGTCAATCCATGAGCAATCCATGACCATAATGAGCGCGT
CATTGTCAATCCATGACAATAATGGTCAATCCATGACAAAAATGGTGAATCCATGACAATAATGGTCCAT
CCATGAGCAATCCATGTCCATAATGAGCGTGTCGTGGTCAATTCATAACAATAAATCAATCCATGAGGAA
TCCATGACCATAATGAGTGTGTCGTGGTCAATTCATTACAATAATTGCCTTCCATGAGCAATCCATGACC
ATAATGAGCGTGTCATGGTCAAATCATGATAATAACGGTAAATCCATGAGCAATCCATGACCCTAATGAG
CGTGTCATGGTCAATCCATAACAATAATGGTCAATCCATGAGCAATCCATGACCATAATGAGCGTGTCAT
GGTCAATCCATGACAATGATGGGCAATCCATGAGCAATCCATGACCATAATGAGCGTGTCATGGTCAATC
CATGACAATACTGGTCAATCCATGAGCAATCCATGACCATAATGAGTGTGTCATGGTCAATCCATGACAA
TAATGGTCAATCCATGACACTAATGGTCAATCCATGAGCAATCTATACCATAATGAGCGTGTCGTGTTCA
ATCCATGACCATAATGGTCAATCCATGAGCAATCCATGACCATAATGAGCGTGTAATGGTCAATCCATGA
CAATAATGGTCAATCCATGACAAAAATGTTCAATCCATGACAATAATGGTCAATCCATGAGCAATCCATG
ACCATAATGAGCGTGTCGTGTTCAATCTATGACAATAATTGTCAATCCATGAGCAATCCATGACCATAAT
GTGCGTGTCAAGGTCAATCCATGAGAATACTGGTCAATCCATGTCAATCCATGACCATAATTAGTGTGTC
ATGGTCAATCCATGACGATAATGGTCAATCCATGACAATAATGGTCAATCCGTGAACAATTCATGACCAT
AATGAGCGTGTCATGGTCAATCCATGACAATAATTGTCAATCCATGAGCAATCCATGACCATAATGAGCG
TGTTGTGGTCAATCCATGACAATAATCGTCAATCCATGAGCAATCCATGACCATAATGAGCGCGTCATGG
TCAATCCATGACAATAATGGTCAATCCATGACAAAAATGGTCAATCCATGACAATAATGGTCCTTCCATG
AGCAATCCATGTCCATAATGAGCGTGTTGTGGTCAATCCATGACAATAATCGTCAATCCATGAGGAATCC
ATGACCATAATGAGCGTGTCATGGTCAATCCATGACAATAATGGTCAATCCATGAGAAATCCATGTCCAT
AATGACCTTGTCATGGTCAATCCATGACAATAATTGTCAATCCATGAGCAATCCATATCCATAATGAGCG
TGTCATAGTCAATCCATGACCATAATGGTCAATCCATGAGCAATCCATGACCATAATGAGCGTGTCATGG
TCAACCCATGACCATAATTGTCAATAAATGAGCAATCCATGACCATTATGAGCGTGTCACGGTCAATCCA
AGAGAATAATGGTCAATCCATGAGCAATCCATGTCCATAATGAGCGTGTCATGGTCAATCCATGACCATA
ATGGTCAATCCATGAGCAATCCATGACCATGATGAGCGTGTCATGGTCAATCCATGACCATAATCGTCAA
TCCATGAGCAATCCATGACCATAATGATCGTGTCATGGTCAATCCATGACAATAATGGTCAATCAATGAG
CAATCCATGACCATAATGAGCGTGTCATGGTCAATCCATGACAATAATGGTCAATCCATGAGCAATCCAT
GACCATAATGAGCGTGTCGTGGTCAATCCATGACAATAATTGTCAATCCATGAGCAATCCATGACCATAA
TGAGCGCGTCATGGTCAATCTATGACAATAATTGTCAATCCATGACAAAAATGGTCAATCAATGACAATA
ATGGTCAATCCATGAGCAATCCATGACCATAATGAGCGTGTCGTCGTCAATCCATGACGATAATGGTCAA
TCCATGACAATAATGGTCAATCCATGAACAATTCATGACCATAATGAGCGTGTCATGGTCAATCCATGAC
AATAATGGTCAATCCATGAGCAATCCATGACCATAATGAGCGTGTCGTGGTCAATCCATGACAATAATCG
TCAATCCATGAGCAATCCATGACCATAATGAGCGCGTCATTGTCAATCCATGACAATAATGGTCAATCCA
TGACAAAAATGGTCAATCCATGACAATAATGGTCCATCCATGAGCAATCCATGTCCATAATGAGCGTGTC
GTGGTCAATTCATAACAATAAATCAATCCATGAGGAATCCATGACCATAATGAGTGTGTCGTGGTCAATT
CATTACAATAATTGCCTTCCATGAGCAATCCATGACCATAATGAGCGTGTCATGGTCAAATCATGATAAT
AACGGTCAATCCATGAGCAATCCATGACCCTAATGAGCGTGTCATGGTCAATCCATAACAATAATGGTCA
ATCCATGAGCAATCCATGACCATAATGAGCGTGTCATGGTCAATCCATGACAATGATGGGCAATCCATGA
GCAATCCATGACCATAATGAGCGTGTCATGGTCAATCCATGACAATACTGGTCAATCCATGAGCAATCCA
TGACCATAATGAGTGTGTCATGGTCAATCCATGACAATAATGGTCAGTCCATGACACTAATGGTCAATCC
ATGAGCAATTCATGACCATGATGAGCGTGTCATGGTCAATCCATGACAATGATGGTCAATCCATGAGCAA
TCCATGACCATAATGAGCGTGTCATGGTCAATCCATGACAATAATGGTCAATCCATGACACTAATTGTCA
ATCCATGAGCAATACATGACCATAATGAGCGTGTCATGGTCAATCCATGATAATAATGGTCAATCCATGA
GCAATCTATACCATAATGAGCGTGTCCTGTTCAATCCATGACCATAATGGTCAATCCATGAGCAATCCAT
GACCATAATGAGCGTGTCGTGTTCAATCCATGACAATAATTGTCAATCCATGAGCAATCCATGACCATAA
TGAGCGTGTCGTGTTCAATCCATGACAATAATTGTCAATCCATGAGCAATCCATGACCATAATGTGCGTG
TCAAGGTCAATCCATGAGAATACTGGTCAATCCATGAGCAATCCATGACCATAATTAGTGTGTCATGGTC
AATCCATGACGATAATGGTCAATCCATGACAATAATGGTCAATCCATGAACAATTCATGACCATAATGAG
CGTGTCATGGTCAATCCATGACAATAATTGTCAATCCATGAGCAATCCATGACCATAATGAGCGTGTTGT
GGTCAATCCATGACAATAATCGTCAATCCATGAGCAATCCATGACCATAATGAGCGCGTCATGGTCAATC
CATGACAATAATGGTCAATCCATGACAAAAATGGTCAATCCATGACAATAATGGTCCTTCCATGAGCAAT
CCATGTCCATAATGAGCGTGTGTGGTCAATCCATGACAATAATCGTCAATCCATGAGGTTCCATGACCAT
AATGAGCGTGTCATGGTCAATCCATGACAATAATGGTCAATCCATGAAAAATCCATGTGCATAATGACCG
TGTCATGGTCAATCCTAGACAATAATTGTCAATCCATGAGCAATACATATCCATAATGAGCGTGTCATAG
TCAATCCATGACCATAATGGTCAATCCATGAGCAATCCATGTCCATAATGAGCGTGTCATGGTCAATCCA
TGACCATAATGGTCAATCCATGAGCAATCCATGACCATGATGAGCGTGTCATGGTCAATCCATGACCATA
ATCGTCAATCCATGAGCAATCCATGACCATAATGATCGTGTCATGGTCAATCCATGACAATAATGGTCAA
TCAATGAGCAATCCATGACCATAATGAGCGTGTCATGGTCAATCCATGACAATAAAGGTCAATCCATGAG
CAATCCATGACCATAATGAGCGTGTCGTGGTCAATCCATGACAATAATTGTCAATCCATGAGCAATCCAT
GACCATATTGAGCGCGTCATGGTCAATCTATGACAATAATTGTCAATCCATGACAAAAATGGTCAATTAA
TGACAATAATGGTCAATCCATGAGCAATCCATGACCATAATGAGCGTGTCGTCATCAATCCATGACGATA
ATGGTCAATCCATGACAATAATGGTCATTCCATGAACAATTCATGACCATAATGAGCGTGTCATGGTCAA
TCCATGACAATAATGGTCAATCCATGAGCAATCCATGACCATAATGAGCGTGTCGTGGTCAATCCATGAC
AATAATCGTCAATACATGAGCAATCCATGACCATAATGAGCGCGTCATTGTCAATCCATGACAATAATGG
TCAATCCATGACAAAAATGGTCAATCCATGACAATAATGGTCCATCCATGAGCAATCCATGTCCATAATG
AGCGTGTCGTGGTCAATTCATAACAATAAATCAATCCATGAGGAAATCATGACCATAATGATCGTGTCAT
GGTCAATCTATGACAATAATGGTCAATCCATGAGAAATCCATGTCCATAATGAGCGTGTCATGGTAAATC
CATGACAATAATTGTCAATCCATGAGCAATCCATGTCCATAATGAGCGTGACATGGTCAATCCATGACCA
CAATGGTCAATCCATGAGCAATCCATGACCATAATGAGCGTGTCATGGTCAATCCATGACCATAATGGTC
AATCCATGAGCAATCCATGACCATAATGAGGGTGTCATTGTCAATCCATGACCATAATGGTCAATCCATG
AGCAATCCATGACCATAATGAGCGTGTCATGGTCAATCCATGAAAATAATGGTCAGTCAATGAGCAATCC
ATGACCATGATGAGCGTTTCATGGTAAATCCATGATAATAATGGTCAATCCATGAGCAATCCATGACCAT
GATGAGCGTTTCATGGTCAATCCATGACAATAATGGTCAATCCATTTGAAATCCATTTCCATAATGAGCA
TGTCATCGTCAATCCATGACAAAAATGGTCAATCCATGACGATAATTGTCCATTCATGAGCAATCCATGA
CCATAGTGAGCGTGTCGTGGTCAATCCATGACAATAATTGTCAATCCATGAGGAATCCATGACCATAATG
AGCGTGTCATGGTCAATCCTTGTCAATAATGGTCAATCCATGAGAAATCCATGTCCATAATGAGCAAGTC
ATGGTCAATCCATGACAATAATGGTCAATCCATGAGCAATCCATGTCCATAATGAGCGTGTCATGGTCAA
TCCATGACCATAATGGTCAATCCATGAGCAATCCATGACCATAATGAGCGTGTCATGGTAAATCCATGAC
AATAATGGTCAGTCAATGAGCAATCCATGACCATGATGAGCGTGTCATTGTCAAATCATGAGAATAATGG
TCAATCCATGAGCAATCCATGACCATGATGAGCGTGTCATGGTCAATCCATGAGAATAATGGTCAATCCA
TGAGCAATCCATGACCATGATGAGCTTGTCATGGTCATTCCATGACAATAATGTTCAATCCATGAGAAAT
CCATGACCATAATGAGCATGTCATGGTCAATCCATGACAATAATGGTCAATCCATGAGCAATCCATGACC
ATAATGAGCGTGTCATGGTCAATCCATGACCATAATGGTCAATCCATGAGCAATCCATGACCATAATGAG
CGTGTCACGGACAATCCGTTACAATAATGGTCAATCCATGAGCAATCCATGTCCATAATGAGCGTGTCAT
GGTCAATCCATGACCATAATGGTCAATCCATGAGCCATCCATGACCATAATGAGGGTGTCATTGTCAATT
GATGACCATAATGGTCAATCCATGAGCAATCCATGACCAAAATGAGCGTGTCATGGTAAATCCATGAAAA
TAATGGTCAGTCAATGAGCAATCCATGACCATGATGAGCGTGTCATGGTCAATCCATGATAATAATGGTC
AATCCATGAGCAATCCATGACCATGATGAGCGTTTCATGGTCAATCCATGACAATAATGGTCAATCCATG
AGAAATCCATGACCATAATGAGCATGTCATCGTCAATCCATGACAAAAATGGTCAATCCATGACGATAAT
TGTCCATTCATGTGCAATCCATGACCATAGTGAGCGTGTCGTGGTCAATCCATGACAATAATTGTCAATC
CATGAGGAATCCATGACCATAATGAGCGTGTCATGGTCAATCCTTGTCAATAATGGTCAATCCATGAGAA
ATCCATGTCCATAATGAGCGAGTCATGGTCAATCCATGACAATAATGGTCAATCCATGAGCAATCCATGT
CCATAATGAGCGTGTCATGGTCAATCCATGACCATAATGGTCAATCCATGAGCAATCCATGACCATAATG
AGCGTGTCATGGTAAATCCATGACAATAATGGTCAGTCAATGAGCAATCCAACACCATGATGAGCGTGTC
ATGGTCAAATCATGAGAATAATGGTCAATCCATGAGCAATCCATGACCATGATGAGCGTGTCATGGTCAA
TCCATGAGAATAATGGTCAATCCATGAGCAATCCATGACCATGATGAGCTTGTCATGGTCATTCCATGAC
AATAATGGTCAATCCATGAGAAATCCATGACCATAATGAGCATGTCATGGTCAATCCATGACAATAATGG
TCAATCCATGAGCAATCCATGACCATAATGAGCGTGTCATGGTTAATCCATGACAATAATTGTCAATTCA
TGAGCAATCCATGTCCATAATGAGCGTGTTGTGGTCAATCCATGACAATAATGTTCAATCCATGAGCAAT
CCATGACCATAATGAGCGTGTCGTTGTCAATCCATGACAATAACTGTCATTCCATGAGCAATTAATGACC
ATAATGAGCGTGTCGTGGCCAATTCATGACAATAATTGACAATCCATGAGCAATCCATGACCATAAAGAG
CGTGTCATGTTCAATCCATGACATTAACGGTCAATCCATGAGCAATCCATGACCATAAAGAGCGTGTCAT
GGTCAATCCATGACAATACTGGTCAATCCATGAGAAATCCATGACCATAATGAGTGTCCAATGGTCAATC
CATGACAATAATGGTAAATCCATGACACTAATGGTCAATCCATGAGCAATCCATGACCATGATGAGCGTG
TCATGGTCAATCCATTACAATATGGTCAATCCATAAGCAATCCATGACCATAATGAGTGTGTAATGGTCA
ATCCATGACATACTGGTCAATCCATGAGCAATCCATGACCATAATGAGCGTGTCATGGTCAATACATGAC
AATAATGGTCAATCCATGACACTAATGGTCAATCCATGAGCAATCCATGACCATAATGAGCGTGTCATGG
TCAATCCATGACAATAATTGTCAATCCATGAGCAATCCATACCATAATGTGAGTGTCAAGGTCTATCCAT
GAGAATACTGGTCAATCCATGAGCAATCCATGACCATAATGAGTGTGTCATGGTCAATCCATGACGATAA
TGGTCAATCCATGACAATAATGGTCAATCCATGAGGAATCCATGACCATAATGAGCGTGTCATGGTCAAT
CCATAACAATAATGGTCAATCCAGAGCAATCCATGACCATAATGAGCGTGTCATGGTCAATCCATGACAA
TAATGGTCAATTCATGAGCATTCCATTTCCATAATGAGCGTGTAATGGTCAATCCATGACCATAATGGTC
AATCCATGAGCAATCCATTACCATAATGAGCGTGTCATGGTCAATCCATGACCATAATGGTCAATCCATT
AGCACTCCATGACCATAATGAGCGTGTCATGGTCAATCCATGACAATAATGGTCAATCAATGAGCAATCC
ATGACCATAATGAGCGCGTCATGGTCAATCCATGACAATAATGGTCAATCCATGACAAAAATGGTCAATC
TATGACAATAATGGTCCATCCATGAGCAATCCATGTCCATAATGAGCGTGTCGTGGTCAATCCATGACAA
TAATCGTCAATCCATGAGGAATCCATGACCATAATGAGCGTGTCATGGTCAATCCATGACAATAATGGTC
AATCCATGAGAAATCCATTTCCATATTGACCGTGTCATGGTCAATCCATGACAATAATGGTGAATCCATG
AGCAATCCATATCCATAATGAGCGTGTCATAGTCAATCCATGACCATAATGGTCAATCCATGAGCAATCC
ATGACCATAATGAGCGTGTCATGGTCAATCCATGACCATAATGGTCAATCCATGAGCAATCCATGACCAT
AATGAGCGTGTCACGGTCAATCCATGAGAATAATGGTCAATCCATGAGCAATCCATGTCCATAATGAGCG
TGTCATGGTCAATCCATGACCATAATGGTCAATCCATGAGCAATCCATGACCATAATGAGCGTGTCATGG
TAAATCCATGACAATAATGGTCAGTCAATGAGCAATCCAACACCATGATGAGCGTGTCATGGTCAAATCA
TGAGAATAATGGTCAATCCATGAGCAATCCATGACCATGATGAGCGTGTCATGGTCAATCCATGAGAATA
ATGGTCAATCCATGAGCAATCCATGACCATGATGAGCTTGTCATGGTCATTCCATGACAATAATGGTCAA
TCCATGAGAAATCCATGACCATAATGAGCATGTCATGGTCAATCCATGACAATAATGGTCAATCCATGAG
CAATCCATGACCATAATGAGCGTGTCATGGTTAATCCATGACAATAATTGTCAATTCATGAGCAATCCAT
GTCCATAATGAGCGTGTTGTGGTCAATCCATGACAATAATGTTCAATCCATGAGCAATCCATGACCATAA
TGAGCGTGTCGTGGTCAATCCATGACAATAACTGTCATTCCATGAGCAATTAATGACCATAATGAGCGTG
TCGTGGCCAATTCATGACAATAATTGACAATCCATGAGCAATCCATGACCATAAAGAGCGTGTCATGTTC
AATCCATGACATTAACGGTCAATCCATGAGCAATCCATGACCATAAAGAGCGTGTCATGGTCAATCCATG
ACAATACTGGTCAATCCATGAGAAATCCATGACCATAATGAGTGTCCAATGGTCAATCCATGACAATAAT
GGTAAATCCATGACACTAATGGTCAATCCATGAGCAATCCATGACCATGATGAGCGTGTCATGGTCAATC
CATTACAATATGGTCAATCCATAAGCAATCCATGACCATAATGAGTGTGTAATGGTCAATCCATGACATA
CTGGTCAATCCATGAGCAATCCATGACCATAATGAGCGTGTCATGGTCAATCCATGACAATAATGGTCAA
TCCATGACACTAATGGTCAATCCATGAGCAATCCATGACCATAATGAGCGTGTCATGGTCAATCCATGAC
AATAATTGTCAATCCATGAGCAATCCATACCATAATGTGAGTGTCAAGGTCTATCCATGAGAATACTGGT
CAATCCATGAGCAATCCATGACCATAATGAGTGTGTCATGGTCAATCCATGACGATAATGGTCAATCCAT
GACAATAATGGTCAATCCATGAGGAATCCATGACCATAATGAGCGTGTCATGGTCAATCCATAACAATAA
TGGTCAATCCAGAGCAATCCATGACCATAATGAGTGTGTCATGGTCAATCCATGACAATAATGGTCAATT
CATGAGCATTCCATTTCCATAATGAGCGTGTCATGGTCAATCCATGACCATAATGGTCAATCCATGAGCA
ATCCATTACCATAATGAGCGTGTCATGGTCAATCCATGACCATAATGGTCAATCCATTAGCACTCCATGA
CCATAATGAGCGTGTCATGGTCATTCCATGACAATAATGGTCAATCAATGAGCAATCCATGACCATAATG
AGCGCGTCATGGTCAATCCATGACAATAATGGTCAATCCATGACAAAAATGGTCAATCTATGACAATAAT
GGTCCATCCATGAGCAATCCATGTCCATAATGAGCGTGTCGTGGTCAATCCATGACAATAATCGTCAATC
CATGAGGAATCCATGACCATAATGAGCGTGTCATGGTCAATCCATGACAATAATGGTCAATCCATGAGAA
ATCCATTTCCATAATGACCGTGTCATGGTCAATCCATGACAATAATGGTGAATCCATGAGCAATCCATAT
CCATAATGAGCGTGTCATAGTCAATCCATGACCATAATGGTCAATCCATGAGTAATCCATGACCATAATG
AGCGTGTCATGGTCAATCCATGACCATAATGGTCAATCCATGAGCAATCCATGACCATAATGAGCGTGTC
ACGGTCAATCCATGAGAATAATGGTCAATCCATGAGCAATCCATGTCCATAATGAGCGTATCATGGTCAA
TCCATGACCATAATGGTCAATCCATGAGCAATCCATGAACATGATGAGCGTGTCATGGTCAATCCATGAC
CATAATCGTCAATCCATGAGTAATCCATGACCATAATGATCGTGTCATGGTCAATCCATGACAATAATGG
TCAATCAATGAGCAATCCATGACCATAATGAGCGTGTCATGGTCAATCCATGACAATAATGGTCAATCCA
TGAGCAATCCATGTCCATAATGAGGGTGTCATGGTCAATCCATGACCATAATGTTCAATCCATTAGCAAT
CCATGTCCATTATGAGCGTGTCATGGTCAATCCATGAAAATAATGGTCAGTCAATGAGCAATCCATGACC
ATGATGAGCGTGTCATGGTCAATCCATGAGAATAATGGTCAAGCAATTAGCAATCCATGACCATGATGAG
CGTTTCATGGTAAATCCATGACAATAATGGTCAATCCATGAGAAATCCATGACCATAATGAGCATGTCAT
GGTCAATCCATGACAATAATGGTCAATCAATGAGCAATCCATGACCATAATGAGCGTGTCATGGTCAATC
CATGACAATAATGGTCAATCCATGAGCAATCCATGATCATAATGAGCGTGTCATGGTCAATCCATGACAA
TAAAGGTCAATCCATGAGCAATCCATGAGCATAATGAACGTGTCGTGGTCAATCCATGACAATAACTGTC
AATCCATGAGCAATCCATGACCATAATGAGCGTGTCGTGGTCAATTCATGACAATAATTGTCAATCCATG
AGCAATCCATGACCATCATGAGCGTGTCATGGTCAATCCATGATAATAACGGTCAATCCATGAGCAATCC
ATGACCCTAATGAGCGTGTCATGGTCAATCCATGACCATAATGGTCAATCCATGAGCAATCCATGACCAT
AATGAGCGTGTCATGGTCAATCCATGACAATAATGGTCAATCCATGAGAAATCCATGACCATAATGAGCA
TGTCATGGTCAATCCATGACAATAATGGTCAATCAATGAGCAATCCATGACCATAATGAGCGTGTCATGG
TCAATCCATGACCATAATGGTCAATCCATGAGCAATCCATGACCATAATGAGCGTGTCATGGTCAATCCA
TGACAATGATGGGCAATCCATGAGCAATCTATGACCATAATGAGCGTGTCATGGTCAATCCATGACAATA
CTGGTCAATCCATGAGCAATCCATGACCATAATGAGTGTGTCATGGTCAATCCATGACAATAATGGTCAA
TCCATGACACTAATGGTCAATCCATGAGCAATCCATGACCATGATGAGCGTGTCATGGTCAATCCATGAC
AATGATGGTCAATCCATGAGCAATCCATGACCATAATGAGCGTGTCATGTTCAATCCATGACAATAATGG
TCAATCCATGACACTAATTGTCAATCCATGAGCAATCCATGACCATAATGAGAGTGTCATGGTCAATCCA
TGATAATAATGGTCAATCCATGAGCAATCTATGACCATAATGAGCGTGTCGTCTTCAATCCATGACCATA
ATGGTCAATCCATGAGCAATCCATGACCATAATGAGCGTGTCATGGTCAATCCATGACAATAATGGTCAA
TCAATGACAAAAATGTTCAATCCATGACAATAATGGTCAATCCATGAGCAATCCATGACCATAATGAGCG
TGTCGTGGTCAATCCATGACAATAATCGTCAATCCATGAGGAATCCATGACCATAATGACCGTGTCATGG
TCAATCCATGACAATAATGGTCAATCCATGAGAAATCCATGTCCATAAAAACCATGTCATGGTCAATCCA
TGACAATAATTGTCAATCCATGAGCAATCCATATCCATAATGAGCGTGTCATAGTCAATCCATGACCATA
ATGGTCAATCCATGAGCAATCCATGACCATAATGCGCGTGTCATGGTCAATCCATGACCATAATGGTCAA
TCCATGAGCAATCCATGACCATAATGTGCGTGTCACGGTCAATCCATGAGAATAATGGTCAATCCATGAG
CAATCCATGTCCATAATGAGCGTATCATGGTCAATCCATGACCATAATGGTCAATCCATTAGCAATCCAT
GAACATGATGAGCGTGTCATGGTCAATCCATGACCATAGTCGTCAATCCATGAGCAATCCATGACCATAA
TGATCGTGTCATGGTCAATCCATGACAATAATGGTCAATCAATGAGCAATCCATGACCATAATGAGCGTG
TCATGGTCAATCCATGACAATAATGGTCAATCCATGAGCAATCCATGACCATAATGAGCGTGTAGTGGTC
AATCCATGACAATAATTGTCAATCCATGAGCAATCCATGACCATAATGAGCGCGTCATGGTCAATCTATG
ACAATAATTGTCAATCCATGACAAAAATGGTCAATCAATGCCAATAATGGTCAATCCATGAGCAGTCCAT
GACCATAATGAGCGTGTCATGGACAATCCATGACAATAATGGTCAATCCATGAGCAATCCATGACCATAA
TGAGCGTGTCATTGTCAATCCATGACAATAATGGTCAATCCATGAGCAATCCATGACCATAATGAGCGTG
TCATGGTCAACCCATGAAAATAATGGTCAATCCATGAGCAATCCATGACCATAATGAGCGTGTCGTGGTC
AATCCATGACAATAACTGTCAATCCATGAGCAATTAATGACCATAATGAGCGTGTCGTGGTCAATTCATG
ACAATAATTGTCAATCCATGAGCAATCCATGACCATAATGAGCGTTTCATGGTCAATCCATGACAATAAC
GGTCAATCCATTAGCAATCCATGACCATAAAGAGCGTGTCATGGTCAATCCATGACAATACTGGTCAATC
CATGAGAAATCCATGACCATAATGAGTGTGTCATGGTCAATCCATGACAATAATGGTAAATCCATGACAC
TAATGGTCAATCCATGAGCAATCCATGACCATGATGAGCGTGTCATGGTCAATCCATGAAAATAATCGTC
AATCCATGAGCATTCCATGACCATAATGATCGTGGCATGGTCAATCCATGACAATAATTGTCAACCCATG
AGCAATCCATGACCATAATGAGCGTGTTGTTGTCAATCCATGACAATAACGGTCAATCCAGGAGCAATCC
ATGACCATATTGAGCGTGTCGTGGTCAATCCATGACAATGATGGTCAATCCATGACAAAAATGGTCAATC
CATGACAATAATGGTCAATCCATGAGCAATCAAAGACCATAATGAGCGTGTCATGGTCAATCCATGACAA
TATCGGTCAATTCATGAGAAATCCATGTCCATAATGAGCGTGTCATGGTCAATCCATGACAATAATTGTC
AATCCATAAGCAATCCATATCCATAATGAGCGTGTCATGGTCAATCCATGACCACAATGGTCAATCCATG
AGCAATCCATGACCATAATGATCGTGTCATGGTCAATCCATGACCATAATGGTCAATCCATGAGCAATCC
ATGTCCATAATGAGCATGTCACGGTCAATCCATGACAATAATGGTCAATCCATGAGCACTCCATGTCCAT
ACTGAGGGTGTCACGGTCAATCCATGACCATAATGTTCAATCCATGAGCAATCCATGACCATAATGAGCG
TGTCATGGTCAATCCATGAAAATAATGGTCAGTCAATGAGCAATCCTTGACCATGATGAGCGTGTCATGT
TCAATCCATGAGAATAATGGTCAATCCATGAGCAATCCCTGACCTTGATGAGCGTTTCATGGTCAATCCA
TGACAATAATGTTCAATCCATGAGAAATCCATGACCATAATGAGCGTGTCATGGTCAATCCATGACAATA
ACGGTCAATCCATGAGCAATCCATGACCATAAAGAGCGTGTCATGGTCAATCCATGACAATACTGGTCAA
TCCATGAGAAATCCGTGACCATAATGATTGTGACATGGTAAATCCATGACAATAATGGTAAATCCATGAC
ACTAATGGTCAATCCATGAGCAATCCATGACCATGATGAGCGTGTCATGGTCAATCCATGACAATAATCG
TCAATCCATGAGCAATCCATGACCATAATGATAGTGTCATGGTCAATCCATGACAATATTTGTCAATCCA
TGAGCAATCTATGACCATAATGAGCGTGTCGTTGTCAATCCATGACAATAACGGTCAATCCAGGAGCAAT
CCATGACCATAATGAGCGTGTCGTGGTCAGTCCATGACAATGATGGTCAATCCATGAGCAATCCATGACC
ATAATGAGTGTGTAATGGTCAATCCATGACATACTGGTCAATCCATGAGCAATCCATGACCATAATGAGC
GTGTCATGGTCAATCCATGACAATAATGGTCAATCCATGACACTAATGGTCAATCCATGAGCAATCCATG
ACCATAATGAGTGTGTCATGGTCAATCCATGACAATAATGGTAAATCCATGACACTAATGGTCAATCCAT
GAGCAATCCATGACCATGATGAGCGTGTCATGGTCAATCCATGACAATAATCGTCAATCCATGAGTAATC
CATGACCATAATGATCGTGGCATGGTCAATCCATGACAATAATTGTCAATCCATGAGCAATCCATGACCA
AATGAGCGTGTTGTTGTCAATACATGACAATAACGGTCAATCCAGGAGCAATCCATGACCATATTGAGCG
TGTCGTGGTCAATCCATGACAATGATGGTCAATCCATGACAAAAATGGTCAATCCATGACAATAATCGTC
AATCCATGAGTAATCCATGACCATAATGATCGTGGCATGGTCAATCCATGACAATAATTGTCAATCCATG
AGCAATCCATGACCATAATGAGCGTGTTGTTGTCAATACATGACAATACTGGTCAATCCATGAGCAATCC
ATGTCCATAATGAGGGTGTCATGGTCAATCCATGACCATAATGGTCAATCCATGAGCAATCCATGACCAT
AATGAGCGTGTCATGGTCAATCCATGAAAATAATGGTCAGTCAATTAGCAATCCATGACCATGATGAGCG
TGTCATGGTCAATCCATGAGAATAATGGTCAATCCATGAGCAATCCATGACCATGGTGAGCGTTTCATGG
TCAATCCATGACAATAATGGTCAATCCATGAGAAATCCATGACCATAATGAGCATGTCATGGTCAATCCA
TGACAATAATGGTCAATCAATGAGCAATCCATGACCATAATGAGCGTGTCATGGTCAATCAATGACAATA
ATGGTCAATCCATGAGCAATCCATGACCATAATGAGCGTGTCATGGTCAATCCATGACAATAACGATCAA
TCCATGAGCAATCCATGACCATAAAGAGAGTGTCATGGTCAATCCATGACAATACTGGTCAATCCATGAG
AAATCCATCACCATAATGAGCGTGTATTTGTCAATCCATGACAATGATGGTCAATCCATGAGCAATCCAT
GACCATAATGAGTGTGTAATGGTCAATCCATGACATACTGGTCAATCCATGAGCAATCCATGACCATAAT
GAGCGTGTCATGGTCAATCCATGACAATAATGGTCAATCCATGACACTAATGGTCATTCCATGAGCAATC
CATGACCATAATTAGCGTGTCATGGTCAATCCATGACAATAATGGTCAATCCATGAGCAATCTATGACCA
TAATGAGCGTGTCGTGGTCAATCCATGACCATAATGGTCAATCCATGAGCAATCCATGACCATAATGAGC
GTGACAGGGTTAATCCATGACAATAATGGTCAATCCATGACAAAAATGTTCAATCCATTACAATAATGGT
CAATCCATGAGCAATCCATGACCATAATGAGCGTGTCGTGTTCAATCCATGACAATAATTGTCAATCCAT
GAGCAATCCATTACCATAATGTGCGTGTCAACGTCAATCCATGAGAATACTGGTCAATCCATGAGCAATC
CATGACCATAATGAGTGTGTCATGGTCAATACATGACGATAATGGTCAATCCATGAGAATAATGGTCAAT
CCATGAACAATTCATGACCATAATGAGGGTGTCATGGTCAATCCATGACAATAATGGTCAATCCATGAGC
AATCCATGACCACAATGAGCGTGTCGTGGTCAATCCATGACAATAATCGTCAATCCATGAGCAATCCATG
ACAATAATGAGCGCGTCATGGTCAATCCATGACAATAATCGTCAATCCATGAGCAATCCATGACCATAAT
GAGCGTGTCATGGTCAATCCATGACAATAATGGTCAATCCATGAGCAATCCATGACCATAATGAGCGTGT
CGTTGACAATCCATGACAATAACGGTCAATACAGGTGCAATCCATGACCATAATGAGCGTGTCGTGGTCA
ATCCATGACAATGATGGTCAATCCATGAGCAATCCATGACCATAATGAGTGTGTAATGGTCAATCCATGA
CATACTGGTCAATCCATGAGCAATCCATGACCATAATGAGCGTGTCATGGTCAATCCATGACAATAATGG
TCAATCCATGAGCAATCTATGACCATAATGAGCGTGTCGTGGTCAATCCATGACAATAATGGTCAATCCA
TGAGCAATCCATGACCATAATGAGCGTGTCATGGTCAATCCATGACAATAACAGTCAATCCATGAGCAAT
CCATGACCTTAAAGAAAGTGTCATGGTCAATCCATGACAATACTGGTCAATCCATGAGAAATCCATCACC
ATAATGAGCGTGTAGTTGTCAATCCATGACAATGATGGTCAATCCATGAGCAATGCATGACCATAATGAG
TGTGTAATGGTCAATCCATGACATACTGGTCAGTCTTTGTGCAATCCATGACCATAATGAGCGTGTCATG
GTCAATCCATGACAATAATGGTCAATCCATGACACTAATGGTCAATCCATGAACAATCCATGACCATAAT
TAGCGTGTCATGGTCAATCCATGACAATAATGGTCAATCCATGAGCAATCTATGACCATAATGAGCGTGT
CGTGGTCAATCCATGACCATAATGGTCAATCCATGAGCAATCCATGACCATAATGAACGTGTCATGGTTA
ATCCATGACAATTATGGTCAATCCATGACAAAAATGTTCAATCAATGACAATAATGGTCAATCCATGAGC
AATCCATGACCATAATGAGCGTGTCGTGGTCAATCCATGACAATAATGGTCAATCCATGAGCAATCCATG
ACCATAATGAGCGCGTCATTGTCAATCCATGACAACAATCGTCAATCCATGAGCTATCCATGACCATAAT
GAGCGTGTCATGGTCAATCCATGACAATAATGGTCAATCCATGAGCAATCCATGACCATAATGAGCGTGT
CGTTGACAATCCATGACAATAACGGTCAATACAGGAGCAATCCATGACCATAATGAGCGTGTCGTGGTCA
ATCCATGACAATGATGGTCAATCCATGAGCAATCCATGACCATAATGAGTGTGTAATGGTCAATCCATGA
CATACTGGTCAATCCATGAGCAATCCATGACCATAATGAGCGTGTCATGGTCAATCCATGACAATAATGG
TTAATCCATGAGCAATCTATGACCATAATGAGCGTGTCGTGGTCAATCCATGACAATAATGGTCAATCCA
TGAGCAATCCATGACCATAATGAGCGTGTCATGGTCAATCCATGACAATAACAGTCAATCCATGAGCAAT
CCATGACCTTAAAGAAAGTGTCATGGTCAATCCATGACAATACTGGTCAATCCATGAGAAATCCATCACC
ATAATGAGCGAGTAGTTGTCAATCCATGACAATGATGGTCAATCCATGAGCATGCATGACCATAATGAGT
GTGTAATGGTCAATCCATGACATACTGGTCAATCCATGAGCAATCCATGACCATAATGAGCGTGTCATGG
TCAATCCATGACAATAATGGTCAATCCATGACACTAATGGTCAATCCATGAACAATCCATGACCATAATT
AGCGTGTCATGGTCAATCCATGACAATAATGGTCAATCCATGAGCAATCTATGACCATAATGAGCGTATC
GTGGTCAATCCATGACCATAATGGTCAATCCATGAGCAATCCATGACCATAATGAACGTGTCATGGTTAA
TCCATGACAATAATGGTCAATCCATGACAAAAATGTTCAATCCATGACAATAATGGTCAATCCATGAGCA
ATCCATGACCATAATGAGCGTGTCGTGGTCAATCCATGACAATAATCGTCAATCCATGAGCAATCCATGA
CTATAATGAGCGCGTCATTGTCAATCCATGACAACAATCGTCAATCCATGAGCTATCCATGACCATAATG
AGCGTGTCATGGTCAATCCATGACAATAATGGTCAATCCATGAGCAATCCATGACCATAATGAGCGTGTC
GTTGACAATCCATGACAATACGGTCAATACAGGAGCAATCCATGACCATAATGAGCGTGTCGTGGTCAAT
CCATGACAATGATGGACAATCCATGAGCAATCCATGACCATAATGAGTGTGTAATGGTCAATCCATGACA
TACTGGTCAATCCATGAGCAATCCATGACCATAATGAGCGTGTCATGGTCAATCCATGACAATAATGGTC
AATCCTTGACACTAATGGTCAATCCATGAGCAATCCATGACCATAATGAACGTGTCATGGTCAATCCATG
ACAATAATGGTCAATCCATGAGCAATATATGACCATAATGAGCGTGTCGTGGTCAATCCATGACCATAAT
TGTCAATCCGTGAGCAATCCATGACCATAATGAGCGTGTCCTGGTTAATCCATGACAATAATGGTCAATC
CATGAGCAATCCATGTCCATAATGAGCGTGTCATGGTCAATCCATGACCATAATGGTCAATCCATGAGCA
ATCCATGACCATAATGAGCGTGTCATGGTCAATCCATGACCATAATGGTCAATCCATGAGCAATCCATGA
CCATAATGAGCGTGTCATGGTCAATCCATGACAATAATGGTCAGTCAATGAGCAATCCATGAACATGATG
AGCGTGTCATGGTCAATCCATGAGAATAATGTTCAATGCATGAGCAATCCATGACCATGATGAGCGTGTC
ATGGGCAGTCCATGACCATAATGGTCAATCCATGAGAAATCCATGACCATAATGAGCATGTCATGGTCAA
TCCATGACAATAATGGTCAATCCATGAGCAATCCATGACCATAATGAGCGTGTCATGGTCAATCCATGAC
AATAATGGTCAATCCATTAGCAATCCATGACCATTATGAGCGTGTCGTGGTCAATCCATGACAATAACTG
TCAATCCAGAAGCAATTAATGACCATAATGAGCGTGTCGTGCTCAATTCATGACAATAATTGTCAATCCA
TGAGCAATCCATGACCATAATGAGCGTGTCATGGTCAATCCAGGACAATAACGGTCAATCTATGAGCAAT
CCAGGACCATAAAGGGCGTGTCATGGTCAATCCATGACAATACTGGTCAATCCATGAGAACTCCATGACC
ATAATGAGTGTGTCATGGTCAATCCATGACAATAATGGTAAATCCATGACACTAATGGTCAATCCATGAG
CAATCCATGACCATGATGAGCGTGTCATGGTCAATCCATGACAATAATCGTCAATCCATGAGCAATCCAT
GACCATAATGATCGTTTCATGGTCAATCCATGACAATAATTGTCAATCCATGAGCAATCCATGACCATAA
TGAGCGTGTCGTTGTCAATCCATGACAATAACGGTCAATCCAGGAGCAATCCATGACCATATTGAGCGTG
TCGTGGTCAATCCATGACAATGATGGTCAATCCATGACAAAAATGGTCAATCCATGACAATAATGGTCAA
TCCATGAGCAATCCATGTCCATAATGAGCGTGTCATGGTCAATCCATGACAATAACGGTCAATCCATTAG
CAATCCATGACCATAAAGAGCGTGTCATGGTCAATCCATGACAATACTGGTCAATCCATGAGCAATCCAT
GACCATAATGAGTGTGTCATGGTCAATCCATGACGATAATGGTCAATCCATGACAATAATGGTCAATCCA
TGAACAATTCATGACCATAATGAGCGTGTCGTGGTCAATCCATGACCATAATGGTCAATCCATGAGCAAT
CCATGACCATAATGAGCGTGTCATGGTTAATCCATGACAATAATGGTCAATCCATGACAAAAATGTTCAA
TCCATGACAATAATGGTCAATCCATGAGCAATCCATGACCATAATGAGCGTGTCGTGGTCAATCCATGAC
AATAATCGTCAATCCATGAGCAATCCATGACCATAATGAGCGCGTCATTGTCAATCCATGACAACAATCG
TCAATCCATGAGCAATCCATGACCATAATGAGCGTGTCATGGTCAATCCATGACAATAATGGTCAATCCA
TGAGCAATCCTTGACGATAATGAGCGTGTTGTTGACAATCCATGACAATAACGGTCAATACAGGAGCAAT
CCATGACCATAATCAGCGTGTCGTGGTCAATCCATGACAATGATGGTCAATCCATGAGCAATCCATGACC
ATAATGAGTGTGTAATGGTCAATCCATGACATACTGGTCAATCCATGAGCAATCCATGACCATAATGAGC
GTGTCATGGTCAATCCATGACAATAATGGTCAATCCATGACACTAATGGTCAATCCATGAGCAATCCATG
ACCATAATGAGCGTGTCATGGTCAATCCATGACAATAATGGTCAATCCATGAGCAATCTATGACCATAAT
GAGCGTGTCATGGTCAATCCATGACAATAATTGTCAATCCATGAGCAATCCATGTCCATAATGAGCGTGT
CATGGTCAATGCATGACCATAATGGTCAATCCATGAGCAATCCATGACCATAATGAGCGTGTCATGGTCA
ATCCATGACCATAATGGTCAATCCATGAGCAATCCATGACCATAATGAGAGTGTCATGGTCAATCCATGA
CAATAATGGTCAGTCAATGAGCAATCCATGACCATGATGAGCATGTCATGGTCAATCCATGAGAATAATG
GTGAATCCATGAGCAATCCATGACCATGATGAGCGTGTCATGGTCAATCCATGACCATAATGGTCAATCC
ATGAGAAATCCATGACCATAATGAGCATGTCATGGTCAATCCATGACAATAATGGTCAATCCATGAGCAA
TCCATGACCATAATGAGCGTGTCATTGTCAATCCATGACAATAATGGTCAATCCATGAGCAATCCATGAC
CATAATGAGTGTGTCATGGTCAATCCATAAAAATAATGGTCAATCCATGAGCAATCCATGACCATAATGA
GCGTGTCGTGGTCAATCCATGACAATAACTGTCAATCCATGAGCAATTAATGACCATAATGAGCGTGTCG
TGGTCAATTCATGACAATAATTGTCAATCCATGAGCAATCCATGACCATAATGAGCGTTTCATGGTCAAT
CCATGACAATAACGGTCAATCCATTAGCAATCCATGACCATAAAGAGCGTGTCATGGTCAATCCATGACA
ATACTGGTCAATCCATGAGAAATCCATGACCATAATGAGTGTGTCATGGTCAATCCATGACAATAATGGT
AAATCCATGACACTAATGGTCAATCCATGAGCAATCCATGACCATGATGAGCGTGTCATGGTCATTCCAT
GAAAATAATCGTCAATCCATGAGCATTCCATGACCATAATGATCGTGGCATGGTCAATCCATGACAATAA
TTGTCAATCCATGAGCAATCCATGACCATAATGAGCGTGTTGTTGTCAATCCATGACAATAACGGTCAAT
CCAGGAGCAATCCATGACCATATTGAGCGTGTCGTGGTCAATCCATGACAATGATGGTCAATCCATGACA
AAAATGGTCAATCCATGACAATAATGGTCAATCCATGAGCAATGAAAGACCATAATGAGCGTGTCATGGT
CAATCCATGACAATATCGGTCAATTCATGAGAAACCATGTCCATAATGAGCGTGTCATGGTCAATCCATG
ACAATAATTGTCAATCCATAAGCAATCCATATCCATAATGAGCGTGTCATGGTCAATCCATGACCACAAT
GGTCAATCCATGAGCAATCCATGACCATAATGATCGTGTCATGGTCAATCCATGACCATAATGGTCAATC
CATGAGCAATCCATGTCCATAATGAGCATGTCACGGTCAATCCATGACAATAATGGTCAATCCATGAGCA
CTCCATGTCCATACTGAGGGTGTCACGGTCAATCCATGACCATAATGTTCAATCCATGAGCAATCCATGA
CCATAATGAGCGTGTCATGGTCAATCCATGAAAATAATGGTCAGTCAATGAGCAATCCTTGACCATGATG
AGCGTGTCATGTTCAATCCATGAGAATAATGGTCAATCCATGAGCAATCCCTGACCTTGATGAGCGTTTC
ATGGTCAATCCATGACAATAATGTTCAATCCATGAGAAATCCATGACCATAATGAGCGTGTCATGGTCAA
TCCATGACAATAACGGTCAATCCATGAGCAATCCATGACCATAAAGAGCGTGTCATGGTCAATCCATGAC
AATACTGGTCAATCCATGAGAAATCCGTGACCATAATGATTTTGACATGGTAAATCCATGACAATAATGG
TAAATCCATGACACTAATGGTCAATCCATGAGCAATCCATGACAATGATGAGCGTGTCATGGTCAATCCA
GGACAATAATCGTCAATCCATGAGCAATCCATGACCATAATGATAGTGTCATGGTCATTCCATGACAATA
TTTGTCAATCCATGAGCAATCTATGACCATAATGAGCGTGTCGTTGTCAATCCATGACAATAACGGTCAA
TCCAGGAGCAATCCATGACCATAATGAGCGTGTCGTGGTCAGTCCATGACAATGATGGTCAATCCATGAG
CAATCCATGACCATAATGAGTGTGTAATGGTCAATCCATGACATACTGGTCAATCCATGAGCAATCCATG
ACCATAATGAGCGTGTCATGGTCAATCCATGACAATAATGGTCAATCCATGACACTAATTGTCAATCCAT
GAGCAATCCATTACCATAATGAGCGCGTTGTGGTCTATCCATGACAATAACTGTCAATCCATGAGCAATT
AATGACCGTAATGAGCGTGTCGTGGTCAATTCATGACAATAATTGTCAATCCATGAGCAATCCATGACCA
TAATGAGCGTGTCATGGCCAATCCATGACAATAACGGTCAATCCATAGCAATCAATGACCATAAAGAGCG
TGTCATGGTCAATCCATGACACTACTGGTCAATCCATGAGAAATCCATGACCATAATGAGTGTGTCATGG
TCAATCCATGACAATAATGGTAAATCCATGACACTAATTGTCAATCCATGAGCAATCCATGACCATGATG
AGCGTGTCATGGTCAATCCATGACAATAATCGTCAATCCATGAGTAATCCATGACCATAATGATCGTGGC
ATGGTCAATCCATGACAATAATTGTCAATCCATGAGCAATCCATGACCATAATGAGCGTGTTGTTGTCAA
TACATGACAATAACGGTCAATCCAGGAGCAATCCATGACCATATTGAGCGTGTCGTGGTCAATCCATGAC
AATGATGGTCAATCCATGACAAAAATGGTCAATCCATGACAATAATGGTCGATCCATGAGCAATCCATGA
CCATAATGAGCGTGTCATGGTCAATCCATGACAATAACGGTCAATCCATGAGAAATCCATGTCCATAATG
AGCGTGTCATGGTCAATCCATTTCAATGATTGTCAATCCATGAGCAATCCATGTCCATAATGAGCGTGTC
ATGGTCAATCCATGACCACAATGGTCTATCCATGAGCAATCCATGACCATAATGAGCATGTCATGGTCAA
TCCATGACCATAAAGGTCAATCCATGAGCAATCCATGACCATAATGAGCGTGTCACGGTCAATCCATGAC
GATGATGGTCAATCCATGAGCAATCCATGTCCATAATGAGGGTGTCATGGTCAATCCATGACCATAATGG
TCAATCCATGAGCAATCCATGACCATAATGAGCGTGTCATGGTCAATCCATGAAAATAATGGTCAGTCAA
TTAGCAATCCATGACCATGATGAGCGTGTCATGGTCAATCCATGAGAATAATGGTCAATCCATGAGCAAT
CCATGACCATGGTGAGCGTTTCATGGTCAATCCATGACAATAATGGTCAATCCATGAGAAATCCATGACC
ATAATGAGCATGTCATGGTCAATCCATGACAATAATGGTCAATCAATGAGCAATCCATGACCATAATGAG
CGTGTCATGGTCAATCAATGACAATAATGGTCAATCCATGAGCAATCCATGACCATAATGAGCGTGTCAT
GGTCAATCCATGACAATAACGGTCAATCCATGAGCAATCCATGACCATAAAGAGAGTGTCATGGTCAATC
CATGACAATACTGGTCAATCCATGAGAAATCCATCAATATAATGAGCGTGTAGTTGTCAATCCATGACAA
TGATGGTCAATCCATGAGCAATCCATGACCATAATGAGTGTGTAATGGTCAATCCATGACATACTGGTCA
ATCCATGAACAATCCATGACCATAATGAGCGTGTCATGGTCAATCCATGACAATAATGGTCAATCCATGA
CACTAATGGTCAATCCATGAGCAATCCATGACCATAATTAGCGTGTCATGGTCAATCCATGACAATAATG
GTCAATCCATGAGCAATCTATGACCATAATGAGCGTGTCGTGGTCAATCCATGACCATAATGGTCAATCC
ATGAGCAATCCATGACCATAATGAGCGTGTCAGGGTTAATCCATGACAATAATGGTCAATCCATGACAAA
AATGTTCAATCCATTACAATAATGGTCAATCCATGAGCAATCCATGACCATAATGAGCGTGTCGTTTTTA
ATCCATGACAATAATTGTCAATCCATGAGCAATCCATTACCATAATGTGCGTGTCAACGTCAATCCATGA
GAATACTGGTCAATCCATGAGCAATCCATGACCATAATGAGTGTGTCATGGTCAATACATGACGATAATG
GTCAATCCATGACAATAATGGTCAATCCATGAACAATTCATGACCATAATGAGGGTGTCATGGTCAATCC
ATGACAATAATGGTCAATCCATGACACTAATGGTCAATCCATGAGCAATCCATTACCATAATGAGCGCGT
TGTGGTCAATCCATGACAATAACTGTCAATCCATGAGCAATTAATGACCATAATGAGCGTGTCGTGGTCA
ATTCATGACAATAATTGTCAATCCATGTGCAATCCATGACCATAATGAGCGTGTCATGGCCAATCCATGA
CAATAACGGTCAATCCATAGAAATCAATGACCATAAAGAGCGTGTCATGGTCAATCCATGACACTACTGG
TCAATCCATGAGAAATCCATGACCATAATGAGTGTGTCATGGTCAATCCATGACAATAATGGTAAATCCA
TGACACTAATGGTCAATCCATGAGCAATCCATGACCATGATGAGTGTGTCATGGTCAATCCATGACAATA
ATCGTCAATCCATGAGTAATCCATGACCATAATGATCGTGGCATGGTCAATCCATGACAATAATTGTCAA
TCCATGAGCAATCCATGACCATAATGAGCGTGTTGTTGTCAATACATGACAATAACGGTCAATCCAGGAG
CAATCCATGACCATATTGAGCGTGTCGTGGTCAATCCATGACAATGATGGTCAATCCATGACAAAAATGG
TCAATCCATGACAATAATGGTCGATCCATGAGCAATCCATGACCATAATGAGCGTGTCATGGTCAATCCA
TGACAATAACGGTCAATCCATGAGAAATCCATGTCCATAATGAGCGTGTCATGGTCAATCCATGACAATG
ATTGTCAATCCATGAGCAATCCATGTCCATAATGAGCGTGTCATGGTCAATCCATGACCACAATGGTCAA
TCCATGAGCAATCCATGACCATAATGAGCATGTCATGGTCAATCCATGACCATAATGGTCAATCCATGAG
CAATCCATGACCATAATGAGCGTGTCACGGTCAATCCATAACAAAATGGTCAATCCATGAGCAATCCATG
ACCATAATGAGCGTGTCATGGTCAATCCATGACAATAACGGTCAATCCATGAGCAATCCATGACCATAAA
GAGAGTGTCATGGTCAATCCATGACAATACTGGTCAATCCATGAGAAATCCATCACCATAATGAGCGTGT
AGTTGTCAATCCATGACAATGATGGTGAATCCATGAGCAATCTATGACCATAATGAGCGTGTCGTGGTCG
ATCCATGACCATAATTGTCAATCCATGAGCAATCCATGACCATAATGAGCGTGTCCTGGTTAATCCATGA
CAATAATGGTCAATCCATGAGCAATCCATGTCCATAATGAGCGTGTCATGGTCAATCCATGACCATAATG
GTCAATCCATGAGCAATCCATGACCATAATGAGCGTGTCATGGTCAATCCATGACCATAATGGTCAATCC
ATGAGCAATCCATGACCATAATGAGCGTGTCATGGTCAATCCATGACAATAATGGTCAGTCAATGAGCAA
TCCATGAACATGATGAGCGTGTCATGGTCAATCCATGAGAATAATGGTCAATGCATGAGCAATCCATGAC
CATGATGAGCGTGTCATGGGCAGTCCATGACCATAATGGTCAATCCATGAGAAATCCATGACCATAATGA
GCATGTCATGGTCAATCCATGACAATAATGGTCAATCCATGAGCAATCCATGACCATAATGAGCGTGTCA
TGGTCAATCCATGACAATAATGGTCAATCCATTAGCAATCCATGACCATTATGAGCGTGTCGTGGTCAAT
CCATGACAATAACTGTCAATCCAGAATCAATTAATGACCATAATGAGCGTGTCGTGCTCAATTCATGACA
ATAATTGTCAATCCATGAGCAATCCATGACCATAATGAGCGTGTCATGGTCAATCCAGGACAATAACGGT
CAATCTATGAGCAATCCAGGACCATAAAGGGCGTGTCATGGTCAATCCATGACAATACTGGTCAATCCAT
GAGAACTCCATGACCATAATGAGTGTGTCATGGTCAATCCATGACGATAATGGTAAATCCATGACACTAA
TGGTCAATCCATGAGCAATCCATGACCATGATGAGCGTGTCATGGTCAATCCATGACAATAATCGTCAAT
CCATGAGCAATCCATGACCATAATGATCGTTTCATGGTCAATCCATGACAATAATTGTCAATCCATGAGC
AATCCATGACCATAAAGAGCGTGTCGTTGTCAATCCATGACAATAACGGTCAATCCAGGAGCAATCCATG
ACCATATTGAGCGTGTCGTGGTCAATCCATGACAATGATGGTCAATCCATGACAAAAATGGTCAATCCAT
GACAATAATGGTCAATCCATGAGCATCCATGTCCATAATGAGCGTGTCATGGTCAATCCATGACAATAAC
GGTCAATCCATTAGCAATCCATGACCATAAAGAGCGTGTCATGGTCAATCCATGACAATACTGGTCAATC
CATGAGCAATCCATGACCATAATGAGTGTGTCATGGTCAATCCATGACGATAATGGTCAATCCATGACAA
TAATGGTCAATCCATGAACAATTCATGACCATAATGAGCGTGTCGTGGTCAATCCATGACCATAATGGTC
AATCCATGAGCAATCCATGACCATAATGAGCGTGTCATGGTTAATCCATGACAATAATGGTCAATCCATG
ACAAAAATGTTCAATCCATGACAATAATGGTCAATCCATGAGCAATCCATGACCATAATGAGCGTGTCGT
GGTCAATCCATGACAATAATCGTCAATCCATGAGCAATCCATGACCATAATGAGCGCGTCATTGTCAATC
CATGACAACAATCGTCAATCCATGAGCAATCCATGACCATAATGAGCGGGTCATGGTCAATCCATGACAA
TAATTGTCAATCCATGAGCAATCCTTGACGATAATGAGCGTGTCGTTGACAATCCATGACAATAACGGTC
AATACAGGAGCAATCCATGACCATAATCAGCGTGTCGTGGTCAATCCATGACAATGATGGTCAATCCATG
AGCAATCCATGACCATAATGAGTGTGTAATGGTCAATCCATGACATACTGGTCAATCCATGAGCAATCCA
TGACCATAATGAGCGTGTCATGGTCAATCCATGACAATAATGGTCAATCCATGACACTAATGGTCAATCC
ATGAGCAATCCATGACCATAATGAGCGTGTCATGGTCAATCCATGACAATAATGGTCAATCCATGAGCAA
TCTATGACCATAATGAGCGTGTCATGGTCAATCCATGACAATAATTGTCAATCCATGAGCAATCCATGTC
CATAATGAGCGTGTCATGGTCAATGCATGACCATAATGGTCAATCCATGAGCAATCCATGACCATAATGA
GCGTGTCATGGTCAATCCATGACCATAATGGTCAATCCATGAGCAATCCATGACCATAATGAGAGTGTCA
TGGTCAATCCATGACAATAATGGTCAGTCAATGAGCAATCCATGACCATGATGAGCATGTCATGGTCAAT
CCATGAGAATAATGGTGAATCCATGAGCAATCCATGACCATGATGAGCGTGTCATGGTCAATCCATGACC
ATAATGGTCAATCCATGAGAAATCCATGACCATAATGAGCATGTCATGGTCAATCCATGACAATAATGGT
CAATCCGTGAGCAATCCATGACCATAATGAGCGTGTCATTGTCAATCCATGACAATAATGGTCAATCCAT
GAGCAATCCATGACCATAATGAGCGTGTCATGGTCAATCCATGAAAATAATGGTCAATCCATGAGCAATC
CATGACCATAATGAGCGTGTCGTGGTCAATCCATGACAATAACTGTCAATCCATGAGCAATTAATGACCA
TAATGAGCGTGTCGTGGTCAATTCATGACAATAATTGTCAATCCATGAGCAATCCATGACCATAATGAGC
GTTTCATGGTCAATCCATGACAATAACGGTCAATCCATGAGCAATCCATGACCATAAAGAGCGTGTCATG
GTCAATCCATGACAATACTGGTCAATCCATGAGAAATCCATGACCATAATGAGTGTGTCATGGTCAATCC
ATGACAATAATGGTAAATCCATGACACTAATGGTCAATCCATGAGCAATCCATGACCATGATGAGCGTGT
CATGGTCATTCCATGAAAATAATCGTCAATCCATGAGCATTCCATGACCATAATGATCGTGGCATGGTCA
ATCCATGACAATAATTGTCAATCCATGAGCAATCCATGACCATAATGAGCGTGTTGTTGTCAATCCATGA
CAATAACGGTCAGTCCAGGAGCAATCCATGACCATATTGAGCGTGTCGTGGTCAATCCATGACAATGATG
GTCAATCCATGACAAAAATGGTCAATCCATGACAATAATGGTCAATCCATGAGCAATGAAAGACCATAAT
GAGCGTGTCATGGTCAATCCATGACAATATCGGTCAATTCATGAGAAACCATGTCCATAATGAGCGTGTC
ATGGTCAATCCATGACAATAATTGTCAATCCATAAGCAATCCATATCCATAATGAGCGTGTCATGGTCAA
TCCATGACCACAATGGTCAATCCATGAGCAATCCATGACCATAATGATCGTGTCATGGTCAATCCATGAC
CATAATGGTCAATCCATGAGCAATCCATGTCCATAATGAGCATGTCACGGTCAATCCATGACAATAATGG
TCAATCCATGAGCACTCCATGTCCATACTGAGGGTGTCACGGTCAATCCATGACCATAATGTTCAATCCA
TGAGCAATCCATGACCATAATGAGCGTGTCATGGTCAATCCATGAAAATAATGGTCAGTCAATGAGCAAT
CCTTGACCATGATGAGCGTGTCATGTTCAATCCATGAGAATAATGGTCAATCCATGAGCAATCCCTGACC
TTGATGAGCGTTTCATGGTCAATCCATGACAATAATGTTCAATCCATGAGAAATCCATGACCATAATGAG
CGTGTCATGGTCAATCCATGACAATAACGGTCAATCCATGAGCAATCCATGACCATAAAGAGCGTGTCAT
GGTCAATCCATGACAATACTGGTCAATCAATGAGAAATCCGTGACCATAATGATTGTGACATGGTAAATC
CATGACAATAATGGTAAATCCATGACACTAATGGTCAATCCATGAGCAATCCATGACAATGATGAGCGTG
TCATGGTCAATCCAGGACAATAATCGTCAATCCATGAGCAATCCATGACCATAATGATAGTGTCATGGTC
ATTCCATGACAATATTTGTCAATCCATGAGCAATCTATGACCATAATGAGCGTGTCGTTGTCAATCCATG
ACAATAACGGTCAATCCAGGAGCAATCCATGACCATAATGAGCGTGTCGTGGTCAGTCCATGACAATGAT
GGTCAATCCATGAGCAATCCATGACCATAATGAGTGTGTAATGGTCAATCCATGACATACTGGTCAATCC
ATGAGCAATCCATGACCATAATGAGCGTGTCATGGTCAATCCATGACAATAATGGTCAATCCATGACACT
AATGGTCAATCCATGAGCAATCCATTACCATAATGAGCGCGTTGTGGTCTATCCATGACAATAACTGTCA
ATCCATGAGCAATTAATGACCATAATGAGCGTGTCGTGGTCAATTCATGACAATAATTGTCAATCCATGA
GCAATCCATGACCATAATGAGCGTGTCATGGCCAATCCATGACAATAACGGTCAATCCATAGCAATCAAT
GACCATAAAGAGCGTGTCATGGTCAATCCATGACACTACTGGTCAATCCATGAGAAATCCATGACCATAA
TGAGTGTGTCATGGTCAATCCATGACAATAATGGTAAATCCATGACACTAATGGTCAATCCATGAGCAAT
CCATGACCATGATGAGCGTGTCATGGTCAATCCATGACAATAATCGTAAATGCATGAGTAATCCATGACC
ATAATGATCGTGGCATGGTCAATCCATGACAATAATTTTCAATCCATGAGCAATCCATGACCATAATGAG
CGTGTTGTTGTCAATACATGACAATAACGGTCAATCCAGGAGCAATCCATGACCATATTGAGCGTGTCGT
GGTCAATCCATGACAATGATGGTCAATCCATGACAAAAATGGTCAATCCATGACAATAATGGTCGATCCA
TGAGCAATCCATGACCATAATGAGCGTGTCATGGTCAATCCATGACAATAACGGTCAATCCATGAGAAAT
CCATGTCCATAATGAGCGTGTCATGGTCAATCCATGACAATGATTGTCAATCCATGAGCAATCCATTTCC
ATAATGAGCGTGTCATGGTCAATCCATGACCACAATGGTCTATCCATGAGCAATCCATGACCATAATGAG
CATGTCATGGTCAATCCATGACCATAATGGTCAATCCATGAGCAATCCATGACCATAATGAGCGTGTCAC
GGTCAATCCATGACAATAACGGTCAATCCATGAGCAATCCATGACCATAATGAGCGTGTCATGGTCAATC
CATGACAATAACGGTCAATCCATGTGCAATCCATGACCATAAAGAGAGTGTCATGGTCAATCCATGACAA
TACTGGTCAATCCATGAGAAATCCATCACCATAATGAGCGTGTAGTTGTCAATCCATGACAATGATGGTC
AATCCATGAGCAATCCATGACCATAATGAGTGTGTAATGGTCAATCCATGACGATGATGGTCAATCCATG
AGCAATCCATGACCATAATGAGCGTGTCAGGGTTAATCCATGACAATAATGGTCAATCCATGACAAAAAT
GTTCAATCCATTACAATAATGGTCAATCCATGAGCAATCCATGACCATAATGAGCGTGTCGTTTTTAATC
CATGACAATAATTGTCAATCCATGAGCAATCCATTACCATAATGTGCGTGTCAACGTCAATCCATGAGAA
TACTGGTCAATCCATGAGCAATCCATGACCATAATGAGTGTGTCATGGTCAATACATGACGATAATGGTC
AATCCATGACAATAATGGTCAATCCATGAACAATTCATGACCATAATGAGGGTGTCATGGTCAATCCATG
ACAATAATGGTCAATCCATGACACTAATGGTCAATCCATGAGCAATCCATTACCATAATGAGCGCGTTGT
GGTCAATCCATGACAATAACTCTCAATCCATGAGCAATTAATGACCATAATGAGCGTGTCGTGGTCAATT
CATGACAATAATTGTCAATCCATGTGCAATCCATGACCATAATGAGCGTGTCATGGCCAATCCATGACAA
TAACGGTCAATCCATAGAAATCAATGACCATAAAGAGCGTGTCATGGTCAATCCATGACACTACTGGTCA
ATCCATGAGAAATCCATGACCATAATGAGTGTGTCATGGTCAATCCATGACAATAATGGTAAATCCATGA
CACTAATGGTCAATCCATGAGCAATCCATGACCATGATGAGCGTGTCTTGGTCAATCCATGACAATAATC
GTCAATCCATGAGTAATCCATGACCATAATGATCGTGGCATGGTCAATCCATGACAATAATTGTCAATCC
ATGAGCAATCCATGACCATAATGAGCGTGTTGTTGTCAATACATGACAATAACGGTCAATCCAGGAGCAA
TCCATGACCATATTGAGCGTGTCGTGGTCAATCCATGACAATGATGGTCAATCCATGACAAAAATGGTCA
ATCCATGACAATAATGGTCGATCCATGAGCAATCCATGACCATAATGAGCGTGTCATGGTCAATCCATGA
CAATAACGGTCAATCCATGAGAAATCCATGTCCATAATGAGCGTGTCATGGTCAATCCATGACAATGATT
GTCAATCCATGAGCAATCCATGTCCATAATGTGCGTGTCATGGTCAATCCATGACCACAATGGTCAATCC
ATGAGCAATCCATGACCATAATGAGCATGTCATGGTCAATCCATGACCATAATGGTCAATCCATGAGCAA
TCCATGACCATAATGAGCGTGTCAGGGTTAATCCATGACAATAATGGTCAATCCATGACAAAAATGTTCA
ATCCATTACAATAATGGTCAATCCATGAGCAATCCATGACCATAATGAGCGTGTCGTTTTTAATCCATGA
CAATAAGTGTCAATCCATGAGCAATCCATTACCATAATGTGCGTGTCAACGTCAATCCATGAGAATACTG
GTCAATCCATGAGCAATCCATGACCATAATGAGTGTGTCATGGTCAATACATGACGATAATGGTCAATCC
ATGAGAATAATGGTCAATCCATGAACAATTCATGACCATAATGAGGGTGTCATGGTCAATCCATGACAAT
AATGGTCAATCCATGAGCAATCCATGACCATAATGAGCGTGTCGTGGTCAATCCATGACAATAATCGTCA
ATCCATGAGCAATCCATGACCATAATGAGCGCGTCATGGTCAATCCATGACAATAATCGTCAATCCATGA
GCAATCCATGACCATAATGAGCGTGTCATGGTCAATCCATGACAATAATGGTCAATCCATGAGCAATCCA
TGACCATAATGAGCGTGTCGTTGACAATCCATGACAATAACGGTCAATACAGGTGCAATCCATGACCATA
ATGAGCGTGTCGTGGTCAATCCATGACAATGATGGTCAATCCATGAGCAATCCATGACCATAATGAGTGT
GTAATGGTCAATCCATGACATACTGGTCAATCCATGAGCAATCCATGACCATAATGAGCGTGTCATGGTC
AATCCATGACAATAATGGTCAATCCATGAGCAATCTATGACCATAATGAGCGTGTCGTGGTCAATCCATG
ACAATAATGGTCAATCCATGAGCAATCCATGACCATAATGAGCGTGTCATGGTCAATCCATGACAATAAC
AGTCAATCCATGAGCAATCCATGACCTTAAAGAAAGTGTCATGGTCAATCCATGACAATACTGGTCAATC
CATGAGAAATCCATCACCATAATGAGCGTGTAGTTGTCAATCCATGACAATGATGGTCAATCCATGAGCA
ATGCATGACCATAATGAGTGTGTAATGGTCAATCCATGACATACTGGTCAATCCATGAGCAATCCATGAC
CATAATGAGCGTGTCATGGTCAATCCATGACAATAATGGTCAATCCATGACACTAATGGTCAATCCATGA
ACAATCCATGACCATAATTAGCGTTTCATGGTCAATCCATGACAATAATGGTCAATCCATGAGCAATCTA
TGACCATAATGAGCGTTTCGTGGTCAATCCATGACCATAATGGTCAATCCATGAGCAATCCATGACCATA
ATGAACGTGTCATGGTTAATCCATGACAATAATGGTCAATCCATGACAAAAATGTTCAATCCATGACAAT
AATGGTCAATCCATGAGCAATCCATGACCATAATGAGCGTGTCGTGGTCAATCCATGACAATAATCGTCA
ATCCATGAGCAATCCATGACCATAATGAGCGCGTCATTGTCAATCCATGACAACAATCGTCAATCCATGA
GCTATCCATGACCACAATGAGCGTGTCATGGTCAATCCATGACATTAATGGTCAATCCATGAGCAATCCA
TGACCATAATGAGCGTGTCGTTGACAATCCATGACAATAACGGTCAATACAGGAGCAATCCATGACCATA
ATGAGCGTGTCGTGGTCAATCCATGACAATGATGGTCAATCCATGTGCAATCCATGACCATAATGAGTGT
GTAATGGTCAATCCATGACATACTGGTCAATCCATGAGCAATCCATGACCATAATGAGCGTGTCATGGTC
AATCCATGACAATAATGGTCAATCCTTGACACTAATGGTCAATCCATGAGCAATCCATGACCATAATGGG
CGTGTCATGGTCAATCCATGACAATAATGGTCAATCCATGAGCAATCTATGACCATAATGAGCGTGTCGT
GGTCAATCCATGACCATAATTGTCAATCCATGAGCAATCCATGACCATAATGAGCGTGTCATGGTTAATC
CATGACAATAATTGTCAATCCATGAGCAATCTATGAACATAATGAGCGTTTCGTGGTCAATCCATGACCA
TAATTGTCAATCCATGAGCAATCCATGACCATAATGAGCGTGTCCTGGTTAATCCATGACAATAATGGTC
AATCCATGAGCAATCCATGTCCATAATGAGCGTGTCATGGTCAATCCATGACCATAATGGTCAATCCATG
AGCAATCCATGACCATAATGAGCGTGTCATGGTCAATCCATGACCATAATGGTCAATCCATGAGCAATCC
ATGACCATAATGAGCGTGTCATGGTCAATCCATGACAATAATGGTCAGTCAATGAGCAATCCATGAACAT
GAAGAGCGTGTCATGGTCAATCCATGAGAATAATGGTCAATCCATGAGCAATCCATGACCATGATGAGCG
TGTCATGGGCAGTTTATGACCATAATGGTCAATCCATGAGAAATCCATGACCATAATGAGCATGTCATGG
TCAATCCATGACAATAATGGTCAATCCATGAGCAATCCATGACCATAATGAGCGTGTCATGGTCAATCCA
TGACAATAATGGTCAATCCATTAGCAATCCATGACCATTATGAGCGTGTCGTGGTCAATCCATGACAATA
ACTGTCAATCCAGAAGCAATTAATGACCATAATGAGCATGTCGTGCTCAATTCATGACAATAATTGTCAA
CCCATGAGCAATCCATGACCATAATGAGCGTGTCATGGTCAATCCATGACAATAACGGTCAATCTATGAG
CAATCCAGGACCATAAAGGGCGTGTCATGGTCAATCCATGACAATACTGGTCAATCCATGGGAACTCCAT
GACCATAATGAGTGTGTCATGGTCAATCCATGTCAATAATGGTAAATCCATGACACTAATGGTCAATCCA
TGAGCAATCCATGACCATGATGAGCGTGTCATGGTCAATCCATGACAATAATCGTCAATCCATGAGCAAT
CCATGACCATAATGATCGTTTCATGGTCAATCCATGACAATAATTGTCAATCCATGAGCAATCCATGACC
ATAATGAGCGTGTCGTTGTCAATCCATGACAATAACGGTCAATCCAGGAGCAATCCATGACCATATTGAG
CGTGTCGTGGTCAATCCATGACAATGATGGTCAATCCATGACAAAAATGGTCAATCCATGACAATAATGG
TCAATCCATGAGCAATCCATGTCCATAATGAGCGTGTCATGGTCAATTCATGACAATAACGGTCAATCCA
TTAGCAATCCATGACCATAAAGAGCGTCTCATGGTCAATCCATGACAATACTGGTCAATCCATGAGCAAT
CCATGACCATAATGAGTGTGTCATGGTCAATCCATGACGATAATGGTCAATCCATGACAATAATGGTCAA
TCCATGAACAATTCATGACCATAATGAGCGTGTCGTGGTCAATCCATGACCATAATGGTCAATCCATGAG
CATTCCATGACCATAATGAGCGTGTCATGGTTAATCCATGACAATAATGGTCAATCCATGACAAAAATGT
TCAATCCATGACAATAATGGTCAATCCATGTGCAATTCATGACCATAATGAGCGTGTCGTGGTCAATCCA
TGACAATAATCGTCAATCCATGAGCAATCCATGACCATAATGAGCGCGTCATTGTCAATCCATGACAACA
ATCGTCAATCCATGAGCAATCCATGACCATAATGAGCGTGTCATGGTCAATCCATGACAATAATGGTCAA
TCCATGAGCAATCCATGACGATAATGAGCGTGTCGTTGACAATCCATGACAATAACGGTCAATACAGGAG
CAATCCATGACCATAATCAGCGTGTCGTGGTCAATCCATGACAATGATGGTCAATCCATGAGCAATCCAT
GACCATAATGAGTGTGTAATGGTCAATCCATGACATACTGGTCAATCCATGAGCAATCCATGACCATAAT
GAGCGTGTCATGGTCAATCCATGACAATAATGGTCAATCCATGACACTAATGGTCAATCCATGAGCAATC
CATGACCATAATGAGCGTGTCATGGTCAATCCATGACAATAATGGTCAATCCATGAGCAATCTATGACCA
TAATGAGCGTGTCATGGTCAATCCATGACAATAATTGTCAATCCATGAGCAATCCATGACCATAATGAGC
GTGTCATGGTTAATCCATGACAATAATTGTCAATCCATGAGCTATCTATGACCATAATGAGCGTGTCGTT
GTCAATCCATGACCATAATTGTCAATCCATGAGCAATCCATGACCATAATGAGCGTGTCCTGGTTAATCC
ATGACAATAATGGTCAATCCATGAGCAATCCATGTCCATAATGAGCGTGTCATGGTCAATGCATGACCAT
AATGGTCAATCCATGAGCAATCCATGACCATAATGAGCGTGTCATGGTCAGTCCATGACCATAATGGTCA
ATCCATGAGCAATCCATGACCATAATGAGAGTGTCATGGTCAATCCATGACAATAATTGTCAGTCAATGA
GCAATTAATGACCATGATGAGCGTGTCATGGTCAATCCATGAGAATAATGGTCAATCCATGAGCAATCCA
TGACCATGATGAGCGTGTCATGGTCAGTCCATGACCATAATGGTCAATCCATGAGAAATCCATGACCATA
ATGAGCATGTCATGGTCAGTCCATGACCATAATGGTCAATCCATGAGAAATCCATGACCATAATGAGCGT
GTCATGGTCAATCCATGACAGTAATGGTCAATCCATTAGCAATCCATGACCATTATGAGCGTGTCGTGGT
CAATCCATGACAATAACTGTCAATCCATGAGCAATTAATGACCATAATGAGCGTTTCGTGGTCAATTCAT
GACAATAATTGTCAATCCATGAGCAATCCATGACCATAATGAGCGTGTCATGGTCAATCCAGGACAATAA
CGGTCAATCCATGAGCAATCCAGGACCATAAAGGGCGTGTCATGGTCAATCCATGACAATACTGGTCAAT
CCATGAGAAATCCATGACCATAATGAGTGTGTCATGGTCAATCCATGACAATAATGGTAAATCCATGACA
CTAATGGTCAATCCATGAGCAATCCATGACCATGATGAGCATGTCATGGTCAATCCATGACAATAATGGT
CAGTCAATGAGCAATCCATGACCATGATGAGCGTGTCATGGTCAATCCATGACAATAATGGTCAATCCAT
GAGAAATCCATGTCCATAATGAGCGTGTCATGGTAACTCCATGACAATAATTGTCAATCCATGAGCAATC
CATGTCCATAATGAGCGTGTCATGGTCAATCCATGACCACAATGGTCAATCCATGAGCAATCCATGACCA
TAATGAGCGTGTCATGGTCAATCCATGACCATAATGGTCAATCCATGAGCAATCCATGACCATAGTGAGA
GTGTCGTGGTCAATCCATGACAATAATTGTCAATCCATGAGGAATCCATGACCATAATGAGCGTGTCATG
GTCAATCCTTGTCAATAATGGTCAATCCATGAGAAATCCATGTCCATAATGAGCGAGTCATGGTCAATCC
ATGACAATAATGGTCAATCCATGAGCAATCCATGTCCATAATGAGCGTGTCATGGTCAATCCATGACCAT
AATGGTCAATCCATGAGCAATCCATGACCATAATGAGCGTGTCATGGTAAATCCATGACAATAATGGTCA
GTCAATGAGCAATCCATGACCATGATGAGCGTGTCATGGTCAAATCATGAGAATAATGGTCAATCCATGA
GCAATCCATGACCATGATGAGCGTGTCATGGTCAATCCATGAGAATAATGGTCAATCCATGAGCAATCCA
TGACCATGATGAGCTTGTCATGGTCATTCCATGACAATAATAGTCAATCCATGAGAAATCCATGACCATA
ATGAGCATGTCATGGTCAATCCATGACAATAATGGTCAATCCAGGAGCAATCCATACCATAATGAGCGTG
TCAGGTCAATCCATGACAATAATTGTCAATCCATGAGCAATCCATGTCCATAATGAGCGTGTCGTGGTCA
ATCCATGACAATAATGTTCAATCCATGAGCAATCCATGACCAAAATGAGCGTGTCGTGGTCAATCCATGA
CAATAACTGTCATTCCATGAGCAATTAATGACCATAATGAGCGTGTCGTGGCCAATTCATGACAATAATT
GACAATCCATGAGCAATCCATGACCATAAAGAGCGTGTCATGTTCAATCCATGACATTAACGGTCAATCC
ATGAGCAATCCATGACCATAAAGAGCGTGTCATGGTCAATCCATGACAATACTGGTCAATCCATGAGAAA
TCCATGACCATAATGAGTGTGTCATGGTCAATCCATGACAATAATGGTAAATCCATGACACTAATGGTCA
ATCCATGAGCAATCCATGACCATGATGAGCGTGTCATGGTCAATCCATGACAATGATGGTCAATCCATAA
GCAATCCATGTCCATAATGAGTGTGTAATGGTCAATCCATGACATACTGGTCAATCCATGAGCAATCCAT
GACCATAAGGAGCGTGTCATGGTCAATCCATGAAAATAATGGTCAATCCATGACACCAATGGTCAATCCA
TGAACAATCCATGACCATAATGAGCGTGTCATGGTCAATCAATGACAATAATTGTCAATCCATGAGCAAT
CCATTACCATAATGTGAGTCTCAAGGTCTATCCATGAGAATACTGGTCAATCCATGAGCAATCCATGACC
ATAATGAGTGTGTCATGGTCAATCCATGACGATAATGGTCAATCCATGACAATAATGGTCAATCCATGAG
GAATCCATGACCATAATGAGCGTGTCATGGTCAATCCATAACAATAATGGTCAATCCATGAGCAATCCAT
GACCATAATGAGCGTGTCATGGTCAATCCATGACAATAATGGTCATTCCATGAGCAATCCATTTCCATAA
TGAGCGTGTCATGGTCAATCCATGACCATAATGGTCAATCCATGAGCAATCCATGACCATAATGAGCGTG
TCATGGTCAATCCATGACCATAATGGTCAATCCATGAGCAATCCATACCATAATGAGCGTGTCATGGTCA
ATCCATAACAATAATTGTCAATCCATGAGCAATCCATGTCCATAATGAGCGTGTCGTGGTCAATCCATGA
CAATAATGTTCAATCCATGAGCAATCCATGACCATAATGAGTGTGTCGTGGTCAATCCATGACAATAACT
GTCATTACATGAGCAATTAATGACCATAATGATCGTGTCGTGGCTAATTCATGACAATAATTGACAATCC
ATGAGCAATCCATGACCATAAAGAGCGTGTCATGTTCAATCCATGACATTAACGGTCAATCCATGAGCAA
TCCATGACCATAAAGAGCGTGTCATGGTCAATCCATGACAATACTGGTCAATCCATGAGAAATCCATGAC
CATAAAGAGTGTGTCATGGTCAATCCATGACAATAATGGTAAATCCATGACACTAATGGTCAATCCATGA
GCAATCCATGACCATGATGAGCGTGTCATGGTCAATCCATGACAATGATGGTCAATCCATAAGCAATCCA
TGACCATAATGAGTGTGTAATGGTCAATCCATGACATACTGGTCAATCCATGAGCAATCCATGACCATAA
TGAGCGTGTCATGGTCAATCCATGACAATAATGGTCAATCCATGACACTAATGGTCAATCCATGAGCAAT
CCATGACCATAATGAGCGTGTCATGGTCAATCCATGACAATAATTGTCAATCCATGAGCAATCCATTACC
ATAATGTGAGTGTCAAGGTCTATCCATGAGAATACTGGTCAATCCATGAGCAATCCATGACCATAATGAG
TGTGTCATGGTCAATCCATGACGATAATGGTCAATCCATGACAATAATGGTCAATCCATGAGGAATCCAT
GACCATAATGAGCGTGTCATGGTCAATCCATAACAATAATGGTCAATCCATGAGCAATCCATGACCATAA
TGAGCGTGTCATGGTCAATCCATGACAATAATGGTCAATCCATGAGCAATCCATTTCCATAATGAGCGTG
TCATGGTCAATCCATGACCATAATGGTCAATCCATGAGCAATCCATGACCATAATGAGCGTGTCATGGTC
AATCCATGACCATAATGGTCAATCCATGAGCAATCCATGACCATAATGAGCGTGTCAAGGTCAATCCATG
ACAATAATCGTCAATCCATGAGCAATCCATGACCATAATGAGCGCGTCATGGTCAATCCATGACAATAAT
GGTCAATCCATGACAAAACTGGTCAATCCATGACAATAATGGTCCATTCATGAGCAATCCATGTCCATAA
TGAGCGTGTCGTGGTCAATCCATGACAATAATCGTCAATCTATGAGGAATCCATGACCATAATGAGCGTT
TCATGGTCAATCCATGACAATAATGGTCAATCCATGAGAAATCCATGTCCATAGTGAGCGTGTAATGGTC
AATCCATGATAATAATTGTCAATCCATGAGCAATCCATGTCCATAATGAGCGTGTCATGGTCAATCCATG
ACAACAATGGTCAATCCATGAGCAATCCATGACCATAATGTGCATGTCATGGTCAATCCATGACCATAAT
GGTCAATCCATGAGCAATCCATGACCATAATGAGCGTGTCACGGTCAATCCATGACAAAATGGTCAATCC
ATGAGCAATCCATGTCCATAATGAGGGTGTCATGGTCAATCCATGACCATAATGGTCAATCCATTAGCAA
TCCATGTCCATTATGAGCGTGTCATGGTCATACCATAAAAATAATGGTCAGTCAATGTGCAATCCATGAC
CATGATGAGCGTGTCATGGTCAATCCATGAGAATAATGGTCAAGCAATTAGCAATCCATGACCATGATGA
GGGTTTCATGGTAAATCCATGACAATAATGGTCAATCCATGAGAAATCCATGACCATAATGAGCATGTCA
TAATCAATCCATGACAATAATGGTCAATCAGTGAGCAATCCATGACCATAATGAGCGTGTCATGGTCAAT
CCATGACAATAATGGTCAATCAATGAGCAATCCATGACCATAATGAGCGTGTCATGGTCAATCCATGACA
ATAATGGTCAATCCATGACACTAATGGTCAATCCATGAGCAATCTATGACCATGATGAGCATGTCATGGT
CAATCCATGACAATGATGGTCAATCCATGAGCAATCCATGACCATAATGAGCGTGTCATTGTCAATCCAT
GACAATAATGGTGAATCCATGACACTAATTGTCAATCCATGAGCAATCCATGACCATAATGAGCGTGTCA
TGGTCAATCCATGATAATAATGGTCAATCCATGAGCAATCTATGACCATAATGAGCGTGTCGTGTTCAAT
CCATGACCATAATGGTCAATCCATGAGCAATCCATGACCATAATGAGCGTGTCATGGACAATCCATGACA
ATAATGGTCAATCCATGACAAAAATGTTCAATCCATGACAATAATGGTCAATCCATGAGCAATCCATGAC
CATAATGAGCGTGTCGTGTTCAATCCATGACAATAATTGTCAATCCATGAGCAATCCATGACCATAATGT
GCGTGTCAAGGTCAATCCATGAGAATACTGGTCAATCCATGAGCAATCCATGACCATAATTAGTGTGTCA
TGGTCAATCCATGACGATAATGGTCAATCCATGACAATAATGGTCAATCCATGAACAATTCACCACCATA
ATGAGCGTGTCATGGTCAATCCATGACAGTAATGGTCAATCCATGAGCAATCCATGACCATAATGAGCGT
GTTGTGGTCAATCCATGACAATAATCGTCAATCCATGAGCAATCCATGACCATAATGAGCGCGTCATGGT
CAATCCATGACAATAATGGTCAATCCATGACAAAAATGGTCAATCTATGACAATAATGGTCCATCCATGA
GCAATCCATGTCCATAATGAGCGTGTCGTTTCAATCCATGACAATAATCGTCAATCCATGAGGAATCCAT
GACCATAATGAGCTTGTCATGGTCAATCCATGACAATAATGGTCAGTACATGAGAAATCCATGTCCATAA
TGACCGTGTCATGGTCAATCCATGACAATAATTGTCAATCCATGAGCAATCCATATCCATAATGAGCGTG
TCATAGTCAATCCATGACCATAATGGTCAATCCATGAGCAATCCATGACCATAATGAGCATGTCATGGTC
AATCCATGACCATAATGGTCAATCCATGAGCAATCCATGACCATAATGAGCGTGTCACGGTCAATCCATG
AGAATAATGGTCAATCCATGAGCAATCCATGTCCATAATGAGCGTATCATGGTCGATCCATGACCATAAT
GGTCAATCCATTAGCAATCCATGAACATGATGAGCTTTTCATGGTCAATCCATGACCATAATCGTCAATC
CATGAGCAATCCATGACCATAATGATCGTGTCATGGTCAATCCATGACAATAATGGTCAATCAATGAGCA
ATCCATGACCATAATGAGCAGGTCATGGTCAATCCATGACAATAATGGTCAATCCATGAGCAATCCATGA
CCATAATGAGCGTGTCGTGGTAAATCCATGACAATAATTGTCAATCCATGAGCAATCCATGACCATAATG
AGCGCGTCATGGTCAATCTATGACAATAATTGTCAATCCATGACAAAAATGGTCAATCAATGAGCAATCC
ATGACCATAATGAGCAGGTCATGGTCAATCCATGACAATAATGGTCCATCCATGAGCAATCCATGTCCAT
AATGAGCGTGTCGTGGTCAATCCATGACAATAATCGTCAATCCATGAGGAATCCATGACCATAATGAGCG
TGTCATGGTCAATCCATGACAATAATGGTCAATCCATGAGAAATCCATGTCCATAATGAGCGTGTCATGG
TCAATCCATGACAATAATTGTCAATCCATGAGCAATGCATGTCCATAATGAGCATGTCATGGTCAATCCA
TGACCACTATGGTCAATCCATGAGCAATCCATGACCATAATGTGCATGTCATGGTCAATCCATGACCATA
ATGGTCAATCCATGAGCAATCCATGACCATAATGAGCGTGTCACGGTCAATCCATGACAAAATGGTCAAT
CCATGAGCAATCCATGTCAATAATGAGGGTGTCATGGTCAATCCATGACCATAATGGTCAATCCATTAGC
AATCCATGTCCATTATGAGCGTGTCGTGGTCAATTCATGACAATAATGGTCAATCCATGAGCAATCCATG
ACCATAATGAGCGTGTCATGGTCAATCCATGACCATAATGGTCAATCCATGAGAAATCCATGACCATAAT
GGGCATGTCATGGTCAATCCATGACAATAATGGTCAATCAATGAGCAATCCATGACCATAATGAGCATGT
CATTGTCAATCCATGACAATAATGGTCAATCCATGAGCAATCCATGACCATAATGTGCGTGTCATGGTCA
ATCCAAGACAATAATGGTCAATCCATGAGCAATCCATGACCATAATTAGCGTGTCATGGTCAATCCAAGA
AAATAATGGTCAATCCATGAGCAATCCATGACCATAATGAGCGTGTCATAGTCAATCCATGACAATAATG
GTCAATCCACGTGCAATCCATGACCATAATGAGCGTGTCGTGGTCAATCCATGACAATAACTGTCAATCC
ATGAGCAATCCATGAACATAATGAGCGTGTCGTGGTCAATTCATGACAATAATGGTCAATCCATGAGCAA
TCCATGACCATAATGAGCGTGTCATGGTCAATCCATGACCATAATGGTCAATCCATGACCAATCCATGAC
CATAATGAGCGTGTCATTGTCAATCCATGACAATAATTGTCAATCCATGAGCAATCCATGACCATAATGA
GCGTGTCGTGGTCAATCCATGACAATGATGGTCAATCCATGAGCAATCTATGACCATAATGAGCGTGTCA
TGGTCAATCCATGACAATAATGGTCAATCCATGACACTAATGGTCAATCCATGAGCAATCCATGACCATG
ATGAGCGTTTCATGGTCAATCCATGACAATAATGGTCAATCCATGAGAAATCCATGACCATAATGAGCAT
GTCATGGTCAATCCATGACAATAATGGTCAATCAGTGAGCAATCCATGACCATAATGAGCGTGTCATGGT
CAATCCATGACAATAATGGTCAATCCATGAGCAATCCATGATCATAATGAGCGTGTCATGGTCAATCCAT
GACAATAAAGGTCAATCCATGAGCAATCCATGAGCATAATGAATGTGTGCTGGTCAATCCATGACAATAA
CTGTCAATCCATGAGCAATCCATGACCGTAATGAGCGTGTCGTGTTCAATTCATGACAATAATTGTCAAT
CCATGAGCAATCCATGACCATAATGAGCGTGTCATGGTCAATCCATGATAATAACGGTCAATCCATGAGC
AATCCATGACCCTAATGAGAGTGTCATGGTCAATCCATAACAATAATGGTCAATCCATGAGCAATCCATG
ACCATAATGAGCGTGTCATGGTCAATCCATGACAATGAAGGGCAATCCATGAGCAATCCATGACCATAAT
GAGCGTGTCATGGTCAATCCATAACAATACTGGTCAATCCATGAGCAATCCATGACCATAATGAGTGTGT
CATGGTCAATCCATGACAATAATGGTCAATCAATGACACTAATGGTCAATACATGAGCAATCCATGACCA
TGATGAGCGTGTCATGGTCAATCCATGACAATGATGGTGAATCCATGAGCAATCCATGACCATAATGAGC
GTGTCATGGTCAATCCATGACAATAATGGTCAATCCATGAGCAATCTATGACCATAATGAGCGTGTCGTG
GTCAATCCATGACCATAATGGTCAATCCATGAGCAATCCAGGACCATAATGAGCGTGTCATGGTTAATCC
ATGACAATAATGGTCAATCCATGACAAAAATGTTCAATCCATGACAACAATGGTCAATCCATGAGCAATC
CATGACCATAATGAGCGTGTCGTGTTCAATCCATGACAATAATTGTCAATCCATGAGCAATCCATGACCA
TAATGTGCGTGTCAAGGTCAATCCATGAGAATACTGGTCAATTATTGAGCAATCCAAGACCATAATTAGT
GTGTCATGGTCAATCCATGACGATAATGGTCAATCCATGACAATAATGGTCCATCCATGAACAATTCATG
ACCATAATGAGCGTGTCATGGTCAATCCATGACAATAATGGTCAATCCATGAGCAATCCATGACCATAAT
GAGCGTGTTGTGGTCAATCCATGACAATAATCGTCAATCCATGAGCAATCCATGACCATAATGAGCGCGT
CATGGTCAATCCATACAATAATGGTCAATCCATGACAAAAATGGTCAATCCATGACAATAATGGTCCATC
CATGAGCAATCCATGTCCATAATGAGCGTGTCGTGGTCAATCCATGACAATAATCGTCAATCCATGAGGA
ATCCATGACCATAATGAGCGTGTCATGGTCAATCCATGACAATAATGGTCAATCCATGAGAAATCCATGT
CCATAATGAGCGTGTCATGGTCAATCCATGACAATAATTGTCAATCCATGAGCAATGCATGTCCATAATG
AGCGTGTCATGGTCAATCCATGACCACAATGGTCAATCCATGAGCAATCCATGACCATAATGTGCATGTC
ATGGTCAATCCATGACCATAATGGTCAATCCATGAGCAATCCATGACCATAATTAGCGTGTCACGGTTTA
TCCATGACAAAATGGTCAATCCATGAGCAATCCATGTCCATAATGAGGGTGTCATGGTCAATCCATGACC
ATAATGGTCAATCCATTAGCAATCCATGTCCATTATGAGCGTGTCGTGGTCAATTCATGACAATAATGGT
CAATCCATGAGCAATCCATGACCATAATGAGCGTGTCATGGTCAATCCATGACCATAATGGTCAATCCAT
GAGAAATCCATGACCATAATGGGCATGTCATGGTCAATCCATGACAATAATGGTCAATCAATGAGCAATC
CATGACCATAATGAGCATGTCATTGTCAATCCATGACAATAATGGTCAATCCATGAGCAATCCATGACCA
TAATGTGCGTGTCATGGTCAATCCAAGACAATAATAGTCAATCCATGAGCAATCCATGACCATAATGAGC
GTGTCATGGTCAATCCAAGAAAATAATGGTCAATCCATGAGCAATCCATGACCATAATGAGCGTGTCATA
GTCAATCCATGACAATAATGGTCAATCCACGTGCAATCCATGACCATAATGAGCGTGTCGTGGTCAATCC
ATGACAATAACTGTCAATCCATGAGCAATCCATGAACATAATGAGCGTGTCGTGGTCAATTCATGACAAT
AATGGTCAATCCATGAGCAATCCATGACCATAATGAGCGTGTCATGGTCAATCCATGACCATAATGGTCA
ATCCATGAACAATCCATGACCATAATGAGCGTGTCATTGTCAATCCATGACAATAATTGTCAATCCATGA
GCAATCCATGACCATAATGAGCGTGTCGTGGTCAATCCATGACAATGATGGTCAATCCATGAGCAATCCA
TGACCATAATGAGCGTGTCATGGTCAATCCATGACAATAATGGTCAATCCATGACACTAATGGTCAATCC
ATGAGCAATCCATGACCATGATGAGCGTTTCATGGTCAATCCATGACAATAATGGTCAATCCATGAGAAA
TCCATGACCATAATGAGCATGTCATGGTCAATCCATGACAATAATGGTCAATCAGTGAGCAATCCATGAC
CATAATGAGCGTGTCATGGTCAATCCATGACAATAATGGTCAATCCATGAGCAATCCATGATCATAATGA
GCGTGTCATGGTCAGTCCATGACAATAAAGGTCAATCCATGAGCAATCCATGAGCATAATGAACGTGTGC
TGGTCAATCCATGACAATAACTGTCAATCCATGAGCAATCCATGACCATAATGAGCGTGTCGTGGTCAAT
TCATGACAATAATTGTCAATCCATGAGCAATCCATGACCATAATGAGCGTATCATGGTCAATCCATGATA
ATAACGGTCAATCCATGAGCAATCCATGACCCTAATGAGAGTGTCATGGTCAATCCATAACAATAATGGT
CAATCCATGAGCAATCCATGACCATAATGAGCGTGTCATGGTCAATCCATGACAATGAAGGGCAATCCAT
GAGCAATCCATGACCATAATGAGCGTGTCATGGTCAATCCATAACAATACTGGTCAATCCATGAGCAATC
CATGACCATAATGAGTGTGTCATGGTCAATCCATGACAATAATGGTCAATCCATGACACTAATGGTCAAT
ACATGAGCAATCCATGACCATAATGAGCGTGTCATGGTCAATCCATGACAATAATGGTCAATCCATGACA
CTAATTGTCAATCCATGAGCAATCCATGACCATAATGAGCGTGTCATGGTCAATCCATGACCATAATGGT
CAATCCATGAGCAATCCATGACCATAATGAGCGTGTCATGGTTAACATAACAATAATGGTCAATCCATGA
CAAAAATGTTCAATCCATGACAACAATGGTCAATCCATGAGCAATCCATGACCATAATGAGCGTGTCGTG
TTCAATCCATGACAATAATTGTCAATCCATGAGCAATCCATGACCATAATGTGCGTGTCAAGGTCAATCC
ATGAGAATACTGGTCAATTATTGAGCAATGCAAGACCATAATTAGTGTGTCATGGTCAATCCATGACGAT
AATGGTCAATCCATGACAATAATGGTCCATCCATGAACATTCATGACCATAATGAGCGTGTCATGGTCAA
TCCATGACAATAATGGTCAATCCATGAGCAATCCATGACCATAATGAGCGTGTTGTGGTCAATCCATGAC
AATAATCGTCAATCCATGAGCAATCCATGACCATAATGAGCGCGTCATGGTCAATCCATACAATAATGGT
CAATCCATGACAAAAATGGTCAATCCATGACAATAATGGTCCATCCAAGAGCAATCCATGTCCATAATGA
GCGTGTCGTGGTCAATCCATGACAATAATCGTCAATCCATGAGGAATCCATGACCATAATGAGCGTGTCA
TGGTCAATCCATGACAATAATGGTCAATCCATGAGAAATCCATGTCCATAATGAGCGTGTCATGGTCAAT
CCATGACAATAATTGTCAATCCATGAGCAATGCATGTCCATAATGAGCATGTCATGGTCAATCCATGACC
ACTATGGTCAATCCATGAGCAATCCATGACCATAATGTGCATGTCATGGTCAATCCATGACCATAATGGT
CAATCCATGAGCAATCCATGACCATAATGAGCGTGTCACGGTCAATCCATGACAAAATGGTCAATCCATG
AGCAATCCATGTCAATAATGAGGGTGTCATGGTCAATCCATGACCATAATGGTAAATCCATTAGCAATCC
ATGTCCATTATGAGCGTGTCGTGGTCAATTCATGACAATAATGGTCAATCCATGAGCAATCCATGACCAT
AATGAGCGTGTCATGGTCAATCCATGACCATAATGGTCAATCCATGAGAAATCCATGACCATAATGGGCA
TGTCATGGTCAATCCATGACAATAATGGTCAATCAATGAGCAATCCATGACCATAATGAGCATGTCATTG
TCAATCCATGACAATAATGGTCAATCCATGAGCAATCCATGACCATAATGTGCGTGTCATGGTCAATCCA
AGACAATAATGGTCAATCCATGAGCAATCCATGACCATAATTAGCGTGTCATGGTCAATCCAAGAAAATA
ATGGTCAATCCATGAGTAATCCATGACCATAATGAGCGTGTCATAGTCAATCCATGACAATAATGGTCAA
TCCACGTGCAATCCATGACCATAATGAGCGTGTCGTGGTCAATCCATGACAATAATTGTCAATCCATGAG
CAATCCATGAACATAATGAGCGTGTCGTGGTCAATTCATGACAATAATGGTCAATCCATGAGCAATCCAT
GACCATAATGAGCGTGTCATGGTCAATCCATGACCATAATGGTCAATCCATGACCAATCCATGACCATAA
TGAGCGTGTCATTGTCAATCCATGACAATAATTGTCAATCCATGAGCAATCCATGACCATAATGAGCGTG
TCGTGGTCAATCCATGACAATGATGGTCAATCCATGAGCAATCCATGACCATAATGAGCGTGTCATGGTC
AATCCATGACAATAATGGTCAATCCATGACACTAATGGTCAATCCATGAGCAATCCATGACCATGATGAG
CGTTTCATGGTCAATCCATGACAATAATGGTCAATCCATGAGAAATCCATGACCATAATGAGCATGTAAT
GGTCAATCCATGACAATAATGGTCAATCCATGAGCAATCCATGATCATAATGAGCGTGTCATGGTCAATC
CATGACAATAAAGGTCAATCCATGAGCAATCCATGAGCATAATGAATGTGTGCTGGTCAATCCATGACAA
TAACTGTCAATCCATGAGCAATCCATGACCATAATGAGCGTGTCGTGTTCAATTCATGACAATAATTGTC
AATCATTGAGCAATCCATGACCATAATGAGCGTGTCATGGTCAATCCATGATAATAACGGTCAATCCATG
AGCAATCCATGACCCTAATGAGAGTGTCATGGTCAATCCATAACAATAATGGTCAATCCATGAGCAATCC
ATGACCATAATGAGCGTGTCATGGTCAATCCATGACAATGAAGGGCAATCCATGAGCAATCCATGACCAT
AATGAGCGTGTCATGGTCAATCCATAACAATACTGGTCAATCCATGAGCAATCCATGACCATAATGAGTG
TGTCATGGTCAATCCATGACAATAATGGTCAATCCATGACACTAATGGTCAATACATGAGCAATCCATGA
CCATGATGAGCGTGTCATGGTCAATCCATGACAATGATGGTGAATCCATGAGCAATCCATGACCATAATG
AGCGTGTCATGGTCAATCCATGACAATAATGGTCAATCCATGAGCAATCTATGACCATAATGAGCGTGTC
GTGGTCAATCCATGACCATAATGGTCAATCCATGAACAATCCATGACCATAATGAGCGCGTCATGGTTAA
TCCATGACAATAATGGTCAATCCATGACAAAAATGTTCAATCCATGACAACAATGGTCAATCCATGAGCA
ATCCATGACCATAATGAGCGTGTCGTGTTCAATATATGACAATAATTGTCAATCCATGAGCAATCCATGA
CCATAATGTGCGTGTCAAGGTCAATCCATGAGAATACTGGTCAATTATTGAGCAATCCAAGACCATAATT
AGTGTGTCATGGTCAATCCATGACGATAATGGTCAATCCATGACAATAATGGTCCATCCATGAACAATTC
ATGACCATAATGAGCGTGTCATGGTCAATCCATGACAATAATGGTCAATCCATGAGCAATCCATGACCAT
AATGAGCGTGTTGTGGTCAATCCATGACAATAATCGTCAATCCATGAGCAATCCATGACCATAATGAGCG
CGTCATGGTCAATCCAGACAATAATGGTCAATCCATGACAAAAATGGTCAATCCATGACAATAATGGTCC
ATCCATGAGCAATCCATGTCCATAATGAGCGTGTCGTGGTCAATCCATGACAATAATCGTCAATCCATGA
GGAATCCATGACCATAATGAGCGTGTCATGGTCAATCCATGACAATAATGGTCAATCCATGAGAAATCCA
TGTCCATAATGAGCGTGTCATGGTCAATCCATGACAATAATTGTCAATCCATGAGCAATGCATGTCCATA
ATGAGCGTGTCATGGTCAATCCATGACCACAATGGTCAATCCATGAGCAATCCATGACCATAATGTGCAT
GTCATGGTCAATCCATGACCATAATGGTCAATCCATGAGCAATCCATGACCATAATGAGCGTGTCACGGT
CAATCCATGACAAAATGGTCAATCCATGAGCAATCCATGTCCATAATGAGGGTGTCATGGTCAATCCATG
ACCATAATGGTCAATCCATTAGCAATCCATGTCCATTATGAGCGTGTCGTGGTCAATTCATGACAATAAT
GGTCAATCCATGAGCAATCCATGACCATAATGAGCGTGTCATGGTCAATCCATGACCATAATGGTCAATC
CATGAGAAATCCATGACCATAATGGGCATGTCATGGTCAATCCATGACAATAATGGTCAATCAATGAGCA
ATCCATGACCATAATGAGCATGTCATTGTCAATCCATGACAATAATGGTCAATCCATGAGCAATCCATGA
CCATAATGTGCGTGTCATGGTCAATACAAGACAATAATAGTCAATCCATGAGCAATCCATGACCATAATG
AGCGTGTCATGGTCAATCCAAGAAAATAATGGTCAATCTATGAGCAATCCATGACCATAATGAGCGTGTC
ATAGTCAATCCATGACAATAATGGTCAATCCACGTGCAATCCATGACCATAATGAGCGTGTCGTGGTCAA
TCCATGACAATAACTGTCAATCCATGAGCAATCCATGAACATAATGAGCGTGTCGTGGTCAATTCATGAC
AATAATGGTCAATCCATGAGCAATCCATGACCATAATAGGCGTGTCATGGTCAATCCATGACCATAATGG
TCAATCCATGACCAATCCATGACCATAATGAGCGTGTCATTGTCAATCCATGACAATAATTGTCAATCCA
TGAGCAATCCATGACCATAATGAGCGTGTCGTGGTCAATCCATGACAATGATGGTCAATCCATGAGCAAT
CCATGACCATAATGAGCGTGTCATGGTCAATCCATGACAATAATGGTCAATCCATGACACTAATGGTCAA
TCCATGAGCAATCCATGACCATGATGAGCGTTTCATGGTCAATCCATGACAATAATGGTCAATCCATGAG
AAATCCATGACCATAATGAGCATGTCATGGTCAATCCATGACAATAATGGTCAATCAGTGAGCAATCCAT
GACCATAATGAGCGTGTCATGGTCAATCCATGAAAATAATGGTCAATCCATGAGCAATCCATGATCATAA
TGAGCGTGTCATGGTCAATCCATGACAATAAAGGTCAATCCATGAGCAATCCATGAGCATAATGAACGTG
TGCTGGTCAATCCATGACAATAACTGTCAATCCATGAGCAATCCATGACCATAATGAGCGTGTCGTGGTC
AATTCATGACAATAATTGTCAATCCATGAGCAATCCATGACCATAATGAGCGTGTCATGGTCAATCCATG
ATAATAACGGTCAATCCATGAGCAATCCATGACCCTAATGAGAGTGTCATGGTCAATCCATAACAATAAT
GGTCAATCCATGAGCAATCCATGACCATAATGAGCGTGTCATGGTCAATCCATGACAATGAAGGGCAATC
CATGAGCAATCCATGACCATAATGAGCGTGTCATGGTCAATCCATAACAATACTGGTCAATCCATGAGCA
ATCCATGACCATAATGAGTGTGTCATGGTCAATCCATGACAATAATGGTCAATCCATGACACTAATGGTC
AATACATGAGCAATCCATGACCATGATGAGCGTGTCATGGTCAATCCATGACAATGATGGTGAATCCATG
AGCAATCCATGACCATAATGAGCGTGTCATGGTCAATCCATGACAATAATGGTCAATCCATGACACTAAT
TGTCAATCCATGAGCAATCCATGACCATAATGAGCGTGTCATGGTCAATCCATGACAATAATGGTCAATC
CATGAGCAATCTATGACCATAATGAGCGTGTCGTGGTCAATCCATGACAATAATGGTCAATCCATGAGCA
ATCCATGACCATAATGAGCGTGTCATGGTTAATCCATGACAATAATGGTCAATCCATGACAAAAATGTTC
AATCCATGACAACAATGGTCAATCCATGAGCAATCCATGACCATAATGAGCGTGTCGTGTTCAATCCATG
ACAATAATGGTCAATCCATGAGCAATCCATGTCCATAATGAGCGTGTCATGGTCAATCCATGACAATAAT
TGTCAATCCATGAGCAATGCATGTCCATAATGAGCGTGTCATGGTCAATCCATGACCACAATGGTCAATC
CTTGAGCAATCCATGACCATAATGTGCATGTCATGGTCAATCCATGACCATAATGGTCAATCCATTAGCA
ATCCATGTCCATTATGAGCGTGTCGTGGTCAATTCATGACAATAATGGTCAATCCATGAGCAATCCATGA
CCATAATGAGCGTGTCATGGTCAATCCATGACCATAATGGTCAATCCATGAGCAATCCATGACCATAATG
AGCGTGTCATTGTCAATCCATGACAATAATGGTCAATCCATGAGCAATCCATGACCATAATGAGCGTGTC
GTGGTCAATCCATGACAATGATGGTCAATCCATGAGCAATCCATGACCATAATGAGCGTGTCATGGTCAA
TCCACGACAATAATGGTCAATCCATGACACTAATGGTCAATCCATGAGCAATCCATGACCATGATGAGCG
TTTCATGGTCAATCCATGACAATAATGGTCAATCCATGAGAAATCCATGACCATAATGAGCATGTCATGG
TCAATCCATGACAATAATGGTCAATCAATGAGCAATCCATGACCATAATGAGCGTGTCATGGTCAATCCA
TGACAATAATGGTCAATCCATGAGCAATCCATGATCATAATGAGCGTGTCATGGTCAATCCATGACAATA
AAGGTCAATCCATGAGCAATCCATGAGAATAATGAACGTGTCGTGGTCAATCCATGACAATAACTGTCAA
TCCATGAGCAATCCATGACCATAATGAGCGTGTCGTGGTCAATTCATGACAATAATTGTCAATCCATGAG
CAATCCATGACCATAATGAGCGTGTCATGGTCAATCCATGATAATAACGGTCAATCCATGAGCAATCCAT
GACCCTAATGAGCGTGTCATGGTCAATCCATAACAATAATTGTCAATCCATGAGCAATCCATGACCATAA
TGAGCGTGTCATGGTCAATCCATGACAATGAACTGCAATCCATGAGCAATCCATGACCATAATGAGCGTG
TCATGGTCAATCCATAACAATACTGGTCAATCCATGAGCAATCCATGACCATAATGAGTGTGTCATGGTC
AATCCATGACAATAATGGTCAATCCATGACACTAATGGTCAATCCATGACACTAATGGTCAATCCATGAG
CAATCCATGACCATAATGAGCGTGTCATGGTCAATCCATGACAATAATGGTCAATCCATGACACTAATTG
TCAATCCATGAGCAATCCATGACCATAATGAGCGTGTCGTGGTCAATCCATGACCATAATGGTCAATCCA
TGAGCAATCCATGACCATAATGAGCGTGTCATGGTCAATCCATGACAATAATGGTCAATCCATGACAAAA
ATGTTCAATCCATGACAATAATGGTCAATCCATGAGCAATCCATGACCATAATGAGCGTGTCGTGTTCAA
TCCATGACAATAATTGTCAATCCATGAGCAATCCATGACCATAATTTGCGTGTCAAGGTCAATCCATGAG
AATACTGGTCAATCCATGAGCAATCCATGACCATAATTAGTGTGTCATGGTCAATCCATGACGATAATGG
TCAATCCATGACAATAATGGACCATCCATGAACAATTCATGACCATAATGAGCGTGTCATGGTCAATCCA
TGACAATAATGGTCAATCCAAGAGCCATCCATGACCATAATGAGCGTGTTGTGGTCAATCCATGACAATA
ATCGTCAATCCATGAGCAATCCATGACCAATATGAGCGCGTCATGGTCAATCCATGACAATAATGGTCAA
TCCATGACAAAAATGGTCAATCCATGACAATAATGGTCCATCCATGAGCAATCCATGTCCATAATGAGCG
TGTCGTGGTCAATCCATGACAATAATCGTCAATCCATGAGGAATCCATGACCATAATGAGCGTGTCATGG
TCAATCCATGACAATAATGGTCAATCCATGAGAAATCCATGTCCATAATGAGCGTGTCATGGTCAATCCA
TGACAATATTGTCAATCCATGAGCAATGCATGTCCATAATGAGCGTGTCATGGTCAATCCATGACCACAA
TGGTCAATCCATGAGCAATCCATGACCATAATGTGCATGTCGTGGTCAATCCGTGACCATAATGGTCAAT
CCATGAGCAATCCATGACCATAATGAGCGTGTCGCGGTCAATCCATGACAAAATGGTCAATCCATGAGCA
ATCCATGTCCATAATGAGGGTGTCATGGTCAATCCATGACCATAATGGTCAATCCATTAGCAATCCATGT
CCATTATGAGCGTGTCATGGTCAACCCATGAAAATAATGGTCATTCAGTGAGCAATCCATGACCATGATG
AGCGTGTCATGGTCAATCCATGAGAATAATGGTCAAGCAATTAGCAATCCATGACCATGATGAGCGTTTC
ATGGTAAATCCATGACAATAATGGTCAATCCATGAGAAATCCATGACCATAATGAGCATGTCATGGTCAA
TCCATGACAATAATGGTCAATCAATGTGCAATCCATCACCATAATGAGCGTGTCATGGTCAATCCATGAC
AATAATGGTCAATCCATGAGCAATCCATGATCATAATGAGCGTGTCATGGTCAATCCATGACAATAAAGG
TCAATCCATGAGCAATCCATGAGCATAATGAACGTGTCGTGGTCAATCCATGACAATAACTGTCAATCCA
TGAGCAATCCATGACCATAATGAGCGTGTCGTGGTCAATTCATGACAATAATTGTCAATCCATGAGCAAT
CCATGACCATAATGAGCGTGTCATGGTCAATCCATGATAATAACGGTTAATCCATGAGCAATCCATGACC
CTAATGAGCGTGTCATGGTCAATCCATAACAATAATGGTCAATCCATGAGCAATCCATGACCATAATGAG
CGTGTCATGGTCAATCCATGACAATGATGGGCAATCCATGAGCAATCCATGACCATAATGAGCGTGTCAT
GGTCAATCCATGACAATACTGGTCAATCCATGACCAATCCATGACCATAATGTGTGTGTCATGGTCAATC
CATGACAATAATGGTCAATCCATGACACTAATGGTCAATCCATGAGCAATCCATGACCATGATGAGCGTG
TCATGGTCAATCCATGACAATGATGGTCAATCCATGAGCAATCCATGACCATAATGAGCGTGTCATGGTC
AATCCATGACAATAATGGTCAATCCATGACACTAATTGTCAATCCATGAGCAATCCATGACCATATGAGC
GTGTCATGGTCAATCCATGATAATAATGGTCAATCCATGAGCAATCTATGACCATAATGAGCGTGTCGTG
TTCAATCCATGACCATAATGGTCAATCCATGAGCAATCCATGACCATAATGAGCGTGTAATGGTCAATCC
ATGACAATAATGGTCAATCCATGACAAAAATGTTCAATCCATGACAATAATGTTCAATCCATGAGCAATC
CATGACCATAATGTGCGTGTCAAGGTCAATCCATGAGAATACTGGTCAATCCATGAGCAATCCATGACCA
TAATTAGTGTGACATGGTCAATCCATGACGATAATGGTCAATCCATGACAATAATGGTCAATCCATGAAC
AATTCATGACCATAATGAGCGTGTCATGGTCAATCCATGACAATAATGGTCAATCCATGAGCAATCCATG
ACCATAATGTGCGTGTCAAGGTCAATCCATGAGAATACTGGTCAATCCATGAGCAATCCATGACCATAAT
TAGTGTGACATGGTCAATCCATGACGATAATGGTCAATCCATGACAATAATGGTCAATCCATGAACAATT
CATGACCATAATGAGCGTGTCATGGTCAATCCATGACAATAATGGTCAATCCATGAGCAATCCATGACCA
TAATGAGCGTGTTGTGGTCAATCCATGACAATAATCGTCAATCCATGAGCAATCCATGACCATAATGAGC
GCGTCATGGTCAATCCATACAATAATGGTCAATCCATGACATAAATGGTCAATCCATGACAATAATGGTC
CATCCATGAGCAATCCATGTCCATAATGAGCGTGTCGTGGTCAATCCATGACAATAATCGACAATCCATG
AGGAATCCATGACCATAATGAGCGTGTCATGGTCAATCCATGACAATAATGGTCAATCCATGAGAAATCC
ATGTCCATAATGAGCGTGTCATGGTCAATCCATGACAATAATTGTCAATCCATGAGCAATGCATGTCCAT
AATGAGCGTGTCATGGTCAATCCATGACCACAATGGTCAATCCATGAGCAATCCATGACCATAATGTGCA
TGTCATGGTCAATCCATGACCATAATTGTCAATCCATGAGCAATCCATGACCATAATGAGCGTGTCACGG
TCAATCCATGACAAAATGGTCAATCCATGAGCAATCCATGTCCATAATGAGGGTGTCATGGTCAATCCAT
GACCATAATGGTCAATCCATTAGCAATCCATGTCCATTATGAGCGTGTCGTGGTCAATTCATGACAATAA
GGGTAAATCCATGAGCAATCCATGACCATAATGAGCGTGTCATGGTCAATCCATGACCATAATGGTCAAT
CCATGAGCAATCCATGACCATAATGAGCGTGTCATTGTCAATCCATGACAATAATGGTCAATCCATGAGC
AATCCATGACCATAATGAGCGTGTCGTGGTCAATCCATGACAATGATGGTCAATCCATGAGCAATCCATG
ACCATAATGAGCGTGTCGTGTTCAATCCATGACCATAATGGTCAATCCATGAGCAATCCATGACCATAAT
GAGCGTGTAATGGTCAATCCATGACAATAATGGTCAATCCATGACAAAAATGTTCAATCCATGACAATAA
TGGTGAATCCATGAGCAATCCATGACCATAATGTGCGTGTCAAGGTCAATCCATGAGAATACTGGTCAAT
CCATGAGCAATCCATGACCATAATTAGTGTGACATGGTCAATCCATGACGATAATGGTCAATCCATGACA
ATAATGGTCAATCCATGAACAATTCATGACCATAATGAGCGTGTCATGGTCAATCCATGACAATAATGGT
CAATCCATGAGCAATCCATGACCATAATGTGCGTGTCAAGGTCAATCCATGAGAATACTGGTCAATCCAT
GAGCAATCCATATCCATAATTAGTGTGACATGGTCAATCCATGACGATAATGGTCAATCCATGACAATAA
TGGTCAATCCATGAACAATTCATGACCATAATGAGCGTGTCATGGTCAATCCATGACAATAATGGTCAAT
CCATGAGCAATCCATGACCATAATGAGCGTGTTGTGGTCAATCCATGACAATAATCGTCAATCCATGAGC
AATCCATGACCATAATGAGCGCGTCATGGTCAATCCATACAATAATGGTCAATCCATGACAAAAATGGTC
AATCCATGACAATAATGGTCCATCCATGAGCAATCCATGTCCATAATGAGCGTGTCCTGGTCAATCCATG
ACAATAATCGACAATCCATGAGGAATCCATGACCATAATGAGCGTGTCATGGTCAATCCATGACAATAAT
GGTCAATCCATGAGAAATCCATGTCCATAATGAGCGTGTCATGGTCAATCCATGACAATAATTGTCAATC
CATGAGCAATGCATGTCCATAATGAGCGTGTCATGGTCAATCCATGACCACAATGGTCAATCCATGAGCA
ATCCATGACCATAATGTGCATGTCATGGTCAATCCATGACCATAATGGTCAATCCATGAGCAATCCATGA
CCATAATGAGCGTGTCACGGTCAATCCATAACAAAATGGTCAATCCATGAGCAATCCATGTCCATAATGA
GGGTGTCATGGTCAATTCATGACCATAATGGTCAATCCATTAGCAATCCATGTCCATTATGAGCGTGTCG
TGGTCAATTCATGACAATAATGGTAAATCCATGAGCAATCCATGACCATAATGAGCGTGTCATGGTCAAT
CCATGACCATAATGGTCAATCCATGAGCAATCCATGACCATAATGAGCGTGTCATTGTCAATCCATGACA
ATAATGGTCAATCCATGAGCAATCCATGACCATAATGAGCGTGTCGTGGTCAATCCATGACAATGATGGT
CAATCCATGAGCGATCCATGACCATAATGAGCGTGTCATGGTCAATCCACGACAATAATGGTCAATCCAT
GACACTAATGGTCAATCCATGAGCAATCCATGACCATGATGAGCGTTTCATGGTCAATCCATGACAATAA
TGGTCAATCCATGAGAAATCCATGACCATAATGAGCATGTCATGGTCAATCCATGACAATAATGGTCAAT
CAATGAGCAATCCATGAGCATAATGAACGTGTCGTGGTCAATCCATGACAATAACTGTCAATCCATGAGC
AATCCATGACCATAATGAGCGTGTCGTGGTCAATTCATGACAATAATTGTCAATCCATGAGCAATCCATG
ACCATAATGAGCGTGTCATGGTCAATCCATGATAATAACGGTCAATCCATGAGCAATCCATGACCCTAAT
GAGCGTGTCATGGTCAATCCATAACAATAATTGTCAATCCATGAGCAATCCATGACCATAATGAGCGTGT
CATGGTCAATCCATGACTTTGAAGGGCAATCCATGAGCAATCCATGACCATAATGAGCGTGTCATGGTCA
ATCCATAACAATACTGGTCAATCCATGAGCAATCCATGACCATAATGAGTGTGTCATGGTCAATCCATGA
CAATAATGGTCAATCCATGACACTAATGGTCAATCCATGACACTAATGGTCAATCCATGAGCAATCCATG
ACCATAATGAGCGTGTCATGGTCAATCCATGACAATAATGGTCAATCCATGACACTAATTGTCAATCCAT
GAGCAATCCATGACCATAATGAGCGTGTCGTGGTCAATCCATGACCATAATGGTCAATCCATGAGCAATC
CATGACCATAATGAGCGTGTCATGGTCAATCTATGACAATAATGGTCAATCCATGACAAAAATGTTCAAT
CCATGACAATAATGGTCAATCCATGAGCAATCCATGACCATAATGAGCGTGTCGTGTTCAATCCATGACA
ATAATTGTCAATCCATGAGCAATCCATGACCATAATTTGCGTGTCAAGGTCAATCCATGAGAATACTGGT
CAATCCATGAGCAATCCATGACCATAATTAGTGTGTCATGGTCAATCCATGACGATAATGGTCAATCCAT
GACAATAATGGACCATCCATGAACAATTCATGACCATAATGAGCGTGTCATGGTCAATCCATGACAATAA
TGGTCAATCCATGAGCAATCCATGACCATAATGAGCGTGTTGTGGTCAATCCATGACAATAATCGTCAAT
CCATGAGCAATCCATGACCATAATGAGCGCGTCATGGTCAATCCATGACAATAATGGTCAATCCATGACA
AAAATGGTCAATCCATGACAATAATGGTCCATCCATGAGCAATCCATGTCCATAATGAGCGTGTCGTGGT
CAATCCATGACAATAATCGTCAATCCATGAGGAATCCATGACCATAATGAGCGTGTCATGGTCAATCCAT
GACAATAATGGTCAATCCATGAGAAATCCATGTCCATAATGAGCGTGTCATGGTCAATCCATGACAATAA
TTGTCAATCCATGAGCAATGCATGTCCATAATGAGCGTGTCATGGTCAATCCATGACCACAATGGTCAAT
CCATGAGCAATCCATGACCATAATGTGCATGTCGTGGTCAATCCGTGACCATAATGGTCAATCCATGAGC
AATCCATGACCATAATGAGCGTGTCACGGTCAATCCATGACAAAATGGTCAATCCATGAGCAATCCATGT
CCATAATGAGGGTGTGATGGTCAATCCATGACCATAATGGTCAATCCATTAGCAATCCATGTCCATTATG
AGCGTGTCATGGTCAATCCATGAAAATAACGGTCAGTCAATGAGCAATCCATGACCATGATGAGCGTGTC
ATGGTCAATCCATGAGAATAATGGTCTAGCAATTAGCAATCCATGACCATGATGAGCGTTTCATGGTAAA
TCCATGACAATAATGGTCAATCCATGAGAAATCCATGACCATAATGAGCATGTCATGGTCAATCCATGAC
AATAATGGTCAATCAATGTGCAATCCATCACCATAATGAGCGTGTCATGGTCAATCCATTACAATAATGG
TCAATCCATGAGCAATCCATGATCATAATGAGCGTGTCATGGTCAATCCATGACAATAAAGGTCAATCCA
TGAGCAATCCATGAGCATAATGAACGTGTCGTGGTCAATCCATGACAATAACTGTCAATCCATGAGCAAT
CCATGACCATAATGAGCGTGTCGTGGTCAATTCATGACAATAATTGTCAATCCATGAGCAATCCATGACC
ATAATGAGCGTGTCATGGTCAATCCATGATAATAACGGTCAATCCATGAGCAATCCATGACCCTAATGAG
CCTGTCATGGTCAATCCATAACAATAATGGTCAATCCATGAGCAATCCATGACCATAATGAGCTTGTCAT
GGTCAATTCATGACAATGATGGGCAATCCATGAGCAATCCATGACAATAATGAGCGTGTCATGGTCAATC
CATGACAATACTGGTCAATCCATGAGCAATCCATGACCATAATGTGTGTGTCATGGTCAATCCATGACAA
TAATGGTCAATCCATGACACTAATGGTCAATCCATGAGCAATCCATGACCATGATGAGCGTGTCATTGTC
AATCCATGACAATGATGGTCAATCCATGAGCAATCCATGACCATAATGAGCGTGTCATGGTCAATCCATG
ACAATAATGGTCAATCCATGACACTAATTGTCAATCCATGAGCAATCCATGACCATATGAGCGTGTCATG
GTCAATCCATGATAATAATGGTCAATCCATGAGCAATCTATGACCATAATGAGCGTGTCGTGTTCAATCC
ATGACCATAATGGTCAATCCATGAGCAATCCATGACCATAATGAGCGTGTAATGGTCAATCCATGACAAT
AATGGTCAATCCATGACAAAAATGTTCAATCCATGTCAATAATGGTCAATCCATGAGCAATCCATGACCA
TAATGAGCGTGTCGTGTTCAATCCATGACAATAATTGTCAATCCATGAGCAATCCATGACCATAATGTGC
GTGTCAAGGTCAATCCATGAGAATACTGGTCAATCCATGAGCAATCCATGACCATAATTAGTGTGACATG
GTCAATCCATGACGATAATGGTCAATCCATGACAATAATGGTCAATCCATGAACAATTCATGACCATAAT
GAGCGTGTCATGGTCAATCCATGACAATAATGGTCAATCCATGAGCAATCCATGACCATAATGAGCGTGT
TGTGGTCAATCCATGACAATAATCGTCAATCTATGAGCAATCCATGACCATAATGAGCGCGTCATGGTCA
ATCCATGACAATAATGGTCAATCCATGACAAAAATGGTCAATCCATGACAATAATGGTCCATCCATTAGC
AATCCATGTCATAATGAGCGTGTCGTGGTCAATCCATGACAATAATCGTCAATCCATGAGGAATCCATGA
CCATAATGAGCGTGTTATGGTCAATCCATGACAATAATGGTCAATCCATGAGAAATCCATGTCCATAATG
ACCGTGTCATGGTCAATCCATGACAATAATTGTCAATCCATGAGCAATCCATATCCATAATGAGCGTGTC
ATAGTCAATCCATGACCATAATTGTCAATCCATGAGCAATCCATGACCATAATGAGCGTGTCATGGTCAA
TCCATGACCATAATGGTCAATCCATGAGCAATCCCTGACCATAATGAGCGTGTCACGGTCAATCCATGAG
AATAATGGTCAATCCATGAGCAATCCATGTCCATAATGAGCGTGTCATGGTCAATCCATGACCATAATGG
TCAATCCATGAGCAATCCATGACCATGATGAGCGTGTCATGGTCAATCCATGACCATAATCGTCAATCCA
TGAGCAATCCATGACCATAATGATCGTGTCATGGTCAATCCATGACAATAATGGTCAATCAATGAGCAAT
CCATGACCATAATGAGCGTGTCATGGTCAATCCATGACAATAATGGTCAATCCATGAGCAATCCATGACC
ATAATGAGCGTGTCGTGGTCAATCCATGACAATAATTGTCAATCCATGAGCAATCCATGACCATAATGAG
CGCGTCATGGTCAATCTATGACAATAATTGTCAATCCATGACAAAAATGGTCAATCAATGACAATAATGG
TCAATCCATGAGCAATCCATGACCATGATGAGCGTGTCGTCGTCAATCCATGACAATAATTGTCAATCCA
TGAGCAATCCATGACTATAATGAGCGCGTCATGGTCAATCTATGACAATAATTGTCAATCCATGACAAAA
ATGGTCAATCAATGACAATAATGGTCAATCCATGAGCAATCCATGACCATAATGAGCGTGTCGTCGTCAA
TCCATGACAATAATCGTCAATCCATGAGGAATCCATGACCATAATGAGCGTGTCATGGTCAATCCATGAC
AATAATGGTCAATCCATGAGCAATCCATGTCCATAATGAGCGTGTCATGGTCAATCCATGACAATAATGG
TCAATCCATGAGAAATCCATGACCATAATGGGCATGTCATGGTCAATCCATGACAATAATGGTCAATCAA
TGAGCAATCCATGACCATAATGAGCATGTCATTGTCAATCCATGACAATAATGGTCAATCCATGAGCAAT
CCATGACCATAATGTGCGTGTCATGGTCAATCCAAGACAATAATGGTCAATCCATGAGCAATCCATGACC
ATAATGAGCGTGTCATGGTCTATCCAAGAAAATAATGGTCAATCCATGAGCAATCCATGACCATAATGAG
CGTGTCATGGTCAATCCATGACAATAATGGCAATCCACGTGCAATCCATGACCATAATGAGCGTGTCGTG
GTCAATCCATGACAATAACTGTCAATCCATGAGCAATCCATGAACATAATGAGCGTGTCGTGGTCAATTC
ATGACAATAATGGTCAATCCATGAGCAATCCATGACCATAATGAGCGTGTCATGGTCAATCCATGACCAT
AATGGTCAATCCATGAGCAATCCATGACCATAATGAGCGTGTCATTGTCAATCCATGACAATAATGGTCA
ATCCATGAGCAATCCATGACCATAATGAGCGTGTCGTGGTCAATCCATGACAATGATGGTCAATCCACTA
GCAATCCATGACCATGATGAGCGTGTCATGGTCAATCCATGACAATAATCGTCAATCCATGACAAAAATA
GTCAATCCATGACAATAATGGTCAATCCATGACAAAAATAGTCAATCCATGACAATAATGGTCAATCCAT
GAGCAATCCATGATCATAATGAGCGTTTCGTTGTCAATCCATGACAATAATCGTCAATCCATGAGCAATC
CATGACCATTTTGAGCGTGTCATGGTCAATCCATGACAATTATGGTCAATCCATTAGCAATCCATGACCA
TAATAAGCGTGTGCAAAGTCACCTTGACTATGAGAGTTAGAGCTTGCCCACATGTATCTTTTGATTATAT
TCGTTTCTTCTTTGTGATCTTTTAGTGTTCAATTTGCTCAAAACTATTATTGCAAAGGGTAAGTGATTCT
AAAGGCTTTTCTTGGTTGTCAAAAATTCATCTGAGATTATTTATACCCCTAAGGTAGAGGGAATATTTGA
AGAATTTCTGCATAATACAAAGTCAATGTCAAGTGTACTTCTTTTATGGGTCTTTGCAGTAGGATGTTGC
CTCTTTACCCTAGAACTTTATCAAGATCTATTCTTTATATTTATTTTTTCAGGCATCTGCAGATACATGC
TTTTGAGGGATGAATCCTTCTCACTGGAGACCATAGTGGTGACCTGCATTTCAATGGTAATTAAACGTCA
GTTCCAGACACCAAAGCAAAATTCAAAGTGAGAATGGAATAAATTTATTAGGACAGTGTTTTGCAAACAA
CTTATTTCACAAACAGCCTTGGAAGGAGAGTTCTGAAATTTTGCATTTCATATTTGACCTTGCTGGTCCT
CGGACAGAATCAACTCACAACTCTTTGGGACTTTATGGGCAATTAAGCACTACAAACAGAGCCGAATGCA
TCATATGCTCTGCCGTCTGTGTTAATGTGGCTACAGTGAAGAACAACTATAATAAAGCTATTCATCTGTT
TTTCAGACAGCGTCCTCATACAAGTGTGGACGTCTGTGGGTTGCTGGATGGAGAGGGTGAGAACACTGGC
TGAGAGCTGCAAATGCAGAAGTGGGATGGTACATGCTTGGGGTATGAAAGGCCTGTGTGTAGATCATAAA
CAACTTCACAATATTCATTGTTTTAATAATCATTAGGAAGTGGACTTCTGCAAAATGACCTCAGCAGAAC
AGCAAGGTAGAAAAACAGTAACTGATTCACTGGAGATTTAGATGCACTGGATTGTGAAACATGGACTTAG
AGGTAGAGACATGTCAGCACGTGAAGACTGAATAATCAAACCTCTGTTGTCTCTTAAATTTCACTACCCC
ATGGTTTGAGGCAAACAGGAACAGATTTTTGCACTGAGGAATAGAATAAAACCAATTTGTAGAAAATCCC
AATCATAAGAAAATACTCTCCTCCTCTGTGATGCACGTCATCTCTCAGGTGCACTGTCCTCAGCATGGCT
GAATGTCTGCTGTCAGCACGGGATTTACGGACACCCTTTTCATACCTGCAGAGCTCCAATTTGCTTCAGC
CACGTCATCATCTCCTCATGCTGTTGGAGGGAGATTAGATCACGTGTCTGCCTATTCAGTCTTTCTCTAC
ATATAAAGGCCCAAGGAACTGTTCTCACTCCAGTGAGCTGGCGTAAGGAATCTTGAATCTCATTGGTGTT
GTTAGTGGCTGTGATGTCTTCAAATCCCAGAAGACCATGTTTGCAAAGGAGTTGATTGAGGAAGTCTTGG
GTATTTCTGTAATAGGGCCAGGTGGGAATCGATGAACAGGTCGGCCTTCCCAGACGGGATCTTGCAGTTC
ACATACACCTGAGACAGGCTGACAGGGTGCAGCTTCCCAGAAAAGAAAGTTCAGTTGACGATACTGTCTG
TCTGAGAATCGCAATCCCAATGTATTCTTACCCATGCATTCTATTTGAATCCCCATAGAAAACATGGAAG
AAAGAAGCTTTCAGTTTTTCATGTTTGCACTCACAATGCAACCAAAACCTCACAGACATTAGAACCTGCA
TACTGAAGATTTATCCATATACCAATGACCAGATGAGACATCTAGCCTTTTGGACTAATAAACTAATGGA
TTCTAGGACTTTACAAATAGTCAGCCATCGTTAAAGTATGTGGTGCATAGTGTGTGCTCATTGTGACTAG
TCCGATTCCTCTGTACAGAGAGATGCGTCCTTTACTATCTGTTGGGGAAAACCAAGTACGACACCAGGAA
TCTAGAGAAGACCTTTTACAGCAGTTTGTCTCTAGCAAGAGTTTCAGCTCAGTTACAAGTTTCCAATGTC
CACATTCCCTTAGTCTGATTTTCATACGATGCTTTGATACAGTCCTTCTTATTTTCTATAGTTCTTGGCA
ACGGAATTAAAATAGCAATAGTAGGGGCTGGGGATTTAGCTCAGTGGTTAGAGCGCTTACCTAGGAAGCG
CAAGGCCCTGGGTTCGGTCCCCAGCTCCGAAAAAAAGAACCAAAAAAAAAAAAGCAGCAATAGGAACCTA
TCATAAGTGCACAATAATTTATTTGCCTGAGTGCAGCAGAGAGAAGGATTATAGGATAGACAAGAATTTT
TACAGATTGGAAAGGGAAAGCATGTAATTTTCAGGACAATGAATGGATCTTGTGAAAGTCGTCATAGATG
AGATAATCAAGATCAAAAAAAGGAAAATGGGATCCATTTTCACTTTAATCTGAATGTTAATTCTCCCCAC
TGTGTCGGTATGATCAGTTGAGTGTAAAAGTCAAGGGATGTGGTCCAGACTGTCCTCACTTTGGGACGTA
CAAATGTACTTATGGATTGCAGAGGGACACGGTCAGGGACAGGAATGTCAAATGTGAAGACAGAGGAAAG
AGGATGACAATGGAGGGAATATAGAGACGTGCAGTTAAATTGGGAGACATTTGAGGCATTGAATGGAAAC
CTAATGGAACAGAAATAAAAAAATTGGAAAGCAAGATGTCCTTCCTTCTGAGGACCAAGACCAGGAAACC
TGAACTACATAAAAATCTGAGGCAAGTTGTCTGAAGTTTGTTCTTTCCTTCAATCATGGGGCTCCTAGTG
AAGGAGCTCAGGTCTCAGAGTTGGGAAAAATTACCTTTATTGCTGAGCCAGGTCAACTGCTGAATACCTC
ATTCATGGACCTGAAGAAACTCTGTATCCGTCCTGCTATAACGTGTATATATCTATGTGTCATTCAGATA
ATGGACACTTCACTGTTGGTTTGAAAGCAACAGTTTGTCCCTGAAGAGACACAGATTCCTCTTTCACACA
TTATTTCACAGGCTGATTGTGGGTCTCATAAGTGCATTCCGGGATTTGCTTTACAATAATCATTCAGTGA
TCTGGAAGAAACACTTTTTAATGTTGTGAGACCTACTAGAACAATATCAACCATCATTTTCCCTTCCCAG
TTTAATACTGAGTCATTCTCCACCAAAGGTCTGTGGTCTCTGATGAAGGCAGCATCTCCCCAGACTAGTC
TGAACATTGCTCTTGGCTCTGCATTTATGATACATCAACGTGATTTCCTCAACACTTTAATTCCCAGGAG
AGTTTTTCAATTCATTTCATCCGATGGGTCTAATCTACATCGTCACCCAGGATGAGATGTGAGAGTTTTG
CAAATAAATAAATAAATAAATAAATAAATAAATAAACAAATGAAAGAAATAAAAGAAAGGAAAACTGCAA
GCTTATCTCACCATTTGACTCAGAAATCTAAAGTGTTAGTCAGTGTAAATACTAGTGGAAAGTCTGAGAT
GATGAAGTCTCAACTAGAAGCCCTTCTCTGTCCCAGATATTAGTGAAAGACACAAACTGCACTATAGGAA
TCCAAAGCCTGGAGGAGTTTCTTCTGAGCTGAGGACACAATTCTTGTCTTTCCCTTCTTACTTAGGACAT
TTTTATAATTGACAAAAAGAATAAATGCCACGAGCTCTCAGGAAAACATGTATGACCTTCCAAACACTTG
ACTTTTGGGATAAAGAAATGAATGATATAAACTCTCTGACTTCAAGGTTCCATAAGAACTGAGAAGTCCA
GATGCTTCTGAGAGGCTCGCAGCTCCTTACTCCCACACGTGGACGGCTCAGATCAAGTCTATCTCTTCAG
TGATCCTACTCAACCCCCACCCGGGACTCACTGAGCTTTCCCAAGGACCACGTATTTCTTCCTTTTTTTA
TACCAAGTCAGAAGACCAGCTTCCTTCTCCCCATCTCTGATCTCTTCATCCTCTTTCTTCTCACTCCCCA
ATGGCTCGTTATTCTGAATTACAGGCCAGTTAGTAAACCCTAGAGGTCATGAAGGAATATATGAAAGGGA
GTTGCAGTCACAACAACACTGTGACCTCACAGGAGAAGCTCAGGATCTCCAGGTTACAATAGAGTTTTCA
AGGAGGGCCTAATGGTGATGTCACTGACACCTGCCGTGTCCTACCTGCTGAACAGATTTCCTTACATTGA
CCAGATACAAGGATGCCCTTTCGTGGTATTCTCCTGTGACACGGTGGAATCCTTTACAAACTCCATCTCT
CTAAAGCTGCAAACTTCTCTTTGCTTCATTAGTGGTTTCATGCTCTGGATGGTGAAATTTGGTCAGGGGC
TTGGCATGGGTAGAAAAGATTTAGGAACATGGAGTGTAGGAGATTCTCCAAGATAATATTATATTCCCAG
GTTCATTACTGTGACATACAGTTCAATTTCTAGAATTTCTCTGTCTCCCAAAGGCCAGTATTTTTCCTAC
AGACCTTTAGTTGAATGAATATTGTATTTCACTTCTTATTGTATATTCCATGATAGCTGATTTTATATAT
GTTCCTGAATGTGTACTCAAAAATTCTGATTTCCTCTTCCATTTTTTGCAATGATTTCTCAACTAAGGTG
CACAGCTATAGACTGAGTATACCAGTGTAAATATGGTGTAGCGACAACAAATGATAAACTCCAAAATCCT
ATTTTAACCACAATTTCCAGATATCAGTAAAGCAAAGGACAACATGGAGACTAGAATTCTGTTCTCTAGT
CACTTTTGATATCACCTGCAATATCTACATTCCAGTGTCTCAGGCCCAGATTTAAGGGTTTAGGATGTTT
TACCATGACTCTGTCTTAAGGCCAAACATGAGATAGAGGATGATGGGCAGAAAGAAGATGGCTTCTGCAG
CAGTGAAACCTCCACTTCAATACGTTCATAAGAACAGGAGAGAGTCTATTTGGCAATGCCATTTGTGGAT
TCTACCTTCTTGACCTAGTTGCGCAGATTCCATGTTAAAATTCCACCTATTTTCATGGCTGTAGGAGTCA
CCAAAAGACATATATATATATATATATATATATCAGCCACCAAAACTAGGTAAGATTGATGAAGCTATGA
AGTGCATTCTACCAGGAACTGGATATAGATATTTCCTGAGAGACACAGCTAGAGCATGTCAAATACAGAA
GTGAATGCGAGTTGCAAACCAGTGAACTGAGAACGGACCTCTTGTTGGTAGATTTTGAGAAAGGATTGCA
AGAGTTGAAGGTGCTTTCAACACCATAAGAACAACATTACAAATGATCCAGGGCTTCCTGGTACTAGACC
AATATTGAAAAACTTTACATGGACAGACCAATTGCTCTAAATGGATATGTGCAAGAGGATGGCCTTGATG
GGCACCAATGGAAGGAGAAGCCCTTGATCCAACCCAGGATTGTCTTCTAGTTCAAGGGATTGTCACGGGG
CAGAAAGTGTGATTAAAGTAGTGATAGTGAACAGGTAGGGATCTTATGGGAAGGAAAATGAAAAAGAAAA
TAATATTTTACATGTAAATTTCGAAACATGCAGTTTAAAAAAGCACTAAAATTTGCTAAAAAATAAATAA
ATAAAGATATGAAAGATAAGAAAACTGGCAACTAATCACACCGATTGACTCGGAAATCTAAAGTGGTAAT
CAGAGTAATACTAGTGGAAAGACAGAGATGATGAAGTCTCAACTAGAAGCACTTCTCTCTCCCAAATATC
AGAGTCAGATACAAACTGCACTATTGGCATCCAAAGCCTGGAGGAGTTTACTCTGAGCTAGAGACACAAT
ACTTGTCTTTCCCTCCTTCCTTAGGACCTTTTTCTTTTGGACAAAAACAATAAAGGCCGTGAGCTCTCAG
GAAAACAACTGTGCCCTTCCCAACACTTGGCGTTTGGAGTAAAGAAATGAATGATATAAAGTCTCCGACT
TCCAGGAACCATAAGATCATGGGAGTCCAGATGCTTCTGAGAGGCTCTCAGCTCCTGCTTCCCATATGGG
GAAGGTTAAGCGCAAGGCGATCCCTTAAGTTACTCCACTCAACACATACGAAGTACTCACTTAGCATTCC
CAAGGACCACATTTTCGCTCTTATTTTTATACCAAGGCAGAAGGCCGGGTTCCTTCTCCGCATCCTTGTT
GGGCATATGGGAGTAGAAGCCTTTCATCCTCCCGAGGTTTCTCTCCAAGTTCAAGGGAATGTCAATTGGC
AGAAAATGGGGTTTGAGAAGAAGGGGGCGGAACGTGTCTGTATGTTATGAGCAGGAATCTGGGAAATGAA
ATAATATTTTAAATTTAAATATAGAATATCCAATTAAAAAAACAATAAAATTTGCTAAAGAGTAAAAAAA
AAAAAGAAAGATATAAAACTGACAACTAATCACATCTATTGACTTGGAAATCTAAAGTGGTAGTCAGAGT
AATACTAGTGGAAAGACTGACATGATGAAGCCTCAACCAGAAGCACTTCTCTCTCCCAGAAGTCAGTGTC
AGACACAAACGGCAGCAAACTCATCCAAAACCTGGAGGAGTTTACTCTGAGCTGAGGACACAATATTGTC
CATCCCTTCCTCCTTAGGGCACTTTCTTTTTGACAAAAAGAATAAAGGCCGTGAGCTCTCAGGAAAACAA
CTGTGCCCTTTCCAACACTTGGCTTTTGAAATAAAGAAATGAATGATATAAATTCTCTGACTTCCAAGAA
CCATAATAACAGGGAAGTCCAGATGTTTTTGGGAGGTTCCAGCTTCTGTTCCCCATATATGGAGGCTCAC
ATCAAGGCTGTCTCTTCAGCATTCCCACTCAATCTGAACCAATGACTCACTGGGCTTTTCCAAGGACCAC
GTATTTGTTCCTTTTTTTATTCCAAAAAAGAAGGCAGCTTCCTTCTCCCCATCTCTGATCTCTTCATCCT
CTTTGTTCTCCCTCCCAAATGGCTGTTTACTCTGAATTAGAGGCCAATTAGTAACCCCTAGAGGTCCTGA
AGGGATATCTGAGAGGGAGTTGCAGTCACGACAACACTGTGACATCACAGACGCTGGGGCTCTCCAGGTT
ACAATAGATTTTTCAGGGAAGGCCTAATGATGATGTCACTGAGACGTGCCGCAGTTTACCTGTTAAACAC
CTTTCCTTTCATTGATCAGATTCGAGGACGCCCTTTCCAGGTGTGTCTCCTGTCACACAGTGGAAAACTT
TACGTACTCCATCTCTCTAAACCTAAAGACTTCTCTCTGCTTTATTACATGCTCTGGATGGAGAAGTTAT
TCAGGGTCTTGGCATGGGTAGAAAAGATCTAGGAACATGGGATGTAGGAGATTCTTCTGGATAACTATTT
TATTATCAGGCCCATTCCTGTGACAAACAGTTCAATTTCCCAGGTTCTATCTCTTTCCCAAAGGCCACTG
TTTCCCTACAGATATTTAATTTTGTGGATTTTGCATTTCATTTTGTAATTGTTCATTCCTTGATAGGGGA
CTTTATAGATATTCCTGAATGTGGACTCACAAATTCCGTTTTCCAATTCTAGTTTTTTGCAATGATTTTC
TCAACAAAACTGACCAAGCTAAAGAGTGAATGTAATGGTGTCAATATTGTGTACCTACTTCAAATGATAA
ACTCCCAAATTTTTATTTTATGCAAAAAAAATAACTGCCTGAGTAAATCAAAGGACAGCGTGGACTATGT
AGTCCCATTAGATATTATTTCTGTAATATCTACCTTCCCGTGTTCCAAGGGTGAGATTTCAGGGTTTTGG
ATGTTTTAAAATGATTCTTTCTTCAGGCCAAACATAAGATAAAGGAGGATTGGCAGGGAGGGAAGAATTT
GAGGTCCAGTGAAACCTCAACTTTATTAGGCTCATAAGAACAGGAGCGAGTCTACTTGGCATTGCTGTTT
GTGGATTCTACATTCTTGACGTAGCTGCTCAGAATCCATGTTAAAATTCCACATAATCTCATAGCAGTAG
GAACCACCAAATATATATATATATATATATATATATATATATATATATATATACACATAATCAGCCACCA
AAATTAGACTAGTTTGATGAACCTAAGAAGCACATTCTGTCAGGAACCTGATATAGATCTTCCCTAAGGG
ACACACCAAGAGCATGTCAAATACAGAAGTGAATGTGTTGTTGCAAAAATATAAAAAATAAAAAGTCGTC
TTTTACCCGCTATCTCTGGCACCGTCGTTTCCAACGTCTCTGCTAGATATCTTGGTTGAATACATCCCAC
TCCTCAGCTGCCCAGTGTCTCTTACTGCCGCACACGTTCTTACAGTCAAAACCTCACATAAAAGAACACA
CAACACAATAATCTTTGACCCAATTGATAAGATATAATAGCCCACTTCAGCATACAAAGCCTGGTACCAT
CCATCCCTCAGGAACATTAATAACAACCAGTAAATACACAGAACAGAATCTTAACCTCACCAGCCGCGGC
TTCTCACCCTTTCCTCTTCCTGTCTCTCCTTTTCCTCTAGTCTCTTCTACTTCCTTCAAACATCTCTCTG
CCCTTCCTTCCTTCTCCTCCAATGACAGGCCTCCTTCTCCCTGTACCTGCCCCTCACCTGTACTTTACAA
ACTTAGTTGGGAAGTGGTTCTGGGGAAGTCACGTGTGTTCTGAGGACAGGACAAGGCGGCTGTCCTCGGG
GCAGTGGATTAGCATCAAAATACAGATAACTTCAGTGTAAACAACGTTTCTCCCTTTTTGTCCAGTTAAA
CAGCCTTTTCATTTACATATCAATTGAGTAAGATTATTACCGTCCTACAATTTATAAACAGATTATATCC
TCAACACCCAGTCCATCACTATACCAGTTAGAAAGAACATTTAGTTCTTCATTCCAGCTTCAGGAAGGCT
TAAAATCTATATTATGTCTTGGCTCGCTTGTGTACATCTGATAACTATCCAAGAAAATATGTATATTCAT
AGTTATACAGCCTGATAAGCAATGAGACTATAATCAGTCTCCAACCCCGGCAGAAATCTGAGAATGACCA
AATATCTATGCACATAGGAAGCCTGAGAGGACGTCTAGAACTGAGAGGTTGTAGAGACAAATCTCCACTA
GCACAGTCCCCTGTTAGCAACATGTGAACGTAAGTCTTCAGCCTTCTGTCCCAAGATCAACCGACAGCCT
CTTGAAATGCAGACTTGGAAGGTCTGATCACCCTGTAGTGGCAGGTTTATAGTCAAATCCTCTGCATAAT
TTGTCCTTTTCTGGATAGTATTAATCTGCAGATGAAACAGGCATTTTTTCCCAGTGACTGCCTATCCACA
AATATTTCCTCACCTGGAGGTAGAGATGTTCAAATTCTTCATTAAATCTGCCAAAGGGGAACTGTTAGGA
GCAACTAATGATGAATAATAACTTTAAATCTCAAATGTTGTGTATTTCTGACGTTGTTGAAAATCGTCTA
TCTGTCTAAGACAATCTGGACTGTTGTCTTTATATCTTAATATTGTCTTGAAAGTTCTCTCACAAAGTCA
GAGCCATGACTTTGCTATGTGAATCTTAAGTCACAGGTGTCATCAACTCAGAAGTTTGTAATGACAACAA
CATTAGGACTGGCTCTTCTTGTACTTTTAATTTTTTTTTTGTCAAATAAATTCTATACCCAAAGAAAGAT
AAGATTAAGCTTAGTTACCAAAAGCGATTCTGACTGTATAGCTCAATCTATCTTATTCCTCCCTGCTAAA
TTTCAGCCAATTTTAAATTCTTTATAAAAACAACTTTAGAATAACCAATTCCAGCCCCACCCCACAAATT
CTAGGGAATTGAGACGAGGACTTCTCCATGACTTCTTCAAGGTGTACACTGGCGTTGAGATATCCTTAGG
GGTAGAGGGTATGAAGAATGAAGCAGATTCGATAGCCGATGTGTCCTGACTGGACCCAGCTGAAAGTCAC
TGAGACCAGGATTCCAAGTAGGCACACTCTGCAGAATACAACTCTCAAGACAAAGGTTTAGAATCGAGAT
ATCTTTTTGTTTGATTCTCCTGAATATATTTTTTCAGGCGGTCAACCGCTCTCAAATCTGATCATTATGA
CTCTGTGAGGCTTCCAGAGCCTAATCACAATTTTTAAAAACACAAGGACAAAATCTTTCTCCCAAAATAC
TCTGTACCTTAGTCTGAAACCAGAAAAGCTTGTATCTTGCACTCTCTCCCAGGGTAATAATATAAGCATA
AAACTCAAAGTCACACCCATCATGAAGACTAAACAATTTTTAAAAAAGGAATTTATATACACAATGAGCC
TGATATCACTCTGTACTCAATGATACCAGGAAATTAACACAAAGTTCCCGGGGAGCCCACATTAAGACAA
TTTGAACTTCCCGTTGTGGTAAATATCAAAAGTAATCACAAACCCTCGCTAGCCGTCATCAACGAGCCAT
ATAGTGGGGTAATTCATAAAACTAACCAAATACCTTCTATCAATTCTAATATCAATAAGCAACACATCAA
ACCAGGACTTTTGCCCAAAATATATCAATCTGTTAAGCTCTCTACCCGAAGCAACAGATTTTTCTTTACT
CTTAATTACTTCTACAATATATGTCTGCGTTCACTCTCCCTGGTGTTACAGACATTTCATCACAACTCTC
TACGTGGTAGTGAATAATTTTTCCCTGAGTTCTGAACAGTAGATGAAAATCCCCACCTGATCCAGGTAAA
CTCTCTACTCTCTTCTTTCTAAAAACACACTTAATCACTTGTTAATAATACCTGAAAAAAAAAAAAAGAA
GTATCTTGTGGAACTAGGATTTCCACCCAAAATTCTCGTGGAGCCCACGTTAAAAAGCACATGAGTATCC
TGAAAGACTTTCTAAACAACTTTCTTTAAAAAGCACCTTTAATCTCTTAACGCTCTGAGCTGCCATTACT
TATCACACAGCAGGGACCGACAGCCTGCCAGCCCAGGACGCCTCCCCATTTCTTTGCTTGATTTCCCGCC
CTTAAGGTATCAAGACTTAATATGGCACCCGTGTCCTCTTCCTTAGAAAATAAAAAGGTTCTCTCAACTT
TTATGATTACTAGTCGATTCTTGCCCATCACCTTGGTTTGCCGTCTGTTGATGTAAACAGAAAAAAGAAA
AAAGAAAACTTGTCTTTTTCCCTGACATTACGAGCACCGTAGTGTCCCAATATATCTGGTACATATTTTG
CTGAAAATGTAGAACGAGAGTTTTAAAAAGTTTGCTCATTGTCAGAGTCCGGATGTGCAGGGCCGGACCT
GCCTGAGGGAGAGCCAGAGATAGGACATGCCGGACCAGCTACCAGCCCCAAGGACACTGACCATCCGTTG
CCACCCCCTCCCCTTCCTTCACCCCCCTGAGTGAGATGAGCCACCCTACCTGCCTGCCGAGCTGCTAGAG
AGCACGTACTCCTTACTGATGTAATTTCACGCCGAAAGTAACTGTGCACCATTTGAATTGACCAATCATG
TGTAACCGCGAGAATGCCCCTAACCTCCCCTATATAAACCCCCGAGTTTGGAAGCTCGGGGTCGATTCCT
CTGTCTCCTGTGTGGGATACGTATCGACCCGGGATCCCGCTAATTGGGATCTCATTAATAAAATCTACCT
CCTGCTGTTACATCAAGACGGCTACTCGTGATTCCTGGGGGCACCCCACCCCGCAATCGGAGCAAGAGAC
GCGGCTCCCCGTTTTGGGGTACGCTCTTTCAAAAACACATCCCTACTCCCTGTCGGCACAGTGTCCCTTG
TCGCCACATGCTTTCCTATACTTAAACCCTCACATAGAAGAACACACAACACACTAATTTTGACCCAATT
GATAAGATATAATTGCCCGTTAAATATACGAAGCGCTTCACCGTCCATCTCTTAGGAACATTAATAACAA
CCAGTAAATACACAGAACAGAATCTTAACCTCACCTGCCGCGACTTCTCACCCTCTCCTCTTCCTGTCTC
TCCTTTACCTCTAGTCTCCTCCTCTTCCTTCAAACATCTCTCTGCCCTTCATTCCTTCTCCTCCAATGAC
AGGCCTCCTTCTACCTGTACCTGCCCCTCACCTGTACTTTACAAATTCAATGGGAGGTGGTTCTGGTGAA
GTCACCTGAGTTCTGAGTCCAGGACGAGGCAGCCGTCCTCTGGGCAGTGAATTAGCATCAAAATACAGAT
AAATCAGGGCAAACCACAACAAGGAGCTTTGATATCCTAGTGCAATCTTTCAAGCCGTGTAAAGCTTCAA
ATGTGATCATGTTCTAGTTTCTTCTCATGCTTGATCCTGAGAAAAGTGATACCCAATACTGTGTGAAAAC
AAATATTACACAGTGCACGTAAAGAAAGCAAATTACTCCCAAAGCCAATGTAATTTCATACGTAAGCAAT
TTGTTACAGAGTAACAAAGAGTAAGCAAAGTAGTTTTCTCAGCCGGTTTCCCTTCTCTGTAGGCAGCAAT
TTGAATTTACAGAGAAATGGTTAAATATCGTATTATTTAGCTCTAAAAGTGCTCTAAGAAGAATCTTTTA
AAAAGCACAAATCTAAACATCTGTGTAAAAAATGTCATCTCTGCTTTAAATGGTCAGAATGCACACCTGT
GATTGTCAATCCTTATTAAATCCTATCAGGAAGCTGAGGGTATAACTGGGACGGAAATCAGTCCTCCAGA
GTCCAGCCTCCGTGACCGTCACACCATTAGCCGGTGCGGCCATGTTCTTGATCCATGACCTTAAAAAGCC
CCAGCCTTGTAGAGCGCTTACCTAGGAAGCGCAAGGCCCTGGGTTCGGTCCCCAGCTCCGAAAAAAAAAG
AAAAAAAAAAAAAAAGAAAAAAAAAAAAGAAAAAAAAAAAAGAACCAAAAGCCCCAGCCTTTCCGAACTT
CAAATTGTTCCCTAAATTGTTTTTTTTTTTTTAACATCAGAGCCAGTAGTTACATCATGTTATCCAGCTT
AATGAACCACTTTATTTTTACAAATGCTCTTTACGGGTGGTGGCCGTCGCTCATTATTCTACATTTCCTC
GGGTGCTGGTGGAAGCATCGGTCTGCCACAGAGGAAACTCCTAAAAGACCTCGACAACTATTAATGCAAA
TGCCAAGGATGTTGCTCCCTGAGTGGTGGGAAGCTCCATGAGATATTTTTTTTAAATTTATTTAATATTT
AATAATAATTCTTTGGTTTCCGGGCAAACATCGCCCTCCCGCCTCCCCTTCCTTATGGGCGTTCCCCTCA
CAACCCTCCCCCCATTGTCGCCCTCCCCCCAACAATCTAGTTCACTGGGGGTTCAGTCTTAGCAGGACCC
AGAGCTTCCCCTTCCACTGGTGCTCTTACTAGGATATTCATTGCTACCTATGGGGTCAGAGTCCAGGGTC
AGTCCATGTATAGTCTTTAGGTAGTGGCTTAGTCCCTGGAAGCTCTGGTTGCTTGACATTGTTATACATA
TGGGGTCTCGAGCCCCTTCAAGCTCTTCCAGTCCTTTCTCTGATTCCTATTCTCAGTTCAGTGGTTTGCT
GCTGGCATTCGCTCCATGAGGGTTTTTATGTACTTCTTAGAATTAGAGAGATCTGAGGGGAACAACCGAG
GAAACGCTGCATGAAGTTCTCAGTACACTTGGTCTTGGGGCTATGACTCACCGAGGTGCAATGAGGCGGT
GGTAAAGAGTGGGCCGTACCCCAGGATTTCTAAAACGCTGTGCATCCCTCCTTCACAGCACTTGGCCACA
CTCCATGTCAGAACCAAATTTAAACCATGTTTTTACCCTGGATAGAATTTCAAATATTATACTGAATAGG
GAGAGTGGGCAGCCTTACCTTGTCCTTCACTCTAATGGAATTGCTTTAATTTTCTTTATATTTAGCTTGA
TGTTCATTACCGGCTTGCTGTCCATGGCGTCTACTATGTTTCTCGATAGGACTGGTCTCCCTTATCACTC
TCATTCTTTTAGCATGAAGCGGGATTGGAATTGCTTTATCAGCATCTAATGAGATTATCATGTGATTTTT
TTTCTGATTCATTATATAGTGGATTATATTGATGGCTTTTCAGAAATTGAACCAAACCACTAGAAATTAA
AAATTACACAGCATAACCTACAGAAGGGATAACATACTCGCCTGCATATTCTAACAGCCCCCTCCAAAAA
AAAAAAACAAAAAAAAAAACAACATGCAAACAAGAAAACTGTGCACCCGATAGAACAGATTTTATACTAA
CATACACACTCAAACATCCCACCAAAAAAAAAAAAAAAACAAAAAACAAAAAACAAAAACAAAAATAAAT
GCAAGCAAGAAAATCCTGCCCCCCAGCATCAAAATAGCATGAAGTAATATCTCTGGTCATTAATACTGTT
AAGCATTAATGGTCTCTATTCATCAATAAAAGGACAGAAGCTAACACAATGGATTTCAAAACAGGATCCG
TCATTCTCTTGCATTCAAGAAACACACTCCAGCAATTGAGATAGACACAACCTCAGACTAAGGTGTTGGA
AAAGCTTTTCCAAGAAAGTGAAACAAGAAACAAGATGGTGTAGCCATTCTAACATCCAGCAAATCAAACC
TTCAACCAAAAGTAATCAGAAAAGAAGGGGAAGGACACTTCATATGCATCAGAGGAAAATCCACCAAAAT
GGCATCTCGATTCTGGATGTCTATATCCCAAATACAAAAGCAGCAACATTAGTGAGAGAAATATTGCTGA
AGCTTAAATATCACATCGAACCTCACACATTGATAGTGGGGGACATCAATGTGCCATCTCACCAAGGGCA
GGTCATTGAGACAGAAACTATAAAAGGAAACAGTATAAATAGAAGATGTAACTGGCACGGGTTTCAATTA
ATCTGACCTCACTGATATCTACAGAATATTTCACATGAATACAAAAGGACACACTCTCTTTTCATTACCT
CATGGAACCTTATCCTAAACTGATCATGTTCTCCCTCACGAAACAAACTACAGCAGACACAGAAAGACTG
CGCTAACCATTGGATCTTCTCAGATCGCCATGGATTAAAACTGGACTTCAACAATAACAAAAAGTCTATA
AACTCATGGAAATTCAATAGTTCGCAACTGAAGACTTTTTCAGAGAAGACTTGAAAAAAAAAGGGTTCCT
AGAATTTAATTAAAATTGAAGGCACATCGTCTCCAAACTTATGGGACATAAGGAAAGCAGCGCTAAGAGG
AACGTGCACATGCAGCACAGGGCGCTTTCATAAAGAAACCAGAGAGACCCCACACTAGCAACTTCCCAGG
ACACCTGAAAGCTCTAGAATAAAAAGAAGCAAAAAAATATTAAAGGAGGAGACAGAAAGAAATGACCAGA
CTCGGGGCGAGAGTGATCCATCAGAAACAAAGAGAATACAAATATTAACAAAAACAAGAGCTGGTTCCTT
GGGAACATCAACCAGACAGACAAACACTTAAACAGATAATGTAATAGGAGGTGAGACAGCATCCAAATAA
CAAAATCAGAAATGATCAGGGAGCCGCATCGATAGACACTGATGAAAGTCACAGAATCGTTAGGTCTCGC
TTCAAAAACCTGCTGTCTACACAATTAGAATCTCTGAATTAAATGGATGATTGTGTAGATGGATAACACT
GACCACAGGTAAACTGAGGTAAGATGAACTATGTAAATAGCTCTTTAACCCCTAAAGAGACACAAACAGT
AATTAAGTTTCCTCATTGAAAAATCCTCAGGGCCAGATTGATTGAGCACAGACTCCTACCAGATCTTCAA
AGAATTCTCAACCTTCTCTAAAACACAGAAACAGGAGGAAAACGCCAAACTGATTCCAGGACACCTCTGT
CGCCCCGACACCTAAATCACAAACGACTCAATGAAGAAAGAATTTCAGACGAATTTCCCTTAAGAACATT
GGTGGAAAAAATAGTAGATAAAATGCAAGAAAACAAAATCCAATGACATATAAATCTGCCATCCAACGCC
ATCTAGTAGGCTCATCTCAGGAGGACCTGAGGCTGCAGGAATGGTTTAGTCTATGCAAACCCATCAAAGT
GATCCACCATATAAGCAACCTGAAGTGTAAAAAAATATTCTGCCCTCAGAATTTCACATTAACTTGTGAG
CTCCACTTGGAGTTAACTTTGTTGAATTTGCATATAATGTAATATATATATACATATATGTGTGTGTATA
TACTTATATAAAATATTATTATGTTAAATTAATATATTAAATGATCATATACTAACATTAAATAATCTAA
TTAATATTAATATATTACATTAACATATTAAACTGTTATATATCAACATTTTGATAATATATAATTAATA
TATATTATATTAATATATTAATTTATTATATATTGATATCATGATAAAATATAATTAATAATAATATATT
ATGTTAGTATATTAAATTATTATATAGTAATAATACTATACTTCTCTTACCCTCTTCTGACTTCTATCTA
ACCACTCTCAAACCTCCAGTACCAACTTTCCCCTCTGGCTACCTGTCATAGACTCTAGCATTTACTAAAC
AGTTAAAATGGGGAGAAGATTTATATGCAATCTCCTGAGTCCATGATAGAAGTCTAATCAGGGCAACCTC
CTTTGAGGAAGCAGATAAATATCAGGATACAAATACCATTTCCTGGGGTAAGATCAAATCCGTACAATGA
CTTTTCATATCTATCGAGTGATTCTGAGAATATGGGGAATATTCTTCCTAAAGACCCAGCTATACTACTC
CTGGCCTTATATCTGAAAAGACCCTGCCATACCGGAAGGACATGTGCTACATAAAGTTCCTAAGTGCTTC
CTTCATAATGAGAAGAAAATAGAAATAACCCAGATGCCCCTCAACCAAAGAATGGCTACAGACAATGTGG
TTCATTTACACTTTGGAGTACTACGCAGCTATGAAAAATAAGGACATTAAGAAGCTGCGGTCAAGTAGAT
GGAATGAGAAAGTATTGTTCTGGATGAGGTATCTGAGACCCAAAATAACATGTACATACTCACTTAAAAG
AGGGTATTAGCCGTAAAGTACAGAATTCACACACTACGATCTACAGAACCAAAGAGGCTAAACATGAAGA
AAGACCCAAGAAAATGCTTGAATTTCACTCAGAAGGAGGAATAAACTAATGAGAGGAGGCAGATGGAAGG
GAAGGATTGGGTGGCTGAGGGGATGGGACGGGAAATGGGGTGTGAGAATCATTTCTGGGGTGAGACGGGC
AAGAGGGACAGAGGGCAGGAGAATAGACTGAATCAGTGACTGTCCAGGGTGGGCGCTATCTCTATGATTA
TCCTGCAGTCTGCGATGGGTGAGGCTGCCCTGGCGTCCATGAGGGTGACTTTAGCTGAGACTCGGTGCAG
TGGGGATACGGAGACCGAAATCGTCACTTTCCGTATCCACGGAGGACCCCAGGTGGAAGGATAAGGACAC
AAACCCACCCCCAAAATTTTGGCCCAGAAATTGCCTTTTCTATAATAGACAAAGGGACAGAGATGGAAGA
GGAAATGAGGGAATGACCAAAGGATACGTGACCCGATGTGAGACTTATCCTATGGGCAGACGGCAAACCC
TGACATTATTTTTTTTTTTGGTTTTTTTTTTTTTTTTCGGAGCTGGGGACCGAACCCAGGGCCTTGCGCT
TCCTAGGTAAGCGCTATAACCACTGAGCTAAATCCCCAGCCCCAAACACTGACATTATTCATGGTCCTTC
TTGTGTCTGCAGACGGGAGGGTTTAAGTTATTGTCCTCTGCAGGCTCCACCGAGCAGCCGACTGACACAG
AAGCACAGACACACGGACAAATATCGGATGGAGCTCAGTGAGTCTCACTGAGGAGCTGAGGGAAGGGCGG
AGAGAGGCAGAGGAGCACAATGGTCTTCACGTGGGGTCACTAACCCGTCGCCTGTCTGTGGATCCTGTTC
TCCTACCCGGCTGCGTTTTCGGGACCTGGTGGGAGACGATGAATCTCGTCCTGCAGAGACTTGATGTGCC
AGGGGAGGGGGTGCACCCAGAGGGGTCCTCCACTCTCTCAGAGAAGAAGGGGGGAGGGTAGGAGGAGGGA
CTGTAAATGGTGGGAGCCTGGAGGGGTGTGGTGACAGGGCCGCATTCAGAGTGTTACCTGGTGAATAGAT
ACAACCATTCTGGCAAGGAGGGGGCTGGGGACATGTCATCACAACGACGGGTGTGTGACATCATTGGGGT
GGGGCATGACATCATGTGGTGGGGCATGACGTCACAAGGACGGGGGTGTGACATCATTGGGTGGGGCATG
ACATCATGGTGGTGGGGCATGACATCGCGGGGACGGGGACATCACATCATGAGGGCGGGATTTGACATCA
TTGGGTGGGACATGACATCATATCGGTGGGGGAATGATATCATAGGGATGGGGGCATGACATCATGAATC
TTAAGAGAAAATAGAATAAACTAAAAGAAAGAAACCAGCCCGAGAGGGAGCTGAGCCCTAGAGACGCAAA
CATGGCGGCGTTTACCTACGGATGGTATTGGCTATAAGATAAATCTTATTCTATCTACGATCCACACATG
CAGAGAGGACACAGGAAAGGAGAAGGCACGTGAGGGGGAAAGCACCGACCTCTCTGAAAGGAAAACTGGA
ACAGATTCTGTGGGTGAGTGAGGACGACTGAGGACAGGAGCGGAAGGTCGGTGGGGACGATGGAGGGAGA
ACGCGGTGCAGAGAGAACCGGCCAGAATTAGGGGACACACGGGTTAATGCAGACACTCGTTGGATGTGCT
GGTTAGTTCATGGTGTCTAGAGGGCAAACTCCGGAGGATTTAATCTGACAGAGAATGCAGAGTCCGAACC
TTCAATCCTTTGAAATCGAGCAAGTGGGACCTCAGGGTGGGGATGGGGCACATTCAGTGGAGTCGGTTTC
TGAGGAGGTCACATGGAGATCCCTGAACAGCAGACCGAGGCTGGGACAGAGATTATAAAGATATAGCAAA
TGAGACCTTCCTTAAGCCTCCATCGATGTAAATGCACCCGAAAACCCCTTCCTCCTCTCCAAGGTTTGTG
TAGCCCTCATTCACCCTGAGTAAAATATATGCACACAGCACGTCCCTGAACACCTTCTAACAGAGCTGTG
ACACGGAAATCCTTGGAGCAACCCCAACTCACTTGCAGGCAGAACAAGATTCTGTTGACCGACTAGTTCC
TGAGTTCACCTCATCCTTTTGCACCTGGACACTCTAGGAAGCAGACATCACAGATGTGTGTGTGTGTGTG
TGTGTGTGTGTGTGTGTGTGTGTGAGTGTTTGTATGTGTGTGTGTGTGTCTGTGTGTGTCTCTGTGTGCA
TTTTTATGTGTGTGAGTGTTTGTATGTGTGTGTGTCTGTGTGTGTATGTGTGTCTTTATGTGTGTGTGTA
TATGTGTGTATGTATGTCTCTATGTGTGTCTCTGTGTGTGTATTTTTATGTGTGTGAATGTTTGTATGTG
TGTGTGTCTGTGTGTCTCTCTGTGTGTATGTATATGTGTGTATGTGTGTGTCTCTGTCTGTGTGTCTCTG
TGTGTGTGTCTGTCTGTCTGTGTCTCTCTGTGTGTCTTTTTCTATGTGTGTGTGTCTGTGTATGTTTGTG
TGCATGTGTGCGTGTGTGTGTGTCTGTGTCTGAGTCTGTGTCTGTGTGGATCTGTATATTGGTTATCATC
TGTGTGTCTGTGTTTGTGTATATGTGTGTGTATGTGTGTGTGAGTGTGTCTGTCTGTGTGTCTGTATGTG
TTTATGTGTCTCTGTGTGTGTGTATACGTGTGTGTGTCTGTGTGTTTGTGTATGTGTGTCTCTGTCTGCG
TGTTTGTCTGTGTCTCTCTGTCTGTGTCTCTCTGTGTGTATGTCTGTTTGTCTAACTGTCTAGGTCACTT
TGTGTGTGTTTCTGTATATCTGTGTGTGTCTGTGTGCATATGTGTGTGCATATGTGTATGTGTGTGTGTA
TGTGTGTGTGTGGGTGTGTGCATGTGTGTGTGTATGTGTGTGTGTGTGTGTATGTGTGTTAGTCATGCAT
ATGCTAACCATCCTCACACACAGAGTGTCTGGATTGCTTTTCTTTTGGAAAGTTGGCGAATCTTTCTCTT
GGCATAAGAAAAGACCACCCTGGTTCTCAACTCTCTCTGTGAAGACATGACAGGTTGAGTGATTTTCATG
TATGAGGAGTCTGTCCTTGTGAAAATTGCTTTCATGGATACAATAATCCTTGAAAAACACATCTCAACAT
TTACTTTCCTTAGTCTGTGATCCCTTGAGGGGATTACTCCATTATTATTATTATTATTATTATTATTATT
ATTATTATTATCATCATCATCATCATCATCATATATTATTATTATTATTATTATCATCATCATCATCATA
TATTATTATTATCATTATTATTATTATTATTATTATTATTATTATTATTATTATTATTATTATTATTCCA
AGATTATTCCATTATATTATTTTTGCGCTGTTACCAGTGTGCTAATATTCACTGATGGCAGGAAGATTTT
GGTTCATGTGGGTCCCATTGGACGGCCATGTTTTGGTTCTTGAAACTGAAATTTTTATTTACATGTTCTC
AAGAGCAAATACATGCAAGTACAGAAAGTTCCTTGGTCATCTACATGAGATTGACACCCTCATGTAGTTC
TTTGATCTATTTGAGAGAAATAATTTAGACGAGCAGTGAAAAGGTTGGTGACCAAAGACCAAGTTAGGGA
GACATAAGACAGTTTTTTACAATGTTTCAGGCTTTGGGGATTGGTAGACATTACATAACTATCTTTTCAT
TTATAGCAGCAATAGTCAAAATTATTAAATAATAGTAGGCAGAAAATTTTAACAACATATGTGTGCTGAC
TAATTTAAATTCCCGTATTTCATCTCTAGAACATTATATATTCTCTTTCAGGTTCTTCTTGAAATTCTTT
GAAGAAGTGAAAACCAGAAGTGTTTATCTGTACACATTCATAAAGCATGGCCGTCGCTCTAGTGATGGAC
AGTCGACACGACTGTCAAGAGACAGTCTGACTTTCTTACCAAAGAAATAAAACTTCACCTTCATGGAGGC
AGTTTTGGTCTTAGGTGCAGAAGTTTAAAATGCCCTGAGAAAGCTTCCTACAACTATCATTTCATGTATA
TTGTAATATTCTAGGATGTGGGTTTGTCCTTTGCATTTTGTTTCAAGATCTACAAGAAAGTTTTGACTGC
GTGTACTATTTGGAGATGTTGTCTTTTATCTTTTCTATCGATGGATTCTGGGTTGTAGACTCTCAGGCAT
TTTCTGAATCATCCCTCACAGTAAGGGCTGCAAACGAGATGAGTCTTCATCAGGAATAAAGGAAAGAAGA
CAGATAAGGTAATAGATGACTCCCTGATGTATTTATCCCTGTGAATCTGAGGTGACTGTTGTCATCAACC
TGTATATATAAACTTTAACTTTACAACAAAGTACACTTACATGAGTTTAAACCTTTGTACTTTTCATTGT
GTAAATATTTGCAATAAAAAGAGCTTTCAAAGTAATAAAGTTGTGTGATGTGTCTAACTCATTTAATAGA
TTCTCTTGTATAACTTAAAGAATAAATAAATGGTTTTCCTTCATGTTGAATGTAATGAAGACAGTGTCTC
TTCTAGCAATATATGTAGTAATTTTGGCCTTTATAAAATTTAATATGTTCATATCTTGCCAAAACATCCA
CCACAATTACTTATGAGATACTTCCTATACTTACTCAGTGTTTTTTCCTAAATATTGACTTTAAAATGCA
TTCAGCAGAATAGATATTGAGGCGGATGGAGGGAGGGAGGAAACTGAATGGGAGGGGAGGTAGAGAAGGG
AGTAGATAGGGGGAATTAGGTAGAGTGGATTTGGCAGAATTAGGTATAGTGGATTTGGAAGAATTAGGTA
TAGTGGTTTTGGAGGATTTAGGTATAGTGAATGCAGGGAAAAGGGAATGGAAATCTCAAGTGTGGGGTGC
GCATCTCTAGGAAGGGCCAGAGACCAGGGAAAGGCAAATCCCCAGGATGGCTATTGGGGTGATTCTAGCA
GTGGGGATACAGATCCTTAATTTGCCATTTCTGTAGCCAGGCATGACTTACAATGATGTCACAAGGAAAA
CAACCCACCACAAAACCCTAAATCCAAAATGAACACAGCCTACAAGATCTTCAGAGACAAAGATTGAGCA
GACATGGAAGGAAGGTCCAACCAATGGGTAGCGCAGATTGAGACCTACCCCATGGGCAAGCATAAATCTC
TTACACTAGTAAAGATACTATACTATGATTGCAGACAGAATGCTAGCATAATTGTCCTCTGAGTGACTCC
ACCCATCAGCTGAGAGGAACAAGTGTAAAGATTCACCACCAAACATTAGTTGGAGTTTGGGGTGTCTTTT
GAAAAAAATAAAACAGGTGAAGAATTGAGGCCAAGATGATATGAGGGACTCCACAGGAAGACCAATAGAG
TCATCTTACAGTGACTCTTGGGGTCTGCCAAAGACTGAACCACCAACCAGAGAGTGAACGTGGACTGAAC
CTGAGCCCCCAGGACATAGGAAGGAAATGTGTAGCTTTGTCTTTTTACAGGTGCCCCGACAATGGCTGTT
GGCATTCCATGAAGATGGAGACCGATATTGGGATATAAAGTGAGTAAATAAATAAATGAATTTTAAAGAC
ACACATATCCCATCTACAGACAACATGTTTTGGGAAAGCCCAATTCTAGTTGTTCGGTACCCACATGAAG
ACAAAGCCTGTGGAGTGCCTATGTCCTTAGAGGCCATAATCCCTTTCATTCTGTTCTTCCATCAGAGTCC
CAAGCTCCACCCGTGGTTTGGATAGTGGGTTTCTGCTTCTGTCTGAGTCAGCGGCTTAATGGAGTCTCTC
AGAGGGAAGCCATGGTAGACTCCTGTCTGCAAGCATAACAGAGCGTCATTAACAGTGTCAGGGATCGGTG
CTCATCCATGGGGTGGGTCTCAATCTGCACTAACCATTGGTTGACCATTCCTCACTCTCTGCTCTATGCA
CGGCCCCTGCATTTCCTGTGGTCAGAATAAATTTTGGGTCTAAAGTTGGTGTCTCTATCATTCCATTTGG
GTTACTCTCTGGCTACAGGAGACGGCTTCTTCAGGTCCATATCACTGAGGCTTTGATTCTCAGCTAAGGA
AACACCCATGATTCATGGGCATCTCTTACCCCAGCTCTCTGCCTCTTTCTGGAAATGAACTCTGCCTCCC
AACTCCTATCCATCCAGGCTGCTGTGTCTGGCCTCAGGAGCAGAGGGTGTGATCACAGAGACTGGATATG
CAAGGTGAGGAGATACCCGTGGGGTCCCCTCCTGCTCAGAGGAGAAAGGGTTGGGGAAAGGATTGTGAGA
GGGGTGAACTGGAGGGGGGCAGTGTGCAGCATGTAAAGTGCATAAATAAACAAATAACTATGAAAATCAC
TAAGTCTACTTGAAGGTAAGAAGAGGGTGTGTGTGTGTGTATGTGTGTGTGTAACTAAGTGAATTTGAAG
GTAAGAAGCAGGTGTGTGTGTGTAAGTAAACTTGAAGGTAAGAGCAGTTATGCATGTGTCTGTGATTGTG
TATGTCTCTCTCTCTCTCTCTCTCTCTTTATATATATATATATATATATATATATATATATATATATATA
TATATATGAAGTTAAGAAGCTGGTGGGTGTGTGTTTAAAATTAAATTATCACATTTGAGAAAACAACGGT
CTATGCAGAAGACAGGACAGCTTAGGCAATATATTTACAAAAAAATGGCGTTTGCTGAATATGAAGAAAT
GATTCGGTATTTAATAGCATTATCTGTTCTTCCAGAGGACCCGGGGCTGATCCCCAGCTCCCGAGTGACA
GCTCACAAGTGGCTGTAATTTCGGCATCACGGAATCTCACACCCTCTTCAACCTCCTGGACACTAGGCAT
GTATGTGGGGCACACGTGAACAAGGAGGTGAAACTCTTACACATGTACAACAAAAAGTATAAAAACAGAA
GAGCAGTTCCTGGTTGACATAATTTGATTTTCGTGAATATTCATAGTGATGATCAAAGTCAAATAAACAC
TTTATTGATCTATAATGCAATCAAAGCCACTAAATGTTAATGATCACATGAGTCACATAAAATATATTAT
TTAAAAAAATGCAATACAAATTTGCTGTAATGAAATTAAAATTTTATTAATATACAAATTAGTAAACATT
AATATTCTCATATAGAGCTGAAAATAATACTTTCCACATATTTGTTTGGCTTTTATAAATCTTGCAGTTT
GTGGTTAGTTTGTTGTTGGTTTTTGTAGGAGTTCATTTCCAGGTATTAGCCCATAAACTCTATAAACTCA
TGCAGAATACACTACAGGAACTTAGGCCCTCCTGTGTTGAATCCAGGAAGGTTGCCATCTGTTTTCCTTC
TTGTCTGATCAATTTTCTCTACGTACATTTCAAGGATATTTTTGTTCTTGGATTCCTCCAGTTTTGTCAA
GCTGATAGCTGATTGCTGATAACTGGAGAATATTTAATTTTTGAAGATCATTTTTGAAGCTATTTCCTGA
TGTCTGCACTATCAGTGTTGTAGACTTTCAAATGAGTGACCAAATGAACAGCTATTATCAATTATAGCTA
CTATTATGCCTTATAAATACTGTTGTTTTGACTTTTTGAAAGAAGAAGTCAGAAAGGGATGGTGTTTGGG
GTAAGGGACTCTGTGGGGGAAAACAGGAAGAAGGGCAGCATTTGAGACGTAAATAAATTAGTAAAATAAA
TAAATACAAAAAATAAAGCAGAATTCAAACTATACAGGAAAATCAGATTTAATTGATAGGAAACAGTATG
GTTTTGTATCGTAACCTAATTCCTGAATTTTATATACTTTAATCAATCTCATGACTAATTCTCAGAAATC
AAAAAATTGAAAAAAATGTTACAAGTAACACAGTAGGTTGACCGAATCATAACAACAATGTTTCTATAAC
TGTACACTTTCTATGCCCGTATCCAATCCAAAAATCCAGTTGACATTTAGTTATTGCATGTCTTAAGTCA
TTCTATTCTGTGATAATTCATTACAATTTTTATCTTCTGTGATCACACCTTTGAAGATAAATAATTACTT
TGGTAGAATGTCTCTGAATTTGGATTTGCACAGTGATTTTTCTCTTTTAGTTTGAGATTATACGTACTTG
ACACAGATACCAAAAAGTGTTTCTTGCTTTGCTTATCACGGTTAAGCATTAGGAGGACGCCTGTCATCTT
AACAATTGCTCCCAATTACGGAGCAATGAAATTATTTTAAATTATTTTCCTTTTGTAGATAAAATTTTTT
AATATATTGTTCTTTTGTATTTTCTTTTAAAGTAATAGAAGTTAGAGAGAATCACATAAAGCCTATGGAA
CGACTGTGTGTCTCTTCAATACTTTAGGCTTTATTTTCACCATCTCGGTCATTTTTTTTACCAACATTTT
GACCTGAATGTTCCTTACTGCATGTAAGTCGACTCAGAACAATGAGTCCGAGGATTATCTAATTATTGTC
TTTCTGTTTGGGTACCTCATGCCTAAAACAATACTGTAGTTTTAGTGTCATGGTAATTTTTTTTTAATGT
CTTCCATATTTTCAGCACACTAAAACGGAATTTTATTTTGTTTCATTATACTCATAAAGACTCAAGATTC
TAATTTTGTTATTTTATTTTCTTGTTGTATAGCAACCTGAATCTAATTATCTGACACTAGCTGACTTTTA
TATTTGTATTCTGTCACTTGTAAACCGACTTCAATTCCTGTATAATGTGTGCATGCATGTGTGTGAGTGT
GTGTGTGTTTGTACGTGTGTGTGTGTGCATGTGTGTGTTTGTGCATGTGTGTATGTATGCGTGTGTGTGT
GTGTTTGTGTGTGAGTGTGTGTGTGTGTGTGTGTGTGTGTCATTATCTGAAACTATGATATTGATGTTGA
GAATCATCTGGCTGAAATTCTTTTCCACCGCGCTACTAGAAATCAAAAAGTGGAGGAGAGACTACTCCTG
TTCCAAAACCATAGACCCTGAGTGCCCAGAACTGACGTATGGACTGAACAAATAGTACAAAAAGCAGAGC
CTAACAATTCACTGTCCCGAGACCTACTTAGCAGTTCCAGTCCAATGCAATGAATTTACATGTACTGAGG
AATATGGAATTGTAGCATAACGAGCTGAAATCATTTACAAACAATTTCTGGAAGATTTCCAAATAGCTAA
GTATTGATACAGGGAATTTTCAAGGCCCCTGAGACATAGCATGTGGTTTAAGCTCTGCCCAGATGAAAAC
ATTTAAGTACTTGACTAATCTACTAAAGTAATTTAGTAGCAAGCGTACTTTACAATAGTTTGCAAATAAG
CATGGTGGGGAATGAAGAGAACACTTTAAAACAATGTTAAGTTTCTTAAAGTTTGTTTCAAGACCGCAAA
AAAAAAAAAAACAAAACAGCACAGTGGTTTTGTTCTTGTTTTTGTTTTTTGTTTTTTTTTTTTCGTTTTT
GTTTTTGTTTTTTCTTTCACAGTCTTTGCACCTTTTTAAGAAGAACTTTGGGATCGATAATTATCTACTT
ATTATCAGAACTTTCTTCAGATCCAGAGTTCTTCTCAGTGCTGCCTTGACATCTTGGTTCATTAAGCTAT
AGATGATGGGGTTCAGCATGGATGTCACTGTGGTATGGAAGATGCCAAAGAATTTATGAACTCCTTGTGG
GTGGTTAGAATTGTGTCTCAAGTAGTTTTGACCCAACCCCACAAGGCAACCTAATCCACATGAAAAAATT
GCCAAATGGACACATACCTCAATACTATTTGGATTGAATAGTGAAGTGGGGCCATACAGTGGCCAAAGGC
CGTGGCTGCCAATAGGCAGCATTCAGTTATTCCTAAAAGTGTGAAGAAAATATTTGTGTGGCGTATCCCT
CCTGAGAGATTCCTCAGATCTCACTTACACGACTCTCCATATCTTGGGTATGACAGAGCCAGTGTAACCA
ATTTCCAGGATACACCAGTTCGCCAGAAAGAAGTACATGGGGTTGTGTAGAGAGGGAATAGTGTAGATAG
CAAAGGCCATGAGAGCAGAGTGAGGGTGAACAGGATGAAGCATTCTCGAGGAACCTCAAAGCATTTGACA
AACAATTCGTTTTCCTGCAACAAAGTGCAATTGACACAATTGACACTCATCTCCTGGAACAGAGCAGTAA
GGCAATAGAAGGATTCTTGCAGATGAAGGATATTAATTTTTTCCTACTTTTAGACACTCACATCAGAGCC
AAAGTCTTTCTCTGTAGTCACAAAACTCAAAGCTTAGAAGTGATTTATTATCACAGATTTTCATATCTAA
TACTTTCTTTCTTTACACCAGGGGTTTTTCCAAAGTGTGCTAACCATTAAGCCAAGTGTCCAAATATTTA
CAAAGATGGTGCAAACTTGTATTATTGAAGCTCAGCCAGAAGGTTTACCATGGGTCTCAGTTCAGTTTCA
CATGCCGTATAGGCAATCATTCAAATTAAGGAAAAGAAAACCTTGACTGTATCTGAATTTTTTACCCATT
CTTATTATTAACTCATTATCAATATTTTACAGAAAAACAGATCAACCCACTCATTTCTATGCTTTCTTGT
TGCCAAAGTTATAGTGTCTCCAACCACCCTGTGTTTATTTTGGGCCCCAATTATTCTCTGATTGCTATTA
TGAATATGGAAACCCACACAATATAGGTATAATTTCCTCAAGACTCATTATTTTTGTAGATAAAGTAAAA
TCCAATAATCATTTGATAAATATATGATTACTGGTTTTAATACATAGAATTAAGAGCAAGGCCCATCTCG
ATGTCTGCACAGTAACGAGGTAGTCAGAGAATCCTTTTAAGATGTGTAAAGTGAGCCGTGAAAGTGAAGA
ATGATCAACCAAACAACACCATACCACTCATGTCACAACCTTCAATATGACAGCTGGTATTTTGTAACTG
AATAGTTCCTGTCTCTTTATTGAACATATTTTCTTAGCAGGAGTATCACTGCATAGGCATTAAATTTCTG
TTTTCTTAATATTGTTCATGATATTCTATCAATCAGACTATTGATTTAAATAAAGAAAAAATAATAAAAT
ATGTGTTGTCTTGATATGTAGTCCAGACTAACCTGAAATTCCTAATTCCTCTCCCTCAGTCTCTCGAATG
TGAGTATTCTAAGAGCAAGACATGGCGTCTGGCTTGATAGAAATTCCTTCCTATTCTTTCATCTCAACAT
CTTAGAATTCCACCAAACAAACCTGTATTTCTGTACACATAGTATCTACACAGTTCATTCCTCTTTGCTC
ACTTTGGCATATGGCACCTGCTGTGTGCTTGTTTGGTTACTTACATGGAAAACTGTTCAGTTCCAGCACA
GCCTTGTCTGTTTTCAGATATCATCCTTCTCTTCTGTCTACAGTTACACTCTGTTTTTCACACTGTGACT
GCTAAAGTAGCTGTTAGCTCTGTGGTGCTGACTCCTCAACTTGTTCACATTGTAGCCTTATATGGAGACT
GAGTATGGACTGCAAAGTTCTTATCATTATGTTCACCATCCTCACCAATCTCTGAGCTCTCATGTAATGA
GAAGCTCCAGGGTTTAGCTTACTTTGGATCCTTGGGGATTCTGCCTGTCCCTTCCCATTATATCTTCTGA
TGTTCAGTCTCATGTCCATCAAATATTGGAACGTGGCAAACTCATTTTTCTCCCAGTCTGATAACTTTTC
CCTTCAAATGAGATGTTGTCTCCTGTTTTGTGGGGTGTATATGTCTTTGCTGAAGTTTTTTTTTCTTGCC
AAAAATACACCACTTTTTCCTGACAAGAGTAGAGAAGGAGATATCACCAGCCTGTTAGGCTCTCTCTCTA
TTCACTTGATATATTGAAATGTCAGATGTATGTGAGTAGATCAGCACATGGTTGATCCACAAATCAAATG
TGATTTTCAGTATTTCCAAATTATAAATAAACATGTTACCTATGTGTACAAATACCATATAAGACAAACA
CACATACACACACATATGCACACACACTCACATGTATGCCACATACACATGACTGCTTATATATTCATGC
AGAAACACAGACACAGAGAAACACAATAGAGAAAGAGGACATGGGGATTGTACATGAATTACAATGTTAG
TGTAAACAACAATGCAGGGTAACAGTATTCCTTTACATCCTTTTTCACCATTTGGTCACTTTTAAATGCA
GTGAAGAAAAAAATGTATTCCCTATGAGTTTGCTTCTGTGTGAATTAAGTTAATTTCCCAAATCACTTAA
GTTGATCTGGTGTTGAATGCTTGTCAGCAACATGGGACATGAGCATGTGTTCATGTCTACCCACAAACAT
TTTAGATTTACCTTTGTGTAAACTGTATTTTGGGGAGTTTCTCATCACAACACATAATTTTTGTTTCTAT
TCACTAATTGATCACTAGATTAATTTTCTATTGGGGATAATGAAAAACACAGCTCACCAAACAACAAAAA
CAACAACAGAAAGCAATACAATACAAAGTTTTCTCATGGGGGAGACGACATAGTCAGGTATTCTAGCTTA
TTAGATATATTAGATAAGATCTGCACCCATTCATGAAAAATTTATAAAAATCTAAGTGTAGAGAACATAC
GACAGTCTTAAAGCTCTGACAATTAGTAAGCAGGAGGTCTGTTGTACATACTTAAGCACTCAGTGGACTC
TGCTCTTGAAGAAAAATTGCTGGAATGAAGAGGATTCTATTGTGATGCATTTCACACTGATTTTGATGTA
CTGTAAATATTTCTTCAATTAAAACAAACAAACAAAAACAAATAAACCACCTTCCCACAGACAAAACAGA
AAATGAATACTTTTCTAAATTTGAAATATTTTTAAACCAACTTTGTTTTCATTAGTAGTTTCTGTATTAG
TATGTGTAGCTCTCTAGTTAGAGAGTGAGGCCTTGCCTCTCCCAGTTAAATTTCCAGAATATCAACTCAA
GAACCACAATGTTATAGTTATATTTGAATTTGTGCAATAAAAATGATTCAGGAGAAATCCTGAGGTTTTA
TAAAAGAAACCTTACTAAAGCTAAAAGCACACATTGCACCTGACATGATAATAGTAGGAGATTTCAACAC
CCCACCCTCATCACTGGAGAGATCTTGGAAACAGAAATTAAACAGAGATGTAGAGAAAGCAATAGAAGTT
ATGAACCAAATGGATTTAGCAGATATTTATAGAACATTCCATTCTAAAAAATAAGGATATACATTCTTCT
CATGATCTCGGGAACCTTCTTCAAAATTGACCACATAATCGATCTCTCAACAGACCTTAACAGATACAGG
AAGATAGAAATAATCCCATGCATTCTCTCAGATCACCACACACTAATACTGGTCTTCAACAATAACAATA
ATGATAGAAAGCCCTCATATACATGGAAGTTGAAAAATGCTTTACTCCAAGACAACTTGGTTAAGGAAGA
AATAAAGAAATAAAAGACTTCTTAGAACTTAATGAAAATGAAGATAAACATTCCCAAACATATGTGACAC
AAGGAAACAGAGCTAAGAGGAAAACTTATAGCTCTGAGTGCTTGGGAAAAGAAACAGGAGAGAGCATATG
TCAGGAGCTTGATAGCACATGTAAAAGGTCTAGAACAAAAAGAACTCAGTAAACATAATACTCCCAAATA
ATATAAAATATCTTGGTGTGAGATTAACCAAGCAGGTGAATGATCTGTATGACAAGAAGTTCAAGTATCT
GAAAAAAGAAATTGAGGAAGATCTCAGAAGATAGAAAGAGCTTTCAAGCTCATGGATTGACAGGATTAAT
ATACTAAAGATGAACATTTTTCCAAAAGCAATCTACACATTCAGTGCAATATCCATCAAAATTCCTACTC
ACTTCTTTAATAGAGATAGAAAGAGCAATGTGCAAATTCATTTGGAATAAGAAAAAAAAAAGCCAGGATA
GCTAAAAGTATCCTCAACAATAAAAGAACTTCTGGGGGAATCATCACCCCTGAACTCAAGCAGAATTACA
GAGCAATAGTGATAGAAACTGCATGGTATTCATACAGAGACAGATGGATAGAGAGTGGAATAGAATTGAA
GACCCCGAAATGAACCCACACACCTATCATTTGATATTTGGCAACGGAGATAAATCCATCCAAAGGAAGA
ACCAGCATTTTCCAAAAATAGTGCTGGTTCAACAGGAAGTCAGCATGAAGATGAATGCAAATTATCCCAT
TTTTATGACCATGTACAAAGCTTAAGTACAAGTGAATCAAAGACCTACACATAAACCTGATGCACTCAAA
CGAATAGAAGAAAAGTTCGGAAAGAGTCTTGAACACATGGGCACTGGAGAAAATTTTCTGAACAAAACAC
CAATGACTTATGCTCTAAGATCAAGAATTGACAAATAGGACCTCATAAAAGAGCAACGTTCTGTAAGGCA
AAAGACACCGTCATTAGAAAAAAACTGCAACCAACAGATTTGGAAAACTTTTTTACCAGTCTTATATCTG
ATAGAGGATAATATCCAAAATACACAAAGAACTTAAGAAGTTAGACTGTAGAAAGCAAAAAATATACTAA
TAAAATGGGGTACAGTGAGTTACAAAACATTCTCATCTGAAGGTTATCAAATGGCCAAAAAGTACCTAAA
TAAATGTTCAACATCCTTAGTCATCAGGGAAATTAAAATCAAAATAAATCTGAAATTGTGCATCACACCA
GTGATAATGGCTAAGATATAAATCTCAGGTGACGGCAGATGCTGGAGAGGATGTGGAGAAAGAGGAACAC
TCCTCCATTGTTGGTGGGATTGCAGACTGTACAACCATTCTGGAAATCAGCCTGGAGGTTCCTCAGAAAA
TTGGACATTCCATGACCTGAGGACCCAGCTATACCTCTCTTGAGCATATACCCAAAAGATGGTTCAACAT
ACAACAGAGAAATATATTCGACTGTGTTCATTGCAGCCTTATTTGTAATAGCCAGAAGATGGAAAGAACC
CAGATGCCCTTCAACAGATGAATGGATACAGAAATGTGGTACATCTACACAATGGAATATTACTCAGCTG
TAAAAACAATGACTTCATGAAATTCTAGGCAAATGGAATGAAGTAGAAAATATCATCCTGAGTGAGGTTA
CTCAATCACAGAGAAACACACTTGATATGCACTCATTGAAAATTAGATATTATACAAAAGTTAGAATTAC
CCATCATGCAATACACAGACCGCTTGAAACTCAGGAAGGATGACCAAAATGCAGATGCTTCACTCCTTCT
TTATAAGGGGAACAAATACCCACAGGAGGGGATAAGGAGGCAAAGCTTGTAGCAGAGACTGAAGGACCTG
CCGTCCAGAGCCTGGACCACATGTAGCCCAGACATATACAGACACCAAAATTATATAAGATGGATGAAGC
TAAGAAGTGCAGGCTGACCATGACTGGATATTGATCCCTCCTGAGAGTCACAGCCAGAGTATGTCGAATA
CAGAGGCAAACACCATCAGCAAACCACTGAACCAAGAACCAGACCCCAGTTCGAGGAATTAGAGAAAGGA
TTGAAAGAGCTGAAGGGATTTGCAACCCCATAATAATAACAATGTCAACCACCCAGAGCGTCCAGGGACC
AAACCACAGCAGAAAGACTGTACATGGACGGACTCATGGATCATACTGCATGGAGCAAAGGACGGTCTTG
CTGGAAACAACGGAATGAGAAACAATTTTTTTCTGACATGGTTTGTCCCCCAGTGTAGGGGAATGTGGGG
AGGGGTGGGGTGGCCGTGTGGGGATGTGAACTCCCTTATAGAAGGGTAAGGGGGAAGGGTTAAGGGGCTT
ATGGACTTGAATACTGGGAAGGGAATAACATTTGAAATGTAAATAGGAAATACCCAACAAGGAGAGAGAG
AGAGAGAGAGAGAGAGAGAGAGAGAGAGAGAGAGAGAGAGAGAGAGAGAGAGAAACAAGAAGAATAAGAA
TAAGAATAAGAATAAGAATAAGGAGAAGGAGAAGGAGAAGGAGAAGAAAAAGAAGAAGAAGAAGAAGAAG
AAGAAGAAGAAGAAGAAGAAGAAGAAGAAGAAGAAGAAGAAGAAGAAGAAGAAGAAGAAGAGGGAGTTGA
AACAGAAAGAAAACTAAACTTTCATTCTCCCCATTCCCTGTCGTCAGCTGTTGTTGAGGCAGTCGTGTTA
GTGAGACGTTATGAGTGTAATTTCTGGTGTTACTTTGAGACACCATCTCATGGTAAACTTTAGTCTCGTA
CAATCTCCTTGCCCCTCTTCTGTAATGTTCCTCAGCCTTTAATCAGGTGACGTTTTGTAGATAGAGCCAT
CGAGACTGGACTTGATGTTTCTATCCTGCATTTTGAATGGGTGGGATTTTCACTGTGATGTTTGTTGCAG
AGACTGTAATTAATTCTGTATATAAGGACACATGGCTATGATTGTTGTTAGGTATGATACTGGCTTAAGT
AAGTAAGAGGCTGTACATTCTCCCCCATAACCACAGCTTCAATATCCTTATATACGTGGCTAAATTACCA
GGACCATCCATGTTCATTGAATGGGACTTAAGCAAAATTACAGAGCTGTTGGCTGTCACCAAGCTATTTA
TGCCACTGCACTGCCCTTATGGTTATCCTTCCATGTTGATCATTGTGTTTTACAGGCATGAGGTGAACAA
CACTTGAAACTGACAAGAATGATGATTGTAATTACAGGTTATACTAGAAATATGACCTGTGACTGGCACA
TCTTCCTGTATAAGAATACTGACTTTCTGATAGGCAGGAGAAAGGTAAATTAAATTTCATTTTAACATAT
CAAAAGGAAATTAATTTTTTTCCTACTGTAGCATGTTAAATTAATTGAAGCAAAATAAAATCTATATACT
TGATGTTGGGGAAATATCATTTAACAATATAATCCTAACTCCTTTTAAATGATTAAATATCACATGTAGT
TGGTAGCTGTCATACTGTATAAAATTGGCATCAGGATTGGGACAATGAAATATTCTCTGTTTTATGCAAA
TGCATAGTAATAATGAACAAAATTATGTGCCCAGCTTCATGCTGTAGGTAACTAATTACATTTATTCAAT
TGTATCTAAGATAATTTCATATTAGCTAGGTGTCAAATGCATAATAATTATGACTAAATTATTAATTAAA
TCTTAAATAAGCATAGTAGAGTTACCAAGTGGACATGGAAAAAATATATTATAATAATCAAAAAATATTT
ATTAAAAGCCAAATGATGAAAACATTTTATATATAACAGCAGCCTGGAGCTAAATGTCACCTTAAAATGT
CATAGTGTGTTCCAGTGAGGTGGTTTAGCAGATAAAATATCATGCCATGAAAAACCAAGAACCTAAATTT
GATACCTACACGTATATGTTTGGAAGATTTCTATATTCACTACATGATCAGAACACATAAAAGCTTACAC
AGAATATTAACAATGCTACTAATGAGAACAATAATAATAAGAAAAAAAACAAAACTCTAGGAACATTTTA
AAGAAACAATGTATTGGCCTTAAAATAGGATATTCAACACCTTTTCTAAGTAGATTAACTATTCAAAGAA
AAACTAAAAGGCTTTAACTTCATTCTATATGAAAGCAAAAACACATGAGATGGATTTTGTAAAGAAAGAG
AGAACTGCAAACTGTAAAATTAATATAGTCATTGCAGAGGAAAGAAACAGACACTAACCCAAGGTTCTAT
AAGTAAACATTTGGAGGATTTACTGCATAATATTAACATATTTAATCCAACACATTTTATGATGATAAAG
AAAAGAAAGCTGGAAAAAAATAATGCCTGAATGTAGTCTCTGCACCTAGAAGGTGACAAGATGTCTCAAG
TTCAAAGATACCCTGAAATACATCAGAAAATGATAAATAGGTTGATTTTATTATGGAGTAAGTATTGTAG
TATTAGCTTAGTGGTTAAGAGCACTTACTTCTCTTAAGAGCAAACACGTTCACTTTCCAACATCCATGAA
GCCACTTGCAACCAGCTGTAAAGCAGCTCCAGGGGATCTGACATCTCCTGGTCTCCCCAGGTGCCTGTGT
TCATGTGAACAAATTTATACATAGACGTACACACATAACAGATCATTAAAATATAAAGATTCATGAATGT
ATTTTCTGCACAAATTATAAAGAGTAAGCCTTCTACGTATGCAAACACAATTGATGCAAAGTATTAAAAG
GAGACAATTTGCAAATAGTATGAAGTGTAAATTAAGGATTAATGCTTTCACAGTTCAGTAAGTAAAAACG
CTAAACTTGACGATTGAATTGCAATGTAGATGTTAAAAAGAATCTAGTATTTGAATTTATGAGTGAAACT
ATTTTATAAATTATTTTATTTATTTACATTCATTTCATTGTACACTCTCCTGGTCCCCTCACACAGTTCC
TCATCCCATTCCACCTCTTCCTCCCCTGACTCGAGGAGGATGCTCCCCAGACCCTGCCAGGCACTATAAT
CCCTGGGACCTCACGTCTCTCAAGAGTTAGTCCAGACCAGGCCGTCCTCTGCTATACATGTGTCAGGGCA
TCACACCAGCTTGTGTATCCTGCCTGGTTGGTGGCTCAGTGTCTGGTAGATCTCAGCGATCCGGATTAGT
TGCGACTGCTGGTCTTCCTATAGAGGGTGCCGTCCCCTTCAACTTCTTCAATCCTTCCCCTAATTAAAGA
ACTGACAGAATTCAGAGACTGATACCTTTTTAAAATATGTGTACCATTTAATTTTGAATGGTATAATATG
GGTTCTCATATAAAATTGATGGCAATATATATTTATTATAGTTAGAGTGTGGTGGGGACAGGGGAGGGTT
CTGAAAAGAATCCTTTTGAAGATCTGAAGAACTATGTGACACAAACAATTAAAGTGCCCTCTAATTTACA
GGTAAATTCCATACTTACTTGCATCCAGTATTCTGTCTACCCATATTTCAAAAACAAAATTACCTCATCT
ATTTCATCCTGTTTTGCTGCATTTGATCTAATAAATTCCTTGTATCCAGAAGTGCTGGTAAATTTTAAAG
ACATTTAAAATATGACTGGTCGATATCGGGTTTGTCATCAGTTTATCCCGACTTTGGAAGCAGGTCCAGG
AGCTAATTTTTCCTCTCTCTTTGCAAAGAATCCATAATTCATGATTGCCATTGACTTCAATACAAGGTAT
TTAATCCTGTAAAATTCTAGCTTTGTGTGAATAAAAATGGCCCTCCTCTAATTGTGGGTTTTGATAAAGC
TAATTTTTTTTGTGCTATCCAGAGGCCTGCCTCGGAGAGAGAGACTAGCAATATTTCCGATACGGAGAAT
GACTTAAAGATAACCAAAGGAAAGATAGGAGCTGGGTAAATCACCACCAAGGATGTTGGTGACTCAGAAA
ACAAAGACTTTTTCAGAAAAAAATGCATGAAAAGAGCTACTTGGGCAGAATGTGACTGGAGTCATCAGAA
TATTTGGGTGGGGACTTTATTTTGGGTTCCAGGAGGCTATATGAGAAGCTAAACCCTAGAACTGGAAGTT
TCTAAGCGTAACTAGGGAAGGAACTGGGCTGAGAGGGCTTCTATGACGTAAGCAGAGCCTGGATGATGTC
ACAGAGCACTGGGCGGAGGTTGCGCTTCTCTTCCACTTGGGGGCGCTAGACTCCCCTGAAGGTGGGTTCA
GTATCTTCACAGCGGGGTGTGAAAGCCAGTTGATAGCTCATAGTAAGAGGGTAGAAGAGGAGTGTGGCCA
CCCTTCTGGCTCCTTTGCTATCCTTTCTCTATTCTACTTGCTTAAAGTGGGGACAGGGATACTTAATCCC
ACACTGACCTACCCATTCAAGGAGAGGTTCCTCAGCAGAGGCAAAGTGCCTCGGGCTGAAGAAATGTGTC
TGAATATCTTATTCTGAGCTGTAGAGAACCATTTGTTCATTTCCCTTTGGACTTTAGATTTTGATTTTTG
AGACAGGGTTGTTCTGTGGGTAGCTTTGGCTATCCTGGAACTAACTCTCTAGACCAGGCTGGCTTTGATC
TCACAGAGGTCTGCCTCCCTCTGCCTCTTGAGTGCTGGAATTAAAGGTGTGCTCCACCATTGCCCAGCCC
TCCTACGAACTTCTGATTACGACAGAATTAGATTCCGATGCTCAACCCTGTCTACCATCGCCTTCCTCAC
CTGCTCCAAAGTTCTCTTAGACAAGAGCCTTGGTCCAGCGCCCTCCCCACCCCACCCCATTGTTCTTGCA
GGCAGTCACATGACAGAGGCACCAGCATTGTGTCTGGTTTAAGCAGGCGAGCTCTTCAAACCCAGGCCAC
GGGCAAGTATGAAGCCTGAACACAGAACGATAGTCTCAAGACAGTGGACCAGGATGTCGTGGCCTACCAC
ACTAGGTCTACAGCCAAGAAGAAGAGGATGTCTCTGAGGAGGATGAGCACACCATCCTTCCAGAAGCGGA
GGAGGAGGAGGCCTTCCCCCAGGCCCTGAGGACATTGTGGGCTGCAGAATTTCTCATGGATGGAAGGAAG
GTGATGAGCCGTCACCCAATGGATGGCCATCGTTCTAGATCAACTGCCAACAAATCCCTCTCTCTATCTG
GTCAAGTATGACAGAATTGACTGTTTCTACGGCCTGGCACATCACAGCGATGAGAGGATTTTAAAGCTTA
AGATCTTGACTCACAAAGTAGTGTTTCCTCAAGTGAAAGATGCCCATCTCGCAAGTGCCATGGTTGGCCG
CGCTGTGGAGCATAAATTTGAGGGCAAACATGGCTCTAAGGACAACTGGAGGGGGGTGGTTTTAGCCCAG
GTGCCGATCATGAAGGACTGGTTTTACATCACCTACGAGAAAGATCCAGTCCTATACATCTACCAGCTCC
TGGATGATTACACAGAAGGTAACCTCCGTATCATTCCAGAGACTCCTCCAGCAGAGGTGAAGTCAGACGT
TGACAGTGACATCTTAACAGGTCAATGTGTGCAGTTCACCAGAAGAAACAGGTCCAAAAAGATCGGCCAA
GTCATTTGGTGAGTCGAATCTGAGTAACATGGTGAATTCGGTTAGTTCCCAATAGGCCGCAGTAGTAATA
AGTGGACTGTTCGAGATATAGAAAAATTTTCACAAATGGAATCAAAATTTCTAGGCGAATTCAGTGAGTT
CCCAATGGGACATGCTTGTATGAGTGTGCTTTTCAATATAGAGCAACATTTTAATTAACGGAATCTAAGT
ATCATGGTGAATCCAAGTTCCAGCCAAGCCTTCAGTGTACTTCATCAGTTTGATGGCGACGTCCACATCT
ACGTCTCTAATCTGGTGGAAAAGATCCGTTAAGGTGAAATTCACAAAGTGTGGGGGACATAGATGGGGAA
TTTATAGGATTGGGGGAAAAATGTTTGTTTTTCTGTGTTTCAGATTCACAAGGGCCTTTGACAACCCCAG
TATCTTTTCCAGTGGAATTTGTTTTTGCTCTAAAAATTAAAATGTGCGATTTGACATGTTGTGTGTGAAC
ACTTTGGTGGAGGAGACGGGCTGTGGTGCATGGAACATGGAGAGGAATCCGGAAAGGTCAAGGCTGTGAA
CAGTAAGTCTGATGTCACGTAGGCTAAAACAAAGAGGACTGAGCTGGTCTGGTCTTTAGGGAGATAAAAG
AACTGGAGATGAGGCTTAGAGGAGCAGGGATAGCACGGGGGAAAAAAGATGCACGTTTAGGAAGCAGTGG
AGAGGGGCCAGACATAGATAGACTCTCTGAGGTGAAGTTTGAGGGAGAAACAGGCAGTTGGGGAAAGAGA
GGCAGGGAACAGGGAGGTGGTCTTGGAACTCAAGGGGAAACCCAATAAACTGATCCAAGCAGACTGAGAA
TCAGAGAATGTCGGGGATTGTTTGACTAACGAAACCTAATGAAACCTGTTTTTCATCTGTAGATGTATTA
TTTTTAATTATGTGGGTGGGGGCAGCGCATGAACACAGGAGATCACAGACACAAGAATAGTCAGGTCCCC
TGGAGCTGAAATTAAAGGTGGTTGGGAGCCATTGGACATGAGCTCAAAGAACAAATCCACGTCCTCTTTC
AAAGCAGACGAGCTCTTGATCCATTGGTCATCTCTCCAGGCCCCTAAACTCATCTTTTCAAATATATCCA
ACCTTCACATGCAGAGAAGAGACCAGAATGAGGGTAAAAAGATTAAATTGATGGTGATTTGGAAGAAAGA
CTAAAGAACACATGAGGGAGTAGAGGACACTGAGGGACGCAGGAATTCCAAATGGAGTTCTCAAAAAGTG
AAGCAGGAGACCAGGAAGAACAGAAAGGGTCTAGAATGAGTTGAACTTGGGCCGCATCCATATTGGTCTC
TTTGGTTCCTTAAAGAACAGCCAACCATCACTACAGAAGGTGGATGTGAGGTGGAGGCTTCCCCGGAGGA
CATTTTGTCGAGGATAACTCAAGAGTAGTGATTGCCAAACTAAGTTTAAATCTATCGATTCCTGACGGTA
TCATAAAGCCCATTATTTTGTATGATCATTAAAAAGTAATTTTAATGGGAAGATGAGGATGCCGTGAGCT
TCTGTCAGGTGTCACGCGATCCTGTGCTTAGTTTCCCTGAGCACTGTTTGTCTCTCTTGCATCCTTTAAT
ATTTTTTGAGGTCTCTATGCCCCTAGATGAACACAAAGAGCTCCTGAACTGGTTTGTCTTGCCTCCCTCT
CCTTCACCTGGATGGCTCCTCCACACCTGTAGTCCCTGTTACCGTATCTAGCCCCAGGAATTTCCCGTCT
ATGACTCACATGTAAACTTCTCCTCAGAAAACTCTTGACGGTGACTCCAATTCAGAGGTGCTACATTGAG
CTCTATCCTATGCCATTAGCCATTACTTCAAAATGCTTTGCGGTTCCTGACCATGTAGCTCTCTACTCCT
GTGAAGCCCCTGTGCACTCCATGGGGTCTCTCTGAGCCACATCTACACTCCAAGAATGTCTTTGGAGGGA
ACCTTCTCATGGACACATTCATTGCTGTTTCTTTTCTCAAGAATAAGTTTCTCACTGCTGGACTTGAAAA
TACTTTCTTTAGTTGATAAATTTTGTTATTTGGGGGTTTTGATACTGGCTGTTTGTCTGATGTTTTCATT
TCTGCAAAAAGACATCATGACCAAGGCAACTTATAAGGGACAACATTTAAGTAGGGCTGGCTTACAGGTT
CAGAAGTTCAGTCTATTTTCATCAAGGCAGGAATCATGGAAGCGTCTAGGCAGACATGGTGTTGGAGAAG
ATTCATATCTCCCCCACAGTGATATGCTGCCTCTAACAAGGCCACACCTACTCCCCCAAGGCACACCTCC
TACTTGTGCCACACTTCCCATGGAACAACCACATTCTAACCGCCGACCTGATTTTATGCCAACTGGACAC
AAGCTAGAGTCATCAGAGAAGAGGGCGCCTCAGTTGAGAACATGCGTCCATAAGATCCAGCTGGAGGGCA
TTTTCTTAGTGATTGGTGGGGAGGGCCCGGCCCACTGTGAGCGGCACCATTCCTAGGCTGGTGGTCCTGG
GTTCTATAAGAAAGCAAGCTCAGCAAGACATGAGGAGCAAGACAGTAAGCAGTGCCCCTCCATAGCCTAA
GAATGTGCGATTCAGACTGCGAAAGGCATGTTTTGTCTATATAGAAAAGTATGATTTTTACCGTCGAGAA
CCACGTAAAACTAAGCTTATTGGTCAAGTATCAGCCATTCACTTTGCAAAACACTAGCTGTGTGTTTATC
TTCAAAGTCAACTTCCTATAAGCTTTTCCCGCTTGGAAAGAACAGAATTCACCTAAGAATGTCTGATTCA
GACTGGGATATGCAAGTTTTGTCTACATAGAAAAGTCTGCTTTTTACTGTCTAGGACCACTTAAAACTAA
GCTTATTGGCCAAGTAAGAGCAATTCATTTTGCAGTTCATTAGCTCTGTGTTTATCTTCAAAGTCAACTT
CCTACAAGCCTTTCCCCCTTGGAACGAACCGAATTTGTCAAATAATGTTCGATTCAGACTGGGAACGGAA
ACCCATTTTTTGTCCATATAGAAAAGAATGCTTTTTACCATCTAGAACCACTTAAAACTACGCACATTGG
CCAAGTAACAGCAATTCACTTTATAAAACACTTGCTGTGTGTTTATCTTCAATGTCAATTTCCTCCAAAC
TTTTCCCGATTGGAACGAACAAGATTCCTCCAACAATGTGTGATTCAGACTGGGAAAAACACGTTTTGTG
TATATATAAAATTCTGCTTTTTCTCCTCTTGAACCACTGAAAACTAAGCTTATTTTTCAAGTAACAGCAC
TTCACTTTGCAAAACACTAGCTGTGCGTTTATCTTGAAAGTCAACTTCCTACAAGTTTTACCCCCTTGGA
AAGAACAGAGTTCGCCAAAGAATGAGAGATTCAGACTGGGAAACCCATGTTTGACTATATTGAAAAGTCT
GCTTTTTAGCCTCTAGAACCACTTAAAAATAAGCTTATTCGCCTAATAACAGAAATACTCTTTGCAAAAC
ACAAGCTGTATGTTTATCTTGAAAGTCAACTTCCTACACGCTTTTCCCGCTAGGAACGAACAGAATTCGC
CAAAGAATGTTCGATTCAGACAGGGAAAACCTTGTTTTGTCTATCTTGAAACGTCTGCTTTTTACTCTCT
AGAACCACTTAATACTAATCTTATTCACCAAGTAACACCTTTCCCTTTGCAAATCACTAGCTGTGTGTTT
ATCTTCAAAGTCATGTTCCTACAAGCTTTTCCCGCTTGGAACGAACAGAATTCGCCTGAGAATGTGTGAG
TCAGACAGGGAAACGCACTTTTTTTCTATATAGAAAAGTCTGCTTTTTATCTTCTAGGACCATTTAAAAC
AAAGCTTATAGGCCAAGTAACAGCAATTCACTTTGTAAAATACTAGCTGTGTGTTTATCTTCACAGTCAA
GTTCCTACCAGCTTTTCCCGCTCGAAAGGAACAGAATTCTCCAAAGAGTGACAGATTGAGACTGGGAAAA
TCTTTTTTAGTCTACATATATAAGTATGCTTTTTACCATCTAGAACTACTTAAAAGTAAGCTTAATCGCC
AAGTAAGAACAATTCACTTTGTAAAACACTACCTGTGTTTTTATCTTCAAAGTCACCTTCTTACAAACTT
TTCCAGCTGGGAACGAACACTATTCGCCTTAGAATATGTGATTAAAACTGGGAAATGCATGTATTGTGTA
TATATAAAAGTCTGATTTTTACCCTCTAGTACCAGTTAAAACTAAGCTTATTGGCCAAGCATCAGCAATT
CACTTTGCAAATAACTAGTTGTGTCTTTATCTTGAAATTCAAATTCCTACAAGCTTTTCCTCCTTGTAAA
GAACAGAATACGCCAAAGAATGAGAAATTCAAACTGGGAAACCCATGTTTGTCTATATTAAAAATTCTGC
TTTTTAACATCTAGAATCACTTAAAACTAAGCTTATACACCAAGTAAAAACCATTCACTTTGCAAATCAC
TAGCTGTGTGTTTCTCTTCAAAGTCAACTTCCTACAAGCTTTTCCCTCTTGGAATGAACAGAATTAGCCA
AAAAATGAGAGACTGAGACTGGGAAAGCTTTTTCAGTCTATATAAATAAGTCTGCTTTTTACCGTCTAGA
ACCACTTAAAACTAAGCTTATTGGCCAAGTAACAGCAATTCATTTTGCAAAACACTAGCTCTTTGTTTAT
CTTCAAAGTCGACTTCCTATTAGCTTTTCCCGCTTGGAACGAACAGAATTTGCCAAAGAATGAGAGATTG
AGACTGGGAAAAGCTTCTTTAGTCTATATAGAAAAGTATGCTTTTTACCATCTAGAACCACTTAAAATTA
AACTGATTAGCATAGTAACAGCAATTCACTTTGCAAAACACTAGGTGTGTGTTTATCTTCACAGTCAAGT
TCCTACAAGCTTTTCCCCTTTGGAACGAACAGAATTCACCAAAGAATGAGAGATTGAGACTGGGAAAAGC
TTTTTTAGTCTACATAGAAAAATATGCTTTTTACCATCTACAACCACTTAAAACTAAGCTTAATCGCCAA
GTTAGAACAATTCACTTTGTAAAACACTAGCGTGTTTTATATTCAAAGTCAACTTCCTACAAATTTTCCC
GGTTGGAACGAACACGATTCGTCTATGAATGTGTGATTCAGTCTTGGAAATGCAAGTTTTGTCAATATAG
TAAAGTAGGCTTTTTACCTTCTCAGACCACTTAAATCTAAGTTCATTACCCAAGTAACAACAATTCACTT
TGAAAAACACTAGCGGTGTGTTTCTCTTCAAAGTCAAGTTCCTACAAGCTTTTCCCGCTTGGAATGAACA
GAATTCGCCAAAGAATGAGAGATTGAGACGGGGAAAAACTTTTTTAGTCTATATAAAAAAGTATGCTTTT
TAACGAATAGAACTAATTAAAACTAAGCTTAATTGCCAAGTAAGAAAAATTCACATTGTAAAACACTAGC
TGTGTTTTTTATCCTCAAAGTCAACTTTCCACAAACTTTTCCTTTTGGAACGAACACGATACACCTAAGA
ATGTGTGATTAAGACTGGGAAACAGAGGTTTGTCTATATAGAAAATTATGCTTTTTACCTTCTAGGACCA
CTTAAAACTAAGCCTATTGGCCAAGTAACAGCAATTAACTTTGCAAAACACTAGCTGTGTTTTTATCTTC
AAAGTCAACTTCCTATGAGCTTTTCCAACTTGGAATGAACAGAATTCTCCAAAGAATGAGAGATTCAGGC
AGAGAAAACCATGTTTTGTCTATATTGAAAACTCTGCTTTTTTACCCTATAGAGCCACTTAAAACTAAGC
ATATTTGCCAAGTAACACCATTCACATTGCAAATCACTGGTTGTGTGTTTATCTTCAAAGTCAAATTCCT
ACAAGCTTTTCCCGTTTGGAACATACAGAAATCGCCAAAGAATGACAGATTGAGACTGGGAAAGTCTTTT
TAGTCTATATAGAAAAGTATGTTTTTTACCATCTAGAACCTCTTAAAAGGAAGCTTAATCTCCAAGTAAG
AACAATTCACTTTGTAAAACAGTAGCTGTGTTTTTATCTTCAAAGTCAACTTCCTACACACTTTTCTGGC
TTGGAAAGAACACCATTTGCCTAAGAATGAGTGATTCAGGCTGGGAAACGCAGGTTTTCTCCATATAGAA
GATATGCGTCTTACAGTCTAGAAACACTTAAAATTAAACTTTTTGGCCAATAACAGCATTTCAGTTTGCA
AAACACTAGCTGTGTGTTTATCTTAAAAGTCAACTTCCTAAAAGCTTTTCCCACTTGGTACGAACAGAAT
TCGCCTAAGAATGTGTAATTCACACTGGGAAATGCATGTTTTGTCTATATAGAAAAGTATGCTTCTTACC
GTCCAGAACCATTTGAAATTAAACTTATTGGCCAAGTAACAGCATTTCACTTTGCAAAACACTAGTTCTG
TTTTTAACTTTAAAGTCAATTTCTTAAAAGCTTTTCCCACTGGACCGAACAGATTTCGCCTAAGAATGTG
TGATTCAGACTGGGAAACTCAGGTTTTGTCCATATACAAGAGTATGCTTCTTACCGTCTAGAAACATATA
TAATTAAACTTATTGGCCAAGTAACAGCATTTCACTTTGCAAATTACTCGCTTGTGTTTATGTTCAAAGT
CAACTTGTTACTAGATTTTCCCTCTTTGATCGAACAGAATTTGCCTAATAATGTGTGATTCAGAATGGGA
AACGCATGTTTTGTCTATATAGAAAAGTATAGAACCACTTAAAATTAAACTTATTGGCTTAGTAATAGCC
ATTCAATTTGCAAAACACTAGCTGTATTTATCTTGCAAGTCAAATTCCTAAAAGCTTTTCCCGCTTGGTA
TGAGCAGAATTTGCCTAAGAATGTGTAATTCACACTGGAAAATGCATGTTTTGTCTATATAGAATAGTAT
GCTTCTTGCTGTCTAGATCCACTTAAAATTAAACTTATTGGCCAAGTAACAGCATTTCAGTGTGCAAAAC
ACTAGCTGTGTGTTTATCTTAAAAGTCAACTTCCTAAAAGCTTTTCCCGCTTGGTACGAACAGAATTCGC
CTAAGAATGTGTAATTCACACTGGGAAATGCATGTTTTGTCTATATAAAAAAGTATGCTTTTTACCGTCT
AGTACCACTTAAAATTAAGCTTATTGGCCAAGTAACAGCAGTTCACTTTGCATAACACTAGCTGTTTTAT
CTTCAAAGTCAATTTCTTACAAGCTTTTCCCACTTGGACTGAACAGATTTCGCCTAATTATGTGTGATTC
AGACTGGGTAACGCAGGTTTTGTCCATATAGAAGGGTATGCTTCCTAACATCTAGAAACACTTAAAATTA
AATTTATTGGCCAAGTAACAGCATTTCACTTTGCAAATTACCAGCTGTGTGTTCCTGTTCAAAGTCAACT
TATTACAAGCTTTTCCCGCTTTGACTGAACAGAATTTGCCTAAGAATGTGTGATTCAGACTGGGAAATGC
ATGTATTCTCTATATAGAAAAGTATGCTTCTTACCGTCTAGAACAACATAAAATTAAACTTATTGGCCTA
GTAACAGCATTTCACTTTGCAAAACACTAGCTGTGTGTTTATCTTTAAAGTCAACTTCTAAAAAGCTTTT
CCCACTGGACCGAACAGATTTCGTCTAAGAATGTGTGATTCCGACTGGAAAATGCAGGTTTTGTCCATAT
AGAAGAGTATGCTTCTTATCGTCTAGAACCACTTAAAATTAAACAAATTGGCCAAGTAACAGCAATTCAC
TTTGCAAAACACTAGCTCTGTGTTTATCTTGAAAGTCAACTTCCGCAAAGTTTTTCCCACTTGGTATGAA
CAGAATTTGCCTAAGAATGTGTAATTCAAACTGGAAAATGCATGTTTTGTCTATATTGAAAAGTATGCTT
TTTACCGTCTAGAATCACTTAAAATTAAGCTTATTGGACAAGTAACAGCATTTCACTTTCCATAACACTA
GCTGTGTTACCTTCACAGTCAATTTCTAACAAGCTTTTCCCACTTGGACTGAACAGATTTCGCCTAAGAA
TGTGTGATTCAGAATGGGAAATGCAGGTTTTGTCCATATAGAAGGGTATGCTTCTTACCATCTAGAAACA
CTTAAAATTAAACTTATTGGCTTAGTAACAGCAATTCACTTTGCAAAACACTACCTGTGTTTTTATTTTC
AAAGTCAACTTCCTATGAGCTTTTCCCCCTCGTAATGAACAGAATTTGCCAAGGAATGAGAGATTCACGC
CGGGGAAACCATGTTTTGTCTATATTGAAAAGTCTGCTTTTTACCCTATAAATCCACTTAAAACTAAGCA
TATTTGCCAAGTAACACCTTTCACTTTGCAAATCACTGGTTGTGTGTTTATCTTCAAAGTCAAATTCCTA
CAAGCTTTTCCCGTTTGGAACGAACAGAAATCGCCAAAGAATGAGAGATTGAGACTGGGAAAAGTTTTTT
AGTCTATATACAAAAGTATGCTTTTTACCATCTAGAACCACTTTAAGCTAAGCTTAATCTCCAAGTAAGA
ACAATTCACTTTGTAAAACACTAGCTGTGTTTTTATCCTCAAGTCAACATCCTACAGACTTTTCCTGGTT
GGAAGGAACACCATTTGCTTAAGAATGTGTGATTCAGAGTGGGAACACCAGGTTTGGTCCATATAGAAGA
TTATGCTTCTTACCATCTAGAAACACTTAAATTAAAATTATTGGCCAAGTAATAGCATTTCACTTTGCAA
ATTACTAGCTTGTGTTTATGTTCAAAGTCCACTTCTTACAAGCTTTTCCCCCTTTGACCGAACAGAATTT
GCCTAAGAATGTGTGATACAGACTTGGAAACACATGTTCTGTCTATATAGAAAAGTATGCTTCTTACCGT
CTAGAACCACTTAAAATTAAACTTATTTGCCAAGTAACAGCATTTCACTTTGCAAAGCACTAGCTGTGTG
TTTATCTTCAAAGTCATGTTCCTACAAGCTTTTCCCGCTTCGAACGAACAGAATTCGCCTGAGAATGTGT
GAGTCAGACAGGGAAACACACTTTTTTTCTATATAGAAAAGTCTGCTTTTTATCTTCTAGGACCATTTAA
AACAAAGCTTATAGGCCAAGTAACAGCAATTCACTTTGTAAAACACTAGCTGTGTGTTTATCTTCAAAGT
CAACTTCCTACAAGCTTTTCCTGCTTGGATGAGCAGAACTCGCCAAAGAATGAGAGATACAGACTGGGAA
AACCATGTTTTGTCTATAAGGAAAAGTCTGCTTTTTACCCTCTAGAGCCACTTAAAACTAAGCTTATTCG
CCAAGTAACAGCAATTCACTTTGCAAATCACTAATTGTGTGTTTTTCTTCAAAGTCAAGTTCCTACTAGC
TTTTCCTGCTTGGTTGGAACAGAATTCACCAAAGAATGAGAGATTGAGACTGGGAAAAACCTTTTTTAGT
CTATATAGAATAGAATGCTTTTTACCATCTAGAACTACTTAAAACTAAGCTTAATGGCCAAGTAAGAATA
ATTCACTTTGCAAAACACTCGCTGTGTGTTTATCTTCAAAGTTAACTTCCTACAAGCTTTACCTGCTGGA
AGGAACAGAATTGTCCAAAGAATGTTCGATTCAGACTGGGAAACCCATGTTTTGTCAATATTGAAAAGTG
TCCTTTCTACCCTCTAGAACCACTTAAAACTAAGCTTATTCGCCAAGTAACAGCCATTCACTTTGCAAAT
CAGTAGCTTTGTGTTCAGCTTCAAAGTCAAGTTCCTACAAGCTTTTCCCGCTTGGAAGGAACAGTATTCG
CCAAAGAATAAGATATTGAGACTGGGAAAAGCTTTTTTACTCTATATAAAAAAGTACGCTTTTTATCATC
TAGAATTACTTAAAACTAAGCTTAATCACCAAGTAAGAACAATTCAGTTTTTAAAATATTAGACGTGTTT
TTATGTTCAAAGCCAACTTCATACAAACTTTTTCCGTTTGAAACAAGCACGATTCGCCTAAGAATGTGTG
ATTCAGACTGGGAAACACATGTTTTGTCTACATAGAAAAGTATGCTTTTTACCTTCTAGGACCACTCAAT
ACTAAGCTTAATCACCAAGTAAGAACAATTCACTTTGTAAAACACTATCTGTGTGTTTATCTTCAAAGTC
AACTTCTTGCAAACTTTTCCCGCTTGGAATGAACATGATTAGCCAAAGAATGAGAGATTCTGACTGGGAA
AACAAGGTAATGTCTATATTGAAAAGTCTGCTTTTTACCCTCTAGAACCACTTAAAACTAAGCATATTCA
CCAAATAACATGATTCAATTTGCAAATCAATAGGTCTCTGTTTATCTTCAAAGTCAAATTCCTACAAGCT
TTTCCCACTTGGATGGAACAGAGTTCGCCGAAGAATATTTGATTCAGACTTCGAAAGGCATGATTTGTCT
ATATAGAAAAGTATGCTTTTTACCTTCTAGGACCACTTAAAACTGAGCTTATTGGCCAAGTAACAGCAAT
TCACTTTGCAAAACACTAGCTGTGTGTTTATCTTCAAAGTCAACTTCCTACAAGTTTACACAATTGGAAG
GAACAGAATTCGCCAAAGAATGAAAGATTAAGACTGGGAAACCCATGTTTTGGCTATATCTAAATCCTGC
TTCTTACCTTCCAGAACAACTTTAAAACTAAGCTTATTCGCCTAGTAACAGCAATTCGCTTTGGAAAACA
CTAGCTGTGTGTTTTTCTTCCATGTCAAGTTCCTATAAGCTTTTCCCACTTGGAACGGACAGAATTCGCC
AAAAAGTGAGAGATTGAGACTGGGAAAAGCTTTTTTTAGACTATATAGATAAGTATGCTTTTTACCATCT
AGAACTACTTAAAACTAAGCTTAGTCCCCAAGTAAGAACAATTCACTTTGTAAAACACTAGCTGCGTGTT
TTTCTTCAAAGTCACCTTCCTACAAACCTTCCCCTCTTGGAACGGACACGATTCGCCAAAGAATGTGTGG
TTCAGACTGGGAAAGGCATGTTTTGGCTTACATTAAAGTCTGCTTTTTCGCCTCTAGAACCACTGACAAC
TAAGCTTATTGGCCAAGTAACAGTAATTCACTTTGCAAAACACTAGCTGTGTGTTTATATTCAAAGTCAA
CTTCCTATTTGTTTTTCCCGCTTTGAATGAACAGTTTTCGCCAAAGAATGAGAGATTCAGCCTGGGAAAA
CCAGAGTATGTCTATATTGAAAAGTCTGCTTTTACCCTCTAGAGCCACTTGAAACTAAGCATATTGGCAA
AATAACACCATTCAATATGCAAATCACTAGCTCTGTGTTTATCTTCAAAGTCAAATTCCTACAAGCTTTT
CCCGTTTGGAACGAACAGAAATCGCCAAAGAATGAGAGATTGAGACTGGGAAAAGTTTTTTAGTCTATAT
ACAAAAGTATGCTTTTTACCATCTAGAACCACTTTAAGCTAAGCTTAATCTCCAAGTAAGAACAATTCAC
TTTGTAAAACACTAGCTGTGTTTTTATCCTCAAGTCAACATCCTACAGACTTTTCCTGGTTGGAAGGAAC
ACCATTTGCTTAAGAATGTGTGATTCAGAGTGGGAACACCAGGTTTGGTCCATATAGAAGATTATGCTTC
TTACCATCTAGAAACACTTAAATTAAAATTATTGGCCAAGTAATAGCATTTCACTTTGCAAATTACTAGC
TTGTGTTTATGTTCAAAGTCCACTTCTTACAAGCTTTTCCCCCTTTGACCGAACAGAATTTGCCTAAGAA
TGTGTGATACAGACTTGGAAACACATGTTCTGTCTATATAGAAAAGTATGCTTCTTACCGTCTAGAACCA
CTTAAAATTAAACTTATTTGCCAAGTAACAGCATTTCACTTTGCAAAGCACTAGCTGTGTGTTTATCTTC
AAAGTCATGTTCCTACAAGCTTTTCCCGCTTCGAACGAACAGAATTCGCCTGAGAATGTGTGAGTCAGAC
AGGGAAACACACTTTTTTTCTATATAGAAAAGTCTGCTTTTTATCTTCTAGGACCATTTAAAACAAAGCT
TATAGGCCAAGTAACAGCAATTCACTTTGTAAAACACTAGCTGTGTGTTTATCTTCAAAGTCAACTTCCT
ACAAGCTTTTCCTGCTTGGATGAGCAGAACTCACCAAAGAATGAGAGATACAGACTGGGAAAACCATGTT
TTGTCTATAAGGAAAAGTCTGCTTTTTACCCTCTAGAGCCACTTAAAACTAAGCTTATTCGCCAAGTAAC
AGCAATTCACTTTGCAAATCACTAATTGTGTGTTTTTCTTCAAAGTCAAGTTCCTACTAGCTTTTCCTGC
TTGGTTGGAACAGAATTCACCAAAGAATGAGAGATTGAGACTGGGAAAAACCTTTTTTAGTCTATATAGA
ATAGAATGCTTTTTACCATCTAGAACTACTTAAAACTAAGCTTAATGGCCAAGTAAGAATAATTCACTTT
GCAAAACACTCGCTGTGTGTTTATCTTCAAAGTTAACTTCCTACAAGCTTTACCTGCTGGAAGGAACAGA
ATTGTCCAAAGAATGTTCGATTCAGACTGGGAAACCCATGTTTTGTCAATATTGAAAAGTGTCCTTTCTA
CCCTCTAGAACCACTTAAAACTAAGCTTATTCGCCAAGTAACAGCCATTCACTTTGCAAATCAGTAGCTT
TGTGTTCAGCTTCAAAGTCAAGTTCCTACAAGCTTTTCCCGCTTGGAAGGAACAGTATTCGCCAAAGAAT
AAGATATTGAGACTGGGAAAAGCTTTTTTACTCTATATAAAAAAGTACGCTTTTTATCATCTAGAATTAC
TTAAAACTAAGCTTAATCACCAAGTAAGAACAATTCAGTTTTTAAAATATTAGACGTGTTTTTATGTTCA
AAGCCAACTTCATACAAACTTTTTCCGTTTGAAACAAGCACGATTCGCCTAAGAATGTGTGATTCAGACT
GGGAAACACATGTTTTGTCTACATAGAAAAGTATGCTTTTTACCTTCTAGGACCACTCAATACTAAGCTT
AATCACCAAGTAAGAACAATTCACTTTGTAAAACACTATCTGTGTGTTTATCTTCAAAGTCAACTTCTTG
CAAACTTTTCCCGCTTGGAATGAACATGATTAGCCAAAGAATGAGAGATTCTGACTGGGAAAACAAGGTA
ATGTCTATATTGAAAAGTCTGCTTTTTACCCTCTAGAACCACTTAAAACTAAGCATATTCACCAAATAAC
ATGATTCAATTTGCAAATCAATAGGTCTCTGTTTATCTTCAAAGTCAAATTCCTACAAGCTTTTCCCACT
TGGATGGAACAGAGTTCGCCGAAGAATATTTGATTCAGACTTCGAAAGGCATGATTTGTCTATATAGAAA
AGTATGCTTTTTACCTTCTAGGACCACTTAAAACTGAGCTTATTGGCCAAGTAACAGCAATTCACTTTGC
AAAACACTAGCTGTGTGTTTATCTTCAAAGTCAACTTCCTACAAGTTTACACAATTGGAAGGAACAGAAT
TCGCCAAAGAATGAAAGATTAAGACTGGGAAACCCATGTTTTGGCTATATCTAAATCCTGCTTCTTACCT
TCCAGAACAACTTTAAAACTAAGCTTATTCGCCTAGTAACAGCAATTCGCTTTGGAAAACACTAGCTGTG
TGTTTTTCTTCCATGTCAAGTTCCTATAAGCTTTTCCCACTTGGAACGGACAGAATTCGCCAAAAAGTGA
GAGATTGAGACTGGGAAAAGCTTTTTTTAGACTATATAGATAAGTATGCTTTTTACCATCTAGAACTACT
TAAAACTAAGCTTAGTCCCCAAGTAAGAACAATTCACTTTGTAAAACACTAGCTGCGTGTTTTTCTTCAA
AGTCACCTTCCTACAAACCTTCCCCTCTTGGAACGGACACGATTCGCCAAAGAATGTGTGGTTCAGACTG
GGAAAGGCATGTTTTGGCTTACATTAAAGTCTGCTTTTTCGCCTCTAGAACCACAGACAACTAAGCTTAT
TGGCCAAGTAACAGTAATTCACTTTGCAAAACACTAGCTGTGTGTTTATATTCAAAGTCAACTTCCTATT
TGTTTTTCCCGCTTTGAATGAACAGTTTTCGCCAAAGAATGAGAGATTCAGCCTGGGAAAACCAGAGTAT
GTCTATATTGAAAAGTCTGCTTTTACCCTCTAGAGCCACTTGAAACTAAGCATATTGGCAAAATAACACC
ATTCAATATGCAAATCACTAGCTCTGTGTTTATCTTCAAAGTCAAATTCCTACAAGCTTTTACCACTTGG
ATGGAACACAATTCGCCTAAGAATGTGCGATTCAGACTGCGAAAGGCATGTTTTGTCTATATAGAAAAGT
ATGCTTTTTACCCTCTAGAACCACTTAAAATTAAGCTTATTGGCCAAGTAACAGCAATTCACTTTGCAAA
ACACTAGCTGTGCATTTATCTTCAAAGTCAACTTCCTACAAGCTTTACCCAATTGGAAGGAACAGAATTC
GCCAAAGAATGAAAGATTAAGAATGGGAAACCCATGTTTTGGCTATATTGAAATCCTGCTTCTTACCCTC
TAGAACCACTTAAAACTAAGCTTATTCGCCTAGTAACAGCAATTCCCTTTGCAAAACACTAGCTGTGTGT
TTATCTTCAATGTCAAGTTCCTACAAGCTTTACCCGCTTGGAACGAACAGAATTCGCCAAAGAGTGAGAG
ATTGAGACTGGGAAAAGCTTTTTTAGACTATATAGATAAGTCTGCTTTTTACCATCTAGAACTACTTAAA
ACTAAGCTTAGTCTCCAAGTAAGAACAATTCACTTTGTAAAACACTAGCTGTGGGTTTATATTCAAAGTC
AACTTCCTACAAACATTTTTCGCTTGGACCAAACATGATTCGCCTAAGAATGTGTGATTCAGTCTTGGAA
ATGCATGTTTTGTCTATATAGAAAAGTATGCTTTTTGCCTTCTAGGACCACTGAATACTAAGCTTAATCG
TCACGTAAGAACGATTCACTTTGTAAAACACTAGCTGCGTGTTTTTCTTCAAAGTCACCTTCCTACAAAC
CTTTCCCGCTTGGAACGGACACGATTCGCCAAAGAATGTGTGGTTCAGACTGGGAAAGGCATGTTTTGGC
TTACATTAAAGTCTGCTTTTTCGCCTCTAGAACCACTGACAACTAAGCTTATTGGCCAAGTAACAGTAAT
TCACTTTGCAAAACACTAGCTGTGTGTTTATATTCAAAGTCAACTTCCTATTTGTTTTTCCCGCTTTGAA
TGAACAGTTATCGCCAAAGAATGAGAGATTCAGACTGGGAAAACCAGGTTATGTCTATATTGAAAAGTCT
GCTTTTTACCCTCTAGTGCCACTTGAAACTAAGCATATTGGCCAAATAACACCATTCAATATGCAAATCA
CTAGCTCTGTTTTTATCTTCAAAGTCAAATTCCTACAAGCTTTTACCACTTGGATGGAACACAATTCACC
TAAGAATGTGCGAATCAGACTGCGAAAGGCATGTTTTGTCTATATAGAAAAGTATGCTTTTTACCATCTA
GAACCACTTAAAATTAAGCTTATTGGCCAAGTAACAGCAATTCTCTTTGTAAACTAGCTGTGCGTTTATC
TTCAAAGTCAACTTCCTACAAGCTTTACCCAATTGGAAGGAACAGAATTCTCCAAAGAATGAGAGACTTA
TACTGGGAAAAGTTTTTTTTTTTTTTGTCTATATAGAAAAGTATGCTTTTTACCATCTAGATCTTCTTAA
AACTAAGCTTAATCCCCAAGTAAGTACAATTCACTTTGTAAAACACTAGCTGTGTGTATATCTTCAAAGT
CAACTTCCTCCAAACTTTTGCCGATTGGAACGAACACGATTCCTCTAACACGTTTTGTGTATGTATAAAA
GTCTGCTTTTTCTCCTCTTGAACCACTGAAAACTAAGCTTATTTTTCAAGTAACAACACTTGACTTTGCA
AAACACTAGCTGTGCGTTTATCTTGAAAGTCAACTTCCTACAAGCTTTACCCCTTTGGAAAGAACAGAAT
TCACCAAAGAATGAGAGATTCAGACTGGGAAAGCCATGTTTGTCTATATTGAAAAGTATGCTTTTTAGCT
TCAAGAACCACGTAAAAATAACCTTATTCACCTAGTAACATAAATTCCTTTACAAAACACTAGCTGTGTG
TTTATCTTGAAAGTCAACTTCCTACAGGTTTTTCCCTCTTAGAACGAACAGAATTCGCCAAAGAATGAGA
GACTGAGACTGGGAAAAGCTTTTTCAGTCTATATTAATAAGTCTGCTTTTTACCATCTAGAACCAGTTAA
AACTAAGCTCATTGGCCAAGTAACAGCAATTCATTTTGCGAAAGACTAGCTGTGTGTTTAACTTGAAAGT
CAACTTCCTATATGCTTTTCCCCCTTGGAAGGTACAGAATTCGCCAAAGAATGAGAGATTCCGACTGGGA
AAACCTGGTTTTGTCAATATTGAAAAGTGTGCTTTTTACCCTCTAGAACCACTTAAAACTAAACTTATTC
GCCAAGTAACAGCCATTCATTTTGCAAATCACTAGCTGTGTGTTTATCTTCAAGGCCAAGTTTTGCAAGC
TCTTCCCACTTTGAAAGAACAGAATTCGCAAAAGAATGAGAGACTGAGACTCAGAAAACCTTTTTTAGTC
TATATAGAAAGGTTTCCTTTATACCGTCCAGGACTACTTAAAACTAACCTTAATGGCCACGTAAGAACAA
TTCACTCTGTAAAAAGTAGCTGTGTTTTGATCTTCAAAGTCAACGTCCTACAAATTTTACCCGCTTGGAA
CGAACACGATTCGCCTAAGAATGTGTGATTCAGACTGGGAAACGCATGTTTTGTCTCTGTAGAAAAAAAA
ATATGCTTTTTAGCTTCTAGGACCACTTAAAACAAAGATTATTGGACAAGTAACAGCAATTCACTTTGAA
AAACACTAGCTGTGTGTTTATCCTCACAGTGAACTTCCAAAAAGCTTTTCCTGCTTGGAAGGAACAGAAA
TCGCCAAGGAATGATAGATTCAGACTGGGAAACTATGTTTTGTCTATATTGTATAGTCTTCTTTCAACCT
GGTAGAACCACTTAAAACTAAGCTTATTCGCTTAATAACAGCAATTCACTTTGCAAAACACTAGCTGTGT
GTTTATCTTGAACATCAACTTCCTACAAGGTTTTCCCCCTTGGAAAGAACAGACTTCGCCTAAGAATTCT
GAATCTGTGTGATTCAGACTGGGAAACGCATGTTCTGCCTATATAGAAAAGTATGCTTTTTATGGTCTAC
AACCACTTAAACCTAAGCTTATTCGACAAGTAATAGCAATTCACTTTGCCAAACACTAGCTGTGTGTTTA
TCTTCAAAGTCATTTTCCTACAAGCTTTACCCGCTTGGAACGATCAAAAAACGCCAAAGAATGAGAGATT
CAGACTGGGAAATCATGTTTTGTACATATAAAAAAGTATGCTTTTTCCCCTCTAGAATCACTTAAAACTA
AGCTTATTTGCTAAGTAACAGAAATTCACTTTGCAAAACACTAAATGTACGTTTATATTGAACATCAACT
TCCTACAAGCTTTTCCCGCTTAGAAAGGTCAGAATTCTCCAAAGAATGAAAGATTCAGACTGGGAAAACC
ATGTTTTGTCGATATTGAAAAGTGTGCTTTTTACCCTCTAGAACCACTTAAAACTAATCTTATTCACCAA
ATAACAGCCATTCACTTTGCAAATCCCTAGCTGTGTGTTTATCTTCAATGTCATTTTCCTGCAAGCTTTT
CTCGTATGGAACGAACAGAATTCGCCAAAGAATGAGAGATTGAGACGGGGAAAAGCTTTTTCAGTCTATA
TAGAAAAGTATGCTTTTTACCTTGTAGGACCACTTAAAACTGAGCTTATTGGCCAAGTAACAGCAATTCA
CTTTGCAAAACACTAGCTGTGTGTTTATCTTCAAAGTCAACTTCCTCCAAACTTTTCCCGATTGGAAAGA
ACACGATTCCTCTACGAATGTGTGATTCAGACTGGGAAAAACACGTTTTGTGTATATGTAAAAGTCTGCT
TTTTCTCCTCTTGAACCATTGAAAACTAAGCTTATTTTCCAAGTTACAGCACTTCACTTTGCAAAACACT
AGCTGTGCGTTTATCTTGAAAGTCAACTTCCTACTAGTTTTACCCCCTTGGAAAGAACAGAGTTCGCCAA
AGAATGAGAGATTCAGACTGGCAAACCCATGTTTGACTATATTGAAAAGTCTGCTTTTTAGCCTGTAGAA
CCACTTAAAAATAAGCTTATTCGCCGAATAACAGAAATTCTCTTTGCAAAACACAAGCTGTGTGTTTAAC
TTGAAAGTCAACTTCCTACAAGCTTTTCCCGCTAGGAACGAACAGAATTCGCCAAAGAATGTTTGATTCA
GACTGGGAAAACCTTGTTTTGTCTATCTTGAAAAGTCTGCTTTTTACTCTCTAGAACCACTTAAAACTAA
TCTTATTCACCAAGTAACACCTTTCCCTTTGCAAATCACTAGCTGTGTGTTTATCTTCAAAGTCATGTTC
CTACAAGCTTTTCCCGCTTCGAAGGAACAGAATTCGCCTGAGAATGTGTGAGTCAGACAGGGAAACACAC
TTTTTTTCTATATAGAAAAGTCTGCTTTTTATCTTCTAGGACCATTTAAAACAAAGCTTATAGGCCAAGT
AACAGCAATTCAATTTGCAAATCACTAATTGTGTGTTTATCTTCAAAGTTAAGTTCCTACTAGCTTTTCC
TGCTTGGTTGGAACAGAATTCACCAAAGAATGAGAGATTGAGACTGGGAAAACCTTTTTTAGTCTATATA
GAATAGAATGCTTTTTACCATCTAGAACTACTTAAAACTAAGCTTAATCGCCAAGTAAGAACAATTCGCT
TTGCAAAACACTCACTGGGTGTTTATCTTCAAAGTCAACTTCCTACAAGCTTTTCCTGCTGGAAGGAACA
GAATTCTCCAGGGAATGTTCGATTCAGACTGGGAAACCCATGTTTTGTCAATATTGAAAAGTGTCCTTTT
TACCCTCTAGAACCACTTAAAACTAAGCTTATTCGCCAAGTAACAGCCATTCACTTTGCAAATCAGTAGC
TTTGTGTTCAGCTTCAAAGTCAAGTTCCTACAAGCTTTTCCCTCTTGGAAGGAACAGAATTCGCCAAAGA
ATAAGATATTGAGACTGGGAAAAGCTTTTTTACTCTATATAAAAAAGTACGCTTTTTATCATCTAGAATT
ACGTAAAACTAAGCTTAATCGCCAAGTAAGGACAATTCAGTTTTTAAAACATTAGATGTGTTTTTATGTT
CAAAGCCAACTTCCTACAAACTTTTTCCGCTTGAAACAAGCACGATTCGCCTAAGAATGTGTGATTCAGA
CTGGGAAAAGCATGTTTTGTCTATATAGAAAAGTATGCTTTTTACCTTCTAGGACCACTCAATAATAAGC
TTAATCGCCAAGTAAGAACGATTCACTTTGTAAAACACTATCTGTGTGTTTATCTTCAAAGTCAACTTCC
TGCAAACTTTTCCCGCTTGGAACGAACATGATTAGCCAAAGAATGAGGGATACTGACTGGGAAAACCAGG
TAATGTCTATATTGAAAAGTCTGCTTTTTACCCTCTAGAGCCACTTAAAACTAAGCATATTCACCAAATA
ACATGATTCAATTTGCAAATCAATAGGTCTCTGTTTATCTTCAAAGTCAAATTCCTACAAGCTTTTCCCA
CTTGGATGGAACAGAGTTCGCCGAACAATGTTTGATTCAGACTGCGAAAGGCATGATTTGTCTATATAGA
AAAGTATGCTTTTTAACCCTCTAGAACCACTTAAAATTAAGCTTATTGGCCACGTAACAGCAATTCACTT
TGCAAAACACTAGCTGTGCGTTTATCTACAAAGTCAACTTCCTACAAGCTTTACCCAATTGGAAGGAACA
GAATTCGCCAAAGAATGAAAGATTAAGACTGGGAAACCCATGTTTTGGCTATATTGAAATCCTGCTTCAT
ACCCTCTAGAACCACTTAAAACTAAGCTTATTCGCCTAGTAACAGCAATTCCCTTTGCAAAACACTAGCT
GTGTGTTTATCTTCAATGTCAAGTTCCTACAAGCTTTACCCGCTTTGAACGAACAGAATTCGCCAAAGAG
TGAGAGATTGAGACTGGGAAAAGCTTTTTTAGACTATATAGATAAGTCTGCTTTTTACCATCTAGAACTA
CTTAAAACTAAGCTTAGTCTCCAAGTAAGAACAATTCACTTTGTAAAACACTAGCTGTGGGTTTATATTC
AAAGTCAATTTCCTACAAATATTTTCCGCTTGGACCAAACACGATTCGCCTAAGAATGTGTGATTCAGTC
TTGGAAATGCATGTTTTGTCTATATAGAAAAGTATGCTTTTTGCCTTCTAGGACCACTGAATACTATGCT
TAATCGTCACGTAAGAACGATTCACTTTGTAAAACACTAGCTGCGTGTTTTTCTTCAAAGTCACCTTCCT
ACAAACCTTTCCCGCTTGGAACGGACACGATTCGCCAAAGAATGTGTGGTTCAGACTGGGAAAGGCATGT
TTTGGCTTACATTAAAGTCTGCTTTTTCGCCTCTAGAACCACTGACAACTAAGCTTATTGGCCAAGTAAC
AGTAATTCACTTTGCAAAACACTAGCTGTGTGTTTATATTCAAAGTCAACTTCCTATTTGTTTTTCCCGC
TTTGAATGAACAGTTTTCGCCAAAGAATGAGAGATTCAGACTGGGAAAACCAGGTTATGTCTATATTGAA
AAGTCTGCTTTTTACCCTCTAGTGCCACTTGAAACTAAGCATATTGGCCAAATAACACCATTCAATATGC
AAATCACTAGCTCTGTTTTTATCTTCAAAGTCAAATTCCTACAAGCTTTTACCACTTGGATGGAACACAA
TTCGCCTAAGAATGTGCGAATCAGACTGCGAAAGGCATGTTTTGTCTATATAGAAAAGTATGCTTTTTAC
CATCTAGAACCACTTAAAATTAAGCTTATTGGCCAAGTAACAGCAATTCTCTTTGTAAACTAGCTGTGCG
TTTATCTTCAAAGTCAACTTCCTACAAGCTTTACCCAATTGGAAGGAACAGAATTCTCCAAAGAATGAGA
GACTTATACTGGGAAAAGTTTTTTTTTTTTTTTTGTCTATATAGAAAAGTATGCTTTTTACCATCTAGAA
CTTCTTAAAACTAAGCTTAATCCCCAAGTAAGAACAATTCACTTTGTAAAACACTAGCTGTGTGTATATC
TTCAAAGTCAACTTCCTCCAAACTTTTCCCGATTGGAACGAACACGATTCCTCTAACACGTTTTGTGTAT
GTATAAAAGTCTGCTTTTTCTCCTCTTGAACCACTGAAAACTAAGCTTATTTTTCAAGTAACAACACTTG
ACTTTGCAAAACACTAGCTGTGCGTTTATCTTGAAAGTCAACTTCCTACAAGCTTTACCCCTTTGGAAAG
AACAGAATTCACCAAAGAATGAGAGATTCAGACTGGGAAAGCCATGTTTGTCTATATTGAAAAGTATGCT
TTTTAGCTTCAAGAACCACGTTAAAATAACCTTATTCACCTAGTAACATAAATTCCTTTACAAAACACTA
GCTGTGTGTTTATCTTGAAAGTCAACTTCCTACAGGTTTTTCCCTCTTAGAACGAACAGAATTCGCCAAA
GAATGAGAGACTGAGACTGGGAAAAGCTTTTTCAGTCTATATTAATAAGTCTGCTTTTTACCATCTAGAA
CCAGTTAAAACTAAGCTTATTGGCCAAGTAACAGCAATTCATTTTGCGAAAGACTAGCTGTGTGTTTAAC
TTGAAAGTCAACTTCCTATATGCTTTTCCCCCTTGGAAGGAACAGAATTCGCCAAAGAATGAGAGATTCC
GACTGGGAAAACCTGGTTTTGTCAATATTGAAAAGTGTGCTTTTTACCCTCTAGAACCACTTAAAACTAA
ACTTATTCGCCAAGTAACAGCCATTCATTTTGCAAATCACTAGCTGTGTGTTTATCTTCAAGGCCAAGTT
TTGCAAGCTCTTCCCACTTTGAAAGAACAGAATTCGCAAAAGAATGAGAGACTGAGACTCAGAAAACCTT
TTTTAGTCTATATAGAAAGGTTTCCTTTATACCGTCCAGGACTACTTAAAACTAACCTTAATGGCCACGT
AAGAACAATTCACTCTGTAAAAAGTAGCTGTGTTTTGATCTTCAAAGTCAACGTCCTACAAATTTTACCC
GCTTGGAACGAACACGATTCGCCTAAGAATGTGTGATTCAGACTGGGAAACGCATGTTTTGTCTCTGTAG
AAAAAAAAATATGCTTTTTAGCTTCTAGGACCACTTAAAACAAAGATTATTGGACAAGTAACAGCAATTC
ACTTTGAAAAACACTAGCTGTGTGTTTATCCTCACAGTGAACTTCCAAAAAGCTTTTCCTGCTTGGAAGG
AACAGAAATCGCCAAGGAATGATAGATTCAGACTGGGAAACTATGTTTTGTCTATATTGTATAGTCTTCT
TTCAACCTGGTAGAACCACTTAAAACTAAGCTTATTCGCTTAATAACAGCAATTCACTTTGCAAAACACT
AGCTGTGTGTTTATCTTGAACATCAACTTCCTACAAGGTTTTCCCCCTTGGAAAGAACAGACTTCGCCTA
AGAATTCTGAATCTGTGTGATTCAGACTGGGAAACGCATGTTCTGCCTATATAGAAAAGTATGCTTTTTA
TGGTCTACAACCACTTAAACCTAAGCTTATTCGACAAGTAATAGCAATTCACTTTGCCAAACACTAGCTG
TGTGTTTATCTTCAAAGTCATTTTCCTACAAGCTTTACCCGCTTGGAACGATCAAAAAACGCCAAAGAAT
GAGAGATTCAGACTGAGAAATCATGTTTTGTACATATAAAAAAGTATGCTTTTTCCCCTCTAGAATCACT
TAAAACTAAGCTTATATGCTAAGTAACAGAAATTCACTTTGCAAAACACTAAATGTACGTTTATATTGAA
CATCAACTTCCTACAAGCTTTTCCCGCTTGGAAAGGTCAGAATTCTCCAAAGAATGAAAGATTCAGACTG
GGAAAACCATGTTTTGTCGATATTGAAAAGTGTGCTTTTTACCCTCTAGAACCACTTAAAACTAATCTTA
TTCACCAAATAACAGCCATTCACTTTGCAAATCCCTAGCTGTGTGTTTATCTTCTACGTCATTTTCCTGC
AAGCTTTTCTCGTATGGAACGAACAGAATTCGCCAAAGAATGAGAGATTGAGACGGGGAAAAGCTTTTTC
AGTCTATATAGAAAAGTATGCTTTTTACCTTGTAGGACCACTTAAAACTGAGCTTATTGGCCAAGTAACA
GCAATTCACTTTGCAAAACACTAGCTGTGTGTTTATCTTCAAAGTCAACTTCCTCCAAACTTTTCCCGAT
TGGAAAGAACACGATTCCTCTACGAATGTGTGATTCAGACTGGGAAAAACACGTTTTGTGTATATGTAAA
AGTCTGCTTTTTCTCCTCTTGAACCATTGAAAACTAAGCTTATTTTCCAAGTTACAGCACTTCACTTTGC
AAAACACTAGCTGTGAGTTTATCTTGAAAGTCAACTTCCTACTAGTTTTACCCCCTTGGAAAGAACAGAG
TTCGCCAAAGAATGAGAGATTCAGACTGGCAAACCCATGTTTGACTATATTGAAAAGTCTGCTTTTTAGC
CTGTAGAACCACTTAAAAATAAGCTTATTCGCCGAATAACAGAAATTCTCTTTGCAAAACACAAGCTGTG
TGTTTAACTTGAAAGTCAACTTCCTACAAGCTTTTCCCGCTAGGAACGAACAGAATTCGCCAAAGAATGT
TTGATTCAGACTGGGAAAACCTTGTTTTGTCTATCTTGAAAAGTCTGCTTTTTACTCTCTAGAACCACTT
AAAACTAATCTTATTCACCAAGTAACACCTTTCCCTTTGCAAATCACTAGCTGTGTGTTTATCTTCAAAG
TCATGTTCCTACAAGCTTTTCCCGCTTCGAAGGAACAGAATTCGCCTGAGAATGTGTGAGTCAGACAGGG
AAACACACTTTTTTTCTATATAGAAAAGTCTGCTTTTTATCTTCTAGGACCATTTAAAACAAAGCTTATA
GGCCAAGTAACAGCAATTCAATTTGCAAATCACTAATTGTGTGTTTATCTTCAAAGTTAAGTTCCTACTA
GCTTTTCCTGCTTGGTTGGAACAGAATTCACCAAAGAATGAGAGATTGAGACTGGGAAAACCTTTTTTAG
TCTATATAGAATAGAATGCTTTTTACCATCTAGAACTACTTAAAACTAAGCTTAATCGCCAAGTAAGAAC
AATTCGCTTTGCAAAACACTCACTGGGTGTTTATCTTCAAAGTCAACTTCCTACAAGCTTTTCCTGCTGG
AAGGAACAGAATTCTCCAGGGAATGTTCGATTCAGACTGGGAAACCCATGTTTTGTCAATATTGAAAAGT
GTCCTTTTTACCCTCTAGAACCACTTAAAACTAAGCTTATTCGCCAAGTAACAGCCATTCACTTTGCAAA
TCAGTAGCTTTGTGTTCAGCTTCAAAGTCAAGTTCCTACAAGCTTTTCCCTCTTGGAAGGAACAGAATTC
GCCAAAGAATAAGATATTGAGACTGGGAAAAGCTTTTTTACTCTATATAAAAAAGTACGCTTTTTATCAT
CTAGAATTACGTAAAACTAAGCTTAATCGCCAAGTAAGGACAATTCAGTTTTTAAAACATTAGATGTGTT
TTTATGTTCAAAGCCAACTTCCTACAAACTTTTTCCGCTTGAAACAAGCACGATTCGCCTAAGAATGTGT
GATTCAGACTGGGAAAAGCATGTTTTGTCTATATAGAAAAGTATGCTTTTTACCTTCTAGGACCACTCAA
TAATAAGCTTAATCGCCAAGTAAGAACGATTCACTTTGTAAAACACTATCTGTGTGTTTATCTTCAAAGT
CAACTTCCTGCAAACTTTTCCCGCTTGGAACGAACATGATTAGCCAAAGAATGAGGGATACTGACTGGGA
AAACCAGGAAATGTCTATATTGAAAAGTCTGCTTTTTACCCTCTAGAGCCACTTAAAACTAAGCATATTC
ACCAAATAACATGATTCAATTTGCAAATCAATAGGTCTCTGTTTATCTTCAAAGTCAAATTCCTACAAGC
TTTTCCCACTTGGATGGAACAGAGTTCGCCGAACAATGTTTGATTCAGACTGCGAAAGGCATGATTTGTC
TATATAGAAAAGTATGCTTTTTAACCCTCTAGAACCACTTAAAATTAAGCTTATTGGCCACGTAACAGCA
ATTCACTTTGCAAAACACTAGCTGTGCGTTTATCTACAAAGTCAACTTCCTACAAGCTTTACCCAATTGG
AAGGAACAGAATTCGCCAAAGAATGAAAGATTAAGAATGGGAAACCCATGTTTTGGCTATATTGAAATCC
TGCTTCATACCCTCTAGAACCACTTAAAACTAAGCTTATTCGCCTAGTAACAGCAATTCCCTTTGCAAAA
CACTAGCTGTGTGTTTATCTTCAATGTCAAGTTCCTACAAGCTTTACCCGCTTGGAACGAACAGAATTCG
CCAAAGAGTGAGAGATTGAGACTGGGAAAAGCTTTTTTAGACTATATAGATAAGTCTGCTTTTTACCATC
TAGAACTACTTAAAACTAAGCTTAGTCTCCAAGTAAGAACAATTCACTTTGTAAAACACTAGCTGTGGGT
TTATATTCAAAGTCAATTTCCTACAAATATTTTCCGCTTGGACCAAACACGATTCGCCTAAGAATGTGTG
ATTCAGTCTTGGAAATGCATGTTTTGTCTATATAGAAAAGTATGCTTTTTGCCTTCTAGGACCACTGAAT
ACTATGCTTAATCGTCACGTAAGAACGATTCACTTTGTAAAACACTAGCTGCGTGTTTTTCTTCAAAGTC
ACCTTCCTACAAACCTTTCCCGCTTGGAACGGACACGATTCGCCAAAGAATGTGTGGTTCAGACTGGGAA
AGGCATGTTTTGGCTTACATTAAAGTCTGCTTTTTCGCCTCTAGAACCACTGACAACTAAGCTTATTGGC
CAAGTAACAGTAATTCACTTTGCAAAACACTAGCTGTGTGTTTATATTCAAAGTCAACTTCCTATTTGTT
TTTCCCGCTTTGAATGAACAGTTTTCGCCAAAGAATGAGAGATTCAGACTGGGAAAACCAGGTTATGTCT
ATATTGAAAAGTCTGCTTTTTACCCTCTAGTGCCACTTGAAACTAAGCATATTGGCCAAATAACACCATT
CAATATGCAAATCACTAGCTCTGTTTTTATCTTCAAAGTCAAATTCCTACAAGCTTTTACCACTTGGATG
GAACACAATTCGCCTAAGAATGTGCGAATCAGACTGCGAAAGGCATGTTTTGTCTATATAGAAAAGTATG
CTTTTTACCATCTAGAACCACTTAAAATTAAGCTTATTGGCCAAGTAACAGCAATTCTCTTTGTAAACTA
GCTGTGCGTTTATCTTCAAAGTCAACTTCCTACAAGCTTTACCCAATTGGAAGGAACAGAATTCTCCAAA
GAATGAGAGACTTATACTGGGAAAAGTTTTTTTTTTTTTTTTGTCTATATAGAAAAGTATGCTTTTTACC
ATCTAGAACTTCTTAAAACTAAGCTTAATCCCCAAGTAAGAACAATTCACTTTGTAAAACACTAGCTGTG
TGTATATCTTCAAAGTCAACTTCCTCCAAACTTTTGCCGATTGGAACGAACACGATTCCTCTAACACGTT
TTGTGTATGTATAAAAGTCTGCTTTTTCTCCTCTTGAACCACTGAAAACTAAGCTTATTTTTCAAGTAAC
AACACTTGACTTTGCAAAACACTAGCTGTGCGTTTATCTTGAAAGTCAACTTCCTACAAGCTTTACCCCT
TTGGAAAGAACAGAATTCACCAAAGAATGAGAGATTCAGACTGGGAAAGCCATGTTTGTCTATATTGAAA
AGTATGCTTTTTAGCTTCAAGAACCACGTAAAAATAACCTTATTCACCTAGTAACATAAATTCCTTTACA
AAACACTAGCTGTGTGTTTATCTTGAAAGTCAACTTCCTACAGGTTTTTCCCTCTTAGAACGAACAGAAT
TCGCCAAAGAATGAGAGACTGAGACTGGGAAAAGCTTTTTCAGTCTATATTAATAAGTCTGCTTTTTACC
ATCTAGAACCAGTTAAAACTAAGCTTATTGGCCAAGTAACAGCAATTCATTTTGCGAAAGACTAGCTGTG
TGTTTAACTTGAAAGTCAACTTCCTATATGCTTTTCCCCCTCGGAAGGAACAGAATTCGCCAAAGAATGA
GAGATTCCGACTGGGAAAACCTGGTTTTGTCAATATTGAAAAGTGTGCTTTTTACCCTCTAGAACCACTT
AAAACTAAACTTATTCGCCAAGTAACAGCCATTCATTTTGCAAATCACTAGCTGTGTGTTTATCTTCAAG
GCCAAGTTTTGCAAGCTCTTCCCACTTTGAAAGAACAGAATTCGCAAAAGAATGAGAGACTGAGACTCAG
AAAACCTTTTTTAGTCTATATAGAAAGGTTTCCTTTATACCGTCCAGGACTACTTAAAACTAACCTTAAT
GGCCACGTAAGAACAATTCACTCTGTAAAAAGTAGCTGTGTTTTGATCTTCAAAGTCAACGTCCTACAAA
TTTTACCCGCTTGGAACGAACACGATTCGCCTAAGAATGTGTGATTCAGACTGGGAAACGCATGTTTTGT
CTCTGTAGAAAAAAAAATATGCTTTTTAGCTTCTAGGACCACTTAAAACAAAGATTATTGGACAAGTAAC
AGCAATTCACTTTGAAAAACACTAGCTGTGTGTTTATCCTCACAGTGAACTTCCAAAAAGCTTTTCCTGC
TTGGAAGGAACAGAAATCGCCAAGGAATGATAGATTCAGACTGGGAAACTATGTTTTGTCTATATTGTAT
AGTCTTCTTTCAACCTGGTAGAACCACTTAAAACTAAGCTTATTCGCTTAATAACAGCAATTCACTTTGC
AAAACACTAGCTGTGTGTTTATCTTGAACATCAACTTCCTACAAGGTTTTCCCCCTTGGAAAGAACAGAC
TTCGCCTAAGAATTCTGAATCTGTGTGATTCAGACTGGGAAACGCATGTTCTGCCTATATAGAAAAGTAT
GCTTTTTATGGTCTACAACCACTTAAACCTAAGCTTATTCGACAAGTAATAGCAATTCACTTTGCCAAAC
ACTAGCTGTGTGTTTATCTTCAAAGTCATTTTCCTACAAGCTTTACCCGCTTGGAACGATCAAAAAACGC
CAAAGAATGAGAGATTCAGACTGGGAAATCATGTTTTGTACATATAAAAAAGTATGCTTTTTCCCCTCTA
GAACCACTTAAAACTAAGCTTATTTGCTAAGTAACAGAAATTCACTTTGCAAAACACTAAATGTACGTTT
ATATTGAACATCAACTTCCTACAAGCTTTTCCCGCTTGGAAAGGTCAGAATTCTCCAAAGAATGAAAGAT
TCAGACTGGGAAAACCATGTTTTGTCGATATTGAAAAGTGTGCTTTTTACCCTCTAGAACCACTTAAAAC
TAATCTTATTCACCAAATAACAGCCATTCACTTTGCAAATCCCTAGCTGTGTGTTTATCTTCTACGTCAT
TTTCCTGGAAGCTTTTCTCGTATGGAACGAACAGAATTCGCCAAAGAATGAGAGATTGAGACGGGGAAAA
GCTTTTTCAGTCTATATAGAAAAGTATGCTTTTTACCTTGTAGGACCACTTAAAACTGAGCTTATTGGCC
AAGTAACAGCAATTCACTTTGCAAAACACTAGCTGTGTGTTTATCTTCAAAGTCAACTTCCTCCAAACTT
TTCCCGATTGGAAAGAACACGATTCCTCTACGAATGTGTGATTCAGACTGGGAAAAACACGTTTTGTGTA
TATGTAAAAGTCTGCTTTTTCTCCTCTTGAACCATTGAAAACTAAGCTTATTTTCCAAGTTACAGCACTT
CACTTTGCAAAACACTAGCTGTGAGTTTATCTTGAAAGTCAACTTCCTACTAGTTTTACCCCCTTGGAAA
GAACAGAGTTCGCCAAAGAATGAGAGATTCAGACTGGCAAACCCATGTTTGACTATATTGAAAAGTCTGC
TTTTTAGCCTGTAGAACCACTTAAAAATAAGCTTATTCGCCGAATAACAGAAATTCTCTTTGCAAAACAC
AAGCTGTGTGTTTAACTTGAAAGTCAACTTCCTACAAGCTTTTCCCGCTAGGAACGAACAGAATTCGCCA
AAGAATGTTTGATTCAGACTGGGAAAACCTTGTTTTGTCTATCTTGAAAAGTCTGCTTTTTACTCTCAGG
AACCACTTAAAACTAATCTTATTCACCAAGTAACACCTTTCCCTTTGCAAATCACTAGCTGTGTGTTTAT
CTTCAAAGTCATGTTCCTACAAGCTTTTCCCGCTTCGAAGGAACAGAATTCGCCTGAGAATGTGTGAGTC
AGACAGGGAAACGCACTTTTTTTCTATATAGAAAAGTCTGCTTTTTATCTTCTAGGACCATTTAAAACAA
AGCTTATAGGCCAAGTAACAGCAATTCAATTTGCAAATCACTAATTGTGTGTTTATCTTCAAAGTTAACT
TCCTACTAGCTTTTCCTGCTTGGTTGGAACAGAATTCCCCAAAGAATGAGAGATTGAGACTGGGAAAACC
TTTTTTAGTCTATATAGAATAGAATGCTTTTTACCATCTAGAACTACTTAAAACTAAGCTTAATCGCCAA
GTAAGAACAATTCGCTTTGCAAAACACTCACTGGGTGTTTATCTTCAAAGTCAACTTCCTACAAGCTTTT
CCTGCTGGAAGGAACAGAATTCTCCAGGGAATGTTCGATTCAGACTGGGAAACCCATGTTTTGTCAATAT
TGAAAAGTGTCCTTTTTACCCTCTAGAACCACTTAAAACTAAGCTTATTCGCCAAGTAACAGCCATTCAC
TTTGCAAATCAGTAGCTTTGTGTTCAGCTTCAAAGTCAAGTTCCTACAAGCTTTTCCCGCTTGGAAGGAA
CAGAATTCGCCAAAGAATAAGATATTGAGACTGGGAAAAGCTTTTTTACTCTATATAAAAAAGTACGCTT
TTTATCATCTAGAATTACGTAAAACTAAGCTTAATCGCCAAGTAAGGACAATTCAGTTTTTAAAACATTA
GATGTGTTTTTATGTTCAAAGCCAACTTCCTACAAACTTTTTCCGCTTGAAACAAGCACGATTCGCCTAA
GAATGTGTGATTCAGACTGGGAAAAGCATGTTTTGTCTATATAGAAAAGTATGCTTTTTACCTTCTAGGA
CCACTCAATAATAAGCTTAATCGCCAAGTAAGAACGATTCACTTTGTAAAACACTATCTGTGTGTTTATC
TTCAAAGTCAACTTCCTGCAAACTTTTCCCGCTTGGAACGAACATGATTAGCCAAAGAATGAGGGATACT
GACTGGGAAAACCAGGTAATGTCTATATTGAAAAGTCTGCTTTTTACCCTCTAGAGCCACTTAAAACTAA
GCATATTCACCAAATAACATGATTCAATTTGCAAATCAATAGGTCTCTGTTTATCTTCAAAGTCAAATTC
CTACAAGCTTTTCCCACTTGGATGGAACAGAGTTCGCCGAACAATGTTTGATTCAGACTGCGAAAGGCAT
GATTTGTCTATATAGAAAAGTATGCTTTTTAACCCTCTAGAACCACTTAAAATTAAGCTTATTGGCCACG
TAACAGCAATTCACTTTGCAAAACACTAGCTGTGCGTTTATCTACAAAGTCAACTTCCTACAAGCTTTAC
CCAATTGGAAGGAACAGAATTCGCCAAAGAATGAAAGATTAAGAATGGGAAACCCATGTTTTGGCTATAT
TGAAATCCTGCTTCATACCCTCTAGAACCACTTAAAACTAAGCTTATTCGCCTAGTAACAGCAATTCCCT
TTGCAAAACACTAGCTGTGTGTTTATCTTCAATGTCAAGTTCCTACAAGCTTTACCCGCTTGGAACGAAC
AGAATTCGCCAAAGAGTGAGAGATTGAGACTGGGAAAAGCTTTTTTAGACTATATAGATAAGTCTGCTTT
TTACCATCTAGAACTACTTAAAACTAAGCTTAGTCTCCAAGTAAGAACAATTCACTTTGTAAAACACTAG
CTGTGGGTTTATATTCAAAGTCAATTTCCTACAAATATTTTCCGCTTGGACCAAACACGATTCGCCTAAG
AATGTGTGATTCAGTCTTGGAAATGCATGTTTTGTCTATATAGAAAAGTATGCTTTTTGCCTTCTAGGAC
CACTGAATACTATGCTTAATCGTCACGTAAGAACGATTCACTTTGTAAAACACTAGCTGCGTGTTTTTCT
TCAAAGTCACCTTCCTACAAACCTTTCCCGCTTGGAACGGACACGATTCGCCAAAGAATGTGTGGTTCAG
ACTGGGAAAGGCATGTTTTGGCTTACATTAAAGTCTGCTTTTTCGCCTCTAGAACCACTGACAACTAAGC
TTATTGGCCAAGTAACAGTAATTCACTTTGCAAAACACTAGCTGTGTGTTTATATTCAAAGTCAACTTCC
TATTTGTTTTTCCCGCTTTGAATGAACAGTTTTCGCCAAAGAATGAGAGATTCAGACTGGGAAAACCAGG
TTATGTCTATATTGAAAAGTCTGCTTTTTACCCTCTAGTGCCACTTGAAACTAAGCATATTGGCCAAATA
ACACCATTCAATATGCAAATCACTAGCTCTGTTTTTATCTTCAAAGTCAAATTCCTACAAGCTTTTACCA
CTTGGATGGAACACAATTCGCCTAAGAATGTGCGAATCAGACTGCGAAAGGCATGTTTTGTCTATATAGA
AAAGTATGCTTTTTACCATCTAGAACCACTTAAAATTAAGCTTATTGGCCAAGTAACAGCAATTCTCTTT
GTAAACTAGCTGTGCGTTTATCTTCAAAGTCAACTTCCTACAAGCTTTACCCAATTGGAAGGAACAGAAT
TCTCCAAAGAATGAGAGACTTATACTGGGAAAAGTTTTTTTTTTTTTTTTGTCTATATAGAAAAGTATGC
TTTTTACCATCTAGAACTTCTTAAAACTAAGCTTAATCCCCAAGTAAGAACAATTCACTTTGTAAAACAC
TAGCTGTGTGTATATCTTCAAAGTCAACTTCCTCCAAACTTTTGCCGATTGGAACGAACACGATTCCTCT
AACACGTTTTGTGTATGTATAAAAGTCTGCTTTTTCTCCTCTTGAACCACTGAAAACTAAGCTTATTTTT
CAAGTAACAACACTTGACTTTGCAAAACACTAGCTGTGCGTTTATCTTGAAAGTCAACTTCCTACAAGCT
TTACCCCTTTGGAAAGAACAGAATTCACCAAAGAATGAGAGATTCAGACTGGGAAAGCCATGTTTGTCTA
TATTGAAAAGTATGCTTTTTAGCTTCAAGAACCACGTAAAAATAACCTTATTCACCTAGTAACATAAATT
CCTTTACAAAACACTAGCTGTGTGTTTATCTTGAAAGTCAACTTCCTACAGGTTTTTCCCTCTTAGAACG
AACAGAATTCGCCAAAGAATGAGAGACTGAGACTGGGAAAAGCTTTTTCAGTCTATATTAATAAGTCTGC
TTTTTACCATCTAGAACCAGTTAAAACTAAGCTTATTGGCCAAGTAACAGCAATTCATTTTGCGAAAGAC
TAGCTGTGTGTTTAACTTGAAAGTCAACTTCCTATATGCTTTTCCCCCTCGGAAGGAACAGAATTCGCCA
AAGAATGAGAGATTCCGACTGGGAAAACCTGGTTTTGTCAATATTGAAAAGTGTGCTTTTTACCCTCTAG
AACCACTTAAAACTAAACTTATTCGCCAAGTAACAGCCATTCATTTTGCAAATCACTAGCTGTGTGTTTA
TCTTCAAGGCCAAGTTTTGCAAGCTCTTCCCACTTTGAAAGAACAGAATTCGCAAAAGAATGAGAGACTG
AGACTCAGAAAACCTTTTTTAGTCTATATAGAAAGGTTTCCTTTATACCGTCCAGGACTACTTAAAACTA
ACCTTAATGGCCACGTAAGAACAATTCACTCTGTAAAAAGTAGCTGTGTTTTGATCTTCAAAGTCAACGT
CCTACAAATTTTACCCGCTTGGAACGAACACGATTCGCCTAAGAATGTGTGATTCAGACTGGGAAACGCA
TGTTTTGTCTCTGTAGAAAAAAAAATATGCTTTTTAGCTTCTAGGACCACTTAAAACAAAGATTATTGGA
CAAGTAACAGCAATTCACTTTGAAAAACACTAGCTGTGTGTTTATCCTCACAGTGAACTTCCAAAAAGCT
TTTCCTGCTTGGAAGGAACAGAAATCGCCAAGGAATGATAGATTCAGACTGGGAAACTATGTTTTGTCTA
TATTGTATAGTCTTCTTTCAACCTGGTAGAACCACTTAAAACTAAGCTTATTCGCTTAATAACAGCAATT
CACTTTGCAAAACACTAGCTGTGTGTTTATCTTGAACATCAACTTCCTACAAGGTTTTCCCCCTTGGAAA
GAACAGACTTCGCCTAAGAATTCTGAATCTGTGTGATTCAGACTGGGAAACGCATGTTCTGCCTATATAG
AAAAGTATGCTTTTTATGGTCTACAACCACTTAAACCTAAGCTTATTCGACAAGTAATAGCAATTCACTT
TGCCAAACACTAGCTGTGTGTTTATCTTCAAAGTCATTTTCCTACAAGCTTTACCCGCTTGGAACGATCA
AAAAACGCCAAAGAATGAGAGATTCAGACTGGGAAATCATGTTTTGTACATATAAAAAAGTATGCTTTTT
CCCCTCTAGAACCACTTAAAACTAAGCTTATTTGCTAAGTAACAGAAATTCACTTTGCAAAACACTAAAT
GTACGTTTATATTGAACATCAACTTCCTACAAGCTTTTCCCGCTTGGAAAGGTCAGAATTCTCCAAAGAA
TGAAAGATTCAGACTGGGAAAACCATGTTTTGTCGATATTGAAAAGTGTGCTTTTTACCCTCTAGAACCA
CTTAAAACTAATCATATTCACCAAATAACAGCCATTCACTTTGCAAATCCCTAGCTGTGTGTTTATCTTC
TACGTCATTTTCCTGGAAGCTTTTCTCGTATGGAACGAACAGAATTCGCCAAAGAATGAGAGATTGAGAC
GGGGAAAAGCTTTTTCAGTCTATATAGAAAAGTATGCTTTTTACCTTGTAGGACCACTTAAAACTGAGCT
TATTGGCCAAGTAACAGCAATTCACTTTGCAAAACACTAGCTGTGTGTTTATCTTCAAAGTCAACTTCCT
CCAAACTTTTCCCGATTGGAAAGAACACGATTCCTCTACGAATGTGTGATTCAGACTGGGAAAAACACGT
TTTGTGTATATGTAAAAGTCTGCTTTTTCTCCTCTTGAACCATTGAAAACTAAGCTTATTTTCCAAGTTA
CAGCACTTCACTTTGCAAAACACTAGCTGTGAGTTTATCTTGAAAGTCAACTTCCTACTAGTTTTACCCC
CTTGGAAAGAACAGAGTTCGCCAAAGAATGAGAGATTCAGACTGGCAAACCCATGTTTGACTATATTGAA
AAGTCTGCTTTTTAGCCTGTAGAACCACTTAAAAATAAGCTTATTCGCCGAATAACAGAAATTCTCTTTG
CAAAACACAAGCTGTGTGTTTAACTTGAAAGTCAACTTCCTACAAGCTTTTCCCGCTAGGAACGAACAGA
ATTCGCCAAAGAATGTTTGATTCAGACTGGGAAAACCTTGTTTTGTCTATCTTGAAAAGTCTGCTTTTTA
CTCTCAGGAACCACTTAAAACTAATCTTATTCACCAAGTAACACCTTTCCCTTTGCAAATCACTAGCTGT
GTGTTTATCTTCAAAGTCATGTTCCTACAAGCTTTTCCCGCTTCGAAGGAACAGAATTCGCCTGAGAATG
TGTGAGTCAGACAGGGAAACGCACTTTTTTTCTATATAGAAAAGTCTGCTTTTTATCTTCTAGGACCATT
TAAAACAAAGCTTATAGGCCAAGTAACAGCAATTCAATTTGCAAATCACTAATTGTGTGTTTATCTTCAA
AGTTAACTTCCTACTAGCTTTTCCTGCTTGGTTGGAACAGAATTCCCCAAAGAATGAGAGATTGAGACTG
GGAAAACCTTTTTTAGTCTATATAGAATAGAATGCTTTTTACCATCTAGAACTACTTAAAACTAAGCTTA
ATCGCCAAGTAAGAACAATTCGCTTTGCAAAACACTCACTGGGTGTTTATCTTCAAAGTCAACTTCCTAC
AAGCTTTTCCTGCTGGAAGGAACAGAATTCTCCAGGGAATGTTCGATTCAGACTGGGAAACCCATGTTTT
GTCAATATTGAAAAGTGTCCTTTTTACCCTCTAGAACCACTTAAAACTAAGCTTATTCGCCAAGTAACAG
CCATTCACTTTGCAAATCAGTAGCTTTGTGTTCAGCTTCAAAGTCAAGTTCCTACAAGCTTTTCCCGCTT
GGAAGGAACAGAATTCGCCAAAGAATAAGATATTGAGACTGGGAAAAGCTTTTTTACTCTATATAAAAAA
GTACGCTTTTTATCATCTAGAATTACGTAAAACTAAGCTTAATCGCCAAGTAAGGACAATTCAGTTTTTA
AAACATTAGATGTGTTTTTATGTTCAAAGCCAACTTCCTACAAACTTTTTCCGCTTGAAACAAGCACGAT
TCGCCTAAGAATGTGTGATTCAGACTGGGAAAAGCATGTTTTGTCTATATAGAAAAGTATGCTTTTTACC
TTCTAGGACCACTCAATAATAAGCTTAATCGCCAAGTAAGAACGATTCACTTTGTAAAACACTATCTGTG
TGTTTATCTTCAAAGTCAACTTCCTGCAAACTTTTCCCGCTTGGAACGAACATGATTAGCCAAAGAATGA
GGGATACTGACTGGGAAAACCAGGTAATGTCTATATTGAAAAGTCTGCTTTTTACCCTCTAGAGCCACTT
AAAACTAAGCATATTCACCAAATAACATGATTCAATTTGCAAATCAATAGGTCTCTGTTTATCTTCAAAG
TCAAATTCCTACAAGCTTTTCCCACTTGGATGGAACAGAGTTCGCCGAACAATGTTTGATTCAGACTGCG
AAAGGCATGATTTGTCTATATAGAAAAGTATGCTTTTTAACCCTCTAGAACCACTTAAAATTAAGCTTAT
TGGCCACGTAACAGCAATTCACTTTGCAAAACACTAGCTGTGCGTTTATCTACAAAGTCAACTTCCTACA
AGCTTTACCCAATTGGAAGGAACAGAATTCGCCAAAGAATGAAAGATTAAGAATGGGAAACCCATGTTTT
GGCTATATTGAAATCCTGCTTCATACCCTCTAGAACCACTTAAAACTAAGCTTATTCGCCTAGTAACAGC
AATTCCCTTTGCAAAACACTAGCTGTGTGTTTATCTTCAATGTCAAGTTCCTACAAGCTTTACCCGCTTG
GAACGAACAGAATTCGCCAAAGAGTGAGAGATTGAGACTGGGAAAAGCTTTTTTAGACTATATAGATAAG
TCTGCTTTTTACCATCTAGAACTACTTAAAACTAAGCTTAGTCTCCAAGTAAGAACAATTCACTTTGTAA
AACACTAGCTGTGGGTTTATATTCAAAGTCAATTTCCTACAAATATTTTCCGCTTGGACCAAACACGATT
CGCCTAAGAATGTGTGATTCAGTCTTGGAAATGCATGTTTTGTCTATATAGAAAAGTATGCTTTTTGCCT
TCTAGGACCACTGAATACTATGCTTAATCGTCACGTAAGAACGATTCACTTTGTAAAACACTAGCTGCGT
GTTTTTCTTCAAAGTCACCTTCCTACAAACCTTTCCCGCTTGGAACGGACACGATTCGCCAAAGAATGTG
TGGTTCAGACTGGGAAAGGCATGTTTTGGCTTACATTAAAGTCTGCTTTTTCGCCTCTAGAACCACTGAC
AACTAAGCTTATTGGCCAAGTAACAGTAATTCACTTTGCAAAACACTAGCTGTGTGTTTATATTCAAAGT
CAACTTCCTATTTGTTTTTCCCGCTTTGAATGAACAGTTTTCGCCAAAGAATGAGAGATTCAGACTGGGA
AAACCAGGTTATGTCTATATTGAAAAGTCTGCTTTTTACCCTCTAGTGCCACTTGAAACTAAGCATATTG
GCCAAATAACACCATTCAATATGCAAATCACTAGCTCTGTTTTTATCTTCAAAGTCAAATTCCTACAAGC
TTTTACCACTTGGATGGAACACAATTCGCCTAAGAATGTGCGAATCAGACTGCGAAAGGCATGTTTTGTC
TATATAGAAAAGTATGCTTTTTACCATCTAGAACCACTTAAAATTAAGCTTATTGGCCAAGTAACAGCAA
TTCTCTTTGTAAACTAGCTGTGCGTTTATCTTCAAAGTCAACTTCCTACAAGCTTTACCCAATTGGAAGG
AACAGAATTCTCCAAAGAATGAGAGACTTATACTGGGAAAAGTTTTTTTTTTTTTTTGTCTATATAGAAA
AGTATGCTTTTTACCATCTAGAACTTCTTAAAACTAAGCTTAATCCCCAAGTAAGAACAATTCACTTTGT
AAAACACTAGCTGTGTGTATATCTTCAAAGTCAACTTCCTCCAAACTTTTGCCGATTGGAACGAACACGA
TTCCTCTAACACGTTTTGTGTATGTATAAAAGTCTGCTTTTTCTCCTCTTGAACCACTGAAAACTAAGCT
TATTTTTCAAGTAACAACACTTGACTTTGCAAAACACTAGCTGTGCGTTTATCTTGAAAGTCAACTTCCT
ACAAGCTTTACCCCTTTGGAAAGAACAGAATTCACCAAAGAATGAGAGATTCAGACTGGGAAAGCCATGT
TTGTCTATATTGAAAAGTATGCTTTTTAGCTTCAAGAACCACGTAAAAATAACCTTATTCACCTAGTAAC
ATAAATTCCTTTACAAAACACTAGCTGTGTGTTTATCTTGAAAGTCAACTTCCTACAGGTTTTTCCCTCT
TAGAACGAACAGAATTCGCCAAAGAATGAGAGACTGAGACTGGGAAAAGCTTTTTCAGTCTATATTAATA
AGTCTGCTTTTTACCATCTAGAACCAGTTAAAACTAAGCTTATTGGCCAAGTAACAGCAATTCATTTTGC
GAAAGACTAGCTGTGTGTTTAACTTGAAAGTCAACTTCCTATATGCTTTTCCCCCTCGGAAGGAACAGAA
TTCGCCAAAGAATGAGAGATTCCGACTGGGAAAACCTGGTTTTGTCAATATTGAAAAGTGTGCTTTTTAC
CCTCTAGAACCACTTAAAACTAAACTTATTCGCCAAGTAACAGCCATTCATTTTGCAAATCACTAGCTGT
GTGTTTATCTTCAAGGCCAAGTTTTGCAAGCTCTTCCCACTTTGAAAGAACAGAATTCGCAAAAGAATGA
GAGACTGAGACTCAGAAAACCTTTTTTAGTCTATATAGAAAGGTTTCCTTTATACCGTCCAGGACTACTT
AAAACTAACCTTAATGGCCACGTAAGAACAATTCACTCTGTAAAAAGTAGCTGTGTTTTGATCTTCAAAG
TCAACGTCCTACAAATTTTACCCGCTTGGAACGAACACGATTCGCCTAAGAATGTGTGATTCAGACTGGG
AAACGCATGTTTTGTCTCTGTAGAAAAAAAAATATGCTTTTTAGCTTCTAGGACCACTTAAAACAAAGAT
TATTGGACAAGTAACAGCAATTCACTTTGAAAAACACTAGCTGTGTGTTTATCCTCACAGTGAACTTCCA
AAAAGCTTTTCCTGCTTGGAAGGAACAGAAATCGCCAAGGAATGATAGATTCAGACTGGGAAACTATGTT
TTGTCTATATTGTATAGTCTTCTTTCAACCTGGTAGAACCACTTAAAACTAAGCTTATTCGCTTAATAAC
AGCAATTCACTTTGCAAAACACTAGCTGTGTGTTTATCTTGAACATCAACTTCCTACAAGGTTTTCCCCC
TTGGAAAGAACAGACTTCGCCTAAGAATTCTGAATCTGTGTGATTCAGACTGGGAAACGCATGTTCTGCC
TATATAGAAAAGTATGCTTTTTATGGTCTACAACCACTTAAACCTAAGCTTATTCGACAAGTAATAGCAA
TTCACTTTGCCAAACACTAGCTGTGTGTTTATCTTCAAAGTCATTTTCCTACAAGCTTTACCCGCTTGGA
ACGATCAAAAAACGCCAAAGAATGAGAGATTCAGACTGGGAAATCATGTTTTGTACATATAAAAAAGTAT
GCTTTTTCCCCTCTAGAACCACTTAAAACTAAGCTTATTTGCTAAGTAACAGAAATTCACTTTGCAAAAC
ACTAAATGTACGTTTATATTGAACATCAACTTCCTACAAGCTTTTCCCGCTTGGAAAGGTCAGAATTCTC
CAAAGAATGAAAGATTCAGACTGGGAAAACCATGTTTTGTCGATATTGAAAAGTGTGCTTTTTACCCTCT
AGAACCACTTAAAACTAATCTTATTCACCAAATAACAGCCATTCACTTTGCAAATCCCTAGCTGTGTGTT
TATCTTCTACGTCATTTTCCTGGAAGCTTTTCTCGTATGGAACGAACAGAATTCGCCAAAGAATGAGAGA
TTGAGACGGGGAAAAGCTTTTTCAGTCTATATAGAAAAGTATGCTTTTTACCTTGTAGGACCACTTAAAA
CTGAGCTTATTGGCCAAGTAACAGCAATTCACTTTGCAAAACACTAGCTGTGTGTTTATCTTCAAAGTCA
ACTTCCTCCAAACTTTTCCCGATTGGAAAGAACACGATTCCTCTACGAATGTGTGATTCAGACTGGGAAA
AACACGTTTTGTGTATATGTAAAAGTCTGCTTTTTCTCCTCTTGAACCATTGAAAACTAAGCTTATTTTC
CAAGTTACAGCACTTCACTTTGCAAAACACTAGCTGTGAGTTTATCTTGAAAGTCAACTTCCTACTAGTT
TTACCCCCTTGGAAAGAACAGAGTTCGCCAAAGAATGAGAGATTCAGACTGGCAAACCCATGTTTGACTA
TATTGAAAAGTCTGCTTTTTAGCCTGTAGAACCACTTAAAAATAAGCTTATTCGCCGAATAACAGAAATT
CTCTTTGCAAAACACAAGCTGTGTGTTTAACTTGAAAGTCAACTTCCTACAAGCTTTTCCCGCTAGGAAC
AAACAGAATTCGCCAAAGAATGTTTGATTCAGACTGGGAAAACCTTGTTTTGTCTATCTTGAAAAGTCTG
CTTTTTACTCTCAGGAACCACTTAAAACTAATCTTATTCACCAAGTAACACCTTTCCCTTTGCAAATCAC
TAGCTGTGTGTTTATCTTCAAAGTCATGTTCCTACAAGCTTTTCCCGCTTCGAAGGAACAGAATTCGCCT
GAGAATGTGTGAGTCAGACAGGGAAACGCACTTTTTTTCTATATAGAAAAGTCTGCTTTTTATCTTCTAG
GACCATTTAAAACAAAGCTTATAGGCCAAGTAACAGCAATTCAATTTGCAAATCACTAATTGTGTGTTTA
TCTTCAAAGTTAACTTCCTACTAGCTTTTCCTGCTTGGTTGGAACAGAATTCCCCAAAGAATGAGAGATT
GAGACTGGGAAAACCTTTTTTAGTCTATATAGAATAGAATGCTTTTTACCATCTAGAACTACTTAAAACT
AAGCTTAATCGCCAAGTAAGAACAATTCGCTTTGCAAAACACTCACTGGGTGTTTATCTTCAAAGTCAAC
TTCCTACAAGCTTTTCCTGCTGGAAGGAACAGAATTCTCCAGGGAATGTTCGATTCAGACTGGGAAACCC
ATGTTTTGTCAATATTGAAAAGTGTCCTTTTTACCCTCTAGAACCACTTAAAACTAAGCTTATTCGCCAA
GTAACAGCCATTCACTTTGCAAATCAGTAGCTTTGTGTTCAGCTTCAAAGTCAAGTTCCTACAAGCTTTT
CCCGCTTGGAAGGAACAGAATTCGCCAAAGAATAAGATATTGAGACTGGGAAAAGCTTTTTTACTCTATA
TAAAAAAGTACGCTTTTTATCATCTAGAATTACGTAAAACTAAGCTTAATCGCCAAGTAAGGACAATTCA
GTTTTTAAAACATTAGATGTGTTTTTATGTTCAAAGCCAACTTCCTACAAACTTTTTCCGCTTGAAACAA
GCACGATTCGCCTAAGAATGTGTGATTCAGACTGGGAAAAGCATGTTTTGTCTATATAGAAAAGTATGCT
TTTTACCTTCTAGGACCACTCAATAATAAGCTTAATCGCCAAGTAAGAACGATTCACTTTGTAAAACACT
ATCTGTGTGTTTATCTTCAAAGTCAACTTCCTGCAAACTTTTCCCGCTTGGAACGAACATGATTAGCCAA
AGAATGAGGGATACTGACTGGGAAAACCAGGTAATGTCTATATTGAAAAGTCTGCTTTTTACCCTCTAGA
GCCACTTAAAACTAAGCATATTCACCAAATAACATGATTCAATTTGCAAATCAATAGGTCTCTGTTTATC
TTCAAAGTCAAATTCCTACAAGCTTTTCCCACTTGGATGGAACAGAGTTCGCCGAACAATGTTTGATTCA
GACTGCGAAAGGCATGATTTGTCTATATAGAAAAGTATGCTTTTTAACCCTCTAGAACCACTTAAAATTA
AGCTTATTGGCCACGTAACAGCAATTCACTTTGCAAAACACTAGCTGTGCGTTTATCTACAAAGTCAACT
TCCTACAAGCTTTACCCAATTGGAAGGAACAGAATTCGCCAAAGAATGAAAGATTAAGAATGGGAAACCC
ATGTTTTGGCTATATTGAAATCCTGCTTCATACCCTCTAGAACCACTTAAAACTAAGCTTATTCGCCTAG
TAACAGCAATTCCCTTTGCAAAACACTAGCTGTGTGTTTATCTTCAATGTCAAGTTCCTACAAGCTTTAC
CCGCTTGGAACGAACAGAATTCGCCAAAGAGTGAGAGATTGAGACTGGGAAAAGCTTTTTTAGACTATAT
AGATAAGTCTGCTTTTTACCATCTAGAACTACTTAAAACTAAGCTTAGTCTCCAAGTAAGAACAATTCAC
TTTGTAAAACACTAGCTGTGGGTTTATATTCAAAGTCAATTTCCTACAAATATTTTCCGCTTGGACCAAA
CACGATTCGCCTAAGAATGTGTGATTCAGTCTTGGAAATGCATGTTTTGTCTATATAGAAAAGTATGCTT
TTTGCCTTCTAGGACCACTGAATACTATGCTTAATCGTCACGTAAGAACGATTCACTTTGTAAAACACTA
GCTGCGTGTTTTTCTTCAAAGTCACCTTCCTACAAACCTTTCCCGCTTGGAACGGACACGATTCGCCAAA
GAATGTGTGGTTCAGACTGGGAAAGGCATGTTTTGGCTTACATTAAAGTCTGCTTTTTCGCCTCTAGAAC
CACTGACAACTAAGCTTATTGGCCAAGTAACAGTAATTCACTTTGCAAAACACTAGCTGTGTGTTTATAT
TCAAAGTCAACTTCCTATTTGTTTTTCCCGCTTTGAATGAACAGTTTTCGCCAAAGAATGAGAGATTCAG
ACTGGGAAAACCAGGTTATGTCTATATTGAAAAGTCTGCTTTTTACCCTCTAGTGCCACTTGAAACTAAG
CATATTGGCCAAATAACACCATTCAATATGCAAATCACTAGCTCTGTTTTTATCTTCAAAGTCAAATTCC
TACAAGCTTTTACCACTTGGATGGAACACAATTCGCCTAAGAATGTGCGAATCAGACTGCGAAAGGCATG
TTTTGTCTATATAGAAAAGTATGCTTTTTACCATCTAGAACCACTTAAAATTAAGCTTATTGGCCAAGTA
ACAGCAATTCTCTTTGTAAACTAGCTGTGCGTTTATCTTCAAAGTCAACTTCCTACAAGCTTTACCCAAT
TGGAAGGAACAGAATTCTCCAAAGAATGAGAGACTTATACTGGGAAAAGTTTTTTTTTTTTTTTTGTCTA
TATAGAAAAGTATGCTTTTTACCATCTAGAACTTCTTAAAACTAAGCTTAATCCCCAAGTAAGAACAATT
CACTTTGTAAAACACTAGCTGTGTGTATATCTTCAAAGTCAACTTCCTCCAAACTTTTGCCGATTGGAAC
GAACACGATTCCTCTAACACGTTTTGTGTATGTATAAAAGTCTGCTTTTTCTCCTCTTGAACCACTGAAA
ACTAAGCTTATTTTTCAAGTAACAACACTTGACTTTGCAAAACACTAGCTGTGCGTTTATCTTGAAAGTC
AACTTCCTACAAGCTTTACCCCTTTGGAAAGAACAGAATTCACCAAAGAATGAGAGATTCAGACTGGGAA
AGCCATGTTTGTCTATATTGAAAAGTATGCTTTTTAGCTTCAAGAACCACGTAAAAATAACCTTATTCAC
CTAGTAACATAAATTCCTTTACAAAACACTAGCTGTGTGTTTATCTTGAAAGTCAACTTCCTACAGGTTT
TTCCCTCTTAGAACGAACAGAATTCGCCAAAGAATGAGAGACTGAGACTGGGAAAAGCTTTTTCAGTCTA
TATTAATAAGTCTGCTTTTTACCATCTAGAACCAGTTAAAACTAAGCTTATTGGCCAAGTAACAGCAATT
CATTTTGCGAAAGACTAGCTGTGTGTTTAACTTGAAAGTCAACTTCCTATATGCTTTTCCCCCTCGGAAG
GAACAGAATTCGCCAAAGAATGAGAGATTCCGACTGGGAAAACCTGGTTTTGTCAATATTGAAAAGTGTG
CTTTTTACCCTCTAGAACCACTTAAAACTAAACTTATTCGCCAAGTAACAGCCATTCATTTTGCAAATCA
CTAGCTGTGTGTTTATCTTCAAGGCCAAGTTTTGCAAGCTCTTCCCACTTTGAAAGAACAGAATTCGCAA
AAGAATGAGAGACTGAGACTCAGAAAACCTTTTTTAGTCTATATAGAAAGGTTTCCTTTATACCGTCCAG
GACTACTTAAAACTAACCTTAATGGCCACGTAAGAACAATTCACTCTGTAAAAAGTAGCTGTGTTTTGAT
CTTCAAAGTCAACGTCCTACAAATTTTACCCGCTTGGAACGAACACGATTCGCCTAAGAATGTGTGATTC
AGACTGGGAAACGCATGTTTTGTCTCTGTAGAAAAAAAAATATGCTTTTTAGCTTCTAGGACCACTTAAA
ACAAAGATTATTGGACAAGTAACAGCAATTCACTTTGAAAAACACTAGCTGTGTGTTTATCCTCACAGTG
AACTTCCAAAAAGCTTTTCCTGCTTGGAAGGAACAGAAATCGCCAAGGAATGATAGATTCAGACTGGGAA
ACTATGTTTTGTCTATATTGTATAGTCTTCTTTCAACCTGGTAGAACCACTTAAAACTAAGCTTATTCGC
TTAATAACAGCAATTCACTTTGCAAAACACTAGCTGTGTGTTTATCTTGAACATCAACTTCCTACAAGGT
TTTCCCCCTTGGAAAGAACAGACTTCGCCTAAGAATTCTGAATCTGTGTGATTCAGACTGGGAAACGCAT
GTTCTGCCTATATAGAAAAGTATGCTTTTTATGGTCTACAACCACTTAAACCTAAGCTTATTCGACAAGT
AATAGCAATTCACTTTGCCAAACACTAGCTGTGTGTTTATCTTCAAAGTCATTTTCCTACAAGCTTTACC
CGCTTGGAACGATCAAAAAACGCCAAAGAATGAGAGATTCAGACTGGGAAATCATGTTTTGTACATATAA
AAAAGTATGCTTTTTCCCCTCTAGAACCACTTAAAACTAAGCTTATTTGCTAAGTAACAGAAATTCACTT
TGCAAAACACTAAATGTACGTTTATATTGAACATCAACTTCCTACAAGCTTTTCCCGCTTGGAAAGGTCA
GAATTCTCCAAAGAATGAAAGATTCAGACTGGGAAAACCATGTTTTGTCGATATTGAAAAGTGTGCTTTT
TACCCTCTAGAACCACTTAAAACTAATCTTATTCACCAAATAACAGCCATTCACTTTGCAAATCCCTAGC
TGTGTGTTTATCTTCTACGTCATTTTCCTGGAAGCTTTTCTCGTATGGAACGAACAGAATTCGCCAAAGA
ATGAGAGATTGAGACGGGGAAAAGCTTTTTCAGTCTATATAGAAAAGTATGCTTTTTACCTTGTAGGACC
ACTTAAAACTGAGCTTATTGGCCAAGTAACAGCAATTCACTTTGCAAAACACTAGCTGTGTGTTTATCTT
CAAAGTCAACTTCCTCCAAACTTTTCCCGATTGGAAAGAACACGATTCCTCTACGAATGTGTGATTCAGA
CTGGGAAAAACACGTTTTGTGTATATGTAAAAGTCTGCTTTTTCTCCTCTTGAACCATTGAAAACTAAGC
TTATTTTCCAAGTTACAGCACTTCACTTTGCAAAACACTAGCTGTGAGTTTATCTTGAAAGTCAACTTCC
TACTAGTTTTACCCCCTTGGAAAGAACAGAGTTCGCCAAAGAATGAGAGATTCAGACTGGCAAACCCATG
TTTGACTATATTGAAAAGTCTGCTTTTTAGCCTGTAGAACCACTTAAAAATAAGCTTATTCGCCGAATAA
CAGAAATTCTCTTTGCAAAACACAAGCTGTGTGTTTAACTTGAAAGTCAACTTCCTACAAGCTTTTCCCG
CTAGGAACGAACAGAATTCGCCAAAGAATGTTTGATTCAGACTGGGAAAACCTTGTTTTGTCTATCTTGA
AAAGTCTGCTTTTTACTCTCTAGAACCACTTAAAACTAATCTTATTCACCAAGTAACACCTTTCCCTTTG
CAAATCACTAGCTGTGTGTTTATCTTCAAAGTCATGTTCCTACAAGCTTTTCCCGCTTCGAAGGAACAGA
ATTCGCCTGAGAATGTGTGAGTCAGACAGGGAAACGCACTTTTTTTCTATATAGAAAAGTCTGCTTTTTA
TCTTCTAGGACCATTTAAAACAAAGCTTATAGGCCAAGTAACAGCAATTCAATTTGCAAATCACTAATTG
TGTGTTTATCTTCAAAGTTAACTTCCTACTAGCTTTTCCTGCTTGGTTGGAACAGAATTCCCCAAAGAAT
GAGAGATTGAGACTGGGAAAACCTTTTTTAGTCTATATAGAATAGAATGCTTTTTACCATCTAGAACTAC
TTAAAACTAAGCTTAATCGCCAAGTAAGAACAATTCGCTTTGCAAAACACTCACTGGGTGTTTATCTTCA
AAGTCAACTTCCTACAAGCTTTTCCTGCTGGAAGGAACAGAATTCTCCAGGGAATGTTCGATTCAGACTG
GGAAACCCATGTTTTGTCAATATTGAAAAGTGTCCTTTTTACCCTCTAGAACCACTTAAAACTAAGCTTA
TTCGCCAAGTAACAGCCATTCACTTTGCAAATCAGTAGCTTTGTGTTCAGCTTCAAAGTCAAGTTCCTAC
AAGCTTTTCCCGCTTGGAAGGAACAGAATTCGCCAAAGAATAAGATATTGAGACTGGGAAAAGCTTTTTT
ACTCTATATAAAAAAGTACGCTTTTTATCATCTAGAATTACGTAAAACTAAGCTTAATCGCCAAGTAAGG
ACAATTCAGTTTTTAAAACATTAGATGTGTTTTTATGTTCAAAGCCAACTTCCTACAAACTTTTTCCGCT
TGAAACAAGCACGATTCGGCTAAGAATGTGTGATTCAGACTGGGAAAAGCATGTTTTGTCTATATAGAAA
AGTATGCTTTTTACCTTCTAGGACCACTCAATAATAAGCTTAATCGCCAAGTAAGAACGATTCACTTTGT
AAAACACTATCTGTGTGTTTATCTTCAAAGTCAACTTCCTGCAAACTTTTCCCGCTTGGAACGAACATGA
TTAGCCAAAGAATGAGGGATACTGACTGGGAAAACCAGGTAATGTCTATATTGAAAAGTCTGCTTTTTAC
CCTCTAGAGCCACTTAAAACTAAGCATATTCACCAAATAACATGATTCAATTTGCAAATCAATAGGTCTC
TGTTTATCTTCAAAGTCAAATTCCTACAAGCTTTTCCCACTTGGATGGAACAGAGTTCGCCGAACAATGT
TTGATTCAGACTGCGAAAGGCATGATTTGTCTATATAGAAAAGTATGCTTTTTAACCCTCTAGAACCACT
TAAAATTAAGCTTATTGGCCACGTAACAGCAATTCACTTTGCAAAACACTAGCTGTGCGTTTATCTACAA
AGTCAACTTCCTACAAGCTTTACCCAATTGGAAGGAACAGAATTCGCCAAAGAATGAAAGATTAAGAATG
GGAAACCCATGTTTTGGCTATATTGAAATCCTGCTTCATACCCTCTAGAACCACTTAAAACTAAGCTTAT
TCGCCTAGTAACAGCAATTCCCTTTGCAAAACACTAGCTGTGTGTTTATCTTCAATGTCAAGTTCCTACA
AGCTTTACCCGCTTGGAACGAACAGAATTCGCCAAAGAGTGAGAGATTGAGACTGGGAAAAGCTTTTTTA
GACTATATAGATAAGTCTGCTTTTTACCATCTAGAACTACTTAAAACTAAGCTTAGTCTCCAAGTAAGAA
CAATTCACTTTGTAAAACACTAGCTGTGGGTTTATATTCAAAGTCAATTTCCTACAAATATTTTCCGCTT
GGACCAAACACGATTCGCCTAAGAATGTGTGATTCAGTCTTGGAAATGCATGTTTTGTCTATATAGAAAA
GTATGCTTTTTGCCTTCTAGGACCACTGAATACTAAGCTTAATCGTCACGTAAGAACGATTCACTTTGTA
AAACACTAGCTGCGTGTTTTTCTTCAAAGTCACCTTCCTACAAACCTTTCCCGCTTGGAACGGACACGAT
TCGCCAAAGAATGTGTGGTTCAGACTGGGAAAGGCATGTTTTGGCTTACATTAAAGTCTGCTTTTTCGCC
TCTAGAACCACTGACAACTAAGCTTATTGGCCAAGTAACAGTAATTCACTTTGCAAAACACTAGCTGTGT
GTTTATATTCAAAGTCAACTTCCTATTTGTTTTTCCCGCTTTGAATGAACAGTTTTCGCCAAAGAATGAG
AGATTCAGACTGGGAAAACCAGGTTATGTCTATATTGAAAAGTCTGCTTTTTACCCTCTAGTGCCACTTG
AAACTAAGCATATTGGCCAAATAACACCATTCAATATGCAAATCACTAGCTCTGTTTTTATCTTCAAAGT
CAAATTCCTACAAGCTTTTACCACTTGGATGGAACACAATTCGCCTAAGAATGTGCGAATCAGACTGCGA
AAGGCATGTTTTGTCTATATAGAAAAGTATGCTTTTTACCATCTAGAACCACTTAAAATTAAGCTTATTG
GCCAAGTAACAGCAATTCTCTTTGTAAACTAGCTGTGCGTTTATCTTCAAAGTCAACTTCCTACAAGCTT
TACCCAATTGGAAGGAACAGAATTCTCCAAAGAATGAGAGACTTATACTGGGAAAAGTTTTTTTTTTTTT
TTTGTCTATATAGAAAAGTATGCTTTTTACCATCTAGAACTTCTTAAAACTAAGCTTAATCCCCAAGTAA
GAACAATTCACTTTGTAAAACACTAGCTGTGTGTATATCTTCAAAGTCAACTTCCTCCAAACTTTTGCCG
ATTGGAACGAACACGATTCCTCTAACACGTTTTGTGTATGTATAAAAGTCTGCTTTTTCTCCTCTTGAAC
CACTGAAAACTAAGCTTATTTTTCAAGTAACAACACTTGACTTTGCAAAACACTAGCTGTGCGTTTATCT
TGAAAGTCAACTTCCTACAAGCTTTACCCCTTTGGAAAGAACAGAATTCACCAAAGAATGAGAGATTCAG
ACTGGGAAAGCCATGTTTGTCTATATTGAAAAGTATGCTTTTTAGCTTCAAGAACCACGTAAAAATAACC
TTATTCACCTAGTAACATAAATTCCTTTACAAAACACTAGCTGTGTGTTTATCTTGAAAGTCAACTTCCT
ACAGGTTTTTCCCTCTTAGAACGAACAGAATTCGCCAAAGAATGAGAGACTGAGACTGGGAAAAGCTTTT
TCAGTCTATATTAATAAGTCTGCTTTTTACCATCTAGAACCAGTTAAAACTAAGCTTATTGGCCAAGTAA
CAGCAATTCATTTTGCGAAAGACTAGCTGTGTGTTTAACTTGAAAGTCAACTTCCTATATGCTTTTCCCC
CTTGGAAGGAACAGAATTCGCCAAAGAATGAGAGATTCCGACTGGGAAAACCTGGTTTTGTCAATATTGA
AAAGTGTGCTTTTTACCCTCTAGAACCACTTAAAACTAAACTTATTCGCCAAGTAACAGCCATTCATTTT
GCAAATCACTAGCTGTGTGTTTATCTTCAAGGCCAAGTTTTGCAAGCTCTTCCCACTTTGAAAGAACAGA
ATTCGCAAAAGAATGAGAGACTGAGACTCAGAAAACCTTTTTTAGTCTATATAGAAAGGTTTCCTTTATA
CCGTCCAGGACTACTTAAAACTAACCTTAATGGCCACGTAAGAACAATTCACTCTGTAAAAAGTAGCTGT
GTTTTGATCTTCAAAGTCAACGTCCTACAAATTTTACCCGCTTGGAACGAACACGATTCGCCTAAGAATG
TGTGATTCAGACTGGGAAACGCATGTTTTGTCTCTGTAGAAAAAAAAATATGCTTTTTAGCTTCTAGGAC
CACTTAAAACAAAGATTATTGGACAAGTAACAGCAATTCACTTTGAAAAACACTAGCTGTGTGTTTATCC
TCACAGTGAACTTCCAAAAAGCTTTTCCTGCTTGGAAGGAACAGAAATCGCCAAGGAATGATAGATTCAG
ACTGGGAAACTATGTTTTGTCTATATTGTATAGTCTTCTTTCAACCTGGTAGAACCACTTAAAACTAAGC
TTATTCGCTTAATAACAGCAATTCACTTTGCAAAACACTAGCTGTGTGTTAATCTTGAACATCAACTTCC
TACAAGGTTTTCCCCCTTGGAAAGAACAGACTTCGCCTAAGAATTCTGAATCTGTGTGATTCAGACTGGG
AAACGCATGTTCTGCCTATATAGAAAAGTATGCTTTTTATGGTCTACAACCACTTAAACCTAAGCTTATT
CGACAAGTAATAGCAATTCACTTTGCCAAACACTAGCTGTGTGTTTATCTTCAAAGTCATTTTCCTACAA
GCTTTACCCGCTTGGAACGATCAAAAAACGCCAAAGAATGAGAGATTCAGACTGGGAAATCATGTTTTGT
ACATATAAAAAAGTATGCTTTTTCCCCTCTAGAACCACTTAAAACTAAGCTTATTTGCTAAGTAACAGAA
ATTCACTTTGCAAAACACTAAATGTACGTTTATATTGAACATCAACTTCCTACAAGCTTTTCCCGCTTGG
AAAGGTCAGAATTCTCCAAAGAATGAAAGATTCAGACTGGGAAAACCATGTTTTGTCGATATTGAAAAGT
GTGCTTTTTACCCTCTAGAACCACTTAAAACTAATCTTATTCACCAAATAACAGCCATTCACTTTGCAAA
TCCCTAGCTGTGTGTTTATCTTCTACGTCATTTTCCTGGAAGCTTTTCTCGTATGGAACGAACAGAATTC
GCCAAAGAATGAGAGATTGAGACGGGGAAAAGCTTTTTCAGTCTATATAGAAAAGTATGCTTTTTACCTT
GTAGGACCACTTAAAACTGAGCTTATTGGCCAAGTAACAGCAATTCACTTTGCAAAACACTAGCTGTGTG
TTTATCTTCAAAGTCAACTTCCTCCAAACTTTTCCCGATTGGAAAGAACACGATTCCTCTACGAATGTGT
GATTCAGACTGGGAAAAACACGTTTTGTGTATATGTAAAAGTCTGCTTTTTCTCCTCTTGAACCATTGAA
AACTAAGCTTATTTTCCAAGTTACAGCACTTCACTTTGCAAAACACTAGCTGTGAGTTTATCTTGAAAGT
CAACTTCCTACTAGTTTTACCCCCTTGGAAAGAACAGAGTTCGCCAAAGAATGAGAGATTCAGACTGGCA
AACCCATGTTTGACTATATTGAAAAGTCTGCTTTTTAGCCTGTAGAACCACTTAAAAATAAGCTTATTCG
CCGAATAACAGAAATTCTCTTTGCAAAACACAAGCTGTGTGTTTAACTTGAAAGTCAACTTCCTACAAGC
TTTTCCCGCTAGGAACGAACAGAATTCGCCAAAGAATGTTTGATTCAGACTGGGAAAACCTTGTTTTGTC
TATCTTGAAAAGTCTGCTTTTTACTCTCTAGAACCACTTAAAACTAATCTTATTCACCAAGTAACACCTT
TCCCTTTGCAAATCACTAGCTGTGTGTTTATCTTCAAAGTCATGTTCCTACAAGCTTTTCCCGCTTCGAA
GGAACAGAATTCGCCTGAGAATGTGTGAGTCAGACAGGGAAACGCACTTTTTTTCTATATAGAAAAGTCT
GCTTTTTATCTTCTAGGACCATTTAAAACAAAGCTTATAGGCCAAGTAACAGCAATTCAATTTGCAAATC
ACTAATTGTGTGTTTATCTTCAAAGTTAACTTCCTACTAGCTTTTCCTGCTTGGTTGGAACAGAATTCCC
CAAAGAATGAGAGATTGAGACTGGGAAAACCTTTTTTAGTCTATATAGAATAGAATGCTTTTTACCATCT
AGAACTACTTAAAACTAAGCTTAATCGCCAAGTAAGAACAATTCGCTTTGCAAAACACTCACTGGGTGTT
TATCTTCAAAGTCAACTTCCTACAAGCTTTTCCTGCTGGAAGGAACAGAATTCTCCAGGGAATGTTCGAT
TCAGACTGGGAAACCCATGTTTTGTCAATATTGAAAAGTGTCCTTTTTACCCTCTAGAACCACTTAAAAC
TAAGCTTATTCGCCAAGTAACAGCCATTCACTTTGCAAATCAGTAGCTTTGTGTTCAGCTTCAAAGTCAA
GTTCCTACAAGCTTTTCCCGCTTGGAAGGAACAGAATTCGCCAAAGAATAAGATATTGAGACTGGGAAAA
GCTTTTTTACTCTATATAAAAAAGTACGCTTTTTATCATCTAGAATTACGTAAAACTAAGCTTAATCGCC
AAGTAAGGACAATTCAGTTTTTAAAACATTAGATGTGTTTTTATGTTCAAAGCCAACTTCCTACAAACTT
TTTCCGCTTGAAACAAGCACGATTCGCCTAAGAATGTGTGATTCAGACTGGGAAAAGCATGTTTTGTCTA
TATAGAAAAGTATGCTTTTTACCTTCTAGGACCACTCAATAATAAGCTTAATCGCCAAGTAAGAACGATT
CACTTTGTAAAACACTATCTGTGTGTTTATCTTCAAAGTCAACTTCCTGCAAACTTTTCCCGCTTGGAAC
GAACATGATTAGCCAAAGAATGAGGGATACTGACTGGGAAAACCAGGTAATGTCTATATTGAAAAGTCTG
CTTTTTACCCTCTAGAGCCACTTAAAACTAAGCATATTCACCAAATAACATGATTCAATTTGCAAATCAA
TAGGTCTCTGTTTATCTTCAAAGTCAAATTCCTACAAGCTTTTCCCACTTGGATGGAACAGAGTTCGCCG
AACAATGTTTGATTCAGACTGCGAAAGGCATGATTTGTCTATATAGAAAAGTATGCTTTTTAACCCTCTA
GAACCACTTAAAATTAAGCTTATTGGCCACGTAACAGCAATTCACTTTGCAAAACACTAGCTGTGCGTTT
ATCTACAAAGTCAACTTCCTACAAGCTTTACCCAATTGGAAGGAACAGAATTCGCCAAAGAATGAAAGAT
TAAGAATGGGAAACCCATGTTTTGGCTATATTGAAATCCTGCTTCATACCCTCTAGAACCACTTAAAACT
AAGCTTATTCGCCTAGTAACAGCAATTCCCTTTGCAAAACACTAGCTGTGTGTTTATCTTCAATGTCAAG
TTCCTACAAGCTTTACCCGCTTGGAACGAACAGAATTCGCCAAAGAGTGAGAGATTGAGACTGGGAAAAG
CTTTTTTAGACTATATAGATAAGTCTGCTTTTTACCATCTAGAACTACTTAAAACTAAGCTTAGTCTCCA
AGTAAGAACAATTCACTTTGTAAAACACTAGCTGTGGGTTTATATTCAAAGTCAATTTCCTACAAATATT
TTCCGCTTGGACCAAACACGATTCGCCTAAGAATGTGTGATTCAGTCTTGGAAATGCATGTTTTGTCTAT
ATAGAAAAGTATGCTTTTTGCCTTCTAGGACCACTGAATACTATGCTTAATCGTCACGTAAGAACGATTC
ACTTTGTAAAACACTAGCTGCGTGTTTTTCTTCAAAGTCACCTTCCTACAAACCTTTCCCGCTTGGAACG
GACACGATTCGCCAAAGAATGTGTGGTTCAGACTGGGAAAGGCATGTTTTGGCTTACATTAAAGTCTGCT
TTTTCGCCTCTAGAACCACTGACAACTAAGCTTATTGGCCAAGTAACAGTAATTCACTTTGCAAAACACT
AGCTGTGTGTTTATATTCAAAGTCAACTTCCTATTTGTTTTTCCCGCTTTGAATGAACAGTTTTCGCCAA
AGAATGAGAGATTCAGACTGGGAAAACCAGGTTATGTCTATATTGAAAAGTCTGCTTTTTACCCTCTAGT
GCCACTTGAAACTAAGCATATTGGCCAAATAACACCATTCAATATGCAAATCACTAGCTCTGTTTTTATC
TTCAAAGTCAAATTCCTACAAGCTTTTACCACTTGGATGGAACACAATTCGCCTAAGAATGTGCGAATCA
GACTGCGAAAGGCATGTTTTGTCTATATAGAAAAGTATGCTTTTTACCATCTAGAACCACTTAAAATTAA
GCTTATTGGCCAAGTAACAGCAATTCTCTTTGTAAACTAGCTGTGCGTTTATCTTCAAAGTCAACTTCCT
ACAAGCTTTACCCAATTGGAAGGAACAGAATTCTCCAAAGAATGAGAGACTTATACTGGGAAAAGTTTTT
TTTTTTTTTTGTCTATATAGAAAAGTATGCTTTTTACCATCTAGAACTTCTTAAAACTAAGCTTAATCCC
CAAGTAAGAACAATTCACTTTGTAAAACACTAGCTGTGTGTATATCTTCAAAGTCAACTTCCTCCAAACT
TTTGCCGATTGGAACGAACACGATTCCTCTAACACGTTTTGTGTATGTATAAAAGTCTGCTTTTTCTCCT
CTTGAACCACTGAAAACTAAGCTTATTTTTCAAGTAACAACACTTGACTTTGCAAAACACTAGCTGTGCG
TTTATCTTGAAAGTCAACTTCCTACAAGCTTTACCCCTTTGGAAAGAACAGAATTCACCAAAGAATGAGA
GATTCAGACTGGGAAAGCCATGTTTGTCTATATTGAAAAGTATGCTTTTTAGCTTCAAGAACCACGTAAA
AATAACCTTATTCACCTAGTAACATAAATTCCTTTACAAAACACTAGCTGTGTGTTTATCTTGAAAGTCA
ACTTCCTACAGGTTTTTCCCTCTTAGAACGAACAGAATTCGCCAAAGAATGAGAGACTGAGACTGGGAAA
AGCTTTTTCAGTCTATATTAATAAGTCTGCTTTTTACCATCTAGAACCAGTTAAAACTAAGCTTATTGGC
CAAGTAACAGCAATTCATTTTGCGAAAGACTAGCTGTGTGTTTAACTTGAAAGTCAACTTCCTATATGCT
TTTCCCCCTCGGAAGGAACAGAATTCGCCAAAGAATGAGAGATTCCGACTGGGAAAACCTGGTTTTGTCA
ATATTGAAAAGTGTGCTTTTTACCCTCTAGAACCACTTAAAACTAAACTTATTCGCCAAGTAACAGCCAT
TCATTTTGCAAATCACTAGCTGTGTGTTTATCTTCAAGGCCAAGTTTTGCAAGCTCTTCCCACTTTGAAA
GAACAGAATTCGCAAAAGAATGAGAGACTGAGACTCAGAAAACCTTTTTTAGTCTATATAGAAAGGTTTC
CTTTATACCGTCCAGGACTACTTAAAACTAACCTTAATGGCCACGTAAGAACAATTCACTCTGTAAAAAG
TAGCTGTGTTTTGATCTTCAAAGTCAACGTCCTACAAATTTTACCCGCTTGGAACGAACACGATTCGCCT
AAGAATGTGTGATTCAGACTGGGAAACGCATGTTTTGTCTCTGTAGAAAAAAAAATATGCTTTTTAGCTT
CTAGGACCACTTAAAACAAAGATTATTGGACAAGTAACAGCAATTCACTTTGAAAAACACTAGCTGTGTG
TTTATCCTCACAGTGAACTTCCAAAAAGCTTTTCCTGCTTGGAAGGAACAGAAATCGCCAAGGAATGATA
GATTCAGACTGGGAAACTATGTTTTGTCTATATTGTATAGTCTTCTTTCAACCTGGTAGAACCACTTAAA
ACTAAGCTTATTCGCTTAATAACAGCAATTCACTTTGCAAAACACTAGCTGTGTGTTTATCTTGAACATC
AACTTCCTACAAGGTTTTCCCCCTTGGAAAGAACAGACTTCGCCTAAGAATTCTGAATCTGTGTGATTCA
GACTGGGAAACGCATGTTCTGCCTATATAGAAAAGTATGCTTTTTATGGTCTACAACCACTTAAACCTAA
GCTTATTCGACAAGTAATAGCAATTCACTTTGCCAAACACTAGCTGTGTGTTTATCTTCAAAGTCATTTT
CCTACAAGCTTTACCCGCTTGGAACGATCAAAAAACGCCAAAGAATGAGAGATTCAGACTGGGAAATCAT
GTTTTGTACATATAAAAAAGTATGCTTTTTCCCCTCTAGAACCACTTAAAACTAAGCTTATTTGCTAAGT
AACAGAAATTCACTTTGCAAAACACTAAATGTACGTTTATATTGAACATCAACTTCCTACAAGCTTTTCC
CGCTTGGAAAGGTCAGAATTCTCCAAAGAATGAAAGATTCAGACTGGGAAAACCATGTTTTGTCGATATT
GAAAAGTGTGCTTTTTACCCTCTAGAACCACTTAAAACTAATCTTATTCACCAAATAACAGCCATTCACT
TTGCAAATCCCTAGCTGTGTGTTTATCTTCTACGTCATTTTCCTGGAAGCTTTTCTCGTATGGAACGAAC
AGAATTCGCCAAAGAATGAGAGATTGAGACGGGGAAAAGCTTTTTCAGTCTATATAGAAAAGTATGCTTT
TTACCTTGTAGGACCACTTAAAACTGAGCTTATTGGCCAAGTAACAGCAATTCACTTTGCAAAACACTAG
CTGTGTGTTTATCTTCAAAGTCAACTTCCTCCAAACTTTTCCCGATTGGAAAGAACACGATTCCTCTACG
AATGTGTGATTCAGACTGGGAAAAACACGTTTTGTGTATATGTAAAAGTCTGCTTTTTCTCCTCTTGAAC
CATTGAAAACTAAGCTTATTTTCCAAGTTACAGCACTTCACTTTGCAAAACACTAGCTGTGAGTTTATCT
TGAAAGTCAACTTCCTACTAGTTTTACCCCCTTGGAAAGAACAGAGTTCGCCAAAGAATGAGAGATTCAG
ACTGGCAAACCCATGTTTGACTATATTGAAAAGTCTGCTTTTTAGCCTGTAGAACCACTTAAAAATAAGC
TTATTCGCCGAATAACAGAAATTCTCTTTGCAAAACACAAGCTGTGTGTTTAACTTGAAAGTCAACTTCC
TACAAGCTTTTCCCGCTAGGAACGAACAGAATTCGCCAAAGAATGTTTGATTCAGACTGGGAAAACCTTG
TTTTGTCTATCTTGAAAAGTCTGCTTTTTACTCTCTAGAACCACTTAAAACTAATCTTATTCACCAAGTA
ACACCTTTCCCTTTGCAAATCACTAGCTGTGTGTTTATCTTCAAAGTCATGTTCCTACAAGCTTTTCCCG
CTTCGAAGGAACAGAATTCGCCTGAGAATGTGTGAGTCAGACAGGGAAACGCACTTTTTTTCTATATAGA
AAAGTCTGCTTTTTATCTTCTAGGACCATTTAAAACAAAGCTTATAGGCCAAGTAACAGCAATTCAATTT
GCAAATCACTAATTGTGTGTTTATCTTCAAAGTTAACTTCCTACTAGCTTTTCCTGCTTGGTTGGAACAG
AATTCCCCAAAGAATGAGAGATTGAGACTGGGAAAACCTTTTTTAGTCTATATAGAATAGAATGCTTTTT
ACCATCTAGAACTACTTAAAACTAAGCTTAATCGCCAAGTAAGAACAATTCGCTTTGCAAAACACTCACT
GGGTGTTTATCTTCAAAGTCAACTTCCTACAAGCTTTTCCTGCTGGAAGGAACAGAATTCTCCAGGGAAT
GTTCGATTCAGACTGGGAAACCCATGTTTTGTCAATATTGAAAAGTGTCCTTTTTACCCTCTAGAACCAC
TTAAAACTAAGCTTATTCGCCAAGTAACAGCCATTCACTTTGCAAATCAGTAGCTTTGTGTTCAGCTTCA
AAGTCAAGTTCCTACAAGCTTTTCCCGCTTGGAAGGAACAGAATTCGCCAAAGAATAAGATATTGAGACT
GGGAAAAGCTTTTTTACTCTATATAAAAAAGTACGCTTTTTATCATCTAGAATTACGTAAAACTAAGCTT
AATCGCCAAGTAAGGACAATTCAGTTTTTAAAACATTAGATGTGTTTTTATGTTCAAAGCCAACTTCCTA
CAAACTTTTTCCGCTTGAAACAAGCACGATTCGGCTAAGAATGTGTGATTCAGACTGGGAAAAGCATGTT
TTGTCTATATAGAAAAGTATGCTTTTTACCTTCTAGGACCACTCAATAATAAGCTTAATCGCCAAGTAAG
AACGATTCACTTTGTAAAACACTATCTGTGTGTTTATCTTCAAAGTCAACTTCCTGCAAACTTTTCCCGC
TTGGAACGAACATGATTAGCCAAAGAATGAGGGATACTGACTGGGAAAACCAGGTAATGTCTATATTGAA
AAGTCTGCTTTTTACCCTCTAGAGCCACTTAAAACTAAGCATATTCACCAAATAACATGATTCAATTTGC
AAATCAATAGGTCTCTGTTTATCTTCAAAGTCAAATTCCTACAAGCTTTTCCCACTTGGATGGAACAGAG
TTCGCCGAACAATGTTTGATTCAGACTGCGAAAGGCATGATTTGTCTATATAGAAAAGTATGCTTTTTAA
CCCTCTAGAACCACTTAAAATTAAGCTTATTGGCCACGTAACAGCAATTCACTTTGCAAAACACTAGCTG
TGCGTTTATCTACAAAGTCAACTTCCTACAAGCTTTACCCAATTGGAAGGAACAGAATTCGCCAAAGAAT
GAAAGATTAAGAATGGGAAACCCATGTTTTGGCTATATTGAAATCCTGCTTCATACCCTCTAGAACCACT
TAAAACTAAGCTTATTCGCCTAGTAACAGCAATTCCCTTTGCAAAACACTAGCTGTGTGTTTATCTTCAA
TGTCAAGTTCCTACAAGCTTTACCCGCTTGGAACGAACAGAATTCGCCAAAGAGTGAGAGATTGAGACTG
GGAAAAGCTTTTTTAGACTATATAGATAAGTCTGCTTTTTACCATCTAGAACTACTTAAAACTAAGCTTA
GTCTCCAAGTAAGAACAATTCACTTTGTAAAACACTAGCTGTGGGTTTATATTCAAAGTCAATTTCCTAC
AAATATTTTCCGCTTGGACCAAACACGATTCGCCTAAGAATGTGTGATTCAGTCTTGGAAATGCATGTTT
TGTCTATATAGAAAAGTATGCTTTTTGCCTTCTAGGACCACTGAATACTAAGCTTAATCGTCACGTAAGA
ACGATTCACTTTGTAAAACACTAGCTGCGTGTTTTTCTTCAAAGTCACCTTCCTACAAACCTTTCCCGCT
TGGAACGGACACGATTCGCCAAAGAATGTGTGGTTCAGACTGGGAAAGGCATGTTTTGGCTTACATTAAA
GTCTGCTTTTTCGCCTCTAGAACCACTGACAACTAAGCTTATTGGCCAAGTAACAGTAATTCACTTTGCA
AAACACTAGCTGTGTGTTTATATTCAAAGTCAACTTCCTATTTGTTTTTCCCGCTTTGAATGAACAGTTT
TCGCCAAAGAATGAGAGATTCAGACTGGGAAAACCAGGTTATGTCTATATTGAAAAGTCTGCTTTTTACC
CTCTAGTGCCACTTGAAACTAAGCATATTGGCCAAATAACACCATTCAATATGCAAATCACTAGCTCTGT
TTTTATCTTCAAAGTCAAATTCCTACAAGCTTTTACCACTTGGATGGAACACAATTCGCCTAAGAATGTG
CGAATCAGACTGCGAAAGGCATGTTTTGTCTATATAGAAAAGTATGCTTTTTACCATCTAGAACCACTTA
AAATTAAGCTTATTGGCCAAGTAACAGCAATTCTCTTTGTAAACTAGCTGTGCGTTTATCTTCAAAGTCA
ACTTCCTACAAGCTTTACCCAATTGGAAGGAACAGAATTCTCCAAAGAATGAGAGACTTATACTGGGAAA
AGTTTTTTTTTTTTTTTTGTCTATATAGAAAAGTATGCTTTTTACCATCTAGAACTTCTTAAAACTAAGC
TTAATCCCCAAGTAAGAACAATTCACTTTGTAAAACACTAGCTGTGTGTATATCTTCAAAGTCAACTTCC
TCCAAACTTTTGCCGATTGGAACGAACACGATTCCTCTAACACGTTTTGTGTATGTATAAAAGTCTGCTT
TTTCTCCTCTTGAACCACTGAAAACTAAGCTTATTTTTCAAGTAACAACACTTGACTTTGCAAAACACTA
GCTGTGCGTTTATCTTGAAAGTCAACTTCCTACAAGCTTTACCCCTTTGGAAAGAACAGAATTCACCAAA
GAATGAGAGATTCAGACTGGGAAAGCCATGTTTGTCTATATTGAAAAGTATGCTTTTTAGCTTCAAGAAC
CACGTAAAAATAACCTTATTCACCTAGTAACATAAATTCCTTTACAAAACACTAGCTGTGTGTTTATCTT
GAAAGTCAACTTCCTACAGGTTTTTCCCTCTTAGAACGAACAGAATTCGCCAAAGAATGAGAGACTGAGA
CTGGGAAAAGCTTTTTCAGTCTATATTAATAAGTCTGCTTTTTACCATCTAGAACCAGTTAAAACTAAGC
TTATTGGCCAAGTAACAGCAATTCATTTTGCGAAAGACTAGCTGTGTGTTTAACTTGAAAGTCAACTTCC
TATATGCTTTTCCCCCTTGGAAGGAACAGAATTCGCCAAAGAATGAGAGATTCCGACTGGGAAAACCTGG
TTTTGTCAATATTGAAAAGTGTGCTTTTTACCCTCTAGAACCACTTAAAACTAAACTTATTCGCCAAGTA
ACAGCCATTCATTTTGCAAATCACTAGCTGTGTGTTTATCTTCAAGGCCAAGTTTTGCAAGCTCTTCCCA
CTTTGAAAGAACAGAATTCGCAAAAGAATGAGAGACTGAGACTCAGAAAACCTTTTTTAGTCTATATAGA
AAGGTTTCCTTTATACCGTCCAGGACTACTTAAAACTAACCTTAATGGCCACGTAAGAACAATTCACTCT
GTAAAAAGTAGCTGTGTTTTGATCTTCAAAGTCAACGTCCTACAAATTTTACCCGCTTGGAACGAACACG
ATTCGCCTAAGAATGTGTGATTCAGACTGGGAAACGCATGTTTTGTCTCTGTAGAAAAAAAAATATGCTT
TTTAGCTTCTAGGACCACTTAAAACAAAGATTATTGGACAAGTAACAGCAATTCACTTTGAAAAACACTA
GCTGTGTGTTTATCCTCACAGTGAACTTCCAAAAAGCTTTTCCTGCTTGGAAGGAACAGAAATCGCCAAG
GAATGATAGATTCAGACTGGGAAACTATGTTTTGTCTATATTGTATAGTCTTCTTTCAACCTGGTAGAAC
CACTTAAAACTAAGCTTATTCGCTTAATAACAGCAATTCACTTTGCAAAACACTAGCTGTGTGTTAATCT
TGAACATCAACTTCCTACAAGGTTTTCCCCCTTGGAAAGAACAGACTTCGCCTAAGAATTCTGAATCTGT
GTGATTCAGACTGGGAAACGCATGTTCTGCCTATATAGAAAAGTATGCTTTTTATGGTCTACAACCACTT
AAACCTAAGCTTATTCGACAAGTAATAGCAATTCACTTTGCCAAACACTAGCTGTGTGTTTATCTTCAAA
GTCATTTTCCTACAAGCTTTACCCGCTTGGAACGATCAAAAAACGCCAAAGAATGAGAGATTCAGACTGG
GAAATCATGTTTTGTACATATAAAAAAGTATGCTTTTTCCCCTCTAGAACCACTTAAAACTAAGCTTATT
TGCTAAGTAACAGAAATTCACTTTGCAAAACACTAAATGTACGTTTATATTGAACATCAACTTCCTACAA
GCTTTTCCCGCTTGGAAAGGTCAGAATTCTCCAAAGAATGAAAGATTCAGACTGGGAAAACCATGTTTTG
TCGATATTGAAAAGTGTGCTTTTTACCCTCTAGAACCACTTAAAACTAATCTTATTCACCAAATAACAGC
CATTCACTTTGCAAATCCCTAGCTGTGTGTTTATCTTCTACGTCATTTTCCTGGAAGCTTTTCTCGTATG
GAACGAACAGAATTCGCCAAAGAATGAGAGATTGAGACGGGGAAAAGCTTTTTCAGTCTATATAGAAAAG
TATGCTTTTTACCTTGTAGGACCACTTAAAACTGAGCTTATTGGCCAAGTAACAGCAATTCACTTTGCAA
AACACTAGCTGTGTGTTTATCTTCAAAGTCAACTTCCTCCAAACTTTTCCCGATTGGAAAGAACACGATT
CCTCTACGAATGTGTGATTCAGACTGGGAAAAACACGTTTTGTGTATATGTAAAAGTCTGCTTTTTCTCC
TCTTGAACCATTGAAAACTAAGCTTATTTTCCAAGTTACAGCACTTCACTTTGCAAAACACTAGCTGTGA
GTTTATCTTGAAAGTCAACTTCCTACTAGTTTTACCCCCTTGGAAAGAACAGAGTTCGCCAAAGAATGAG
AGATTCAGACTGGCAAACCCATGTTTGACTATATTGAAAAGTCTGCTTTTTAGCCTGTAGAACCACTTAA
AAATAAGCTTATTCGCCGAATAACAGAAATTCTCTTTGCAAAACACAAGCTGTGTGTTTAACTTGAAAGT
CAACTTCCTACAAGCTTTTCCCGCTAGGAACGAACAGAATTCGCCAAAGAATGTTTGATTCAGACTGGGA
AAACCTTGTTTTGTCTATCTTGAAAAGTCTGCTTTTTACTCTCTAGAACCACTTAAAACTAATCTTATTC
ACCAAGTAACACCTTTCCCTTTGCAAATCACTAGCTGTGTGTTTATCTTCAAAGTCATGTTCCTACAAGC
TTTTCCCGCTTCGAAGGAACAGAATTCGCCTGAGAATGTGTGAGTCAGACAGGGAAACGCACTTTTTTTC
TATATAGAAAAGTCTGCTTTTTATCTTCTAGGACCATTTAAAACAAAGCTTATAGGCCAAGTAACAGCAA
TTCAATTTGCAAATCACTAATTGTGTGTTTATCTTCAAAGTTAACTTCCTACTAGCTTTTCCTGCTTGGT
TGGAACAGAATTCCCCAAAGAATGAGAGATTGAGACTGGGAAAACCTTTTTTAGTCTATATAGAATAGAA
TGCTTTTTACCATCTAGAACTACTTAAAACTAAGCTTAATCGCCAAGTAAGAACAATTCGCTTTGCAAAA
CACTCACTGGGTGTTTATCTTCAAAGTCAACTTCCTACAAGCTTTTCCTGCTGGAAGGAACAGAATTCTC
CAGGGAATGTTCGATTCAGACTGGGAAACCCATGTTTTGTCAATATTGAAAAGTGTCCTTTTTACCCTCT
AGAACCACTTAAAACTAAGCTTATTCGCCAAGTAACAGCCATTCACTTTGCAAATCAGTAGCTTTGTGTT
CAGCTTCAAAGTCAAGTTCCTACAAGCTTTTCCCGCTTGGAAGGAACAGAATTCGCCAAAGAATAAGATA
TTGAGACTGGGAAAAGCTTTTTTACTCTATATAAAAAAGTACGCTTTTTATCATCTAGAATTACGTAAAA
CTAAGCTTAATCGCCAAGTAAGGACAATTCAGTTTTTAAAACATTAGATGTGTTTTTATGTTCAAAGCCA
ACTTCCTACAAACTTTTTCCGCTTGAAACAAGCACGATTCGCCTAAGAATGTGTGATTCAGACTGGGAAA
AGCATGTTTTGTCTATATAGAAAAGTATGCTTTTTACCTTCTAGGACCACTCAATAATAAGCTTAATCGC
CAAGTAAGAACGATTCACTTTGTAAAACACTATCTGTGTGTTTATCTTCAAAGTCAACTTCCTGCAAACT
TTTCCCGCTTGGAACGAACATGATTAGCCAAAGAATGAGGGATACTGACTGGGAAAACCAGGTAATGTCT
ATATTGAAAAGTCTGCTTTTTACCCTCTAGAGCCACTTAAAACTAAGCATATTCACCAAATAACATGATT
CAATTTGCAAATCAATAGGTCTCTGTTTATCTTCAAAGTCAAATTCCTACAAGCTTTTCCCACTTGGATG
GAACAGAGTTCGCCGAACAATGTTTGATTCAGACTGCGAAAGGCATGATTTGTCTATATAGAAAAGTATG
CTTTTTAACCCTCTAGAACCACTTAAAATTAAGCTTATTGGCCACGTAACAGCAATTCACTTTGCAAAAC
ACTAGCTGTGCGTTTATCTACAAAGTCAACTTCCTACAAGCTTTACCCAATTGGAAGGAACAGAATTCGC
CAAAGAATGAAAGATTAAGAATGGGAAACCCATGTTTTGGCTATATTGAAATCCTGCTTCATACCCTCTA
GAACCACTTAAAACTAAGCTTATTCGCCTAGTAACAGCAATTCCCTTTGCAAAACACTAGCTGTGTGTTT
ATCTTCAATGTCAAGTTCCTACAAGCTTTACCCGCTTGGAACGAACAGAATTCGCCAAAGAGTGAGAGAT
TGAGACTGGGAAAAGCTTTTTTAGACTATATAGATAAGTCTGCTTTTTACCATCTAGAACTACTTAAAAC
TAAGCTTAGTCTCCAAGTAAGAACAATTCACTTTGTAAAACACTAGCTGTGGGTTTATATTCAAAGTCAA
TTTCCTACAAATATTTTCCGCTTGGACCAAACACGATTCGCCTAAGAATGTGTGATTCAGTCTTGGAAAT
GCATGTTTTGTCTATATAGAAAAGTATGCTTTTTGCCTTCTAGGACCACTGAATACTAAGCTTAATCGTC
ACGTAAGAACGATTCACTTTGTAAAACACTAGCTGCGTGTTTTTCTTCAAAGTCACCTTCCTACAAACCT
TTCCCGCTTGGAACGGACACGATTCGCCAAAGAATGTGTGGTTCAGACTGGGAAAGGCATGTTTTGGCTT
ACATTAAAGTCTGCTTTTTCGCCTCTAGAACCACTGACAACTAAGCTTATTGGCCAAGTAACAGTAATTC
ACTTTGCAAAACACTAGCTGTGTGTTTATATTCAAAGTCAACTTCCTATTTGTTTTTCCCGCTTTGAATG
AACAGTTTTCGCCAAAGAATGAGAGATTCAGACTGGGAAAACCAGGTTATGTCTATATTGAAAAGTCTGC
TTTTTACCCTCTAGTGCCACTTGAAACTAAGCATATTGGCCAAATAACACCATTCAATATGCAAATCACT
AGCTCTGTTTTTATCTTCAAAGTCAAATTCCTACAAGCTTTTACCACTTGGATGGAACACAATTCGCCTA
AGAATGTGCGAATCAGACTGCGAAAGGCATGTTTTGTCTATATAGAAAAGTATGCTTTTTACCATCTAGA
ACCACTTAAAATTAAGCTTATTGGCCAAGTAACAGCAATTCTCTTTGTAAACTAGCTGTGCGTTTATCTT
CAAAGTCAACTTCCTACAAGCTTTACCCAATTGGAAGGAACAGAATTCTCCAAAGAATGAGAGACTTATA
CTGGGAAAAGTTTTTTTTTTTTTTTTGTCTATATAGAAAAGTATGCTTTTTACCATCTAGAACTTCTTAA
AACTAAGCTTAATCCCCAAGTAAGAACAATTCACTTTGTAAAACACTAGCTGTGTGTATATCTTCAAAGT
CAACTTCCTCCAAACTTTTGCCGATTGGAACGAACACGATTCCTCTAACACGTTTTGTGTATGTATAAAA
GTCTGCTTTTTCTCCTCTTGAACCACTGAAAACTAAGCTTATTTTTCAAGTAACAACACTTGACTTTGCA
AAACACTAGCTGTGCGTTTATCTTGAAAGTCAACTTCCTACAAGCTTTACCCCTTTGGAAAGAACAGAAT
TCACCAAAGAATGAGAGATTCAGACTGGGAAAGCCATGTTTGTCTATATTGAAAAGTATGCTTTTTAGCT
TCAAGAACCACGTAAAAATAACCTTATTCACCTAGTAACATAAATTCCTTTACAAAACACTAGCTGTGTG
TTTATCTTGAAAGTCAACTTCCTACAGGTTTTTCCCTCTTAGAACGAACAGAATTCGCCAAAGAATGAGA
GACTGAGACTGGGAAAAGCTTTTTCAGTCTATATTAATAAGTCTGCTTTTTACCATCTAGAACCAGTTAA
AACTAAGCTTATTGGCCAAGTAACAGCAATTCATTTTGCGAAAGACTAGCTGTGTGTTTAACTTGAAAGT
CAACTTCCTATATGCTTTTCCCCCTTGGAAGGAACAGAATTCGCCAAAGAATGAGAGATTCCGACTGGGA
AAACCTGGTTTTGTCAATATTGAAAAGTGTGCTTTTTACCCTCTAGAACCACTTAAAACTAAACTTATTC
GCCAAGTAACAGCCATTCATTTTGCAAATCACTAGCTGTGTGTTTATCTTCAAGGCCAAGTTTTGCAAGC
TCTTCCCACTTTGAAAGAACAGAATTCGCAAAAGAATGAGAGACTGAGACTCAGAAAACCTTTTTTAGTC
TATATAGAAAGGTTTCCTTTATACCGTCCAGGACTACTTAAAACTAACCTTAATGGCCACGTAAGAACAA
TTCACTCTGTAAAAAGTAGCTGTGTTTTGATCTTCAAAGTCAACGTCCTACAAATTTTACCCGCTTGGAA
CGAACACGATTCGCCTAAGAATGTGTGATTCAGACTGGGAAACGCATGTTTTGTCTCTGTAGAAAAAAAA
ATATGCTTTTTAGCTTCTAGGACCACTTAAAACAAAGATTATTGGACAAGTAACAGCAATTCACTTTGAA
AAACACTAGCTGTGTGTTTATCCTCACAGTGAACTTCCAAAAAGCTTTTCCTGCTTGGAAGGAACAGAAA
TCGCCAAGGAATGATAGATTCAGACTGGGAAACTATGTTTTGTCTATATTGTATAGTCTTCTTTCAACCT
GGTAGAACCACTTAAAACTAAGCTTATTCGCTTAATAACAGCAATTCACTTTGCAAAACACTAGCTGTGT
GTTAATCTTGAACATCAACTTCCTACAAGGTTTTCCCCCTTGGAAAGAACAGACTTCGCCTAAGAATTCT
GAATCTGTGTGATTCAGACTGGGAAACGCATGTTCTGCCTATATAGAAAAGTATGCTTTTTATGGTCTAC
AACCACTTAAACCTAAGCTTATTCGACAAGTAATAGCAATTCACTTTGCCAAACACTAGCTGTGTGTTTA
TCTTCAAAGTCATTTTCCTACAAGCTTTACCCGCTTGGAACGATCAAAAAACGCCAAAGAATGAGAGATT
CAGACTGGGAAATCATGTTTTGTACATATAAAAAAGTATGCTTTTTCCCCTCTAGAACCACTTAAAACTA
AGCTTATTTGCTAAGTAACAGAAATTCACTTTGCAAAACACTAAATGTACGTTTATATTGAACATCAACT
TCCTACAAGCTTTTCCCGCTTGGAAAGGTCAGAATTCTCCAAAGAATGAAAGATTCAGACTGGGAAAACC
ATGTTTTGTCGATATTGAAAAGTGTGCTTTTTACCCTCTAGAACCACTTAAAACTAATCTTATTCACCAA
ATAACAGCCATTCACTTTGCAAATCCCTAGCTGTGTGTTTATCTTCTACGTCATTTTCCTGGAAGCTTTT
CTCGTATGGAACGAACAGAATTCGCCAAAGAATGAGAGATTGAGACGGGGAAAAGCTTTTTCAGTCTATA
TAGAAAAGTATGCTTTTTACCTTGTAGGACCACTTAAAACTGAGCTTATTGGCCAAGTAACAGCAATTCA
CTTTGCAAAACACTAGCTGTGTGTTTATCTTCAAAGTCAACTTCCTCCAAACTTTTCCCGATTGGAAAGA
ACACGATTCCTCTACGAATGTGTGATTCAGACTGGGAAAAACACGTTTTGTGTATATGTAAAAGTCTGCT
TTTTCTCCTCTTGAACCATTGAAAACTAAGCTTATTTTCCAAGTTACAGCACTTCACTTTGCAAAACACT
AGCTGTGAGTTTATCTTGAAAGTCAACTTCCTACTAGTTTTACCCCCTTGGAAAGAACAGAGTTCGCCAA
AGAATGAGAGATTCAGACTGGCAAACCCATGTTTGACTATATTGAAAAGTCTGCTTTTTAGCCTGTAGAA
CCACTTAAAAATAAGCTTATTCGCCGAATAACAGAAATTCTCTTTGCAAAACACAAGCTGTGTGTTTAAC
TTGAAAGTCAACTTCCTACAAGCTTTTCCCGCTAGGAACGAACAGAATTCGCCAAAGAATGTTTGATTCA
GACTGGGAAAACCTTGTTTTGTCTATCTTGAAAAGTCTGCTTTTTACTCTCTAGAACCACTTAAAACTAA
TCTTATTCACCAAGTAACACCTTTCCCTTTGCAAATCACTAGCTGTGTGTTTATCTTCAAAGTCATGTTC
CTACAAGCTTTTCCCGCTTCGAAGGAACAGAATTCGCCTGAGAATGTGTGAGTCAGACAGGGAAACGCAC
TTTTTTTCTATATAGAAAAGTCTGCTTTTTATCTTCTAGGACCATTTAAAACAAAGCTTATAGGCCAAGT
AACAGCAATTCAATTTGCAAATCACTAATTGTGTGTTTATCTTCAAAGTTAACTTCCTACTAGCTTTTCC
TGCTTGGTTGGAACAGAATTCCCCAAAGAATGAGAGATTGAGACTGGGAAAACCTTTTTTAGTCTATATA
GAATAGAATGCTTTTTACCATCTAGAACTACTTAAAACTAAGCTTAATCGCCAAGTAAGAACAATTCGCT
TTGCAAAACACTCACTGGGTGTTTATCTTCAAAGTCAACTTCCTACAAGCTTTTCCTGCTGGAAGGAACA
GAATTCTCCAGGGAATGTTCGATTCAGACTGGGAAACCCATGTTTTGTCAATATTGAAAAGTGTCCTTTT
TACCCTCTAGAACCACTTAAAACTAAGCTTATTCGCCAAGTAACAGCCATTCACTTTGCAAATCAGTAGC
TTTGTGTTCAGCTTCAAAGTCAAGTTCCTACAAGCTTTTCCCGCTTGGAAGGAACAGAATTCGCCAAAGA
ATAAGATATTGAGACTGGGAAAAGCTTTTTTACTCTATATAAAAAAGTACGCTTTTTATCATCTAGAATT
ACGTAAAACTAAGCTTAATCGCCAAGTAAGGACAATTCAGTTTTTAAAACATTAGATGTGTTTTTATGTT
CAAAGCCAACTTCCTACAAACTTTTTCCGCTTGAAACAAGCACGATTCGCCTAAGAATGTGTGATTCAGA
CTGGGAAAAGCATGTTTTGTCTATATAGAAAAGTATGCTTTTTACCTTCTAGGACCACTCAATAATAAGC
TTAATCGCCAAGTAAGAACGATTCACTTTGTAAAACACTATCTGTGTGTTTATCTTCAAAGTCAACTTCC
TGCAAACTTTTCCCGCTTGGAACGAACATGATTAGCCAAAGAATGAGGGATACTGACTGGGAAAACCAGG
TAATGTCTATATTGAAAAGTCTGCTTTTTACCCTCTAGAGCCACTTAAAACTAAGCATATTCACCAAATA
ACATGATTCAATTTGCAAATCAATAGGTCTCTGTTTATCTTCAAAGTCAAATTCCTACAAGCTTTTCCCA
CTTGGATGGAACAGAGTTCGCCGAACAATGTTTGATTCAGACTGCGAAAGGCATGATTTGTCTATATAGA
AAAGTATGCTTTTTAACCCTCTAGAACCACTTAAAATTAAGCTTATTGGCCACGTAACAGCAATTCACTT
TGCAAAACACTAGCTGTGCGTTTATCTACAAAGTCAACTTCCTACAAGCTTTACCCAATTGGAAGGAACA
GAATTCGCCAAAGAATGAAAGATTAAGAATGGGAAACCCATGTTTTGGCTATATTGAAATCCTGCTTCAT
ACCCTCTAGAACCACTTAAAACTAAGCTTATTCGCCTAGTAACAGCAATTCCCTTTGCAAAACACTAGCT
GTGTGTTTATCTTCAATGTCAAGTTCCTACAAGCTTTACCCGCTTGGAACGAACAGAATTCGCCAAAGAG
TGAGAGATTGAGACTGGGAAAAGCTTTTTTAGACTATATAGATAAGTCTGCTTTTTACCATCTAGAACTA
CTTAAAACTAAGCTTAGTCTCCAAGTAAGAACAATTCACTTTGTAAAACACTAGCTGTGGGTTTATATTC
AAAGTCAATTTCCTACAAATATTTTCCGCTTGGACCAAACACGATTCGCCTAAGAATGTGTGATTCAGTC
TTGGAAATGCATGTTTTGTCTATATAGAAAAGTATGCTTTTTGCCTTCTAGGACCACTGAATACTATGCT
TAATCGTCACGTAAGAACGATTCACTTTGTAAAACACTAGCTGCGTGTTTTTCTTCAAAGTCACCTTCCT
ACAAACCTTTCCCGCTTGGAACGGACACGATTCGCCAAAGAATGTGTGGTTCAGACTGGGAAAGGCATGT
TTTGGCTTACATTAAAGTCTGCTTTTTCGCCTCTAGAACCACTGACAACTAAGCTTATTGGCCAAGTAAC
AGTAATTCACTTTGCAAAACACTAGCTGTGTGTTTATATTCAAAGTCAACTTCCTATTTGTTTTTCCCGC
TTTGAATGAACAGTTTTCGCCAAAGAATGAGAGATTCAGACTGGGAAAACCAGGTTATGTCTATATTGAA
AAGTCTGCTTTTTACCCTCTAGTGCCACTTGAAACTAAGCATATTGGCCAAATAACACCATTCAATATGC
AAATCACTAGCTCTGTTTTTATCTTCAAAGTCAAATTCCTACAAGCTTTTACCACTTGGATGGAACACAA
TTCGCCTAAGAATGTGCGAATCAGACTGCGAAAGGCATGTTTTGTCTATATAGAAAAGTATGCTTTTTAC
CATCTAGAACCACTTAAAATTAAGCTTATTGGCCAAGTAACAGCAATTCTCTTTGTAAACTAGCTGTGCG
TTTATCTTCAAAGTCAACTTCCTACAAGCTTTACCCAATTGGAAGGAACAGAATTCTCCAAAGAATGAGA
GACTTATACTGGGAAAAGTTTTTTTTTTTTTTTGTCTATATAGAAAAGTATGCTTTTTACCATCTAGAAC
TTCTTAAAACTAAGCTTAATCCCCAAGTAAGAACAATTCACTTTGTAAAACACTAGCTGTGTGTATATCT
TCAAAGTCAACTTCCTCCAAACTTTTGCCGATTGGAACGAACACGATTCCTCTAACACGTTTTGTGTATG
TATAAAAGTCTGCTTTTTCTCCTCTTGAACCACTGAAAACTAAGCTTATTTTTCAAGTAACAACACTTGA
CTTTGCAAAACACTAGCTGTGCGTTTATCTTGAAAGTCAACTTCCTACAAGCTTTACCCCTTTGGAAAGA
ACAGAATTCACCAAAGAATGAGAGATTCAGACTGGGAAAGCCATGTTTGTCTATATTGAAAAGTATGCTT
TTTAGCTTCAAGAACCACGTAAAAATAACCTTATTCACCTAGTAACATAAATTCCTTTACAAAACACTAG
CTGTGTGTTTATCTTGAAAGTCAACTTCCTACAGGTTTTTCCCTCTTAGAACGAACAGAATTCGCCAAAG
AATGAGAGACTGAGACTGGGAAAAGCTTTTTCAGTCTATATTAATAAGTCTGCTTTTTACCATCTAGAAC
CAGTTAAAACTAAGCTTATTGGCCAAGTAACAGCAATTCATTTTGCGAAAGACTAGCTGTGTGTTTAACT
TGAAAGTCAACTTCCTATATGCTTTTCCCCCTCGGAAGGAACAGAATTCGCCAAAGAATGAGAGATTCCG
ACTGGGAAAACCTGGTTTTGTCAATATTGAAAAGTGTGCTTTTTACCCTCTAGAACCACTTAAAACTAAA
CTTATTCGCCAAGTAACAGCCATTCATTTTGCAAATCACTAGCTGTGTGTTTATCTTCAAGGCCAAGTTT
TGCAAGCTCTTCCCACTTTGAAAGAACAGAATTCGCAAAAGAATGAGAGACTGAGACTCAGAAAACCTTT
TTTAGTCTATATAGAAAGGTTTCCTTTATACCGTCCAGGACTACTTAAAACTAACCTTAATGGCCACGTA
AGAACAATTCACTCTGTAAAAAGTAGCTGTGTTTTGATCTTCAAAGTCAACGTCCTACAAATTTTACCCG
CTTGGAACGAACACGATTCGCCTAAGAATGTGTGATTCAGACTGGGAAACGCATGTTTTGTCTCTGTAGA
AAAAAAAATATGCTTTTTAGCTTCTAGGACCACTTAAAACAAAGATTATTGGACAAGTAACAGCAATTCA
CTTTGAAAAACACTAGCTGTGTGTTTATCCTCACAGTGAACTTCCAAAAAGCTTTTCCTGCTTGGAAGGA
ACAGAAATCGCCAAGGAATGATAGATTCAGACTGGGAAACTATGTTTTGTCTATATTGTATAGTCTTCTT
TCAACCTGGTAGAACCACTTAAAACTAAGCTTATTCGCTTAATAACAGCAATTCACTTTGCAAAACACTA
GCTGTGTGTTTATCTTGAACATCAACTTCCTACAAGGTTTTCCCCCTTGGAAAGAACAGACTTCGCCTAA
GAATTCTGAATCTGTGTGATTCAGACTGGGAAACGCATGTTCTGCCTATATAGAAAAGTATGCTTTTTAT
GGTCTACAACCACTTAAACCTAAGCTTATTCGACAAGTAATAGCAATTCACTTTGCCAAACACTAGCTGT
GTGTTTATCTTCAAAGTCATTTTCCTACAAGCTTTACCCGCTTGGAACGATCAAAAAACGCCAAAGAATG
AGAGATTCAGACTGGGAAATCATGTTTTGTACATATAAAAAAGTATGCTTTTTCCCCTCTAGAACCACTT
AAAACTAAGCTTATTTGCTAAGTAACAGAAATTCACTTTGCAAAACACTAAATGTACGTTTATATTGAAC
ATCAACTTCCTACAAGCTTTTCCCGCTTGGAAAGGTCAGAATTCTCCAAAGAATGAAAGATTCAGACTGG
GAAAACCATGTTTTGTCGATATTGAAAAGTGTGCTTTTTACCCTCTAGAACCACTTAAAACTAATCTTAT
TCACCAAATAACAGCCATTCACTTTGCAAATCCCTAGCTGTGTGTTTATCTTCTACGTCATTTTCCTGGA
AGCTTTTCTCGTATGGAACGAACAGAATTCGCCAAAGAATGAGAGATTGAGACGGGGAAAAGCTTTTTCA
GTCTATATAGAAAAGTATGCTTTTTACCTTGTAGGACCACTTAAAACTGAGCTTATTGGCCAAGTAACAG
CAATTCACTTTGCAAAACACTAGCTGTGTGTTTATCTTCAAAGTCAACTTCCTCCAAACTTTTCCCGATT
GGAAAGAACACGATTCCTCTACGAATGTGTGATTCAGACTGGGAAAAACACGTTTTGTGTATATGTAAAA
GTCTGCTTTTTCTCCTCTTGAACCATTGAAAACTAAGCTTATTTTCCAAGTTACAGCACTTCACTTTGCA
AAACACTAGCTGTGAGTTTATCTTGAAAGTCAACTTCCTACTAGTTTTACCCCCTTGGAAAGAACAGAGT
TCGCCAAAGAATGAGAGATTCAGACTGGCAAACCCATGTTTGACTATATTGAAAAGTCTGCTTTTTAGCC
TGTAGAACCACTTAAAAATAAGCTTATTCGCCGAATAACAGAAATTCTCTTTGCAAAACACAAGCTGTGT
GTTTAACTTGAAAGTCAACTTCCTACAAGCTTTTCCCGCTAGGAACGAACAGAATTCGCCAAAGAATGTT
TGATTCAGACTGGGAAAACCTTGTTTTGTCTATCTTGAAAAGTCTGCTTTTTACTCTCTAGAACCACTTA
AAACTAATCTTATTCACCAAGTAACACCTTTCCCTTTGCAAATCACTAGCTGTGTGTTTATCTTCAAAGT
CATGTTCCTACAAGCTTTTCCCGCTTCGAAGGAACAGAATTCGCCTGAGAATGTGTGAGTCAGACAGGGA
AACGCACTTTTTTTCTATATAAAAAAGTCTGCTTTTTATCTTCTAGGACCATTTAAAACAAAGCTTATAG
GCCAAGTAACAGCAATTCAATTTGCAAATCACTAATTGTGTGTTTATCTTCAAAGTTAACTTCCTACTAG
CTTTTCCTGCTTGGTTGGAACAGAATTCACCAAAGAATGAGAGATTGAGACTGGGAAAACCTTTTTTAGT
CTATATAGAATAGAATGCTTTTTACCATCTAGAACTACTTAAAACTAAGCTTAATCGCCAAGTAAGAACA
ATTCGCTTTGCAAAACACTCACTGGGTGTTTATCTTCAAAGTCAACTTCCTACAAGCTTTTCCTGCTGGA
AGGAACAGAATTCTCCAGGGAATGTTCGATTCAGACTGGGAAACCCATGTTTTGTCAATATTGAAAAGTG
TCCTTTTTACCCTCTAGAACCACTTAAAACTAAGCTTATTCGCCAAGTAACAGCCATTCACTTTGCAAAT
CAGTAGCTTTGTGTTCAGCTTCAAAGTCAAGTTCCTACAAGCTTTTCCCGCTTGGAAGGAACAGAATTCG
CCAAAGAATAAGATATTGAGACTGGGAAAAGCTTTTTTACTCTATATAAAAAAGTACGCTTTTTATCATC
TAGAATTACGTAAAACTAAGCTTAATCGCCAAGTAAGGACAATTCAGTTTTTAAAACATTAGATGTGTTT
TTATGTTCAAAGCCAACTTCCTACAAACTTTTTCCGCTTGAAACAAGCACGATTCGCCTAAGAATGTGTG
ATTCAGACTGGGAAAAGCATGTTTTGTCTATATAGAAAAGTATGCTTTTTACCTTCTAGGACCACTCAAT
AATAAGCTTAATCGCCAAGTAAGAACGATTCACTTTGTAAAACACTATCTGTGTGTTTATCTTCAAAGTC
AACTTCCTGCAAACTTTTCCCGCTTGGAACGAACATGATTAGCCAAAGAATGAGGGATACTGACTGGGAA
AACCAGGTAATGTCTATATTGAAAAGTCTGCTTTTTACCCTCTAGAGCCACTTAAAACTAAGCATATTCA
CCAAATAACATGATTCAATTTGCAAATCAATAGGTCTCTGTTTATCTTCAAAGTCAAATTCCTACAAGCT
TTTCCCACTTGGATGGAACAGAGTTCGCCGAACAATGTTTGATTCAGACTGCGAAAGGCATGATTTGTCT
ATATAGAAAAGTATGCTTTTTAACCCTCTAGAACCACTTAAAATTAAGCTTATTGGCCACGTAACAGCAA
TTCACTTTGCAAAACACTAGCTGTGTGTTTATCTACAAAGTCAACTTCCTACAAGCTTTACCCAATTGGA
AGGAACAGAATTCGCCAAAGAATGAAAGATTAAGAATGGGAAACCCATGTTTTGGCTATATTGAAATCCT
GCTTCATACCCTCTAGAACCACTTAAAACTAAGCTTATTCGCCTAGTAACAGCAATTCCCTTTGCAAAAC
ACTAGCTGTGTGTTTATCTTCAATGTCAAGTTCCTACAAGCTTTACCCGCTTGGAACGAACAGAATTCGC
CAAAGAGTGAGAGATTGAGACTGGGAAAAGCTTTTTTAGACTATATAGATAAGTCTGCTTTTTACCATCT
AGAACTACTTAAAACTAAGCTTAGTCTCCAAGTAAGAACAATTCACTTTGTAAAACACTAGCTGTGGGTT
TATATTCAAAGTCAATTTCCTACAAATATTTTCCGCTTGGACCAAACACGATTCGCCTAAGAATGTGTGA
TTCAGTCTTGGAAATGCATGTTTTGTCTATATAGAAAAGTATGCTTTTTGCCTTCTAGGACCACTGAATA
CTATGCTTAATCGTCACGTAAGAACGATTCACTTTGTAAAACACTAGCTGCGTGTTTTTCTTCAAAGTCA
CCTTCCTACAAACCTTTCCCGCTTGGAACGGACACGATTCGCCAAAGAATGTGTGGTTCAGACTGGGAAA
GGCATGTTTTGGCTTACATTAAAGTCTGCTTTTTCGCCTCTAGAACCACTGACAACTAAGCTTATTGGCC
AAGTAACAGTAATTCACTTTGCAAAACACTAGCTGTGTGTTTATATTCAAAGTCAACTTCCTATTTGTTT
TTCCCGCTTTGAATGAACAGTTTTCGCCAAAGAATGAGAGATTCAGACTGGGAAAACCAGGTTATGTCTA
TATTGAAAAGTCTGCTTTTTACCCTCTAGTGCCACTTGAAACTAAGCATATTGGCCAAATAACACCATTC
AATATGCAAATCACTAGCTCTGTTTTTATCTTCAAAGTCAAATTCCTACAAGCTTTTACCACTTGGATGG
AACACAATTCGCCTAAGAATGTGCGAATCAGACTGCGAAAGGCATGTTTTGTCTATATAGAAAAGTATGC
TTTTTACCATCTAGAACCACTTAAAATTAAGCTTATTGGCCAAGTAACAGCAATTCTCTTTTTAAACTAG
CTGTGCGTTTATCTTCAAAGTCAACTTCCTACAAGCTTTACCCAATTGGAAGGAACAGAATTCTCCAAAG
AATGAGAGACTTATACTGGGAAAAGTTTTTTTTTTTTTTTGTCTATATAGAAAAGTATGCTTTTTACCAT
CTAGAACTTCTTAAAACTAAGCTTAATCCCCAAGTAAGAACAATTCACTTTGTAAAACACTAGCTGTGTG
TATATCTTCAAAGTCAACTTCCTCCAAACTTTTCCCGATTGGAACGAACACGATTCCTCTAACACGTTTT
GTGTATGTATAAAAGTCTGCTTTTTCTCCTCTTGAACCACTGAAAACTAAGCTTATTTTTCAAGTAACAA
CACTTGACTTTGCAAAACACTAGCTGTGCGTTTATCTTGAAAGTCAACTTCCTACAAGCTTTACCCCTTT
GGAAAGAACAGAATTCACCAAAGAATGAGAGATTCAGACTGGGAAAGCCATGTTTGTCTATATTGAAAAG
TATGCTTTTTAGCTTCAAGAACCACGTAAAAATAACCTTATTCACATAGTAACATAAATTCCTTTACAAA
ACACTAGCTGTGTGTTTATCTTGAAAGTCAACTTCCTACAGGTTTTTCCCTCTTAGAACGAACAGAATTC
GCCAAAGAATGAGAGACTGAGACTGGGAAAAGCTTTTTCAGTCTATATTAATAAGTCTGCTTTTTACCAT
CTAGAACCAGTTAAAACTAAGCTTATTGGCCAAGTAACAGCAATTCATTTTGCGAAAGACTAGCTGTGTG
TTTAACTTGAAAGTCAACTTCCTATATGCTTTTCCCCCTTGGAAGGAACAGAATTCGCCAAAGAATGAGA
GATTCCGACTGGGAAAACCTGGTTTTGTCAATATTGAAAAGTGTGCTTTTTACCCTCTAGAACCACTTAA
AACTAAACTTATTCGCCAAGTAACAGCCATTCATTTTGCAAATCACTAGCTGTGTGTTTATCTTCAAGGC
CAAGTTTTGCAAGCTCTTCCCACTTTGAAAGAACAGAATTCGCAAAAGAATGAGAGACTGAGACTCAGAA
AACCTTTTTTAGTCTATATAGAAAGGTTTCCTTTATACCGTCCAGGACTACTTAAAACTAACCTTAATGG
CCACGTAAGAACAATTCACTCTGTAAAAAGTAGCTGTGTTTTGATCTTCAAAGTCAACGTCCTACAAATT
TTACCCGCTTGGAACGAACACGATTCGCCTAAGAATGTGTGATTCAGACTGGGAAACGCATGTTTTGTCT
CTGTAGAAAAAAAAATATGCTTTTTAGCTTCTAGGACCACTTAAAACAAAGATTATTGGACAAGTAACAG
CAATTCACTTTGAAAAACACTAGCTGTGTGTTTATCCTCACAGTGAACTTCCAAAAAGCTTTACCTGCTT
GGAAGGAACAGAAATCGCCAAGGAATGATAGATTCAGACTGGGAAACTATGTTTTGTCTATATTGTATAG
TCTTCTTTCAACCTGGTAGAACCACTTAAAACTAAGCTTATTCGCTTAATAACAGCAATTCACTTTGCAA
AACACTAGCTGTGTGTTTATCTTGAACATCAACTTCCTACAAGGTTTTCCCCCTTGGAAAGAACAGACTT
CGCCTAAGAATTCTGAATCTGTGTGATTCAGACTGGGAAACGCATGTTCTGCCTATATAGAAAAGTATGC
TTTTTATGGTCTACAACCACTTAAACCTAAGCTTATTCGACAAGTAATAGCAATTCACTTTGCCAAACAC
TAGCTGTGTGTTTATCTTCAAAGTCATTTTCCTACAAGCTTTACCCGCTTGGAACGATCAAAAAACGCCA
AAGAATGAGAGATTCAGACTGGGAAATCATGTTTTGTACATATAAAAAAGTATGCTTTTTCCCCTCTAGA
ACCACTTAAAACTAAGCTTATTTGCTAAGTAACAGAAATTCACTTTGCAAAACACTAAATGTACGTTTAT
ATTGAACATCAACTTCCTACAAGCTTTTCCCGCTTGGAAAGGTCAGAATTCTCCAAAGAATGAAAGATTC
AGACTGGGAAAACCATGTTTTGTCGATATTGAAAAGTGTGCTTTTTACCCTCTAGAACCACTTAAAACTA
ATCTTATTCACCAAATAACAGCCATTCACTTTGCAAATCCCTAGCTGTGTGTTTATCTTCAACGTCATTT
TCCTGCAAGCTTTTCTCGTATGGAACGAACAGAATTCGCCAAAGAATGAGAGATTGAGACGGGGAAAAGC
TTTTTCAGTCTATATAGAAAAGTATGCTTTTTACCTTGTAGGACCACTTAAAACTGAGCTTATTGGCCAA
GTAACAGCAATTCACTTTGCAAAACACTAGCTGTGTGTTTATCTTCAAAGTCAACTTCCTCCAAACTTTT
CCCGATTGGAAAGAACACGATTCCTCTACGAATGTGTGATTCAGACTGGGAAAAACACGTTTTGTGTATA
TGTAAAAGTCTGCTTTTTCTCCTCTTGAACCATTGAAAACTAAGCTTATTTTCCAAGTTACAGCACTTCA
CTTTGCAAAACACTAGCTGTGCGTTTATCTTGAAAGTCAACTTCCTACTAGTTTTACCCCCTTGGAAAGA
ACAGAGTTCGCCAAAGAATGAGAGATTCAGACTGGCAAACCCATGTTTGACTATATTGAAAAGTCTGCTT
TTTAGCCTGTAGAACCACTTAAAAATAAGCTTATTCGCCGAATAACAGAAATTCTCTTTGCAAAACACAA
GCTGTGTGTTTAACTTGAAAGTCAACTTCCTACAAGCTTTTCCCGCTAGGAACGAACAGAATTCGCCAAA
GAATGTTTGATTCAGACTGGGAAAACCTTGTTTTGTCTATCTTGAAAAGTCTGCTTTTTACTCTCAGGAA
CCACTTAAAACTAATCTTATTCACCAAGTAACACCTTTCCCTTTGCAAATCACTAGCTGTGTGTTTATCT
TCAAAGTCATGTTCCTACAAGCTTTTCCCGCTTCGAAGGAACAGAATTCGCCTGAGAATGTGTGAGTCAG
ACAGGGAAACGCACTTTTTTTCTATATAGAAAAGTCTGCTTTTTATCTTCTAGGACCATTTAAAACAAAG
CTTATAGGCCAAGTAACAGCAATTCAATTTGCAAATCACTAATTGTGTGTTTATCTTCAAAGTTAACTTC
CTACTAGCTTTTCCTGCTTGGTTGGAACAGAATTCACCAAAGAATGAGAGATTGAGACTGGGAAAACCTT
CTTTAGTCTATATAGAATAGAATGCTTTTTACCATCTAGAACTACTTAAAACTAAGCTTAATCGCCAAGT
AAGAACAATTCGCTTTGCAAAACACTCACTGGGTGTTTATCTTCAAAGTCAACTTCCTACAAGCTTTTCC
TGCTGGAAGGAACAGAATTCTCCAAGGAATGTTCGATTCAGACTGGGAAACCCATGTTTTGTCAATATTG
AAAAGTGTCCTTTTTACCCTCTAGAACCACTTAAAACTAAGCTTATTCGCCAAGTAACAGCCATTCACTT
TGCAAATCAGTAGCTTTGTGTTCAGCTTCAAAGTCAAGTTCCTACAAGCTTTTCCCGCTTGGAAGGAACA
GAATTCGCCAAAGAATAAGATATTGAGACTGGGAAAAGCTTTTTTACTCTATATAAAAAAGTACGCTTTT
TATCATCTAGAATTACGTAAAACTAAGCTTAATCGCCAAGTAAGGACAATTCAGTTTTTAAAACATTAGA
TGTGTTTTTATGTTCAAAGCCAACTTCCTACAAACTTTTTCCGCTTGAAACAAGCACGATTCGCCTAAGA
ATGTGTGATTCAGACTGGGAAAAGCATGTTTTGTCTATATAGAAAAGTATGCTTTTTACCTTCTAGGACC
ACTCAATAATTAGCTTAATCGCCAAGTAAGAACGATTCACTTTGTAAAACACTATCTGTGTGTTTATCTT
CAAAGTCAACTTCCTGCAAACTTTTCCCGCTTGGAACGAACATGATTAGCCAAAGAATGAGAGATACTGA
CTGGGAAAACCAGGTAATGTCTATATTGAAAAGTCTGCTTTTTACCCTCTAGAGCCACTTAAAACTAAGC
ATATTCACCAAATAACATGATTCAATTTGCAAATCAATAGGTCTCTGTTTATCTTCAAAGTCAAATTCCT
ACAAGCTTTTCCCACTTGGATGGAACAGAGTTCGCCGAACAATGTTTGATTCAGACTGCGAAAGGCATGA
TTTGTCTATATAGAAAAGTATGCTTTTTAACCCTCTAGAACCACTTAAAATTAAGCTTATTGGCCACGTA
ACAGCAATTCACTTTGCAAAACACTAGCTGTGCGTTTATCTACAAAGTCAACTTCCTACAAGCTTTACCC
AATTGGAAGGAACAGAATTCGCCAAAGAATGAAAGATTAAGAATGGGAAACCCATGTTTTGGCTATATTG
AAATCCTGCTTCTTACCCTCTAGAACCACTTAAAACTAAGCTTATTCGCCTAGTAACAGCAATTCCCTTT
GCAAAACACTAGCTGTGTGTTTATCTTCAATGTCAAGTTCCTACAAGCTTTACCCGCTTGGAACGAACAG
AATTCGCCAAAGAGTGAGAGATTGAGACTGGGAAAAGCTTTTTTAGACTATATAGATAAGTCTGCTTTTT
ACCATCTAGAACTACTTAAAACTAAGCTTAGTCTCCAAGTAAGAACAATTCACTTTGTAAAACACTAGCT
GTGGGTTTATATTCAAAGTCAACTTCCTACAAACATTTTCCGCTTGGACCAAACACGATTCGCCTAAGAA
TGTGTGATTCAGTCTTGGAAATGCATGTTTTGTCTATATAGAAAAGTATGCTTTTTGCCTTCTAGGACCA
CTGAATACTAAGCTTAATCGTCACGTAAGAACGATTCACTTTGTAAAACACTAGCTGCGTGTTTTTCTTC
AAAGTCACCTTCCTACAAACCTTTCCCGCTTGGAACGGACACGATTCGCCAAAGAATGTGTGGTTCAGAC
TGGGAAAGGCATGTTTTGGCTTACATTAAAGTCTGCTTTTTCGCCTCTAGAACCACTGACAACTAAGCTT
ATTGGCCAAGTAACAGTAATTCACTTTGCAAAACACTAGCTGTGTGTTTATATTCAAAGTCAACTTCCTA
TTTGTTTTTCCCGCTTTGAATGAACAGTTTTCGCCAAAGAATGAGAGATTCAGACTGGGAAAACCAGGTT
ATGTCTATATTGAAAAGTCTGCTTTTTACCCTCTAGAGCCACTTGAAACTAAGCATATTGGCCAAATAAC
ACCATTCAATATGCAAATCACTAGCTCTGTTTTTATCTTCAAAGTCAAATTCCTACAAGCTTTTACCACT
TGGATGGAACACAATTCGCCTAAGAATGTGCGAATCAGACTGCGAAAGGCAAGTTTTGTCTATATAGAAA
AGTATGCTTTTTACCATCTAGAACCACTTAAAATTAAGCTTATTGGCCAAGTAACAGCAATTCTCTTTGT
AAACTAGCTGTGCGTTTATCTTCAAAGTCAACTTCCTACAAGCTTTACCCAATTGGAAGGAACAGAATTC
TCCAAAGAATGAGAGACTTATACTGGGAAAAGTTTTTTTTTTTTTTTGTCTATATAGAAAAGTATGCTTT
TTACCATCTAGAACTTCTTAAAACTAAGCTTAATCCCCAAGTAAGAACAATTCACTTTGTAAAACACTAG
CTGTGTGTATATCTTCAAAGTCAACTTCCTCCAAACTTTTCCCGATTGGAACGAACACGATTCCTCTAAC
ACGTTTTGTGTATGTATAAAAGTCTGCTTTTTCTCCTCTTGAACCACTGAAAACTAAGCTTATTTTTCAA
GTAACAACACTTGACTTTGCAAAACACTAGCTGTGCGTTTATCTTGAAAGTCAACTTCCTACAAGCTTTA
CCCCTTTGGAAAGAACAGAATTCACCAAAGAATGAGAGATTCAGACTGGGAAAGCCATGTTTGTCTATAT
TGAAAAGTATGCTTTTTAGCTTCAAGAACCACGTAAAAATAACCTTATTCACCTAGTAACATAAATTCCT
TTACAAAACACTAGCTGTGTGTTTATCTTGAAAGTCAACTTCCTACAGGTTTTTCCCTCTTAGAACGAAC
AGAATTCGCCAAAGAATGAGAGACTGAGACTGGGAAAAGCTTTTTCAGTCTATATTAATAAGTCTGCTTT
TTACCATCTAGAACCAGTTAAAACTAAGCTTATTGGCCAAGTAACAGCAATTCATTTTGCGAAAGACTAG
CTGTGTGTTTAACTTGAAAGTCAACTTCCTATATGCTTTTCCCCCTCGGAAGGAACAGAATTCACCAAAG
AATGAGAGATTCCGACTGGGAAAACCTGGTTTTGTCAATATTGAAAAGTGTGCTTTTTACCCTCTAGAAC
CACTTAAAACTAAACTTATTCGCCAAGTAACAGCCATTCATTTTGCAAATCACTAGCTGTGTGTTTATCT
TCAAGGCCAAGTTTTGCAAGCTCTTCCCACTTTGAAAGAACAGAATTCGCAAAAGAATGAGAGACTGAGA
CTCAGAAAACCTTTTTTAGTCTATATAGAAAGGTTTCCTTTATACCGTCCAGGACTACTTAAAACTAACC
TTAATGGCCACGTAAGAACAATTCACTCTGTAAAAAGTAGCTGTGTTTTGATCTTCAAAGTCAACGTCCT
ACAAATTTTACCCGCTTGGAACGAACACGATTCGCCTAAGAATGTGTGATTCAGACTGGGAAACGCATGT
TTTGTCTCTGTAGAAAAAAAAATATGCTTTTTAGCTTCTAGGACCACTTAAAACAAAGATTATTGGACAA
GTAACAGCAATTCACTTTGAAAAACACTAGCTGTGTGTTTATCCTCACAGTGAACTTCCAAAAAGCTTTT
CCTGCTTGGAAGGAACAGAAATCGCCAAGGAATGATAGATTCAGACTGGGAAACTATGTTTTGTCTATAT
TGTATAGTCTTCTTTCAACCTGGTAGAACCACTTAAAACTAAGCTTATTCGCTTAATAACAGCAATTCAC
TTTGCAAAACACTAGCTGTGTGTTTATCTTGAACATCAACTTCCTACAAGGTTTTCCCCCTTGGAAAGAA
CAGACTTCGCCTAAGAATTCTGAATCTGTGTGATTCAGACTGGGAAACGCATGTTCTGCCTATATAGAAA
AGTATGCTTTTTATGGTCTACAACCACTTAAACCTAAGCTTATTCGACAAGTAATAGCAATTCACTTTGC
CAAACACTAGCTGTGTGTTTATCTTCAAAGTCATTTTCCTACAAGCTTTACCCGCTTGGAACGATCAAAA
AACGCCAAAGAATGAGAGATTCAGACTGGGAAATCATGTTTTGTACATATAAAAAAGTATGCTTTTTCCC
CTCTAGAATCACTTAAAACTAAGCTTATTTGCTAAGTAACAGAAATTCACTTTGCAAAACACTAAATGTA
CGTTTATATTGAACATCAACTTCCTACAACTTTTCCCGCTTGGAAAGGTCAGAATTCTCCAAAGAATGAA
AGATTCAGACTGGGAAAACCATGTTTTGTCGATATTGAAAAGTGTGCTTTTTTCCCTCTAGAACCACTTA
AAACTAATCTTATTCACCAAATAACAGCCATTCACTTTGCAAATCCCTAGCTGTGTGTTTATCTTCAACG
TCATTTTCCTGCAAGCTTTTCTCGTATGGAACGAACAGAATTCGCCAAAGAATGAGAGATTGAGACGGGG
AAAAGCTTTTTCAGTCTATATAGAAAAGTATGCTTTTTACCTTGTAGGACCACTTAAAACTGAGCTTATT
GGCCAAGTAACAGCAATTCACTTTGCAAAACACTAGCTGTGTGTTTATCTTCAAAGTCAACTTCCTCCAA
ACTTTTCCCGATTGGAAAGAACACGATTCCTCTACGAATGTGTGATTCAGACTGGGAAAAACACGTTTTG
TGTATATGTAAAAGTCTGCTTTTTCTCCTCTTGAACCATTGAAAACTAAGCTTATTTTCCAAGTTACAGC
ACTTCACTTTGCAAAACACTAGCTGTGCGTTTATCTTGAAAGTCAACTTCCTACTAGTTTTACCCCCTTG
GAAAGAACAGAGTTCGCCAAAGAATGAGAGATTCAGACTGGCAAACCCATGTTTGACTATATTGAAAAGT
CTGCTTTTTAGCCTGTAGAACCACTTAAAAATAAGCTTATTCGCCGAATAACAGAAATTCTCTTTGCAAA
ACACAAGCTGTGTGTTTAACTTGAAAGTCAACTTCCTACAAGCTTTTCCCGCTAGGAACGAACAGAATTC
GCCAAAGAATGTTTGATTCAGACTGGGAAAACCTTGTTTTGTCTATCTTGAAAAGTCTGCTTTTTACTCT
CAGGAACCACTTAAAACTAATCTTATTCACCAAGTAACACCTTTCCCTTTGCAAATCACTAGCTGTGTGT
TTATCTTCAAAGTCATGTTCCTACAAGCTTTTCCCGCTTCGAAGGAACAGAATTCGCCTGAGAATGTGTG
AGTCAGACAGGGAAACGCACTTTTTTTCTATATAGAAAAGTCTGCTTTTTATCTTCTAGGACCATTTAAA
ACAAAGCTTATAGGCCAAGTAACAGCAATTCAATTTGCAAATCACTAATTGTGTGTTTATCTTCAAAGTT
AACTTCCTACTAGCTTTTCCTGCTTGGTTGGAACAGAATTCACCAAAGAATGAGAGATTGAGACTGGGAA
AACCTTCTTTAGTCTATATAGAATAGAATGCTTTTTACCATCTAGAACTACTTAAAACTAAGCTTAATCG
CCAAGTAAGAACAATTCGCTTTGCAAAACACTCACTGGGTGTTTATCTTCAAAGTCAACTTCCTACAAGC
TTTTCCTGCTGGAAGGAACAGAATTCTCCAAGGAATGTTCGATTCAGACTGGGAAACCCATGTTTTGTCA
ATATTGAAAAGTGTCCTTTTTACCCTCTAGAACCACTTAAAACTAAGCTTATTCGCCAAGTAACAGCCAT
TCACTTTGCAAATCAGTAGCTTTGTGTTCAGCTTCAAAGTCAAGTTCCTACAAGCTTTTCCCGCTTGGAA
GGAACAGAATTCGCCAAAGAATAAGATATTGAGACTGGGAAAAGCTTTTTTACTCTATATAAAAAAGTAC
GCTTTTTATCATCTAGAATTACGTAAAACTAAGCTTAATCGCCAAGTAAGGACAATTCAGTTTTTAAAAC
ATTAGATGTGTTTTTATGTTCAAAGCCAACTTCCTACAAACTTTTTCCGCTTGAAACAAGCACGATTCGC
CTAAGAATGTGTGATTCAGACTGGGAAAAGCATGTTTTGTCTATATAGAAAAGTATGCTTTTTACCTTCT
AGGACCACTCAATAATTAGCTTAATCGCCAAGTAAGAACGATTCACTTTGTAAAACACTATCTGTGTGTT
TATCTTCAAAGTCAACTTCCTGCAAACTTTTCCCGCTTGGAACGAACATGATTAGCCAAAGAATGAGAGA
TACTGACTGGGAAAACCAGGTAATGTCTATATTGAAAAGTCTGCTTTTTACCCTCTAGAGCCACTTAAAA
CTAAGCATATTCACCAAATAACATGATTCAATTTGCAAATCAATAGGTCTCTGTTTATCTTCAAAGTCAA
ATTCCTACAAGCTTTTCCCACTTGGATGGAACAGAGTTCGCCGAACAATGTTTGATTCAGACTGCGAAAG
GCATGATTTGTCTATATAGAAAAGTATGCTTTTTAACCCTCTAGAACCACTTAAAATTAAGCTTATTGGC
CACGTAACAGCAATTCACTTTGCAAAACACTAGCTGTGCGTTTATCTACAAAGTCAACTTCCTACAAGCT
TTACCCAATTGGAAGGAACAGAATTCGCCAAAGAATGAAAGATTAAGAATGGGAAACCCATGTTTTGGCT
ATATTGAAATCCTGCTTCTTACCCTCTAGAACCACTTAAAACTAAGCTTATTCGCCTAGTAACAGCAATT
CCCTTTGCAAAACACTAGCTGTGTGTTTATCTTCAATGTCAAGTTCCTACAAGCTTTACCCGCTTGGAAC
GAACAGAATTCGCCAAAGAGTGAGAGATTGAGACTGGGAAAAGCTTTTTTAGACTATATAGATAAGTCTG
CTTTTTACCATCTAGAACTACTTAAAACTAAGCTTAGTCTCCAAGTAAGAACAATTCACTTTGTAAAACA
CTAGCTGTGGGTTTATATTCAAAGTCAACTTCCTACAAACATTTTCCGCTTGGACCAAACACGATTCGCC
TAAGAATGTGTGATTCAGTCTTGGAAATGCATGTTTTGTCTATATAGAAAAGTATGCTTTTTGCCTTCTA
GGACCACTGAATACTAAGCTTAATCGTCACGTAAGAACGATTCACTTTGTAAAACACTAGCTGCGTGTTT
TTCTTCAAAGTCACCTTCCTACAAACCTTTCCCGCTTGGAACGGACACGATTCGCCAAAGAATGTGTGGT
TCAGACTGGGAAAGGCATGTTTTGGCTTACATTAAAGTCTGCTTTTTCGCCTCTAGAACCACTGACAACT
AAGCTTATTGGCCAAGTAACAGTAATTCACTTTGCAAAACACTAGCTGTGTGTTTATATTCAAAGTCAAC
TTCCTATTTGTTTTTCCCGCTTTGAATGAACAGTTTTCGCCAAAGAATGAGAGATTCAGACTGGGAAAAC
CAGGTTATGTCTATATTGAAAAGTCTGCTTTTTACCCTCTAGAGCCACTTGAAACTAAGCATATTGGCCA
AATAACACCATTCAATATGCAAATCACTAGCTCTGTTTTTATCTTCAAAGTCAAATTCCTACAAGCTTTT
ACCACTTGGATGGAACACAATTCGCCTAAGAATGTGCGAATCAGACTGCGAAAGGCATGTTTTGTCTATA
TAGAAAAGTATGCTTTTTACCATCTAGAACCACTTAAAATTAAGCTTATTGGCCAAGTAACAGCAATTCT
CTTTGTAAACTAGCTGTGCGTTTATCTTCAAAGTCAACTTCCTACAAGCTTTACCCAATTGGAAGGAACA
GAATTCTCCAAAGAATGAGAGACTTATACTGGGAAAAGTTTTTTTTTTTTTTTGTCTATATAGAAAAGTA
TGCTTTTTACCATCTAGAACTTCTTAAAACTAAGCTTAATCCCCAAGTAAGAACAATTCACTTTGTAAAA
CACTAGCTGTGTGTTTATCTTCAAAGTCAACTTCCTCCAAACTTTTCCCGATTGGAACGAACACGATTCC
TCTAACACGTTTTGTGTATGTATAAAAGTCTGCTTTTTCTCCTCTTGAACCACTGAAAACTAAGCTTATT
TTTCAAGTAACAACACTTGACTTTGCAAAACACTAGCTGTGCGTTTATCTTGAAAGTCAACTTCCTACAA
GCTTTACCCCCTTTGGAAAGAACAGAATTCACAAAAGAATGAGAGATTCAGACTGGGAAAGCCATGTTTG
TCTATATTGAAAAGTATGCTTTTTAGCTTCAAGAACCACGTAAAAATAACCTTATTCACCTAGTAACATA
AATTCCTTTACAAAACACTAGCTGTGTGTTTATCTTGAAAGTCAACTTCCTACAGGTTTTTCCCTCTTAG
AACGAACAGAATTCGCCAAAGAATGAGAGACTGAGACTGGGAAAAGCTTTTTCAGTCTATATTAATAAGT
CTGCTTTTTACCATCTAGAACCAGTTAAAACTAAGCTTATTGGCCAAGTAACAGCAATTCATTTTGCGAA
AGACTAGCTGTGTGTTTAACTTGAAAGTCAACTTCCTATATGCTTTTCCCCCTCGGAAGGAACAGAATTC
ACCAAAGAATGAGAGATTCCGACTGGGAAAACCTGGTTTTGTCAATATTGAAAAGTGTGCTTTTTACCCT
CTAGAACCACTTAAAACTAAACTTATTCGCCAAGTAACAGCCATTCATTTTGCAAATCACTAGCTGTGTG
TTTATCTTCAAGGCCAAGTTTTGCAAGCTCTTCCCACTTTGAAAGAACAGAATTCGCAAAAGAATGAGAG
ACTGAGACTCAGAAAACCTTTTTTAGTCTATATAGAAAGGTTTCCTTTATACCGTCCAGGACTACTTAAA
ACTAACCTTAATGGCCACGTAAGAACAATTCACTCTGTAAAAAGTAGCTGTGTTTTGATCTTCAAAGTCA
ACGTCCTACAAATTTTACCCGCTTGGAACGAACACGATTCGCCTAAGAATGTGTGATTCAGACTGGGAAA
CGCATGTTTTGTCTCTGTAGAAAAAAAAATATGCTTTTTAGCTTCTAGGACCACTTAAAACAAAGATTAT
TGGACAAGTAACAGCAATTCACTTTGAAAAACACTAGCTGTGTGTTTATCCTCACAGTGAACTTCCAAAA
AGCTTTTCCTGCTTGGAAGGAACAGAAATCGCCAAGGAATGATAGATTCAGACTGGGAAACTATGTTTTG
TCTATATTGTATAGTCTTCTTTCAACCTGGTAGAACCACTTAAAACTAAGCTTATTCGCTTAATAACAGC
AATTCACTTTGCAAAACACTAGCTGTGTGTTTATCTTGAACATCAACTTCCTACAAGGTTTTCCCCCTTG
GAAAGAACAGACTTCGCCTAAGAATTCTGAATCTGTGTGATTCAGACTGGGAAACGCATGTTCTGCCTAT
ATAGAAAAGTATGCTTTTTATGGTCTACAACCACTTAAACCTAAGCTTATTCGACAAGTAATAGCAATTC
ACTTTGCCAAACACTAGCTGTGTGTTTATCTTCAAAGTCATTTTCCTACAAGCTTTACCCGCTTGGAACG
ATCAAAAAACGCCAAAGAATGAGAGATTCAGACTGGGAAATCATGTTTTGTACATATAAAAAAGTATGCT
TTTTCCCCTCTAGAACCACTTAAAACTAAGCTTATTTGCTAAGTAACAGAAATTCACTTTGCAAAACACT
AAATGTACGTTTATATTGAACATCAACTTCCTACAAGCTTTTCCCGCTTGGAAAGGTCAGAATTCTCCAA
AGAATGAAAGATTCAGACTGGGAAAACCATGTTTTGTCGATATTGAAAAGTGTGCTTTTTACCCTCTAGA
ACCACTTAAAACTAATCTTATTCACCAAATAACAGCCATTCACTTTGCAAATCCCTAGCTGTGTGTTTAT
CTTCAACGTCATTTTCCTGCAAGCTTTTCTCGTATGGAACGAACAGAATTCGCCAAAGAATGAGAGATTG
AGACGGGGAAAAGCTTTTTCAGTCTATATAGAAAAGTATGCTTTTTACCTTGTAGGACCACTTAAAACTG
AGCTTATTGGCCAAGTAACAGCAATTCACTTTGCAAAACACTAGCTGTGTGTTTATCTTCAAAGTCAACT
TCCTCCAAACTTTTCCCGATTGGAAAGAACACGATTCCTCTACGAATGTGTGATTCAGACTGGGAAAAAC
ACGTTTTGTGTATATGTAAAAGTCTGCTTTTTCTCCTCTTGAACCATTGAAAACTAAGCTTATTTTCCAA
GTTACAGCACTTCACTTTGCAAAACACTAGCTGTGCGTTTATCTTGAAAGTCAACTTCCTACTAGTTTTA
CCCCCTTGGAAAGAACAGAGTTCGCCAAAGAATGAGAGATTCAGACTGGCAAACCCATGTTTGACTATAT
TGAAAAGTCTGCTTTTTAGCCTGTAGAACCACTTAAAAATAAGCTTATTCGCCGAATAACAGAAATTCTC
TTTGCAAAACACAAGCTGTGTGTTTAACTTGAAAGTCAACTTCCTACAAGCTTTTCCCGCTAGGAACGAA
CAGAATTCGCCAAAGAATGTTTGATTCAGACTGGGAAAACCTTGTTTTGTCTATCTTGAAAAGTCTGCTT
TTTACTCTCAGGAACCACTTAAAACTAATCTTATTCACCAAGTAACACCTTTCCCTTTGCAAATCACTAG
CTGTGTGTTTATCTTCAAAGTCATGTTCCTACAAGCTTTTCCCGCTTCGAAGGAACAGAATTCGCCTGAG
AATGTGTGAGTCAGACAGGGAAACGCACTTTTTTTCTATATAGAAAAGTCTGCTTTTTATCTTCTAGGAC
CATTTAAAACAAAGCTTATAGGCCAAGTAACAGCAATTCAATTTGCAAATCACTAATTGTGTGTTTATCT
TCAAAGTTAACTTCCTACTAGCTTTTCCTGCTTGGTTGGAACAGAATTCACCAAAGAATGAGAGATTGAG
ACTGGGAAAACCTTCTTTAGTCTATATAGAATAGAATGCTTTTTACCATCTAGAACTACTTAAAACTAAG
CTTAATCGCCAAGTAAGAACAATTCGCTTTGCAAAACACTCACTGGGTGTTTATCTTCAAAGTCAACTTC
CTACAAGCTTTTCCTGCTGGAAGGAACAGAATTCTCCAAGGAATGTTCGATTCAGACTGGGAAACCCATG
TTTTGTCAATATTGAAAAGTGTCCTTTTTACCCTCTAGAACCACTTAAAACTAAGCTTATTCGCCAAGTA
ACAGCCATTCACTTTGCAAATCAGTAGCTTTGTGTTCAGCTTCAAAGTCAAGTTCCTACAAGCTTTTCCC
GCTTGGAAGGAACAGAATTCGCCAAAGAATAAGATATTGAGACTGGGAAAAGCTTTTTTACTCTATATAA
AAAAGTACGCTTTTTATCATCTAGAATTACGTAAAACTAAGCTTAATCGCCAAGTAAGGACAATTCAGTT
TTTAAAACATTAGATGTGTTTTTATGTTCAAAGCCAACTTCCTACAAACTTTTTCCGCTTGAAACAAGCA
CGATTCGCCTAAGAATGTGTGATTCAGACTGGGAAAAGCATGTTTTGTCTATATAGAAAAGTATGCTTTT
TACCTTCTAGGACCACTCAATAATTAGCTTAATCGCCAAGTAAGAACGATTCACTTTGTAAAACACTATC
TGTGTGTTTATCTTCAAAGTCAACTTCCTGCAAACTTTTCCCGCTTGGAACGAACATGATTAGCCAAAGA
ATGAGAGATACTGACTGGGAAAACCAGGTAATGTCTATATTGAAAAGTCTGCTTTTTACCCTCTAGAGCC
ACTTAAAACTAAGCATATTCACCAAATAACATGATTCAATTTGCAAATCAATAGGTCTCTGTTTATCTTC
AAAGTCAAATTCCTACAAGCTTTTCCCACTTGGATGGAACAGAGTTCGCCGAACAATGTTTGATTCAGAC
TGCGAAAGGCATGATTTGTCTATATAGAAAAGTATGCTTTTTAACCCTCTAGAACCACTTAAAATTAAGC
TTATTGGCCACGTAACAGCAATTCACTTTGCAAAACACTAGCTGTGCGTTTATCTACAAAGTCAACTTCC
TACAAGCTTTACCCAATTGGAAGGAACAGAATTCGCCAAAGAATGAAAGATTAAGAATGGGAAACCCATG
TTTTGGCTATATTGAAATCCTGCTTCTTACCCTCTAGAACCACTTAAAACTAAGCTTATTCGCCTAGTAA
CAGCAATTCCCTTTGCAAAACACTAGCTGTGTGTTTATCTTCAATGTCAAGTTCCTACAAGCTTTACCCG
CTTGGAACGAACAGAATTCGCCAAAGAGTGAGAGATTGAGACTGGGAAAAGCTTTTTTAGACTATATAGA
TAAGTCTGCTTTTTACCATCTAGAACTACTTAAAACTAAGCTTAGTCTCCAAGTAAGAACAATTCACTTT
GTAAAACACTAGCTGTGGGTTTATATTCAAAGTCAACTTCCTACAAACATTTTCCGCTTGGACCAAACAC
GATTCGCCTAAGAATGTGTGATTCAGTCTTGGAAATGCATGTTTTGTCTATATAGAAAAGTATGCTTTTT
GCCTTCTAGGACCACTGAATACTAAGCTTAATCGTCACGTAAGAACGATTCACTTTGTAAAACACTAGCT
GCGTGTTTTTCTTCAAAGTCACCTTCCTACAAACCTTTCCCGCTTGGAACGGACACGATTCGCCAAAGAA
TGTGTGGTTCAGACTGGGAAAGGCATGTTTTGGCTTACATTAAAGTCTGCTTTTTCGCCTCTAGAACCAC
TGACAACTAAGCTTATTGGCCAAGTAACAGTAATTCACTTTGCAAAACACTAGCTGTGTGTTTATATTCA
AAGTCAACTTCCTATTTGTTTTTCCCGCTTTGAATGAACAGTTTTCGCCAAAGAATGAGAGATTCAGACT
GGGAAAACCAGGTTATGTCTATATTGAAAAGTCTGCTTTTTACCCTCTAGAGCCACTTGAAACTAAGCAT
ATTGGCCAAATAACACCATTCAATATGCAAATCACTAGCTCTGTTTTTATCTTCAAAGTCAAATTCCTAC
AAGCTTTTACCACTTGGATGGAACACAATTCGCCTAAGAATGTGCGAATCAGACTGCGAAAGGCATGTTT
TGTCTATATAGAAAAGTATGCTTTTTACCATCTAGAACCACTTAAAATTAAGCTTATTGGCCAAGTAACA
GCAATTCTCTTTGTAAACTAGCTGTGCGTTTATCTTCAAAGTCAACTTCCTACAAGCTTTACCCAATTGG
AAGGAACAGAATTCTCCAAAGAATGAGAGACTTATACTGGGAAAAGTTTTTTTTTTTTTTTGTCTATATA
GAAAAGTATGCTTTTTACCATCTAGAACTTCTTAAAACTAAGCTTAATCCCCAAGTAAGAACAATTCACT
TTGTAAAACACTAGCTGTGTGTTTATCTTCAAAGTCAACTTCCTCCAAACTTTTCCCGATTGGAACGAAC
ACGATTCCTCTAACACGTTTTGTGTATGTATAAAAGTCTGCTTTTTCTCCTCTTGAACCACTGAAAACTA
AGCTTATTTTTCAAGTAACAACACTTGACTTTGCAAAACACTAGCTGTGCGTTTATCTTGAAAGTCAACT
TCCTACAAGCTTTACCCCCTTTGGAAAGAACAGAATTCACAAAAGAATGAGAGATTCAGACTGGGAAAGC
CATGTTTGTCTATATTGAAAAGTATGCTTTTTAGCTTCAAGAACCACGTAAAAATAACCTTATTCACCTA
GTAACATAAATTCCTTTACAAAACACTAGCTGTGTGTTTATCTTGAAAGTCAACTTCCTACAGGTTTTTC
CCTCTTAGAACGAACAGAATTCGCCAAAGAATGAGAGACTGAGACTGGGAAAAGCTTTTTCAGTCTATAT
TAATAAGTCTGCTTTTTACCATCTAGAACCAGTTAAAACTAAGCTTATTGGCCAAGTAACAGCAATTCAT
TTTGCGAAAGACTAGCTGTGTGTTTAACTTGAAAGTCAACTTCCTATATGCTTTTCCCCCTCGGAAGGAA
CAGAATTCACCAAAGAATGAGAGATTCCGACTGGGAAAACCTGGTTTTGTCAATATTGAAAAGTGTGCTT
TTTACCCTCTAGAACCACTTAAAACTAAACTTATTCGCCAAGTAACAGCCATTCATTTTGCAAATCACTA
GCTGTGTGTTTATCTTCAAGGCCAAGTTTTGCAAGCTCTTCCCACTTTGAAAGAACAGAATTCGCAAAAG
AATGAGAGACTGAGACTCAGAAAACCTTTTTTAGTCTATATAGAAAGGTTTCCTTTATACCGTCCAGGAC
TACTTAAAACTAACCTTAATGGCCACGTAAGAACAATTCACTCTGTAAAAAGTAGCTGTGTTTTGATCTT
CAAAGTCAACGTCCTACAAATTTTACCCGCTTGGAACGAACACGATTCGCCTAAGAATGTGTGATTCAGA
CTGGGAAACGCATGTTTTGTCTCTGTAGAAAAAAAAATATGCTTTTTAGCTTCTAGGACCACTTAAAACA
AAGATTATTGGACAAGTAACAGCAATTCACTTTGAAAAACACTAGCTGTGTGTTTATCCTCACAGTGAAC
TTCCAAAAAGCTTTTCCTGCTTGGAAGGAACAGAAATCGCCAAGGAATGATAGATTCAGACTGGGAAACT
ATGTTTTGTCTATATTGTATAGTCTTCTTTCAACCTGGTAGAACCACTTAAAACTAAGCTTATTCGCTTA
ATAACAGCAATTCACTTTGCAAAACACTAGCTGTGTGTTTATCTTGAACATCAACTTCCTACAAGGTTTT
CCCCCTTGGAAAGAACAGACTTCGCCTAAGAATTCTGAATCTGTGTGATTCAGACTGGGAAACGCATGTT
CTGCCTATATAGAAAAGTATGCTTTTTATGGTCTACAACCACTTAAACCTAAGCTTATTCGACAAGTAAT
AGCAATTCACTTTGCCAAACACTAGCTGTGTGTTTATCTTCAAAGTCATTTTCCTACAAGCTTTACCCGC
TTGGAACGATCAAAAAACGCCAAAGAATGAGAGATTCAGACTGGGAAATCATGTTTTGTACATATAAAAA
AGTATGCTTTTTCCCCTCTAGAACCACTTAAAACTAAGCTTATTTGCTAAGTAACAGAAATTCACTTTGC
AAAACACTAAATGTACGTTTATATTGAACATCAACTTCCTACAAGCTTTTCCCGCTTGGAAAGGTCAGAA
TTCTCCAAAGAATGAAAGATTCAGACTGGGAAAACCATGTTTTGTCGATATTGAAAAGTGTGCTTTTTAC
CCTCTAGAACCACTTAAAACTAATCTTATTCACCAAATAACAGCCATTCACTTTGCAAATCCCTAGCTGT
GTGTTTATCTTCAACGTCATTTTCCTGCAAGCTTTTCTCGTATGGAACGAACAGAATTCGCCAAAGAATG
AGAGATTGAGACGGGGAAAAGCTTTTTCAGTCTATATAGAAAAGTATGCTTTTTACCTTGTAGGACCACT
TAAAACTGAGCTTATTGGCCAAGTAACAGCAATTCACTTTGCAAAACACTAGCTGTGTGTTTATCTTCAA
AGTCAACTTCCTCCAAACTTTTCCCGATTGGAAAGAACACGATTCCTCTACGAATGTGTGATTCAGACTG
GGAAAAACACGTTTTGTGTATATGTAAAAGTCTGCTTTTTCTCCTCTTGAACCATTGAAAACTAAGCTTA
TTTTCCAAGTTACAGCACTTCACTTTGCAAAACACTAGCTGTGCGTTTATCTTGAAAGTCAACTTCCTAC
TAGTTTTACCCCCTTGGAAAGAACAGAGTTCGCCAAAGAATGAGAGATTCAGACTGGCAAACCCATGTTT
GACTATATTGAAAAGTCTGCTTTTTAGCCTGTAGAACCACTTAAAAATAAGCTTATTCGCCGAATAACAG
AAATTCTCTTTGCAAAACACAAGCTGTGTGTTTAACTTGAAAGTCAACTTCCTACAAGCTTTTCCCGCTA
GGAACTAACAGAATTCGCCAAAGAATGTTTGATTCAGACTGGGAAAACCTTGTTTTGTCTATCTTGAAAA
GTCTGCTTTTTACTCTCAGGAACCACTTAAAACTAATCTTATTCACCAAGTAACACCTTTCCCTTTGCAA
ATCACTAGCTGTGTGTTTATCTTCAAAGTCATGTTCCTACAAGCTTTTCCCGCTTCGAAGGAACAGAATT
CGCCTGAGAATGTGTGAGTCAGACAGGGAAACGCACTTTTTTTCTATATAGAAAAGTCTGCTTTTTATCT
TCTAGGACCATTTAAAACAAAGCTTATAGGCCAAGTAACAGCAATTCAATTTGCAAATCACTAATTGTGT
GTTTATCTTCAAAGTTAAGTTCCTACTAGCTTTTCCTGCTTGGTTGGAACAGAATTCACCAAAGAATGAG
AGATTGAGACTGGGAAAACCTTTTTTAGTCTATATAGAATAGAATGCTTTTTACCATCTAGAACTACTTA
AAACTAAGCTTAATCGCCAAGTAAGAACAATTCGCTTTGCAAAACACTCACTGGGTGTTTATCTTCAAAG
TCAACTTCCTACAAGCTTTTCCTGCTGGAAGGAACAGAATTCTCCAAGGAATGTTCGATTCAGACTGGGA
AACCCATGTTTTGTCAATATTGAAAAGTGTCCTTTTTACCCTCTAGAACCACTTAAAACTAAGCTTATTC
GCCAAGTAACAGCCATTCACTTTGCAAATCAGTAGCTTTGTGTTCAGCTTCAAAGTCAAGTTCCTACAAG
CTTTTCCCGCTTGGAAGGAACAGAATTCGCCAAAGAATAAGATATTGAGACTGGGAAAAGCTTTTTTACT
CTATATAAAAAAGTACGCTTTTTATCATCTAGAATTACGTAAAACTAAGCTTAATCGCCAAGTAAGGACA
ATTCAGTTTTTAAAACATTAGATGTGTTTTTATGTTCAAAGCCAACTTCCTACAAACTTTTTCCGCTTGA
AACAAGCACGATTCGCCTAAGAATGTGTGATTCAGACTGGGAAAAGCATGTTTTGTCTATATAGAAAAGT
ATGCTTTTTACCTTCTAGGACCACTCAATAATTAGCTTAATCGCCAAGTAAGAACGATTCACTTTGTAAA
ACACTATCTGTGTGTTTATCTTCAAAGTCACCTTCCTACAAACCTTCCCCTCTTGGAACGGACACGATTC
GCCAAAGAATGTGTGGTTCAGACTGGGAAAGGCATGTTTTGGCTTACATTAAAGTCTGCTTTTTCGCCTC
TAGAACCACTGACAACTAAGCTTATTGGCCAAGTAACAGTAATTCACTTTGCAAAACACTAGCTGTGTGT
TTATATTCAAAGTCAACTTCCTATTTGTTTTTCCCGCTTTGAATGAACAGTTTTCGCCAAAGAATGAGAG
ATTCAGCCTGGGAAAACCAGAGTATGTCTATATTGAAAAGTCTGCTTTTACCCTCTAGAGCCACTTGAAA
CTAAGCATATTGGCAAAATAACACCATTCAATATGCAAATCACTAGCTCTGTGTTTATCTTCAAAGTCAA
ATTCCTACAAGCTTTTACCACTTGGATGGAACACAATTCGCCTAAGAATGTGCGATTCAGACTGCGAAAG
GCATGTTTTGTCTATATAGAAAAGTATGCTTTTTACCCTCTAGAACCACTTAAAATTAAGCTTATTGGCC
AAGTAACAGCAATTCACTTTGCAAAACACTAGCTGTGCGTTTATCTTCAAAGTCAACTTCCTACAAGCTT
TACCCAATGGGAAGGAACAGAATTCGCCAAAGAATGAAAGATTAAGAATGGGAAACCCATGTTTTGGCTA
TATTGAAATCCTGCTTCTTACCCTCTAGAACCACTTAAAACTAAGCTTATTCGCCTAGTAACAGCAATTC
CCTTTGCAAAACACTAGCTGTGTGTTTATCTTCAATGTCAAGTTCCTACAAGCTTTACCCGCTTGGAACG
AACAGAATTCGCCAAAGAGTGAGAGATTGAGACTGGGAAAAGCTTTTTTAGACTATATAGATAAGTCTGC
TTTTTACCATCTAGAACTACTTAAAATTAAGCTTAGTCTCCAAGTAAGAACAATTCACTTTGTAAAACAC
CAGCTGTGGGTTTATATTCAAAGTCAACTTCCTACAAACATTTTCCGCTTGGACCAAACACGATTCGCCT
AAGAATGTGTGATTCAGTCTTGGAAATGCATGTCTTGTCTATATAGAAAAGTATGCTTTTTGCCTTCTAG
GACCACTGAATACTAAGCTTAATCGTCACGTAAGTACGATTCACTTTGTAAAACACTAGCTGCGTGTTTT
TCTTCAAAGTCACCTTCCTACAAACCTTTCCCGCTTGGAACGGACACAATTCGCCAAAGAATGTGTGGTT
CAGACTGGGAAAGGCATGTTTTGGCTTACATTAAAGTCTGCTTTTTCGCCTCTAGAACCACTGACAACTA
AGCTTATTGGCCAAGTAACAGTAATTCACTTTGCAAAACACTAGCTGTGTGTTTATATTCAAAGTCAACT
TCCTATTTGTTTTTCCCGCTTTGAATGAACAGTTTTCGCCAAAGAATGAGAGATTCAGACTGGGAAAACC
AGGTTATGTCTATATTGAAAAGTCTGCTTTTTACCCTCTAGAGCCACTTGAAACTAAGCATATTGGCCAA
ATAACACCATTCAATATGCAAATCACTAGCTCTGTTTTTATCTTCAAAGTCAAATTCCTACAAGCTTTTA
CCACTTGGATGGAACACAATTCGCCTAAGAATGTGCGAATCAGACTGCGAAAGGCATGTTTTGTCTATAT
AGAAAAGTATGCTTTTTACCATCTAGAACCACTTAAAATTAAGCTTATTGGCCAAGTAACAGCAATTCTC
TTTGTAAACTAGCTGTGCGTTTATCTTCAAAGTCAACTTCCTACAAGCTTTACCCAATTGGAAGGAACAG
AATTCTCCAAAGAATGAGAGACTTATACTGGGAAAAGTTTTTTTTTTTTTTTTTGTCTATATAGAAAAGT
ATGCTTTTTACCATCTAGAACTTCTTAAAACTAAGCTTAATCCCCAAGTAAGAACAATTCACTTTGTAAA
ACACTGGCTGTGTGTATATCTTCAAAGTCAACTTCCTCCAAACTTTTCCCGATTGGAACGAACACGATTC
CTCTAACACGTTTTGTGTATGTATAAAAGTCTGCTTTTTCTCCTCTTGAACCACTGAAAACTAAGCTTAT
TTTTCAAGTAACAACACTTGACTTTGCAAAACACTAGCTGTGCGTTTATCTTGAAAGTCAACTTCCTACA
AGCTTTACCCCCTTTGGAAAGAACAGAATTCACAAAAGAATGAGAGATTCAGACTGGGAAAGCCATGTTT
GTCTATATTGAAAAGTATGCTTTTTAGCTTCAAGAACCACGTAAAAATAACCTTATTCACCTAGTAACAT
AAATTCCTTTACAAAACACTAGCTGTGTGTTTATCTTGAAAGTCAACTTCCTACAGGTTTTTCCCTCTTA
GAACGAACAGAATTCGCCAAAGAATGAGAGACTGAGACTGGGAAAAGCTTTTTCAGTCTATATTAATAAG
TCTGCTTTTTACCATCTAGAACCAGTTAAAACTAAGCTTATTGGCCAAGTAACAGCAATTCATTTTGCGA
AAGACTAGCTGTGTGTTTAACTTGAAAGTCAACTTCCTATATGCTTTTCCCCCTCGGAAGGAACAGAATT
CACCAAAGAATGAGAGATTCCGACTGGGAAAACCTGGTTTTGTCAATATTGAAAAGTGTGCTTTTTACCC
TCTAGAACCACTTAAAACTAAACTTATTCGCCAAGTAACAGCCATTCATTTTGCAAATCACTAGCTGTGT
GTTTATCTTCAAGGCCAAGTTTTGCAAGCTCTTCCCACTTTGAAAGAACAGAATTCGCAAAAGAATGAGA
GACTGAGACTCAGAAAACCTTTTTTAGTCTATATAGAAAGGTTTCCTTTATACCGTCCAGGACTACTTAA
AACTAACCTTAATGGCCACGTAAGAACAATTCACTCTGTAAAAAGTAGCTGTGTTTTGATCTTCAAAGTC
AACGTCCTACAAATTTTACCCGCTTGGAACGAACACGATTCGCCTAAGAATGTGTGATTCAGACTGGGAA
ACGCATGTTTTGTCTCTGTAGAAAAAAAAATATGCTTTTTAGCTTCTAGGACCACTTAAAACAAAGATTA
TTGGACAAGTAACAGCAATTCACTTTGAAAAACACTAGCTGTGTGTTTATCCTCACAGTGAACTTCCAAA
AAGCTTTTCCTGCTTGGAAGGAACAGAAATCGCCAAGGAATGATAGATTCAGACTGGGAAACTATGTTTT
GTCTATATTGTATAGTCTTCTTTCAACCTGGTAGAACCACTTAAAACTAAGCTTATTCGCTTAATAACAG
CAATTCACTTTGCAAAACACTAGCTGTGTGTTTATCTTGAACATCAACTTCCTACAAGGTTTTCCCCCTT
GGAAAGAACAGACTTCGCCTAAGAATTCTGAATCTGTGTGATTCAGACTGGGAAACGCATGTTCTGCCTA
TATAGAAAAGTATGCTTTTTATGGTCTACAACCACTTAAACCTAAGCTTATTCGACAAGTAATAGCAATT
CACTTTGCCAAACACTAGCTGTGTGTTTATCTTCAAAGTCATTTTCCTACAAGCTTTACCCGCTTGGAAC
GATCAAAAAACGCCAAAGAATGAGAGATTCAGACTGGGAAATCATGTTTTGTACATATAAAAAAGTATGC
TTTTTCCCCTCTAGAATCACTTAAAACTAAGCTTATTTGCTAAGTAACAGAAATTCACTTTGCAAAACAC
TAAATGTACGTTTATATTGAACATCAACTTCCTACAAGCTTTTCCCGCTTGGAAAGGTCAGAATTCTCCA
AAGAATGAAAGATTCAGACTGGGAAAACCATGTTTTGTCGATATTGAAAAGTGTGCTTTTTTCCCTCTAG
AACCACTTAAAACTAATCTTATTCACCAAATAACAGCCATTCACTTTGCAAATCCCTAGCTGTGTGTTTA
TCTTCAACGTCATTTTCCTGCAAGCTTTTCTCGTATGGAACGAACAGAATTCGCCAAAGAATGAGAGATT
GAGACGGGGAAAAGCTTTTTCAGTCTATATAGAAAAGTATGCTTTTTACCTTGTAGGACCACTTAAAACT
GAGCTTATTGGCCAAGTAACAGCAATTCACTTTGCAAAACACTAGCTGTGTGTTTATCTTCAAAGTCAAC
TTCCTCCAAACTTTTCCCGATTGGAAAGAACACGATTCCTCTACGAATGTGTGATTCAGACTGGGAAAAA
CACGTTTTGTGTATATGTAAAAGTCTGCTTTTTATCCTCTTGAACCATTGAAAACTAAGCTTATTTTCCA
AGTTACAGCACTTCACTTTGCAAAACTCTAGCTGTGCGTTTATCTTGAAAGTCAACTTCCTACTAGTTTT
ACCCCCTTGGAAAGAACAGAGTTCGCCAAAGAATGAGAGATTCAGACTGGCAAACCCATGTTTGACTATA
TTGAAAAGTCTGCTTTTTAGCCTGTAGAACCACTTAAAAATAAGCTTATTCGCCGAATAACAGAAATTCT
CTTTGCAAAACACAAGCTGTGTGTTTAACTTGAAAGTCAACTTCCTACAAGCTTTTCCCGCTAGGAACGA
ACAGAATTCGCCAAAGAATGTTTGATTCAGACTGGGAAAACCTTGTTTTGTCTATCTTGAAAAGTCTGCT
TTTTACTCTCAGGAACCACTTAAAACTAATCTTATTCACCAAGTAACACCTTTCCCTTTGCAAATCACTA
GCTGTGTGTTTATCTTCAAAGTCATGTTCCTACAAGCTTTTCCCGCTTCGAAGGAACAGAATTCGCCTGA
GAATGTGTGAGTCAGACAGGGAAACGCACTTTTTTTCTATATAGAAAAGTCTGCTTTTTATCTTCTAGGA
CCATTTAAAACAAAGCTTATAGGCCAAGTAACAGCAATTCAATTTGCAAATCACTAATTGTGTGTTTATC
TTCAAAGTTAACTTCCTACTAGCTTTTCCTGCTTGGTTGGAACAGAATTCCCCAAAGAATGAGAGATTGA
GACTGGGAAAACCTTCTTTAGTCTATATAGAATAGAATGCTTTTTACCATCTAGAACTACTTAAAACTAA
GCTTAATCGCCAAGTAAGAACAATTCGCTTTGCAAAACACTCACTGGGTGTTTATCTTCAAAGTCAACTT
CCTACAAGCTTTTCCTGCTGGAAGGAACAGAATTCTCCAAGGAATGTTCGATTCAGACTGGGAAACCCAT
GTTTTGTCAATATTGAAAAGTGTCCTTTTTACCCTCTAGAACCACTTAAAACTAAGCTTATTCGCCAAGT
AACAGCCATTCACTTTGCAAATCAGTAGCTTTGTGTTCAGCTTCAAAGTCAAGTTCCTACAAGCTTTTCC
CGCTTGGAAGGAACAGAATTCGCCAAAGAATAAGATATTGAGACTGGGAAAAGCTTTTTTACTCTATATA
AAAAAGTACGCTTTTTATCATCTAGAATTACGTAAAACTAAGCTTAATCGCCAAGTAAGGACAATTCAGT
TTTTAAAACATTAGATGTGTTTTTATGTTCAAAGCCAACTTCCTACAAACTTTTTCCGCTTGAAACAAGC
ACGATTCGCCTAAGAATGTGTGATTCAGACTGGGAAAAGCATGTTTTGTCTATATAGAAAAGTATGCTTT
TTACCTTCTAGGACCACTCAATAATTAGCTTAATCGCCAAGTAAGAACGATTCACTTTGTAAAACACTAT
CTGTGTGTTTATCTTCAAAGTCAACTTCCTGCAAACTTTTCCCGCTTGGAACGAACATGATTAGCCAAAG
AATGAGAGATACTGACTGGGAAAACCAGGTAATGTCTATATTGAAAAGTCTGCTTTTTACCCTCTAGAGC
CACTTAAAACTAAGCATATTCACCAAATAACATGATTCAATTTGCAAATCAATAGGTCTCTGTTTATCTT
CAAAGTCAAATTCCTACAAGCTTTTCCCACTTGGATGGAACAGAGTTCGCCGAACAATGTTTGATTCAGA
CTGCGAAAGGCATGATTTGTCTATATAGAAAAGTATGCTTTTTAACCCTCTAGAACCACTTAAAATTAAG
CTTATTGGCCACGTAACAGCAATTCACTTTGCAAAACACTAGCTGTGCGTTTATCTACAAAGTCAACTTC
CTACAAGCTTTACCCAATTGGAAGGAACAGAATTCGCCAAAGAATGAAAGATTAAGAATGGGAAACCCAT
GTTTTGGCTATATTGAAATCCTGCTTCTTACCCTCTAGAACCACTTAAAACTAAGCTTATTCGCCTAGTA
ACAGCAATTCCCTTTGCAAAACACTAGCTGTGTGTTTATCTTCAATGTCAAGTTCCTACAAGCTTTACCC
GCTTGGAACGAACAGAATTCGCCAAAGAGTGAGAGATTGAGACTGGGAAAAGCTTTTTTAGACTATATAG
ATAAGTCTGCTTTTTACCATCTAGAACTACTTAAAACTAAGCTTAGTCTCCAAGTAAGAACAATTCACTT
TGTAAAACACTAGCTGTGGGTTTATATTCAAAGTCAACTTCCTACAAACATTTTCCGCTTGGACCAAACA
CGATTCGCCTAAGAATGTGTGATTCAGTCTTGGAAATGCATGTTTTGTCTATATAGAAAAGTATGCTTTT
TGCCTTCTAGGACCACTGAATACTAAGCTTAATCGTCACGTAAGAACGATTCACTTTGTAAAACACTAGC
TGCGTGTTTTTCTTCAAAGTCACCTTCCTACAAACCTTTCCCGCTTGGAACGGACACGATTCGCCAAAGA
ATGTGTGGTTCAGACTGGGAAAGGCATGTTTTGGCTTACATTAAAGTCTGCTTTTTCGCCTCTAGAACCA
CTGACAACTAAGCTTATTGGCCAAGTAACAGTAATTCACTTTGCAAAACACTAGCTGTGTGTTTATATTC
AAAGTCAACTTCCTATTTGTTTTTCCCGCTTTGAATGAACAGTTTTCGCCAAAGAATGAGAGATTCAGAC
TGGGAAAACCAGGTTATGTCTATATTGAAAAGTCTGCTTTTTACCCTCTAGAGCCACTTGAAACTAAGCA
TATTGGCCAAATAACACCATTCAATATGCAAATCACTAGCTCTGTTTTTATCTTCAAAGTCAAATTCCTA
CAAGCTTTTACCACTTGGATGGAACACAATTCGCCTAAGAATGTGCGAATCAGACTGCGAAAGGCATGTT
TTGTCTATATAGAAAAGTATGCTTTTTACCATCTAGAACCACTTAAAATTAAGCTTATTGGCCAAGTAAC
AGCAATTCTCTTTGTAAACTAGCTGTGCGTTTATCTTCAAAGTCAACTTCCTACAAGCTTTACCCAATTG
GAAGGAACAGAATTCTCCAAAGAATGAGAGACTTATACTGGGAAAAGTTTTTTTTTTTTTTTGTCTATAT
AGAAAAGTATGCTTTTTACCATCTAGAACTTCTTAAAACTAAGCTTAATCCCCAAGTAAGAACAATTCAC
TTTGTAAAACACTAGCTGTGTGTTTATCTTCAAAGTCAACTTCCTCCAAACTTTTCCCGATTGGAACGAA
CACGATTCCTCTAACACGTTTTGTGTATGTATAAAAGTCTGCTTTTTCTCCTCTTGAACCACTGAAAACT
AAGCTTATTTTTCAAGTAACAACACTTGACTTTGCAAAACACTAGCTGTGCGTTTATCTTGAAAGTCAAC
TTCCTACAAGCTTTACCCCCTTTGGAAAGAACAGAATTCACAAAAGAATGAGAGATTCAGACTGGGAAAG
CCATGTTTGTCTATATTGAAAAGTATGCTTTTTAGCTTCAAGAACCACGTAAAAATAACCTTATTCACCT
AGTAACATAAATTCCTTTACAAAACACTAGCTGTGTGTTTATCTTGAAAGTCAACTTCCTACAGGTTTTT
CCCTCTTAGAACGAACAGAATTCGCCAAAGAATGAGAGACTGAGACTGGGAAAAGCTTTTTCAGTCTATA
TTAATAAGTCTGCTTTTTACCATCTAGAACCAGTTAAAACTAAGCTTATTGGCCAAGTAACAGCAATTCA
TTTTGCGAAAGACTAGCTGTGTGTTTAACTTGAAAGTCAACTTCCTATATGCTTTTCCCCCTCGGAAGGA
ACAGAATTCACCAAAGAATGAGAGATTCCGACTGGGAAAACCTGGTTTTGTCAATATTGAAAAGTGTGCT
TTTTACCCTCTAGAACCACTTAAAACTAAACTTATTCGCCAAGTAACAGCCATTCATTTTGCAAATCACT
AGCTGTGTGTTTATCTTCAAGGCCAAGTTTTGCAAGCTCTTCCCACTTTGAAAGAACAGAATTCGCAAAA
GAATGAGAGACTGAGACTCAGAAAACCTTTTTTAGTCTATATAGAAAGGTTTCCTTTATACCGTCCAGGA
CTACTTAAAACTAACCTTAATGGCCACGTAAGAACAATTCACTCTGTAAAAAGTAGCTGTGTTTTGATCT
TCAAAGTCAACGTCCTACAAATTTTACCCGCTTGGAACGAACACGATTCGCCTAAGAATGTGTGATTCAG
ACTGGGAAACGCATGTTTTGTCTCTGTAGAAAAAAAAATATGCTTTTTAGCTTCTAGGACCACTTAAAAC
AAAGATTATTGGACAAGTAACAGCAATTCACTTTGAAAAACACTAGCTGTGTGTTTATCCTCACAGTGAA
CTTCCAAAAAGCTTTTCCTGCTTGGAAGGAACAGAAATCGCCAAGGAATGATAGATTCAGACTGGGAAAC
TATGTTTTGTCTATATTGTATAGTCTTCTTTCAACCTGGTAGAACCACTTAAAACTAAGCTTATTCGCTT
AATAACAGCAATTCACTTTGCAAAACACTAGCTGTGTGTTTATCTTGAACATCAACTTCCTACAAGGTTT
TCCCCCTTGGAAAGAACAGACTTCGCCTAAGAATTCTGAATCTGTGTGATTCAGACTGGGAAACGCATGT
TCTGCCTATATAGAAAAGTATGCTTTTTATGGTCTACAACCACTTAAACCTAAGCTTATTCGACAAGTAA
TAGCAATTCACTTTGCCAAACACTAGCTGTGTGTTTATCTTCAAAGTCATTTTCCTACAAGCTTTACCCG
CTTGGAACGATCAAAAAACGCCAAAGAATGAGAGATTCAGACTGGGAAATCATGTTTTGTACATATAAAA
AAGTATGCTTTTTCCCCTCTAGAACCACTTAAAACTAAGCTTATTTGCTAAGTAACAGAAATTCACTTTG
CAAAACACTAAATGTACGTTTATATTGAACATCAACTTCCTACAAGCTTTTCCCGCTTGGAAAGGTCAGA
ATTCTCCAAAGAATGAAAGATTCAGACTGGGAAAACCATGTTTTGTCGATATTGAAAAGTGTGCTTTTTA
CCCTCTAGAACCACTTAAAACTAATCTTATTCACCAAATAACAGCCATTCACTTTGCAAATCCCTAGCTG
TGTGTTTATCTTCAACGTCATTTTCCTGCAAGCTTTTCTCGTATGGAACGAACAGAATTCGCCAAAGAAT
GAGAGATTGAGACGGGGAAAAGCTTTTTCAGTCTATATAGAAAAGTATGCTTTTTACCTTGTAGGACCAC
TTAAAACTGAGCTTATTGGCCAAGTAACAGCAATTCACTTTGCAAAACACTAGCTGTGTGTTTATCTTCA
AAGTCAACTTCCTCCAAACTTTTCCCGATTGGAAAGAACACGATTCCTCTACGAATGTGTGATTCAGACT
GGGAAAAACACGTTTTGTGTATATGTAAAAGTCTGCTTTTTCTCCTCTTGAACCATTGAAAACTAAGCTT
ATTTTCCAAGTTACAGCACTTCACTTTGCAAAACACTAGCTGTGCGTTTATCTTGAAAGTCAACTTCCTA
CTAGTTTTACCCCCTTGGAAAGAACAGAGTTCGCCAAAGAATGAGAGATTCAGACTGGCAAACCCATGTT
TGACTATATTGAAAAGTCTGCTTTTTAGCCTGTAGAACCACTTAAAAATAAGCTTATTCGCCGAATAACA
GAAATTCTCTTTGCAAAACACAAGCTGTGTGTTTAACTTGAAAGTCAACTTCCTACAAGCTTTTCCCGCT
AGGAACGAACAGAATTCGCCAAAGAATGTTTGATTCAGACTGGGAAAACCTTGTTTTGTCTATCTTGAAA
AGTCTGCTTTTTACTCTCAGGAACCACTTAAAACTAATCTTATTCACCAAGTAACACCTTTCCCTTTGCA
AATCACTAGCTGTGTGTTTATCTTCAAAGTCATGTTCCTACAAGCTTTTCCCGCTTCGAAGGAACAGAAT
TCGCCTGAGAATGTGTGAGTCAGACAGGGAAACGCACTTTTTTTCTATATAGAAAAGTCTGCTTTTTATC
TTCTAGGACCATTTAAAACAAAGCTTATAGGCCAAGTAACAGCAATTCAATTTGCAAATCACTAATTGTG
TGTTTATCTTCAAAGTTAAGTTCCTACTAGCTTTTCCTGCTTGGTTGGAACAGAATTCACCAAAGAATGA
GAGATTGAGACTGGGAAAACCTTTTTTAGTCTATATAGAATAGAATGCTTTTTACCATCTAGAACTACTT
AAAACTAAGCTTAATCGCCAAGTAAGAACAATTCGCTTTGCAAAACACTCACTGGGTGTTTATCTTCAAA
GTCAACTTCCTACAAGCTTTTCCTGCTGGAAGGAACAGAATTCTCCAAGGAATGTTCGATTCAGACTGGG
AAACCCATGTTTTGTCAATATTGAAAAGTGTCCTTTTTACCCTCTAGAACCACTTAAAACTAAGCTTATT
CGCCAAGTAACAGCCATTCACTTTGCAAATCAGTAGCTTTGTGTTCAGCTTCAAAGTCAAGTTCCTACAA
GCTTTTCCCGCTTGGAAGGAACAGAATTCGCCAAAGAATAAGATATTGAGACTGGGAAAAGCTTTTTTAC
TCTATATAAAAAAGTACGCTTTTTATCATCTAGAATTACGTAAAACTAAGCTTAATCGCCAAGTAAGGAC
AATTCAGTTTTTAAAACATTAGATGTGTTTTTATGTTCAAAGCCAACTTCCTACAAACTTTTTCCGCTTG
AAACAAGCACGATTCGCCTAAGAATGTGTGATTCAGACTGGGAAAAGCATGTTTTGTCTATATAGAAACG
TATGCTTTTTACCTTCTAGGACCACTCAATAATTAGCTTAATCGCCAAGTAAGAACGATTCACTTTGTAA
AACACTATCTGTGTGTTTATCTTCAAAGTCACCTTCCTACAAACCTTCCCCTCTTGGAACGGACACGGTT
CGCCAAAGAATGTGTGGTTCAGACTGGGAAAGGCATGTTTTGGCTTACATTAAAGTCTGCTTTTTCGCCT
CTAGAACCACTGACAACTAAGCTTATTGGCCAAGTAACAGTAATTCACTTTGCAAAACACTGGCTGTGTG
TTTATATTCAAAGTCAACTTCCTATTTGTTTTTCCCGCTTTGAATGAACAGTTTTCGCCAAAGAATGAGA
GATTCAGCCTGGGAAAACCAGAGTATGTCTATATTGAAAAGTCTGCTTTTACCCTCTAGAGCCACTTGAA
ACTAAGCATATTGGCAAAATAACACCATTCAATATGCAAATCACTAGCTCTGTGTTTATCTTCAAAGTCA
ACTTCCTCCAAACTTTTCCCGATTGGAAAGAACACGATTCCTCTACGAATGTGTGATTCAGACTGGGAAA
AACACGTTTTGTGTATATGTAAAAGTCTGCTTTTTCTCCTCTTGAACCATTGAAAACTAAGCTTATTTTC
CAAGTTACAGCACTTCACTTTGCAAAACACTAGCTGTGCGTTTATCTTGAAAGTCAACTTCCTACTAGTT
TTACCCCCTTGGAAAGAACAGAGTTCGCCAAAGAATGAGAGATTCAGACTGGCAAACCCATGTTTGACTA
TATTGAAAAGTCTGCTTTTTAGCCTGTAGAACCACTTAAAAATAAGCTTATTCGCCGAATAACAGAAATT
CTCTTTGCAAAACACAAGCTGTGTGTTTAACTTGAAAGTCAACTTCCTACAAGCTTTTCCCGCTAGGAAC
GAACAGAATTCGCCAAAGAATGTTTGATTCAGACTGGGAAAACCTTGTTTTGTCTATCTTGAAAAGTCTG
CTTTTTACTCTCTAGAACCACTTAAAACTAATCTTATTCACCAAGTAACACCTTTCCCTTTGCAAATCAC
TAGCTGTGTGTTTATCTTCAAAGTCATGTTCCTACAAGCTTTTCCCGCTTGGAAGGAACAGAATTCGCCT
GAGAATGTGTGAGTCAGACAGGGAAACGCACTTTTTTTCTATATAGAAAAGTCTGCTTTTTATCTTCTAG
GACCATTTAAAACAAAGCTTATAGGCCAAGTAACAGCAATTCAATTTGCAAATCACTAATTGTGTGTTTA
TCTTCAAAGTTAAGTTCCTACTAGCTTTTCCTGCTTGGTTGGAACAGAATTCACCAAAGAATGAGAGATT
GAGACTGGGAAAACCTTCTTTAGTCTATATAGAATAGAATGCTTTTTACCATCTAGAACTACTTAAAACT
AAGCTTAATCGCCAAGTAAGAACAATTCGCTTTGCAAAACACTCACTGGGTGTTTATCTTCAAAGTCAAC
TTCCTACAAGCTTTTCCTGCTGGAAGGAACAGAATTCTCCAAGGAATGTTCGATTCAGACTGGGAAACCC
ATGTTTTGTCAATATTGAAAAGTGTCCTTTTTACCCTCTAGAACCACTTAAAACTAAGCTTATTCGCCAA
GTAACAGTCATTCACTTTGCAAATCAGTAGCTTTGTGTTCAGCTTCAAAGTCAAGTTCCTACAAGCTTTT
CCCGCTTGGAAGGAACAGAATTCGCCAAAGAATAAGATATTGAGACTGGGAAAAGCTTTTTTACTCTATA
TAAAAAAGTACGCTTTTTATCATCTAGAATTACGTAAAACTAAGCTTAATCGCCAAGTAAGGACAATTCA
GTTTTTAAAACATTAGATGTGTTTTTATGTTCAAAGCCAACTTCCTACAAACTTTTTCCGCTTGAAACAA
GCACGATTCGCCTAAGAATGTGTGATTCAGACTGGGAAAAGCATGTTTTGTCTATATAGAAAAGTATGCT
TTTTACCTTCTAGGACCACTCAATAATTAGCTTAATCGCCAAGTAAGAACGATTCACTTTGTAAAACACT
ATCTGTGTGTTTATCTTCAAAGTCAACTTCCTGCAAACTTTTCCCGCTTGGAACGAACATGATTAGCCAA
AGAATGAGAGATACTGACTGGGAAAACCAGGTAATGTCTATATTGAAAAGTCTGCTTTTTACCCTCTAGA
GCCACTTAAAACTAAGCATATTCACCAAATAACATGATTCAATTTGCAAATCAATAGGTCTCTGTTTATC
TTCAAAGTCAAATTCCTACAAGCTTTTCCCACTTGGATGGAACAGAGTTCGCCGAACAATGTTTGATTCA
GACTGCGAAAGGCATGATTTGTCTATATAGAAAAGTATGCTTTTTAACCCTCTAGAACCACTTAAAATTA
AGCTTATTGGCCACGTAACAGCAATTCACTTTGCAAAACACTAGCTGTGCGTTTATCTACAAAGTCAACT
TCCTACAAGCTTTACCCAATTGGAAGGAACAGAATTCGCCAAAGAATGAAAGATTAAGAATGGGAAACCC
ATGTTTTGGCTATATTGAAATCCTGCTTCTTACCCTCTAGAACCACTTAAAACTAAGCTTATTCGCCTAG
TAACAGCAATTCCCTTTGCAAAACACTAGCTGTGTGTTTATCTTCAATGTCAAGTTCCTACAAGCTTTAC
CCGCTTGGAACGAACAGAATTCGCCAAAGAGTGAGAGATTGAGACTGGGAAAAGCTTTTTTAGACTATAT
AGATAAGTCTGCTTTTTACCATCTAGAACTACTTAAAACTAAGCTTAGTCTCCAAGTAAGAACAATTCAC
TTTGTAAAACACTAGCTGTGGGTTTATATTCAAAGTCAACTTCCTACAAACATTTTCCGCTTGGACCAAA
CACGATTCGCCTAAGAATGTGTGATTCAGTCTTGGAAATGCATGTTTTGTCTATATAGAAAAGTATGCTT
TTTGCCTTCTAGGACCACTGAATACTAAGCTTAATCGTCACGTAAGAACGATTCACTTTGTAAAACACTA
GCTGCGTGTTTTTCTTCAAAGTCACCTTCCTACAAACCTTTCCCGCTTGGAACGGACACGATTCGCCAAA
GAATGTGTGGTTCAGACTGGGAAAGGCATGTTTTGGCTTACATTAAAGTCTGCTTTTTCGCCTCTAGAAC
CACTGACAACTAAGCTTATTGGCCAAGTAACAGTAATTCACTTTGCAAAACACTAGCTGTGTGTTTATAT
TCAAAGTCAACTTCCTATTTGTTTTTCCCGCTTTGAATGAACAGTTTTCGCCAAAGAATGAGAGATTCAG
ACTGGGAAAACCAGGTTATGTCTATATTGAAAAGTCTGCTTTTTACCCTCTAGAGCCACTTGAAACTAAG
CATATTGGCCAAATAACACCATTCAATATGCAAATCACTAGCTCTGTTTTTATCTTCAAAGTCAAATTCC
TACAAGCTTTTACCACTTGGATGGAACACAATTCGCCTAAGAATGTGCGAATCAGACTGCGAAAGGCAAG
TTTTGTCTATATAGAAAAGTATGCTTTTTACCATCTAGAACCACTTAAAATTAAGCTTATTGGCCAAGTA
ACAGCAATTCTCTTTGTAAACTAGCTGTGCGTTTATCTTCAAAGTCAACTTCCTACAAGCTTTACCCAAT
TGGAAGGAACAGAATTCTCCAAAGAATGAGAGACTTATACTGGGAAAAGTTTTTTTTTTTTTTTTTTGTC
TATATAGAAAAGTATGCTTTTTACCATCTAGAACTTCTTAAAACTAAGCTTAATCCCCAAGTAAGAACAA
TTCACTTTGTAAAACACTAGCTGTGTGTATATCTTCAAAGTCAACTTCCTCCAAACTTTTCCCGATTGGA
ACGAACACGATTCCTCTAACACGTTTTGTGTATGTATAAAAGTCTGCTTTTTCTCCTCTTGAACCACTGA
AAACTAAGCTTATTTTTCAAGTAACAACACTTGACTTTGCAAAACACTAGCTGTGCGTTTATCTTGAAAG
TCAACTTCCTACAAGCTTTACCCCTTTGGAAAGAACAGAATTCACAAAAGAATGAGAGATTCAGACTGGG
AAAGCCATGTTTGTCTATATTGAAAAGTATGCTTTTTAGCTTCAAGAACCACGTAAAAATAACCTTATTC
ACCTAGTAACATAAATTCCTTTACAAAACACTAGCTGTGTGTTTATCTTGAAAGTCAACTTCCTACAGGT
TTTTCCCTCTTAGAACGAACAGAATTCGCCAAAGAATGAGAGACTGAGACTGGGAAAAGCTTTTTCAGTC
TATATTAATAAGTCTGCTTTTTACCATCTAGAACCAGTTAAAACTAAGCTTATTGGCCAAGTAACAGCAA
TTCATTTTGTGAAAGACTAGCTGTGTGTTTAACTTGAAAGTCAACTTCCTATATGCTTTTCCCCCTCGGA
AGGAACAGAATTCACCAAAGAATGAGAGATTCCGACTGGGAAAACCTGGTTTTGTCAATATTGAAAAGTG
TGCTTTTTACCCTCTAGAACCACTTAAAACTAAACTTATTCGCCAAGTAACAGCCATTCATTTTGCAAAT
CACTAGCTGTGTGTTTATCTTCAAGGCCAAGTTTTGCAAGCTCTTCCCACTTTGAAAGAACAGAATTCGC
AAAAGAATGAGAGACTGAGACTCAGAAAACCTTTTTTAGTCTATATAGAAAGGTTTCCTTTATACCGTCC
AGGACTACTTAAAACTAACCTTAATGGCCACGTAAGAACAATTCACTCTGTAAAAAGTAGCTGTGTTTTG
ATCTTCAAAGTCAACGTCCTACAAATTTTACCCGCTTGGAACGAACACGATTCGCCTAAGAATGTGTGAT
TCAGACTGGGAAACGCATGTTTTGTCTCTGTAGAAAAAAAAATATGCTTTTTAGCTTCTAGGACCACTTA
AAACAAAGATTATTGGACAAGTAACAGCAATTCACTTTGAAAAACACTAGCTGTGTGTTTATCCTCACAG
TGAACTTCCAAAAAGCTTTTCCTGCTTGGAAGGAACAGAAATCGCCAAGGAATGATAGATTCAGACTGGG
AAACTATGTTTTGTCTATATTGTATAGTCTTCTTTCAACCTGGTAGAACCACTTAAAACTAAGCTTATTC
GCTTAATAACAGCAATTCACTTTGCAAAACACTAGCTGTGTGTTTATCTTGAACATCAACTTCCTACAAG
GTTTTCCCCCTTGGAAAGAACAGACTTCGCCTAAGAATTCTGAATCTGTGTGATTCAGACTGGGAAACGC
ATGTTCTGCCTATATAGAAAAGTATGCTTTTTATGGTCTACAACCACTTAAACCTAAGCTTATTCGACAA
GTAATAGCAATTCACTTTGCCAAACACTAGCTGTGTGTTTATCTTCAAAGTCATTTTCCTACAAGCTTTA
CCCGCTTGGAACGATCAAAAAACGCCAAAGAATGAGAGATTCAGACTGGGAAATCATGTTTTGTACATAT
AAAAAAGTATGCTTTTTCCCCTCTAGAACCACTTAAAACTAAGCTTATTTGCTAAGTAACAGAAATTCAC
TTTGCAAAACACTAAATGTACGTTTATATTGAACATCAACTTCCTACAAGCTTTTCCCGCTTGGAAAGGT
CAGAATTCTCCAAAGAATGAAAGATTCAGACTGGGAAAACCATGTTTTGTCGATATTGAAAAGTGTGCTT
TTTACCCTCTAGAACCACTTAAAACTAATCTTATTCACCAAATAACAGCCATTCACTTTGCAAATCCCTA
GCTGTGTGTTTATCTTCAACGTCATTTTCCTGCAAGCTTTTCTCGTATGGAACGAACAGAATTCGCCAAA
GAATGAGAGATTGAGACGGGGAAAAGCTTTTTCAGTCTATATAGAAAAGTATGCTTTTTACCTTGTAGGA
CCACTTAAAACTGAGCTTATTGGCCAAGTAACAGCAATTCACTTTGCAAAACACTAGCTGTGTGTTTATC
TTCAAAGTCAACTTCCTCCAAACTTTTCCCGATTGGAAAGAACACGATTCCTCTACGAATGTGTGATTCA
GACTGGGAAAAACACGTTTTGTGTATATGTAAAAGTCTGCTTTTTCTCCTCTTGAACCATTGAAAACTAA
GCTTATTTTCCAAGTTACAGCACTTCACTTTGCAAAACACTAGCTGTGCGTTTATCTTGAAAGTCAACTT
CCTACTAGTTTTACCCCCTTGGAAAGAACAGAGTTCGCCAAAGAATGAGAGATTCAGACTGGCAAACCCA
TGTTTGACTATATTGAAAAGTCTGCTTTTTAGCCTGTAGAACCACTTAAAAATAAGCTTATTCGCCGAAT
AACTGAAATTCTCTTTGCAAAACACAAGCTGTGTGTTTAACTTGAAAGTCAACTTCCTACAAGCTTTTCC
CGCTAGGAACGAACAGAATTCGCCAAAGAATGTTTGATTCAGACTGGGAAAACCTTGTTTTGTCTATCTT
GAAAAGTCTGCTTTTTACTCTCAGGAACCACTTAAAACTAATCTTATTCACCAAGTAACACCTTTCCCTT
TGCAAATCACTAGCTGTGTGTTTATCTTCAAAGTCATGTTCCTACAAGCTTTTCCCGCTTCGAAGGAACA
GAATTCGCCTGAGAATGTGTGAGTCAGACAGGGAAACGCACTTTTTTTCTATATAGAAAAGTCTGCTTTT
TATCTTCTAGGACCATTTAAAACAAAGCTTATAGGCCAAGTAACAGCAATTCAATTTGCAAATCACTAAT
TGTGTGTTTATCTTCAAAGTTAACTTCCTACTAGCTTTTCCTGCTTGGTTGGAACAGAATTCACCAAAGA
ATGAGAGATTGAGACTGGGAAAACCTTCTTTAGTCTATATAGAATAGAATGCTTTTTACCATCTAGAACT
ACTTAAAACTAAGCTTAATCGCCAAGTAAGAACAATTCGCTTTGCAAATCACTCACTGGGTGTTTATCTT
CAAAGTCAACTTCCTACAAGCTTTTCCTGCTGGAAGGAACAGAATTCTCCAAGGAATGTTCGATTCAGAC
TGGGAAACCCATGTTTTGTCAATATTGAAAAGTGTCCTTTTTACCCTCTAGAACCACTTAAAACTAAGCT
TATTCGCCAAGTAACAGCCATTCACTTTGCAAATCAGTAGCTTTGTGTTCAGCTTCAAAGTCAAGTTCCT
ACAAGCTTTTCCCGCTTGGAAGGAACAGAATTCGCCAAAGAATAAGATATTGAGACTGGGAAAAGCTTTT
TTACTCTATATAAAAAAGTACGCTTTTTATCATCTAGAATTACGTAAAACTAAGCTTAATCGCCAAGTAA
GGACAATTCAGTTTTTAAAACATTAGATGTGTTTTTATGTTCAAAGCCAACTTCCTACAAACTTTTTCCG
CTTGAAACAAGCACGATTCGCCTAAGAATGTGTGATTCAGACTGGGAAAAGCATGTTTTGTCTATATAGA
AAAGTATGCTTTTTACCTTCTAGGACCACTCAATAATTAGCTTAATCGCCAAGTAAGAACGATTCACTTT
GTAAAACACTATCTGTGTGTTTATCTTCAAAGTCAACTTCCTGCAAACTTTTCCCGCTTGGAACGAACAT
GATTAGCCAAAGAATGAGAGATACTGACTGGGAAAACCAGGTAATGTCTATATTGAAAAGTCTGCTTTTT
ACCCTCTAGAGCCACTTAAAACTAAGCATATTCACCAAATAACATGATTCAATTTGCAAATCAATAGGTC
TCTGTTTATCTTCAAAGTCAAATTCCTACAAGCTTTTCCCACTTGGATGGAACAGAGTTCGCCGAACAAT
GTTTGATTCAGACTGCGAAAGGCATGATTTGTCTATATAGAAAAGTATGCTTTTTAACCCTCTAGAACCA
CTTAAAATTAAGCTTATTGGCCACGTAACAGCAATTCACTTTGCAAAACACTAGCTGTGCGTTTATCTAC
AAAGTCAACTTCCTACAAGCTTTACCCAATTGGAAGGAACAGAATTCGCCAAAGAATGAAAGATTAAGAA
TGGGAAACCCATGTTTTGGCTATATTGAAATCCTGCTTCTTACCCTCTAGAACCACTTAAAACTAAGCTT
ATTCGCCTAGTAACAGCAATTCCCTTTGCAAAACACTAGCTGTGTGTTTATCTTCAATGTCAAGTTCCTA
CAAGCTTTACCCGCTTGGAACGAACAGAATTCGCCAAAGAGTGAGAGATTGAGACTGGGAAAAGCTTTTT
TAGACTATATAGATAAGTCTGCTTTTTACCATCTAGAACTACTTAAAACTAAGCTTAGTCTCCAAGTAAG
AACAATTCACTTTGTAAAACACTAGCTGTGGGTTTATATTCAAAGTCAACTTCCTACAAACATTTTCCGC
TTGGACCAAACACGATTCGCCTAAGAATGTGTGATTCAGTCTTGGAAATGCATGTTTTGTCTATATAGAA
AAGTATGCTTTTTGCCTTCTAGGACCACTGAATACTAAGCTTAATCGTCACGTAAGAACGATTCACTTTG
TAAAACACTAGCTGCGTGTTTTTCTTCAAAGTCACCTTCCTACAAACCTTTCCCGCTTGGAAAGGACACG
ATTCGCCAAAGAATGTGTGGTTCAGACTGGGAAAGGCATGTTTTGGCTTACATTAAAGTCTGCTTTTTCG
CCTCTAGAACCACTGACAACTAAGCTTATTGGCCAAGTAACAGTAATTCACTTTGCAAAACACTAGCTGT
GTGTTTATATTCAAAGTCAACTTCCTATTTGTTTTTCCCGCTTTGAATGAACAGTTTTCGCCAAAGAATG
AGAGATTCAGACTGGGAAAACCAGGTTATGTCTATATTGAAAAGTCTGCTTTTTACCCTCTAGAGCCACT
TGAAACTAAGCATATTGGCCAAATAACACCATTCAATATGCAAATCACTAGCTCTGTTTTTATCTTCAAA
GTCAAATTCCTACAAGCTTTTACCACTTGGATGGAACACAATTCGCCTAAGAATGTGCGAATCAGACTGC
GAAAGGCATGTTTTGTCTATATAGAAAAGTATGCTTTTTACCATCTAGAACCACTTAAAATTAAGCTTAT
TGGCCAAGTTACAGCAATTCTCTTTGTAAACTAGCTGTGCGTTTATCTTCAAAGTCAACTTCCTACAAGC
TTTACCCAATTGGAAGGAACAGAATTCTCCAAAGAATGAGAGACTTATACTGGGAAAAGTTTTTTTTTTT
TTTTTGTCTATATAGAAAAGTATGCTTTTTACCATCTAGAACTTCTTAAAACTAAGCTTAATCCCCAAGT
AAGAACAATTCACTTTGTAAAACACTAGCTGTGTGTTTATCTTCAAAGTCAACTTCCTCCAAACTTTTCC
CGATTGGAACGAACACGATTCCTCTAACACGTTTTGTGTATGTATAAAAGTCTGCTTTTTCTCCTCTTGA
ACCACTGAAAACTAAGCTTATTTTTCAAGTAACAACACTTGACTTTGCAAAACACTAGCTGTGCGTTTAT
CTTGAAAGTCAACTTCCTACAAGCTTTACCCCCTTTGGAAAGAACAGAATTCACAAAAGAATGAGAGATT
CAGACTGGGAAAGCCATGTTTGTCTATATTGAAAAGTATGCTTTTTAGCTTCAAGAACCACGTAAAAATA
ACCTTATTCACCTAGTAACATAAATTCCTTTACAAAACACTAGCTGTGTGTTTATCTTGAAAGACAACTT
CCTACAGGTTTTTCCCTCTTAGAACGAACAGAATTCGCCAAAGAATGAGAGACTGAGACTGGGAATAGCT
TTTTCAGTCTATATTAATAAGTCTGCTTTTTACCATCTAGAACCAGTTAAAACTAAGCTTATTGGCCAAG
TAACAGCAATTCATTTTGCGAAAGACTAGCTGTGTGTTTAACTTGAAAGTCAACTTCCTATATGCTTTTC
CCCCTCGGAAGGAACAGAATTCACCAAAGAATGAGAGATTCCGACTGGGAAAACCTGGTTTTGTCAATAT
TGAAAAGTGTGCTTTTTACCCTCTAGAACCACTTAAAACTAAACTTATTCGCCAAGTAACAGCCATTCAT
TTTGCAAATCACTAGCTGTGTGTTTATCTTCAAGGCCAAGTTTTGCAAGCTCTTCCCACTTTGAAAGAAC
AGAATTCGCAAAAGAATGAGAGACTGAGACTCAGAAAACCTTTTTTAGTCTATATAGAAAGGTTTCCTTT
ATACCGTCCAGGACTACTTAAAACTAACCTTAATGGCCACGTAAGAACAATTCACTCTGTAAAAAGTAGC
TGTGTTTTGATCTTCAAAGTCAACGTCCTACAAATTTTACCCGCTTGGAACGAACACGATTCGCCTAAGA
ATGTGTGATTCAGACTGGGAAACGCATGTTTTGTCTCTGTAGAAAAAAAAAATATGCTTTTTAGCTTCTA
GGACCACTTAAAACAAAGATTATTGGACAAGTAACAGCAATTCACTTTGAAAAACACTAGCTGTGTGTTT
ATCCTCACAGTGAACTTCCAAAAAGCTTTTCCTGCTTGGAAGGAACAGAAATCGCCAAGGAATGATAGAT
TCAGACTGGGAAACTATGTTTTGTCTATATTGTATAGTCTTCTTTCAACCTGGTAGAACCACTTAAAACT
AAGCTTATTCGCTTAATAACAGCAATTCACTTTGCAAAACACTAGCTGTGTGTTTATCTTGAACATCAAC
TTCCTACAAGGTTTTCCCCCTTGGAAAGAACAGACTTCGCCTAAGAATTCTGAATCTGTGTGATTCAGAC
TGGGAAACGCATGTTCTGCCTATATAGAAAAGTATGCTTTTTATGGTCTACAACCACTTAAACCTAAGCT
TATTCGACAAGTAATAGCAATTCACTTTGCCAAACACTAGCTGTGTGTTTATCTTCAAAGTCATTTTCCT
ACAAGCTTTACCCGCTTGGAACGATCAAAAAACGCCAAAGAATGAGAGATTCAGACTGGGAAATCATGTT
TTGTACATATAAAAAAGTATGCTTTTTCCCCTCTAGAACCACTTAAAACTAAGCTTATTTGCTAAGTAAC
AGAAATTCACTTTGCAAAACACTAAATGTACGTTTATATTGAACATCAACTTCCTACAAGCTTTTCCCGC
TTGGAAAGGTCAGAATTCTCCAAAGAATGAAAGATTCAGACTGGGAAAACCATGTTTTGTCGATATTGAA
AAGTGTGCTTTTTACCCTCTAGAACCACTTAAAACTAATCTTATTCACCAAATAACAGCCATTCACTTTG
CAAATCCCTAGCTGTGTGTTTATCTTCAACGTCATTTTCCTGCAAGCTTTTCTCGTATGGAACGAACAGA
ATTCGCCAAAGAATGAGAGATTGAGACGGGGAAAAGCTTTTTCAGTCTATATAGAAAAGTATGCTTTTTA
CCTTGTAGGACCACTTAAAACTGAGCTTATTGGCCAAGTAACAGCAATTCACTTTGCAAAACACTAGCTG
TGTGTTTATCTTCAAAGTCAACTTCCTCCAAACTTTTCCCGATTGGAAAGAACACGATTCCTCTACGAAT
GTGTGATTCAGACTGGGAAAAACACGTTTTGTGTATATGTAAAAGTCTGCTTTTTCTCCTCTTGAACCAT
TGAAAACTAAGCTTATTTTCCAAGTTACAGCACTTCACTTTGCAAAACACTAGCTGTGCGTTTATCTTGA
AAGTCAACTTCCTACTAGTTTTACCCCCTTGGAAAGAACAGAGTTCGCCAAAGAATGAGAGATTCAGACT
GGCAAACCCATGTTTGACTATATTGAAAAGTCTGCTTTTTAGCCTGTAGAACCACTTAAAAATAAGCTTA
TTCGCCGAATAACAGAAATTCTCTTTGCAAAACACAAGCTGTGTGTTTAACTTGAAAGTCAACTTCCTAC
AAGCTTTTCCCGCTAGGAACGAACAGAATTCGCCAAAGAATGTTTGATTCAGACTGGGAAAACCTTGTTT
TGTCTATCTTGAAAAGTCTGCTTTTTACTCTCAGGAACCACTTAAAACTAATCTTATTCACCAAGTAACA
CCTTTCCCTTTGCAAATCACTAGCTGTGTGTTTATCTTCAAAGTCATGTTCCTACAAGCTTTTCCCGCTT
CGAAGGAACAGAATTCGCCTGAGAATGTGTGAGTCAGACAGGGAAACGCACTTTTTTTCTATATAGAAAA
GTCTGCTTTTTATCTTCTAGGACCATTTAAAACAAAGCTTATAGGCCAAGTAACAGCAATTCAATTTGCA
AATCACTAATTGTGTGTTTATCTTCAAAGTTAAGTTCCTACTAGCTTTTCCTGCTTGGTTGGAACAGAAT
TCACCAAAGAATGAGAGATTGAGACTGGGAAAACCTTTTTTAGTCTATATAGAATAGAATGCTTTTTACC
ATCTAGAACTACTTAAAACTAAGCTTAATCGCCAAGTAAGAACAATTCGCTTTGCAAAACACTCACTGGG
TGTTTATCTTCAAAGTCAACTTCCTACAAGCTTTTCCTGCTGGAAGGAACAGAATTCTCCAAGGAATGTT
CGATTCAGACTGGGAAACCCATGTTTTGTCAATATTGAAAAGTGTCCTTTTTACCCTCTAGAACCACTTA
AAACTAAGCTTATTCGCCAAGTAACAGCCATTCACTTTGCAAATCAGTAGCTTTGTGTTCAGCTTCAAAG
TCAAGTTCCTACAAGCTTTTCCCGCTTGGAAGGAACAGAATTCGCCAAAGAATAAGATATTGAGACTGGG
AAAAGCTTTTTTACTCTATATAAAAAAGTACGCTTTTTATCATCTAGAATTACGTAAAACTAAGCTTAAT
CGCCTAGTAAGGACAATTCAGTTTTTAAAACATTAGATGTGTTTTTATGTTCAAAGCCAACTTCCTACAA
ACTTTTTCCGCTTGAAACAAGCACGATTCGCCTAAGAATGTGTGATTCAGACTGGGAAAAGCATGTTTTG
TCTATATAGAAAAGTATGCTTTTTACCTTCTAGGACCACTCAATAATTAGCTTAATCGCCAAGTAAGAAC
GATTCACTTTGTAAAACACTATCTGTGTGTTTATCTTCAAAGTCACCTTCCTACAAACCTTCCCCTCTTG
GAACGGACACGATTCGCCAAAGAATGTGTGGTTCAGACTGGGAAAGGCATGTTTTGGCTTACATTAAAGT
CTGCTTTTTCGCCTCTAGAACCACTGACAACTAAGCTTATTGGCCAAGTAACAGTAATTCACTTTGCAAA
ACACTAGCTGTGTGTTTATATTCAAAGTCAACTTCCTATTTGTTTTTCCCGCTTTGAATGAACAGTTTTC
GCCAAAGAATGAGAGATTCAGCCTGGGAAAACCAGAGTATGTCTATATTGAAAAGTCTGCTTTTACCCTC
TAGAGCCACTTGAAACTAAGCATATTGGCAAAATAACACCATTCAATATGCAAATCACTAGCTCTGTGTT
TATCTTCAAAGTCAAATTCCTACAAGCTTTTACCACTTGGATGGAACACAATTCGCCTAAGAATGTGCGA
TTCAGACTGCGAAAGGCATGTTTTGTCTATATAGAAAAGTATGCTTTTTACCCTCTAGAACCACTTAAAA
TTAAGCTTATTGGCCAAGTAACAGCAATTCACTTTGCAAAACACTAGCTGTGCGTTTATCTTCAAAGTCA
ACTTCCTACAAGCTTTACCCAATGGGAAGGAACAGAATTCGCCAAAGAATGAAAGATTAAGAATGGGAAA
CCCATGTTTTGGCTATATTGAAATCCTGCTTCTTACCCTCTAGAACCACTTAAAACTAAGCTTATTCGCC
TAGTAACAGCAATTCCCTTTGCAAAACACTAGCTGTGTGTTTATCTTCAATGTCAAGTTCCTACAAGCTT
TACCCGCTTGGAACGAACAGAATTCGCCAAAGAGTGAGAGATTGAGACTGGGAAAAGCTTTTTTAGACTA
TATAGATAAGTCTGCTTTTTACCATCTAGAACTACTTAAAATTAAGCTTAGTCTCCAAGTAAGAACAATT
CACTTTGTAAAACACCAGCTGTGGGTTTATATTCAAAGTCAACTTCCTACAAACATTTTCCGCTTGGACC
AAACACGATTCGCCTAAGAATGTGTGATTCAGTCTTGGAAATGCATGTTTTGTCTATATAGAAAAGTATG
CTTTTTGCCTTCTAGGACCACTGAATACTAAGCTTAATCGTCACGTAAGTACGATTCACTTTGTAAAACA
CTAGCTGCGTGTTTTTCTTCAAAGTCACCTTCCTACAAACCTTTCCCGCTTGGAACGGACACGATTCGCC
AAAGAATGTGTGGTTCAGACTGGGAAAGGCATGTTTTGGCTTACATTAAAGTCTGCTTTTTCGCCTCTAG
AACCACTGACAACTAAGCTTATTGGCCAAGTAACAGTAATTCACTTTGCAAAACACTAGCTGTGTGTTTA
TATTCAAAGTCAACTTCCTATTTGTTTTTCCCGCTTTGAATGAACAGTTTTCGCCAAAGAATGAGAGATT
CAGACTGGGAAAACCAGGTTATGTCTATATTGAAAAGTCTGCTTTTTACCCTCTAGAGCCACTTGAAACT
AAGCATATTGGCCAAATAACACCATTCAATATGCAAATCACTAGCTCTGTTTTTATCTTCAAAGTCAAAT
TCCTACAAGCTTTTACCACTTGGATGGAACACAATTCGCCTAAGAATGTGCGAATCAGACTGCGAAAGGC
ATGTTTTGTCTATATAGAAAAGTATGCTTTTTACCATCTAGAACCACTTAAAATTAAGCTTATTGGCCAA
GTAACAGCAATTCTCTTTGTAAACTAGCTGTGCGTTTATCTTCAAAGTCAACTTCCTACAAGCTTTACCC
AATTGGAAGGAACAGAATTCTCCAAAGAATGAGAGACTTATACTGGGAAAAGTTTTTTTTTTTTTTTGTC
TATATAGAAAAGTATGCTTTTTACCATCTAGAACTTCTTAAAACTAAGCTTAATCCCCAAGTAAGAACAA
TTCACTTTGTAAAACACTAGCTGTGTGTTTATCTTCAAAGTCAACTTCCTCCAAACTTTTCCCGATTGGA
ACGAACACGATTCCTCTAACACGTTTTGTGTATGTATAAAAGTCTGCTTTTTCTCCTCTTGAACCACTGA
AAACTAAGCTTATTTTTCAAGTAACAACACTTGACTTTGCAAAACACTAGCTGTGCGTTTATCTTGAAAG
TCAACTTCCTACAAGCTTTACCCCCTTTGGAAAGAACAGAATTCACAAAAGAATGAGAGATTCAGACTGG
GAAAGCCATGTTTGTCTATATTGAAAAGTATGCTTTTTAGCTTCAAGAACCACGTAAAAATAACCTTATT
CACCTAGTAACATAAATTCCTTTACAAAACACTAGCTGTGTGTTTATCTTGAAAGTCAACTTCCTACAGG
TTTTTCCCTCTTAGAACGAACAGAATTCGCCAAAGAATGAGAGACTGAGACTGGGAAAAGCTTTTTCAGT
CTATATTAATAAGTCTGCTTTTTACCATCTAGAACCAGTTAAAACTAAGCTTATTGGCCAAGTAACAGCA
ATTCATTTTGCGAAAGACTAGCTGTGTGTTTAACTTGAAAGTCAACTTCCTATATGCTTTTCCCCCTCGG
AAGGAACAGAATTCACCAAAGAATGAGAGATTCCGACTGGGAAAACCTGGTTTTGTCAATATTGAAAAGT
GTGCTTTTTACCCTCTAGAACCACTTAAAACTAAACTTATTCGCCAAGTAACAGCCATTCATTTTGCAAA
TCACTAGCTGTGTGTTTATCTTCAAGGCCAAGTTTTGCAAGCTCTTCCCACTTTGAAAGAACAGAATTCG
CAAAAGAATGAGAGACTGAGACTCAGAAAACCTTTTTTAGTCTATATAGAAAGGTTTCCTTTATACCGTC
CAGGACTACTTAAAACTAACCTTAATGGCCACGTAAGAACAATTCACTCTGTAAAAAGTAGCTGTGTTTT
GATCTTCAAAGTCAACGTCCTACAAATTTTACCCGCTTGGAACGAACACGATTCGCCTAAGAATGTGTGA
TTCAGACTGGGAAACGCATGTTTTGTCTCTGTAGAAAAAAAAATATGCTTTTTAGCTTCTAGGACCACTT
AAAACAAAGATTATTGGACAAGTAACAGCAATTCACTTTGAAAAACACTAGCTGTGTGTTTATCCTCACA
GTGAACTTCCAAAAAGCTTTTCCTGCTTGGAAGGAACAGAAATCGCCAAGGAATGATAGATTCAGACTGG
GAAACTATGTTTTGTCTATATTGTATAGTCTTCTTTCAACCTGGTAGAACCACTTAAAACTAAGCTTATT
CGCTTAATAACAGCAATTCACTTTGCAAAACACTAGCTGTGTGTTTATCTTGAACATCAACTTCCTACAA
GGTTTTCCCCCTTGGAAAGAACAGACTTCGCCTAAGAATTCTGAATCTGTGTGATTCAGACTGGGAAACG
CATGTTCTGCCTATATAGAAAAGTATGCTTTTTATGGTCTACAACCACTTAAACCTAAGCTTATTCGACA
AGTAATAGCAATTCACTTTGCCAAACACTAGCTGTGTGTTTATCTTCAAAGTCATTTTCCTACAAGCTTT
ACCCGCTTGGAACGATCAAAAAACGCCAAAGAATGAGAGATTCAGACTGGGAAATCATGTTTTGTACATA
TAAAAAAGTATGCTTTTTCCCCTCTAGAACCACTTAAAACTAAGCTTATTTGCTAAGTAACAGAAATTCA
CTTTGCAAAACACTAAATGTACGTTTATATTGAACATCAACTTCCTACAAGCTTTTCCCGCTTGGAAAGG
TCAGAATTCTCCAAAGAATGAAAGATTCAGACTGGGAAAACCATGTTTTGTCGATATTGAAAAGTGTGCT
TTTTACCCTCTAGAACCACTTAAAACTAATCTTATTCACCAAATAACAGCCATTCACTTTGCAAATCCCT
AGCTGTGTGTTTATCTTCAACGTCATTTTCCTGCAAGCTTTTCTCGTATGGAACGAACAGAATTCGCCAA
AGAATGAGAGATTGAGACGGGGAAAAGCTTTTTCAGTCTATATAGAAAAGTATGCTTTTTACCTTGTAGG
ACCACTTAAAACTGAGCTTATTGGCCAAGTAACAGCAATTCACTTTGCAAAACACTAGCTGTGTGTTTAT
CTTCAAAGTCAACTTCCTCCAAACTTTTCCCGATTGGAAAGAACACGATTCCTCTACGAATGTGTGATTC
AGACTGGGAAAAACACGTTTTGTGTATATGTAAAAGTCTGCTTTTTCTCCTCTTGAACCATTGAAAACTA
AGCTTATTTTCCAAGTTACAGCACTTCACTTTGCAAAACACTAGCTGTGCGTTTATCTTGAAAGTCAACT
TCCTACTAGTTTTACCCCCTTGGAAAGAACAGAGTTCGCCAAAGAATGAGAGATTCAGACTGGCAAACCC
ATGTTTGACTATATTGAAAAGTCTGCTTTTTAGCCTGTAGAACCACTTAAAAATAAGCTTATTCGCCGAA
TAACAGAAATTCTCTTTGCAAAACACAAGCTGTGTGTTTAACTTGAAAGTCAACTTCCTACAAGCTTTTC
CCGCTAGGAACGAACAGAATTCGCCAAAGAATGTTTGATTCAGACTGGGAAAACCTTGTTTTGTCTATCT
TGAAAAGTCTGCTTTTTACTCTCTAGAACCACTTAAAACTAATCTTATTCACCAAGTAACACCTTTCCCT
TTGCAAATCACTAGCTGTGTGTTTATCTTCAAAGTCATGTTCCTACAAGCTTTTCCCGCTTCGAAGGAAC
AGAATTCGCCTGAGAATGTGTGAGTCAGACAGGGAAACGCACTTTTTTTCTATATAGAAAAGTCTGCTTT
TTATCTTCTAGGACCATTTAAAACAAAGCTTATAGGCCAAGTAACAGCAATTCAATTTGCAAATCACTAA
TTGTGTGTTTATCTTCAAAGTTAAGTTCCTACTAGCTTTTCCTGCTTGGTTGGAACAGAATTCACCAAAG
AATGAGAGATTGAGACTGGGAAAACCTTCTTTAGTCTATATAGAATAGAATGCTTTTTACCATCTAGAAC
TACTTAAAACTAAGCTTAATCGCCAAGTAAGAACAATTCGCTTTGCAAAACACTCACTGGGTGTTTATCT
TCAAAGTCAACTTCCTACAAGCTTTTCCTGCTGGAAGGAACAGAATTCTCCAAGGAATGTTCTATTCAGA
CTGGGAAACCCATGTTTTGTCAATATTGAAAAGTGTCCTTTTTACCCTCTAGAACCACTTAAAACTAAGC
TTATTCGCCAAGTAACAGCCATTCACTTTGCAAATCAGTAGCTTTGTGTTCAGCTTCAAAGTCAAGTTCC
TACAAGCTTTTCCCGCTTGGAAGGAACAGAATTCGCCAAAGAATAAGATATTGAGACTGGGAAAAGCTTT
TTTACTCTATATAAAAAAGTACGCTTTTTATCATCTAGAATTACGTAAAACTAAGCTTAATCGCCAAGTA
AGGACAATTCAGTTTTTAAAACATTAGATGTGTTTTTATGTTCAAAGCCAACTTCCTACAAACTTTTTCC
GCTTGAAACAAGCACGATTCGCCTAAGAATGTGTGATTCAGACTGGGAAAAGCATGTTTTGTCTATATAG
AAAAGTATGCTTTTTACCTTCTAGGACCACTCAATAATTAGCTTAATCGCCAAGTAAGAACGATTCACTT
TGTAAAACACTATCTGTGTGTTTATCTTCAAAGTCAACTTCCTGCAAACTTTTCCCGCTTGGAACGAACA
TGATTAGCCAAAGAATGAGAGATACTGACTGGGAAAACCAGGTAATGTCTATATTGAAAAGTCTGCTTTT
TACCCTCTAGAGCCACTTAAAACTAAGCATATTCACCAAATAACATGATTCAATTTGCAAATCAATAGGT
CTCTGTTTATCTTCAAAGTCAAATTCCTACAAGCTTTTCCCACTTGGATGGAACAGAGTTCGCCGAACAA
TGTTTGATTCAGACTGCGAAAGGCATGATTTGTCTATATAGAAAAGTATGCTTTTTAACCCTCTAGAACC
ACTTAAAATTAAGCTTATTGGCCACGTAACAGCAATTCACTTTGCAAAACACTAGCTGTGCGTTTATCTA
CAAAGTCAACTTCCTACAAGCTTTACCCAATTGGAAGGAACAGAATTCGCCAAAGAATGAAAGATTAAGA
ATGGGAAACCCATGTTTTGGCTATATTGAAATCCTGCTTCTTACCCTCTAGAACCACTTAAAACTAAGCT
TATTCGCCTAGTAACAGCAATTCCCTTTGCAAAACACTAGCTGTGTGTTTATCTTCAATGTCAAGTTCCT
ACAAGCTTTACCCGCTTGGAACGAACAGAATTCGCCAAAGAGTGAGAGATTGAGACTGGGAAAAGCTTTT
TTAGACTATATAGATAAGTCTGCTTTTTACCATCTAGAACTACTTAAAACTAAGCTTAGTCTCCAAGTAA
GAACAATTCACTTTGTAAAACACTAGCTGTGGGTTTATATTCAAAGTCAACTTCCTACAAACATTTTCCG
CTTGGACCAAACACGATTCGCCTAAGAATGTGTGATTCAGTCTTGGAAATGCATGTTTTGTCTATATAGA
AAAGTATGCTTTTTGTCTTCTAGGACCACTGAATACTAAGCTTAATCGTCACGTAAGAACGATTCACTTT
GTAAAACACTAGCTGCGTGTTTTTCTTCAAAGTCACCTTCCTACAAACCTTTCCCGCTTGGAACGGACAC
GATTCGCCAAAGAATGTGTGGTTCAGACTGGGAAAGGCATGTTTTGGCTTACATTAAAGTCTGCTTTTTC
GCCTCTAGAACCACTGACAACTAAGCTTATTGGCCAAGTAACAGTAATTCACTTTGCAAAACACTAGCTG
TGTGTTTATATTCAAAGTCAACTTCCTATTTGTTTTTCCCGCTTTGAATGAACAGTTTTCGCCAAAGAAT
GAGAGATTCAGACTGGGAAAACCAGGTTATGTCTATATTGAAAAGTCTGCTTTTTACCCTCTAGAGCCAC
TTGAAACTAAGCATATTGGCCAAATAACACCATTCAATATGCAAATCACTAGCTCTGTTTTTATCTTCAA
AGTCAAATTCCTACAAGCTTTTACCACTTGGATGGAACACAATTCGCCTAAGAATGTGCGAATCAGACTG
CGAAAGGCATGTTTTGTCTATATAGAAAAGTATGCTTTTTACCATCTAGAACCACTTAAAATTAAGCTTA
TTGGCCAAGTAACAGCAATTCTCTTTGTAAACTAGCTGTGCGTTTATCTTCAAAGTCAACTTCCTACAAG
CTTTACCCAATTGGAAGGAACAGAATTCTCCAAAGAATGAGAGACTTATACTGGGAAAAGTTTTTTTTTT
TTTTGTCTATATAGAAAAGTATGCTTTTTACCATCTAGAACTTCTTAAAACTAAGCTTAATCCCCAAGTA
AGAACAATTCACTTTGTAAAACACTAGCTGTGTGTTTATCTTCAAAGTCAACTTCCTCCAAACTTTTCCC
GATTGGAACGAACACGATTCCTCTAACACGTTTTGTGTATGTATAAAAGTCTGCTTTTTCTCCTCTTGAA
CCACTGAAAACTAAGCTTATTTTTCAAGTAACAACACTTGACTTTGCAAAACACTAGCTGTGCGTTTATC
TTGAAAGTCAACTTCCTACAAGCTTTACCCCCTTTGGAAAGAACAGAATTCACAAAAGAATGAGAGATTC
AGACTGGGAAAGCCATGTTTGTCTATATTGAAAAGTATGCTTTTTAGCTTCAAGAACCACGTAAAAATAA
CCTTATTCACCTAGTAACATAAATTCCTTTACAAAACACTAGCTGTGTGTTTATCTTGAAAGTCAACTTC
CTACAGGTTTTTCCCTCTTAGAACGAACAGAATTCGCCAAAGAATGAGAGACTGAGACTGGGAAAAGCTT
TTTCAGTCTATATTAATAAGTCTGCTTTTTACCATCTAGAACCAGTTAAAACTAAGCTTATTGGCCAAGT
AACAGCAATTCATTTTGCGAAAGACTAGCTGTGTGTTTAACTTGAAAGTCAACTTCCTATATGCTTTTCC
CCCTCGGAAGGAACAGAATTCACCAAAGAATGAGAGATTCCGACTGGGAAAACCTGGTTTTGTCAATATT
GAAAAGTGTGCTTTTTACCCTCTAGAACCACTTAAAACTAAACTTATTCGCCAAGTAACAGCCATTCATT
TTGCAAATCACTAGCTGTGTGTTTATCTTCAAGGCCAAGTTTTGCAAGCTCTTCCCACTTTGAAAGAACA
GAATTCGCAAAAGAATGAGAGACTGAGACTCAGAAAACCTTTTTTAGTCTATATAGAAAGGTTTCCTTTA
TACCGTCCAGGACTACTTAAAACTAACCTTAATGGCCACGTAAGAACAATTCACTCTGTAAAAAGTAGCT
GTGTTTTGATCTTCAAAGTCAACGTCCTACAAATTTTACCCGCTTGGAACGAACACGATTCGCCTAAGAA
TGTGTGATTCAGACTGGGAAACGCATGTTTTGTCTCTGTAGAAAAAAAAATATGCTTTTTAGCTTCTAGG
ACCACTTAAAACAAAGATTATTGGACAAGTAACAGCAATTCACTTTGAAAAACACTAGCTGTGTGTTTAT
CCTCACAGTGAACTTCCAAAAAGCTTTTCCTGCTTGGAAGGAACAGAAATCGCCAAGGAATGATAGATTC
AGACTGGGAAACTATGTTTTGTCTATATTGTATAGTCTTCTTTCAACCTGGTAGAACCACTTAAAACTAA
GCTTATTCGCTTAATAACAGCAATTCACTTTGCAAAACACTAGCTGTGTGTTTATCTTGAACATCAACTT
CCTACAAGGTTTTCCCCCTTGGAAAGAACAGACTTCGCCTAAGAATTCTGAATCTGTGTGATTCAGACTG
GGAAACGCATGTTCTGCCTATATAGAAAAGTATGCTTTTTATGGTCTACAACCACTTAAACCTAAGCTTA
TTCGACAAGTAATAGCAATTCACTTTGCCAAACACTAGCTGTGTGTTTATCTTCAAAGTCATTTTCCTAC
AAGCTTTACCCGCTTGGAACGATCAAAAAACGCCAAAGAATGAGAGATTCAGACTGGGAAATCATGTTTT
GTACATATAAAAAAGTATGCTTTTTCCCCTCTAGAACCACTTAAAACTAAGCTTATTTGCTAAGTAACAG
AAATTCACTTTGCAAAACACTAAATGTACGTTTATATTGAACATCAACTTCCTACAAGCTTTTCCCGCTT
GGAAAGGTCAGAATTCTCCAAAGAATGAAAGATTCAGACTGGGAAAACCATGTTTTGTCGATATTGAAAA
GTGTGCTTTTTACCCTCTAGAACCACTTAAAACTAATCTTATTCACCAAATAACAGCCATTCACTTTGCA
AATCCCTAGCTGTGTGTTTATCTTCAACGTCATTTTCCTGCAAGCTTTTCTCGTATGGAACGAACAGAAT
TCGCCAAAGAATGAGAGATTGAGACGGGGAAAAGCTTTTTCAGTCTATATAGAAAAGTATGCTTTTTACC
TTGTAGGACCACTTAAAACTGAGCTTATTGGCCAAGTAACAGCAATTCACTTTGCAAAACACTAGCTGTG
TGTTTATCTTCAAAGTCAACTTCCTCCAAACTTTTCCCGATTGGAAAGAACACGATTCCTCTACGAATGT
GTGATTCAGACTGGGAAAAACACGTTTTGTGTATATGTAAAAGTCTGCTTTTTCTCCTCTTGAACCATTG
AAAACTAAGCTTATTTTCCAAGTTACAGCACTTCACTTTGCAAAACACTAGCTGTGCGTTTATCTTGAAA
GTCAACTTCCTACTAGTTTTACCCCCTTGGAAAGAACAGAGTTCGCCAAAGAATGAGAGATTCAGACTGG
CAAACCCATGTTTGACTATATTGAAAAGTCTGCTTTTTAGCCTGTAGAACCACTTAAAAATAAGCTTATT
CGCCGAATAACAGAAATTCTCTTTGCAAAACACAAGCTGTGTGTTTAACTTGAAAGTCAACTTCCTACAA
GCTTTTCCCGCTAGGAACGAACAGAATTCGCCAAAGAATGTTTGATTCAGACTGGGAAAACCTTGTTTTG
TCTATCTTGAAAAGTCTGCTTTTTACTCTCAGGAACCACTTAAAACTAATCTTATTCACCAAGTAACACC
TTTCCCTTTGCAAATCACTAGCTGTGTGTTTATCTTCAAAGTCATGTTCCTACAAGCTTTTCCCGCTTCG
AAGGAACAGAATTCGCCTGAGAATGTGTGAGTCAGACAGGGAAACGCACTTTTTTTCTATATAGAAAAGT
CTGCTTTTTATCTTCTAGGACCATTTAAAACAAAGCTTATAGGCCAAGTAACAGCAATTCAATTTGCAAA
TCACTAATTGTGTGTTTATCTTCAAAGTTAAGTTCCTACTAGCTTTTCCTGCTTGGTTGGAACAGAATTC
ACCAAAGAATGAGAGATTGAGACTGGGAAAACCTTTTTTAGTCTATATAGAATAGAATGCTTTTTACCAT
CTAGAACTACTTAAAACTAAGCTTAATCGCCAAGTAAGAACAATTCGCTTTGCAAATCACTCACTGGGTG
TTTATCTTCAAAGTCAACTTCCTACAAGCTTTTCCTGCTGGAAGGAACAGAATTCTCCAAGGAATGTTCG
ATTCAGACTGGGAAACCCATGTTTTGTCAATATTGAAAAGTGTCCTTTTTACCCTCTAGAACCACTTAAA
ACTAAGCTTATCCGCCAATTAACAGCCATTCACTTTGCAAATCAGTAGCTTTGTGTTCAGCTTCAAAGTC
AAGTTCCTACAAGCTTTTCCCGCTTGGAAGGAACAGAATTCGCCAAAGAATAAGATATTGAGACTGGGAA
AAGCTTTTTTACTCTATATAAAAAAGTACGCTTTTTATCATCTAGAATTACGTAAAACTAAGCTTAATCG
CCAAGTAAGGACAATTCAGTTTTTAAAACATTAGATGTGTTTTTATGTTCAAAGCCAACTTCCTACAAAC
TTTTTCCGCTTGAAACAAGCACGATTCGCCTAAGAATGTGTGATTCAGACTGGGAAAAGCATGTTTTGTC
TATATAGAAAAGTATGCTTTTTACCTTCTAGGACCACTCAATAATTAGCTTAATCGCCAAGTAAGAACGA
TTCACTTTGTAAAACACTATCTGTGTGTTAATCTTCAAAGTCACCTTCCTACAAACCTTCCCCTCTTGGA
ACGGACACGATTCGCCAAAGAATGTGTGGTTCAGACTGGGAAAGGCATGTTTTGGCTTACATTAAAGTCT
GCTTTTTCGCCTCTAGAACCACTGACAACTAAGCTTATTGGCCAAGTAACAGTAATTCACTTTGCAAAAC
ACTAGCTGTGTGTTTATATTCAAAGTCAACTTCCTATTTGTTTTTCCCGCTTTGAATGAACAGTTTTCGC
CAAAGAATGAGAGATTCAGCCTGGGAAAACCAGAGTATGTCTATATTGAAAAGTCTGCTTTTACCCTCTA
GAGCCACTTGAAACTAAGCATATTGGCAAAATAACACCATTCAATATGCAAATCACTAGCTCTGTGTTTA
TCTTCAAAGTCAAATTCCTACAAGCTTTTACCACTTGGATGGAACACAATTCGCCTAAGAATGTGCGATT
CAGACTGCGAAAGGCATGTTTTGTCTATATAGAAAAGTATGCTTTTTACCCTCTAGAACCACTTAAAATT
AAGCTTATTGGCCAAGTAACAGCAATTCACTTTGCAAAACACTAGCTGTGCGTTTATCTTCAAAGTCAAC
TTCCTACAAGCTTTACCCAATGGGAAGGAACAGAATTCGCCAAAGAATGAAAGATTAAGAATGGGAAACC
CATGTTTTGGCTATATTGAAATCCTGCTTCTTACCCTCTAGAACCACTTAAAACTAAGCTTATTCGCCTA
GTAACAGCAATTCCCTTTGCAAAACACTAGCTGTGTGTTTATCTTCAATGTCAAGTTCCTACAAGCTTTA
CCCGCTTGGAACGAACAGAATTCGCCAAAGAGTGAGAGATTGAGACTGGGAAAAGCTTTTTTAGACTATA
TAGATAAGTCTGCTTTTTACCATCTAGAACTACTTAAAATTAAGCTTAGTCTCCAAGTAAGAACAATTCA
CTTTGTAAAACACCAGCTGTGGGTTTATATTCAAAGTCAACTTCCTACAAACATTTTCCGCTTGGACCAA
ACACGATTCGCCTAAGAATGTGTGATTCAGTCTTGGAAATGCATGTTTTGTCTATATAGAAAAGTATGCT
TTTTGCCTTCTAGGACCACTGAATACTAAGCTTAATCGTCACGTAAGTACGATTCACTTTGTAAAACACT
AGCTGCGTGTTTTTCTTCAAAGTCACCTTCCTACAAACCTTTCCCGCTTGGAACGGACACGATTCGCCAA
AGAATGTGTGGTTCAGACTGGGAAAGGCATGTTTTGGCTTACATTAAAGTCTGCTTTTTCGCCTCTAGAA
CCACTGACAACTAAGCTTATTGGCCAAGTAACAGTAATTCACTTTGCAAAACACTAGCTGTGTGTTTATA
TTCAAAGTCAACTTCCTATTTGTTTTTCCCGCTTTGAATGAACAGTTTTCGCCAAAGAATGAGAGATTCA
GACTGGGAAAACCAGGTTATGTCTATATTGAAAAGTCTGCTTTTTACCCTCTAGAGCCACTTGAAACTAA
GCATATTGGCCAAATAACACCATTCAATATGCAAATCACTAGCTCTGTTTTTATCTTCAAAGTCAAATTC
CTACAAGCTTTTACCACTTGGATGGAACACAATTCGCCTAAGAATGTGCGAATCAGACTGCGAAAGGCAT
GTTTTGTCTATATAGAAAAGTATGCTTTTTACCATCTAGAACCACTTAAAATTAAGCTTATTGGCCAAGT
AACAGCAATTCTCTTTGTAAACTAGCTGTGCGTTTATCTTCAAAGTCAACTTCCTACAAGCTTTACCCAA
TTGGAAGGAACAGAATTCTCCAAAGAATGAGAGACTTATACTGGGAAAAGTTTTTTTTTTTTTTTGTCTA
TATAGAAAAGTATGCTTTTTACCATCTAGAACTTCTTAAAACTAAGCTTAATCCCCAAGTAAGAACAATT
CACTTTGTAAAACACTAGCTGTGTGTATATCTTCAAAGTCAACTTCCTCCAAACTTTTCCCGATTGGAAC
GAACACGATTCCTCTAACACGTTTTGTGTATGTATAAAAGTCTGCTTTTTCTCCTCTTGAACCACTGAAA
ACTAAGCTTATTTTTCAAGTAACAACACTTGACTTTGCAAAACACTAGCTGTGCGTTTATCTTGAAAGTC
AACTTCCTACAAGCTTTACCCCTTTGGAAAGAACAGAATTCACCAAAGAATGAGAGATTCAGACTGGGAA
AGCCATGTTTGTCTATATTGAAAAGTATGCTTTTTAGCTTCAAGAACCACGTAAAAATAACCTTATTCAC
CTAGTAACATAAATTCCTTTACAAAACACTAGCTGTGTGTTTATCTTGAAAGTCAACTTCCTACAGGTTT
TTCCCTCTTAGAACGAACAGAATTCGCCAAAGAATGAGAGACTGAGACTGGGAAAAGCTTTTTCAGTCTA
TATTAATAAGTCTGCTTTTTACCATCTAGAACCAGTTAAAACTAAGCTTATTGGCCAAGTAACAGCAATT
CATTTTGCGAAAGACTAGCTGTGTGTTTAACTTGAAAGTCAACTTCCTATATGCTTTTCCCCCTCGGAAG
GAACAGAATTCACCAAAGAATGAGAGATTCCGACTGGGAAAACCTGGTTTTGTCAATATTGAAAAGTGTG
CTTTTTACCCTCTAGAACCACTTAAAACTAAACTTATTCGCCAAGTAACAGCCATTCATTTTGCAAATCA
CTAGCTGTGTGTTTATCTTCAAGGCCAAGTTTTGCAAGCTCTTCCCACTTTGAAAGAACAGAATTCGCAA
AAGAATGAGAGACTGAGACTCAGAAAACCTTTTTTAGTCTATATAGAAAGGTTTCCTTTATACCGTCCAG
GACTACTTAAAACTAACCTTAATGGCCACGTAAGAACAATTCACTCTGTAAAAAGTAGCTGTGTTTTGAT
CTTCAAAGTCAACGTCCTACAAATTTTACCCGCTTGGAACGAACACGATTCGCCTAAGAATGTGTGATTC
AGACTGGGAAACGCATGTTTTGTCTCTGTAGAAAAAAAAATATGCTTTTTAGCTTCTAGGACCACTTAAA
ACAAAGATTATTGGACAAGTAACAGCAATTCACTTTGAAAAACACTAGCTGTGTGTTTATCCTCACAGTG
AACTTCCAAAAAGCTTTTCCTGCTTGGAAGGAACAGAAATCGCCAAGGAATGATAGATTCAGACTGGGAA
ACTATGTTTTGTCCATATTGTATAGTCTTCTTTCAACCTGGTAGAACCACTTAAAACTAAGCTTATTCGC
TTAATAACAGCAATTCACTTTGCAAAACACTAGCTGTGTGTTTATCTTGAACATCAACTTCCTACAAGGT
TTTCCCCCTTGGAAAGAACAGACTTCGCCTAAGAATTCTGAATCTGTGTGATTCAGACTGGGAAACGCAT
GTTCTGCCTATATAGAAAAGTATGCTTTTTATGGTCTACAACCACTTAAACCTAAGCTTATTCGACAAGT
AATAGCAATTCACTTTGCCAAACACTAGCTGTGTGTTTATCTTCAAAGTCATTTTCCTACAAGCTTTACC
CGCTTGGAACGATCAAAAAACGCCAAAGAATGAGAGATTCAGACTGGGAAATCATGTTTTGTACATATAA
AAAAGTATGCTTTTTCCCCTCTAGAACCACTTAAAACTAAGCTTATTTGCTAAGTAACAGAAATTCACTT
TGCAAAACACTAAATGTACGTTTATATTGAACATCAACTTCCTACAAGCTTTTCCCGCTTGGAAAGGTCA
GAATTCTCCAAAGAATGAAAGATTCAGACTGGGAAAACCATGTTTTGTCGATATTGAAAAGTGTGCTTTT
TACCCTCTAGAACCACTTAAAACTAATCTTATTCACCAAATAACAGCCATTCACTTTGCAAATCCCTAGC
TGTGTGTTTATCTTCAACGTCATTTTCCTGCAAGCTTTTCTCGTATGGAACGAACAGAATTCGCCAAAGA
ATGAGAGATTGAGACGGGGAAAAGCTTTTTCAGTCTATATAGAAAAGTATGCTTTTTACCTTGTAGGACC
ACTTAAAACTGAGCTTATTGGCCAAGTAACAGCAATTCACTTTGCAAAACACTAGCTGTGTGTTTATCTT
CAAAGTCAACTTCCTCCAAACTTTTCCCGATTGGAAAGAACACGATTCCTCTACGAATGTGTGATTCAGA
CTGGGAAAAACACGTTTTGTGTATATGTAAAAGTCTGCTTTTTCTCCTCTTGAACCATTGAAAACTAAGC
TTATTTTCCAAGTTACAGCACTTCACTTTGCAAAACACTAGCTGTGCGTTTATCTTGAAAGTCAACTTCC
TACTAGTTTTACCCCCTTGGAAAGAACAGAGTTCGCCAAAGAATGAGAGATTCAGACTGGCAAACCCATG
TTTGACTATATTGAAAAGTCTGCTTTTTAGCCTGTAGAACCACTTAAAAATAAGCTTATTCGCCGAATAA
CAGAAATTCTCTTTGCAAAACACAAGCTGTGTGTTTAACTTGAAAGTCAACTTCCTACAAGCTTTTCCCG
CTAGGAACGAACAGAATTCGCCAAAGAATGTTTGATTCAGACTGGGAAAACCTTGTTTTGTCTATCTTGA
AAAGTCTGCTTTTTACTCTCAGGAACCACTTAAAACTAATCTTATTCACCAAGTAACACCTTTCCCTTTG
CAAATCACTAGCTGTGTGTTTATCTTCAAAGTCATGTTCCTACAAGCTTTTCCCGCTTCGAAGGAACAGA
ATTCGCCTGAGAATGTGTGAGTCAGACAGGGAAACGCACTTTTTTTCTATATAGAAAAGTCTGCTTTTTA
TCTTCTAGGACCATTTAAAACAAAGCTTATAGGCCAAGTAACAGCAATTCAATTTGCAAATCACTAATTG
TGTGTTTATCTTCAAAGTTAACTTCCTACTAGCTTTTCCTGCTTGGTTGGAACAGAATTCACCAAAGAAT
GAGAGATTGAGACTGGGAAAACCTTCTTTAGTCTATATAGAATAGAATGCTTTTTACCATCTAGAACTAC
TTAAAACTAAGCTTAATCGCCAAGTAAGAACAATTCGCTTTGCAAATCACTCACTGGGTGTTTATCTTCA
AAGTCAACTTCCTACAAGCTTTTCCTGCTGGAAGGAACAGAATTCTCCAAGGAATGTTCGATTCAGACTG
GGAAACCCATGTTTTGTCAATATTGAAAAGTGTCCTTTTTACCCTCTAGAACCACTTAAAACTAAGCTTA
TTCGCCAAGTAACAGCCATTCACTTTGCAAATCAGTAGCTTTGTGTTCAGCTTCAAAGTCAAGTTCCTAC
AAGCTTTTCCCGCTTGGAAGGAACAGAATTCGCCAAAGAATAAGATATTGAGACTGGGAAAAGCTTTTTT
ACTCTATATAAAAAAGTACGCTTTTTATCATCTAGAATTACGTAAAACTAAGCTTAATCGCCAAGTAAGG
ACAATTCAGTTTTTAAAACATTAGATGTGTTTTTATGTTCAAAGCCAACTTCCTACAAACTTTTTCCGCT
TGAAACAAGCACGATTCGCCTAAGAATGTGTGATTCAGACTGGGAAAAGCATGTTTTGTCTATATAGAAA
AGTATGCTTTTTACCTTCTAGGACCACTCAATAATTAGCTTAATCGCCAAGTAAGAACGATTCACTTTGT
AAAACACTATCTGTGTGTTTATCTTCAAAGTCAACTTCCTGCAAACTTTTCCCGCTTGGAACGAACATGA
TTAGCCAAAGAATGAGAGATACTGACTGGGAAAACCAGGTAATGTCTATATTGAAAAGTCTGCTTTTTAC
CCTCTAGAGCCACTTAAAACTAAGCATATTCACCAAATAACATGATTCAATTTGCAAATCAATAGGTCTC
TGTTTATCTTCAAAGTCAAATTCCTACAAGCTTTTCCCACTTGGATGGAACAGAGTTCGCCGAACAATGT
TTGATTCAGACTGCGAAAGGCATGATTTGTCTATATAGAAAAGTATGCTTTTTAACCCTCTAGAACCACT
TAAAATTAAGCTTATTGGCCACGTAACAGCAATTCACTTTGCAAAACACTAGCTGTGCGTTTATCTACAA
AGTCAACTTCCTACAAGCTTTACCCAATTGGAAGGAACAGAATTCGCCAAAGAATGAAAGATTAAGAATG
GGAAACCCATGTTTTGGCTATATTGAAATCCTGCTTCTTACCCTCTAGAACCACTTAAAACTAAGCTTAT
TCGCCTAGTAACAGCAATTCCCTTTGCAAAACACTAGCTGTGTGTTTATCTTCAATGTCAAGTTCCTACA
AGCTTTACCCGCTTGGAACGAACAGAATTCGCCAAAGAGTGAGAGATTGAGACTGGGAAAAGCTTTTTTA
GACTATATAGATAAGTCTGCTTTTTACCATCTAGAACTACTTAAAACTAAGCTTAGTCTCCAAGTAAGAA
CAATTCACTTTGTAAAACACTAGCTGTGGGTTTATATTCAAAGTCAACTTCCTACAAACATTTTCCGCTT
GGACCAAACACGATTCGCCTAAGAATGTGTGATTCAGTCTTGGAAATGCATGTTTTGTCTATATAGAAAA
GTATGCTTTTTGCCTTCTAGGACCACTGAATACTAAGCTTAATCGTCACGTAAGAACGATTCACTTTGTA
AAACACTAGCTGCGTGTTTTTCTTCAAAGTCACCTTCCTACAAACCTTTCCCGCTTGGAAAGGACACGAT
TCGCCAAAGAATGTGTGGTTCAGACTGGGAAAGGCATGTTTTGGCTTACATTAAAGTCTGCTTTTTCGCC
TCTAGAACCACTGACAACTAAGCTTATTGGCCAAGTAACAGTAATTCACTTTGCAAAACACTAGCTGTGT
GTTTATATTCAAAGTCAACTTCCTATTTGTTTTTCCCGCTTTGAATGAACAGTTTTCGCCAAAGAATGAG
AGATTCAGACTGGGAAAACCAGGTTATGTCTATATTGAAAAGTCTGCTTTTTACCCTCTAGAGCCACTTG
AAACTAAGCATATTGGCCAAATAACACCATTCAATATGCAAATCACTAGCTCTGTTTTTATCTTCAAAGT
CAAATTCCTACAAGCTTTTACCACTTGGATGGAACACAATTCGCCTAAGAATGTGCGAATCAGACTGCGA
AAGGCATGTTTTGTCTATATAGAAAAGTATGCTTTTTACCATCTAGAACCACTTAAAATTAAGCTTATTG
GCCAAGTAACAGCAATTCTCTTTGTAAACTAGCTGTGCGTTTATCTTCAAAGTCAACTTCCTACAAGCTT
TACCCAATTGGAAGGAACAGAATTCTCCAAAGAATGAGAGACTTATACTGGGAAAAGTTTTTTTTTTTTT
TGTCTATATAGAAAAGTATGCTTTTTACCATCTAGAACTTCTTAAAACTAAGCTTAATCCCCAAGTAAGA
ACAATTCACTTTGTAAAACACTAGCTGTGTGTTTATCTTCAAAGTCAACTTCCTCCAAACTTTTCCCGAT
TGGAACGAACACGATTCCTCTAACACGTTTTGTGTATGTATAAAAGTCTGCTTTTTCTCCTCTTGAACCA
CTGAAAACTAAGCTTATTTTTCAAGTAACAACACTTGACTTTGCAAAACACTAGCTGTGCGTTTATCTTG
AAAGTCAACTTCCTACAAGCTTTACCCCCTTTGGAAAGAACAGAATTCACAAAAGAATGAGAGATTCAGA
CTGGGAAAGCCATGTTTGTCTATATTGAAAAGTATGATTTTTAGCTTCAAGAACCACGTAAAAATAACCT
TATTCACCTAGTAACATAAATTCCTTTACAAAACACTAGCTGTGTGTTTATCTTGAAAGTCAACTTCCTA
CAGGTTTTTCCCTCTTAGAACGAACAGAATTCGCCAAAGAATGAGAGACTGAGACTGGGAAAAGCTTTTT
CAGTCTATATTAATAAGTCTGCTTTTTACCATCTAGAACCAGTTAAAACTAAGCTTATTGGCCAAGTAAC
AGCAATTCATTTTGCGAAAGACTAGCTGTGTGTTTAACTTGAAAGTCAACTTCCTATATGCTTTTCCCCC
TCGGAAGGAACAGAATTCACCAAAGAATGAGAGATTCCGACTGGGAAAACCTGGTTTTGTCAATATTGAA
AAGTGTGCTTTTTACCCTCTAGAACCACTTAAAACTAAACTTATTCGCCAAGTAACAGCCATTCATTTTG
CAAATCACTAGCTGTGTGTTTATCTTCAAGGCCAAGTTTTGCAAGCTCTTCCCACTTTGAAAGAACAGAA
TTCGCAAAAGAATGAGAGACTGAGACTCAGAAAACCTTTTTTAGTCTATATAGAAAGGTTTCCTTTATAC
CGTCCAGGACTACTTAAAACTAACCTTAATGGCCACGTAAGAACAATTCACTCTGTAAAAAGTAGCTGTG
TTTTGATCTTCAAAGTCAACGTCCTACAAATTTTACCCGCTTGGAACGAACACGATTCGCCTAAGAATGT
GTGATTCAGACTGGGAAACGCATGTTTTGTCTCTGTAGAAAAAAAAATATGCTTTTTAGCTTCTAGGACC
ACTTAAAACAAAGATTATTGGACAAGTAACAGCAATTCACTTTGAAAAACACTAGCTGTGTGTTTATCCT
CACAGTGAACTTCCAAAAAGCTTTTCCTGCTTGGAAGGAACAGAAATCGCCAAGGAATGATAGATTCAGA
CTGGGAAACTATGTTTTGTCCATATTGTATAGTCTTCTTTCAACCTGGTAGAACCACTTAAAACTAAGCT
TATTCGCTTAATAACAGCAATTCACTTTGCAAAACACTAGCTGTGTGTTTATCTTGAACATCAACTTCCT
ACAAGGTTTTCCCCCTTGGAAAGAACAGACTTCGCCTAAGAATTCTGAATCTGTGTGATTCAGACTGGGA
AACGCATGTTCTGCCTATATAGAAAAGTATGCTTTTTATGGTCTACAACCACTTAAACCTAAGCTTATTC
GACAAGTAATAGCAATTCACTTTGCCAAACACTAGCTGTGTGTTTATCTTCAAAGTCATTTTCCTACAAG
CTTTACCCGCTTGGAACGATCAAAAAACGCCAAAGAATGAGAGATTCAGACTGGGAAATCATGTTTTGTA
CATATAAAAAAGTATGCTTTTTCCCCTCTAGAACCACTTAAAACTAAGCTTATTTGCTAAGTAACAGAAA
TTCACTTTGCAAAACACTAAATGTACGTTTATATTGAACATCAACTTCCTACAAGCTTTTCCCGCTTGGA
AAGGTCAGAATTCTCCAAAGAATGAAAGATTCAGACTGGGAAAACCATGTTTTGTCGATATTGAAAAGTG
TGCTTTTTACCCTCTAGAACCACTTAAAACTAATCTTATTCACCAAATAACAGCCATTCACTTTGCAAAT
CCCTAGCTGTGTGTTTATCTTCAACGTCATTTTCCTGCAAGCTTTTCTCGTATGGAACGAACAGAATTCG
CCAAAGAATGAGAGATTGAGACGGGGAAAAGCTTTTTCAGTCTATATAGAAAAGTATGCTTTTTACCTTG
TAGGACCACTTAAAACTGAGCTTATTGGCCAAGTAACAGCACTTCACTTTGCAAAACACTAGCTGTGTGT
TTATCTTCAAAGTCAACTTCCTCCAAACTTTTCCCGATTGGAAAGAACACGATTCCTCTACGAATGTGTG
ATTCAGACTGGGAAAAACACGTTTTGTGTATATGTAAAAGTCTGCTTTTTCTCCTCTTGAACCATTGAAA
ACTAAGCTTATTTTCCAAGTTACAGCACTTCACTTTGCAAAACACTAGCTGTGCGTTTATCTTGAAAGTC
AACTTCCTACTAGTTTTACCCCCTTGGAAAGAACAGAGTTCGCCAAAGAATGAGAGATTCAGACTGGCAA
ACCCATGTTTGACTATATTGAAAAGTCTGCTTTTTAGCCTGTAGAACCACTTAAAAATAAGCTTATTCGC
CGAATAACAGAAATTCTCTTTGCAAAACACAAGCTGTGTGTTTAACTTGAAAGTCAACTTCCTACAAGCT
TTTCCCGCTAGGAACGAACAGAATTCGCCAAAGAATGTTTGATTCAGACTGGGAAAACCTTGTTTTGTCT
ATCTTGAAAAGTCTGCTTTTTACTCTCAGGAACCACTTAAAACTAATCTTATTCACCAAGTAACACCTTT
CCCTTTGCAAATCACTAGCTGTGTGTTTATCTTCAAAGTCATGTTCCTACAAGCTTTTCCCGCTTCGAAG
GAACAGAATTCGCCTGAGAATGTGTGAGTCAGACAGGGAAACGCACTTTTTTTCTATATAGAAAAGTCTG
CTTTTTATCTTCTAGGACCATTTAAAACAAAGCTTATAGGCCAAGTAACAGCAATTCAATTTGCAAATCA
CTAATTGTGTGTTTATCTTCAAAGTTAACTTCCTACTAGCTTTTCCTGCTTGGTTGGAACAGAATTCACC
AAAGAATGAGAGATTGAGACTGGGAAAACCTTCTTTAGTCTATATAGAATAGAATGCTTTTTACCATCTA
GAACTACTTAAAACTAAGCTTAATCGCCAAGTAAGAACAATTCGCTTTGCAAATCACTCACTGGGTGTTT
ATCTTCAAAGTCAACTTCCTACAAGCTTTTCCTGCTGGAAGGAACAGAATTCTCCAAGGAATGTTCGATT
CAGACTGGGAAACCCATGTTTTGTCAATATTGAAAAGTGTCCTTTTTACCCTCTAGAACCACTTAAAACT
AAGCTTATTCGCCAAGTAACAGCCATTCACTTTGCAAATCAGTAGCTTTGTGTTCAGCTTCAAAGTCAAG
TTCCTACAAGCTTTTCCCGCTTGGAAGGAACAGAATTCGCCAAAGAATAAGATATTGAGACTGGGAAAAG
CTTTTTTACTCTATATAAAAAAGTACGCTTTTTATCATCTAGAATTACGTAAAACTAAGCTTAATCGCCA
AGTAAGGACAATTCAGTTTTTAAAACATTAGATGTGTTTTTATGTTCAAAGCCAACTTCCTACAAACTTT
TTCCGCTTGAAACAAGCACGATTCGCCTAAGAATGTGTGATTCAGACTGGGAAAAGCATGTTTTGTCTAT
ATAGAAAAGTATGCTTTTTACCTTCTAGGACCACTCAATAATTAGCTTAATCGCCAAGTAAGAACGATTC
ACTTTGTAAAACACTATCTGTGTGTTTATCTTCAAAGTCAACTTCCTGCAAACTTTTCCCGCTTGGAACG
AACATGATTAGCCAAAGAATGAGAGATACTGACTGGGAAAACCAGGTAATGTCTATATTGAAAAGTCTGC
TTTTTACCCTCTAGAGCCACTTAAAACTAAGCATATTCACCAAATAACATGATTCAATTTGCAAATCAAT
AGGTCTCTGTTTATCTTCAAAGTCAAATTCCTACAAGCTTTTCCCACTTGGATGGAACAGAGTTCGCCGA
ACAATGTTTGATTCAGACTGCGAAAGGCATGATTTGTCTATATAGAAAAGTATGCTTTTTAACCCTCTAG
AACCACTTAAAATTAAGCTTATTGGCCACGTAACAGCAATTCACTTTGCAAAACACTAGCTGTGCGTTTA
TCTACAAAGTCAACTTCCTACAAGCTTTACCCAATTGGAAGGAACAGAATTCGCCAAAGAATGAAAGATT
AAGAATGGGAAACCCATGTTTTGGCTATATTGAAATCCTGCTTCTTACCCTCTAGAACCACTTAAAACTA
AGCTTATTCGCCTAGTAACAGCAATTCCCTTTGCAAAACACTAGCTGTGTGTTTATCTTCAATGTCAAGT
TCCTACAAGCTTTACCCGCTTGGAACGAACAGAATTCGCCAAAGAGTGAGAGATTGAGACTGGGAAAAGC
TTTTTTAGACTATATAGATAAGTCTGCTTTTTACCATCTAGAACTACTTAAAACTAAGCTTAGTCTCCAA
GTAAGAACAATTCACTTTGTAAAACACTAGCTGTGGGTTTATATTCAAAGTCAACTTCCTACAAACATTT
TCCGCTTGGACCAAACACGATTCGCCTAAGAATGTGTGATTCAGTCTTGGAAATGCATGTTTTGTCTATA
TAGAAAAGTATGCTTTTTGCCTTCTAGGACCACTGAATACTAAGCTTAATCGTCACGTAAGAACGATTCA
CTTTGTAAAACACTAGCTGCGTGTTTTTCTTCAAAGTCACCTTCCTACAAACCTTTCCCGCTTGGAAAGG
ACACGATTCGCCAAAGAATGTGTGGTTCAGACTGGGAAAGGCATGTTTTGGCTTACATTAAAGTCTGCTT
TTTCGCCTCTAGAACCACTGACAACTAAGCTTATTGGCCAAGTAACAGTAATTCACTTTGCAAAACACTA
GCTGTGTGTTTATATTCAAAGTCAACTTCCTATTTGTTTTTCCCGCTTTGAATGAACAGTTTTCGCCAAA
GAATGAGAGATTCAGACTGGGAAAACCAGGTTATGTCTATATTGAAAAGTCTGCTTTTTACCCTCTAGAG
CCACTTGAAACTAAGCATATTGGCCAAATAACACCATTCAATATGCAAATCACTAGCTCTGTTTTTATCT
TCAAAGTCAAATTCCTACAAGCTTTTACCACTTGGATGGAACACAATTCGCCTAAGAATGTGCGAATCAG
ACTGCGAAAGGCATGTTTTGTCTATATAGAAAAGTATGCTTTTTACCATCTAGAACCACTTAAAATTAAG
CTTATTGGCCAAGTAACAGCAATTCTCTTTGTAAACTAGCTGTGCGTTTATCTTCAAAGTCAACTTCCTA
CAAGCTTTACCCAATTGGAAGGAACAGAATTCTCCAAAGAATGAGAGACTTATACTGGGAAAAGTTTTTT
TTTTTTTTTTGTCTATATAGAAAAGTATGCTTTTTACCATCTAGAACTTCTTAAAACTAAGCTTAATCCC
CAAGTAAGAACAATTCACTTTGTAAAACACTAGCTGTGTGTTTATCTTCAAAGTCAACTTCCTCCAAACT
TTTCCCGATTGGAACGAACACGATTCCTCTAACACGTTTTGTGTATGTATAAAAGTCTGCTTTTTCTCCT
CTTGAACCACTGAAAACTAAGCTTATTTTTCAAGTAACAACACTTGACTTTGCAAAACACTAGCTGTGCG
TTTATCTTGAAAGTCAACTTCCTACAAGCTTTACCCCCTTTGGAAAGAACAGAATTCACAAAAGAATGAG
AGATTCAGACTGGGAAAGCCATGTTTGTCTATATTGAAAAGTATGCTTTTTAGCTTCAAGAACCACGTAA
AAATAACCTTATTCACCTAGTAACATAAATTCCTTTACAAAACACTAGCTGTGTGTTTATCTTGAAAGTC
AACTTCCTACAGGTTTTTCCCTCTTAGAACGAACAGAATTCGCCAAAGAATGAGAGACTGAGACTGGGAA
AAGCTTTTTCAGTCTATATTAATAAGTCTGCTTTTTACCATCTAGAACCAGTTAAAACTAAGCTTATTGG
CCAAGTAACAGCAATTCATTTTGCGAAAGACTAGCTGTGTGTTTAACTTGAAAGTCAACTTCCTATATGC
TTTTCCCCCTCGGAAGGAACAGAATTCGCCAAAGAATGAGAGATTCCGACTGGGAAAACCTGGTTTTGTC
AATATTGAAAAGTGTGCTTTTTACCCTCTAGAACCACTTAAAACTAAACTTATTCGCCAAGTAACAGCCA
TTCATTTTGCAAATCACTAGCTGTGTGTTTATCTTCAAGGCCAAGTTTTGCAAGCTCTTCCCACTTTGAA
AGAACAGAATTCGCAAAAGAATGAGAGACTGAGACTCAGAAAACCTTTTTTAGTCTATATAGAAAGGTTT
CCTTTATACCGTCCAGGACTACTTAAAACTAACCTTAATGGCCACGTAAGAACAATTCACTCTGTAAAAA
GTAGCTGTGTTTTGATCTTCAAAGTCAACGTCCTACAAATTTTACCCGCTTGGAACGAACACGATTCGCC
TAAGAATGTGTGATTCAGACTGGGAAACGCATGTTTTGTCTCTGTAGAAAAAAAAATATGCTTTTTAGCT
TCTAGGACCACTTAAAACAAAGATTATTGGACAAGTAACAGCAATTCACTTTGAAAAACACTAGCTGTGT
GTTTATCCTCACAGTGAACTTCCAAAAAGCTTTTCCTGCTTGGAAGGAACAGAAATCGCCAAGGAATGAT
AGATTCAGACTGGGAAACTATGTTTTGTCTATATTGTATAGTCTTCTTTCAACCTGGTAGAACCACTTAA
AACTAAGCTTATTCGCTTAATAACAGCAATTCACTTTGCAAAACACTAGCTGTGTGTTTATCTTGAACAT
CAACTTCCTACAAGGTTTTCCCCCTTGGAAAGAACAGACTTCGCCTAAGAATTCTGAATCTGTGTGATTC
AGACTGGGAAACGCATGTTCTGCCTATATAGAAAAGTATGCTTTTTATGGTCTACAACCACTTAAACCTA
AGCTTATTCGACAAGTAATAGCAATTCACTTTGCCAAACACTAGCTGTGTGTTTATCTTCAAAGTCATTT
TCCTACAAGCTTTACCCGCTTGGAACGATCAAAAAACGCCAAAGAATGAGAGATTCAGACTGGGAAATCA
TGTTTTGTACATATAAAAAAGTATGCTTTTTCCCCTCTAGAACCACTTAAAACTAAGCTTATTTGCTAAG
TAACAGAAATTCACTTTGCAAAACACTAAATGTACGTTTATATTGAACATCAACTTCCTACAAGCTTTTC
CCGCTTGGAAAGGTCAGAATTCTCCAAAGAATGAAAGATTCAGACTGGGAAAACCATGTTTTGTCGATAT
TGAAAAGTGTGCTTTTTACCCTCTAGAACCACTTAAAACTAATCTTATTCACCAAATAACAGCCATTCAC
TTTGCAAATCCCTAGCTGTGTGTTTATCTTCAACGTCATTTTCCTGCAAGCTTTTCTCGTATGGAACGAA
CAGAATTCGCCAAAGAATGAGAGATTGAGACGGGGAAAAGCTTTTTCAGTCTATATAGAAAAGTATGCTT
TTTACCTTGTAGGACCACTTAAAACTGAGCTTATTGGCCAAGTAACAGCAATTCACTTTGCAAAACACTA
GCTGTGTGTTTATCTTCAAAGTCAACTTCCTCCAAACTTTTCCCGATTGGAAAGAACACGATTCCTCTAC
GAATGTGTGATTCAGACTGGGAAAAACACGTTTTGTGTATATGTAAAAGTCTGCTTTTTCTCCTCTTGAA
CCATTGAAAACTAAGCTTATTTTCCAAGTTACAGCACTTCACTTTGCAAAACACTAGCTGTGCGTTTATC
TTGAAAGTCAACTTCCTACTAGTTTTACCCCCTTGGAAAGAACAGAGTTCGCCAAAGAATGAGAGATTCA
GACTGGCAAACCCATGTTTGACTATATTGAAAAGTCTGCTTTTTAGCCTGTAGAACCACTTAAAAATAAG
CTTATTCGCCGAATAACAGAAATTCTCTTTGCAAAACACAAGCTGTGTGTTTAACTTGAAAGTCAACTTC
CTACAAGCTTTTCCCGCTAGGAACGAACAGAATTCGCCAAAGAATGTTTGATTCAGACTGGGAAAACCTT
GTTTTGTCTATCTTGAAAAGTCTGCTTTTTACTCTCAGGAACCACTTAAAACTAATCTTATTCACCAAGT
AACACCTTTCCCTTTGCAAATCACTAGCTGTGTGTTTATCTTCAAAGTCATGTTCCTACAAGCTTTTCCC
GCTTCGAAGGAACAGAATTCGCCTGAGAATGTGTGAGTCAGACAGGGAAACGCACTTTTTTTCTATATAG
AAAAGTCTGCTTTTTATCTTCTAGGACCATTTAAAACAAAGCTTATAGGCCAAGTAACAGCAATTCAATT
TGCAAATCACTAATTGTGTGTTTATCTTCAAAGTTAAGTTCCTACTAGCTTTTCCTGCTTGGTTGGAACA
GAATTCACCAAAGAATGAGAGATTGAGACTGGGAAAACCTTCTTTAGTCTATATAGAATAGAATGCTTTT
TACCATCTAGAACTACTTAAAACTAAGCTTAATCGCCAAGTAAGAACAATTCGCTTTGCAAAACACTCAC
TGGGTGTTTATCTTCAAAGTCAACTTCCTACAAGCTTTTCCTGCTGGAAGGAACAGAATTCTCCAAGGAA
TGTTCGATTCAGACTGGGAAACCCATGTTTTGTCAATATTGAAAAGTGTCCTTTTTACCCTCTAGAACCA
CTTAAAACTAAGCTTATTCGCCAAGTAACAGCCATTCACTTTGCAAATCAGTAGCTTTGTGTTCAGCTTC
AAAGTCAAGTTCCTACAAGCTTTTCCCGCTTGGAAGGAACAGAATTCGCCAAAGAATAAGATATTGAGAC
TGGGAAAAGCTTTTTTACTCTATATAAAAAAGTACGCTTTTTATCATCTAGAATTACGTAAAACTAAGCT
TAATCGCCTAGTAAGGACAATTCAGTTTTTAAAACATTAGATGTGTTTTTATGTTCAAAGCCAACTTCCT
ACAAACTTTTTCCGCTTGAAACAAGCACGATTCGCCTAAGAATGTGTGATTCAGACTGGGAAAAGCATGT
TTTGTCTATATAGAAAAGTATGCTTTTTACCTTCTAGGACCACTCAATAATTAGCTTAATCGCCAAGTAA
GAACGATTCACTTTGTAAAACACTATCTGTGTGTTTATCTTCAAAGTCACCTTCCTACAAACCTTCCCCT
CTTGGAACGGACACGATTCGCCAAAGAATGTGTGGTTCAGACTGGGAAAGGCATGTTTTGGCTTACATTA
AAGTCTGCTTTTTCGCCTCTAGAACCACTGACAACTAAGCTTATTGGCCAAGTAACAGTAATTCACTTTG
CAAAACACTAGCTGTGTGTTTATATTCAAAGTCAACTTCCTATTTGTTTTTCCCGCTTTGAATGAACAGT
TTTCGCCAAAGAATGAGAGATTCAGCCTGGGAAAACCAGAGTATGTCTATATTGAAAAGTCTGCTTTTAC
CCTCTAGAGCCACTTGAAACTAAGCATATTGGCAAAATAACACCATTCAATATGCAAATCACTAGCTCTG
TGTTTATCTTCAAAGTCAAATTCCTACAAGCTTTTACCACTTGGATGGAACACAATTCGCCTAAGAATGT
GCGATTCAGACTGCGAAAGGCATGTTTTGTCTATATAGAAAAGTATGCTTTTTACCCTCTAGAACCACTT
AAAATTAAGCTTATTGGCCAAGTAACAGCAATTCACTTTGCAAAACACTAGCTGTGCGTTTATCTTCAAA
GTCAACTTCCTACAAGCTTTACCCAATGGGAAGGAACAGAATTCGCCAAAGAATGAAAGATTAAGAATGG
GAAACCCATGTTTTGGCTATATTGAAATCCTGCTTCTTACCCTCTAGAACCACTTAAAACTAAGCTTATT
CGCCTAGTAACAGCAATTCCCTTTGCAAAACACTAGCTGTGTGTTTATCTTCAATGTCAAGTTCCTACAA
GCTTTACCCGCTTGGAACGAACAGAATTCGCCAAAGAGTGAGAGATTGAGACTGGGAAAAGCTTTTTTAG
ACTATATAGATAAGTCTGCTTTTTACCATCTAGAACTACTTAAAATTAAGCTTAGTCTCCAAGTAAGAAC
AATTCACTTTGTAAAACACCAGCTGTGGGTTTATATTCAAAGTCAACTTCCTACAAACATTTTCCGCTTG
GACCAAACACGATTCGCCTAAGAATGTGTGATTCAGTCTTGGAAATGCATGTTTTGTCTATATAGAAAAG
TATGCTTTTTGCCTTCTAGGACCACTGAATACTAAGCTTAATCGTCACGTAAGTACGATTCACTTTGTAA
AACACTAGCTGCGTGTTTTTCTTCAAAGTCACCTTCCTACAAACCTTTCCCGCTTGGAACGGACACGATT
CGCCAAAGAATGTGTGGTTCAGACTGGGAAAGGCATGTTTTGGCTTACATTAAAGTCTGCTTTTTCGCCT
CTAGAACCACTGACAACTAAGCTTATTGGCCAAGTAACAGTAATTCACTTTGCAAAACACTAGCTGTGTG
TTTATATTCAAAGTCAACTTCCTATTTGTTTTTCCCGCTTTGAATGAACAGTTTTCGCCAAAGAATGAGA
GATTCAGACTGCGAAAGGCATGTTTTATCTATATAGAAAAGTCTGCTTTTTACCCTCTAGAGCCACTTGA
AACTAAGCATATTGGCCAAATAACACCATTCAATATGCAAATCACTAGCTCTGTTTTTATCTTCAAAGTC
AAATTCCTACAAGCTTTTACCACTTGGATGGAACACAATTCGCCTAAGAATGTGCGAATCAGACTGCGAA
AGGCATGTTTTGTCTATATAGAAAAGTATGCTTTTTACCATCTAGAACCACTTAAAATTAAGCTTATTGG
CCAAGTAACAGCAATTCTCTTTGTAAACTAGCTGTGCGTTTATCTTCAAAGTCAACTTCCTACAAGCTTT
ACCCAATGGGAAGGAACAGAATTCGCCAAAGAATGAAAGATTAAGAATGGGAAACCCATGTTTTGGCTAT
ATTGAAATCCTGCTTCTTACCCTCTAGAACCACTTAAAACTAAGCTTATTCGCCTAGTAACAGCAATTCC
CTTTGCAAAACACTAGCTGTGTGTTTATCTTCAATGTCAAGTTCCTACAAGCTTTACCCGCTTGGAACGA
ACAGAATTCGCCAAAGAGTGAGAGATTGAGACTGGGAAAAGCTTTTTTAGACTATATAGATAAGTCTGCT
TTTTACCATCTAGAACTACTTAAAATTAAGCTTAGTCTCCAAGTAAGAACAATTCACTTTGTAAAACACC
AGCTGTGGGTTTATATTCAAAGTCAACTTCCTACAAACATTTTCCGCTTGGACCAAACACGATTCGCCTA
AGAATGTGTGATTCAGTCTTGGAAATGCATGTTTTGTCTATATAGAAAAGTATGCTTTTTGCCTTCTAGG
ACCACTGAATACTAAGCTTAATCGTCACGTAAGTACGATTCACTTTGTAAAACACTAGCTGCGTGTTTTT
CTTCAAAGTCACCTTCCTACAAACCTTTCCCGCTTGGAACGGACACGATTCGCCAAAGAATGTGTGGTTC
AGACTGGGAAAGGCATGTTTTGGCTTACATTAAAGTCTGCTTTTTCGCCTCTAGAACCACTGACAACTAA
GCTTATTGGCCAAGTAACAGTAATTCACTTTGCAAAACACTAGCTGTGTGTTTATATTCAAAGTCAACTT
CCTATTTGTTTTTCCCGCTTTGAATGAACAGTTTTCGCCAAAGAATGAGAGATTCAGACTGGGAAAACCA
GGTTATGTCTATATTGAAAAGTCTGCTTTTTACCCTCTAGAGCCACTTGAAACTAAGCATATTGGCCAAA
TAACACCATTCAATATGCAAATCACTAGCTCTGTTTTTATCTTCAAAGTCAAATTCCTACAAGCTTTTAC
CACTTGGATGGAACACAATTCGCCTAAGAATGTGCGAATCAGACTGCGAAAGGCATGTTTTGTCTATATA
GAAAAGTATGCTTTTTACCATCTAGAACCACTTAAAATTAAGCTTATTGGCCAAGTAACAGCAATTCTCT
TTGTAAACTAGCTGTGCGTTTATCTTCAAAGTCAACTTCCTACAAGCTTTACCCAATTGGAAGGAACAGA
ATTCTCCAAAGAATGAGAGACTTATACTGGGAAAAGTTTTTTTTTTTTTGTCTATATAGAAAAGTATGCT
TTTTACCATCTAGAACTTCTTAAAACTAAGCTTAATCCCCAAGTAAGAACAATTCACTTTGTAAAACACT
AGCTGTGTGTATATCTTCAAAGTCAACTTCCTCCAAACTTTTGCCGATTGGAACGAACACGATTCCTCTA
ACACGTTTTGTGTATGTATAAAAGTCTGCTTTTTCTCCTCTTGAACCACTGAAAACTAAGCTTATTTTTC
AAGTAACAACACTTGACTTTGCAAAACACTAGCTGTGCGTTTATCTTGAAAGTCAACTTCCTACAAGCTT
TACCCCTTTGGAAAGAACAGAATTCACCAAAGAATGAGAGATTCAGACTGGGAAAGCCATGTTTGTCTAT
ATTGAAAAGTATGCTTTTTAGCTTCAAGAACCACGTAAAAATAACCTTATTCACCTAGTAACATAAATTC
CTTTACAAAACACTAGCTGTGTGTTTATCTTGAAAGTCAACTTCCTACAGGTTTTTCCCTCTTAGAACGA
ACAGAATTCGCCAAAGAATGAGAGACTGAGACTGGGAAAAGCTTTTTCAGTCTATATTAATAAGTCTGCT
TTTTACCATCTAGAACCAGTTAAAACTAAGCTTATTGGCCAAGTAACAGCAATTCATTTTGCGAAAGACT
AGCTGTGTGTTTAACTTGAAAGTCAACTTCCTATATGCTTTTCCCCCTTGGAAGGAACAGAATTCGCCAA
AGAATGAGAGATTCCGACTGGGAAAACCTGGTTTTGTCAATATTGAAAAGTGTGCTTTTTACCCTCTAGA
ACCACTTAAAACTAAACTTATTCGCCAAGTAACAGCCATTCATTTTGCAAATCACTAGCTGTGTGTTTAT
CTTCAAGGCCAAGTTTTGCAAGCTCTTCCCACTTTGAAAGAACAGAATTCGCAAAAGAATGAGAGACTGA
GACTCAGAAAACCTTTTTTAGTCTATATAGAAAGGTTTCCTTTATACCGTCCAGGACTACTTAAAACTAA
CCTTAATGGCCACGTAAGAACAATTCACTCTGTAAAAAGTAGCTGTGTTTTGATCTTCAAAGTCAACGTC
CTACAAATTTTACCCGCTTGGAACGAACACGATTCGCCTAAGAATGTGTGATTCAGACTGGGAAACGCAT
GTTTTGTCTCTGTAGAAAAAAAAATATGCTTTTTAGCTTCTAGGACCACTTAAAACAAAGATTATTGGAC
AAGTAACAGCAATTCACTTTGAAAAACACTAGCTGTGTGTTTATCCTCACAGTGAACTTCCAAAAAGCTT
TTCCTGCTTGGAAGGAACAGAAATCGCCAAGGAATGATAGATTCAGACTGGGAAACTATGTTTTGTCTAT
ATTGTATAGTCTTCTTTCAACCTGGTAGAACCACTTAAAACTAAGCTTATTCGCTTAATAACAGCAATTC
ACTTTGCAAAACACTAGCTGTGTGTTTATCTTGAACATCAACTTCCTACAAGGTTTTCCCCCTTGGAAAG
AACAGACTTCGCCTAAGAATTCTGAATCTGTGTGATTCAGACTGGGAAACGCATGTTCTGCCTATATAGA
AAAGTATGCTTTTTATGGTCTACAACCACTTAAACCTAAGCTTATTCGACAAGTAATAGCAATTCACTTT
GCCAAACACTAGCTGTGTGTTTATCTTCAAAGTCATTTTCCTACAAGCTTTACCCGCTTGGAACGATCAA
AAAACGCCAAAGAATGAGAGATTCAGACTGGGAAATCATGTTTTGTACATATAAAAAAGTATGCTTTTTC
CCCTCTAGAACCACTTAAAACTAAGCTTATTTGCTAAGTAACAGAAATTCACTTTGCAAAACACTAAATG
TACGTTTATATTGAACATCAACTTCCTACAAGCTTTTCCCGCTTGGAAAGGTCAGAATTCTCCAAAGAAT
GAAAGATTCAGACTGGGAAAACCATGTTTTGTCGATATTGAAAAGTGTGCTTTTTACCCTCTAGAACCAC
TTAAAACTAATCTTATTCACCAAATAACAGCCATTCACTTTGCAAATCCCTAGCTGTGTGTTTATCTTCA
ACGTCATTTTCCTGCAAGCTTTTCTCGTATGGAACGAACAGAATTCGCCAAAGAATGAGAGATTGAGACG
GGGAAAAGCTTTTTCAGTCTATATAGAAAAGTATGCTTTTTACCTTGTAGGACCACTTAAAACTGAGCTT
ATTGGCCAAGTAACAGCAATTCACTTTGCAAAACACTAGCTGTGTGTTTATCTTCAAAGTCAACTTCCTC
CAAACTTTTCCCGATTGGAAAGAACACGATTCCTCTACGAATGTGTGATTCAGACTGGGAAAAACACGTT
TTGTGTATATGTAAAAGTCTGCTTTTTCTCCTCTTGAACCATTGAAAACTAAGCTTATTTTCCAAGTTAC
AGCACTTCACTTTGCAAAACACTAGCTGTGCGTTTATCTTGAAAGTCAACTTCCTACTAGTTTTACCCCC
TTGGAAAGAACAGAGTTCGCCAAAGAATGAGAGATTCAGACTGGCAAACCCATGTTTGACTATATTGAAA
AGTCTGCTTTTTAGCCTGTAGAACCACTTAAAAATAAGCTTATTCGCCGAATAACAGAAATTCTCTTTGC
AAAACACAAGCTGTGTGTTTAACTTGAAAGTCAACTTCCTACAAGCTTTTCCCGCTAGGAACGAACAGAA
TTCGCCAAAGAATGTTTGATTCAGACTGGGAAAACCTTGTTTTGTCTATCTTGAAAAGTCTGCTTTTTAC
TCTCAGGAACCACTTAAAACTAATCTTATTCACCAAGTAACACCTTTCCCTTTGCAAATCACTAGCTGTG
TGTTTATCTTCAAAGTCATGTTCCTACAAGCTTTTCCCGCTTCGAAGGAACAGAATTCGCCTGAGAATGT
GTGAGTCAGACAGGGAAACGCACTTTTTTTCTATATAGAAAAGTCTGCTTTTTATCTTCTAGGACCATTT
AAAACAAAGCTTATAGGCCAAGTAACAGCAATTCAATTTGCAAATCACTAATTGTGTGTTTATCTTCAAA
GTTAACTTCCTACTAGCTTTTCCTGCTTGGTTGGAACAGAATTCACCAAAGAATGAGAGATTGAGACTGG
GAAAACCTTTTTTAGTCTATATAGAATAGAATGCTTTTTACCATCTAGAACTACTTAAAACTAAGCTTAA
TCGCCAAGTAAGAACAATTCGCTTTGCAAAACACTCACTGGGTGTTTATCTTCAAAGTCAACTTCCTACA
AGCTTTTCCTGCTGGAAGGAACAGAATTCTCCAAGGAATGTTCGATTCAGACTGGGAAACCCATGTTTTG
TCAATATTGAAAAGTGTCCTTTTTACCCTCTAGAACCACTTAAAACTAAGCTTATCCGCCAAGTAACAGC
CATTCACTTTGCAAATCAGTAGCTTTGTGTTCAGCTTCAAAGTCAAGTTCCTACAAGCTTTTCCCGCTTG
GAAGGAACAGAATTCGCCAAAGAATAAGATATTGAGACTGGGAAAAGCTTTTTTACTCTATATAAAAAAG
TACGCTTTTTATCATCTAGAATTACGTAAAACTAAGCTTAATCGCCAAGTAAGGACAATTCAGTTTTTAA
AACATTAGATGTGTTTTTATGTTCAAAGCCAACTTCCTACAAACTTTTTCCGCTTGAAACAAGCACGATT
CGCCTAAGAATGTGTGATTCAGACTGGGAAAAGCATGTTTTGTCTATATAGAAAAGTATGCTTTTTACCT
TCTAGGACCACTCAATAATTAGCTTAATCGCCAAGTAAGAACGATTCACTTTGTTAAACACTATCTGTGT
GTTAATCTTCAAAGTCACCTTCCTACAAACCTTCCCCTCTTGGAACGGACACGATTCGCCAAAGAATGTG
TGGTTCAGACTGGGAAAGGCATGTTTTGGCTTACATTAAAGTCTGCTTTTTCGCCTCTAGAACCACTGAC
AACTAAGCTTATTGGCCAAGTAACAGTAATTCACTTTGCAAAACACTAGCTGTGTGTTTATATTCAAAGT
CAACTTCCTATTTGTTTTTCCCGCTTTGAATGAACAGTTTTCGCCAAAGAATGAGAGATTCAGCCTGGGA
AAACCAGAGTATGTCTATATTGAAAAGTCTGCTTTTACCCTCTAGAGCCACTTGAAACTAAGCATATTGG
CAAAATAACACCATTCAATATGCAAATCACTAGCTCTGTGTTTATCTTCAAAGTCAAATTCCTACAAGCT
TTTACCACTTGGATGGAACACAATTCGCCTAAGAATGTGCGAATCAGACTGCGAAAGGCATGTTTTGTCT
ATATAGAAAAGTATGCTTTTTACCCTCTAGAACCACTTAAAATTAAGCTTATTGGCCAAGTAACAGCAAT
TCACTTTGCAAAACACTAGCTGTGCGTTTATCTTCAAAGTCAACTTCCTACAAGCTTTACCCAATGGGAA
GGAACAGAATTCGCCAAAGAATGAAAGATTAAGAATGGGAAACCCATGTTTTGGCTATATTGAAATCCTG
CTTCTTACCCTCTAGAACCACTTAAAACTAAGCTTATTCGCCTAGTAACAGCAATTCCCTTTGCAAAACA
CTAGCTGTGTGTTTATCTTCAATGTCAAGTTCCTACAAGCTTTACCCGCTTGGAACGAACAGAATTCGCC
AAAGAGTGAGAGATTGAGACTGGGAAAAGCTTTTTTAGACTATATAGATAAGTCTGCTTTTTACCATCTA
GAACTACTTAAAATTAAGCTTAGTCTCCAAGTAAGAACAATTTACTTTGTAAAACACCAGCTGTGGGTTT
ATATTCAAAGTCAACTTCCTACAAACATTTTCCGCTTGGACCAAACACGATTCGCCTAAGAATGTGTGAT
TCAGTCTTGGAAATGCATGTTTTGTCTATATAGAAAAGTATGCTTTTTGCCTTCTAGGACCACTGAATAC
TAAGCTTAATCGTCACGTAAGTACGATTCACTTTGTAAAACACTAGCTGCGTGTTTTTCTTCAAAGTCAC
CTTCCTACAAACCTTTCCCGCTTGGAACGGACACGATTCGCCAAAGAATGTGTGGTTCAGACTGGGAAAG
GCATGTTTTGGCTTACATTAAAGTCTGCTTTTTCGCCTCTAGAACCACTGACAACTAAGCTTATTGGCCA
AGTAACAGTAATTCACTTTGCAAAACACTAGCTGTGTGTTTATATTCAAAGTCAACTTCCTATTTGTTTT
TCCCGCTTTGAATGAACAGTTTTCGCCAAAGAATGAGAGATTCAGACTGGGAAAACCAGGTTATGTCTAT
ATTGAAAAGTCTGCTTTTTACCCTCTAGAGCCACTTGAAACTAAGCATATTGGCCAAATAACACCATTCA
ATATGCAAATCACTAGCTCTGTTTTTATCTTCAAAGTCAAATTCCTACAAGCTTTTACCACTTGGATGGA
ACACAATTCGCCTAAGAATGTGCGAATCAGACTGCGAAAGGCATGTTTTGTCTATATAGAAAAGTATGCT
TTTTACCATCTAGAACCACTTAAAATTAAGCTTATTGGCCAAGTAACAGCAATTCTCTTTGTAAACTAGC
TGTGCGTTTATCTTCAAAGTCAACTTCCTACAAGCTTTACCCAATTGGAAGGAACAGAATTCTCCAAAGA
ATGAGAGACTTATACTGGGAAAAGTTTTTTTTTTTTGTCTATATAGAAAAGTATGCTTTTTACCATCTAG
AACTTCTTAAAACTAAGCTTAATCCCCAAGTAAGAACAATTCACTTTGTAAAACACTATCTGTGTGTTTA
TCTTCAAAGTCAACTTCCTGCAAACTTTTCCCGCTTGGAACGAACATGATTAGCCAAAGAATGAGAGATA
CTGACTGGGAAAACCAGGTAATGTCTATATTGAAAAGTCTGCTTTTTACCCTCTAGAGCCACTTAAAACT
AAGCATATTCACCAAATAACATGATTCAATTTGCAAATCAATAGGTCTCTGTTTATCTTCAAAGTCAAAT
TCCTACAAGCTTTTCCCACTTGGATGGAACAGAGTTCACCGAACAATGTTTGATTCAGACTGCGAAAGGC
ATGATTTGTCTATATAGAAAAGTATGCTTTTTAACCCTCTAGAACCACTTAAAATTAAGCTTATTGGCCA
CGTAACAGCAATTCACTTTGCAAAACACTAGCTGTGCGTTTATCTACAAAGTCAACTTCCTACAAGCTTT
ACCCAATTGGAAGGAACAGAATTCGCCAAAGAATGAAAGATTAAGAATGGGAAACCCATGTTTTGGCTAT
ATTGAAATCCTGCTTCTTACCCTCTAGAACCACTTAAAACTAAGCTTATTCGCCTAGTAACAGCAATTCC
CTTTGCAAAACACTAGCTGTGTGTTTATCTTCAATGTCAAGTTCCTACAAGCTTTACCCGCTTGGAACGA
ACAGAATTCGCCAAAGAGTGAGAGATTGAGACTGGGAAAAGCTTTTTTAGACTATATAGATAAGTCTGCT
TTTTACCATCTAGAACTACTTAAAACTAAGCTTAGTCTCCAAGTAAGAACAATTCACTTTGTAAAACACT
AGCTGTGGGTTTATATTCAAAGTCAACTTCCTACAAACATTTTCCGCTTGGACCAAACACGATTCGCCTA
AGAATGTGTGATTCAGTCTTGGAAATGCATGTTTTGTCTATATAGAAAAGTATGCTTTTTGCCTTCTAGG
ACCACTGAATACTAAGCTTAATCGTCACGTAAGAACGATTCACTTTGTAAAACACTAGCTGCGTGTTTTT
CTTCAAAGTCACCTTCCTACAAACCTTTCCCGCTTGGAACGGACACGATTCGCCAAAGAATGTGTGGTTC
AGACTGGGAAAGGCATGTTTTGGCTTACATTAAAGTCTGCTTTTTCGCCTCTAGAACCACTGACAACTAA
GCTTATTGGCCAAGTAACAGTAATTCACTTTGCAAAACACTAGCTGTGTGTTTATATTCAAAGTCAACTT
CCTATTTGTTTTTCCCGCTTTGAATGAACAGTTTTCGCCAAAGAATGAGAGATTCAGACTGGGAAAACCA
GGTTATGTCTATATTGAAAAGTCTGCTTTTTACCCTCTAGAGCCACTTGAAACTAAGCATATTGGCCAAA
TAACACCATTCAATATGCAAATCACTAGCTCTGTTTTTATCTTCAAAGTCAAATTCCTACAAGCTTTTAC
CACTTGGATGGAACACAATTCGCCTAAGAATGTGCGAATCAGACTGCGAAAGGCATGTTTTGTCTATATA
GAAAAGTATGCTTTTTACCATCTAGAACCACTTAAAATTAAGCTTATTGGCCAAGTAACAGCAATTCTCT
TTGTAAACTAGCTGTGCGTTTATCTTCAAAGTCAACTTCCTACAAGCTTTACCCAATTGGAAGGAACAGA
ATTCTCCAAAGAATGAGAGACTTATACTGGGAAAAGTTTTTTTTTTTTTTGTCTATATAGAAAAGTATGC
TTTTTACCATCTAGAACTTCTTAAAACTAAGCTTAATCCCCAAGTAAGAACAATTCACTTTGTAAAACAC
TAGCTGTGTGTTTATCTTCAAAGTCAACTTCCTCCAAACTTTTCCCGATTGGAACGAACACGATTCCTCT
AACACGTTTTGTGTATGTATAAAAGTCTGCTTTTTCTCCTCTTGAACCACTGAAAACTAAGCTTATTTTT
CAAGTAACAACACTTGACTTTGCAAAACACTAGCTGTGCGTTTATCTTGAAAGTCAACTTCCTACAAGCT
TTACCCCCTTTGGAAAGAACAGAATTCACAAAAGAATGAGAGATTCAGACTGGGAAAGCCATGTTTGTCT
ATATTGAAAAGTATGCTTTTTAGCTTCAAGAACCACGTAAAAATAACCTTATTCACCTAGTAACATAAAT
TCCTTTACAAAACACTAGCTGTGTGTTTATCTTGAAAGTCAACTTCCTACAGGTTTTTCCCTCTTAGAAC
GAACAGAATTCGCCAAAGAATGAGAGACTGAGACTGGGAAAAGCTTTTTCAGTCTATATTAATAAGTCTG
CTTTTTACCATCTAGAACCAGTTAAAACTAAGCTTATTGGCCAAGTAACAGCAATTCATTTTGCGAAAGA
CTAGCTGTGTGTTTAACTTGAAAGTCAACTTCCTATATGCTTTTCCCCCTCGGAAGGAACAGAATTCACC
AAAGAATGAGAGATTCCGACTGGGAAAACCTGGTTTTGTCAATATTGAAAAGTGTGCTTTTTACCCTCTA
GAACCACTTAAAACTAAACTTATTCGCCAAGTAACAGCCATTCATTTTGCAAATCACTAGCTGTGTGTTT
ATCTTCAAGGCCAAGTTTTGCAAGCTCTTCCCACTTTGAAAGAACAGAATTCGCAAAAGAATGAGAGACT
GAGACTCAGAAAACCTTTTTTAGTCTATATAGAAAGGTTTCCTTTATACCGTCCAGGACTACTTAAAACT
AACCTTAATGGCCACGTAAGAACAATTCACTCTGTAAAAAGTAGCTGTGTTTTGATCTTCAAAGTCAACG
TCCTACAAATTTTACCCGCTTGGAACGAACACGATTCGCCTAAGAATGTGTGATTCAGACTGGGAAACGC
ATGTTTTGTCTCTGTAGAAAAAAAAATATGCTTTTTAGCTTCTAGGACCACTTAAAACAAAGATTATTGG
ACAAGTAACAGCAATTCACTTTGAAAAACACTAGCTGTGTGTTTATCCTCACAGTGAACTTCCAAAAAGC
TTTTCCTGCTTGGAAGGAACAGAAATCGCCAAGGAATGATAGATTCAGACTGGGAAACTATGTTTTGTCT
ATATTGTATAGTCTTCTTTCAACCTGGTAGAACCACTTAAAACTAAGCTTATTCGCTTAATAACAGCAAT
TCACTTTGCAAAACACTAGCTGTGTGTTTATCTTGAACATCAACTTCCTACAAGGTTTTCCCCCTTGGAA
AGAACAGACTTCGCCTAAGAATTCTGAATCTGTGTGATTCAGACTGGGAAACGCATGTTCTGCCTATATA
GAAAAGTATGCTTTTTATGGTCTACAACCACTTAAACCTAAGCTTATTCGACAAGTAATAGCAATTCACT
TTGCCAAACACTAGCTGTGTGTTTATCTTCAAAGTCATTTTCCTACAAGCTTTACCCGCTTGGAACGATC
AAAAAACGCCAAAGAATGAGAGATTCAGACTGGGAAATCATGTTTTGTACATATAAAAAAGTATGCTTTT
TCCCCTCTAGAACCACTTAAAACTAAGCTTATTTGCTAAGTAACAGAAATTCACTTTGCAAAACACTAAA
TGTATGTTTATATTGAACATCAACTTCCTACAAGCTTTTCCCGCTTGGAAAGGTCAGAATTCTCCAAAGA
ATGAAAGATTCAGACTGGGAAAACCATGTTTTGTCGATATTGAAAAGTGTGCTTTTTACCCTCTAGAACC
ACTTAAAACTAATCTTATTCACCAAATAACAGCCATTCACTTTGCAAATCCCTAGCTGTGTGTTTATCTT
CAACGTCATTTTCCTGCAAGCTTTTCTCGTATGGAACGAACAGAATTCGCCAAAGAATGAGAGATTGAGA
CGGGGAAAAGCTTTTTCAGTCTATATAGAAAAGTATGCTTTTTACCTTGTAGGACCACTTAAAACTGAGC
TTATTGGCCAAGTAACAGCAATTCACTTTGCAAAACACTAGCTGTGTGTTTATCTTCAAAGTCAACTTCC
TCCAAACTTTTCCCGATTGGAAAGAACACGATTCCTCTACGAATGTGTGATTCAGACTGGGAAAAACACG
TTTTGTGTATATGTAAAAGTCTGCTTTTTCTCCTCTTGAACCATTGAAAACTAAGCTTATTTTCCAAGTT
ACAGCACTTCACTTTGCAAAACACTAGCTGTGCGTTTATCTTGAAAGTCAACTTCCTACTAGTTTTACCC
CCTTGGAAAGAACAGAGTTCGCCAAAGAATGAGAGATTCAGACTGGCAAACCCATGTTTGACTATATTGA
AAAGTCTGCTTTTTAGCCTGTAGAACCACTTAAAAATAAGCTTATTCGCCGAATAACAGAAATTCTCTTT
GCAAAACACAAGCTGTGTGTTTAACTTGAAAGTCAACTTCCTACAAGCTTTTCCCGCTAGGAACGAACAG
AATTCGCCAAAGAATGTTTGATTCAGACTGGGAAAACCTTGTTTTGTCTATCTTGAAAAGTCTGCTTTTT
ACTCTCAGGAACCACTTAAAACTAATCTTATTCACCAAGTAACACCTTTCCCTTTGCAAATCACTAGCTG
TGTGTTTATCTTCAAAGTCATGTTCCTACAAGCTTTTCCCGCTTCGAAGGAACAGAATTCGCCTGAGAAT
GTGTGAGTCAGACAGGGAAACGCACTTTTTTTCTATATAGAAAAGTCTGCTTTTTATCTTCTAGGACCAT
TTAAAACAAAGCTTATAGGCCAAGTAACAGCAATTCAATTTGCAAATCACTAATTGTGTGTTTATCTTCA
AAGTTAAGTTCCTACTAGCTTTTCCTGCTTGGTTGGAACAGAATTCACCAAAGAATGAGAGATTGAGACT
GGGAAAACCTTTTTTAGTCTATATAGAATAGAATGCTTTTTACCATCTAGAACTACTTAAAACTAAGCTT
AATCGCCAAGTAAGAACAATTCGCTTTGCAAAACACTCACTGGGTGTTTATCTTCAAAGTCAACTTCCTA
CAAGCTTTTTCTGCTGGAAGGAACAGAATTCTCCAAGGAATGTTCGATTCAGACTGGGAAACCCATGTTT
TGTCAATATTGAAAAGTGTCCTTTTTACCCTCTAGAACCACTTAAAACTAAGCTTATCCGCCAAGTAACA
GCCATTCACTTTGCAAATCAGTAGCTTTGTGTTCAGCTTCAAAGTCAAGTTCCTACAAGCTTTTCCCGCT
TGGAAGGAACAGAATTCGCCAAAGAATAAGATATTGAGACTGGGAAAAGCTTTTTTACTCTATATAAAAA
AGTACGCTTTTTATCATCTAGAATTACGTAAAACTAAGCTTAATCGCCAAGTAAGGACAATTCAGTTTTT
AAAACATTAGATGTGTTTTTATGTTCAAAGCCAACTTCCTACAAACTTTTTCCGCTTGAAACAAGCACGA
TTCGCCTAAGAATGTGTGATTCAGACTGGGAAAAGCATGTTTTGTCTATATAGAAAAGTATGCTTTTTAC
CTTCTAGGACCACTCAATAATTAGCTTAATCGCCAAGTAAGAACGATTCACTTTGTAAAACACTATCTGT
GTGTTTATCTTCAAAGTCACCTTCCTACAAACCTTCCCCTCTTGGAACGGACACGATTCGCCAAAGAATG
TGTGGTTCAGACTGGGAAAGGCATGTTTTGGCTTACATTAAAGTCTGCTTTTTCGCCTCTAGAACCACTG
ACAACTAAGCTTATTGGCCAAGTAACAGTAATTCACTTTGCAAAACACTAGCTGTGTGTTTATATTCAAA
GTCAACTTCCTATTTGTTTTTCCCGCTTTGAATGAACAGTTTTCGCCAAAGAATGAGAGATTCAGCCTGG
GAAAACCAGAGTATGTCTATATTGAAAAGTCTGCTTTTACCCTCTAGAGCCACTTGAAACTAAGCATATT
GGCAAAATAACACCATTCAATATGCAAATCACTAGCTCTGTGTTTATCTTCAAAGTCAAATTCCTACAAG
CTTTTACCACTTGGATGGAACACAATTCGCCTAAGAATGTGCGAATCAGACTGCGAAAGGCATGTTTTGT
CTATATAGAAAAGTATGCTTTTTACCCTCTAGAACCACTTAAAATTAAGCTTATTGGCCAAGTAACAGCA
ATTCACTTTGCAAAACACTAGCTGTGCGTTTATCTTCAAAGTCAACTTCCTACAAGCTTTACCCAATGGG
AAGGAACAGAATTCGCCAAAGAATGAAAGATTAAGAATGGGAAACCCATGTTTTGGCTATATTGAAATCC
TGCTTCTTACCCTCTAGAACCACTTAAAACTAAGCTTATTCGCCTAGTAACAGCAATTCCCTTTGCAAAA
CACTAGCTGTGTGTTTATCTTCAATGTCAAGTTCCTACAAGCTTTACCCGCTTGGAACGAACAGAATTCG
CCAAAGAGTGAGAGATTGAGACTGGGAAAAGCTTTTTTAGACTATATAGATAAGTCTGCTTTTTACCATC
TAGAACTACTTAAAATTAAGCTTAGTCTCCAAGTAAGAACAATTTACTTTGTAAAACACCAGCTGTGGGT
TTATATTCAAAGTCAACTTCCTACAAACATTTTCCGCTTGGACCAAACACGATTCGCCTAAGAATGTGTG
ATTCAGTCTTGGAAATGCATGTTTTGTCTATATAGAAAAGTATGCTTTTTGCCTTCTAGGACCACTGAAT
ACTAAGCTTAATCGTCACGTAAGTACGATTCACTTTGTAAAACACTAGCTGCGTGTTTTTCTTCAAAGTC
ACCTTCCTACAAACCTTTCCCGCTTGGAACGGACACGATTCGCCAAAGAATGTGTGGTTCAGACTGGGAA
AGGCATGTTTTGGCTTACATTAAAGTCTGCTTTTTCGCCTCTAGAACCACTGACAACTAAGCTTATTGGC
CAAGTAACAGTAATTCACTTTGCAAAACACTAGCTGTGTGTTTATATTCAAAGTCAACTTCCTATTTGTT
TTTCCCGCTTTGAATGAACAGTTTTCGCCAAAGAATGAGAGATTCAGACTGGGAAAACCAGGTTATGTCT
ATATTGAAAAGTCTGCTTTTTACCCTCTAGAGCCACTTGAAACTAAGCATATTGGCCAAATAACACCATT
CAATATGCAAATCACTAGCTCTGTTTTTATCTTCAAAGTCAAATTCCTACAAGCTTTTACCACTTGGATG
GAACACAATTCGCCTAAGAATGTGCGAATCAGACTGCGAAAGGCATGTTTTGTCTATATAGAAAAGTATG
CTTTTTACCATCTAGAACCACTTAAAATTAAGCTTATTGGCCAAGTAACAGCAATTCTCTTTGTAAACTA
GCTGTGCGTTTATCTTCAAAGTCAACTTCCTACAAGCTTTACCCAATTGGAAGGAACAGAATTCTCCAAA
GAATGAGAGACTTATACTGGGAAAAGTTTTTTTTTTTTGTCTATATAGAAAAGTATGCTTTTTACCATCT
AGAACTTCTTAAAACTAAGCTTAATCCCCAAGTAAGAACAATTCACTTTGTAAAACACTATCTGTGTGTT
TATCTTCAAAGTCAACTTCCTGCAAACTTTTCCCGCTTGGAACGAACATGATTAGCCAAAGAATGAGAGA
TACTGACTGGGAAAACCAGGTAATGTCTATATTGAAAAGTCTGCTTTTTACCCTCTAGAGCCACTTAAAA
CTAAGCATATTCACCAAATAACATGATTCAATTTGCAAATCAATAGGTCTCTGTTTATCTTCAAAGTCAA
ATTCCTACAAGCTTTTCCCACTTGGATGGAACAGAGTTCACCGAACAATGTTTGATTCAGACTGCGAAAG
GCATGATTTGTCTATATAGAAAAGTATGCTTTTTAACCCTCTAGAACCACTTAAAATTAAGCTTATTGGC
CACGTAACAGCAATTCACTTTGCAAAACACTAGCTGTGCGTTTATCTACAAAGTCAACTTCCTACAAGCT
TTACCCAATTGGAAGGAACAGAATTCGCCAAAGAATGAAAGATTAAGAATGGGAAACCCATGTTTTGGCT
ATATTGAAATCCTGCTTCTTACCCTCTAGAACCACTTAAAACTAAGCTTATTCGCCTAGTAACAGCAATT
CCCTTTGCAAAACACTAGCTGTGTGTTTATCTTCAATGTCAAGTTCCTACAAGCTTTACCCGCTTGGAAC
GAACAGAATTCGCCAAAGAGTGAGAGATTGAGACTGGGAAAAGCTTTTTTAGACTATATAGATAAGTCTG
CTTTTTACCATCTAGAACTACTTAAAACTAAGCTTAGTCTCCAAGTAAGAACAATTCACTTTGTAAAACA
CTAGCTGTGGGTTTATATTCAAAGTCAACTTCCTACAAACATTTTCCGCTTGGACCAAACACGATTCGCC
TAAGAATGTGTGATTCAGTCTTGGAAATGCATGTTTTGTCTATATAGAAAAGTATGCTTTTTGCCTTCTA
GGACCACTGAATACTAAGCTTAATCGTCACGTAAGAACGATTCACTTTGTAAAACACTAGCTGCGTGTTT
TTCTTCAAAGTCACCTTCCTACAAACCTTTCCCGCTTGGAACGGACACGATTCGCCAAAGAATGTGTGGT
TCAGACTGGGAAAGGCATGTTTTGGCTTACATTAAAGTCTGCTTTTTCGCCTCTAGAACCACTGACAACT
AAGCTTATTGGCCAAGTAACAGTAATTCACTTTGCAAAACACTAGCTGTGTGTTTATATTCAAAGTCAAC
TTCCTATTTGTTTTTCCCGCTTTGAATGAACAGTTTTCGCCAAAGAATGAGAGATTCAGACTGGGAAAAC
CAGGTTATGTCTATATTGAAAAGTCTGCTTTTTACCCTCTAGAGCCACTTGAAACTAAGCATATTGGCCA
AATAACACCATTCAATATGCAAATCACTAGCTCTGTTTTTATCTTCAAAGTCAAATTCCTACAAGCTTTT
ACCACTTGGATGGAACACAATTCGCCTAAGAATGTGCGAATCAGACTGCGAAAGGCATGTTTTGTCTATA
TAGAAAAGTATGCTTTTTACCATCTAGAACCACTTAAAATTAAGCTTATTGGCCAAGTAACAGCAATTCT
CTTTGTAAACTAGCTGTGCGTTTATCTTCAAAGTCAACTTCCTACAAGCTTTACCCAATTGGAAGGAACA
GAATTCTCCAAAGAATGAGAGACTTATACTGGGAAAAGTTTTTTTTTTTTTTGTCTATATAGAAAAGTAT
GCTTTTTACCATCTAGAACTTCTTAAAACTAAGCTTAATCCCCAAGTAAGAACAATTCACTTTGTAAAAC
ACTAGCTGTGTGTTTATCTTCAAAGTCAACTTCCTCCAAACTTTTCCCGATTGGAACGAACACGATTCCT
CTAACACGTTTTGTGTATGTATAAAAGTCTGCTTTTTCTCCTCTTGAACCACTGAAAACTAAGCTTATTT
TTCAAGTAACAACACTTGACTTTGCAAAACACTAGCTGTGCGTTTATCTTGAAAGTCAACTTCCTACAAG
CTTTACCCCCTTTGGAAAGAACAGAATTCACAAAAGAATGAGAGATTCAGACTGGGAAAGCCATGTTTGT
CTATATTGAAAAGTATGCTTTTTAGCTTCAAGAACCACGTAAAAATAACCTTATTCACCTAGTAACATAA
ATTCCTTTACAAAACACTAGCTGTGTGTTTATCTTGAAAGTCAACTTCCTACAGGTTTTTCCCTCTTAGA
ACGAACAGAATTCGCCAAAGAATGAGAGACTGAGACTGGGAAAAGCTTTTTCAGTCTATATTAATAAGTC
TGCTTTTTACCATCTAGAACCAGTTAAAACTAAGCTTATTGGCCAAGTAACAGCAATTCATTTTGCGAAA
GACTAGCTGTGTGTTTAACTTGAAAGTCAACTTCCTATATGCTTTTCCCCCTCGGAAGGAACAGAATTCA
CCAAAGAATGAGAGATTCCGACTGGGAAAACCTGGTTTTGTCAATATTGAAAAGTGTGCTTTTTACCCTC
TAGAACCACTTAAAACTAAACTTATTCGCCAAGTAACAGCCATTCATTTTGCAAATCACTAGCTGTGTGT
TTATCTTCAAGGCCAAGTTTTGCAAGCTCTTCCCACTTTGAAAGAACAGAATTCGCAAAAGAATGAGAGA
CTGAGACTCAGAAAACCTTTTTTAGTCTATATAGAAAGGTTTCCTTTATACCGTCCAGGACTACTTAAAA
CTAACCTTAATGGCCACGTAAGAACAATTCACTCTGTAAAAAGTAGCTGTGTTTTGATCTTCAAAGTCAA
CGTCCTACAAATTTTACCCGCTTGGAACGAACACGATTCGCCTAAGAATGTGTGATTCAGACTGGGAAAC
GCATGTTTTGTCTCTGTAGAAAAAAAAATATGCTTTTTAGCTTCTAGGACCACTTAAAACAAAGATTATT
GGACAAGTAACAGCAATTCACTTTGAAAAACACTAGCTGTGTGTTTATCCTCACAGTGAACTTCCAAAAA
GCTTTTCCTGCTTGGAAGGAACAGAAATCGCCAAGGAATGATAGATTCAGACTGGGAAACTATGTTTTGT
CTATATTGTATAGTCTTCTTTCAACCTGGTAGAACCACTTAAAACTAAGCTTATTCGCTTAATAACAGCA
ATTCACTTTGCAAAACACTAGCTGTGTGTTTATCTTGAACATCAACTTCCTACAAGGTTTTCCCCCTTGG
AAAGAACAGACTTCGCCTAAGAATTCTGAATCTGTGTGATTCAGACTGGGAAACGCATGTTCTGCCTATA
TAGAAAAGTATGCTTTTTATGGTCTACAACCACTTAAACCTAAGCTTATTCGACAAGTAATAGCAATTCA
CTTTGCCAAACACTAGCTGTGTGTTTATCTTCAAAGTCATTTTCCTACAAGCTTTACCCGCTTGGAACGA
TCAAAAAACGCCAAAGAATGAGAGATTCAGACTGGGAAATCATGTTTTGTACATATAAAAAAGTATGCTT
TTTCCCCTCTAGAACCACTTAAAACTAAGCTTATTTGCTAAGTAACAGAAATTCACTTTGCAAAACACTA
AATGTATGTTTATATTGAACATCAACTTCCTACAAGCTTTTCCCGCTTGGAAAGGTCAGAATTCTCCAAA
GAATGAAAGATTCAGACTGGGAAAACCATGTTTTGTCGATATTGAAAAGTGTGCTTTTTACCCTCTAGAA
CCACTTAAAACTAATCTTATTCACCAAATAACAGCCATTCACTTTGCAAATCCCTAGCTGTGTGTTTATC
TTCAACGTCATTTTCCTGCAAGCTTTTCTCGTATGGAACGAACAGAATTCGCCAAAGAATGAGAGATTGA
GACGGGGAAAAGCTTTTTCAGTCTATATAGAAAAGTATGCTTTTTACCTTGTAGGACCACTTAAAACTGA
GCTTATTGGCCAAGTAACAGCAATTCACTTTGCAAAACACTAGCTGTGTGTTTATCTTCAAAGTCAACTT
CCTCCAAACTTTTCCCGATTGGAAAGAACACGATTCCTCTACGAATGTGTGATTCAGACTGGGAAAAACA
CGTTTTGTGTATATGTAAAAGTCTGCTTTTTCTCCTCTTGAACCATTGAAAACTAAGCTTATTTTCCAAG
TTACAGCACTTCACTTTGCAAAACACTAGCTGTGCGTTTATCTTGAAAGTCAACTTCCTACTAGTTTTAC
CCCCTTGGAAAGAACAGAGTTCGCCAAAGAATGAGAGATTCAGACTGGCAAACCCATGTTTGACTATATT
GAAAAGTCTGCTTTTTAGCCTGTAGAACCACTTAAAAATAAGCTTATTCGCCGAATAACAGAAATTCTCT
TTGCAAAACACAAGCTGTGTGTTTAACTTGAAAGTCAACTTCCTACAAGCTTTTCCCGCTAGGAACGAAC
AGAATTCGCCAAAGAATGTTTGATTCAGACTGGGAAAACCTTGTTTTGTCTATCTTGAAAAGTCTGCTTT
TTACTCTCAGGAACCACTTAAAACTAATCTTATTCACCAAGTAACACCTTTCCCTTTGCAAATCACTAGC
TGTGTGTTTATCTTCAAAGTCATGTTCCTACAAGCTTTTCCCGCTTCGAAGGAACAGAATTCGCCTGAGA
ATGTGTGAGTCAGACAGGGAAACGCACTTTTTTTCTATATAGAAAAGTCTGCTTTTTATCTTCTAGGACC
ATTTAAAACAAAGCTTATAGGCCAAGTAACAGCAATTCAATTTGCAAATCACTAATTGTGTGTTTATCTT
CAAAGTTAAGTTCCTACTAGCTTTTCCTGCTTGGTTGGAACAGAATTCACCAAAGAATGAGAGATTGAGA
CTGGGAAAACCTTTTTTAGTCTATATAGAATAGAATGCTTTTTACCATCTAGAACTACTTAAAACTAAGC
TTAATCGCCAAGTAAGAACAATTCGCTTTGCAAAACACTCACTGGGTGTTTATCTTCAAAGTCAACTTCC
TACAAGCTTTTTCTGCTGGAAGGAACAGAATTCTCCAAGGAATGTTCGATTCAGACTGGGAAACCCATGT
TTTGTCAATATTGAAAAGTGTCCTTTTTACCCTCTAGAACCACTTAAAACTAAGCTTATCCGCCAAGTAA
CAGCCATTCACTTTGCAAATCAGTAGCTTTGTGTTCAGCTTCAAAGTCAAGTTCCTACAAGCTTTTCCCG
CTTGGAAGGAACAGAATTCGCCAAAGAATAAGATATTGAGACTGGGAAAAGCTTTTTTACTCTATATAAA
AAAGTACGCTTTTTATCATCTAGAATTACGTAAAACTAAGCTTAATCGCCAAGTAAGGACAATTCAGTTT
TTAAAACATTAGATGTGTTTTTATGTTCAAAGCCAACTTCCTACAAACTTTTTCCGCTTGAAACAAGCAC
GATTCGCCTAAGAATGTGTGATTCAGACTGGGAAAAGCATGTTTTGTCTATATAGAAAAGTATGCTTTTT
ACCTTCTAGGACCACTCAATAATTAGCTTAATCGCCAAGTAAGAACGATTCACTTTGTAAAACACTATCT
GTGTGTTTATCTTCAAAGTCACCTTCCTACAAACCTTCCCCTCTTGGAACGGACACGATTCGCCAAAGAA
TGTGTGGTTCAGACTGGGAAAGGCATGTTTTGGCTTACATTAAAGTCTGCTTTTTCGCCTCTAGAACCAC
TGACAACTAAGCTTATTGGCCAAGTAACAGTAATTCACTTTGCAAAACACTAGCTGTGTGTTTATATTCA
AAGTCAACTTCCTATTTGTTTTTCCCGCTTTGAATGAACAGTTTTCGCCAAAGAATGAGAGATTCAGCCT
GGGAAAACCAGAGTATGTCTATATTGAAAAGTCTGCTTTTACCCTCTAGAGCCACTTGAAACTAAGCATA
TTGGCAAAATAACACCATTCAATATGCAAATCACTAGCTCTGTGTTTATCTTCAAAGTCAAATTCCTACA
AGCCTTTACCACTTGGATGGAACACAATTCGCCTAAGAATGTGCGATTCAGACTGCGAAAGGCATGTTTT
GTCTATATAGAAAAGTATGCTTTTTACCCTCTAGAACCACTTAAAATTAAGCTTATTGGCCAAGTAACAG
CAATTCACTTTGCAAAACACTAGCTGTGCGTTTATCTACAAAGTCAACTTCCTACAAGCTTTACCCAATT
GGAAGGAACAGAATTCGCCAAAGAATGAAAGATTAAGAATGGGAAACCCATGTTTTGGCTATATTGAAAT
CCTGCTTCTTACCCTCTAGAACCACTTAAAACTAAGCTTATTCGCCTAGTAACAGCAATTCCCTTTGCAA
AACACTAGCTGTGTGTTTATCTTCAATGTCAAGTTCCTACAAGCTTTACCCGCTTGGAACGAACAGAATT
CGCCAAAGAGTGAGAGATTGAGACTGGGAAAAGCTTTTTTAGACTATATAGATAAGTCTGCTTTTTACCA
TCTAGAACTACTTAAAATTAAGCTTAGTCTCCAAGTAAGAACAATTCACTTTGTAAAACACCAGCTGTGG
GTTTATATTCAAAGTCAACTTCCTACAAACATTTTCCGCTTGGACCAAACACGATTCGCCTAAGAATGTG
TGATTCAGTCTTGGAAATGCATGTTTTGTCTATATAGAAAAGTATGCTTTTTGCCTTCTAGGACCACTGA
ATACTAAGCTTAATCGTCACGTAAGTACGATTCACTTTGTAAAACACTAGCTGCGTGTTTTTCTTCAAAG
TCACCTTCCTACAAACCTTTCCCGCTTGGAACGGACACGATTCGCCAAAGAATGTGTGGTTCAGACTGGG
AAAGGCATGTTTTGGCTTACATTAAAGTCTGCTTTTTCGCCTCTAGAACCACTGACAACTAAGCTTATTG
GCCAAGTAACAGTAATTCACTTTGCAAAACACTAGCTGTGTGTTTATATTCAAAGTCAACTTCCTATTTG
TTTTTCCCGCTTTGAATGAACAGTTTTCGCCAAAGAATGAGAGATTCAGACTGGGAAAACCAGGTTATGT
CTATATTGAAAAGTCTGCTTTTTACCCTCTAGAGCCACTTGAAACTAAGCATATTGGCCAAATAACACCA
TTCAATATGCAAATCACTAGCTCTGTTTTTATCTTCAAAGTCAAATTCCTACAAGCTTTTACCACTTGGA
TGGAACACAATTCGCCTAAGAATGTGCGAATCAGACTGCGAAAGGCATGTTTTGTCTATATAGAAAAGTA
TGCTTTTTACCATCTAGAACCACTTAAAATTAAGCTTATTGGCCAAGTAACAGCAATTCTCTTTGTAAAC
TAGCTGTGCGTTTATCTTCAAAGTCAACTTCCTACAAGCTTTACCCAATTGGAAGGAACAGAATTCTCCA
AAGAATGAGAGACTTATACTGGGAAAAGTTTTTTTTTTTTTTGTCTATATAGAAAAGTATGCTTTTTACC
ATCTAGAACTTCTTAAAACTAAGCTTAATCCCCAAGTAAGAACAATTCACTTTGTAAAACACTAGCTGTG
TGTAAATCTTCAAAGTCAACTTCCTCCAAACTTTTCCCGATTGGAACGAACACGATTCCTCTAACACGTT
TTGTGTATGTATAAAAGTCTGCTTTTTCTCCTCTTGAACCACTGAAAACTAAGCTTATTTTTCAAGTAAC
AACACTTGACTTTGCAAAACACTAGCTGTGCGTTTATCTTGAAAGTCAACTTCCTACAAGCTTTACCCCT
TTGGAAAGAACAGAATTCACCAAAGAATGAGAGATTCAGACTGGGAAAGCCATGTTTGTCTATATTGAAA
AGTATGCTTTTTAGCTTCAAGAACCACGTAAAAATAACCTTATTCACCTAGTAACATAAATTCCTTTACA
AAACACTAGCTGTGTGTTTATCTTGAAAGTCAACTTCCTACAGGTTTTTCCCTCTTAGAACGAACAGAAT
TCGCCAAAGAATGAGAGACTGAGACTGGGAAAAGCTTTTTCAGTCTATATTAATAAGTCTGCTTTTTACC
ATCTAGAACCAGTTAAAACTAAGCTTATTGGCCAAGTAACAGCAATTCATTTTGCGAAAGACTAGCTGTG
TGTTTAACTTGAAAGTCAACTTCCTATATGCTTTTCCCCCTCGGAAGGAACAGAATTCACCAAAGAATGA
GAGATTCCGACTGGGAAAACCTGGTTTTGTCAATATTGAAAAGTGTGCTTTTTACCCTCTAGAACCACTT
AAAACTAAACTTATTCGCCAAGTAACAGCCATTCATTTTGCAAATCACTAGCTGTGTGTTTATCTTCAAG
GCCAAGTTTTGCAAGCTCTTCCCACTTTGAAAGAACAGAATTCGCAAAAGAATGAGAGACTGAGACTCAG
AAAACCTTTTTTAGTCTATATAGAAAGGTTTCCTTTATACCGTCCAGGACTACTTAAAACTAACCTTAAT
GGCCACGTAAGAACAATTCACTCTGTAAAAAGTAGCTGTGTTTTGATCTTCAAAGTCAACGTCCTACAAA
TTTTACCCGCTTGGAACGAACACGATTCGCCTAAGAATGTGTGATTCAGACTGGGAAACGCATGTTTTGT
CTCTGTAGAAAAAAAAATATGCTTTTTAGCTTCTAGGACCACTTAAAACAAAGATTATTGGACAAGTAAC
AGCAATTCACTTTGAAAAACACTAGCTGTGTGTTTATCCTCACAGTGAACTTCCAAAAAGCTTTTCCTGC
TTGGAAGGAACAGAAATCGCCAAGGAATGATAGATTCAGACTGGGAAACTATGTTTTGTCTATATTGTAT
AGTCTTCTTTCAACCTGGTAGAACCACTTAAAACTAAGCTTATTCGCTTAATAACAGCAATTCACTTTGC
AAAACACTAGCTGTGTGTTTATCTTGAACATCAACTTCCTACAAGGTTTTCCCCCTTGGAAAGAACAGAC
TTCGCCTAAGAATTCTGAATCTGTGTGATTCAGACTGGGAAACGCATGTTCTGCCTATATAGAAAAGTAT
GCTTTTTATGGTCTACAACCACTTAAACCTAAGCTTATTCGACAAGTAATAGCAATTCACTTTGCCAAAC
ACTAGCTGTGTGTTTATCTTCAAAGTCATTTTCCTACAAGCTTTACCCGCTTGGAACGATCAAAAAACGC
CAAAGAATGAGAGATTCAGACTGGGAAATCATGTTTTGTACATATAAAAAAGTATGCTTTTTCCCCTCTA
GAACCACTTAAAACTAAGCTTATTTGCTAAGTAACAGAAATTCACTTTGCAAAACACTAAATGTACGTTT
ATATTGAACATCAACTTCCTACAAGCTTTTCCCGCTTGGAAAGGTCAGAATTCTCCAAAGAATGAAAGAT
TCAGACTGGGAAAACCATGTTTTGTCGATATTGAAAAGTGTGCTTTTTACCCTCTAGAACCACTTAAAAC
TAATCTTATTCACCAAATAACAGCCATTCACTTTGCAAATCCCTAGCTGTGTGTTTATCTTCAACGTCAT
TTTCCTGCAAGCTTTTCTCGTATGGAACGAACAGAATTCGCCAAAGAATGAGAGATTGAGACGGGGAAAA
GCTTTTTCAGTCTATATAGAAAAGTATGCTTTTTACCTTGTAGGACCACTTAAAACTGAGCTTATTGGCC
AAGTAACAGCAATTCACTTTGCAAAACACTAGCTGTGTGTTTATCTTCAAAGTCAACTTCCTCCAAACTT
TTCCCGATTGGAAAGAACACGATTCCTCTACGAATGTGTGATTCAGACTGGGAAAAACACGTTTTGTGTA
TATGTAAAAGTCTGCTTTTTCTCCTCTTGAACCATTGAAAACTAAGCTTATTTTCCAAGTTACAGCACTT
CACTTTGCAAAACACTAGCTGTGCGTTTATCTTGAAAGTCAACTTCCTACTAGTTTTACCCCCTTGGAAA
GAACAGAGTTCGCCAAAGAATGAGAGATTCAGACTGACAAACCCATGTTTGACTATATTGAAAAGTCTGC
TTTTTAGCCTGTAGAACCACTTAAAAATAAGCTTATTCGCCGAATAACAGAAATTCTCTTTGCAAAACAC
AAGCTGTGTGTTTAACTTGAAAGTCAACTTCCTACAAGCTTTTCCCGCTAGGAACGAACAGAATTCGCCA
AAGAATGTTTGATTCAGACTGGGAAAACCTTGTTTTGTCTATCTTGAAAAGTCTGCTTTTTACTCTCAGG
AACCACTTAAAACTAATCTTATTCACCAAGTAACACCTTTCCCTTTGCAAATCACTAGCTGTGTGTTTAT
CTTCAAAGTCATGTTCCTACAAGCTTTTCCCGCTTCGAAGGAACAGAATTCGCCTGAGAATGTGTGAGTC
AGACAGGGAAACGCACTTTTTTTCTATATAGAAAAGTCTGCTTTTTATCTTCTAGGACCATTTAAAACAA
AGCTTATAGGCCAAGTAACAGCAATTCAATTTGCAAATCACTAATTGTGTGTTTATCTTCAAAGTTAAGT
TCCTACTAGCTTTTCCTGCTTGGTTGGAACAGAATTCACCAAAGAATGAGAGATTGAGACTGGGAAAACC
TTTTTTAGTCTATATAGAATAGAATGCTTTTTACCATCTAGAACTACTTAAAACTAAGCTTAATCGCCAA
GTAAGAACAATTCGCTTTGCAAAACACTCACTGGGTGTTTATCTTCAAAGTCAACTTCCTACAAGCTTTT
CCTGCTGGAAGGAACAGAATTCTCCAAGGAAATTTCGATTCAGACTGGGAAACCCATGTTTTGTCAATAT
TGAAAAGTGTCCTTTTTACCCTCTAGAACCACTTAAAACTAAGCTTATCCGCCAAGTAACAGCCATTCAC
TTTGCAAATCAGTAGCTTTGTGTTCAGCTTCAAAGTCAAGTTCCTACAAGCTTTTCCCGCTTGGAAGGAA
CAGAATTCGCCAAAGAATAAGATATTGAGACTGGGAAAAGCTTTTTTACTCTATATAAAAAAGTACGCTT
TTTATCATCTAGAATTACGTAAAACTAAGCTTAATCGCCAAGTAAGGACAATTCAGTTTTTAAAACATTA
GATGTGTTTTTATGTTCAAAGCCAACTTCCTACAAACTTTTTCCGCTTGAAACAAGCACGATTCGCCTAA
GAATGTGTGATTCAGACTGGGAAAAGCATGTTTTGTCTATATAGAAAAGTATGCTTTTTACCTTCTAGGA
CCACTCAATAATTAGCTTAATCGCCAAGTAAGAACGATTCACTTTGTAAAACACTATCTGTGTGTTAATC
TTCAAAGTCACCTTCCTACAAACCTTCCCCTCTTGGAACGGACACGATTCGCCAAAGAATGTGTGGTTCA
GACTGGGAAAGGCATGTTTTGGCTTACATTAAAGTCTGCTTTTTCGCCTCTAGAACCACTGACAACTAAG
CTTATTGGCCAAGTAACAGTAATTCACTTTGCAAAACACTAGCTGTGTGTTTATATTCAAAGTCAACTTC
CTATTTGTTTTTCCCGCTTTGAATGAACAGTTTTCGCCAAAGAATGAGAGATTCAGCCTGGGAAAACCAG
AGTATGTCTATATTGAAAAGTCTGCTTTTACCCTCTAGAGCCACTTGAAACTAAGCATATTGGCAAAATA
ACACCATTCAATATGCAAATCACTAGCTCTGTGTTTATCTTCAAAGTCAAATTCCTACAAGCTTTTACCA
CTTGGATGGAACACAATTCGCCTAAGAATGTGCGATTCAGACTGCGAAAGGCATGTTTTGTCTATATAGA
AAAGTATGCTTTTTACCCTCTAGAACCACTTAAAATTAAGCTTATTGGCCAAGTAACAGCAATTCACTTT
GCAAAACACTAGCTGTGCGTTTATCTTCAAAGTCAACTTCCTACAAGCTTTACCCAATGGGAAGGAACAG
AATTCGCCAAAGAATGAAAGATTAAGAATGGGAAACCCATGTTTTGGCTATATTGAAATCCTGCTTCTTA
CCCTCTAGAACCACTTAAAACTAAGCTTATTCGCCTAGTAACAGCAATTCCCTTTGCAAAACACTAGCTG
TGTGTTTATCTTCAATGTCAAGTTCCTACAAGCTTTACCCGCTTGGAACGAACAGAATTCGCCAAAGAGT
GAGAGATTGAGACTGGGAAAAGCTTTTTTAGACTATATAGATAAGTCTGCTTTTTACCATCTAGAACTAC
TTAAAATTAAGCTTAGTCTCCAAGTAAGAACAATTCACTTTGTAAAACACCAGCTGTGGGTTTATATTCA
AAGTCAACTTCCTACAAACATTTTCCGCTTGGACCAAACACGATTCGCCTAAGAATGTGTGATTCAGTCT
TGGAAATGCATGTTTTGTCTATATAGAAAAGTATGCTTTTTGCCTTCTAGGACCACTGAATACTAAGCTT
AATCGTCACGTAAGAACGATTCACTTTGTAAAACACTAGCTGCGTGTTTTTCTTCAAAGTCACCTTCCTA
CAAACCTTTCCCGCATGGAACGGACACGATTCGCCAAAGAATGTGTGGTTCAGACTGGGAAAGGCATGTT
TTGGCTTACATTAAAGTCTGCTTTTTCGCCTCTAGTACCACTGACAACTAAGCTTATTGGCCAAGTAACA
GTAATTCACTTTGCAAAACACTAGCTGTGTGTTTATATTCAAAGTCAACTTCCTATTTGTTTTTCCCGCT
TTGAATGAACAGTTTTCGCCAAAGAATGAGAGATTCAGACTGGGAAAACCAGGTTATGTCTATATTGAAA
AGTCTGCTTTTTACCCTCTAGAGCCACTTGAAACTAAGCATATTGGCCAAATAACACCATTCAATATGCA
AATCACTAGCTCTGTTTTTATCTTCAAAGTCAAATTCCTACAAGCTTTTACCACTTGGATGGAACACAAT
TCGCCTAAGAATGTGCGAATCAGACTGCGAAAGGCATGTTTTGTCTATATAGAAAAGTATGCTTTTTACC
ATCTAGAACCACTTAAAATTAAGCTTATTGGCCAAGTAACAGCAATTCTCTTTGTAAACTAGCTGTGCGT
TTATCTTCAAAGTCAACTTCCTACAAGCTTTACCCAATTGGAAGGAACAGAATTCTCCAAAGAATGAGAG
ACTTATACTGGGAAAAGTTTTTTTTTTTTTGTCTATATAGAAAAGTATGCTTTTTACCATCTAGAACTTC
TTAAAACTAAGCTTAATCCCCAAGTAAGGACAATTCACTTTGTAAAACACTAGCTGTGTGTATATCTTCA
AAGTCAACTTCCTCCAAACTTTTCCCGATTGGAACGAACACGATTCCTCTAACACGTTTTGTGTATGTAT
AAAAGTCTGCTTTTTCTCCTCTTGAACCACTGAAAACTAAGCTTATTTTTCAAGTAACAACACTTGACTT
TGCAAAACACTAGCTGTGCGTTTATCTTGAAAGTCAACTTCCTACAAGCTTTACCCCCTTTGGAAAGAAC
AGAATTCACAAAAGAATGAGAGATTCAGACTGGGAAAGCCATGTTTGTCTATATTGAAAAGTATGCTTTT
TAGCTTCAAGAACCACGTAAAAATAACCTTATTCACCTAGTAACATAAATTCCTTTACAAAACACTAGCT
GTGTGTTTATCTTGAAAGTCAACTTCCTACAGGTTTTTCCCTCTTAGAACGAACAGAATTCGCCAAAGAA
TGAGAGACTGAGACTGGGAAAAGCTTTTTCAGTCTATATTAATAAGTCTGCTTTTTACCATCTAGAACCA
GTTAAAACTAAGCTTATTGGCCAAGTAACAGCAATTCATTTTGCGAAAGACTAGCTGTGTGTTTAACTTG
AAAGTCAACTTCCTATATGCTTTTCCCCCTCGGAAGGAACAGAATTCACCAAAGAATGAGAGATTCCGAC
TGGGAAAACCTGGTTTTGTCAATATTGAAAAGTGTGCTTTTTACCCTCTAGAACCACTTAAAACTAAACT
TATTCGCCAAGTAACAGCCATTCATTTTGCAAATCACTAGCTGTGTGTTTATCTTCAAGGCCAAGTTTTG
CAAGCTCTTCCCACTTTGAAAGAACAGAATTCGCAAAAGAATGAGAGACTGAGACTCAGAAAACCTTTTT
TAGTCTATAGAGAAAGGTTTCCTTTATACCGTCCAGGACTACTTAAAACTAACCTTAATGGCCACGTAAG
AACAATTCACTCTGTAAAAAGTAGCTGTGTTTTGATCTTCAAAGTCAACGTCCTACAAATTTTACCCGCT
TGGAACGAACACGATTCACCTAAGAATGTGTGATTCAGACTGGGAAACGCATGTTTTGTCTCTGTAGAAA
AAAAAATATGCTTTTTAGCTTCTAGGACCACTTAAAACAAAGATTATTGGACAAGTAACAGCAATTCACT
TTGAAAAACACTAGCTGTGTGTTTATCCTCACGGTGAACTTCCAAAAAGCTTTTCCTGCTTGGAAGGAAC
AGAAATCGCCAAGGAATGATAGATTCAGACTGGGAAACTATGTTTTGTCTATATTGTATAGTCTTCTTTC
AACCTGGTAGAACCACTTAAAACTAAGCTTATTCGCTTAATAACAGCAATTCACTTTGCAAAACACTAGC
TGTGTGTTTATCTTGAACATCAACTTCCTACAAGGTTTTCCCCCTTGGAAAGAACAGACTTCGCCTAAGA
ATTCTGAATCTGTGTGATTCAGACTGGGAAACGCATGTTCTGCCTATATAGAAAAGTATGCTTTTTATGG
TCTACAACCACTTAAACCTAAGCTTATTCGACAAGTAATAGCAATTCACTTTGCCAAACACTAGCTGTGT
GTTTATCTTCAAAGTCATTTTCCTACAAGCTTTACCCGCTTGGAACGATCAAAAAACGCCAAAGAATGAG
AGATTCAGACTGGGAAATCATGTTTTGTACATATAAAAAAGTATGCTTTTTCCCCTCTAGAACCACTTAA
AACTAAGCTTATTTGCTAAGTAACAGAAATTCACTTTGCAAAACACTAAATGTACGTTTATATTGAACAT
CAACTTCCTACAAGCTTTTCCCGCTTGGAAAGGTCAGAATTCTCCAAAGAATGAAAGATTCAGACTGGGA
AAACCATGTTTTGTCGATATTGAAAAGTGTGCTTTTTACCCTCTAGAACCACTTAAAACTAATCTTATTC
ACCAAATAACAGCCATTCACTTTGCAAATCCCTAGCTGTGTGTTTATCTTCAACGTCATTTTCCTGCAAG
CTTTTCTCGTATGGAACGAACAGAATTCGCCAAAGAATGAGAGATTGAGACGGGGAAAAGCTTTTTCAGT
CTATATAGAAAAGTATGCTTTTTACCTTGTAGGACCACTTAAAACTGAGCTTATTGGCCAAGTAACAGCA
ATTCACTTTGCAAAACACTAGCTGTGTGTTTATCTTCAAAGTCAACTTCCTCCAAACTTTTCCCGATTGG
AAAGAACACGATTCCTCTACGAATGTGTGATTCAGACTGGGAAAAACACGTTTTGTGTATATGTAAAAGT
CTGCTTTTTCTCCTCTTGAACCATTGAAAACTAAGCTTATTTTCCAAGTTACAGCACTTCACTTTGCAAA
ACACTAGCTGTGCGTTTATCTTGAAAGTCAACTTCCTACTAGTTTTACCCCCTTGGAAAGAACAGAGTTC
GCCAAAGAATGAGAGATTCAGACTGGCAAACCCATGTTTGACTATATTGAAAAGTCTGCTTTTTAGCCTG
TAGAACCACTTAAAAATAAGCTTATTCGCCGAATAACAGAAATTCTCTTTGCAAAACACAAGCTGTGTGT
TTAACTTGAAAGTCAACTTCCTACAAGCTTTTCCCGCTAGGAACGAACAGAATTCGCCAAAGAATGTTTG
ATTCAGACTGGGAAAACCTTGTTTTGTCTATCTTGAAAAGTCTGCTTTTTACTCTCAGGAACCACTTAAA
ACTAATCTTATTCACCAAGTAACACCTTTCCCTTTGCAAATCACTAGCTGTGTGTTTATCTTCAAAGTCA
TGTTCCTACAAGCTTTTCCCGCTTCGAAGGAACAGAATTCGCCTGAGAATGTGTGAGTCAGACAGGGAAA
CGCACTTTTTTTCTATATAGAAAAGTCTGCTTTTTATCTTCTAGGACCATTTAAAACAAAGCTTATAGGC
CAAGTAACAGCAATTCAATTTGCAAATCACTAATTGTGTGTTTATCTTCAAAGTTAACTTCCTACTAGCT
TTTCCTGCTTGGTTGGAACAGAATTCACCAAAGAATGAGAGATTGAGACTGGGAAAACCTTCTTTAGTCT
ATATAGAATAGAATGCTTTTTACCATCTAGAACTACTTAAAACTAAGCTTAATCGCCAAGTAAGAACAAT
TCGCTTTGCAAAACACTCACTGGGTGTTTATCTTCAAAGTCAACTTCCTACAAGCTTTTCCTGCTGGAAG
GAACAGAATTCTCCAAGGAATGTTCGATTCAGACTGGGAAACCCATGTTTTGTCAATATTGAAAAGTGTC
CTTTTTACCCTCTAGAACCACTTAAAACTAAGCTTATTCGCCAAGTAACAGCCATTCACTTTGCAAATCA
GTAGCTTTGTGTTCAGCTTCAAAGTCAAGTTCCTACAAGCTTTTCCCGCTTGGAAGGAACAGAATTCGCC
AAAGAATAAGATATTGAGACTGGGAAAAGCTTTTTTACTCTATATAAAAAAGTACGCTTTTTATCATCTA
GAATTACGTAAAACTAAGCTTAATCGCCAAGTAAGGAAATTCAGTTTTTAAAACATTAGATGTGTTTTTA
TGTTCAAAGCCAACTTCCTACAAACTTTTTCCGCTTGAAACAAGCACGATTCGCCTAAGAATGTGTGATT
CAGACTGGGAAAAGCATGTTTTGTCTATATAGAAAAGTATGCTTTTTACCTTCTAGGACCACTCAATAAT
TAGCTTAATCGCCAAGTAAGAACGATTCACTTTGTAAAACACTATCTGTGTGTTAATCTTCAAAGTCACC
TTCCTACAAACCTTCCCCTCTTGGAACGGACACGATTCGCCAAAGAATGTGTGGTTCAGACTGGGAAAGG
CATGTTTTGGCTTACATTAAAGTCTGCTTTTTCGCCTCTAGAACCACTGACAACTAAGCTTATTGGCCAA
GTAACAGTAATTCACTTTGCAAAACACTAGCTGTGTGTTTATATTCAAAGTCAACTTCCTATTTGTTTTT
CCCGCTTTGAATGAACAGTTTTCGCCAAAGAATGAGAGATTCAGCCTGGGAAAACCAGAGTATGTCTATA
TTGAAAAGTCTGCTTTTACCCTCTAGAGCCACTTGAAACTAAGCATATTGGCAAAATAACACCATTCAAT
ATGCAAATCACTAGCTCTGTGTTTATCTTCAAAGTCAAATTCCTACAAGCTTTTACCACTTGGATGGAAC
ACAATTCGCCTAAGAATGTGCGATTCAGACTGCGAAAGGCATGTTTTGTCTATATAGAAAAGTATGCTTT
TTACCCTCTAGAACCACTTAAAATTAAGCTTATTGGCCAAGTAACAGCAATTCACTTTGCAAAACACTAG
CTGTGCGTTTATCTTCAAAGTCAACTTCCTACAAGCTTTACCCAATGGGAAGGAACAGAATTCGCCAAAG
AATGAAAGATTAAGAATGGGAAACCCATGTTTTGGCTATATTGAAATCCTGCTTCTTACCCTCTAGAACC
ACTTAAAACTAAGCTTATTCGCCTAGTAACAGCAATTCCCTTTGCAAAACACTAGCTGTGTGTTTATCTT
CAATGTCAAGTTCCTACAAGCTTTATCCCCTTGGAACGAACAGAATTCGCCAAAGAGTGAGAGATTGAGA
CTGGGAAAAGCTTTTTTAGACTATATAGATAAGTCTGCTTTTTACCATCTAGAACTACTTAAAATTAAGC
TTAGTCTCCAAGTAAGAACAATTCACTTTGTAAAACACCAGCTGTGGGTTTATATTCAAAGTCAACTTCC
TACAAACATTTTCCGCTTGGACCAAACACGATTCGCCTAAGAATGTGTGATTCAGTCTTGGAAATGCATG
TTTTGTCTATATAGAAAAGTATGCTTTTTGCCTTCTAGGACCACTGAATACTAAGCTTAATCGTCACGTA
AGTACGATTCACTTTGTAAAACACTAGCTGCGTGTTTTTCTTCAAAGTCACCTTCCTACAAACCTTTCCC
GCTTGGAACGGACACGATTCGCCAAAGAATGTGTGGTTCAGACTGGGAAAGGCATGTTTTGGCTTACATT
AAAGTCTGCTTTTTCGCCTCTAGAACCACTGACAACTAAGCTTATTGGCCAAGTAACAGTAATTCACTTT
GCAAAACACTAGCTGTGTGTTTATATTCAAAGTCAACTTCCTATTTGTTTTTCCCGCTTTGAATGAACAG
TTTTCGCCAAAGAATGAGAGATTCAGACTGGGAAAACCAGGTTATGTCTATATTGAAAAGTCTGCTTTTT
ACCCTCTAGAGCCACTTGAAACTAAGCATATTGGCCAAATAACACCATTCAATATGCAAATCACTAGCTC
TGTTTTTATCTTCAAAGTCAAATTCCTACAAGCTTTTACCACTTGGATGGAACACAATTCGCCTAAGAAT
GTGCGAATCAGACTGGGAAAGGCATGTTTTGTCTATATAGAAAAGTATGCTTTTTACCATCTAGAACCAC
TTAAAATTAAGCTTATTGGCCAAGTAACAGCAATTCTCTTTGTAAACTAGCTGTGCGTTTATCTTCAAAG
TCAACTTCCTACAAGCTTTACCCAATTGGAAGGAACAGAATTCTCCAAAGAATGAGAGACTTATACTGGG
AAAAGTTTTTTTTTTTTTTGTCTATATAGAAAAGTATGCTTTTTACCATCTAGAACTTCTTAAAACTAAG
CTTAATCCCCAAGTAAGAACAATTCACTTTGTAAAACACTAGCTGTGTGTATATCTTCAAAGTCAACTTC
CTCCAAACTTTTCCCGATTGGAACGAACACGATTCCTCTAACACGTTTTGTGTATGTATAAAAGTCTGCT
TTTTCTCCTCTTGAACCACTGAAAACTAAGCTTATTTTTCAAGTAACAACACTTGACTTTGCAAAACACT
AGCTGTGCGTTTATCTTGAAAGTCAACTTCCTACAAGCTTTACCCCTTTGGAAAGAACAGAATTCACCAA
AGAATGAGAGATTCAGACTGGGAAAGCCATGTTTGTCTATATTGAAAAGTATGCTTTTTAGCTTCAAGAA
CCACGTAAAAATAACCTTATTCACCTAGTAACATAAATTCCTTTACAAAACACTAGCTGTGTGTTTATCT
TGAAAGTCAACTTCCTACAGGTTTTTCCCTCTTAGAACGAACAGAATTCGCCAAAGAATGAGAGACTGAG
ACTGGGAAAAGCTTTTTCAGTCTATATTAATAAGTCTGCTTTTTACCATCTAGAACTAGTTAAAACTAAG
CTTATTGGCCAAGTAACAGCAATTCATTTTGCGAAAGACTAGCTGTGTGTTTAACTTGAAAGTCAACTTC
CTATATGCTTTTCCCCCTCGGAAGGAACAGAATTCACCAAAGAATGAGAGATTCCGACTGGGAAAACCTG
GTTTTGTCAATATTGAAAAGTGTGCTTTTTACCCTCTAGAACCACTTAAAACTAAACTTATTCGCCAAGT
AACAGCCATTCATTTTGCAAATCACTAGCTGTGTGTTTATCTTCAAGGCCAAGTTTTGCAAGCTCTTCCC
ACTTTGAAAGAACAGAATTCGCAAAAGAATGAGAGACTGAGACTCAGAAAACCTTTTTTAGTCTATATAG
AAAGGTTTCCTTTATACCGTCCAGGACTACTTAAAACTAACCTTAATGGCCACGTAAGAACAATTCACTC
TGTAAAAAGTAGCTGTGTTTTGATCTTCAAAGTCAACGTCCTACAAATTTTACCCGCTTGGAACGAACAC
GATTCGCCTAAGAATGTGTGATTCAGACTGGGAAACGCATGTTTTGTCTCTGTAGAAAAAAAAATATGCT
TTTTAGCTTCTAGGACCACTTAAAACAAAGATTATTGGACAAGTAACAGCAATTCACTTTGAAAAACACT
AGCTGTGTGTTTATCCTCACAGTGAACTTCCAAAAAGCTTTTCCTGCTTGGAAGGAACAGAAATCGCCAA
GGAATGATAGATTCAGACTGGGAAACTATGTTTTGTCTATATTGTATAGTCTTCTTTCAACCTGGTAGAA
CCACTTAAAACTAAGCTTATTCGCTTAATAACAGCAATTCACTTTGCAAAACACTAGCTGTGTGTTTATC
TTGAACATCAACTTCCTACAAGGTTTTCCCCCTTGGAAAGAACAGACTTCGCCTAAGAATTCTGAATCTG
TGTGATTCAGACTGGGAAACGCATGTTCTGCCTATATAGAAAAGTATGCTTTTTATGGTCTACAACCACT
TAAACCTAAGCTTATTCGACAAGTAATAGCAATTCACTTTGCCAAACACTAGCTGTGTGTTTATCTTCAA
AGTCATTTTCCTACAAGCTTTACCCGCTTGGAACGATCAAAAAACGCCAAAGAATGAGAGATTCAGACTG
GGAAATCATGTTTTGTACATATAAAAAAGTATGCTTTTTCCCCTCTAGAACCACTTAAAACTAAGCTTAT
TTGCTAAGTAACAGAAATTCACTTTGCAAAACACTAAATGTACGTTTATATTGAACATCAACTTCCTACA
AGCTTTTCCCGCTTGGAAAGGTCAGAATTCTCCAAAGAATGAAAGATTCAGACTGGGAAAACCATGTTTT
GTCGATATTGAAAAGTGTGCTTTTTACCCTCTAGAACCACTTAAAACTAATCTTATTCACCAAATAACAG
CCATTCACTTTGCAAATCCCTAGCTGTGTGTTTATCTTCAACGTCATTTTCCTGCAAGCTTTTCTCGTAT
GGAACGAACAGAATTCGCCAAAGAATGAGAGATTGAGACGGGGAAAAGCTTTTTCAGTCTATATAGAAAA
GTATGCTTTTTACCTTGTAGGACCACTTAAAACTGAGCTTATTGGCCAAGTAACAGCAATTCACTTTGCA
AAACACTAGCTGTGTGTTTATCTTCAAAGTCAACTTCCTCCAAACTTTCCCGATTGGAAAGAACACGATT
CCTCTACGAATGTGTGATTCAGACTGGGAAAAACACGTTTTGTGTATATGTAAAAGTCTGCTTTTTCTCC
TCTTGAACCATTGAAAACTAAGCTTATTTTCCAAGTTACAGCACTTCACTTTGCAAAACACTAGCTGTGC
GTTTATCTTGAAAGTCAACTTCCTACTAGTTTTACCCCCTTGGAAAGAACAGAGTTCGCCAAAGAATGAG
AGATTCAGACTGGCAAACCCATGTTTGACTATATTGAAAAGTCTGCTTTTTAGCCTGTAGAACCACTTAA
AAATAAGCTTATTCGCCGAATAACAGAAATTCTCTTTGCAAAACACAAGCTGTGTGTTTAACTTGAAAGT
CAACTTCCTACAAGCTTTTCCTGCTAGGAACGAACAGAATTCGCCAAAGAATGTTTGATTCAGACTGGGA
AAACCTTGTTTTGTCTATCTTGAAAAGTCTGCTTTTTACTCTCTAGAACCACTTAAAACTAATCTTATTC
ACCAAGTAACACCTTTCCCTTTGCAAATCACTAGCTGTGTGTTTATCTTCAAAGTCATGTTCCTACAAGC
TTTTCCCGCTTCGAAGGAACAGAATTCGCCTGAGAATGTGTGAGTCAGACAGGGAAACGCACTTTTTTTC
TATATAGAAAAGTCTGCTTTTTATCTTCTAGGACCATTTAAAACAAAGCTTATAGGCCAAGTAACAGCAA
TTCAATTTGCAAATCACTAATTGTGTGTTTATCTTCAAAGTTAACTTCCTACTAGCTTTTCCTGCTTGGT
TGGAACAGAATTCACCAAAGAATGAGAGATTGAGACTGGGAAAACCTTCTTTAGTCTATATAGAATAGAA
TGCTTTTTACCATCTAGAACTACTTAAAACTAAGCTTAATCGCCAAGTAAGAACAATTCGCTTTGCAAAA
CACTCACTGGGTGTTTATCTTCAAAGTCAACTTCCTACAAGCTTTTCCTGCTGGAAGGAACAGAATTCTC
CAAGGAATGTTCGATTCAGACTGGGAAACCCATGTTTTGTCAATATTGAAAAGTGTCCTTTTTACCCTCT
AGAACCACTTAAAACTAAGCTTATTCGCCAAGTAACAGCCATTCACTTTGCAAATCAGTAGCTTTGTGTT
CAGCTTCAAAGTCAAGTTCCTACAAGCTTTTCCCGCTTGGAAGGAACAGAATTCGCCAAAGAATAAGATA
TTGAGACTGGGAAAAGCTTTTTTACTCTATATAAAAAAGTACGCTTTTTATCATCTAGAATTACGTAAAA
CTAAGCTTAATCGCCAAGTAAGGACAATTCAGTTTTTAAAACATTAGATGTGTTTTTATGTTCAAAGCCA
ACTTCCTACAAACTTTTTCCGCTTGAAACAAGCACGATTCGCCTAAGAATGTGTGATTCAGACTGGGAAA
AGCATGTTTTGTCTATATAGAAAAGTATGCTTTTTACCTTCTAGGACCACTCAATAATTAGCTTAATCGC
CAAGTAAGAACGATTCACTTTGTAAAACACTATCTGTGTGTTTATCTTCAAAGTCAACTTCCTGCAAACT
TTTCCCGCTTGGAACGAACATGATTAGCCAAAGAATGAGAGATACTGACTGGGAAAACCAGGTAATGTCT
ATATTGAAAAGTCTGCTTTTTACCCTCTAGAGCCACTTAAAACTAAGCATATTCACCAAATAACATGATT
CAATTTGCAAATCAATAGGTCTCTGTTTATCTTCAAAGTCAAATTCCTACAAGCTTTTCCCACTTGGATG
GAACAGAGTTCGCCGAACAATGTTTGATTCAGACTGCGAAAGGCATGATTTGTCTATATAGAAAAGTATG
CTTTTTAACCCTCTAGAACCACTTAAAATTAAGCTTATTGGCCAAGTAACAGCAATTCACTTTGCAAAAC
ACTAGCTGTGCGTTTATCTACAAAGTCAACTTCCTACAAGCTTTACCCGCTTGGAACGAACAGAATTCGC
CAAAGAGTGAGAGATTGAGACTGGGAAAAGCTTTTTTAGACTATATAGATAAGTCTGCTTTTTACCATCT
AGAACTACTTAAAACTAAGCTTAGTCTCCAAGTAAGAACAATTCACTTTGTAAAACACCAGCTGTGGGTT
TATATTCAAAGTCAACTTCCTACAAACATTTTCCGCTTGGACCAAACACGATTCGCCTAAGAATGTGTGA
TTCAGTCTTGGAAATGCATGTTTTGTCTATATAGAAAAGTATGCTTTTTGCCTTCTAGGACCACTGAATA
CTAAGCTTAATCGTCACGTAAGAACGATTCACTTTGTAAAACACTAGCTGCGTGTTTTTCTTCAAAGTCA
CCTTCCTACAAACCTTTCCCGCATGGAACGGACACGATTCGCCAAAGAATGTGTGGTTCAGACTGGGAAA
GGCATGTTTTGGCTTACATTAAAGTCTGCTTTTTCGCCTCTAGAACCACTGACAACTAAGCTTATTGGCC
AAGTAACAGTAATTCACTTTGCAAAACACTAGCTGTGTGTTTATATTCAAAGTCAACTTCCTATTTGTTT
TTCCCGCTTTGAATGAACAGTTTTCGCCAAAGAATGAGAGATTCAGACTGGGAAAACCAGGTTATGTCTA
TATTGAAAAGTCTGCTTTTTACCCTCTAGAGCCACTTGAAACTAAGCATATTGGCCAAATAACACCATTC
AATATGCAAATCACTAGCTCTGTTTTTATCTTCAAAGTCAAATTCCTACAAGCTTTTACCACTTGGATGG
AACACAATTCGCCTAAGAATGTGCGAATCAGACTGGGAAAGGCATGTTTTGTCTATATAGAAAAGTATGC
TTTTTACCATCTAGAACCACTTAAAATTAAGCTTATTGGCCAAGTAACAGCAATTCTCTTTGTAAACTAG
CTGTGCGTTTATCTTCAAAGTCAACTTCCTACAAGCTTTACCCAATTGGAAGGAACAGAATTCTCCAAAG
AATGAGAGACTTATACTGGGAAAAGTTTTTTTTTTTTTTGTCTATATAGAAAAGTATGCTTTTTACCATC
TAGAACTTCTTAAAACTAAGCTTAATCCCCAAGTAAGGACAATTCACTTTGTAAAACACTAGCTGTGTGT
ATATCTTCAAAGTCAACTTCCTCCAAACTTTTCCCGATTGGAACGAACACGATTCCTCTAACACGTTTTG
TGTATGTATAAAAGTCTGCTTTTTCTCCTCTTGAACCACTGAAAACTAAGCTTATTTTTCAAGTAACAAC
ACTTGACTTTGCAAAACACTAGCTGTGGGTTTATCTTGAAAGTCAACTTCCTACAAGCTTTACCCCCTTT
GGAAAGAACAGAATTCACAAAAGAATGAGAGATTCAGACTGGGAAAGCCATGTTTGTCTATATTGAAAAG
TATGCTTTTTAGCTTCAAGAACCACGTAAAAATAACCTTATTCACCTAGTAACATAAATTCCTTTACAAA
ACACTAGCTGTGTGTTTATCTTGAAAGTCAACTTCCTACAGGTTTTTCCCTCTTAGAACGAACAGAATTC
GCCAAAGAATGAGAGACTGAGACTGGGAAAAGCTTTTTCAGTCTATATTAATAAGTCTGCTTTTTACCAT
CTAGAACCAGTTAAAACTAAGCTTATTGGCCAAGTAACAGCAATTCATTTTGCGAAAGACTAGCTGTGTG
TTTAACTTGAAAGTCAACTTCCTATATGCTTTTCCCCCTCGGAAGGAACAGAATTCACCAAAGAATGAGA
GATTCCGACTGGGAAAACCTGGTTTTGTCAATATTGAAAAGTGTGCTTTTTACCCTCTAGAACCACTTAA
AACTAAACTTATTCGCCAAGTAACAGCCATTCATTTTGCAAATCACTAGCTGTGTGTTTATCTTCAAGGC
CAAGTTTTGCAAGCTCTTCCCACTTTGAAAGAACAGAATTCGCAAAAGAATGAGAGACTGAGACTCAGAA
AACCTTTTTTAGTCTATATAGAAAGGTTTCCTTTATACCGTCCAGGACTACTTAAAACTAACCTTAATGG
CCACGTAAGAACAATTCACTCTGTAAAAAGTAGCTGTGTTTTGATCTTCAAAGTCAACGTCCTACAAATT
TTACCCGCTTGGAACGAACACGATTCGCCTAAGAATGTGTGATTCAGACTGGGAAACGCATGTTTTGTCT
CTGTAGAAAAAAAAATATGCTTTTTAGCTTCTAGGACCACTTAAAACAAAGATTATTGGACAAGTAACAG
CAATTCACTTTGAAAAACACTAGCTGTGTGTTTATCCTCACAGTGAACTTCCAAAAAGCTTTTCCTGCTT
GGAAGGAACAGAAATCGCCAAGGAATGATAGATTCAGACTGGGAAACTATGTTTTGTCTATATTGTATAG
TCTTCTTTCAACCTGGTAGAACCACTTAAAACTAAGCTTATTCGCTTAATAACAGCAATTCACTTTGCAA
AACACTAGCTGTGTGTTTATCTTGAACATCAACTTCCTACAAGGTTTTCCCCCTTGGAAAGAACAGACTT
CGCCTAAGAATTCTGAATCTGTGTGATTCAGACTGGGAAACGCATGTTCTGCCTATATAGAAAAGTATGC
TTTTTATGGTCTACAACCACTTAAACCTAAGCTTATTCGACAAGTAATAGCAATTCACTTTGCCAAACAC
TAGCTGTGTGTTTATCTTCAAAGTCATTTTCCTACAAGCTTTACCCGCTTGGAACGATCAAAAAACGCCA
AAGAATGAGAGATTCAGACTGGGAAATCATGTTTTGTACATATAAAAAAGTATGCTTTTTCCCCTCTAGA
ACCACTTAAAACTAAGCTTATTTGCTAAGTAACAGAAATTCACTTTGCAAAACACTAAATGTACGTTTAT
ATTGAACATCAACTTCCTACAAGCTTTTCCCGCTTGGAAAGGTCAGAATTCTCCAAAGAATGAAAGATTC
AGACTGGGAAAACCATGTTTTGTCGATATTGAAAAGTGTGCTTTTTACCCTCTAGAACCACTTAAAACTA
ATCTTATTCACCAAATAACAGCCATTCACTTTGCAAATCCCTAGCTGTGTGTTTATCTTCAACGTCATTT
TCCTGCAAGCTTTTCTCGTATGGAACGAACAGAATTCGCCAAAGAATGAGAGATTGAGACGGGGAAAAGC
TTTTTCAGTCTATATAGAAAAGTATGCTTTTTACCTTGTAGGACCACTTAAAACTGAGCTTATTGGCCAA
GTAACAGCAATTCACTTTGCAAAACACTAGCTGTGTGTTTATCTTCAAAGTCAACTTCCTCCAAACTTTT
CCCGATTGGAAAGAACACGATTCCTCTACGAATGTGTGATTCAGACTGGGAAAAACACGTTTTGTGTATA
TGTAAAAGTCTGCTTTTTCTCCTCTTGAACCATTGAAAACTAAGCTTATTTTCCAAGTTACAGCACTTCA
CTTTGCAAAACACTAGCTGTGCGTTTATCTTGAAAGTCAACTTCCTACTAGTTTTACCCCCTTGGAAAGA
ACAGAGTTCGCCAAAGAATGAGAGATTCAGACTGGCAAACCCATGTTTGACTATATTGAAAAGTCTGCTT
TTTAGCCTGTAGAACCACTTAAAAATAAGCTTATTCGCCGAATAACAGAAATTCTCTTTGCAAAACACAA
GCTGTGTGTTTAACTTGAAAGTCAACTTCCTACAAGCTTTTCCCGCTAGGAACGAACAGAATTCGCCAAA
GAATGTTTGATTCAGACTGGGAAAACCTTGTTTTGTCTATCTTGAAAAGTCTGCTTTTTACTCTCAGGAA
CCACTTAAAACTAATCTTATTCACCAAGTAACACCTTTCCCTTTGCAAATCACTAGCTGTGTGTTTATCT
TCAAAGTCATGTTCCTACAAGCTTTTCCCGCTTCGAAGGAACAGAATTCGCCTGAGAATGTGTGAGTCAG
ACAGGGAAACGCACTTTTTTTCTATATAGAAAAGTCTGCTTTTTATCTTCTAGGACCATTTAAAACAAAG
CTTATAGGCCAAGTAACAGCAATTCAATTTGCAAATCACTAATTGTGTGTTTATCTTCAAAGTTAACTTC
CTACTAGCTTTTCCTGCTTGGTTGGAACAGAATTCACCAAAGAATGAGAGATTGAGACTGGGAAAACCTT
CTTTAGTCTATATAGAATAGAATGCTTTTTACCATCTAGAACTACTTAAAACTAAGCTTAATCGCCAAGT
AAGAACAATTCGCTTTGCAAAACACTCACTGGGTGTTTATCTTCAAAGTCAACTTCCTACAAGCTTTTCC
TGCTGGAAGGAACAGAATTCTCCAAGGAATGTTCGATTCAGACTGGGAAACCCATGTTTTGTCAATATTG
AAAAGTGTCCTTTTTACCCTCTAGAACCACTTAAAACTAAGCTTATTCGCCAAGTAACAGCCATTCACTT
TGCAAATCAGTAGCTTTGTGTTCAGCTTCAAAGTCAAGTTCCTACAAGCTTTTCCCGCTTGGAAGGAACA
GAATTCGCCAAAGAATAAGATATTGAGACTGGGAAAAGCTTTTTTACTCTATATAAAAAAGTACGCTTTT
TATCATCTAGAATTACGTAAAACTAAGCTTAATCGCCAAGTAAGGACAATTCAGTTTTTAAAACATTAGA
TGTGTTTTTATGTTCAAAGCCAACTTCCTACAAACTTTTTCCGCTTGAAACAAGCACGATTCGCCTAAGA
ATGTGTGATTCAGACTGGGAAAAGCATGTTTTGTCTATATAGAAAAGTATGCTTTTTACCTTCTAGGACC
ACTCAATAATAAGCTTAATCGCCAAGTAAGAACAATTCACTTTGTAAAACACTATCTGTGTGTTTATCTT
CAAAGTCAACTTCCTGCAAACTTTTCCCGCTTGGAACGAACATGATTAGCCAAAGAATGAGAGATTCTGA
CTGGGAAAACCAGGTAATGTCTATATTGAAAAGTCTGCTTTTTACCCTCTAGAGCCACTTAAAACTAAGC
ATATTCACCAAATAACATGATTCAATTTGCAAATCAATAGGTCTCTGTTTATCTTCAAAGTCAAATTCCT
ACAAGCTTTTCCCACTTGGATGGAACAGAGTTCGCCGAAGAATGTTTGATTCAGACTGCGAAAGGCATGA
TTTGTCTATATAGAAAAGTATGCTTTTTAACCCTCTAGAACCACTTAAAATTAAGCTTATTGGCCACGTA
ACAGCAATTCACTTTGCAAAACACTAGCTGTGCGTTTATCTACAAAGTCAACTTCCTACAAGCTTTACCC
AATTGGAAGGAACAGAATTCGCCAAAGAATGAAAGATTAAGAATGGGAAACCCATGTTTTGGCTATATTG
AAATCCTGCTTCTTACCCTCTAGAACCACTTAAAACTAAGCTTATTCGCCTAGTAACAGCAATTCCCTTT
GCAAAACACTAGCTGTGTGTTTATCTTCAATGTCAAGTTCCTACAAGCTTTACCCGCTTGGAACGAACAG
AAATCGCCAAAGAGTGAGAGATTGAGACTGGGAAAAGCTTTTTTAGACTATATAGATTAGTCTGCTTTTT
ACCATCTAGAACTACTTAAAACTAAGCTTAGTCTCCAAGTAAGAACAATTCACTTTGTAAAACACTAGCT
GTGGGTTTATATTCAAAGTCAACTTCCTACAAACATTTTCCGCTTGGACCAAACACGATTCGCCTAAGAA
TGTGTGATTCAGTCTTGGAAATGCATGTTTTGTCTATATAGAAAAGTATGCTTTTTGCCTTCTAGGACCA
CTGAATACTAAGCTTAATCGTCACGTAAGAACGATTCACTTTGTAAAACACTAGCTGCGTGTTTTTCTTC
AAAATCACCTTCCTACAAACCTTCCCCTCTTGGAACGGACACGATTCGCCAAAGAATGTGTGGTTCAGAC
TGGGAAAGGCATGTTTTGGCTTACATTAAAGTCTGCTTTTTCGCCTCTAGAACCACTGACAACTAAGCTT
ATTGGCCAAGTAACAGTAATTCACTTTGCAAAACACTAGCTGTGTGTTTATATTCAAAGTCAACTTCCTA
TTTGTTTTTCCCGCTTTGAATGAACAGTTTTCGCCAAAGAATGAGAGATTCAGCCTGGGAAAACCAGAGT
ATGTCTATATTGAAAAGTCTGCTTTTACCCTCTAGAGCCACTTGAAACTAAGCATATTGGCAAAATAACA
CCATTCAATATGCAAATCACTAGCTCTGTGTTTATCTTCAAAGTCAAATTCCTACAAGCTTTTACCACTT
GGATGGAACACAATTCGCCTAAGAATGTGCGATTCAGACTGCGAAAGGCATGTTTTGTCTATATAGAAAA
GTATGCTTTTTACCCTCTAGAACCACTTAAAATTAAGCTATTGGCCAAGTAACAGCAATTCACTTTGCAA
AACACTAGCTGTGCATTTATCTTCAAAGTCAACTTCCTACAAGCTTTACCCAATGGGAAGGAACAGAATT
CGCCAAAGAATGAAAGATTAAGAATGGGAAACCCATGTTTTGGCTATATTGAAATCCTGCTTCTTACCCT
CTAGAACCACTTAAAACTAAGCTTATTCGCCTAGTAACAGCAATTCCCTTTGCAAAACACTAGCTGTGTG
TTTATCTTCAATGTCAAGTTCCTACAAGCTTTACCCGCTTGGAACGAACAGAATTCGCCAAAGAGTGAGA
GATTGAGACTGGGAAAAGCTTTTTTAGACTATATAGATAAGTCTGCTTTTTACCATCTAGAACTACTTAA
AATTAAGCTTAGTCTCCAAGTAAGAACAATTCACTTTGTAAAACACTAGCTGTGGGTTTATGTTCAAAGT
CAACTTCCTACAAACATTTTCCGCTTGGACCAAACACAATTCGCCTAAGAATGTGTGATTCAGTCTTGGA
AATGCATGTTTTGTCTATATAGAAAAGTATGCTTTTTGCCTTCTAGGACCACTGAATACTAAGCTTAATC
GTCTCGTAAGTACGATTCACTTTGTAAAACACTAGCTGCGTGTTTTTCTTCAAAGTCACCTTCCTACAAA
CCTTTCCCGCTTGGAACGGACACGATTCGCCAAAGAATGTGTGGTTCAGACTGGGAAAGGCATGTTTTGG
CTTATATTAAAGTCTGCTTTTTCGCCTCTAGAACCACTGACAACTAAGCTTATTGGCCAAGTAACAGTAA
TTCACTTTGCAAAACACTAGCTGTGTGTTTATATTCAAAGTCAACTTCCTATTTGTTTTTCCCGCTTTGA
ATGAACAGTTTTCGCCAAAGAATGAGAGATTCAGACTGGGAAAACCAGGTTATGTCTATATTGAAAAGTC
TGCTTTTTACCCTCTAGAGCCACTTGAAACTAAGCATATTGGCCAAATAACACCATTCAATATGCAAATC
ACTAGCTCTGTTTTTATCTTCAAAGTCAAATTCCTACAAGCTTTTACCACTTGGATGGAACACAATTCGC
CTAAGAATGTGCGAATCAGACTGGGAAAGGCATGTTTTGTCTATATAGAAAAGTATGCTTTTTACCATCT
AGAACCACTTAAAATTAAGCTTATTGGCCAAGTAACAGCAATTCTCTTTGTAAACTAGCTGTGCGTTTAT
CTTCAAAGTCAACTTCCTACAAGCTTTACCCAATTGGAAGGAACAGAATTCTCCAAAGAATGAGAGACTT
ATACTGGGAAAAGTTTTTTTTTTTTTTGTCTATATAGAAAAGTATGCTTTTTACCATCTAGAACTTCTTA
AAACTAAGCTTAATCCCCAAGTAAGAACAATTCACTTTGTAAAACACTAGCTGTGTGTATATCTTCAAAG
TCAACTTCCTCCAAACTTTTCCCGATTGGAACGAACACGATTCCTCTAACACGTTTTGTGTATGTATAAA
AGTCTGCTTTTTCTCCTCTTGAACCACTGAAAACTAAGCTTATTTTTCAAGTAACAACACTTGACTTTGC
AAAACACTAGCTGTGCGTTTATCTTGAAAGTCAACTTCCTACAAGCTTTACCCCCTTTGGAAAGAACAGA
ATTCACAAAAGAATGAGAGATTCAGACTGGGAAAGCCATGTTTGTCTATATTGAAAAGTATGCTTTTTAG
CTTCAAGAACCACGTAAAAATAACCTTATTCACCTAGTAACATAAATTCCTTTACAAAACACTAGCTGTG
TGTTTATCTTGAAAGTCAACTTCCTACAGGTTTTTCCCTCTTAGAACGAACAGAATTCGACAAAGAATGA
GAGACTGAGACTGGGAAAAGCTTTTTCAGTCTATATTAATAAGTCTGCTTTTTACCATCTAGAACCAGTT
AAAACTAAGCTTATTGGCCAAGTAACAGCAATTCATTTTGCGAAAGACTAGCTGTGTGTTTAACTTGAAA
GTCAACTTCCTATATGCTTTTCCCCCTTGGAAGGAACAGAATTCGCCAAAGAATGAGAGATTCCGACTGG
GAAAACCTGGTTTTGTCAATATTGAAAAGTGTGCTTTTTACCCTCTAGAACCACTTAAAACTAAACTTAT
TCGCCAAGTAACAGCCATTCATTTTGCAAATCACTAGCTGTGTGTTTATCTTCAAGGCCAAGTTTTGCAA
GCTCTTCCCACTTTGAAAGAACAGAATTCGCAAAAGAATGAGAGACTGAGACTCAGAAAACCTTTTTTAG
TCTATATAGAAAGGTTTCCTTTATACCGTCGAGGACTACTTAAAACTAACCTCAATGGCCACGTAAGAAC
AATTCACTCTGTAAAAAGTAGCTGTGTTTTGATCTTCAAAGTCAACGTCCTACAAATTTTACCCGCTTGG
AACGAACACGATTCGCCTAAGAATGTGTGATTCAGACTGGGAAACGCATGTTTTGTCTCTGTAGAAAAAA
AAATATGCTTTTTAGCTTCTAGGACCACTTAAAACAAAGATTATTGGACAAGTAACAGCAATTCACTTTG
AAAAACACTAGCTGTGTGTTTATCCTCACAGTGAACTTCCAAAAAGCTTTTCCTGCTTGGAAGGAACAGA
AATCGCCAAGGAATGATAGATTCAGACTGGGAAACTATGTTTTGTCTATATTGTATAGTCTTCTTTCAAC
CTGGTAGAACCACTTAAAACTAAGCTTATTCGCTTAATAACAGCAATTCACTTTGCAAAACACTAGCTGT
GTGTTTATCTTGAACATCAACTTCCTACAAGGTTTTCCCCCTTGGAAAGAACAGACTTCGCCTAAGAATT
CTGAATCTGTGTGATTCAGACTGGGAAACGCATGTTCTGCCTATTTAGAAAAGTATGCTTTTTATGGTCT
ACAACCACTTAAACCTAAGCTTATTCGACAAGTAATAGCAATTCACTTTGCCAAACACTAGCTGTGTGTT
TATCTTCAAAGTCATTTTCCTACAAGCTTTACCCGCTTGGAACGATCAAAAAACGCCAAAGAATGAGAGA
TTCAGACTGGGAAATCATGTTTTGTACATATAAAAAAGTATGCTTTTCCCCCTCTAGAACCACTTAAAAC
TAAGCTTATTTGCTAAGTAACAGAAATTCACTTTGCAAAACACTAAATGTACGTTTATATTGAACATCAA
CTTCCTACAAGCTTTTCCCGCTTGGAAAGGTCAGAATTCTCCAAAGAATGAAAGATTCAGACTGGGAAAA
CCATGTTTTGTCGATATTGAAAAGTGTGCTTTTTACCCTCTAGAACCACTTAAAACTAATCTTATTCACC
AAATAACAGCCATTCACTTTGCAAATCCCTAGCTGTGTGTTTATCTTCAACGTCATTTTCCTGCAAGCTT
TTCTCGTATGGAACGAACAGAATTCGCCAAAGAATGAGAGATTGAGACGGGGAAAAGCTTTTTCAGTCTA
TATAGAAAAGTATGCTTTTTACCTTGTAGGACCACTTAAAACTGAGCTTATTGGCCAAGTAACAGCAATT
CACTTTGCAAAACACTAGCTGTGTGTTTATCTTCAAAGTCAACTTCCTCCAAACTTTTCCCGATTGGAAA
GAACACGATTCCTCTACGAATGTGTGATTCAGACTGGGAAAAACACGTTTTGTGTATATGTAAAAGTCTG
CTTTTTCTCCTCTTGAACCATTGAAAACTAAGCTTATTTTCCAAGTTACAGCACTTCACTTTGCAAAACA
CTAGCTGTGCGTTTATCTTGAAAGTCAACTTCCTACTAGTTTTACCCCCTTGGAAAGAACAGAGTTCGCC
AAAGAATGAGAGATTCAGACTGGCAAACCCATGTTTGACTATATTGAAAAGTCTGCTTTTTAGCCTGTAG
AACCACTTAAAAATAAGCTTATTCGCCGAATAACAGAAATTCTCTTTGCAAAACACAAGCTGTGTGTTTA
ACTTGAAAGTCAACTTCCTACAAGCCTTTCCCGCTAGGAACGATCAGAATTCGCCAAAGAATGTTTGATT
CAGACTGGGAAAACCTTGTTTTGTCTATCTTGAAAAGTCTGCTTTTTACTCTCTAGAACCACTTAAAACT
AATCTTATTCACCAAGTAACACCTTTCCCTTTGCAAATCACTAGCTGTGTGTTTATCTTCAAAGTCATGT
TCCTACAAGCTTTTCCCGCTTCGAAGGAACAGAATTCGCCTGAGAATGTGTGAGTCAGACAGGGAAACGC
ACTTTTTTTCTATATAGAAAAGTCTGCTTTTTATCTTCTAGGACCATTTAAAACAAAGCTTATAGGCCAA
GTAACAGCAATTCAATTTGCAAATCACTAATTGTGTGTTTATCTTCAAAGTTAACTTCCTACTATCTTTT
CCTGCTTGGTTGGAACAGAATTCACCAAAGAATGAGAGATTGAGACTGGGAAAACCTTTTTTAGTCTATA
TAGAATAGAATGCTTTTTACCATCTAGAACTACTTAAAACTAAGCTTAATCGCCAAGTAAGAACAATTCG
CTTTGCAAAACACTCACTGGGTGTTTATCTTCAAAGTCAACTTCCTACAAGCTTTTCCTGCTGGAAGGAA
CAGAATTCTCCAAGGAATGTTCGATTCAGACTGGGAAACCCATGTTTTGTCAATATTGAAAAGTGTCCTT
TTTACCCTCTAGAACCACTTAAAACTAAGCTTATTCGCCAAGTAACAGCCATTCACTTTGCAAATCAGTA
GCTTTGTGTTCAGCTTCAAAGTCAAGTTCCTACAAGCTTTTCCCGCTTGGAAGGAACAGAATTTGCCAAA
GAATAAGATATTGAGACTGGGAAAAGCTTTTTTACTCGATATAAAAAAGTACGCTTTTTATCATCTAGAA
TTACGTAAAACTAAGCTTAATCGCCAAGTAAGGACAATTCAGTTTTTAAAACATTAGATGTGTTTTTATG
TTCAAAGCCAACTTCCTACAAACTTTTTCCGCTTGAAACAAGCACGATTCGCCTAAGAATGTGTGATTCA
GACTGGGAAAAGCATGTTTTGTCTATATAGAAAAGTATGCTTTTTACCTTCTAGGACCACTCAATAATAA
GCTTAATCGCCAAGTAAGAACAATTCACTTTGTAAAACACTATCTGTGTGTTTATCTTCAAAGTCAACTT
CCTGCAAACTTTTCCCGCTTGGAACGAACATGATTAGCCAAAGAATGAGAGATTCTGACTGGGAAAACCA
GGTAATGTCTATATTGAAAAGTCTGCTTTTTACCCTCTAGAGCCACTTAAAACTAAGCATATTCACCAAA
TAACATGATTCAATTTGCAAATCAATAGGTCTCTGTTTATCTTCAAAGTCAAATTCCTACAAGCTTTTCC
CACTTGGATGGAACAGAGTTCGCCGAAGAATGTTTGATTCAGACTGCGAAAGGCATGATTTGTCTATATA
GAAAAGTATGCTTTTTAACCCTCTAGAACCACTTAAAATTAAGCTTATTGGCCACGTAACAGCAATTCAC
TTTGCAAAACACTAGCTGTGCGTTTATCTACAAAGTCAACTTCCTACAAGCTTTACCCAATTGGAAGGAA
CAGAATTCGCCAAAGAATGAAAGATTAAGAATGGGAAACCCATGTTTTGGCTATATTGAAATCCTGCTTC
TTACCCTCTAGAACCACTTAAAACTAAGCTTATTCGCCTAGTAACAGCAATTCCCTTTGCAAAACACTAG
CTGTGTGTTTATCTTCAATGTCAAGTTCCTACAAGCTTTACCCGCTTGGAACGAACAGAAATCGCCAAAG
AGTGAGAGATTGAGACTGGGAAAAGCTTTTTTAGACTATATAGATAAGTCTGCTTTTTACCATCTAGAAC
TACTTAAAACTAAGCTTAGTCTCCAAGTAAGAACAATTCACTTTGTAAAACACTAGCTGTGGGTTTATAT
TCAAAGTCAACTTCCTACAAACATTTTCCGCTTGGACCAAACACAATTCGCCTAAGAATGTGTGATTCAG
TCTTGGAAATGCATGTTTTGTCTATATAGAAAAGTATGCTTTTTGCCTTCTAGGACCACTGAATACTAAG
CTTAATCGTCACATAAGAACGATTCACTTTGTAAAACACTAGCTGCGTGTTTTTCTTCAAAGTCACCTTC
CTACAAACCTTTCCCGCTTGGAACGGACACGATTCGCCAAAGAATGTGTGGTTCAGACTGGGAAAGGCAT
GTTTTGGCTTACATTAAAGTCTGCTTTTTCGCCTCTAGAACCACTGACAACTAAGCTTATTGGCCAAGTA
ACAGTAATTCACTTTGCAAAACACTAGCTGTGTGTTTATATTCAAAGTCAACTTCCTATATGTTTTTCCC
GCTTTGAATGAACAGTTTTCGCCAAAGAATGAGAGATTCAGCCTGGGAAAACCAGGTTATGTCTATATTG
AAAAGTCTGCTTTTTACCCTCTAGAGCCACTTGAAACTAAGCATATTGGCCAAATAACACCATTCAATAT
GCAAATCACTAGCTCTGTTTTTATCTTCAAAGTCAAATTCCTACAAGCTTTTACCACTTGGATGGAACAC
AATTCGCCTAAGAATGTGCGAATCAGACTGCGAAAGGCATGTTTTATCTATATAGAAAAGTATGCTTTTT
ACCATCTAGAACCACTTAAAATTAAGCTTATTGGCCAAGTAACAGCAATTCTCTTTGTAAACTAGCTGTG
CGTTTATCTTCAAAGTCAACTTCCTACAAGCTTTACCCAATTGGAAGGAACAGAATTCTCCAAAGAATGA
GAGACTTATACTGGGAAAAGTTTTTTTTTTTTTTGTCTATATAGAAAAGTATGCTTTTTACCATCTAGAA
CTTCTTAAAACTAAGCTTAATCCCCAAGTAAGAACAATTCACTTTGTAAAACACTAGCTGTGTGTATATC
TTCAACGTCAACTTCCTCCAAACTTTTCCCGATTGGAACGAACACGATTCCTCTAACACGTTTTGTGTAT
GTATAAAAGTCTGCTTTTTCTCCTCTTGAACCACTGAAAACTAAGCTTATTTTTCAAGTAACAACACTTG
ACTTTGCAAAACACTAGCTGTGCGTTTATCTTGAAAGTCAACTTCCTACAAGCTTTACCCCTTTGGAAAG
AACAGAATTCACAAAAGAATAAGAGATTCAGACTGGGAAAGCCATGTTTTTCTATATTAATAAGTCTGCT
TTTTACCCTCTAGAACCACTTAAAACTAATCTTATTCACCAAATAACAGCCATTCACTTTGCAAATCCCT
AGCTGTGTGTTTATCTTCAATGTCATTTTCCTGCAAGCTTTTCTCGTATGGAACGAACAGAATTCGCCAA
AGAATGAGAGATTGAGACAGGGAAAAGCTTTTTCAGTCTATATAGAAAAGTATGCTTTTTACCTTCTAGG
ACCACTTAAAACTGAGCTTATTGGCCAAGTAACAGCAATTCACTTTGCAAAACACTAGCTGTGTGTTTAT
CTTCAAAGTCAACTTCCTCCAAACTTTTCCCGATTGGAAAGAACACGATTCCTCTACGAATGTGTGATTC
AGACTGGGAAAAACACGTTTTGTGTATATGTAAAAGTCTGCTTTATCTCCTCTTGAACCATTGAAAACTA
AGCTTATTTTCCAAGTTACAGCACTTCACTTTGCAAAACACTAGCTGTGCGTTTATCTTGAAAGTCAACT
TCCTACTAGTTTTACCCCCTTGGAAAGAACAGAGTTCGCCAAAGAATGAGAGATTCAGACTGGCAAACCC
ATGTTTGACTATATTGAAAACTCTGCTTTTTAGCCTGTAGAACCACTTAAAAATAAGCTTATTCGCCGAA
TAACAGAAATTCTCTTTGCAAAACACAAGCTGTGTGTTTAACTTGAAAGTCAACTTCCTACAAGCTTTTC
CCGCTAGGAACGATCAGAATTCGCCAAAGAATGTTTGATTCAGACTGGGAAAACCTTGTTTTGTCTATCT
TGAAAAGTCTGCTTTTTACTCTCTAGAACCACTTAAAACTAATCTTATTCACCAAGTACACCTTTCCCTT
TGCAAATCACTAGCTGTGTGTTTATCTTCAAAGTCATGTTCCTACAAGCTTTTCCCGCTTCGAAGGAACA
GAATTCGCCTGAGAATGTGTGAGTCAGACAGGGAAACGCACTTTTTTTCTATATAGAAAAGTCTGCTTTT
TTTCTTCTAGGACCATTTAAAACAAAGCTTATAGGCCAAGTAACAGCAATTCAATTTGCAAATCACTAAT
TGTGTGTTTATCTTCAAAGTTAACTTCCTACTAGCTTTTCCTGCTTGGTTGGAACAGAATTCACCAAAGA
ATGAGAGATTGAGACTGGGAAAACCTTTTTTAGTCTATATAGAATAGAATGCTTTTTACCATCTAGAACT
ACTTAAAACTAAGCTTAATCGCCAAGTAAGAACAATTCGCTTTGCAAAACACTCACTGGGTGTTTATCTT
CAAAGTCAACTTCCTACAAGCTTTTCCTGCTGGAAGGAACAGAATTCTCCAAGGAATGTTCGATTCAGAC
TGGGAAACCCATGTTTTGTCAATATTGAAAAGTGTCCTTTTTACCCTCTAGAACCACTTAAAACTAAGCT
TATTCGCCAAGTAACAGCCATTCACTTTGCAAATCAGTAGCTTTGTGTTCAGCTTCAAAGTCAAGTTCCT
ACAAGCTTTTCCCGCTTGGAAGGAACAGAATTCGCCAAAGAATAAGATATTGAGACTGGGAAAAGCTTTT
TTACTCTATATAAAAAAGTACGCTTTTTATCATCTAGAATTACGTAAAACTAAGCTTAATCGCCTAGTAA
GGACAATTCAGTTTTTAAAACATTAGATGTGTTTTTATGTTCAAAGCCAACTTCCTACAAACTTTTTCCG
CTTGAAACAAGCACGATTCGCCTAAGAATGTGTGATTCAGACTGGGAAAAGCATGTTTTGTCTATATAGA
AAAGTATGCTTTTTACCTTCTAGGACCACTCAATAATAAGCTTAATCGCCAAGTAAGAACAATTCACTTT
GTAAAACACTATCTGTGTGTTTATCTTCAAAGTCAACTTCCTGCAAACTTTTCCCGCTTGGAACGAACAT
GATTAGCCAAAGAATGAGAGATTCTGACTGGGAAAACCAGGTAATGTCTATATTGAAAAGTCTGCTTTTT
ACCCTCTAGAGCCACTTAAAACTAAGCATATTCACCAAATAACATGATTCAATTTGCAAATCAATAGGTC
TCTGTTTATCTTCAAAGTCAAATTCCTACAAGCTTTTCCCACTTGGATGGAACACAATTCGCCGAACAAT
GTTTGATTCAGACTGCGAAAGGCATGATTTGTCTATATAGAAAAGTATGCTTTTTAACCCTCTAGAACCA
CTTAAAATTAAGCTTATTGGCCACGTAACAGCAATTCACTTTGCAAAACACTAGCTGTGCGTTTATCTAC
AAAGTCAACTTCCTACAAGCTTTACCCAATTGGAAGGAACAGAATTCGCCAAAGAATGAAAGATTAAGAA
TGGGAAACCCATGTTTTGGCTATATTGAAATCCTGCTTCTTACCCTCTAGAACCACTTAAAACTAAGCTT
ATTCGCCTAGTAACAGCAATTCCCTTTGCAAAACACTAGCTGTGTGTTTATCTTCAATGTCAAGTTCCTA
CAAGCTTTACCCGCTTGGAACGAACAGAAATCGCCAAAGAGTGAGAGATTGAGACTGGGAAAAGCTTTTT
TAGACTATATAGATAAGTCTGCTTTTTACCATCTAGAACTACTTAAAACTAAGCTTAGTCTCCAAGTAAG
AACAATTCACTTTGTAAAACACTAGCTGTGGGTTTATATTCAAAGTCAACTTCCTACAAACATTTTCCGC
TTGGACCAAACACGATTCGCCTAAGAATGTGTGATTCAGTCTTGGAAATGCATGTTTTGTCTATATAGAA
AAGTATGCTTTTTGCCTTCTAGGACCACTGAATACTAAGCTTAATCGTCACGTAAGTACGATTCACTTTG
TAAAACACTAGCTGCGTGTTTTTCTTCAAAGTCACCTTCCTACAAACCTTTCCCGCTTGGAACGGACACG
ATTCGCCAAAGAATGTGTGGTTCAGACTGGGAAAGGCATGTTTTGGCTTACATTAAAGTCTGCTTTTTCG
CCTCTAGAACCACTGACAACTAAGCTTATTGGCCAAGTAACAGTAATTCACTTTGCAAAACACTAGCTGT
GTGTTTATATTCAAAGTCAACTTCCTATTTGTTTTTCCCGCTTTGAATGAACAGTTTTCGCCAAAGAATG
AGAGATTCAGACTGGGAAAACCAGGTTATGTCTATATTGAAAAGTCTGCTTTTTACCCTCTAGAGCCACT
TGAAACTAAGCATATTGGCCAAATAACACCATTCAATATGCAAATCACTAGCTCTGTTTTTATCTTCAAA
GTCAAATTCCTACAAGCTTTTACCACTTGGATGGAACACAATTCGCCTAAGAATGTGCGAATCAGACTGG
GAAAGGCATGTTTTGTCTATATAGAAAAGTATGCTTTTTACCATCTAGAACCACTTAAAATTAAGCTTAT
TGGCCAAGTAACAGCAATTCTCTTTGTAAACTAGCTGTGCGTTTATCTTCAAAGTCAACTTCCTACAAGC
TTTACCCAATTGGAAGGAACAGAATTCTCCAAAGAATGAGAGACTTATACTGGGAAAAGTTTTTTTTTTT
TTTGTCTATATAGAAAAGTATGCTTTTTACCATCTAGAACTTCTTAAAACTAAGCTTAATCCCCAAGTAA
GGACAATTCACTTTGTAAAACACTAGCTGTGTGTATATCTTCAAAGTCAACTTCCTCCAAACTTTTCCCG
ATTGGAACGAACACGATTCCTCTAACACGTTTTGTGTATGTATAAAAGTCTGCTTTTTCTCCTCTTGAAC
CACTGAAAACTAAGCTTATTTTTCAAGTAACAACACTTGACTTTGCAAAACACTAGCTGTGGGTTTATCT
TGAAAGTCAACTTCCTACAAGCTTTACCCCCTTTGGAAAGAACAGAATTCACAAAAGAATGAGAGATTCA
GACTGGGAAAGCCATGTTTGTCTATATTGAAAAGTATGCTTTTTAGCTTCAAGAACCACGTAAAAATAAC
CTTATTCACCTAGTAACATAAATTCCTTTACAAAACACTAGCTGTGTGTTTATCTTGAAAGTCAACTTCC
TACAGGTTTTTCCCTCTTAGAACGAACAGAATTCGCCAAAGAATGAGAGACTGAGACTGGGAAAAGCTTT
TTCAGTCTATATTAATAAGTCTGCTTTTTACCATCTAGAACCAGTTAAAACTAAGCTTATTGGCCAAGTA
ACAGCAATTCATTTTGCGAAAGACTAGCTGTGTGTTTAACTTGAAAGTCAACTTCCTATATGCTTTTCCC
CCTCGGAAGGAACAGAATTCACCAAAGAATGAGAGATTCCGACTGGGAAAACCTGGTTTTGTCAATATTG
AAAAGTGTGCTTTTTACCCTCTAGAACCACTTAAAACTAAACTTATTCGCCAAGTAACAGCCATTCATTT
TGCAAATCACTAGCTGTGTGTTTATCTTCAAGGCCAAGTTTTGCAAGCTCTTCCCACTTTGAAAGAACAG
AATTCGCAAAAGAATGAGAGACTGAGACTCAGAAAACCTTTTTTAGTCTATATAGAAAGGTTTCCTTTAT
ACCGTCCAGGACTACTTAAAACTAACCTTAATGGCCACGTAAGAACAATTCACTCTGTAAAAAGTAGCTG
TGTTTTGATCTTCAAAGTCAACGTCCTACAAATTTTACCCGCTTGGAACGAACACGATTCGCCTAAGAAT
GTGTGATTCAGACTGGGAAACGCATGTTTTGTCTCTGTAGAAAAAAAAATATGCTTTTTAGCTTCTAGGA
CCACTTAAAACAAAGATTATTGGACAAGTAACAGCAATTCACTTTGAAAAACACTAGCTGTGTGTTTATC
CTCACAGTGAACTTCCAAAAAGCTTTTCCTGCTTGGAAGGAACAGAAATCGCCAAGGAATGATAGATTCA
GACTGGGAAACTATGTTTTGTCTATATTGTATAGTCTTCTTTCAACCTGGTAGAACCACTTAAAACTAAG
CTTATTCGCTTAATAACAGCAATTCACTTTGCAAAACACTAGCTGTGTGTTTATCTTGAACATCAACTTC
CTACAAGGTTTTCCCCCTTGGAAAGAACAGACTTCGCCTAAGAATTCTGAATCTGTGTGATTCAGACTGG
GAAACGCATGTTCTGCCTATATAGAAAAGTATGCTTTTTATGGTCTACAACCACTTAAACCTAAGCTTAT
TCGACAAGTAATAGCAATTCACTTTGCCAAACACTAGCTGTGTGTTTATCTTCAAAGTCATTTTCCTACA
AGCTTTACCCGCTTGGAACGATCAAAAAACGCCAAAGAATGAGAGATTCAGACTGGGAAATCATGTTTTG
TACATATAAAAAAGTATGCTTTTTCCCCTCTAGAACCACTTAAAACTAAGCTTATTTGCTAAGTAACAGA
AATTCACTTTGCAAAACACTAAATGTACGTTTATATTGAACATCAACTTCCTACAAGCTTTTCCCGCTTG
GAAAGGTCAGAATTCTCCAAAGAATGAAAGATTCAGACTGGGAAAACCATGTTTTGTCGATATTGAAAAG
TGTGCTTTTTACCCTCTAGAACCACTTAAAACTAATCTTATTCACCAAATAACAGCCATTCACTTTGCAA
ATCCCTAGCTGTGTGTTTATCTTCAACGTCATTTTCCTGCAAGCTTTTCTCGTATGGAACGAACAGAATT
CGCCAAAGAATGAGAGATTGAGACGGGGAAAAGCTTTTTCAGTCTATATAGAAAAGTATGCTTTTTACCT
TGTAGGACCACTTAAAACTGAGCTTATTGGCCAAGTAACAGCAATTCACTTTGCAAAACACTAGCTGTGT
GTTTATCTTCAAAGTCAACTTCCTCCAAACTTTTCCCGATTGGAAAGAACACGATTCCTCTACGAATGTG
TGATTCAGACTGGGAAAAACACGTTTTGTGTATATGTAAAAGTCTGCTTTTTCTCCTCTTGAACCATTGA
AAACTAAGCTTATTTTCCAAGTTACAGCACTTCACTTTGCAAAACACTAGCTGTGCGTTTATCTTGAAAG
TCAACTTCCTACTAGTTTTACCCCCTTGGAAAGAACAGAGTTCGCCAAAGAATGAGAGATTCAGACTGGC
AAACCCATGTTTGACTATATTGAAAAGTCTGCTTTTTAGCCTGTAGAACCACTTAAAAATAAGCTTATTC
GCCGAATAACAGAAATTCTCTTTGCAAAACACAAGCTGTGTGTTTAACTTGAAAGTCAACTTCCTACAAG
CTTTTCCCGCTAGGAACGAACAGAATTCGCCAAAGAATGTTTGATTCAGACTGGGAAAACCTTGTTTTGT
CTATCTTGAAAAGTCTGCTTTTTACTCTCAGGAACCACTTAAAACTAATCTTATTCACCAAGTAACACCT
TTCCCTTTGCAAATCACTAGCTGTGTGTTTATCTTCAAAGTCATGTTCCTACAAGCTTTTCCCGCTTCGA
AGGAACAGAATTCGCCTGAGAATGTGTGAGTCAGACAGGGAAACGCACTTTTTTTCTATATAGAAAAGTC
TGCTTTTTATCTTCTAGGACCATTTAAAACAAAGCTTATAGGCCAAGTAACAGCAATTCAATTTGCAAAT
CACTAATTGTGTGTTTATCTTCAAAGTTAACTTCCTACTAGCTTTTCCTGCTTGGTTGGAACAGAATTCA
CCAAAGAATGAGAGATTGAGACTGGGAAAACCTTCTTTAGTCTATATAGAATAGAATGCTTTTTACCATC
TAGAACTACTTAAAACTAAGCTTAATCGCCAAGTAAGAACAATTCGCTTTGCAAAACACTCACTGGGTGT
TTATCTTCAAAGTCAACTTCCTACAAGCTTTTCCTGCTGGAAGGAACAGAATTCTCCAAGGAATGTTCGA
TTCAGACTGGGAAACCCATGTTTTGTCAATATTGAAAAGTGTCCTTTTTACCCTCTAGAACCACTTAAAA
CTAAGCTTATTCGCCAAGTAACAGCCATTCACTTTGCAAATCAGTAGCTTTGTGTTCAGCTTCAAAGTCA
AGTTCCTACAAGCTTTTCCCGCTTGGAAGGAACAGAATTCGCCAAAGAATAAGATATTGAGACTGGGAAA
AGCTTTTTTACTCTATATAAAAAAGTACGCTTTTTATCATCTAGAATTACGTAAAACTAAGCTTAATCGC
CAAGTAAGGACAATTCAGTTTTTAAAACATTAGATGTGTTTTTATGTTCAAAGCCAACTTCCTACAAACT
TTTTCCGCTTGAAACAAGCACGATTCGCCTAAGAATGTGTGATTCAGACTGGGAAAAGCATGTTTTGTCT
ATATAGAAAAGTATGCTTTTTACCTTCTAGGACCACTCAATAATAAGCTTAATCGCCAAGTAAGAACAAT
TCACTTTGTAAAACACTATCTGTGTGTTTATCTTCAAAGTCAACTTCCTGCAAACTTTTCCCGCTTGGAA
CGAACATGATTAGCCAAAGAATGAGAGATTCTGACTGGGAAAACCAGGTAATGTCTATATTGAAAAGTCT
GCTTTTTACCCTCTAGAGCCACTTAAAACTAAGCATATTCACCAAATAACATGATTCAATTTGCAAATCA
ATAGGTCTCTGTTTATCTTCAAAGTCAAATTCCTACAAGCTTTTCCCACTTGGATGGAACAGAGTTCGCC
GAAGAATGTTTGATTCAGACTGCGAAAGGCATGATTTGTCTATATAGAAAAGTATGCTTTTTAACCCTCT
AGAACCACTTAAAATTAAGCTTATTGGCCACGTAACAGCAATTCACTTTGCAAAACACTAGCTGTGCGTT
TATCTACAAAGTCAACTTCCTACAAGCTTTACCCAATTGGAAGGAACAGAATTCGCCAAAGAATGAAAGA
TTAAGAATGGGAAACCCATGTTTTGGCTATATTGAAATCCTGCTTCTTACCCTCTAGAACCACTTAAAAC
TAAGCTTATTCGCCTAGTAACAGCAATTCCCTTTGCAAAACACTAGCTGTGTGTTTATCTTCAATGTCAA
GTTCCTACAAGCTTTACCCGCTTGGAACGAACAGAAATCGCCAAAGAGTGAGAGATTGAGACTGGGAAAA
GCTTTTTTAGACTATATAGATTAGTCTGCTTTTTACCATCTAGAACTACTTAAAACTAAGCTTAGTCTCC
AAGTAAGAACAATTCACTTTGTAAAACACTAGCTGTGGGTTTATATTCAAAGTCAACTTCCTACAAACAT
TTTCCGCTTGGACCAAACACGATTCGCCTAAGAATGTGTGATTCAGTCTTGGAAATGCATGTTTTGTCTA
TATAGAAAAGTATGCTTTTTGCCTTCTAGGACCACTGAATACTAAGCTTAATCGTCACGTAAGAACGATT
CACTTTGTAAAACACTAGCTGCGTGTTTTTCTTCAAAATCACCTTCCTACAAACCTTCCCCTCTTGGAAC
GGACACGATTCGCCAAAGAATGTGTGGTTCAGACTGGGAAAGGCATGTTTTGGCTTACATTAAAGTCTGC
TTTTTCGCCTCTAGAACCACTGACAACTAAGCTTATTGGCCAAGTAACAGTAATTCACTTTGCAAAACAC
TAGCTGTGTGTTTATATTCAAAGTCAACTTCCTATTTGTTTTTCCCGCTTTGAATGAACAGTTTTCGCCA
AAGAATGAGAGATTCAGCCTGGGAAAACCAGAGTATGTCTATATTGAAAAGTCTGCTTTTACCCTCTAGA
GCCACTTGAAACTAAGCATATTGGCAAAATAACACCATTCAATATGCAAATCACTAGCTCTGTGTTTATC
TTCAAAGTCAAATTCCTACAAGCTTTTACCACTTGGATGGAACACAATTCGCCTAAGAATGTGCGATTCA
GACTGCGAAAGGCATGTTTTGTCTATATAGAAAAGTATGCTTTTTACCCTCTAGAACCACTTAAAATTAA
GCTATTGGCCAAGTAACAGCAATTCACTTTGCAAAACACTAGCTGTGCATTTATCTTCAAAGTCAACTTC
CTACAAGCTTTACCCAATGGGAAGGAACAGAATTCGCCAAAGAATGAAAGATTAAGAATGGGAAACCCAT
GTTTTGGCTATATTGAAATCCTGCTTCTTACCCTCTAGAACCACTTAAAACTAAGCTTATTCGCCTAGTA
ACAGCAATTCCCTTTGCAAAACACTAGCTGTGTGTTTATCTTCAATGTCAAGTTCCTACAAGCTTTACCC
GCTTGGAACGAACAGAATTCGCCAAAGAGTGAGAGATTGAGACTGGGAAAAGCTTTTTTAGACTATATAG
ATAAGTCTGCTTTTTACCATCTAGAACTACTTAAAATTAAGCTTAGTCTCCAAGTAAGAACAATTCACTT
TGTAAAACACTAGCTGTGGGTTCATGTTCAAAGTCAACTTCCTACAAACATTTTCCGCTTGGACCAAACA
CAATTCGCCTAAGAATGTGTGATTCAGTCTTGGAAATGCATGTTTTGTCTATATAGAAAAGTATGCTTTT
TGCCTTCTAGGACCACTGAATACTAAGCTTAATCGTCTCGTAAGTACGATTCACTTTGTAAAACACTAGC
TGCGTGTTTTTCTTCAAAGTCACCTTCCTACAAACCTTTCCCGCTTGGAACGGACACGATTCGCCAAAGA
ATGTGTGGTTCAGACTGGGAAAGGCATGTTTTGGCTTATATTAAAGTCTGCTTTTTCGCCTCTAGAACCA
CTGACAACTAAGCTTATTGGCCAAGTAACAGTAATTCACTTTGCAAAACACTAGCTGTGTGTTTATATTC
AAAGTCAACTTCCTATTTGTTTTTCCCGCTTTGAATGAACAGTTTTCGCCAAAGAATGAGAGATTCAGAC
TGGGAAAACCAGGTTATGTCTATATTGAAAAGTCTGCTTTTTACCCTCTAGAGCCACTTGAAACTAAGCA
TATTGGCCAAATAACACCATTCAATATGCAAATCACTAGCTCTGTTTTTATCTTCAAAGTCAAATTCCTA
CAAGCTTTTACCACTTGGATGGAACACAATTCGCCTAAGAATGTGCGAATCAGACTGGGAAAGGCATGTT
TTGTCTATATAGAAAAGTATGCTTTTTACCATCTAGAACCACTTAAAATTAAGCTTATTGGCCAAGTAAC
AGCAATTCTCTTTGTAAACTAGCTGTGCGTTTATCTTCAAAGTCAACTTCCTACAAGCTTTACCCAATTG
GAAGGAACAGAATTCTCCAAAGAATGAGAGACTTATACTGGGAAAAGTTTTTTTTTTTTTTGTCTATATA
GAAAAGTATGCTTTTTACCATCTAGAACTTCTTAAAACTAAGCTTAATCCCCAAGTAAGAACAATTCACT
TTGTAAAACACTAGCTGTGTGTATATCTTCAAAGTCAACTTCCTCCAAACTTTTCCCGATTGGAACGAAC
ACGATTCCTCTAACACGTTTTGTGTATGTATAAAAGTCTGCTTTTTCTCCTCTTGAACCACTGAAAACTA
AGCTTATTTTTCAAGTAACAACACTTGACTTTGCAAAACACTAGCTGTGCGTTTATCTTGAAAGTCAACT
TCCTACAAGCTTTACCCCCTTTGGAAAGAACAGAATTCACAAAAGAATGAGAGATTCAGACTGGGAAAGC
CATGTTTGTCTATATTGAAAAGTATGCTTTTTAGCTTCAAGAACCACGTAAAAATAACCTTATTCACCTA
GTAACATAAATTCCTTTACAAAACACTAGCTGTGTGTTTATCTTGAAAGTCAACTTCCTACAGGTTTTTC
CCTCTTAGAACGAACAGAATTCGACAAAGAATGAGAGACTGAGACTGGGAAAAGCTTTTTCAGTCTATAT
TAATAAGTCTGCTTTTTACCATCTAGAACCAGTTAAAACTAAGCTTATTGGCCAAGTAACAGCAATTCAT
TTTGCGAAAGACTAGCTGTGTGTTTAACTTGAAAGTCAACTTCCTATATGCTTTTCCCCCTTGGAAGGAA
CAGAATTCGCCAAAGAATGAGAGATTCCGACTGGGAAAACCTGGTTTTGTCAATATTGAAAAGTGTGCTT
TTTACCCTCTAGAACCACTTAAAACTAAACTTATTCGCCAAGTAACAGCCATTCATTTTGCAAATCACTA
GCTGTGTGTTTATCTTCAAGGCCAAGTTTTGCAAGCTCTTCCCACTTTGAAAGAACAGAATTCGCAAAAG
AATGAGAGACTGAGACTCAGAAAACCTTTTTTAGTCTATATAGAAAGGTTTCCTTTATACCGTCGAGGAC
TACTTAAAACTAACCTCAATGGCCACGTAAGAACAATTCACTCTGTAAAAAGTAGCTGTGTTTTGATCTT
CAAAGTCAACGTCCTACAAATTTTACCCGCTTGGAACGAACACGATTCGCCTAAGAATGTGTGATTCAGA
CTGGGAAACGCATGTTTTGTCTCTGTAGAAAAAAAAATATGCTTTTTAGCTTCTAGGACCACTTAAAACA
AAGATTATTGGACAAGTAACAGCAATTCACTTTGAAAAACACTAGCTGTGTGTTTATCCTCACAGTGAAC
TTCCAAAAAGCTTTTCCTGCTTGGAAGGAACAGAAATCGCCAAGGAATGATAGATTCAGACTGGGAAACT
ATGTTTTGTCTATATTGTATAGTCTTCTTTCAACCTGGTAGAACCACTTAAAACTAAGCTTATTCGCTTA
ATAACAGCAATTCACTTTGCAAAACACTAGCTGTGTGTTTATCTTGAACATCAACTTCCTACAAGGTTTT
CCCCCTTGGAAAGAACAGACTTCGCCTAAGAATTCTGAATCTGTGTGATTCAGACTGGGAAACGCATGTT
CTGCCTATTTAGAAAAGTATGCTTTTTATGGTCTACAACCACTTAAACCTAAGCTTATTCGACAAGTAAT
AGCAATTCACTTTGCCAAACACTAGCTGTGTGTTTATCTTCAAAGTCATTTTCCTACAAGCTTTACCCGC
TTGGAACGATCAAAAAACGCCAAAGAATGAGAGATTCAGACTGGGAAATCATGTTTTGTACATATAAAAA
AGTATGCTTTTCCCCCTCTAGAACCACTTAAAACTAAGCTTATTTGCTAAGTAACAGAAATTCACTTTGC
AAAACACTAAATGTACGTTTATATTGAACATCAACTTCCTACAAGCTTTTCCCGCTTGGAAAGGTCAGAA
TTCTCCAAAGAATGAAAGATTCAGACTGGGAAAACCATGTTTTGTCGATATTGAAAAGTGTGCTTTTTAC
CCTCTAGAACCACTTAAAACTAATCTTATTCACCAAATAACAGCCATTCACTTTGCAAATCCCTAGCTGT
GTGTTTATCTTCAACGTCATTTTCCTGCAAGCTTTTCTCGTATGGAACGAACAGAATTCGCCAAAGAATG
AGAGATTGAGACGGGGAAAAGCTTTTTCAGTCTATATAGAAAAGTATGCTTTTTACCTTGTAGGACCACT
TAAAACTGAGCTTATTGGCCAAGTAACAGCAATTCACTTTGCAAAACACTAGCTGTGTGTTTATCTTCAA
AGTCAACTTCCTCCAAACTTTTCCCGATTGGAAAGAACACGATTCCTCTACGAATGTGTGATTCAGACTG
GGAAAAACACGTTTTGTGTATATGTAAAAGTCTGCTTTTTCTCCTCTTGAACCATTGAAAACTAAGCTTA
TTTTCCAAGTTACAGCACTTCACTTTGCAAAACACTAGCTGTGCGTTTATCTTGAAAGTCAACTTCCTAC
TAGTTTTACCCCCTTGGAAAGAACAGAGTTCGCCAAAGAATGAGAGATTCAGACTGGCAAACCCATGTTT
GACTATATTGAAAAGTCTGCTTTTTAGCCTGTAGAACCACTTAAAAATAAGCTTATTCGCCGAATAACAG
AAATTCTCTTTGCAAAACACAAGCTGTGTGTTTAACTTGAAAGTCAACTTCCTACAAGCCTTTCCCGCTA
GGAACGATCAGAATTCGCCAAAGAATGTTTGATTCAGACTGGGAAAACCTTGTTTTGTCTATCTTGAAAA
GTCTGCTTTTTACTCTCTAGAACCACTTAAAACTAATCTTATTCACCAAGTAACACCTTTCCCTTTGCAA
ATCACTAGCTGTGTGTTTATCTTCAAAGTCATGTTCCTACAAGCTTTTCCCGCTTCGAAGGAACAGAATT
CGCCTGAGAATGTGTGAGTCAGACAGGGAAACGCACTTTTTTTCTATATAGAAAAGTCTGCTTTTTATCT
TCTAGGACCATTTAAAACAAAGCTTATAGGCCAAGTAACAGCAATTCAATTTGCAAATCACTAATTGTGT
GTTTATCTTCAAAGTTAACTTCCTACTATCTTTTCCTGCTTGGTTGGAACAGAATTCACCAAAGAATGAG
AGATTGAGACTGGGAAAACCTTTTTTAGTCTATATAGAATAGAATGCTTTTTACCATCTAGAACTACTTA
AAACTAAGCTTAATCGCCAAGTAAGAACAATTCGCTTTGCAAAACACTCACTGGGTGTTTATCTTCAAAG
TCAACTTCCTACAAGCTTTTCCTGCTGGAAGGAACAGAATTCTCCAAGGAATGTTCGATTCAGACTGGGA
AACCCATGTTTTGTCAATATTGAAAAGTGTCCTTTTTACCCTCTAGAACCACTTAAAACTAAGCTTATTC
GCCAAGTAACAGCCATTCACTTTGCAAATCAGTAGCTTTGTGTTCAGCTTCAAAGTCAAGTTCCTACAAG
CTTTTCCCGCTTGGAAGGAACAGAATTTGCCAAAGAATAAGATATTGAGACTGGGAAAAGCTTTTTTACT
CGATATAAAAAAGTACGCTTTTTATCATCTAGAATTACGTAAAACTAAGCTTAATCGCCAAGTAAGGACA
ATTCAGTTTTTAAAACATTAGATGTGTTTTTATGTTCAAAGCCAACTTCCTACAAACTTTTTCCGCTTGA
AACAAGCACGATTCGCCTAAGAATGTGTGATTCAGACTGGGAAAAGCATGTTTTGTCTATATAGAAAAGT
ATGCTTTTTACCTTCTAGGACCACTCAATAATAAGCTTAATCGCCAAGTAAGAACAATTCACTTTGTAAA
ACACTATCTGTGTGTTTATCTTCAAAGTCAACTTCCTGCAAACTTTTCCCGCTTGGAACGAACATGATTA
GCCAAAGAATGAGAGATTCTGACTGGGAAAACCAGGTAATGTCTATATTGAAAAGTCTGCTTTTTACCCT
CTAGAGCCACTTAAAACTAAGCATATTCACCAAATAACATGATTCAATTTGCAAATCAATAGGTCTCTGT
TTATCTTCAAAGTCAAATTCCTACAAGCTTTTCCCACTTGGATGGAACAGAGTTCGCCGAAGAATGTTTG
ATTCAGACTGCGAAAGGCATGATTTGTCTATATAGAAAAGTATGCTTTTTAACCCTCTAGAACCACTTAA
AATTAAGCTTATTGGCCACGTAACAGCAATTCACTTTGCAAAACACTAGCTGTGCGTTTATCTACAAAGT
CAACTTCCTACAAGCTTTACCCAATTGGAAGGAACAGAATTCGCCAAAGAATGAAAGATTAAGAATGGGA
AACCCATGTTTTGGCTATATTGAAATCCTGCTTCTTACCCTCTAGAACCACTTAAAACTAAGCTTATTCG
CCTAGTAACAGCAATTCCCTTTGCAAAACACTAGCTGTGTGTTTATCTTCAATGTCAAGTTCCTACAAGC
TTTACCCGCTTGGAACGAACAGAAATCGCCAAAGAGTGAGAGATTGAGACTGGGAAAAGCTTTTTTAGAC
TATATAGATAAGTCTGCTTTTTACCATCTAGAACTACTTAAAACTAAGCTTAGTCTCCAAGTAAGAACAA
TTCACTTTGTAAAACACTAGCTGTGGGTTTATATTCAAAGTCAACTTCCTACAAACATTTTCCGCTTGGA
CCAAACACAATTCGCCTAAGAATGTGTGATTCAGTCTTGGAAATGCATGTTTTGTCTATATAGAAAAGTA
TGCTTTTTGCCTTCTAGGACCACTGAATACTAAGCTTAATCGTCACATAAGAACGATTCACTTTGTAAAA
CACTAGCTGCGTGTTTTTCTTCAAAGTCACCTTCCTACAAACCTTTCCCGCTTGGAACGGACACGATTCG
CCAAAGAATGTGTGGTTCAGACTGGGAAAGGCATGTTTTGGCTTACATTAAAGTCTGCTTTTTCGCCTCT
AGAACCACTGACAACTAAGCTTATTGGCCAAGTAACAGTAATTCACTTTGCAAAACACTAGCTGTGTGTT
TATATTCAAAGTCAACTTCCTATATGTTTTTCCCGCTTTGAATGAACAGTTTTCGCCAAAGAATGAGAGA
TTCAGCCTGGGAAAACCAGGTTATGTCTATATTGAAAAGTCTGCTTTTTACCCTCTAGAGCCACTTGAAA
CTAAGCATATTGGCCAAATAACACCATTCAATATGCAAATCACTAGCTCTGTTTTTATCTTCAAAGTCAA
ATTCCTACAAGCTTTTACCACTTGGATGGAACACAATTCGCCTAAGAATGTGCGAATCAGACTGCGAAAG
GCATGTTTTATCTATATAGAAAAGTATGCTTTTTACCATCTAGAACCACTTAAAATTAAGCTTATTGGCC
AAGTAACAGCAATTCTCTTTGTAAACTAGCTGTGCGTTTATCTTCAAAGTCAACTTCCTACAAGCTTTAC
CCAATTGGAAGGAACAGAATTCTCCAAAGAATGAGAGACTTATACTGGGAAAAGTTTTTTTTTTTTTTGT
CTATATAGAAAAGTATGCTTTTTACCATCTAGAACTTCTTAAAACTAAGCTTAATCCCCAAGTAAGAACA
ATTCACTTTGTAAAACACTAGCTGTGTGTATATCTTCAACGTCAACTTCCTCCAAACTTTTCCCGATTGG
AACGAACACGATTCCTCTAACACGTTTTGTGTATGTATAAAAGTCTGCTTTTTCTCCTCTTGAACCACTG
AAAACTAAGCTTATTTTTCAAGTAACAACACTTGACTTTGCAAAACACTAGCTGTGCGTTTATCTTGAAA
GTCAACTTCCTACAAGCTTTACCCCTTTGGAAAGAACAGAATTCACAAAAGAATAAGAGATTCAGACTGG
GAAAGCCATGTTTTTCTATATTAATAAGTCTGCTTTTTACCCTCTAGAACCACTTAAAACTAATCTTATT
CACCAAATAACAGCCATTCACTTTGCAAATCCCTAGCTGTGTGTTTATCTTCAATGTCATTTTCCTGCAA
GCTTTTCTCGTATGGAACGAACAGAATTCGCCAAAGAATGAGAGATTGAGACAGGGAAAAGCTTTTTCAG
TCTATATAGAAAAGTATGCTTTTTACCTTCTAGGACCACTTAAAACTGAGCTTATTGGCCAAGTAACAGC
AATTCACTTTGCAAAACACTAGCTGTGTGTTTATCTTCAAAGTCAACTTCCTCCAAACTTTTCCCGATTG
GAAAGAACACGATTCCTCTACGAATGTGTGATTCAGACTGGGAAAAACACGTTTTGTGTATATGTAAAAG
TCTGCTTTATCTCCTCTTGAACCATTGAAAACTAAGCTTATTTTCCAAGTTACAGCACTTCACTTTGCAA
AACACTAGCTGTGCGTTTATCTTGAAAGTCAACTTCCTACTAGTTTTACCCCCTTGGAAAGAACAGAGTT
CGCCAAAGAATGAGAGATTCAGACTGGCAAACCCATGTTTGACTATATTGAAAACTCTGCTTTTTAGCCT
GTAGAACCACTTAAAAATAAGCTTATTCGCCGAATAACAGAAATTCTCTTTGCAAAACACAAGCTGTGTG
TTTAACTTGAAAGTCAACTTCCTACAAGCTTTTCCCGCTAGGAACGATCAGAATTCGCCAAAGAATGTTT
GATTCAGACTGGGAAAACCTTGTTTTGTCTATCTTGAAAAGTCTGCTTTTTACTCTCTAGAACCACTTAA
AACTAATCTTATTCACCAAGTAACACCTTTCCCTTTGCAAATCACTAGCTGTGTGTTTATCTTCAAAGTC
ATGTTCCTACAAGCTTTTCCCGCTTCGAAGGAACAGAATTCGCCTGAGAATGTGTGAGTCAGACAGGGAA
ACGCACTTTTTTTCTATATAGAAAAGTCTGCTTTTTTTCTTCTAGGACCATTTAAAACAAAGCTTATAGG
CCAAGTAACAGCAATTCAATTTGCAAATCACTAATTGTGTGTTTATCTTCAAAGTTAACTTCCTACTAGC
TTTTCCTGCTTGGTTGGAACAGAATTCACCAAAGAATGAGAGATTGAGACTGGGAAAACCTTTTTTAGTC
TATATAGAATAGAATGCTTTTTACCATCTAGAACTACTTAAAACTAAGCTTAATCGCCAAGTAAGAACAA
TTCGCTTTGCAAAACACTCACTGGGTGTTTATCTTCAAAGTCAACTTCCTACAAGCTTTTCCTGCTGGAA
GGAACAGAATTCTCCAAGGAATGTTCGATTCAGACTGGGAAACCCATGTTTTGTCAATATTGAAAAGTGT
CCTTTTTACCCTCTAGAACCACTTAAAACTAAGCTTATTCGCCAAGTAACAGCCATTCACTTTGCAAATC
AGTAGCTTTGTGTTCAGCTTCAAAGTCAAGTTCCTACAAGCTTTTCCCGCTTGGAAGGAACAGAATTCGC
CAAAGAATAAGATATTGAGACTGGGAAAAGCTTTTTTACTCTATATAAAAAAGTACGCTTTTTATCATCT
AGAATTACGTAAAACTAAGCTTAATCGCCTAGTAAGGACAATTCAGTTTTTAAAACATTAGATGTGTTTT
TATGTTCAAAGCCAACTTCCTACAAACTTTTTCCGCTTGAAACAAGCACGATTCGCCTAAGAATGTGTGA
TTCAGACTGGGAAAAGCATGTTTTGTCTATATAGAAAAGTATGCTTTTTACCTTCTAGGACCACTCAATA
ATAAGCTTAATCGCCAAGTAAGAACAATTCACTTTGTAAAACACTATCTGTGTGTTTATCTTCAAAGTCA
ACTTCCTGCAAACTTTTCCCGCTTGGAACGAACATGATTAGCCAAAGAATGAGAGATTCTGACTGGGAAA
ACCAGGTAATGTCTATATTGAAAAGTCTGCTTTTTACCCTCTAGAGCCACTTAAAACTAAGCATATTCAC
CAAATAACATGATTCAATTTGCAAATCAATAGGTCTCTGTTTATCTTCAAAGTCAAATTCCTACAAGCTT
TTCCCACTTGGATGGAACACAATTCGCCGAACAATGTTTGATTCAGACTGCGAAAGGCATGATTTGTCTA
TATAGAAAAGTATGCTTTTTAACCCTCTAGAACCACTTAAAATTAAGCTTATTGGCCACGTAACAGCAAT
TCACTTTGCAAAACACTAGCTGTGCGTTTATCTACAAAGTCAACTTCCTACAAGCTTTACCCAATTGGAA
GGAACAGAATTCGCCAAAGAATGAAAGATTAAGAATGGGAAACCCATGTTTTGGCTATATTGAAATCCTG
CTTCTTACCCTCTAGAACCACTTAAAACTAAGCTTATTCGCCTAGTAACAGCAATTCCCTTTGCAAAACA
CTAGCTGTGTGTTTATCTTCAATGTCAAGTTCCTACAAGCTTTACCCGCTTGGAACGAACAGAAATCGCC
AAAGAGTGAGAGATTGAGACTGGGAAAAGCTTTTTTAGACTATATAGATAAGTCTGCTTTTTACCATCTA
GAACTACTTAAAACTAAGCTTAGTCTCCAAGTAAGAACAATTCACTTTGTAAAACACTAGCTGTGGGTTT
ATATTCAAAGTCAACTTCCTACAAACATTTTCCGCTTGGACCAAACACGATTCGCCTAAGAATGTGTGAT
TCAGTCTTGGAAATGCATGTTTTGTCTATATAGAAAAGTATGCTTTTTGCCTTCTAGGACCACTGAATAC
TAAGCTTAATCGTCACATAAGAACGATTCACTTTGTAAAACACTAGCTGCGTGTTTTTCTTCAAAGTCAC
CTTCCTACAAACCTTTCCCGCTTGGAACGGACACGATTCGCCAAAGAATGTGTGGTTCAGACTGGGAAAG
GCATGTTTTGGCTTACATTAAAGTCTGCTTTTTCGCCTCTAGAACCACTGACAACTAAGCTTATTGGCCA
AGTAACAGTAATTCACTTTGCAAAACACTAGCTGTGTGTTTATATTCAAAGTCAACTTCCTATATGTTTT
TCCCTCTTTGAATGAACAGTTTTCGCCAAAGAATGAGAGATTCAGCCTGGGAAAACCAGGTTATGTCTAT
ATTGAAAAGTCTGCTTTTTACCCTCTAGAGCCACTTGAAACTAAGCATATTGGCCAAATAACACCATTCA
ATATGCAAATCACTAGCTCTGTTTTTATCTTCAAAGTCAAATTCCTACAAGCTTTTACCACTTGGATGGA
ACACAATTCGACTAAGAATGTGCGAATCAGACTGCGAAAGGCATGTTTTATCTATATAGAAAAGTATGCT
TTTTACCATCTAGAACCACTTAAAATTAAGCTTATTGGCCAAGTAACAGCAATTCTCTTTGTAAACTAGC
TGTGCGTTTATCTTCAAAGTCAACTTCCTACAAGCTTTACCCAATTGGAAGGAACAGAATTCTCCAAAGA
ATGAGAGACTTATACTGGGAAAAGTTTTTTTTTTTTTTTTGTCTATATAGAAAAGTATGCTTTTTACCAT
CTAGAACTTCTTAAAACTAAGCTTAATCCCCAAGTAAGAACAATTCACTTTGTAAAACACTAGCTGTGTG
TATATCTTCAACGTCAACTTCCTCCATACTTTTCCCGATTGGAACGAACACGATTCCTCTAACACGTTTT
GTGTATGTATAAAAGTCTGCTTTTTCTCCTCTTGAACCACTGAAAACTAAGCTTATTTTTCAAGTAACAA
CACTTGACTTTGCAAAACACTAGCTGTGCGTTTATCTTGAAAGTCAACTTCCTACAAGCTTTACCCCTTT
GGAAAGAACAGAATTCACAAAAGAATGAGAGATTCAGACTGGGAAAGCCATGTTTTTCTATATTAATAAG
TCTGCTTTTTACCCTCTAGAACCACTTAAAACTAATCTTATTCACCAAATAACAGCCATTCACTTTGCAA
ATCCCTAGCTGTGTGTTTATCTTCAATGTCATTTTCCTGCAAGCTTTTCTCGTATGGAACGAACAGAATT
CGCCAAAGAATGAGAGATTGAGACAGGGAAAAGCTTTTTCAGTCTATATAGAAAAGTATGCTTTTTACCT
TCTAGGACCACTTAAAACTGAGCTTATTGGCCAAGTAACAGCAATTCACTTTGCAAAACACTAGCTGTGT
GTTTATCTTCAAAGTCAACTTCCTCCAAACTTTTCCCGATTGGAAAGAACACGATTCCTCTACGAATGTG
TGATTCAGACTGGGAAAAACACGTTTTGTGTATATGTAAAAGTCTGCTTTATCTCCTCTTGAACCATTGA
AAACTAAGCTTATTTTCCAAGTTACAGCACTTCACTTTGCAAAACACTAGCTGTGCGTTTATCTTGAAAG
TCAACTTCCTACTAGTTTTACCCCCTTGGAAAGAACAGAGTTCGCCAAAGAATGAGAGATTCAGACTGGC
AAACCCATGTTTGACTATATTGAAAAGTCTGCTTTTTAGCCTGTAGAACCACTTAAAAATAAGCTTATTC
GCCGAATAACAGAAATTCTCTTTGCAAAACACAAGCTGTGTGTTTAACTTGAAAGTCAACTTCCTACAAG
CTTTTCCCGCTAGGAACGAACAGAATTCGCCAAAGAATGTTTGATTCAGACTGGGAAAACCTTGTTTTGT
CTATCTTGAAAAGTCTGCTTTTTACTCTCTAGAACCACTTAAAACTAATCTTATTCACCAAGTAACACCT
TTCCCTTTGCAAATCACTAGCTGTGTGTTTATCTTCAAAGTCATGTTCCTACAAGCTTTTCCTGCTTCGA
AGGAACAGAATTCGCCTGAGAATGTGTGAGTCAGACAGGGAAACGCACTTTTTTTCTATATAGAAAAGTC
TGCTTTTTATCTTCTGACCATTTAAAACAAAGCTTATAGGCCAAGTAACAGCAATTCAATTTGCAAATCA
CTAATTGTGTGTTTATCTTCAAAGTTAACTTCCTACTAGCTTTTCCTGCTTGGTTGGAACAGAATTCACC
AAAGAATGAGAGATTGAGACTGGGAAAACCTTCTTTAGTCTATATAGAATAGAATGCTTTTTACCATCTA
GAACTACTTAAAACTAAGCTTAATCGCCAAGTAAGAACAATTCGCTTTGCAAAACACTCACTGGGTGTTT
ATCTTCAAAGTCAACTTCCTACAAGCTTTTCCTGCTGGAAGGAACAGAATTCTCCAAGGAATGTTCGATT
CAGACTGGGAAACCCATGTTTTGTCAATATTGAAAAGTGTCCTTTTTACCCTCTAGAACCACTTAAAACT
AAGCTTATCCGCCAAGTAACAGCCATTCACTTTGCAAATCAGTAGCTTTGTGTTCAGCTTCAAAGTCAAG
TTCCTACAAGCTTTTCCCGCTTGGAAGGAACAGAATTCGCCAAAGAATAAGATATTGAGACTGGGAAAAG
CTTTTTTACTCGATATAAAAAAGTACGCTTTTTATCATCTAGAATTACGTAAAACTAAGCTTAATCGCCA
AGTAAGGACAATTCAGTTTTTAAAACATTAGATGTGTTTTTATGTTCAAAGCCAACTTCCTACAAACTTT
TTCCGCTTGAAACAAGCACGATTCGCCTAAGAATGTGTGATTCAGACTGGGAAAAGCATGTTTTGTCTAT
ATAGAAAAGTATGCTTTTTACCTTCTAGGACCACTCAATAATTAGCTTAATCGCCAAGTAAGAACGATTC
ACTTTGTAAAACACTATCTGTGTGTTAATCTTCAAAGTCACCTTCCTACAAACCTTCCCCTCTTGGAACG
GACACGATTCGCCAAAGAATGTGTGGTTCAGACTGGGAAAGGCATGTTTTGGCTTACATTAAAGTCTGCT
TTTTCGCCTCTAGAACCACTGACAACTAAGCTTATTGGCCAAGTAACAGTAATTCACTTTGCAAAACACT
AGCTGTGTGTTTATATTCAAAGTCAACTTCCTATTTGTTTTTCCCGCTTTGAATGAACAGTTTTCGCCAA
AGAATGAGAGATTCAGCCTGGGAAAACCAGAGTATGTCTATATTGAAAAGTCTGCTTTTACCCTCTAGAG
CCACTTGAAACTAAGCATATTGGCAAAATAACACCATTCAATATGCAAATCACTAGCTCTGTGTTTATCT
TCAAAGTCAAATTCCTACAAGCTTTTACCACTTGGATGGAACACAATTCGCCTAAGAATGTGCGATTCAG
ACTGCGAAAGGCATGTTTTGTCTATATAGAAAAGTATGCTTTTTACCCTCTAGAACCACTTAAAATTAAG
CTTATTGGCCAAGTAACAGCAATTCACTTTGCAAAACACTAGCTGTGCGTTTATCTTCAAAGTCAACTTC
CTACAAGCTTTACCCAATGGGAAGGAACAGAATTCGCCAAAGAATGAAAGATTAAGAATGGGAAACCCAT
GTTTTGGCTATATTGAAATCCTGCTTCTTACCCTCTAGAACCACTTAAAACTAAGCTTATTCGCCTAGTA
ACAGCAATTCCCTTTGCAAAACACTAGCTGTGTGTTTATCTTCAATGTCAAGTTCCTACAAGCTTTACCC
GCTTGGAACGAACAGAATTCGCCAAAGAGTGAGAGATTGAGACTGGGAAAAGCTTTTTTAGACTATATAG
ATAAGTCTGCTTTTTACCATCTAGAACTACTTAAAATTAAGCTTAGTCTCCAAGTAAGAACAATTCACTT
TGTAAAACACCAGCTGTGGGTTTATATTCAAAGTCAACTTCCTACAAACATTTTCCGCTTGGACCAAACA
CGATTCGCCTAAGAATGTGTGATTCAGTCTTGGAAATGCATGTTTTGTCTATATAGAAAAGTATGCTTTT
TGCCTTCTAGGACCACTGAATACTAAGCTTAATCGTCACGTAAGTACGATTCACTTTGTAAAACACTAGC
TGCGTGTTTTTCTTCAAAGTCACCTTCCTACAAACCTTTCCCGCTTGGAACGGACACGATTCGCCAAAGA
ATGTGTGGTTCAGACTGGGAAAGGCATGTTTTGGCTTACATTAAAGTCTGCTTTTTCGCCTCTAGAACCA
CTGACAACTAAGCTTATTGGCCAAGTAACAGTAATTCACTTTGCAAAACACTAGCTGTGTGTTTATATTC
AAAGTCAACTTCCTATTTGTTTTTCCCGCTTTGAATGAACAGTTTTCGCCAAAGAATGAGAGATTCAGAC
TGGGAAAACCAGGTTATGTCTATATTGAAAAGTCTGCTTTTTACCCTCTAGAGCCACTTGAAACTAAGCA
TATTGGCCAAATAACACCATTCAATATGCAAATCACTAGCTCTGTTTTTATCTTCAAAGTCAAATTCCTA
CAAGCTTTTACCACTTGGATGGAACACAATTCGCCTAAGAATGTGCGAATCAGACTGCGAAAGGCATGTT
TTGTCTATATAGAAAAGTATGCTTTTTACCATCTAGAACCACTTAAAATTAAGCTTATTGGCCAAGTAAC
AGCAATTCTCTTTGTAAACTAGCTGTGCGTTTATCTTCAAAGTCAACTTCCTACAAGCTTTACCCAATTG
GAAGGAACAGAATTCTCCAAAGAATGAGAGACTTATACTGGGAAAAGTTTTTTTTTTTTTTTGTCTATAT
AGAAAAGTATGCTTTTTACCATCTAGAACTTCTTAAAACTAAGCTTAATCCCCAAGTAAGAACAATTCAC
TTTGTAAAACACTAGCTGTGTGTATATCTTCAAAGTCAACTTCCTCCAAACTTTTCCCGATTGGAACGAA
CACGATTCCTCTAACACGTTTTGTGTATGTATAAAAGTCTGCTTTTTCTCCTCTTGAACCACTGAAAACT
AAGCTTATTTTTCAAGTAACAACACTTGACTTTGCAAAACACTAGCTGTGCGTTTATCTTGAAAGTCAAC
TTGCTACAAGCTTTACCCCCTTTGGAAAGAACAGAATTCACAAAAGAATGAGAGATTCAGACTGGGAAAG
CCATGTTTGTCTATATTGAAAAGTATGCTTTTTAGCTTCAAGAACCACGTAAAAATAACCTTATTCACCT
AGTAACATAAATTCCTTTACAAAACACTAGCTGTGTGTTTATCTTGAAAGTCAACTTCCTACAGGTTTTT
CCCTCTTAGAACGAACAGAATTCGCCAAAGAATGAGAGACTGAGACTGGGAAAAGCTTTTTCAGTCTATA
TTAATAAGTCTGCTTTTTACCATCTAGAACCAGTTAAAACTAAGCTTATTGGCCAAGTAACAGCAATTCA
TTTTGCGAAAGACTAGCTGTGTGTTTAACTTGAAAGTCAACTTCCTATATGCTTTTCCCCCTCGGAAGGA
ACAGAATTCACCAAAGAATGAGAGATTCCGACTGGGAAAACCTGGTTTTGTCAATATTGAAAAGTGTGCT
TTTTACCCTCTAGAACCACTTAAAACTAAACTTATTCGCCAAGTAACAGCCATTCATTTTGCAAATCACT
AGCTGTGTGTTTATCTTCAAGGCCAAGTTTTGCAAGCTCTTCCCACTTTGAAAGAACAGAATTCGCAAAA
GAATGAGAGACTGAGACTCAGAAAACCTTTTTTAGTCTATATAGAAAGGTTTCCTTTATACCGTCCAGGA
CTACTTAAAACTAACCTTAATGGCCACGTAAGAACAATTCACTCTGTAAAAAGTAGCTGTGTTTTGATCT
TCAAAGTCAACGTCCTACAAATTTTACCCGCTTGGAACGAACACGATTCGCCTAAGAATGTGTGATTCAG
ACTGGGAAACGCATGTTTTGTCTCTGTAGAAAAAAAAATATGCTTTTTAGCTTCTAGGACCACTTAAAAC
AAAGATTATTGGACAAGTAACAGCAATTCACTTTGAAAAACACTAGCTGTGTGTTTATCCTCACAGTGAA
CTTCCAAAAAGCTTTTCCTGCTTGGAAGGAACAGAAATCGCCAAGGAATGATAGATTCAGACTGGGAAAC
TATGTTTTGTCTATATTGTATAGTCTTCTTTCAACCTGGTAGAACCACTTAAAACTAAGCTTATTCGCTT
AATAACAGCAATTCACTTTGCAAAACACTAGCTGTGTGTTTATCTTGAACATCAACTTCCTACAAGGTTT
TCCCCCTTGGAAAGAACAGACTTCGCCTAAGAATTCTGAATCTGTGTGATTCAGACTGGGAAACGCATGT
TCTGCCTATATAGAAAAGTATGCTTTTTATGGTCTACAACCACTTAAACCTAAGCTTATTCGACAAGTAA
TAGCAATTCACTTTGCCAAACACTAGCTGTGTGTTTATCTTCAAAGTCATTTTCCTACAAGCTTTACCCG
CTTGGAACGATCAAAAAACGCCAAAGAATGAGAGATTCAGACTGGGAAATCATGTTTTGTACATATAAAA
AAGTATGCTTTTTCCCCTCTAGAACCACTTAAAACTAAGCTTATTTGCTAAGTAACAGAAATTCACTTTG
CAAAACACTAAATGTACGTTTATATTGAACATCAACTTCCTACAAGCTTTTCCCGCTTGGAAAGGTCAGA
ATTCTCCAAAGAATGAAAGATTCAGACTGGGAAAACCATGTTTTGTCGATATTGAAAAGTGTGCTTTTTA
CCCTCTAGAACCACTTAAAACTAATCTTATTCACCAAATAACAGCCATTCACTTTGCAAATCCCTAGCTG
TGTGTTTATCTTCAACGTCATTTTCCTGCAAGCTTTTCTCGTATGGAACGAACAGAATTCGCCAAAGAAT
GAGAGATTGAGACGGGGAAAAGCTTTTTCAGTCTATATAGAAAAGTATGCTTTTTACCTTGTAGGACCAC
TTAAAACTGAGCTTATTGGCCAAGTAACAGCAATTCACTTTGCAAAACACTAGCTGTGTGTTTATCTTCA
AAGTCAACTTCCTCCAAACTTTTCCCGATTGGAAAGAACACGATTCCTCTACGAATGTGTGATTCAGACT
GGGAAAAACACGTTTTGTGTATATGTAAAAGTCTGCTTTTTCTCCTCTTGAACCATTGAAAACTAAGCTT
ATTTTCCAAGTTACAGCACTTCACTTTGCAAAACACTAGCTGTGCGTTTATCTTGAAAGTCAACTTCCTA
CTAGTTTTACCCCCTTGGAAAGAACAGAGTTCGCCAAAGAATGAGAGATTCAGACTGGCAAACCCATGTT
TGACTATATTGAAAAGTCTGCTTTTTAGCCTGTAGAACCACTTAAAAATAAGCTTATTCGCCGAATAACA
GAAATTCTCTTTGCAAAACACAAGCTGTGTGTTTAACTTGAAAGTCAACTTCCTACAAGCTTTTCCGGCT
AGGAACGAACAGAATTCGCCAAAGAATGTTTGATTCAGACTGGGAAAACCTTGTTTTGTCTATCTTGAAA
AGTCTGCTTTTTACTCTCTAGAACCACTTAAAACTAATCTTATTCACCAAGTAACACCTTTCCCTTTGCA
AATCACTAGCTGTGTGTTTATCTTCAAAGTCATGTTCCTACAAGCTTTTCCCGCTTCGAAGGAACAGAAT
TCGCCTGAGAATGTGTGAGTCAGACAGGGAAACGCACTTTTTTTCTATATAGAAAAGTCTGCTTTTTATC
TTCTAGGACCATTTAAAACAAAGCTTATAGGCCAAGTAACAGCAATTCAATTTGCAAATCACTAATTGTG
TGTTTATCTTCAAAGTTAACTTCCTACTAGCTTTTCCTGCTTGGTTGGAACAGAATTCACCAAAGAATGA
GAGATTGAGACTGGGAAAACCTTCTTTAGTCTATATAGAATAGAATGCTTTTTACCATCTAGAACTACTT
AAAACTAAGCTTAATCGCCAAGTAAGAACAATTCGCTTTGCAAAACACTCACTGGGTGTTTATCTTCAAA
GTCAACTTCCTACAAGCTTTTCCTGCTGGAAGGAACAGAATTCTCCAAGGAATGTTCGATTCAGACTGGG
AAACCCATGTTTTGTCAATATTGAAAAGTGTCCTTTTTACCCTCTAGAACCACTTAAAACTAAGCTTATT
CGCCAAGTAACAGCCATTCACTTTGCAAATCAGTAGCTTTGTGTTCAGCTTCAAAGTCAAGTTCCTACAA
GCTTTTCCCGCTTGGAAGGAACAGAATTCGCCAAAGAATAAGATATTGAGACTGGGAAAAGCTTTTTTAC
TCTATATAAAAAAGTACGCTTTTTATCATCTAGAATTACGTAAAACTAAGCTTAATCGCCAAGTAAGGAC
AATTCAGTTTTTAAAACATTAGATGTGTTTTTATGTTCAAAGCCAACTTCCTACAAACTTTTTCCGCTTG
AAACAAGCACGATTCGCCTAAGAATGTGTGATTCAGACTGGGAAAAGCATGTTTTGTCTATATAGAAAAG
TATGCTTTTTACCTTCTAGGACCACTCAATAATTAGCTTAATCGCCAAGTAAGAACGATTCACTTTGTAA
AACACTATCTGTGTGTTTATCTTCAAAGTCAACTTCCTGCAAACTTTTCCCGCTTGGAACGAACATGATT
AGCCAAAGAATGAGAGATACTGACTGGGAAAACCAGGTAATGTCTATATTGAAAAGTCTGCTTTTTACCC
TCTAGAGCCACTTAAAACTAAGCATATTCACCAAATAACATGATTCAATTTGCAAATCAATAGGTCTCTG
TTTATCTTCAAAGTCAAATTCCTACAAGCTTTTCCCACTTGGATGGAACAGAGTTCGCCGAACAATGTTT
GATTCAGACTGCGAAAGGCATGATTTGTCTATATAGAAAAGTATGCTTTTTAACCCTCTAGAACCACTTA
AAATTAAGCTTATTGGCCAAGTAACAGCAATTCACTTTGCAAAACACTAGCTGTGCGTTTATCTACAAAG
TCAACTTCCTACAAGCTTTACCCGCTTGGAACGAACAGAATTCGCCAAAGAGTGAGAGATTGAGACTGGG
AAAAGCTTTTTTAGACTATATAGATAAGTCTGCTTTTTACCATCTAGAACTACTTAAAACTAAGCTTAGT
CTCCAAGTAAGAACAATTCACTTTGTAAAACACCAGCTGTGGGTTTATATTCAAAGTCAACTTCCTACAA
ACATTTTCCGCTTGGACCAAACACGATTCGCCTAAGAATGTGTGATTCAGTCTTGGAAATGCATGTTTTG
TCTATATAGAAAAGTATGCTTTTTGCCTTCTAGGACCACTGAATACTAAGCTTAATCGTCACGTAAGAAC
GATTCACTTTGTAAAACACTAGCTGCGTGTTTTTCTTCAAAGTCACCTTCCTACAAACCTTTCCCGCATG
GAACGGACACGATTCGCCAAAGAATGTGTGGTTCAGACTGGGAAAGGCATGTTTTGGCTTACATTAAAGT
CTGCTTTTTCGCCTCTAGAACCACTGACAACTAAGCTTATTGGCCAAGTAACAGTAATTCACTTTGCAAA
ACACTAGCTGTGTGTTTATATTCAAAGTCAACTTCCTATTTGTTTTTCCCGCTTTGAATGAACAGTTTTC
GCCAAAGAATGAGAGATTCAGACTGGGAAAACCAGGTTATGTCTATATTGAAAAGTCTGCTTTTTACCCT
CTAGAGCCACTTGAAACTAAGCATATTGGCCAAATAACACCATTCAATATGCAAATCACTAGCTCTGTTT
TTATCTTCAAAGTCAAATTCCTACAAGCTTTTACCACTTGGATGGAACACAATTCGCCTAAGAATGTGCG
AATCAGACTGCGAAAGGCATGTTTTGTCTATATAGAAAAGTATGCTTTTTACCATCTAGAACCACTTAAA
ATTAAGCTTATTGGCCAAGTAACAGCAATTCTCTTTGTAAACTAGCTGTGCGTTTATCTTCAAAGTCAAC
TTCCTACAAGCTTTACCCAATTGGAAGGAACAGAATTCTCCAAAGAATGAGAGACTTATACTGGGAAAAG
TTTTTTTTTTTTTTGTCTATATAGAAAAGTATGCTTTTTACCATCTAGAACTTCTTAAAACTAAGCTTAA
TCCCCAAGTAAGGACAATTCACTTTGTAAAACACTAGCTGTGTGTATATCTTCAAAGTCAACTTCCTCCA
AACTTTTCCCGATTGGAACGAACACGATTCCTCTAACACGTTTTGTGTATGTATAAAAGTCTGCTTTTTC
TCCTCTTGAACCACTGAAAACTAAGCTTATTTTTCAAGTAACAACACTTGACTTTGCAAAACACTAGCTG
TGCGTTTATCTTGAAAGTCAACTTCCTACAAGCTTTACCCCCTTTGGAAAGAACAGAATTCACAAAAGAA
TGAGAGATTCAGACTGGGAAAGCCATGTTTGTCTATATTGAAAAGTATGCTTTTTAGCTTCAAGAACCAC
GTAAAAATAACCTTATTCACCTAGTAACATAAATTCCTTTACAAAACACTAGCTGTGTGTTTATCTTGAA
AGTCAACTTCCTACAGGTTTTTCCCTCTTAGAACGAACAGAATTCGCCAAAGAATGAGAGACTGAGACTG
GGAAAAGCTTTTTCAGTCTATATTAATAAGTCTGCTTTTTACCATCTAGAACCAGTTAAAACTAAGCTTA
TTGGCCAAGTAACAGCAATTCATTTTGCGAAAGACTAGCTGTGTGTTTAACTTGAAAGTCAACTTCCTAT
ATGCTTTTCCCCCTCGGAAGGAACAGAATTCACCAAAGAATGAGAGATTCCGACTGGGAAAACCTGGTTT
TGTCAATATTGAAAAGTGTGCTTTTTACCCTCTAGAACCACTTAAAACTAAACTTATTCGCCAAGTAACA
GCCATTCATTTTGCAAATCACTAGCTGTGTGTTTATCTTCAAGGCCAAGTTTTGCAAGCTCTTCCCACTT
TGAAAGAACAGAATTCGCAAAAGAATGAGAGACTGAGACTCAGAAAACCTTTTTTAGTCTATATAGAAAG
GTTTCCTTTATACCGTCCAGGACTACTTAAAACTAACATTAATGGCCACGTAAGAACAATTCACTCTGTA
AAAAGTAGCTGTGTTTTGATCTTCAAAGTCAACGTCCTACAAATTTTACCCGCTTGGAACGAACACGATT
CACCTAAGAATGTGTGATTCAGACTGGGAAACGCATGTTTTGTCTCTGTAGAAAAAAAAATATGCTTTTT
AGCTTCTAGGACCACTTAAAACAAAGATTATTGGACAAGTAACAGCAATTCACTTTGAAAAACACTAGCT
GTGTGTTTATCCTCACAGTGAACTTCCAAAAAGCTTTTCCTGCTTGGAAGGAACAGAAATCGCCAAGGAA
TGATAGATTCAGACTGGGAAACTATGTTTTGTCTATATTGTATAGTCTTCTTTCAACCTGGTAGAACCAC
TTAAAACTAAGCTTATTCGCTTAATAACAGCAATTCACTTTGCAAAACACTAGCTGTGTGTTTATCTTGA
ACATCAACTTCCTACAAGGTTTTCCCCCTTGGAAAGAACAGACTTCGCCTAAGAATTCTGAATCTGTGTG
ATTCAGACTGGGAAACGCATGTTCTGCCTATATAGAAAAGTATGCTTTTTATGGTCTACAACCACTTAAA
CCTAAGCTTATTCGACAAGTAATAGCAATTCACTTTGCCAAACACTAGTTGTGTGTTTATCTTCAAAGTC
ATTTTCCTACAAGCTTTACCCGCTTGGAACGATCAAAAAACGCCAAAGAATGAGAGATTCAGACTGGGAA
ATCATGTTTTGTACATATAAAAAAGTATGCTTTTTCCCCTCTAGAACCACTTAAAACTAAGCTTATTTGC
TAAGTAACAGAAATTCACTTTGCAAAACACTAAATGTACGTTTATATTGAACATCAACTTCCTACAAGCT
TTTCCCGCTTGGAAAGGTCAGAATTCTCCAAAGAATGAAAGATTCAGACTGGGAAAACCATGTTTTGTCG
ATATTGAAAAGTGTGCTTTTTACCCTCTAGAACCACTTAAAACTAATCTTATTCACCAAATAACAGCCAT
TCACTTTGCAAATCCCTAGCTGTGTGTTTATCTTCAACGTCATTTTCCTGCAAGCTTTTCTCATATGGAA
CGAACAGAATTCGCCAAAGAATGAGAGATTGAGACAGGGAAAAGCTTTTTCAGTCTATATAGAAAAGTAT
GCTTTTTACCTTGTAGGACCACTTAAAACTGAGCTTATTGGCCAAGTAACAGCAATTCACTTTGCAAAAC
ACTAGCTGTGTGTTTATCTTCAAAGTCAACTTCCTCCAAACTTTTCCCGATTGGAAAGAACACGATTTCT
CTACGAATGTGTGATTCAGACTGGGAAAAACACGTTTTGTGTATATGTAAAAGTCTGCTTTTTCTCCTCT
TGAACCATTGAAAACTAAGCTTATTTTCCAAGTTACAGCACTTCACTTTGCAAAACACTAGCTGTGCGTT
TATCTTGAAAGTCAACTTCCTACTAGTTTTACCCCCTTGGAAAGAACAGAGTTCGCCAAAGAATGAGAGA
TTCAGACTGGCAAACCCATGTTTGACTATATTGAAAAGTCTGCTTTTTAGCCTGTAGAACCACTTAAAAA
TAAGCTTATTCGCCGAATAACAGAAATTCTCTTTGCAAAACACAAGCTGTGTGTTTAACTTGAAAGTCAA
CTTCCTACAAGCTTTTCCCGCTAGGAACGAACAGAATTCGCCAAAGAATGTTTGATTCAGACTGGGAAAA
CCTTGTTTTGTCTATCTTGAAAAGTCTGCTTTTTACTCTCAGGAACCACTTAAAACTAATCTTATTCACC
AAGTAACACCTTTCCCTTTGCAAATCACTAGCTGTGTGTTTATCTTCAAAGTCATGTTCCTACAAGCTTT
TCCCGCTTCGAAGGAACAGAATTCGCCTGAGAATGTGTGAGTCAGACAGGGAAACGCACTTTTTTTCTAT
ATAGAAAAGTCTGCTTTTTATCTTCTAGGACCATTTAAAACAAAGCTTATAGGCCAAGTAACAGCAATTC
AATTTGCAAATCACTAATTGTGTGTTTATCTTCAAAGTTAACTTCCTACTAGCTTTTCCTGCTTGGTTGG
AACAGAATTCACCAAAGAATGAGAGATTGAGACTGGGAAAACCTTTTTTAGTCTATATAGAATAGAATGC
TTTTTACCATCTAGAACTACTTAAAACTAAGCTTAATCGCCAAGTAAGAACAATTCGCTTTGCAAAACAC
TCACTGGGTGTTTATCTTCAAAGTCAACTTCCTACAAGCTTTTCCTGCTGGAAGGAACAGAATTCTCCAA
GGAATGTTCGATTCAGACTGGGAAACCCATGTTTTGTCAATATTGAAAAGTGTCCTTTTTACCCTCTAGA
ACCACTTAAAACTAAGCTTATTCGCCAAGTAACAGCCATTCACTTTGCAAATCAGTAGCTTTGTGTTCAG
CTTCAAAGTCAAGTTCCTACAAGCTTTTCCCGCTTGGAAGGAACAGAATTCGCCAAAGAATAAGATATTG
AGACTGGGAAAAGCTTTTTTACTCTATATAAAAAAGTACGCTTTTTATCATCTAGAATTACGTAAAACTA
AGCTTAATCGCCAAGTAAGGAAATTCAGTTTTTAAAACATTAGATGTGTTTTTATGTTCAAAGCCAACTT
CCTACAAACTTTTTCCGCTTGAAACAAGCACGATTCGCCTAAGAATGTGTGATTCAGACTGGGAAAAGCA
TGTTTTGTCTATATAGAAAAGTATGCTTTTTACCTTCTAGGACCACTCAATAATTAGCTTAATCGCCAAG
TAAGAACGATTCACTTTGTAAAACACTATCTGTGTGTTAATCTTCAAAGTCACCTTCCTACAAACCTTCC
CCTCTTGGAACGGACACGATTCGCCAAAGAATGTGTGGTTCAGACTGGGAAAGGCATGTTTTGGCTTACA
TTAAAGTCTGCTTTTTCGCCTCTAGAACCACTGACAACTAAGCTTATTGGCCAAGTAACAGTAATTCACT
TTGCAAAACACTAGCTGTGTGTTTATATTCAAAGTCAACTTCCTATTTGTTTTTCCCGCTTTGAATGAAC
AGTTTTCGCCAAAGAATGAGAGATTCAGCCTGGGAAAACCAGAGTATGTCTATATTGAAAAGTCTGCTTT
TACCCTCTAGAGCCACTTGAAACTAAGCATATTGGCAAAATAACACCATTCAATATGCAAATCACTAGCT
CTGTGTTTATCTTCAAAGTCAAATTCCTACAAGCTTTTACCACTTGGATGGAACACAATTCGCCTAAGAA
TGTGCGATTCAGACTGCGAAAGGCATGTTTTGTCTATATAGAAAAGTATGCTTTTTACCCTCTAGAACCA
CTTAAAATTAAGCTTATTGGCCAAGTAACAGCAATTCACTTTGCAAAACACTAGCTGTGCGTTTATCTTC
AAAGTCAACTTCCTACAAGCTTTACCCAATGGGAAGGAACAGAATTCGCCAAAGAATGAAAGATTAAGAA
TGGGAAACCCATGTTTTGGCTATATTGAAATCCTGCTTCTTACCCTCTAGAACCACTTAAAACTAAGCTT
ATTCGCCTAGTAACAGCAATTCCCTTTGCAAAACACTAGCTGTGTGTTTATCTTCAATGTCAAGTTCCTA
CAAGCTTTACCCGCTTGGAACGAACAGAATTCGCCAAAGAGTGAGAGATTGAGACTGGGAAAAGCTTTTT
TAGACTATATAGATAAGTCTGCTTTTTACCATCTAGAACTACTTAAAATTAAGCTTAGTCTCCAAGTAAG
AACAATTCACTTTGTAAAACACCAGCTGTGGGTTTATATTCAAAGTCAACTTCCTACAAACATTTTCCGC
TTGGACCAAACACGATTCGCCTAAGAATGTGTGATTCAGTCTTGGAAATGCATGTTTTGTCTATATAGAA
AAGTATGCTTTTTGCCTTCTAGGACCACTGAATACTAAGCTTAATCGTCACGTAAGTACGATTCACTTTG
TAAAACACTAGCTGCGTGTTTTTCTTCAAAGTCACCTTCCTACAAACCTTTCCCGCTTGGAACGGACACG
ATTCGCCAAAGAATGTGTGGTTCAGACTGGGAAAGGCATGTTTTGGCTTACATTAAAGTCTGCTTTTTCG
CCTCTAGAACCACTGACAACTAAGCTTATTGGCCAAGTAACAGTAATTCACTTTGCAAAACACTAGCTGT
GTGTTTATATTCAAAGTCAACTTCCTATTTGTTTTTCCCGCTTTGAATGAACAGTTTTCGCCAAAGAATG
AGAGATTCAGACTGGGAAAACCAGGTTATGTCTATATTGAAAAGTCTGCTTTTTACCCTCTAGAGCCACT
TGAAACTAAGCATATTGGCCAAATAACACCATTCAATATGCAAATCACTAGCTCTGTTTTTATCTTCAAA
GTCAAATTCCTACAAGCTTTTACCACTTGGATGGAACACAATTCGCCTAAGAATGTGCGAATCAGACTGC
GAAAGGCATGTTTTGTCTATATAGAAAAGTATGCTTTTTACCATCTAGAACCACTTAAAATTAAGCTTAT
TGGCCAAGTAACAGCAATTCTCTTTGTAAACTAGCTGTGCGTTTATCTTCAAAGTCAACTTCCTACAAGC
TTTACCCAATTGGAAGGAACAGAATTCTCCAAAGAATGAGAGACTTATACTGGGAAAAGTTTTTTTTTTT
TTTTGTCTATATAGAAAAGTATGCTTTTTACCATCTAGAACTTCTTAAAACTAAGCTTAATCCCCAAGTA
AGAACAATTCACTTTGTAAAACACTAGCTGTGTGTATATCTTCAAAGTCAACTTCCTCCAAACTTTTCCC
GATTGGAACGAACACGATTCCTCTAACACGTTTTGTGTATGTATAAAAGTCTGCTTTTTCTCCTCTTGAA
CCACTGAAAACTAAGCTTATTTTTCAAGTAACAACACTTGACTTTGCAAAACACTAGCTGTGCGTTTATC
TTGAAAGTCAACTTCCTACAAGCTTTACCCCCTTTGGAAAGAACAGAATTCACAAAAGAATGAGAGATTC
AGACTGGGAAAGCCATGTTTGTCTATATTGAAAAGTATGCTTTTTAGCTTCAAGAACCACGTAAAAATAA
CCTTATTCACCTAGTAACATAAATTCCTTTACAAAACACTAGCTGTGTGTTTATCTTGAAAGTCAACTTC
CTACAGGTTTTTCCCTCTTAGAACGAACAGAATTCGCCAAAGAATGAGAGACTGAGACTGGGAAAAGCTT
TTTCAGTCTATATTAATAAGTCTGCTTTTTACCATCTAGAACCAGTTAAAACTAAGCTTATTGGCCAAGT
AACAGCAATTCATTTTGCGAAAGACTAGCTGTGTGTTTAACTTGAAAGTCAACTTCCTATATGCTTTTCC
CCCTCGGAAGGAACAGAATTCACCAAAGAATGAGAGATTCCGACTGGGAAAACCTGGTTTTGTCAATATT
GAAAAGTGTGCTTTTTACCCTCTAGAACCACTTAAAACTAAACTTATTCGCCAAGTAACAGCCATTCATT
TTGCAAATCACTAGCTGTGTGTTTATCTTCAAGGCCAAGTTTTGCAAGCTCTTCCCACTTTGAAAGAACA
GAATTCGCAAAAGAATGAGAGACTGAGACTCAGAAAACCTTTTTTAGTCTATATAGAAAGGTTTCCTTTA
TACCGTCCAGGACTACTTAAAACTAACCTTAATGGCCACGTAAGAACAATTCACTCTGTAAAAAGTAGCT
GTGTTTTGATCTTCAAAGTCAACGTCCTACAAATTTTACCCGCTTGGAACGAACACGATTCGCCTAAGAA
TGTGTGATTCAGACTGGGAAACGCATGTTTTGTCTCTGTAGAAAAAAAAATATGCTTTTTAGCTTCTAGG
ACCACTTAAAACAAAGATTATTGGACAAGTAACAGCAATTCACTTTGAAAAACACTAGCTGTGTGTTTAT
CCTCACAGTGAACTTCCAAAAAGCTTTTCCTGCTTGGAAGGAACAGAAATCGCCAAGGAATGATAGATTC
AGACTGGGAAACTATGTTTTGTCTATATTGTATAGTCTTCTTTCAACCTGGTAGAACCACTTAAAACTAA
GCTTATTCGCTTAATAACAGCAATTCACTTTGCAAAACACTAGCTGTGTGTTTATCTTGAACATCAACTT
CCTACAAGGTTTTCCCCCTTGGAAAGAACAGACTTCGCCTAAGAATTCTGAATCTGTGTGATTCAGACTG
GGAAACGCATGTTCTGCCTATATAGAAAAGTATGCTTTTTATGGTCTACAACCACTTAAACCTAAGCTTA
TTCGACAAGTAATAGCAATTCACTTTGCCAAACACTAGCTGTGTGTTTATCTTCAAAGTCATTTTCCTAC
AAGCTTTACCCGCTTGGAACGATCAAAAAACGCCAAAGAATGAGAGATTCAGACTGGGAAATCATGTTTT
GTACATATAAAAAAGTATGCTTTTTCCCCTCTAGAACCACTTAAAACTAAGCTTATTTGCTAAGTAACAG
AAATTCACTTTGCAAAACACTAAATGTACGTTTATATTGAACATCAACTTCCTACAAGCTTTTCCCGCTT
GGAAAGGTCAGAATTCTCCAAAGAATGAAAGATTCAGACTGGGAAAACCATGTTTTGTCGATATTGAAAA
GTGTGCTTTTTACCCTCTAGAACCACTTAAAACTAATCTTATTCACCAAATAACAGCCATTCACTTTGCA
AATCCCTAGCTGTGTGTTTATCTTCAACGTCATTTTCCTGCAAGCTTTTCTCGTATGGAACGAACAGAAT
TCGCCAAAGAATGAGAGATTGAGACGGGGAAAAGCTTTTTCAGTCTATATAGAAAAGTATGCTTTTTACC
TTGTAGGACCACTTAAAACTGAGTTTATTGGCCAAGTAACAGCAATTCACTTTGCAAAACACTAGCTGTG
TGTTTATCTTCAAAGTCAACTTCCTCCAAACTTTTCCCGATTGGAAAGAACACGATTCCTCTACGAATGT
GTGATTCAGACTGGGAAAAACACGTTTTGTGTATATGTAAAAGTCTGCTTTTTCTCCTCTTGAACCATTG
AAAACTAAGCTTATTTTCCAAGTTACAGCACTTCACTTTGCAAAACACTAGCTGTGCGTTTATCTTGAAA
GTCAACTTCCTACTAGTTTTACCCCCTTGGAAAGAACAGAGTTCGCCAAAGAATGAGAGATTCAGACTGG
CAAACCCATGTTTGACTATATTGAAAAGTCTGCTTTTTAGCCTGTAGAACCACTTAAAAATAAGCTTATT
CGCCGAATAACAGAAATTCTCTTTGCAAAACACAAGCTGTGTGTTTAACTTGAAAGTCAACTTCCTACAA
GCTTTTCCCGCTAGGAACGAACAGAATTCGCCAAAGAATGTTTGATTCAGACTGGGAAAACCTTGTTTTG
TCTATCTTGAAAAGTCTGCTTTTTACTCTCAGGAACCACTTAAAACTAATCTTATTCACCAAGTAACACC
TTTCCCTTTGCAAATCACTAGCTGTGTGTTTATCTTCAAAGTCATGTTCCTACAAGCTTTTCCCGCTTCG
AAGGAACAGAATTCGCCTGAGAATGTGTGAGTCAGACAGGGAAACGCACTTTTTTTCTATATAGAAAAGT
CTGCTTTTTATCTTCTAGGACCATTTAAAACAAAGCTTATAGGCCAAGTAACAGCAATTCAATTTGCAAA
TCACTAATTGTGTGTTTATCTTCAAAGTTAACTTCCTACTAGCTTTTCCTGCTTGGTTGGAACAGAATTC
ACCAAAGAATGAGAGATTGAGACTGGGAAAACCTTCTTTAGTCTATATAGAATAGAATGCTTTTTACCAT
CTAGAACTACTTAAAACTAAGCTTAATCGCCAAGTAAGAACAATTCGCTTTGCAAAACACTCACTGGGTG
TTTATCTTCAAAGTCAACTTCCTACAAGCTTTTCCTGCTGGAAGGAACAGAATTCTCCAAGGAATGTTCG
ATTCAGACTGGGAAACCCATGTTTTGTCAATATTGAAAAGTGTCCTTTTTACCCTCTAGAACCACTTAAA
ACTAAGCTTATTCGCCAAGTAACAGCCATTCACTTTGCAAATCAGTAGCTTTGTGTTCAGCTTCAAAGTC
AAGTTCCTACAAGCTTTTCCCGCTTGGAAGGAACAGAATTCGCCAAAGAATAAGATATTGAGACTGGGAA
AAGCTTTTTTACTCTATATAAAAAAGTACGCTTTTTATCATCTAGAATTACGTAAAACTAAGCTTAATCG
CCAAGTAAGGACAATTCAGTTTTTAAAACATTAGATGTGTTTTTATGTTCAAAGCCAACTTCCTACAAAC
TTTTTCCGCTTGAAACAAGCACGATTCGCCTAAGAATGTGTGATTCAGACTGGGAAAAGCATGTTTTGTC
TATATAGAAAAGTATGCTTTTTACCTTCTAGGACCACTCAATAATAAGCTTAATCGCCAAGTAAGAACAA
TTCACTTTGTAAAACACTATCTGTGTGTTTATCTTCAAAGTCAACTTCCTGCAAACTTTTCCCGCTTGGA
ACGAACATGATTAGCCAAAGAATGAGAGATTCTGACTGGGAAAACCAGGTAATGTCTATATTGAAAAGTC
TGCTTTTTACCCTCTAGAGCCACTTAAAACTAAGCATATTCACCAAATAACATGATTCAATTTGCAAATC
AATAGGTCTCTGTTTATCTTCAAAGTCAAATTCCTACAAGCTTTTCCCACTTGGATGGAACAGAGTTCGC
CGAAGAATGTTTGATTCAGACTGCGAAAGGCATGATTTGTCTATATAGAAAAGTATGCTTTTTAACCCTC
TAGAACCACTTAAAATTAAGCTTATTGGCCACGTAACAGCAATTCACTTTGCAAAACACTAGCTGTGCGT
TTATCTACAAAGTCAACTTCCTACAAGCTTTACCCAATTGGAAGGAACAGAATTCGCCAAAGAATGAAAG
ATTAAGAATGGGAAACCCATGTTTTGGCTATATTGAAATCCTGCTTCTTACCCTCTAGAACCACTTAAAA
CTAAGCTTATTCGCCTAGTAACAGCAATTCCCTTTGCAAAACACTAGCTGTGTGTTTATCTTCAATGTCA
AGTTCCTACAAGCTTTACCCGCTTGGAACGAACAGAAATCGCCAAAGAGTGAGAGATTGAGACTGGGAAA
AGCTTTTTTAGACTATATAGATTAGTCTGCTTTTTACCATCTAGAACTACTTAAAACTAAGCTTAGTCTC
CAAGTAAGAACAATTCACTTTGTAAAACACTAGCTGTGGGTTTATATTCAAAGTCAACTTCCTACAAACA
TTTTCCGCTTGGACCAAACACGATTCGCCTAAGAATGTGTGATTCAGTCTTGGAAATGCATGTTTTGTCT
ATATAGAAAAGTATGCTTTTTGCCTTCTAGGACCACTGAATACTAAGCTTAATCGTCACGTAAGAACGAT
TCACTTTGTAAAACACTAGCTGCGTGTTTTTCTTCAAAATCACCTTCCTACAAACCTTCCCCTCTTGGAA
CAGACACGATTCGCCAAAGAATGTGTGGTTCAGACTGGGAAAGGCATGTTTTGGCTTACATTAAAGTCTG
CTTTTTCGCCTCTAGAACCACTGACAACTAAGCTTATTGGCCAAGTAACAGTAATTCACTTTGCAAAACA
CTAGCTGTGTGTTTATATTCAAAGTCAACTTCCTATTTGTTTTTCCCGCTTTGAATGAACAGTTTTCGCC
AAAGAATGAGAGATTCAGCCTGGGAAAACCAGAGTATGTCTCTATTGAAAAGTCTGCTTTTACCCTCTAG
AGCCACTTGAAACTAAGCATATTGGCAAAATAACACCATTCAATATGCAAATCACTAGCTCTGTGTTTAT
CTTCAAAGTCAAATTCCTACAAGCTTTTACCACTTGGATGGAACACAATTCGCCTAAGAATGTGCGATTC
AGACTGCGAAAGGCATGTTTTGTCTATATAGAAAAGTATGCTTTTTACCCTCTAGAACCACTTAAAATTA
AGCTATTGGCCAAGTAACAGCAATTCACTTTGCAAAACACTAGCTGTGCATTTATCTTCAAAGTCAACTT
CCTACAAGCTTTACCCAATGGGAAGGAACAGAATTCGCCAAAGAATGAAAGATTAAGAATGGGAAACCCA
TGTTTTGGCTATATTGAAATCCTGCTTCTTACCCTCTAGAACCACTTAAAACTAAGCTTATTCGCCTAGT
AACAGCAATTCCCTTTGCAAAACACTAGCTGTGTGTTTATCTTCAATGTCAAGTTCCTACAAGCTTTACC
CGCTTGGAACGAACAGAATTCGCCAAAGAGTGAGAGATTGAGACTGGGAAAAGCTTTTTTAGACTATATA
GATAAGTCTGCTTTTTACCATCTAGAACTACTTAAAATTAAGCTTAGTCTCCATTTAAGAACAATTCACT
TTGTAAAACACTAGCTGTGGGTTTATGTTCAAAGTCAACTTCCTACAAACATTTTCCGCTTGGACCAAAC
ACAATTCGCCTAAGAATGTGTGATTCAGTCTTGGAAATGCATGTTTTGTCTATATAGAAAAGTATGCTTT
TTGCCTTCTAGGACCACTGAATACTAAGCTTAATCGTCTCGTAAGTACGATTCACTTTGTAAAACACTAG
CTGCGTGTTTTTCTTCAAAGTCACCTTCCTACAAACCTTTCCCGCTTGGAACGGACACGATTCGCCAAAG
AATGTGTGGTTCAGACTGGGAAAGGCATGTTTTGGCTTATATTAAAGTCTGCTTTTTCGCCTCTAGAACC
ACTGACAACTAAGCTTATTGGCCAAGTAACAGTAATTCACTTTGCAAAACACTAGCTGTGTGTTTATATT
CAAAGTCAACTTCCTATTTGTTTTTCCCGCTTTGAATGAACAGTTTTCGCCAAAGAATGAGAGATTCAGA
CTGGGAAAACCAGGTTATGTCTATATTGAAAAGTCTGCTTTTTACCCTCTAGAGCCACTTGAAACTAAGC
ATATTGGCCAAATAACACCATTCAATATGCAAATCACTAGCTCTGTTTTTATCTTCAAAGTCAAATTCCT
ACAAGCTTTTACCACTTGGATGGAACACAATTCGCCTAAGAATGTGCGAATCAGACTGGGAAAGGCATGT
TTTGTCTATATAGAAAAGTATGCTTTTTACCATCTAGAACCACTTAAAATTAAGCTTATTGGCCAAGTAA
CAGCAATTCTCTTTGTAAACTAGCTGTGCGTTTATCTTCAAAGTCAACTTCCTACAAGCTTTACCCAATT
GGAAGGAACAGAATTCTCCAAAGAATGAGAGACTTATACTGGGAAAAGTTTTTTTTTTTTTTGTCTATAT
AGAAAAGTATGCTTTTTACCATCTAGAACTTCTTAAAACTAAGCTTAATCCCCAAGTAAGAACAATTCAC
TTTGTAAAACACTAGCTGTGTGTATATCTTCAAAGTCAACTTCCTCCAAACTTTTCCCGATTGGAACGAA
CACGATTCCTCTAACACGTTTTGTGTATGTATAAAAGTCTGCTTTTTCTCCTCTTGAACCACTGAAAACT
AAGCTTATTTTTCAAGTAACAACACTTGACTTTGCAAAACACTAGCTGTGCGTTTATCTTGAAAGTCAAC
TTCCTACAAGCTTTACCCCCTTTGGAAAGAACAGAATTCACAAAAGAATGAGAGATTCAGACTGGGAAAG
CCATGTTTGTCTATATTGAAAAGTATGCTTTTTAGCTTCAAGAACCACGTAAAAATAACCTTATTCACCT
AGTAACATAAATTCCTTTACAAAACACTAGCTGTGTGTTTATCTTGAAAGTCAACTTCCTACAGGTTTTT
CCCTCTTAGAACGAACAGAATTCGACAAAGAATGAGAGACTGAGACTGGGAAAAGCTTTTTCAGTCTATA
TTAATAAGTCTGCTTTTTACCATCTAGAACCAGTTAAAACTAAGCTTATTGGCCAAGTAACAGCAATTCA
TTTTGCGAAAGACTAGCTGTGTGTTTAACTTGAAAGTCAACTTCCTATATGCTTTTCCCCCTTGGAAGGA
ACAGAATTCGCCAAAGAATGAGAGATTCCGACTGGGAAAACCTGGTTTTGTCAATATTGAAAAGTGTGCT
TTTTACCCTCTAGAACCACTTAAAACTAAACTTATTCGCCAAGTAACAGCCATTCATTTTGCAAATCACT
AGCTGTGTGTTTATCTTCAAGGCCAAGTTTTGCAAGCTCTTCCCAGTTTGAAAGAACAGAATTCGCAAAA
GAATGAGAGACTGAGACTCAGAAAACCTTTTTTAGTCTATATAGAAAGGTTTCCTTTATACCGTCGAGGA
CTACTTAAAACTAACCTCAATGGCCACGTAAGAACAATTCACTCTGTAAAAAGTAGCTGTGTTTTGATCT
TCAAAGTCAACGTCCTACAAATTTTACCCGCTTGGAACGAACACGATTCGCCTAAGAATGTGTGATTCAG
ACTGGGAAACGCATGTTTTGTCTCTGTAGAAAAAAAAATATGCTTTTTAGCTTCTAGGACCACTTAAAAC
AAAGATTATTGGACAAGTAACAGCAATTCACTTTGAAAAACACTAGCTGTGTGTTTATCCTCACAGTGAA
CTTCCAAAAAGCTTTTCCTGCTTGGAAGGAACAGAAATCGCCAAGGAATGATAGATTCAGACTGGGAAAC
TATGTTTTGTCTATATTGTATAGTCTTCTTTCAACCTGGTAGAACCACTTAAAACTAAGCTTATTCGCTT
AATAACAGCAATTCACTTTGCAAAACACTAGCTGTGTGTTTATCTTGAACATCAACTTCCTACAAGGTTT
TCCCCCTTGGAAAGAACAGACTTCGCCTAAGAATTCTGAATCTGTGTGATTCAGACTGGGAAACGCATGT
TCTGCCTATTTAGAAAAGTATGCTTTTTATGGTCTACAACCACTTAAACCTAAGCTTATTCGACAAGTAA
TAGCAATTCACTTTGCCAAACACTAGCTGTGTGTTTATCTTCAAAGTCATTTTCCTACAAGCTTTACCCG
CTTGGAACGATCAAAAAACGCCAAAGAATGAGAGATTCAGACTGGGAAATCATGTTTTGTACATATAAAA
AAGTATGCTTTTCCCCCTCTAGAACCACTTAAAACTAAGCTTATTTGCTAAGTAACAGAAATTCACTTTG
CAAAACACTAAATGTACGTTTATATTGAACATCAACTTCCTACAAGCTTTTCCCGCTTGGAAAGGTCAGA
ATTCTCCAAAGAATGAAAGATTCAGACTGGGAAAACCATGTTTTGTCGATATTGAAAAGTGTGCTTTTTA
CCCTCTAGAACCACTTAAAACTAATCTTATTCACCAAATAACAGCCATTCACTTTGCAAATCCCTAGCTG
TGTGTTTATCTTCAACGTCATTTTCCTGCAAGCTTTTCTCGTATGGAACGAACAGAATTCGCCAAAGAAT
GAGAGATTGAGACGGGGAAAAGCTTTTTCAGTCTATATAGAAAAGTATGCTTTTTACCTTGTAGGACCAC
TTAAAACTGAGCTTATTGGCCAAGTAACAGCAATTCACTTTGCAAAACACTAGCTGTGTGTTTATCTTCA
AAGTCAACTTCCTCCAAACTTTTCCCGATTGGAAAGAACACGATTCCTCTACGAATGTGTGATTCAGACT
GGGAAAAACACGTTTTGTGTATATGTAAAAGTCTGCTTTTTCTCCTCTTGAACCATTGAAAACTAAGCTT
ATTTTCCAAGTTACAGCACTTCACTTTGCAAAACACTAGCTGTGCGTTTATCTTGAAAGTCAACTTCCTA
CTAGTTTTACCCCCTTGGAAAGAACAGAGTTCGCCAAAGAATGAGAGATTCAGACTGGCAAACCCATGTT
TGACTATATTGAAAAGTCTGCTTTTTAGCCTGTAGAACCACTTAAAAATAAGCTTATTCGCCGAATAACA
GAAATTCTCTTTGCAAAACACAAGCTGTGTGTTTAACTTGAAAGTCAACTTCCTACAAGCCTTTCCCGCT
AGGAACGATCAGAATTCGCCAAAGAATGTTTGATTCAGACTGGGAAAACCTTGTTTTGTCTATCTTGAAA
AGTCTGCTTTTTACTCTCTAGAACCACTTAAAACTAATCTTATTCACCAAGTAACACCTTTCCCTTTGCA
AATCACTAGCTGTGTGTTTATCTTCAAAGTCATGTTCCTACAAGCTTTTCCCGCTTCGAAGGAACAGAAT
TCGCCTGAGAATGTGTGAGTCAGACAGGGAAACGCACTTTTTTTCTATATAGAAAAGTCTGCTTTTTATC
TTCTAGGACCATTTAAAACAAAGCTTATAGGCCAAGTAACAGCAATTCAATTTGCAAATCACTAATTGTG
TGTTTATCTTCAAAGTTAACTTCCTACTAGCTTTTCCTGCTTGGTTGGAACAGAATTCACCAAAGAATGA
GAGATTGAGACTGGGAAAACCTTTTTTAGTCTATATAGAATAGAATGCTTTTTACCATCTAGAACTACTT
AAAACTAAGCTTAATCGCCAAGTAAGAACAATTCGCTTTGCAAAACACTCACTGGGTGTTTATCTTCAAA
GTCAACTTCCTACAAGCTTTTCCTGCTGGAAGGAACAGAATTCTCCAAGGAATGTTCGATTCAGACTGGG
AAACCCATGTTTTGTCAATATTGAAAAGTGTCCTTTTTACCCTCTAGAACCACTTAAAACTAAGCTTATT
CGCCAAGTAACAGCCATTCACTTTGCAAATCAGTAGCTTTGTGTTCAGCTTCAAAGTCAAGTTCCTACAA
GCTTTTCCCGCTTGGAAGGAACAGAATTTGCCAAAGAATAAGATATTGAGACTGGGAAAAGCTTTTTTAC
TCGATATAAAAAAGTACGCTTTTTATCATCTAGAATTACGTAAAACTAAGCTTAATCGCCAAGTAAGGAC
AATTCAGTTTTTAAAACATTAGATGTGTTTTTATGTTCAAAGCCAACTTCCTACAAACTTTTTCCGCTTG
AAACAAGCACGATTCGCCTAAGAATGTGTGATTCAGACTGGGAAAAGCATGTTTTGTCTATATAGAAAAG
TATGCTTTTTACCTTCTAGGACCACTCAATAATAAGCTTAATCGCCAAGTAAGAACAATTCACTTTGTAA
AACACTATCTGTGTGTTTATCTTCAAAGTCAACTTCCTGCAAACTTTTCCCGCTTGGAACGAACATGATT
AGCCAAAGAATGAGAGATTCTGACTGGGAAAACCAGGTAATGTCTATATTGAAAAGTCTGCTTTTTACCC
TCTAGAGCCACTTAAAACTAAGCATATTCACCAAATAACATGATTCAATTTGCAAATCAATAGGTCTCTG
TTTATCTTCAAAGTCAAATTCCTACAAGCTTTTCCCACTTGGATGGAACAGAGTTCGCCGAAGAATGTTT
GATTCAGACTGCGAAAGGCATGATTTGTCTATATAGAAAAGTATGCTTTTTAACCCTCTAGAACCACTTA
AAATTAAGCTTATTGGCCACGTAACAGCAATTCACTTTGCAAAACACTAGCTGTGCGTTTATCTACAAAG
TCAACTTCCTACAAGCTTTACCCAATTGGAAGGAACAGAATTCGCCAAAGAATGAAAGATTAAGAATGGG
AAACCCATGTTTTGGCTATATTGAAATCCTGCTTCTTACCCTCTAGAACCACTTAAAACTAAGCTTATTC
GCCTAGTAACAGCAATTCCCTTTGCAAAACACTAGCAGTGTGTTTATCTTCAATGTCAAGTTCCTACAAG
CTTTACCCGCTTGGAACGAACAGAAATCGCCAAAGAGTGAGAGATTGAGACTGGGAAAAGCTTTTTTAGA
CTATATAGATAAGTCTGCTTTTTACCATCTAGAACTACTTAAAACTAAGCTTAGTCTCCAAGTAAGAACA
ATTCACTTTGTAAAACACTAGCTGTGGGTTTATATTCAAAGTCAACTTCCTACAAACATTTTCCGCTTGG
ACCAAACACGATTCGCCTAAGAATGTGTGATTCAGTCTTGGAAATGCATGTTTTGTCTATACAGAAAAGT
ATGCTTTTTGCCTTCTAGGACCACTGAATACTAAGCTTAATCGTCACATAAGAACGATTCACTTTGTAAA
ACACTAGCTGCGTGTTTTTCTTCAAAGTCACCTTCCTACAAACCTTTCCCGCTTGGAACGGACACGATTC
GCCAAAGAATGTGTGGTTCAGACTGGGAAAGGCATGTTTTGGCTTACATTAAAGTCTGCTTTTTCGCCTC
TAGAACCACTGACAACTAAGCTTATTGGCCAAGTAACAGTAATTCACTTTGCAAAACACTAGCTGTGTGT
TTATATTCAAAGTCAACTTCCTATATGTTTTTCCCGCTTTGAATGAACAGTTTTCGCCAAAGAATGAGAG
ATTCAGCCTGGGAAAACCAGGTTATGTCTATATTGAAAAGTCTGCTTTTTACCCTCTAGAGCCACTTGAA
ACTAAGCATATTGGCCAAATAACACCATTCAATATGCAAATCACTAGCTCTGTTTTTATCTTCAAAGTCA
AATTCCTACAAGCTTTTACCACTTGGATGGAACACAATTCGCCTAAGAATGTGCGAATCAGACTGCGAAA
GGCATGTTTTATCTATATAGAAAAGTATGCTTTTTACCATCTAGAACCACTTAAAATTAAGCTTATTGGC
CAAGTAACAGCAATTCTCTTTGTAAACTAGCTGTGCGTTTATCTTCAAAGTCAACTTCCTACAAGCTTTA
CCCAATTGGAAGGAACAGAATTCTCCAAAGAATGAGAGACTTATACTGGGAAAAGTTTTTTTTTTTTTTT
GTCTATATAGAAAAGTATGCTTTTTACCATCTAGAACTTCTTAAAACTAAGCTTAATCCCCAAGTAAGAA
CAATTCACTTTGTAAAACACTAGCTGTGTGTATATCTTCAACGTCAACTTCCTCCAAACTTTTCCCGATT
GGAACGAACACGATTCCTCTAACACGTTTTGTGTATGTATAAAAGTCTGCTTTTTCTCCTCTTGAACCAC
TGAAAACTAAGCTTATTTTTCAAGTAACAACACTTGACTTTGCAAAACACTAGCTGTGCGTTTATCTTGA
AAGTCAACTTCCTACAAGCTTTACCCCTTTGGAAAGAACAGAATTCACAAAAGAATAAGAGATTCAGACT
GGGAAAGCCATGTTTTTCTATATTAATAAGTCTGCTTTTTACCCTCTAGAACCACTTAAAACTAATCTTA
TTCACCAAATAACAGCCATTCACTTTGCAAATCCCTAGCTGTGTGTTTATCTTCAATGTCATTTTCCTGC
AAGCTTTTCTCATATGGAACGAACAGAATTCGCCAAAGAATGAGAGATTGAGACAGGGAAAAGCTTTTTC
AGTCTATATAGAAAAGTATGCTTTTTACCTTCTAGGACCACTTAAAACTGAGCTTATTGGCCAAGTAACA
GCAATTCACTTTGCAAAACACTAGCTGTGTGTTTATCTTCAAAGTCAACTTCCTCCAAACTTTTCCCGAT
TGGAAAGAACACGATTCCTCTACGAATGTGTGATTCAGACTGGGAAAAACACGTTTTGTGTATATGTAAA
AGTCTGCTTTATCTCCTCTTGAACCATTGAAAACTAAGCTTATTTTCCAAGTTACAGCACTTCACTTTGC
AAAACACTAGCTGTGCGTTTATCTTGAAAGTCAACTTCCTACTAGTTTTACCCCCTTGGAAAGAACAGAG
TTCGCCAAAGAATGAGAGATTCAGACTGGCAAACCCATGTTTGACTATATTGAAAAGTCTGCTTTTTAGC
CTGTAGAACCACTTAAAAATAAGCTTATTCGCCGAATAACAGAAATTCTCTTTGCAAAACACAAGCTGTG
TGTTTAACTTGAAAGTCAACTTCCTACAAGCTTTTCCCGCTAGGAACGATCAGAATTCGCCAAAGAATGT
TTGATTCAGACTGGGAAAACCTTGTTTTGTCTATCTTGAAAAGTCTGCTTTTTACTCTCTAGAACCACTT
AAAACTAATCTTATTCACCAAGTAACACCTTTCCCTTTGCAAATCACTAGCTGTGTGTTTATCTTCAAAG
TCATGTTCCTACAAGCTTTTCCCGCTTCGAAGGAACAGAATTCGCCTGAGAATGTGTGAGTCAGACAGGG
AAACGCACTTTTTTTCTATATAGAAAAGTCTGCTTTTTTTCTTCTAGGACCATTTAAAACAAAGCTTATA
GGCCAAGTAACAGCAATTCAATTTGCAAATCACTAATTGTGTGTTTATCTTCAAAGTTAACTTCCTACTA
GCTTTTCCTGCTTGGTTGGAACAGAATTCACCAAAGAATGAGAGATTGAGACTGGGAAAACCTTTTTTAG
TCTATATAGAATAGAATGCTTTTTACCATCTAGAACTACTTAAAACTAAGCTTAATCGCCAAGTAAGAAC
AATTCGCTTTGCAAAACACTCACTGGGTGTTTATCTTCAAAGTCAACTTCCTACAAGCTTTTCCTGCTGG
AAGGAACAGAATTCTCCAAGGAATGTTCGATTCAGACTGGGAAACCCATGTTTTGTCAATATTGAAAAGT
GTCCTTTTTACCCTCTAGAACCACTTAAAACTAAGCTTATTCGCCAAGTAACAGCCATTCACTTTGCAAA
TCAGTAGCTTTGTGTTCAGCTTCAAAGTCAAGTTCCTACAAGCTTTTCCCGCTTGGAAGGAACAGAATTC
GCCAAAGAATAAGATATTGAGACTGGGAAAAGCTTTTTTACTCTATATAAAAAAGTACGCTTTTTATCAT
CTAGAATTACGTAAAACTAAGCTTAATCGCCTAGTAAGGACAATTCAGTTTTTAAAACATTAGATGTGTT
TTTATGTTCAAAGCCAACTTCCTACAAACTTTTTCCGCTTGAAACAAGCACGATTCGCCTAAGAATGTGT
GATTCAGACTGGGAAAAGCATGTTTTGTCTATATAGAAAAGTATGCTTTTTATCTTCTAGGACCACTCAA
TAATAAGCTTAATCGCCAAGTAAGAACAATTCACTTTGTAAAACACTATCTGTGTGTTTATCTTCAAAGT
CAACTTCCTGCAAACTTTTCCCGCTTGGAACGAACATGATTAGCCAAAGAATGAGAGATTCTGACTGGGA
AAACCAGGTAATGTCTATATTGAAAAGTCTGCTTTTTACCCTCTAGAGCCACTTAAAACTAAGCATATTC
ACCAAATAACATGATTCAATTTGCAAATCAATAGGTCTCTGTTTATCTTCAAAGTCAAATTCCTACAAGC
TTTTCCCACTTGGATGGAACACAATTCGCCGAACAATGTTTGATTCAGACTGCGAAAGGCATGATTTGTC
TATATAGAAAAGTATGCTTTTTAACCCTCTAGAACCACTTAAAATTAAGCTTATTGGCCACGTAACAGCA
ATTCACTTTGCAAAACACTAGCTGTGCGTTTATCTACAAAGTCAACTTCCTACAAGCTTTACCCAATTGG
AAGGAACAGAATTCGCCAAAGAATGAAAGATTAAGAATGGGAAACCCATGTTTTGGCTATATTGAAATCC
TGCTTCTTACCCTCTAGAACCACTTAAAACTAAGCTTATTCGCCTAGTAACAGCAATTCCCTTTGCAAAA
CACTAGCTGTGTGTTTATCTTCAATGTCAAGTTCCTACAAGCTTTACCCGCTTGGAACGAACAGAAATCG
CCAAAGAGTGAGAGATTGAGACTGGGAAAAGCTTTTTTAGACTATATAGATAAGTCTGCTTTTTACCATC
TAGAACTACTTAAAACTAAGCTTAGTCTCCAAGTAAGAACAATTCACTTTGTAAAACACTAGCTGTGGGT
TTATATTCAAAGTCAACTTCCTACAAACATTTTCCGCTTGGACCAAACACGATTCGCCTAAGAATGTGTG
ATTCAGTCTTGGAAATGCATGTTTTGTCTATATAGAAAAGTATGCTTTTTGCCTTCTAGGACCACTGAAT
ACTAAGCTTAATCGTCACATAAGAACGATTCACTTTGTAAAACACTAGCTGCGTGTTTTTCTTCAAAGTC
ACCTTCCTACAAACCTTTCCCGCTTGGAACGGACACGATTCGCCAAAGAATGTGTGGTTCAGACTGGGAA
AGGCATGTTTTGGCTTACATTAAAGTCTGCTTTTTCGCCTCTAGAACCACTGACAACTAAGCTTATTGGC
CAAGTAACAGTAATTCACTTTGCAAAACACTAGCTGTGTGTTTATATTCAAAGTCAACTTCCTATATGTT
TTTCCCGCTTTGAATGAACAGTTTTCGCCAAAGAATGAGAGATTCAGCCTGGGAAAACCAGGTTATGTCT
ATATTGAAAAGTCTGCGCTTTACCCTCTAGAGCCACTTGAAACTAAGCATATTGGCCAAATAACACCATT
CAATATGCAAATCACTAGCTCTGTTTTTATCTTCAAAGTCAAATTCCTACAAGCTTTTACCACTTGGATG
GAACACAATTCGCCTAAGAATGTGCGAATCAGACTGCGAAAGGCATGTTTTATCTATATAGAAAAGTATG
CTTTTTACCATCTAGAACCACTTAAAATTAAGCTTATTGGCCAAGTAACAGCAATTCTCTTTGTAAACTA
GCTGTGCGTTTATCTTCAAAGTCAACTTCCTACAAGCTTTACCCAATTGGAAGGAACAGAATTCTCCAAA
GAATGAGAGACTTATACTGGGAAAAGTTTTTTTTTTTTTTTGTCTATATAGAAAAGTATGCTTTTTACCA
TCTAGAACTTCTTAAAACTAAGCTTAATCCCCAAGTAAGAACAATTCACTTTGTAAAACACTAGCTGTGT
GTATATCTTCAACGTCAACTTCCTCCAAACTTTTCCCGATTGGAACGAACACGATTCCTCTAACACGTTT
TGTGTATGTATAAAAGTCTGCTTTTTCTCCTCTTGAACCACTGAAAACTAAGCTTATTTTTCAAGTAACA
ACACTTGACTTTGCAAAACACTAGCTGTGCGTTTATCTTGAAAGTCAACTTCCTACAAGCTTTACCCCTT
TGGAAAGAACAGAATTCACAAAAGAATGAGAGATTCAGACTGGGAAAGCCATGTTTTTCTATATTAATAA
GTCTGCTTTTTACCCTCTAGAACCACTTAAAACTAATCTTATTCACCAAATAACAGCCATTCACTTTGCA
AATCCCTAGCTGTGTGTTTATCTTCAATGTCATTTTCCTGCAAGCTTTTCTCGTATGGAACGAACAGAAT
TCGCCAAAGAATGAGAGATTGAGACAGGGAAAAGCTTTTTCAGTCTATATAGAAAAGTATGCTTTTTACC
TTCTAGGACCACTTAAAACTGAGCTTATTGGCCAAGTAACAGCAATTCACTTTGCAAAACACTAGCTGTG
TGTTTATCTTCAAAGTCAACTTCCTCCAAACTTTTCCCGATTGGAAAGAACACGATTCCTCTACGAATGT
GTGATTCAGACTGGGAAAAACACGTTTTGTGTATATGTAAAAGTCTGCTTTATCTCCTCTTGAACCATTG
AAAACTAAGCTTATTTTCCAAGTTACAGCACTTCACTTTGCAAAACACTAGCTGTGCGTTTATCTTGAAA
GTCAACTTCCTACTAGTTTTACCCCCTTGGAAAGAACAGAGTTCGCCAAAGAATGAGAGATTCAGACTGG
CAAACCCATGTTTGACTATATTGAAAAGTCTGCTTTTTAGCCTGTAGAACCACTTAAAAATAAGCTTATT
CGCCGAATAACAGAAATTCTCTTTGCAAAACACAAGCTGTGTGTTTAACTTGAAAGTCAACTTCCTACAA
GCTTTTCCCGCTAGGAACGAACAGAATTCGCCAAAGAATGTTTGATTCAGACTGGGAAAACCTTGTTTTG
TCTATCTTGAAAAGTCTGCTTTTTACTCTCTAGAACCACTTAAAACTAATCTTATTCACCAAGTAACACC
TTTCCCTTTGCAAATCACTAGCTGTGTGTTTATCTTCAAAGTCATGTTCCTACAAGCTTTTCCTGCTTCG
AAGGAACAGAATTCGCCTGAGAATGTGTGAGTCAGACAGGGAAACGCACTTTTTTTCTATATAGAAAAGT
CTGCTTTTTATCTTCTGACCATTTAAAACAAAGCTTATAGGCCAAGTAACAGCAATTCAATTTGCAAATC
ACTAATTGTGTGTTTATCTTCAAAGTTAACTTCCTACTAGCTTTTCCTGCTTGGTTGGAACAGAATTCAC
CAAAGAATGAGAGATTGAGACTGGGAAAACCTTCTTTAGTCTATATAGAATAGAATGCTTTTTACCATCT
AGAACTACTTAAAACTAAGCTTAATCGCCAAGTAAGAACAATTCGCTTTGCAAAACACTCACTGGGTGTT
TATCTTCAAAGTCAACTTCCTACAAGCTTTTCCTGCTGGAAGGAACAGAATTCTCCAAGGAATGTTCGAT
TCAGACTGGGAAACCCATGTTTTGTCAATATTGAAAAGTGTCCTTTTTACCCTCTAGAACCACTTAAAAC
TAAGCTTATTCGCCAAGTAACAGCCATTCACTTTGCAAATCAGTAGCTTTGTGTTCAGCTTCAAAGTCAA
GTTCCTACAAGCTTTTCCCGCTTGGAAGGAACAGAATTCGCCAAAGAATAAGATATTGAGACTGGGAAAA
GCTTTTTTACTCTATATAAAAAAGTACGCTTTTTATCATCTAGAATTACGTAAAACTAAGCTTAATCGCC
AAGTAAGGACAATTCAGTTTTTAAAACATTAGATGTGTTTTTATGTTCAAAGCCAACTTCCTACAAACTT
TTTCCGCTTGAAACAAGCACGATTCGCCTAAGAATGTGTGATTCAGACTGGGAAAAGCATGTTTTGTCTA
TATAGAAAAGTATGCTTTTTACCTTCTAGGACCACTCAATAATAAGCTTAATCGCCAAGTAAGAACAATT
CACTTTGTAAAACACTATCTGTGTGTTTATCTTCAAAGTCAACTTCCTGCAAACTTTTCCCGCTTGGAAC
GAACATGATTAGCCAAAGAATGAGGGATACTGACTGGGAAAACCAGGTAATGTCTATATTGAAAAGTCTG
CTTTTTACCCTCTAGAGCCACTTAAAACTAAGCATATTCACCAAATAACATGATTCAATTTGCAAATCAA
TAGGTCTCTGTTTATCTTCAAAGTCAAATTCCTACAAGCTTTTCCCACTTGGATGGAACAGAGTTCGCCG
AACAATGTTTGATTCAGACTGCGAAAGGCATGATTTGTCTATATAGAAAAGTATGCTTTTTAACCCTCTA
GAACCACTTAAAATTAAGCTTATTGGCCACGTAACAGCAATTCTCTTTGTAAACTAGCTGTGCGTTTATC
TTCAAAGTCAACTTCCTACAAGCTTTACCCAATTGGAAGGAACAGAATTCTCCAAAGAATGAGAGACTTA
TACTGGGAAAAGTTTTTTTTTTTTTTTGTCTATATAGAAAAGTATGCTTTTTACCATCTAGAACTTCTTA
AAACTAAGCTTAATCCCCAAGTAAGGACAATTCACTTTGTAAAACACTAGCTGTGTGTATATCTTCAACG
TCAACTTCCTCCAAACTTTTCCCGATTGGAACGAACACGATTCCTCTAACACGTTTTGTGTATGTATAAA
AGTCTGCTTTTTCTCCTCTTGAACCACTGAAAACTAAGCTTATTTTTCAAGTAACAACACTTGACTTTGC
AAAACACTAGCTGTGCGTTTATCTTGAAAGTCAACTTCCTACAAGCTTTACCCCTTTGGAAAGAACAGAA
TTCACAAAAGAATGAGAGATTCAGACTGGGAAAGCCATGTTTTTCTATATTAATAAGTCTGCTTTTTACC
CTCTAGAACCACTTAAAACTAATCTTATTCACCAAATAACAGCCATTCACTTTGCAAATCCCTAGCTGTG
TGTTTATCTTCAATGTCAATTTTCCTGCAAGCTTTTCTCATATGGAACGAACAGAATTCGCCAAAGAATG
AGAGATTGAGACAGGGAAAAGCTTTTTCAGTCTATATAGAAAAGTATGCTTTTTACCTTCTAGGACCACT
TAAAACTGAGCTTATTGGCCAAGTAACAGCAATTCACTTTGCAAAACACTAGCTGTGTGTTTATCTTCAA
AGTCAACTTCCTCCAAACTTTTCCCGATTGGAAAGAACACGATTCCTCTACGAATGTGTGATTCAGACTG
GGAAAAACACGTTTTGTGTATATGTAAAAGTCTGCTTTATCTCCTCTTGAACCATTGAAAACTAAGCTTA
TTTTCCAAGTTACAGCACTTCACTTTGCAAAACACTAGCTGTGCGTTTATCTTGAAAGTCAACTTCCTAC
TAGTTTTACCCCCTTGGAAAGAACAGAGTTCGCCAAAGAATGAGAGATTCAGACTGGCAAACCCATGTTT
GACTATATTGAAAAGTCTGCTTTTTAGCCTGTAGAACCACTTAAAAATAAGCTTATTCGCCGAATAACAG
AAATTCTCTTTGCAAAACACAAGCTGTGTGTTTAACTTGAAAGTCAACTTCCTACAAGCTTTTCCCGCTA
GGAACGAACAGAATTCGCCAAAGAATGTTTGATTCAGACTGGGAAAACCTTGTTTTGTCTATCTTGAAAA
GTCTGCTTTTTACTCTCTAGAACCACTTAAAACTAATCTTATTCACCAAGTAACACCTTTCCCTTTGCAA
ATCACTAGCTGTGTGTTTATCTTCAAAGTCATGTTCCTACAAGCTTTTCCCGCTTCGAAGGAACAGAATT
CGCCTGAGAATGTGTGAGTCAGACAGGGAAACGCACTTTTTTTCCATATAGAAAAGTCTGCTTTTTATCT
TCTAGGACCATTTAAAACAAAGCTTATAGGCCAAGTAACAAAAATTCAATTTGCAAATCACTAATTGTGT
GTTTATCTTCAAAGTTAACTTCCTACTAGCTTTTCCTGCTTGGTTGGAACAGAATTCACCAAAGAATGAG
AGATTGAGACTGGGAAAACCTTTTTTAGTCTATATAGAATAGAATGCTTTTTACCATCTAGAACTACTTA
AAACTAAGCTTAATCGCCAAGTAAGAACAATTCGCTTTGCAAAACACTCACTGGGTGTTTATCTTCAAAG
TCAACTTCCTACAAGCTTTTCCTGCTGGAAGGAACAGAATTCTCCAAGGAATGTTCGATTCAGACTGGGA
AACCCATGTTTTGTCAATATTGAAAAGTGTCCTTTTTACCCTCTAGAACCACTTAAAACTAAGCTTATTC
GCCAAGTAACAGCCATTCACTTTGCAAATCAGTAGCTTTGTGTTCAGCTTCAAAGTCAAGTTCCTACAAG
CTTTTCCCGCTTGGAAGGAACAGAATTCGCCAAAGAATAAGATATTGAGACTGGGAAAAGCTTTTTTACT
CTATATAAAAAAGTACGCTTTTTATCATCTAGAATTACGTAAAACTAAGCTTAATCGCCAAGTAAGGACA
ATTCAGTTTTTAAAACATTAGATGTGTTTTTATGTTCAAAGCCAACTTCCTACAAACTTTTTCCGCTTGA
AACAAGCACGATTCGCCTAAGAATGTGTGATTCAGACTGGGAAAAGCATGTTTTGTCTATATAGAAAAGT
ATGCTTTTTACCTTCTAGGACCACTCAATAATAAGCTTAATCGCCAAGTAAGAACAATTCACTTTGTAAA
ACACTATCTGTGTGTTTATCTTCAAAGTCAACTTCCTGCAAACTTTTCCCGCTTGGAACGAACATGATTA
GCCAAAGAATGAGGGATACTGACTGGGAAAACCAGGTAATGTCTATATTGAAAAGTCTGCTTTTTACCCT
CTAGAGCCACTTAAAACTAAGCATATTCACCAAATAACATGATTCAATTTGCAAATCAATAGGTCTCTGT
TTATCTTCAAAGTCAAATTCCTACAAGCTTTTCCCACTTGGATGGAACAGAGTTCGCCGAACAATGTTTG
ATTCAGACTGCGAAAGGCATGATTTGTCTATATAGAAAAGTATGCTTTTTAACCCTCTAGAACCACTTAA
AATTAAGCTTATTGGCCACGTAACAGCAATTCTCTTTGTAAACTAGCTGTGCGTTTATCTACAAAGTCAA
CTTCCTACAAGCTTTACCCAATTGGACGGAACAGAATTCGCCAATGAATGAAAGATTAAGAATGGGAAAC
CCATGTTTTGGCTATATTGAAATCCTGCTTCTTACCCTCTAGAACCACTTAAAACTAAGCTTATTCGCCT
AGTAACAGCAATTCCCTTTGCAAAACACTAGCTGTGTGTTTATCTTCAATGTCAAGTTCCTACAAGCTTT
ACCCGCTTGGAACGAACAGAAATCGCCAAAGAGTGAGAGATTGAGACTGGGAAAAGCTTTTTTAGACTAT
ATAGATAAGTCTGCTTTTTACCATCTAGAACTACTTAAAACTAAGCTTAGTCTCCAAGTAAGAACAATTC
ACTTTGTAAAACACTAGCTGTGGGTTTATATTCAAAGTCAACTTCCTACAAACATTTTCCGCTTGGACCA
AACACGATTCGCCTAAGAATGTGTGATTCAGTCTTGGAAATGCATGTTTTGTCTATATAGAAAAGTATGC
TTTTTGCCTTCTAGGACCACTGAATACTAAGCTTAATCGTCACGTAAGAACGATTCACTTTGTAAAACAC
TAGCTGCGTGTTTTTCTTCAAAGTCACCTTCCTACAAACCTTCCCCTCTTGGAACGGACAGGATTCGCCA
AAGAATGTGTGGTTCAGACTGGGAAAGGCATGTTTTGGCTTACATTAAAGTCTGCTTTTTCGCCTCTAGA
ACCACTGACAACTAAGCTTATTGGCCAAGTAACAGTAATTCACTTTGCAAAACACTAGCTGTGTGTTTAT
ATTCAAAGTCAACTTCCTATTTGTTTTTCCCGCTTTGAATGAACAGTTTTCGCCAAAGAATGAGAGATTC
AGCCTGGGAAAACCAGGTTATGTCTATATTGAAAAGTCTGCTTTTACCCTCTAGAGCCACTTGAAACTAA
GCATATTGGAAAAATAACACCATTCAATATGCAAATCACTAGCTCTGTGTTTATCTTCAAAGTCAAATTC
CTACAAGCTTTTACCACTTGGATGGAACACAATTCGCCTAAGAATGTGCGATTCAGACTGCGAAAGGCAT
GTTTTATCTATATAGAAAAGTATGCTTTTTACCATCTAGAACCACTTAAAATTAAGCTTATTGGCCAAGT
AACAGCAATTCGCTTTGTAAACTAGCTGTGCGTTTATCTTCAAAGTCAACTTCCTACAAGCTTTACCCAA
TTGGAAGGAACAGAATTCTCCAAAGAATGAGAGACTTATACTGGGAAAAGTTTTTTTTTTTTTTTTGTCT
ATATAGAAAAGTATGCTTTTTACCATCTAGAACTTCTTAAAACTAAGCTTAATCCCCAAGTAAGAACAAT
TCACTATGTAAAACACTAGCTGTGTGTATATCTTCAAAGTCAACTTCCTCCAAACTTTTCCCGTTTGGAA
CGAACACGATTCCTCTAACACGTTTTGTGTATGTATAAAAGTCTGCTTTTTCTCCTCTTGAACCACTGAA
AACTAAGCTTATTTTTCAAGTAACAACACTTGACTTTGCAAAACACTAGCTGTGCGTTTATCTTGAAAGT
CAACTTGCTACAAGCTTTACCCCTTTGGAAAGAACAGAATTCACAAAAGAATGAGAGATTCAGACTGGGA
AAGCCATGTTTTTCTATATTAATAAGTCTGCTTTTTACCCTCTAGAACCACTTAAAACTAATCTTATTCA
CCAAATAACAGCCATTCACTTTGCAAATCCCTAGCTGTGTGTTTATCTTCAATGTCATTTTCCTGCAAGC
TTTTCTCATATGGAACGAACAGAATTCGCCAAAGAATGAGAGATTGAGACAGGGAAAAGCTTTTTCAGTC
TATATAGAAAAGTATGCTTTTTACCTTCTAGGACCACTTAAAACTGAGCTTATTGGCCAAGTAACAGCAA
TTCACTTTGCAAAACACTAGCTGTGTGTTTATCTTCAAAGTCAACTTCCTCCAAACTTTTCCCGATTGGA
AAGAACACGATTCCTCTACGAATGTGTGATTCAGACTGGGAAAAACACGTTTTGTGTATATGTAAAAGTC
TGCTTTATCTCCTCTTGAACCATTGAAAACTAAGCTTATTTTCCAAGTTACAGCACTTCACTTTGCAAAA
CACTAGCTGTGCGTTTATCTTGAAAGTCAACTTCCTACTAGTTTTACCCCCTTGGAAAGAACAGAGTTCG
CCAAAGAATGAGAGATTCAGACTGGCAAACCCATGTTTGACTATATTGAAAAGTCTGCTTTTTAGCCTGT
AGAACCACTTAAAAATAAGCTTATTCGCCGAATAACAGAAATTCTCTTTGCAAAACACAAGCTGTGTGTT
TAACTTGAAAGTCAACTTCCTACAAGCTTTTCCCGCTAGGAACGATCAGAATTCGCCAAAGAATGTTTGA
TTCAGACTGGGAAAACCTTGTTTTGTCTATCTTGAAAAGTCTGCTTTTTACTCTCTAGAACCACTTAAAA
CTAATCTTATTCACCAAGTAACACCTTTCCCTTTGCAAATCACTAGCTGTGTGTTTATCTTCAAAGTCAT
GTTCCTACAAGCTTTTCCCGCTTCGAAGGAACAGAATTCGCCTGAGAATGTGTGAGTCAGACAGGGAAAC
GCACTTTTTTTCTATATAGAAAAGTCTGCTTTTTTTCTTCTAGGACCATTTAAAACAAAGCTTATAGGCC
AAGTAACAGCAATTCAATTTGCAAATCACTAATTGTGTGTTTATCTTCAAAGTTAACTTCCTACTAGCTT
TTCCTGCTTGGTTGGAACAGAATTCACCAAAGAATGAGAGATTGAGACTGGGAAAACCTTTTTTAGTCTA
TATAGAATAGAATGCTTTTTACCATCTAGAACTACTTAAAACTAAGCTTAATCGCCAAGTAAGAACAATT
CGCTTTGCAAAACACTCACTGGGTGTTTATCTTCAAAGTCAACTTCCTACAAGCTTTTCCTGCTGGAAGG
AACAGAATTCTCCAAGGAATGTTCGATTCAGACTGGGAAACCCATGTTTTGTCAATATTGAAAAGTGTCC
TTTTTACCCTCTAGAACCACTTAAAACTAAGCTTATTCGCCAAGTAACAGCCATTCACTTTGCAAATCAG
TAGCTTTGTGTTCAGCTTCAAAGTCAAGTTCCTACAAGCTTTTCCCGCTTGGAAGGAACAGAATTCGCCA
AAGAATAAGATATTGAGACTGGGAAAAGCTTTTTTACTCTATATAAAAAAGTACGCTTTTTATCATCTAG
AATTACGTAAAACTAAGCTTAATCGCCTAGTAAGGACAATTCAGTTTTTAAAACATTAGATGTGTTTTTA
TGTTCAAAGCCAACTTCCTACAAACTTTTTCCGCTTGAAACAAGCACGATTCGCCTAAGAATGTGTGATT
CAGACTGGGAAAAGCATGTTTTGTCTATATAGAAAAGTATGCTTTTTACCTTCTAGGACCACTCAATAAT
AAGCTTAATCGCCAAGTAAGAACAATTCACTTTGTAAAACACTATCTGTGTGTTTATCTTCAAAGTCAAC
TTCCTGCAAACTTTTCCCGCTTGGAACGAACATGATTAGCCAAAGAATGAGAGATTCTGACTGGGAAAAC
CAGGTAATGTCTATATTGAAAGTCTGCTTTTTACCCTCTAGAGCCACTTAAAACTAAGCATATTCACCAA
ATAACATGATTCAATTTGCAAATCAATAGGTCTCTGTTTATCTTCAAAGTCAAATTCCTACAAGCTTTTC
CCACTTGGATGGAACACAATTCGCCGAACAATGTTTGATTCAGACTGCGAAAGGCATGATTTGTCTATAT
AGAAAAGTATGCTTTTTAACCCTCTAGAACCACTTAAAATTAAGCTTATTGGCCACGTAACAGCAATTCA
CTTTGCAAAACACTAGCTGTGCGTTTATCTACAAAGTCAACTTCCTACAAGCTTTACCCAATTGGAAGGA
ACAGAATTCGCCAAAGAATGAAAGATTAAGAATGGGAAACCCATGTTTTGGCTATATTGAAATCCTGCTT
CTTACCCTCTAGAACCACTTAAAACTAAGCTTATTCGCCTAGTAACAGCAATTCCCTTTGCAAAACACTA
GCTGTGTGTTTATCTTCAATGTCAAGTTCCTACAAGCTTTACCCGCTTGGAACGAACAGAAATCGCCAAA
GAGTGAGAGATTGAGACTGGGAAAAGCTTTTTTAGACTATATAGATAAGTCTGCTTTTTACCATCTAGAA
CTACTTAAAACTAAGCTTAGTCTCCAAGTAAGAACAATTCACTTTGTAAAACACTAGCTGTGGGTTTATA
TTCAAAGTCAACTTCCTACAAACATTTTTTGCTTGGACCAAACACGATTCGCCTAAGAATGTGTGATTCA
GTCTTGGAAATGCATGTTTTGTCTATATAGAAAAGTATGCTTTTTGCCTTCTAGGACCACTGAATACTAA
GCTTAATCGTCACATAAGAACGATTCACTTTGTAAAACACTAGCTGCGTGTTTTTCTTCAAAGTCACCTT
CCTACAAACCTTTCCCGCTTGGAACGGACACGATTCGCCAAAGAATGTGTGGTTCAGACTGGGAAAGGCA
TGTTTTGGCTTACATTAAAGTCTGCTTTTTCGCCTCTAGAACCACTGACAACTAAGCTTATTGGCCAAGT
AACAGTAATTCACTTTGCAAAACACTAGCTGTGTGTTTATATTCAAAGTCAACTTCCTATATGTTTTTCC
CGCTTTGAATGAACAGTTTTCGCCAAAGAATGAGAGATTCAGCCTGGGAAAACCAGGTTATGTCTATATT
GAAAAGTCTGCTTTTTACCCTCTAGAGCCACTTGAAACTAAGCATATTGGCCAAATAACACCATTCAATA
TGCAAATCACTAGCTCTGTTTTTATCTTCAAAGTCAAATTCCTACAAGCTTTTACCACTTGGATGGAACA
CAATTCGCCTAAGAATGTGCGAATCAGACTGCGAAAGGCATGTTTTATCTATATAGAAAAGTATGCTTTT
TACCATCTAGAACCACTTAAAATTAAGCTTATTGGCCAAGTAACAGCAATTCTCTTTGTAAACTAGCTGT
GCGTTTATCTTCAAAGTCAACTTCCTACAAGCTTTACCCAATTGGAAGGAACAGAATTCTCCAAAGAATG
AGAGACTTATACTGGGAAAAGTTTTTTTTTTTTTTTGTCTATATAGAAAAGTATGCTTTTTACCATCTAG
AACTTCTTAAAACTAAGCTTAATCCCCAAGTAAGAACAATTCACTTTGTAAAACACTAGCTGTGTGTATA
TCTTCAACGTCAACTTCCTCCAAACTTTTCCCGATTGGAACGAACACGATTCCTCTAACACGTTTTGTGT
ATGTATAAAAGTCTGCTTTTTCTCCTCTTGAACCACTGAAAACTAAGCTTATTTTTCAAGTAACAACACT
TGACTTTGCAAAACACTAGCTGTGCGTTTATCTTGAAAGTCAACTTCCTACAAGCTTTACCCCTTTGGAA
AGAACAGAATTCACAAAAGAATGAGAGATTCAGACTGGGAAAGCCATGTTTTTCTATATTAATAAGTCTG
CTTTTTACCCTCTAGAACCACTTAAAACTAATCTTATTCACCAAATAACAGCCATTCACTTTGCAAATCC
CTAGCTGTGTGTTTATCTTCAATGTCATTTTCCTGCAAGCTTTTCTCGTATGGAACGAACAGAATTCGCC
AAAGAATGAGAGATTGAGACAGGGAAAAGCTTTTTCAGTCTATATAGAAAAGTATGCTTTTTACCTTCTA
GGACCACTTAAAACTGAGCTTATTGGCCAAGTAACAGCAATTCACTTTGCAAAACACTAGCTGTGTGTTT
ATCTTCAAAGTCAACTTCCTCCAAACTTTTCCCGATTGGAAAGAACACGATTCCTCTACGAATGTGTGAT
TCAGACTGGGAAAAACACGTTTTGTGTATATGTAAAAGTCTGCTTTATCTCCTCTTGAACCATTGAAAAC
TAAGCTTATTTTCCAAGTTACAGCACTTCACTTTGCAAAACACTAGCTGTGCGTTTATCTTGAAAGTCAA
CTTCCTACTAGTTTTACCCCCTTGGAAAGAACAGAGTTCGCCAAAGAATGAGAGATTCAGACTGGCAAAC
CCATGTTTGACTATATTGAAAAGTCTGCTTTTTAGCCTGTAGAACCACTTAAAAATAAGCTTATTCGCCG
AATAACAGAAATTCTCTTTGCAAAACACAAGCTGTGTGTTTAACTTGAAAGTCAACTTCCTACAAGCTTT
TCCCGCTAGGAACGAACAGAATTCGCCAAAGAATGTTTGATTCAGACTGGGAAAACCTTGTTTTGTCTAT
CTTGAAAAGTCTGCTTTTTACTCTCTAGAACCACTTAAAACTAATCTTATTCACCAAGTAACACCTTTCC
CTTTGCAAATCACTAGCTGTGTGTTTATCTTCAAAGTCATGTTCCTACAAGCTTTTCCTGCTTCGAAGGA
ACAGAATTCGCCTGAGAATGTGTGAGTCAGACAGGGAAACGCACTTTTTTTCTATATAGAAAAGTCTGCT
TTTTATCTTCTGACCATTTAAAACAAAGCTTATAGGCCAAGTAACAGCAATTCAATTTGCAAATCACTAA
TTGTGTGTTTATCTTCAAAGTTAACTTCCTACTAGCTTTTCCTGCTTGGTTGGAACAGAATTCACCAAAG
AATGAGAGATTGAGACTGGGAAAACCTTCTTTAGTCTATATAGAATAGAATGCTTTTTACCATCTAGAAC
TACTTAAAACTAAGCTTAATCGCCAAGTAAGAACAATTCGCTTTGCAAAACACTCACTGGGTGTTTATCT
TCAAAGTCAACTTCCTACAAGCTTTTCCTGCTGGAAGGAACAGAATTCTCCAAGGAATGTTCGATTCAGA
CTGGGAAACCCATGTTTTGTCAATATTGAAAAGTGTCCTTTTTACCCTCTAGAACCACTTAAAACTAAGC
TTATTCGCCAAGTAACAGCCATTCACTTTGCAAATCAGTAGCTTTGTGTTCAGCTTCAAAGTCAAGTTCC
TACAAGCTTTTCCCGCTTGGAAGGAACAGAATTCGCCAAAGAATAAGATATTGAGACTGGGAAAAGCTTT
TTTACTCTATATAAAAAAGTACGCTTTTTATCATCTAGAATTACGTAAAACTAAGCTTAATCGCCAAGTA
AGGACAATTCAGTTTTTAAAACATTAGATGTGTTTTTATGTTCAAAGCCAACTTCCTACAAACTTTTTCC
GCTTGAAACAAGCACGATTCGCCTAAGAATGTGTGATTCAGACTGGGAAAAGCATGTTTTGTCTATATAG
AAAAGTATGCTTTTTACCTTCTAGGACCACTCAATAATAAGCTTAATCGCCAAGTAAGAACAATTCACTT
TGTAAAACACTATCTGTGTGTTTATCTTCAAAGTCAACTTCCTGCAAACTTTTCCCGCTTGGAACGAACA
TGATTAGCCAAAGAATGAGGGATACTGACTGGGAAAACCAGGTAATGTCTATATTGAAAAGTCTGCTTTT
TACCCTCTAGAGCCACTTAAAACTAAGCATATTCACCAAATAACATGATTCAATTTGCAAATCAATAGGT
CTCTGTTTATCTTCAAAGTCAAATTCCTACAAGCTTTTCCCACTTGGATGGAACAGAGTTCGCCGAACAA
TGTTTGATTCAGACTGCGAAAGGCATGATTTGTCTATATAGAAAAGTATGCTTTTTAACCCTCTAGAACC
ACTTAAAATTAAGCTTATTGGCCACGTAACAGCAATTCTCTTTGTAAACTAGCTGTGCGTTTATCTTCAA
AGTCAACTTCCTACAAGCTTTACCCAATTGGAAGGAACAGAATTCTCCAAAGAATGAGAGACTTATACTG
GGAAAAGTTTTTTTTTTTTTTTTGTCTATATAGAAAAGTATGCTTTTTACCATCTAGAACTTCTTAAAAC
TAAGCTTAATCCCCAAGTAAGGACAATTCACTTTGTAAAACACTAGCTGTGTGTATATCTTCAACGTCAA
CTTCCTCCAAACTTTTCCCGATTGGAACGAACACGATTCCTCTAACACGTTTTGTGTATGTATAAAAGTC
TGCTTTTTCTCCTCTTGAACCACTGAAAACTAAGCTTATTTTTCAAGTAACAACACTTGACTTTGCAAAA
CACTAGCTGTGCGTTTATCTTGAAAGTCAACTTCCTACAAGCTTTACCCCTTTGGAAAGAACAGAATTCA
CAAAAGAATGAGAGATTCAGACTGGGAAAGCCATGTTTTTCTATATTAATAAGTCTGCTTTTTACCCTCT
AGAACCACTTAAAACTAATCTTATTCACCAAATAACAGCCATTCACTTTGCAAATCCCTAGCTGTGTGTT
TATCTTCAATGTCAATTTTCCTGCAAGCTTTTCTCATATGGAACGAACAGAATTCGCCAAAGAATGAGAG
ATTGAGACAGGGAAAAGCTTTTTCAGTCTATATAGAAAAGTATGCTTTTTACCTTCTAGGACCACTTAAA
ACTGAGCTTATTGGCCAAGTAACAGCAATTCACTTTGCAAAACACTAGCTGTGTGTTTATCTTCAAAGTC
AACTTCCTCCAAACTTTTCCCGATTGGAAAGAACACGATTCCTCTACGAATGTGTGATTCAGACTGGGAA
AAACACGTTTTGTGTATATGTAAAAGTCTGCTTTATCTCCTCTTGAACCATTGAAAACTAAGCTTATTTT
CCAAGTTACAGCACTTCACTTTGCAAAACACTAGCTGTGCGTTTATCTTGAAAGTCAACTTCCTACTAGT
TTTACCCCCTTGGAAAGAACAGAGTTCGCCAAAGAATGAGAGATTCAGACTGGCAAACCCATGTTTGACT
ATATTGAAAAGTCTGCTTTTTAGCCTGTAGAACCACTTAAAAATAAGCTTATTCGCCGAATAACAGAAAT
TCTCTTTGCAAAACACAAGCTGTGTGTTTAACTTGAAAGTCAACTTCCTACAAGCTTTTCCCGCTAGGAA
CGAACAGAATTCGCCAAAGAATGTTTGATTCAGACTGGGAAAACCTTGTTTTGTCTATCTTGAAAAGTCT
GCTTTTTACTCTCTAGAACCACTTAAAACTAATCTTATTCACCAAGTAACACCTTTCCCTTTGCAAATCA
CTAGCTGTGTGTTTATCTTCAAAGTCATGTTCCTACAAGCTTTTCCCGCTTCGAAGGAACAGAATTCGCC
TGAGAATGTGTGAGTCAGACAGGGAAACGCACTTTTTTTCCATATAGAAAAGTCTGCTTTTTATCTTCTA
GGACCATTTAAAACAAAGCTTATAGGCCAAGTAACAAAAATTCAATTTGCAAATCACTAATTGTGTGTTT
ATCTTCAAAGTTAACTTCCTACTAGCTTTTCCTGCTTGGTTGGAACAGAATTCACCAAAGAATGAGAGAT
TGAGACTGGGAAAACCTTTTTTAGTCTATATAGAATAGAATGCTTTTTACCATCTAGAACTACTTAAAAC
TAAGCTTAATCGCCAAGTAAGAACAATTCGCTTTGCAAAACACTCACTGGGTGTTTATCTTCAAAGTCAA
CTTCCTACAAGCTTTTCCTGCTGGAAGGAACAGAATTCTCCAAGGAATGTTCGATTCAGACTGGGAAACC
CATGTTTTGTCAATATTGAAAAGTGTCCTTTTTACCCTCTAGAACCACTTAAAACTAAGCTTATTCGCCA
AGTAACAGCCATTCACTTTGCAAATCAGTAGCTTTGTGTTCAGCTTCAAAGTCAAGTTCCTACAAGCTTT
TCCCGCTTGGAAGGAACAGAATTCGCCAAAGAATAAGATATTGAGACTGGGAAAAGCTTTTTTACTCTAT
ATAAAAAAGTACGCTTTTTATCATCTAGAATTACGTAAAACTAAGCTTAATCGCCAAGTAAGGACAATTC
AGTTTTTAAAACATTAGATGTGTTTTTATGTTCAAAGCCAACGTCCTACAAACTTTTTCCGCTTGAAACA
AGCACGATTCGCCTAAGAATGTGTGATTCAGACTGGGAAAAGCATGTTTTGTCTATATAGAAAAGTATGC
TTTTTACCTTCTAGGACCACTCAATAATAAGCTTAATCGCCAAGTAAGAACAATTCACTTTGTAAAACAC
TATCTGTGTGTTTATCTTCAAAGTCAACTTCCTGCAAACTTTTCCCGCTTGGAACGAACATGATTAGCCA
AAGAATGAGGGATACTGACTGGGAAAACCAGGTAATGTCTATATTGAAAAGTCTGCTTTTTACCCTCTAG
AGCCACTTAAAACTAAGCATATTCACCAAATAACATGATTCAATTTGCAAATCAATAGGTCTCTGTTTAT
CTTCAAAGTCAAATTCCTACAAGCTTTTCCCACTTGGATGGAACAGAGTTCGCCGAACAATGTTTGATTC
AGACTGCGAAAGGCATGATTTGTCTATATAGAAAAGTATGCTTTTTAACCCTCTAGAACCACTTAAAATT
AAGCTTATTGGCCACGTAACAGCAATTCTCTTTGTAAACTAGCTGTGCGTTTATCTACAAAGTCAACTTC
CTACAAGCTTTACCCAATTGGACGGAACAGAATTCGCCAATGAATGAAAGATTAAGAATGGGAAACCCAT
GTTTTGGCTATATTGAAATCCTGCTTCTTACCCTCTAGAACCACTTAAAACTAAGCTTATTCGCCTAGTA
ACAGCAATTCCCTTTGCAAAACACTAGCTGTGTGTTTATCTTCAATGTCAAGTTCCTACAAGCTTTACCC
GCTTGGAACGAACAGAAATCGCCAAAGAGTGAGAGATTGAGACTGGGAAAAGCTTTTTTAGACTATATAG
ATAAGTCTGCTTTTTACCATCTAGAACTACTTAAAACTAAGCTTAGTCTCCAAGTAAGAACAATTCACTT
TGTAAAACACTAGCTGTGGGTTTATATTCAAAGTCAACTTCCTACAAACATTTTCCGCTTGGACCAAACA
CGATTCGCCTAAGAATGTGTGATTCAGTCTTGGAAATGCATGTTTTGTCTATATAGAAAAGTATGCTTTT
TGCCTTCTAGGACCACTGAATACTAAGCTTAATCGTCACGTAAGAACGATTCACTTTGTAAAACACTAGC
TGCGTGTTTTTCTTCAAAGTCACCTTCCTACAAACCTTCCCCTCTTGGAACGGACACGATTCGCCAAAGA
ATGTGTGGTTCAGACTGGGAAAGGCATGTTTTGGCTTACATTAAAGTCTGCTTTTTCGCCTCTAGAACCA
CTGACAACTAAGCTTATTGGCCAAGTAACAGTAATTCACTTTGCAAAACACTAGCTGTGTGTTTATATTC
AAAGTCAACTTCCTATTTGTTTTTCCCGCTTTGAATGAACAGTTTTCGCCAAAGAATGAGAGATTCAGCC
TGGGAAAACCAGGTTATGTCTATATTGAAAAGTCTGCTTTTACCCTCTAGAGCCACTTGAAACTAAGCAT
ATTGGAAAAATAACACCATTCAATATGCAAATCACTAGCTCTGTGTTTATCTTCAAAGTCAAATTCCTAC
AAGCTTTTACCACTTGGATGGAACACAATTCGCCTAAGAATGTGCGATTCAGACTGCGAAAGGCATGTTT
TATCTATATAGAAAAGTATGCTTTTTACCATCTAGAACCACTTAAAATTAAGCTTATTGGCCAAGTAACA
GCAATTCGCTTTGTAAACTAGCTGTGCGTTTATCTTCAAAGTCAACTTCCTACAAGCTTTACCCAATTGG
AAGGAACAGAATTCTCCAAAGAATGAGAGACTTATACTGGGAAAAGTTTTTTTTTTTTTTTTGTCTATAT
AGAAAAGTATGCTTTTTACCATCTAGAACTTCTTAAAACTAAGCTTAATCCCCAAGTAAGAACAATTCAC
TATGTAAAACACTAGCTGTGTGTATATCTTCAAAGTCAACTTCCTCCAAACTTTTCCCGTTTGGAACGAA
CACGATTCCTCTAACACGTTTTGTGTATGTATAAAAGTCTGCTTTTTCTCCTCTTGAACCACTGAAAACT
AAGCTTATTTTTCAAGTAACAACACTTGACTTTGCAAAACACTAGCTGTGCGTTTATCTTGAAAGTCAAC
TTGCTACAAGCTTTACCCCTTTGGAAAGAACAGAATTCACAAAAGAATGAGAGATTCAGACTGGGAAAGC
CATGTTTTTCTATATTAATAAGTCTGCTTTTTACCCTCTAGAACCACTTAAAACTAATCTTATTCACCAA
ATAACAGCCATTCACTTTGCAAATCCCTAGCTGTGTGTTTATCTTCAATGTCATTTTCCTGCAAGCTTTT
CTCATATGGAACGAACAGAATTCGCCAAAGAATGAGAGATTGAGACAGGGAAAAGCTTTTTCAGTCTATA
TAGAAAAGTATGCTTTTTACCTTCTAGGACCACTTAAAACTGAGCTTATTGGCCAAGTAACAGCAATTCA
CTTTGCAAAACACTAGCTGTGTGTTTATCTTCAAAGTCAACTTCCTCCAAACTTTTCCCGATTGGAAAGA
ACACGATTCCTCTACGAATGTGTGATTCAGACTGGGAAAAACACGTTTTGTGTATATGTAAAAGTCTGCT
TTATCTCCTCTTGAACCATTGAAAACTAAGCTTATTTTCCAAGTTACAGCACTTCACTTTGCAAAACACT
AGCTGTGCGTTTATCTTGAAAGTCAACTTCCTACTAGTTTTACCCCCTTGGAAAGAACAGAGTTCGCCAA
AGAATGAGAGATTCAGACTGGCAAACCCATGTTTGACTATATTGAAAAGTCTGCTTTTTAGCCTGTAGAA
CCACTTAAAAATAAGCTTATTCGCCGAATAACAGAAATTCTCTTTGCAAAACACAAGCTGTGTGTTTAAC
TTGAAAGTCAACTTCCTACAAGCTTTTCCCGCTAGGAACGAACAGAATTCGCCAAAGAATGTTTGATTCA
GACTGGGAAAACCTTGTTTTGTCTATCTTGAAAAGTCTGCTTTTTACTCTCTAGAACCACTTAAAACTAA
TCTTATTCACCAAGTAACACCTTTCCCTTTGCAAATCACTAGCTGTGTGTTTATCTTCAAAGTCATGTTC
CTACAAGATTTTCCCGCTTCGAAGGAACAGAATTCGCCTGAGAATGTGTGAGTCAGACAGGGAAACGCAC
TTTTTTTCTATATAGAAAAGTCTGCTTTTTATCTTCTAGGACCATTTAAAACAAAGCTTATAGGCCAAGT
AACAGCAATTCAATTTGCAAATCACTAATTGTGTGTTTATCTTCAAAGTTAACTTCCTACTAGCTTTTCC
TGCTTGGTTGGAACAGAATTCACCAAAGAATGAGAGATTGAGACTGGGAAAACCTTCTTTAGTCTATATA
GAATAGAATGCTTTTTACCATCTAGAACTACTTAAAACTAAGCTTAATCGCCAAGTAAGAACAATTCGCT
TTGCAAAACACTCACTGGGTGTTTATCTTCAAAGTCAACTTCCTACAAGCTTTTCCTGCTGGAAGGAACA
GAACTCTCCAGGGAATGTTCGATTCAGACTGGGAAACCCATGTTTTGTCAATATTGAAAAGTGTCCTTTT
TACCCTCTAGAACCACTTAAAACTAAGCTTATTCGCCAAGTAACAGCCATTCACTTTGCAAATCAGTAGC
TTTGTGTTCAGCTTCAAAGTCAAGTTCCTACAAGCTTTTCCCGCTTGGAAGGAACAGAATTCGCCAAAGA
ATAAGATATTGAGACTGGGAAAAGCTTTTTTACTCTATATAAAAAGTACGCTTTTTATCATCTAGAATTA
CGTAAAACTAAGCTTAATCGCCAAGTAAGGACAATTCAGTTTTTAAAACATTAGATGTGTTTTTATGTTC
AAAGCCAACTTCCTACAAACTTTTTCCGCTTGAAACAAGCACGATTCGCCTAAGAGTGTGTGATTCAGAC
TGGGAAAAGCATGTTTTGTCTATATAGAAAAGTATGCTTTTTACCTTCTAGGACCACTCAATAATAAGCT
TAATCGCCAAGTAAGAACAATTCACTTTGTAAAACACTATCTGTGTGTTTATCTTCAAAGTCAACTTCCT
GCAAACTTTTCCCGCTTGGAACGAACATGATTAGCCAAAGAATGAGAGATTCTGACTGGGAAAACCAGGT
AATGTCTATATTGAAAAGTCTGCTTTTTACCCTCTAGAGCCACTTAAAACTAAGCATATTCACCAAATAA
CATGATTCAATTTGCAAATCAATAGGTCTCTGATTATCTTCAAAGTCAAATTCCTACAAGCTTTTCCCAC
TTGGATGGAACAGAGTTCGCCGAAGAATGTTTGATTCAGACTGCGAAAGGCATGATTTGTCTATATAGAA
AAGTATGCTTTTTACCCTCTAGAATCACTTAAAATTAAGCTTATTGGCCACGTAACAGCAATTCACTTTG
CAAAACACTAGCTGTGCGTTTATCTACAAAGTCAACTTCCTACAAGCTTTACCCGATTGGAAGGAACAGA
ATTCGCCAAAGAATGAAAGATTAAGAATGGGAAACCCATGTTTTGGCTATATTGAAATCCTGCTTTTTAC
CCTCTAGAACCACTTAAAACTAAGCTTATTCGCCTAGTAACAGCAATTCCCTTTGCAAAACACTAGCTGT
GTGTTTATCTTCAATGTCAAGTTCCTACAAGCTTTACCCGCTTGGAACGAACAGAATTCGCCAAAGAGTG
AGAGATTGAGACTGGGAAAAGCTTTTTTAGACTATATAGATAAGTCTGCTTTTTACCATCTAGAACTACT
TAAAACTAAGCTTAGTCTCCAAGTAAGAACAATTCACTTTGTAAAACACTAGCTGTGTGTTTATATTCAA
AGTCAACTTCCTACAAACATTTTCCGCTTGGACCAAACACGATTCGCCTAAGAATGTGTGATTCAGTCTT
GGAAATGCATGTTTTGTCTATATAGAAAAGTATGCTTTTTGCCTTCTAGGACCACTGAATACTAAGCTTA
ATCGTCACATAAGAACGATTCACTTTGTAAAACACTAGCTGCGTGTTTTTCTTCAAAGTCACCTTCCTAC
AAACCTTTCCCGCTTGGAACGGACACAATTCGCCAAAGAATGTGTGGTTCAGACTGGGAAAGGCATGTTT
TGGCTTACATTAAAGTCTGCTTTTTCGCCTCTAGAACCACTGACAACTAAGCTTATTGGCCAAGTAACAG
TAATTCACTTTGCAAAACACTAGCTGTGTGTTTATATTCAAAGTCAACTTCCTATATGTTTTTCCCGCTT
TGAATGAACAGTTTTCGCCAAAGAATGAGAGATTCAGACTGGGAAAACCAGGTTATGTCTATATTGAAAA
GTCTGCTTTTTACCCTCTAGAGCCACTTGAAACTAAGCATATTGGCCAAATAACACCATTCAATATGCAA
ATCACTAGCTCTGTTTTTATCTTCAAAGTCAAATTCCTACAAGCTTTTACCACTTGGATGGAACACAATT
CGCCTAAGAATGTGCGAATCAGACTGCGAAAGGCATGTTTTATCTATATAGAAAAGTATGCTTTTTACCA
TCTAGAACCACTTAAAATTAAGCTTATTGGCCAAGTAACAGCAATTCGCTTTGTAAACTAGCTGTGCGTT
TATCTTCAAAGTCAACTTCCTACAAGCTTTACCCAATTGGAAGGAACAGAATTCTCCAAAGAATGAGAGA
CTTATACTGGGAAAAGTTTTTTTTTTTTGTCTATATAGAAAAGTATGCTTTTTACCATCTAGAACTTCTT
AAAACTAAGCTTAATCCCCAAGTAAGAACAATTCACTTTGTAAAACACTAGCTGTGTGTATATCTTCAAA
GTCAACTTCCTCCAAACTTTTCCCGATTGGAACGAACACGATTCCTCTAACACGTTTTGTGTATGTATAA
AAGTCTGCTTTTTCTCCTCTTGAACCACTGAAAACTAAGCTTATTTTTCAAGTAACAACACTTGACTTTG
CAAAACACTAGCTGTGCGTTTATCTTGAAAGTCAACTTCCTACAAGCTTTACCCCTTTGGAAAGAACAGA
ATTCACAAAAGAATGAGAGATTCAGACTGGGAAAGCCATGTTTTTCTATATTAATAAGTCTGCTTTTTAC
CCTCTAGAACCACTTAAAACTAATCTTATTCACCAAATAACAGCCATTCACTTTGCAAATCCCTAGCTGT
GTGTTTATCTTCAATGTCATTTTCCTGCAAGCTTTTCTCGTATGGAACGAACAGAATTCGCCAAAGAATG
AGAGATTGAGACAGGGAAAAGCTTTTTCAGTCTATATAGAAAAGTATGCTTTTTACCTTCTTGGACCACT
TAAAACTGAGCTTATTGGCCAAGTAACAGCAATTCACTTTGCAAAACACTAGCTGTGTGTTTATCTTCAA
AGTCAACTTCCTCCAAACTTTTCCCGATTGGAAAGAACACGATTCCTCTACGAATGTGTGATTCAGACTG
GGAAAAACACGTTTTGTGTATATGTAAAAGTCTGCTTTATCTCCTCTTGAACCATTGAAAACTAAGCTTA
TTTTCCAAGTTACAGCACTTCACTTTGCAAAACACTAGCTGTGCGTTTATCTTGAAAGTCAACTTCCTAC
TAGTTTTACCCCCTTGGAAAGAACAGAGTTCGCCAAAGAATGAGAGATTCAGACTGGCAAACCCATGTTT
GACTATATTGAAAAGTCTGCTTTTTAGCCTGTAGAACCACTTAAAAATAAGCTTATTCGCCGAATAACAG
AAATTCTCTTTGCAAAACACAAGCTGTGTGTTTAACTTGAAAGTCAACTTCCTACAAGCTTTTCCTGCTA
GGAACGAACAGAATTCGCCAAAGAATGTTTGATTCAGACTGGGAAAACCTTGTTTTGTCTATCTTGAAAA
GTCTGCTTTTTACTCTCTAGAACCACTTAAAACTAATCTTATTCACCAAGTAACACCTTTCCCTTTGCAA
ATCACTAGCTGTGTGTTTATCTTCAAAGTCATGTTCCTACAAGCTTTTCCCGCTTCGAAGGAACAGAATT
CGCCTGAGAATGTGTGAGTCAGACAGGGAAACGCACTTTTTTTCTATATAGAAAAGTCTGCTTTTTATCT
TCTAGGACCATTTAAAACAAAGCTTATAGGCCAAGTAACAGCAATTCAATTTGCAAATCACTAATTGTGT
GTTTATCTTCAAAGTTAACTTCCTACTAGCTTTTCCTGCTTGGTTGGAACAGAATTCACCAAAGAATGAG
AGATTGAGACTGGGAAAACCTTCTTTAGTCTATATAGAATAGAATGCTTTTTACCATCTAGAACTACTTA
AAACTAAGCTTAATCGCCAAGTAAGAACAATTCGCTTTGCAAAACACTCACTGGGTGTTTATCTTCAAAG
TCAACTTCCTACAAGCTTTTCCTGCTGGAAGGAACAGAACTCTCCAGGGAATGTTCGATTCAGACTGGGA
AACCCATGTTTTGTCAATATTGAAAAGTGTCCTTTTTACCCTCTAGAACCACTTAAAACTAAGCTTATTC
GCCAAGTAACAGCCATTCACTTTGCAAATCAGTAGCTTTGTGTTCAGCTTCAAAGTCAAGTTCCTACAAG
CTTTTCCCGCTTGGAAGGAACAGAATTCGCCAAAGAATAAGATATTGAGACTGGGAAAAGCTTTTTTACT
CTATATAAAAAAGTACGCTTTTTATCATCTAGAATTACGTAAAACTAAGCTTAATCGCCAAGTAAGGACA
ATTCAGTTTTTAAAACATTAGATGTGTTTTTATGTTCAAAGCCAACTTCCTACAAACTTTTTCCGCTTGA
AACAAGCACGATTCGCCTAAGAATGTGTGATTCAGACTGGGAAAAGCATGTTTTGTCTATATAGAAAAGT
ATGCTTTTTACCTTCTAGGACCACTCAATAATAAGCTTAATCGCCAAGTAAGAACAATTCACTTTGTAAA
ACACTATCTGTGTGTTTATCTTCAAAGTCAACTTTCTGCAAACTTTTCCCGCTTGGAACGAACATGATTA
GCCAAAGAATGAGAGATTCTGACTGGGAAAACCAGGTAATGTCTATATTGAAAAGTCTGCTTTTTACCCT
CTAGAGCCACTTAAAAGTAAGCATATTCACCAAATAACATGATTCAATTTGCAAATCAATAGGTCTCTGT
TTATCTTCAAAGTCAAATTCCTACAAGCTTTTCCCACTTGGATGGAACAGAGTTCGCCGAAGAATGTTTG
ATTCAGACTGCGAAAGGCATGATTTGTCTATATAGAAAAGTATGCTTTTTACCCTCTAGAATCACTTAAA
ATTAAGCTTATTGGCCACGTAACAGCAAATCACTTTGCAAAACACTAGCTGTGCGTTTATCTACAAAGTC
AACTTCCTACAAGCTTTACCCGATTGGAAGGAACAGAATTCGCCAAAGAATGAAAGATTAAGAATGGGAA
ACCCATGTTTTGGCTATATTGAAATCCTGCTTCTTACCCTCTAGAACCACTTAAAACTAAGCTTATTCAC
CTAGTAACAGCAATTCCCTTTGCAAAACACTAGCTGTGTGTTTATCTTCAATGTCAAGTTCCTACAAGCT
TTACCCGCTTGGAACGAACAGAATTCGCCAAAGAGTGAGAGATTGAGACTGGGAAAAGCTTTTTTAGACT
ATATAGATAAGTCTGCTTTTTACCATCTAGAACTACTTAAAACTAAGCTTAGTCTCCAAGTAAGAACAAT
TCACTTTGTAAAACACCAGCTGTGTGTTTATATTCAAAGTCAACTTCCTACAAACATTTTCCGCTTGGAC
CAAACACGATTCGCCTAAGAATGTGTGATTCAGTCTTGGAAATGCATGTTTTGTCTATATAGAAAAGTAT
GCTTTTTGCCTTCTAGGACCACTGAATACTAAGCTTAATCGTCACGTAAGAACGATTCACTTTGTAAAAC
ACTAGCTGCGTGTTTTTCTTCAAAGTCACCTTCCTACAAACCTTTCCCGCTTGGAACGGACACGATTCGC
CAAAGAATGTGTGGTTCAGACTGGGAAAGGCATGTTTTGGCTTACATTAAAGTCTGCTTTTTCGCCTCTA
GAACCACTGACAACTAAGCTTATTGGCCAAGTAACAGTAATTCACTTTGCAAAACACTAGCTGTGTGTTT
ATATTCAAAGTCAACTTCCTATATGTTTTTCCCGCTTTGAATGAACAGTTTTCGCCAAAGAATGAGAGAT
TCAGACTGGGAAAACCAGGTTATGTCTATATTGAAAAGTCTGCTTTTTACCCTCTAGAGCCACTTGAAAC
TAAGCATATTGGCCAAATAACACCATTCAATATGCAAATCACTAGCTCTGTTTTTATCTTCAAAGTCAAA
TTCCTACAAGCTTTTACCACTTGGATGGAACACAATTCGCCTAAGAATGTGCGAATCAGACTGCGAAAGG
CATGTTTTATCTATATAGAAAAGTATGCTTTTTACCATCTAGAACCACTTAAAATTAAGCTTATTGGCCA
AGTAACAGCAATTCGCTTTGTAAACTAGCTGTGCGTTTATCTTCAAAGTCAACTTCCTACAAGCTTTACC
CAATTGGAAGGAACAGAATTCTCCAAAGAATGAGAGACTTATACTGGGAAAAGTTTTTTTTTTTTTTTTG
TCTATATAGAAAAGTATGCTTTTTACCATCTAGAACTTCTTAAAACTAAGCTTAATCCCCAAGTAAGAAC
AATTCACTTTGTAAAACACTAGCTGTGTGTATATCTTCAAAGTCAACTTCCTCCAAACTTTTCCCGATTG
GAACGAACACGATTCCTCTAACACGTTTTGTGTATGTATAAAAGTCTGCTTTTTCTCCTCTTGAACCACT
GAAAACTAAGCTTATTTTTCAAGTAACAACACTTGACTTTGCAAAACACTAGCTGTGCGTTTATCTTGAA
AGTCAACTTCCTACAAGCTTTACCCCTTTGGAAAGAACAGAATTCACAAAAGAATGAGAGATTCAGACTG
GGAAAGCCATGTTTTTCTATATTAATAAGTCTGCTTTTTACCCTCTAGAACCACTTAAAACTAATCTTAT
TCACCAAATAACAGCCATTCACTTTGCAAATCCCTAGCTGTGTGTTTATCTTCAATGTCATTTTCCTGCA
AGCTTTTCTCGTATGGAACGAACAGAATTCGCCAAAGAATGAGAGATTGAGACAGGGAAAAGCTTTTTCA
GTCTATATAGAAAAGTATGCTTTTTACCTTCTTGGACCACTTAAAACTGAGCTTATTGGCCAAGTAACAG
CAATTCACTTTGCAAAACACTAGCTGTGTGTTTATCTTCAAAGTCAACTTCCTCCAAACTTTTCCCGATT
GGAAAGAACACGATTCCTCTACGAATGTGTGATTCAGACTGGGAAAAACACGTTTTGTGTATATGTAAAA
GTCTGCTTTATCTCCTCTTGAACCATTGAAAACTAAGCTTATTTTCCAAGTTACAGCACTTCACTTTGCA
AAACACTAGCTGTGCGTTTATCTTGAAAGTCAACTTCCTACTAGTTTTACCCCCTTGGAAAGAACAGAGT
TCGCCAAAGAATGAGAGATTCAGACTGGCAAACCCATGTTTGACTATATTGAAAAGTCTGCTTTTTAGCC
TGTAGAACCACTTAAAAATAAGCTTATTCGCCGAATAACAGAAATTCTCTTTGCAAAACACAAGCTGTGT
GTTTAACTTGAAAGTCAACTTCCTACAAGCTTTTCCTGCTAGGAACGAACAGAATTCGCCAAAGAATGTT
TGATTCAGACTGGGAAAACCTTGTTTTGTCTATCTTGAAAAGTCTGCTTTTTACTCTCAGGAACCACTTA
AAACTAATCTTATTCACCAAGTAACACCTTTCCCTTTGCAAATCACTAGCTGTGTGTTTATCTTCAAAGT
CATGTTCCTACAAGCTTTTCCCGCTTCGAAGGAACAGAATTCGCCTGAGAATGTGTGAGTCAGACAGGGA
AATGCACTTTTTTTCTATATAGAAAAGTCTGCTTTTTATCTTCTAGGACCATTTAAAACAAAGCTTATAG
GCCAAGTAACAGCAATTCAATTTGCAAATCACTAATTGTGTGTTTATCTTCAAAGTTAACTTCCTACTAG
CTTTTCCTGCTTGGTTGGAACAGAATTCACCAAAGAATGAGAGATTGAGACTGGGAAAACCTTCTTTAGT
CTATATAGAATGGAATGCTTTTTACCATCTAGAACTACTTAAAACTAAGCTTAATCGCCAAGTAAGAACA
ATTCGCTTTGCAAAACACTCACTGGGTGTTTATCTTCAAAGTCAACTTCCTACAAGCTTTTCCTGCTGGA
AGGAACAGAATTCTCCAGGGAATGTTCGATTCAGACTGGGAAACCCATGTTTTGTCAATATTGAAAAGTG
TCCTTTTTACCCTCTAGAACCACTTAAAACTAAGCTTATTCGCCAAGTAACAGCCATTCACTTTGCAAAT
CAGTAGCTTTGTGTTCAGCTTCAAAGTCAAGTTCCTACAAGCTTTTCCCGCTTGGAAGGAACAGAATTCG
CCAAAGAATAAGATATTGAGACTGGGAAAAGCTTTTTTACTGTATATAAAAAAGTACGCTTTTTATCATC
TAGAATTACGTAAAACTAAGCTTAATCGCCAAGTAAGGACAATTCAGTTTTTAAAACATTAGATGTGTTT
TTATGTTCAAAGCCAACTTCCTACAAACTTTTTCCGCTTGAAACAAGCACGATTCGCCTAAGAATGTGTG
ATTCAGACTGGGAAAAGCATGTTTTGTCTATATAGAAAAGTATGCTTTTTACCTTCTAGGACCACTCAAT
AATAAGCTTAATCGCCAAGTAAGAACAATTCACTTTGTAAACACTATCTGTGTGTTTATCTTCAAAGTCA
ACTTCCTGCAAACTTTTCCCGCTTGGAACGAACATGATTAGCCAAAGAATGAGAGATTCTGACTGGGAAA
ACCAGGTAATGTCTATATTGAAAAGTCTGCTTTTTACCCTCTAGAGCCACTTAAAACTAAGCATATTCAC
CAAATAACATGATTCAATTTGCAAATCAATAGGTCTCTGTTTATCTTCAAAGTCAAATTCCTACAAGCTT
TTCCCACTTGGATGGAACAGAGTTCGCCGAAGAATGTTTGATTCAGACTGCGAAAGGCATGATTTGTCTA
TATAGAAAAGTATGCTTTTTAACCCTCTAGAACCACTTAAAATTAAGCTTATTGGCCACGTAACAGCAAT
TCACTTTGCAAAACACTAGCTGTGCGTTTATCTACAAAGTCAACTTCCTACAAGCTTTACCCAATTGGAA
GGAACAGAATTCGCCAAAGAATGAAAGATTAAGAATGGGAAACCCATGTTTTGGCTATATTGAAATCCTG
CTTCTTACCCTCTAGAACCACTTAAAACTAAGCTTATTCGCCTAGTAACAGCAATTCCCTTTGCAAAACA
CTAGCTGTGTGTTTATCTTCAATGTCAAGTTCCTACAAGCTTTACCCGCTTGGAACGAACAGAATTCGCC
AAAGAGTGAGAGATTGAGACTGGGAAAAGCTTTTTTAGACTATATAGAGAGGTCTGCTTTTTACCATCTA
GAACTACTTAAAACTAAGCTTAGCCTCCAAGTAAGAAAAATTCACTTTGTAAAACACTAGCTGTGTGTTT
ATGTTCAAAGTCAACTTCCTACAAACATTTTCCGCTTGGACCAAACACGATTCGCCTAAGAATGTGTGAT
TCAGTCTTGGAAATGCATGTTTTGTCTATATAGAAAAGTATGCTTTTTGCCTTCTAGGACCACTGAATAC
TAAGCTTAATCGTCACATAAGAACGATTCACTTTGTAAAACACTAGCTGCGTGTTTTTCTTCAAAGTCAC
CTTCCTACAAACCTTTCCCGCTTGGATCGGACACGATTCGCCAAAGAATGTGTGGTTCAGACTGGGAAAG
GCATGTTTTGGCTTACATTAAAGTCTGCTTTTTCGCCTCTAGAACCACTGACAACTAAGCTTATTGGCCA
AGTAACAGTAATTCACTTTGCAAAACACTAGCTGTGTGTTTATATTCAAAGTCAACTTCCTATATGTTTT
TCCCGCTTTGAATGAACAGTTTTCGCCAAAGAATGAGAGATTCAGACTGGGAAAACCAGGTTATGTCTAT
ATTGAAAAGTCTGCTTTTTACCCTCTAGAGCCACTTGAAACTAAGCATATTGGCCAAATAACACCATTCA
ATATGCAAATCACTAGCTCTGTTTTTATCTTCAAAGTCAAATTCCTACAAGCTTTTACCACTTGGATGGA
ACACAATTCGCCTAAGAATGTGCGAATCAGACTGCGAAAGGCATGTTTTATCTATATAGAAAAGTATGCT
TTTTACCATCTAGAACCACTTAAAATTAAGCTTATTGGCCAAGTAACAGCAATTCGCTTTGTAAACTAGC
TGTGCGTTTATCTTCAAAGTCAACTTCCTACAAGCTTTACCCAATTGGAAGGAACAGAATTCTCCAAAGA
ATGAGAGACTTATACTGGGAAAAGTTTTTTTTTTTTTTGTCTATATAGAAAAGTATGCTTTTTACCATCT
AGAACTTCTTAAAACTAAGCTTAATCCCCAAGTAAGAACAATTCACTTTGTAAAACACTAGCTGTGTGTA
TATCTTCAAAGTCAACTTCCTCCAAACTTTTCCCGATTGGAACGAACACGATTCCTCTAACACGTTTTGT
GTATGTATAAAAGTCTGCTTTTTCTCCTCTTGAACCACTGAAAACTAAGCTTATTTTTCAAGTAACAACA
CTTGACTTTGCAAAACACTAGCTGTGCGTTTATCTTGAAAGTCAACTTCCTACAAGCTTTACCCCTTTGG
AAAGAGCAGAATTCACAAAAGAATGAGAGATTCAGACTGGGAAGGCCATGTTTTTCTATATTAATAAGTC
TGCTTTTTACCCTCTAGAACCACTTAAAACTAATCTTATTCACCAAATAACAGCCATTCACTTTGCAAAT
CCCTAGCTGTGTGTTTATCTTCAATGTCATTTTCCTGCAAGCTTTTCTCATATGGAACGAACAGAATTCG
CCAAAGAATGAGAGATTGAGACAGGGAAAAGCTTTTTCAGTCTATATAGAAAAGTATGCTTTTTACCTTC
TTGGACCACTTAAAACTGAGCTTATTGGCCAAGTAACAGCAATTCACTTTGCAAAACACTAGCTGTGTGT
TTATCTTCAAAGTCAACTTCCTCCAAACTTTTCCCGATTGGAAAGAACACGATTCCTCTACGAATGTGTG
ATTCAGACTGGGAAAAACACGTTTTGTGTATATGTAAAAGTCTGCTTTATCTCCTCTTGAACCATTGAAA
ACTAAGCTTATTTTCCAAGTTACAGCACTTCACTTTGCAAAACACTAGCTGTGCGTTTATCTTGAAAGTC
AACTTCCTACTAGTTTTACCCCCTTGGAAAGAACAGAGTTCGCCAAAGAATGAGAGATTCAGACTGGCAA
ACCCATGTTTGACTATATTGAAAAGTCTGCTTTTTAGCCTGTAGAACCACTTAAAAATAAGCTTATTCGC
CGAATAACAGAAATTCTCTTTGCAAAACACAAGCTGTGTGTTTAACTTGAAAGTCAACTTCCTACAAGCT
TTTCCTGCTAGGAACGAACAGAATTCGCCAAAGAATGTTTGATTCAGACTGGGAAAACCTTGTTTTGTCT
ATCTTGAAAAGTCTGCTTTTTACTCTCAGGAACCACTTAAAACTAATCTTATTCACCAAGTAACACCTTT
CCCTTTGCAAATCACTAGCTGTGTGTTTATCTTCAAAGTCATGTTCCTACAAGCTTTTCCCGCTTCGAAG
GAACAGAATTCGCCTGAGAATGTGTGAGTCAGACAGGGAAATGCACTTTTTTTCTATATAGAAAAGTCTG
CTTTTTATCTTCTAGGACCATTTAAAACAAAGCTTATAGGCCAAGTAACAGCAATTCAATTTGCAAATCA
CTAATTGTGTGTTTATCTTCAAAGTTAACTTCCTACTAGCTTTTCCTGCTTGGTTGGAACAGAATTCACC
AAAGAATGAGAGATTGAGACTGGGAAAACCTTCTTTAGTCTATATAGAATAGAATGCTTTTTACCATCTA
GAACTACTTAAAACTAAGCTTAATCGCCAAGTAAGAACAATTCGCTTTGCAAAACACTCACTGGGTGTTT
ATCTTCAAAGTCAACTTCCTACAAGCTTTTCCTGCTGGAAGGAACAGAACTCTCCAGGGAATGTTCGATT
CAGACTGGGAAACCCATGTTTTGTCAATATTGAAAAGTGTCCTTTTTACCCTCTAGAACCACTTAAAACT
AAGCTTATTCGCCAAGTAACAGCCATTCACTTTGCAAATCAGTAGCTTTGTGTTCAGCTTCAAAGTCAAG
TTCCTACAAGCTTTTCCCGCTTGGAAGGAACAGAATTTGCCAAAGAATAAGATATTGAGACTGGGAAAAG
CTTTTTTACTCTATATAAAAAAGTACGCTTTTTATCATCTAGAATTACGTAAAACTAAGCTTAATCGCCA
AGTAAGGACAATTCAGTTTTTAAAACATTAGATGTGTTCAAAGCCAACTTCCTACAAACTTTTTCCGCTT
GAAACAAGCACGATTCGCCTAAGAATGTGTGATTCAGACTGGGAAAAGCATGTTTTGTCTATATAGAAAA
GTATGCTTTTTACCTTCTAGGACCACTCAATAATAAGCTTAATCGCCAAGTAAGAACAATTCACTTTGTA
AAACACTATCTGTGTGTTTATCTTCAAAGTCAACTTCCTGCAAACTTTTCCCGCTTGGAACGAACATGAT
TAGCCAAAGAATGAGAGATTCTGACTGGGAAAACCAGGTAATGTCTATATTGAAAAGTCTGCTTTTTACC
CTCTAGAGCCACTTAAAAGTAAGCATATTCACCAAATAACATGATTCAATTTGCAAATCAATAGGTCTCT
GTTTATCTTCAAAGTCAAATTCCTACAAGCTTTTCCCACTTGGATGGAACAGAGTTCGCCGAAGAATGTT
TGATTCAGACTGCGAAAGGCATGATTTGTCTATATAGAAAAGTATGCTTTTTACCCTCTAGAATCACTTA
AAATTAAGCTTATTGGCCACGTAACAGCAAATCACTTTGCAAAACACTAGCTGTGCGTTTATCTACAAAG
TCAACTTCCTACAAGCTTTACCCGATTGGAAGGAACAGAATTCGCCAAAGAATGAAAGATTAAGAATGGG
AAACCCATGTTTTGGCTATATTGAAATCCTGCTTCTTACCCTCTAGAACCACTTAAAACTAAGCTTATTC
ACCTAGTAACAGCAATTCCCTTTGCAAAACACTAGCTGTGTGTTTATCTTCAATGTCAAGTTCCTACAAG
CTTTACCCGCTTGGAACGAACAGAATTCGCCAAAGAGTGAGAGATTGAGACTGGGAAAAGCTTTTTTAGA
CTATATAGATAAGTCTGCTTTTTACCATCTAGAACTACTTAAAACTAAGCTTAGTTTCCAAGTAAGAACA
ATTCACTTTGTAAAACACTAGCTGTGTGTTTATATTCAAAGTCAACTTCCTACAAACATTTTCCGCTTGG
ACCAAACACGATTCGCCTAAGAATGTGTGATTCAGTCTTGGAAATGCATGTTTTGTCTATATAGAAAAGT
ATGCTTTTTGCCTTCTAGGACCACTGAATACTAAGCTTAATCGTCACGTAAGAACGATTCACTTTGTAAA
ACACTAGCTGCGTGTTTTTCTTCAAAGTCACCTTCCTACAAACCTTTCCCGCTTGGAACGGACACGATTC
GCCAAAGAATGTGTGGTTCAGACTGGGAAAGGCATGTTTTGGCTTACATTAAAGTCTGCTTTTTCGCCTC
TAGAACCACTGACAACTAAGCTTATTGGCCAAGTAACAGTAATTCACTTTGCAAAACACTAGCTGTGTGT
TTATATTCAAAGTCAACTTCCTATATGTTTTTCCCGCTTTGAATGAACAGTTTTCGCCAAAGAATGAGAG
ATTCAGACTGGGAAAACCAGGTTATGTCTATATTGAAAAGTCTGCTTTTTACCCTCTAGAGCCACTTGAA
ACTAAGCATATTGGCCAAATAACACCATTCAATATGCAAATCACTAGCTCTGTTTTTATCTTCAAAGTCA
AATTCCTACAAGCTTTTACCACTTGGATGGAACACAATTCGCCTAAGAATGTGCGAATCAGACTGCGAAA
GGCATTTTTTATCTATATAGAAAAGTATGCTTTTTACCATCTAGAACCACTTAAAATTAAGCTTATTGGC
CAAGTAACAGCAATTCGCTTTGTAAACTAGCTGTGCGTTTATCTTCAAAGTCAACTTCCTACAAGCTTTA
CCCAATTGGAAGGAACAGAATTCTCCAAAGAATGAGAGACTTATACTGGGAAAAGTTTTTTTTTTTTTTT
GTCTATATAGAAAAGTATGCTTTTTACCATCTAGAACTTCTTAAAACTAAGCTTAATCCCCAAGTAAGAA
CAATTCACTTTGTAAAACACTAGCTGTGTGTATATCTTCAAAGTCAACTTCCTCCAAACTTTTCCCGATT
GGAACGAACACGATTCCTCTAACACGTTTTGTGTATGTATAAAAGTCTGCTTTTTCTCCTCTTGAACCAC
TGAAAACTAAGCTTATTTTTCAAGTAACAACACTTGACTTTGCAAAACACTAGCTGTGCGTTTATCTTGA
AAGTCAACTTCCTACAAGCTTTACCCCTTTGGAAAGAACAGAATTCACAAAAGAATGAGAGATTCAGACT
GGGAAAGCCATGTTTTTCTATATTAATAAGTCTGCTTTTTACCCTCTAGAACCACTTAAAACTAATCTTA
TTCACCAAATAACAGCCATTCACTTTGCAAATCCCTAGCTGTGTGTTTATCTTCAATGTCATTTTCCTGC
AAGCTTTTCTCGTATGGAACGAACAGAATTCGCCAAAGAATGAGAGATTGAGACAGGGAAAAGCTTTTTC
AGTCTATATAGAAAAGTATGCTTTTTACCTTCTTGGACCACTTAAAACTGAGCTTATTGGCCAAGTAACA
GCAATTCACTTTGCAAAACACTAGCTGTGTGTTTATCTTCAAAGTCAACTTCCTCCAAACTTTTCCCGAT
TGGAAAGAACACGATTCCTCTACGAATTTGTGATTCAGACTGGGAAAAACACGTTTTGTGTATATGTAAA
AGTCTGCTTTATCTCCTCTTGAACCATTGAAAACTAAGCTTATTTTCCAAGTTACAGCACTTCACTTTGC
AAAACACTAGCTGTGCGTTTATCTTGAAAGTCAACTTCCTACTAGTTTTACCCCCTTGGAAAGAACAGAG
TTCGCCAAAGAATGAGAGATTCAGACTGGCAAACCCATGTTTGACTATATTGAAAAGTCTGCTTTTTAGC
CTGTAGAACCACTTAAAAATAAGCTTATTCGCCGAATAACAGAAATTCTCTTTGCAAAACACAAGCTGTG
TGTTTAACTTGAAAGTCAACTTCCTACAAGCTTTTCCTGCTAGGAACGAACAGAATTCGCCAAAGAATGT
TTGATTCAGACTGGGAAAACCTTGTTTTGTCTATCTTGAAAAGTCTGCTTTTTACTCTCTAGAACCACTT
AAAACTAATCTTATTCACCAAGTAACACCTTTCCCTTTGCAAATCACTAGCTGTGTGTTTATCTTCAAAG
TCATGTTCCTACAAGCTTTTCCCGCTTCGAAGGAACAGAATTCGCCTGAGAATGTGTGAGTCAGACAGGG
AAATGCACTTTTTTTCTATATAGAAAAGTCTGCTTTTTATCTTCTAGGACCATTTAAAACAAAGCTTATA
GGCCAAGTAACAGCAATTCAATTTGCAAATCACTAATTGTGTGTTTATCTTCAAAGTTAACTTCCTACTA
GCTTTTCCTGCTTGGTTGGAACAGAATTTCCAAAGAATGAGAGATTGAGACTGGGAAAACCTTCTTTAGT
CTATATAGAATGGAATGCTTTTTACCATCTAGAACTACTTAAAACTAAGCTTAATCGCCAAGTAAGAACA
ATTCGCTTTGCAAAACACTCACTGGGTGTTTATCTTCAAAGTCAACTTCCTACAAGCTTTTCCTGCTGGA
AGGAACAGAATTCTCCAGGGAATGTTCGATTCAGACTGGGAAACCCATGTTTTGTCAATATTGAAAAGTG
TCCTTTTTACCCTCTAGAACCACTTAAAACTAAGCTTATTCGCCAAGTAACAGCCATTCACTTTGCAAAT
CAGTAGCTTTGTGTTCAGCTTCAAAGTCAAGTTCCTACAAGCTTTTCCCGCTTGGAAGGAACAGAATTCG
CCAAAGAATAAGATATTGAGACTGGGAAAAGCTTTTTTACTCTATATAAAAAAGTACGCTTTTTATCATC
TAGAATTACGTAAAACTAAGCTTAATCGCCAAGTAAGGACAATTCAGTTTTTAAAACATTAGATGTGTTT
TTATGTTCAAAGCCAACTTCCTACAAACTTTTTCCGCTTGAAACAAGCACGATTCGCCTAAGAATGTGTG
ATTCAGACTGGGAAAAGCATGTTTTGTCTATATAGAAAAGTATGCTTTTTACCTTCTAGGACCACTCAAT
AATAAGCTTAATCGCCAAGTAAGAACAATTCACTTTGTAAAACACTATCTGTGTGTTTATCTTCAAAGTC
AACTTCCTGCAAACTTTTCCCGCTTGGAACGAACATGATTAGCCAAAGAATGAGAGATTCTGACTGGGAA
AACCAGGTAATGTCTATATTGAAAAGTCTGCTTTTTACCCTCTAGAGCCACTTAAAACTAAGCATATTCA
CCAAATAACATGATTCAATTTGCAAATCAATAGGTCTCTGTTTATCTTCAAAGTCAAATTCCTACAAGCT
TTTCCCACTTGGATGGAACAGAGTTCGCCGAAGAATGTTTGATTCAGACTGCGAAAGGCATGATTTGTCT
ATATAGAAAAGTATGCTTTTTAACCCTCTAGAACCACTTAAAATTAAGCTTATTGGCCACGTAACAGCAA
TTCACTTTGCAAAACACTAGCTGTGCGTTTATCTACAAAGTCAACTTCCTACAAGCTTTACCCGATTGGA
AGGAACAGAATTCGCCAAAGAATGAAAGATTAAGAATGGGAAACCCATGTTTTGGCTATATTGAAATCCT
GCTTCTTACCCTCTAGAACCACTTAAAACTAAGCTTATTCGCCTAGTAACAGCAATTCCCTTTGCAAAAC
ACTAGCTGTGTGTTTATCTTCAATGTCAAGTTCCTACAAGCTTTACCCGCTTGGAACGAATAGAATTCGC
CAAAGAGTGAGAGATTGAGACTGGGAAAAGCTTTTTTAGACTATATAGAGAAGTCTGCTTTTTACCATCT
AGAACTACTTAAAACTAAGCTTAGCCTCCAAGTAAGAAAAATTCACTTTGTAAAACACTAGCTGTGTGTT
TATGTTCAAAGTCAACTTCCTACAAACATTTTCCGCTTGGACCAAACACGATTCGCCTAAGAATGTGTGA
TTCAGTCTTGGAAATGCATGTTTTGTCTATATAGAAAAGTATGCTTTTTGCCTTCTAGGACCACTGAATA
CTAAGCTTAATCGTCACATAAGAACGATTCACTTTGTAAAACACTAGCTGCGTGTTTTTCTTCAAAGTCA
CCTTCCTACAAACCTTTCCCGCTTGGAACGGACACGATTCGCCAAAGAATGTGTGGTTCAGACTGGGAAA
GGCATGTTTTGGCTTACATTAAAGTCTGCTTTTTCGCCTCTAGAACCACTGACAACTAAGCTTATTGGCC
AAGTAACAGTAATTCACTTTGCAAAACACTAGCTGTGTGTTTATATTCAAAGTCAACTTCCTATATGTTT
TTCCCGCTTTGAATGAACAGTTTTCGCCAAAGAATGAGAGATTCGGACTGGGAAAACCAGGTTATGTCTA
TATTGAAAAGTCTGCTTTTTACCCTCTAGAGCCACTTGAAACTAAGCATATTGGCAAAATAACACCATTC
AATATGCAAATCACTAGCTCTGTTTTTATCTTCAAAGTCAAATTCCTACAAGCTTTTACCACTTGGATGG
AACACAATTCGCCTAAGAATGTGCGAATCAGACTGCGAAAGGCATGTTTTATCTATATAGAAAAGTATGC
TTTTTACCATCTAGAACCACTTAAAATTAAGCTTATTGGCCAAGTAACAGCAATTCGCTTTGTAAACTAG
TTGTGCGTTTATCTTCAAAGTCAACTTCCTACAAGCTTTACCCAATTGGAAGGAACAGAATTCTCCAAAG
GATGAGAGACTTATACTGGGAAAAGTTTTTTTTTTTTTTTTGTCTATATAGAAAAGTATGCTTTTTACCA
TCTAGAACTTCTTAAAACTAAGCTTAATCCCCAAGTAAGAACAATTCACTTTGTAAAACACTAGCTGTGT
GTATATCTTCAAAGTCAACTTCCTCCAAACTTTTCCCGATTGGAACGAACACGATTCCTCTAACACGTTT
TGTGTATGTATAAAAGTCTGCTTTTTCTCCTCTTGAACCACTGAAAACTAAGCTTATTTTTCAAGTAACA
ACACTTGACTTTGCAAAACACTAGCTGTGCGTTTATCTTGAAAGTCAACTTCCTACAAGCTTTACCCCTT
TGGAAAGAACAGAATTCACAAAAGAATGAGAGATTCAGACTGGGAAAGCCATGTTTTTCTATATTAATAA
GTCTGCTTTTTACCCTCTAGAACCACTTAAAACTAATCTTATTCACCAAATAACAGCCATTCACTTTGCA
AATCCCTAGCTGTGTGTTTATCTTCAATGTCATTTTCCTGCAAGCTTTTCTCGTATGGAACGAACAGAAT
TCGCCAAAGAATGAGAGATTGAGACAGGGAAAAGCTTTTTCAGTCTATATAGAAAAGTATGCTTTTTACC
TTCTTGGACCACTTAAAACTGAGCTTATTGGCCAAGTAACAGCAATTCACTTTGCAAAACACTAGCTGTG
TGTTTATCTTCAAAGTCAACTTCCTCCAAACTTTTCCCGATTGGAAAGAACACGATTCCTCTACGAATGT
GTGATTCAGACTGGGAAAAACACGTTTTGTGTATATGTAAAAGTCTGCTTTATCTCCTCTTGAACCATTG
AAAACTAAGCTTATTTTCCAAGTTACAGCACTTCACTTTGCAAAACACTAGCTGTGCGTTTATCTTGAAA
GTCAACTTCCTACTAGTTTTACCCCCTTGGAAAGAACAGAGTTCGCCAAAGAATGAGAGATTCAGACTGG
CAAACCCATGTTTGACTATATTGAAAAGTCTGCTTTTTAGCCTGTAGAACCACTTAAAAATAAGCTTATT
CGCCGAATAACAGAAATTCTCTTTGCAAAACACAAGCTGTGTGTTTAACTTGAAAGTCAACTTCCTACAA
GCTTTTCCTGCTAGGAACGAACAGAATTCGCCAAAGAATGTTTGATTCAGACTGGGAAAACCTTGTTTTG
TCTATCTTGAAAAGTCTGCTTTTTACTCTCTAGAACCACTTAAAACTAATCTTATTCACCAAGTAACACC
TTTCCCTTTGCAAATCACTAGCTGTGTGTTTATCTTCAAAGTCATGTTCCTACAAGCTTTTCCCGCTTCG
AAGGAACAGAATTCGCCTGAGAATGTGTGAGTCAGACAGGGAAATGCACTTTTTTTCTATATAGAAAAGT
CTGCTTTTTATCTTCTAGGACCATTTAAAACAAAGCTTATAGGCCAAGTAACAGCAATTCAATTTGCAAA
TCACTAATTGTGTGTTTATCTTCAAAGTTAACTTCCTACTAGCTTTTCCTGCTTGGTTGGAACAGAATTC
ACCAAAGAATGAGAGATTGAGACTGGGAAAACCTTCTTTAGTCTATATAGAATGGAATGCTTTTTACCAT
CTAGAACTACTTAAAACTAAGCTTAATCGCCAAGTAAGAACAATTCGCTTTGCAAAACACTCACTGGGTG
TTTATCTTCAAAGTAAACTTCCTACAAGCTTTTCCTGCTGGAAGGAACAGAATTCTCCAGGGAATGTTCG
ATTCAGACTGGGAAACCCATGTTTTGTCAATATTGAAAAGTGTCCTTTTTACCCTCTAGAACCACTTAAA
ACTAAGCTTATTCGCCAAGTAACAGCCATTCACTTTGCAAATCAGTAGCTTTGTGTTCAGCTTCAAAGTC
AAGTTCCTACAAGCTTTTCCCGCTTGGAAGGAACAGAATTCGCCAAAGAATAAGATATTGAGACTGGGAA
AAGCTTTTTTACTCTATATAAAAAAGTACGCTTTTTATCATCTAGAATTACGTAAAACTAAGCTTAATCG
CCAAGTAAGGACAATTCAGTTTTTAAAACATTAGATGTGTTTTTATGTTCAAAGCCAACTTCCTACAAAC
TTTTTCCGCTTGAAACAAGCACGATTCGCCTAAGAATGTGTGATTCAGACTGGGAAAAGCATGTTTTGTC
TATATAGAAAAGTATGCTTTTTACCTTCTAGGACCACTCAATAATAAGCTTAATCGCCAAGTAAGAACAA
TTCACTTTGTAAAACACTATCTGTGTGTTTATCTTCAAAGTCAACTTCCTGCAAACTTTTCCCGCTTGGA
ACGAACATGATTAGCCAAAGAATGAGGGATACTGACTGGGAAAACCAGGTAATGTCTATATTGAAAAGTC
TGCTTTTTACCCTCTAGAGCCACTTAAAAGTAAGCATATTCACCAAATAACATGATTCAATTTGCAAATC
AATAGGTCTCTGTTTATCTTCAAAGTCAAATTCCTACAAGCTTTTCCCACTTGGATGGAACAGAGTTCGC
CGAAGAATGTTTGATTCAGACTGCGAAAGGCATGATTTGTCTATATAGAAAAGTATGCTTTTTAACCCTC
TAGAACCACTTAAAATTAAGCTTATTGGCCACGTAACAGCAATTCACTTTGCAAAACACTAGCTGTGCGT
TTATCTACAAAGTCAACTTCCTACAAGCTTTACCCAATTGGAAGGAACAGAATTCGCCAAAGAATGAAAG
ATTAAGAATGGGAAACCCTTGTTTTGGCTATATTGAAATCCTGCTTCTTACCCTCTAGAACCACTTAAAA
CTAAGCTTATTCGCCTAGTAACAGCAATTCCCTTTGCAAAACACTAGCTGTGTGTTTATCTTCAATGTCA
AGTTCCTACAAGCTTTACCCGCTTGGAACGAACAGAATTCGCCAAAGAGTGAGAGATTGAGACTGGGAAA
AGCTTTTTTAGACTATATAGAGAAGTCTGCTTTTTACCATCTAGAACTACTTAAAACTAAGCTTAGCCTC
CAAGTAAGAAAAATTCACTTTGTAAAACACTAGCTGTGTGTTTATGTTCAAAGTCAACTTCCTACAAACA
TTTTCCGCTTGGACCAAACACGATTCGCCTAAGAATGTGTGATTCAGTCTTGGAAATGCATGTTTTGTCT
ATATAGAAAAGTATGCTTTTTGCCTTCTAGGACCACTGAATACTAAGCTTAATCGTCACATAAGAACGAT
TCACTTTGTAAAACACTAGCTGCGTGTTTTTCTTCAAAGTCACCTTCCTACAAACCTTTCCCGCTTGGAA
CGGACACGATTCGCCAAAGAATGTGTGGTTCAGACTGGGAAAGGCATGTTTTGGCTTACATTAAAGTCTG
CTTTTTCGCCTCTAGAACCACTGACAACTAAGCTTATTGGCCAAGTAACAGTAATTCACTTTGCAAAACA
CTAGCTGTGTGTTTATATTCAAAGTCAACTTCCTATATGTTTTTCCCGCTTTGAATGAACAGTTTTCGCC
AAAGAATGAGAGATTCAGACTGGGAAAACCAGGTTATGTCTATATTGAAAAGTCTGCTTTTTACCCTCTA
GAGCCACTTAAAAGTAAGCATATTGGCCAAATAACACCATTCAATATGCAAATCACTAGCTCTGTTTTTA
TCTTCAAAGTCAAATTCCTACAAGCTTTTACCACTTGGATGGAACACAATTCGCCTAAGAATGTGCGAAT
CAGACTGCGAAAGGCATGTTTTATCTATATAGAAAAGTATGCTTTTTACCATCTAGAACCACTTAAAATT
AAGCTTATTGGCCAAGTAACAGCAATTCGCTTTGTAAACTAGCTGTGCGTTTATCTTCAAAGTCAACTTC
CTACAAGCTTTACCCAATTGGAAGGAACAGAATTCTCCAAAGAATGAGAGACTTATACTGGGAAAAGTTT
TTTTTTTTTTGTCTATATAGAAAAGTATGCTTTTTACCATCTAGAACTTCTTAAAACTAAGCTTAATCCC
CAAGTAAGAACAATTCACTTTGTAAAACACTAGCTGTGTGTATATCTTCAAAGTCAACTTCCTCCAAATT
TTTCCCGATTGGAACGAACACGATTCCTCTAACACGTTTTGTGTATGTATAAAAGTCTGCTTTTTCTCCT
CTTGAACCACTGAAAACTAAGCTTATTTTTCAAGTAACAACACTTGACTTTGCAAAACACTAGCTGTGCG
TTTATCTTGAAAGTCAACTTCCTACAAGCTTTACCCCTTTGGAAAGAACAGAATTCACAAAAGAATGAGA
GATTCAGACTGGGAAGGCCATGTTTTTCTATATTAATAAGTCTGCTTTTTACCCTCTAGAACCACTTAAA
ACTAATCTTATTCACCAAATAACAGCCATTCACTTTGCAAATCCCTAGCTGTGTGTTTATCTTCAATGTC
ATTTTCCTGCAAGCTTTTCTCATATGGAACGAACAGAATTCGCCAAAGAATGAGAGATTGAGACAGGGAA
AAGCTTTTTCAGTCTATATAGAAAAGTATGCTTTTTACCTTCTTGGACCACTTAAAACTGAGCTTATTGG
CCAAGTAACAGCAATTCACTTTGCAAAACACTAGCTGTGTGTTTATCTTCAAAGTCAACTTCCTCCAAAC
TTTTCCCGATTAGAAAGAACACGATTCCTCTACGAATGTGTGATTCAGACTGGGAAAAACACGTTTTGTG
TATATGTAAAAGTCTGCTTTATCTCCTCTTGAACCATTGAAAACTAAGCTTATTTTCCAAGTTACAGCAC
TTCACTTTGCAAAACACTAGCTGTGCGTTTATCTTGAAAGTCATCTTCCTACTAGTTTTACCCCCTTGGA
AAGAACAGAGTTCGCCAAAGAATGAGAGATTCAGACTGGCAAACCCATGTTTGACTATATTGAAAAGTCT
GCTTTTTAGCCTGTAGAACCACTTAAAAATAAGCTTATTCGCCGAATAACAGAAATTCTCTTTGCAAAAC
ACAAGCTGTGTGTTTAACTTGAAAGTCAACTTCCTACAAGCTTTTCCTGCTAGGAACGAACAGAATTCGC
CAAAGAATGTTTGATTCAGACTGGGAAAACCTTGTTTTGTCTATCTTGAAAAGTCTGCTTTTTACTCTCA
GGAACCACTTAAAACTAATCTTATTCACCAAGTAACACCTTTCCCTTTGCAAATCACTAGCTGTGTGTTT
ATCTTCAAAGTCATGTTCCTACAAGCTTTTCCCGCTTCGAAGGAACAGAATTCGCCTGAGAATGTGTGAG
TCAGACAGGGAAACGCACTTTTTTTCTATATAGAAAAGTCTGCTTTTTATCTTCTAGGACCATTTAAAAC
AAAGCTTATAGGCCAAGTAACAGCAATTCAATTTGCAAATCACTAATTGTGTGTTTATCTTCAAAGTTAA
CTTCCTACTAGCTTTTCCTGCTTGGTTGGAACAGAATTCACCAAAGAATGAGAGATTGAGACTGGGAAAA
CCTTCTTTAGTCTATATAGAATAGAATGCTTTTTACCATCTAGAACTACTTAAAACTAAGCTTAATCGCC
AAGTAAGAACAATTCGCTTTGCAAAACACTCACTGGGTGTTTATCTTCAAAGTCAACTTCCTACAAGCTT
TTCCTGCTGGAAGGAACAGAATTCTCCAGGGAATGTTCGATTCAGACTGGGAAACCCATGTTTTGTCAAT
ATTGAAAAGTGTCCTTTTTACCCTCTAGAACCACTTAAAACTAAGCTTATTCGCCAAGTAACAGCCATTC
ACTTTGCAAATCAGTAGCTTTTTGTTCAGCTTCAAAGTCAAGTTCCCTCAAGCTTTTCCCGCTTGGAAGG
AACAGAATTCGCCAAAGAATAAGATATTGAGACTGGGAAAAGCTTTTTTACTGTATATAAAAAAGTACGC
TTTTTATCATCTAGAATTACGTAAAACTAAGCTTAATCGCCAAGTAAGGACAATTCAGTTTTTAAAACAT
TAGATGTGTTTTTATGTTCAAAGCCAACTTCCTACAAACTTTTTCCGCTTGAAACAAGCACGATTCGCCT
AAGAATGTGTGATTCAGACTGGGAAAAGCATGTTTTGTCTATATAGAAAAGTATGCTTTTTACCTTCTAG
GACCACTCAATAATAAGCTTAATCGCCAAGTAAGAACAATTCACTTTGTAAAACACTATCTGTGTGTTTA
TCTTCAAAGTCAACTTCCTGCAAACTTTTCCCGCTTGGAACGAACATGATTAGCCAAAGAATGAGAGATT
CTGACTGGGAAAACCAGGTAATGTCTATATTGAAAAGTCTGCTTTTTACCCTCTAGAGCCACTTAAAACT
AAGCATATTCACCAAATAACATGATTCAATTTGCAAATCAATAGGTCTCTGATTATCTTCAAAGTCAAAT
TCCTACAAGCTTTTCCCACTTGGATGGAACAGAGTTCGCCGAAGAATGTTTGATTCAGACTGCGAAAGGC
ATGATTTGTCTATATAGAAAAGTATGCTTTTTACCCTCTAGAATCACTTAAAATTAAGCTTATTGGCCAC
GTAACAGCAATTCACTTTGCAAAACACTAGCTGTGCGTTAATCTACAAAGTCAACTTCCTACAAGCTTTA
CCCGATTGGAAGGAACAGAATTCGCCAAAGAATGAAAGATTAAGAATGGGAAACCCATGTTTTGGCTATA
TTGAAATCCTGCTTCTTACCCTCTAGAACCACTTAAAACTAAGCTTATTCACCTAGTAACAGCAATTCCC
TTTGCAAAACACTAGCTGTGTGTTTATCTTCAATGTCAAGTTCCTACAAGCTTTACCCGCTTGGAACGAA
CAGAATTCGCCAAAGAGTGAGAGATTGAGACTGGGAAAAGCTTTTTTAGACTATATAGAGAAGTCTGCTT
TTTACCATCTAGAACTACTTAAAACTAAGCTTAGCCTCCAAGTAAGAACAATTCACTTTGTAAAACACTA
GCTGTGTGTTTATATTCAAAGTCAACTTCCTACAAACATTTTCCGCTTGGACCAAACACGATTCGCCTAA
GAATGTGTGATTCAGTCTTGGAAATGCATGTTTTGTCTATATAGAAAAGTATGCTTTTTGCCTTCTAGGA
CCACTGAATACTAAGCTTAATCGTCACATAAGAACGATTCACTTTGTAAAACACTAGCTGCGTGTTTTTC
TTCAAAGTCACCTTCCTACAAACCTTTCCCGCTTGGAACGGACACGATTCGCCAAAGAATGTGTGGTTCA
GACTGGGAAAGGCATGTTTTGGCTTACATTAAAGTCTGCTTTTTCGCCTCTAGAACTACTGACAACTAAG
CTTATTGGCCAAGTAACAGTAATTCACTTTGCAAAACACTAGCTGTGTGTTTATATTCAAAGTCAACTTC
CTATATGTTTTTCCCGCTTTGAATGAACAGTTTTCGCCAAAGAATGAGAGATTCAGACTGGGAAAACCAG
GTTATGTCTATATTGAAAAGTCTGCTTTTTACCCTCTAGAGCCACTTGAAACTAAGCATATTGGCCAAAT
AACACCATTCAATATGCAAATCACTAGCTCTGTTTTTATCTTCAAAGTCAAATTCCTACAAGCTTTTACC
ACTTGGATGGAACACAATTCGCCTAAGAATGTGCGAATCAGACTGCGAAAGGCATGTTTTATCTATATAG
AAAAGTATGCTTTTTACCATCTAGAACCACTTAAAATTAAGCTTATTGGCCAAGTAACAGCAATTCGCTT
TGTAAACTAGCTGTGCGTTTATCTTCAAAGTCAACTTCCTACAAGCTTTACCCAATTGGAAGGAACAGAA
TTCTCCAAAGAATGAGAGACTTATACTGGGAAAAGTTTTTTTTTTTTTTTTTGTCTATATAGAAAAGTAT
GCTTTTTACCATCTAGAACTTCTTAAAACTAAGCTTAATCCCCAAGTAAGAACAATTCACTTTGTAAAAC
ACTAGCTGTGTGTATATCTTCAAAGTCAACTTCCTCCAAACTTTTCCCGATTGGAACGAACACGATTCCT
CTAACACGTTTTGTGTATGTATAAAAGTCTGCTTTTTCTCCTCTTGAACCACTGAAAACTAAGCTTATTT
TTCAAGTAACAACACTTGACTTTGCAAAACACTAGCTGTGCGTTTATCTTGAAAGTCAACTTCCTACAAG
CTTTACCCCTTTGGAAAGAACAGAATTCACAAAAGAATGAGAGATTCAGACTGGGAAAGCCATGTTTTTC
TATATTAATAAGTCTGCTTTTTACCCTCTAGAACCACTTAAAACTAATCTTATTCACCAAATAACAGCCA
TTCACTTTGCAAATCCCTAGCTGTGTGTTTATCTTCAATGTCATTTTCCTGCAAGCTTTTCTCGTATGGA
ACGAACAGAATTCGCCAAAGAATGAGAGATTGAGACAGGGAAAAGCTTTTTCAGTCTATATAGAAAAGTA
TGCTTTTTACCTTCTTGGACCACTTAAAACTGAGCTTATTGGCCAAGTAACAGCAATTCACTTTGCAAAA
CACTAGCTGTGTGTTTATCTTCAAAGTCAACTTCCTCCAAACTTTTCCCGATTGGAAAGAACACGATTCC
TCTACGAATGTGTGATTCAGACTGGGAAAAACACGTTTTGTGTATATGTAAAAGTCTGCTTTATCTCCTC
TTGAACCATTGAAAACTAAGCTTATTTTCCAAGTTACAGCACTTCACTTTGCAAAACACTAGCTGTGCGT
TTATCTTGAAAGTCAACTTCCTACTAGTTTTACCCCCTTGGAAAGAACAGAGTTCGCCAAAGAATGAGAG
ATTCAGACTGGCAAACCCATGTTTGACTATATTGAAAAGTCTGCTTTTTAGCCTGTAGAACCACTTAAAA
ATAAGCTTATTCGCCGAATAACAGAAATTCTCTTTGCAAAACACAAGCTGTGTGTTTAACTTGAAAGTCA
ACTTCCTACAAGCTTTTCCCGCTAGGAACGAACAGAATTCGCCAAAGAATGTTTGATTCAGACTGGGAAA
ACCTTGTTTTGTCTATCTTGAAAAGTCTGCTTTTTACTCTCTAGAACCACTTAAAACTAATCTTATTCAC
CAAGTAACACCTTTCCCTTTGCAAATCACTAGCTGTGTGTTTATCTTCAAAGTCATGTTCCTACAAGCTT
TTCCCGCTTCGAAGGAACAGAATTCGCCTGAGAATGTGTGAGTCAGACAGGCAAACGCACTTTTTTTCTA
TATAGAAAAGTCTGCTTTTTATCTTCTAGGACCATTTAAAACAAAGCTTATAGGCCAAGTAACAGCAATT
CAATTTGCAAATCACTAATTGTGTGTTTATCTTCAAAGTTAACTTCCTACTAGCTTTTCCTGCTTGGTTG
GAACAGAATTCACCAAAGAATGAGAGATTGAGACTGGGAAAACCTTCTTTAGTCTATATAGAATAGAATG
CTTTTTACCATCTAGAACTACTTAAAACTAAGCTTAATCGCCAAGTAAGAACAATTCGCTTTGCAAAACA
CTCACTGGGTGTTTATCTTCAAAGTCAACTTCCTACAAGCTTTTCCTGCTGGAAGGAACAGAATTCTCCA
GGGAATGTTCGATTCAGACTGGGAAACCCATGTTTTGTCAATATTGAAAAGTGTCCTTTTTACCCTCTAG
AACCACTTAAAACTAAGCTTATTCGCCAAGTAACAGCCATTCACTTTGCAAATCAGTAGCTTTGTGTTCA
GCTTCAAAGTCAAGTTCCTACAAGCTTTTCCCGCTTGGAAGGAACAGAATTCGCCAAAGAATAAGATATT
GAGACTGGGAAAAGCTTTTTTACTCTATATAAAAAAGTACGCTTTTTATCATCTAGAATTACGTAAAACT
AAGCTTAATCGCCAAGTAAGGACAATTCAGTTTTTAAAACATTAGATGTGTTTTTATGTTCAAAGCCAAC
TTCCTACAAACTTTTTCCGCTTGAAACAAGCACGATTCGCCTAAGAATGTGTGATTCAGACTGGGAAAAG
CATGTTTTGTCTATATAGAAAAGTATGCTTTTTACCTTCTAGGACCACTCAATAATAAGCTTAATCGCCA
AGTAAGAACAATTCACTTTGTAAAACACTATCTGTGTGTTTATCTTCAAAGTCAACTTCCTGCAAACTTT
TCCCGCTTGGAACGAACATGATTAGCCAAAGAATGAGAGATTCTGACTGGGAAAACCAGGTAATGTCTAT
ATTGAAAAGTCTGCTTTTTACCCTCTAGAGCCACTTAAAACTAAGCATATTCACCAAATAACATGATTCA
ATTTGCAAATCAATAGGTCTCTGATTATCTTCAAAGTCAAATTCCTACAAGCTTTTCCCACTTGGATGGA
ACAGAGTTCGCCGAAGAATGTTTGATTCAGACTGCGAAAGGCATGATTTGTCTATATAGAAAAGTATGCT
TTTTACCCTCTAGAATCACTTAAAATTAAGCTTTTTGGCCACGTAACAGCAATTCACTTTGCAAAACACT
AGCTGTGCGTTTATCTACAAAGTCAACTTCCTACAAGCTTTACCCGATTGGAAGGAACAGAATTCGCCAA
AGAATGAAAGATTAAGAATGGGAAACCCATGTTTTGGCTATATTGAAATCCTGCTTCTTACCCTCTAGAA
CCACTTAAAACTAAGCTTATTCACCTAGTAACAGCAATTCCCTTTGCAAAACACTAGCTGTGTGTTTATC
TTCAATGTCAAGTTCCTACAAGCTTTACCCGCTTGGAACGAACAGAATTCGCCAAAGAGTGAGAGATTGA
GACTGGGAAAAGCTTTTTTAGACTATATAGATAAGTCTGCTTTTTACCATCTAGAACTACTTAAAACTAA
GCTTAGCCTCCAAGTAAGAACAATGCACTTTGTAAAACACTAGCTGTGTGTTTATATTCAAAGTCAACTT
CCTACAAACATTTTTTGCTTGGACCAATCACGATTCGCCTAAGAATGTGTGATTCAGTCTTGGAAATGCA
TGTTTTGTCTATATAGAAAAGTATGCTTTTTGCCTTCTAGGACCACTGAATACTAAGCTTAATCGTCACA
TAAGAACGATTCACTTTGTAAAACACTAGCTGCGCGTTTTTCTTCAAAGTCACCTTCCTACAAACCTTTC
CCGCTTGGAACGGACACGATTCGCCAAAGAATGTGTGGTTCAGACTGGGAAAGGCATGTTTTGGCTTACA
TTAAAGTCTGCTTTTTCGCCTCTAGAACCACTGACAACTAAGCTTATTGGCCAAGTAACAGTAATTCACT
TGGCAAAACACTAGCTGTGTGTTTATATTCAAAGTCAACTTCCTATATGTTTTTCCCGCTTTGAATGAAC
AGTTTTCGCCAAAGAATGAGAGATTCAGCCTGGGAAAACCAGGTTATGTCTATATTGAAAAGTCTGCTTT
TTACCCTCTAGAGCCACTTGAAACTAAGCATATTGGCCAAATAACACCATTCAATATGCAAATCACTAGC
TCTGTTTTTATCTTCAAAGTCAAATTCCTACAAGCTTTTACCACTTGGATGGAACACAATTCGCCTAAGA
ATGTGCGAATCAGACTGCGAAAGGCATGTTTTATCTATATAGAAAAGTATGCTTTTTACCATCTAGAACC
ACTTAAAATTAAGCTTATTGGCCAAGTAACAGCAATTCGCTTTGTAAACTAGCTGTGCGTTTATCTTCAA
AGTCAACTTCCTACAAGCTTTACCCAATTGGAAGGAACAGAATTCTCCAAAGAATGAGAGACTTATACTG
GGAAAAGTTTTTTTTTTTTTTTGTCTATATAGAAAAGTATGCTTTTTACCACCTAGAACTTCTTAAAACT
AAGCTTAATCCCCAAGTAAGAACAATTCACTTTGTAAAACACTAGCTGTGTGTATATCTTCAAAGTCAAC
TTCCTCCAAACTTTTCCCGATTGGAACGAACACGATTCCTCTAACACGTTTTGTGTATGTATAAAAGTCT
GCTTTTTCTCCTCTTGAACCACTGAAAACTAAGCTTATTTTTCAAGTAACAACACTTGACTTTGCAAAAC
ACTAGCTGTGCGTTTATCTTGAAAGTCAACTTCCTACAAGCTTTACCCCTTTGGAAAGAACAGAATTCAC
AAAAGAATGAGAGATTCAGACTGGGAAAGCCATGTTTTTCTATATTAATAAGTCTGCTTTTTACCCTCTA
GAACCACTTAAAACTAATCTTATTCACCAAATAACAGCCATTCACTTTGCAAATCCCTAGCTGTGTGTTT
ATCTTCAATGTCATTTTCCTGCAAGCTTTTCTCGTATGGAACGAACAGAATTCGCCAAAGAATGAGAGAT
TGAGACAGGGAAAAGCTTTTTCAGTCTATATAGAAAAGTATGCTTTTTACCTTCTAGGACCACTTAAAAC
TGAGCTTATTGGCCAAGTAACAGCAATTCACTTTGCAAAACACTAGCTGTGTGTTTATCTTCAAAGTCAA
CTTCCTCCAAACTTTTCCCGATTGGAAAGAACACGATTCCTCTACGAATGTGTGATTCAGACTGGGAAAA
ACACGTTTTGTGTATATGTAAAAGTCTGCTTTATCTCCTCTTGAACCATTGAAAACTAAGCTTATTTTCC
AAGATACAGCACTACACTTTGCAAAACACTAGCTGTGCGTTTATCTTGAAAGTCAACTTCCTACTAGTTT
TACCCCCTTGGAAAGAACAGAGTTCGCCAAAGAATGAGAGATTCAGACTGGCAAACCCATGTTTGACTAT
ATTGAAAAGTCTGCTTTTTAGCCTGTAGAACCACTTAAAAATAAGCTTATTCGCCGAATAACAGAAATTC
TCTTTGCAAAACACAAGCTGTGTGTTTAACTTGAAAGTCAACTTCCTACAAGCTTTTCCTGCTAGGAACG
AACAGAATTCGCCAAAGAATGTTTGATTCAGACTGGGAAAACCTTGTTTTGTCTATCTTGAAAAGTCTGC
TTTTTACTCTCTAGAACCACTTAAAACTAATCTTATTCACCAAGTAACACCTTTCCCTTTGCAAATCACT
AGCTGTGTGTTTATCTTCAAAGTCATGTTCCTACAAGCTTTTCCCGCTTCGAAGGAACAGAATTCGCCTG
AGAATGTGTGAGTCAGACAGGGAAACGCACTTTTTTTCTATATAGAAAAGTCTGCTTTTTATCTTCTAGG
GCCATTTAAAACAAAGCTTATAGGCCAAGTAACAGCAATTCAATTTGCAAATCACTAATTGTGTGTTTAT
CTTCAAAGTTAACTTCCTACTAGCTTTTCCTGCTTGGTTGGAACAGAATTCACCAAAGAATGAGAGATTG
AGACTGGGAAAACCTTCTTTAGTCTATATAGAATAGAATGCTTTTTACCATCTAGAACTACTTAAAACTA
AGCTTAATCGCCAAGTAAGAACAATTCGCTTTGCAAAACACTCACTGGGTGTTTATCTTCAAAGTCAACT
TCCTACAAGCTTTTCCTGCTGGAAGGAACAGAATTCTCCAGGGAATGTTCGATTCAGACTGGGAAACCCA
TGTTTTGTCAATATTGAAAAGTGTCCTTTTTACCCTCTAGAACCACTTAAAACTAAGCTTATCCGCCAAG
TAACAGCCATTCACTTTGCAAATCAGTAGCTTTGTGTTCAGCTTCAAAGTCAAGTTCCTACAAGCTTTTC
CCGCTTGGAAGGAACAGAATTCGCCAAAGAATAAGATATTGAGACTGGGAAAAGCTTTTTTACTCTATAT
AAAAAAGTACGCTTTTTATCATCTAGAATTACGTAAAACTAAGCTTAATCGCCAAGTAAGGACAATTCAG
TTTTTAAAACATTAGATGTGTTTTTATGTTCAAAGCCAACTTCCTACAAACTTTTTCTGCTTGAAACAAG
CACGATTCGCCTAAGAATGTGTGATTCAGACTGGGAAAAGCATGTTTTGTCTATATAGAAAAGTATGCTT
TTTACCTTCTAGGACCACTCAATAATAAGCTTAATCGCCAAGTAAGAACAATTCACTTTGTAAAACACTA
TCTGTGTGTTTATCTTCAAAGTCAACTTCCTGCAAACTTTTCCCGCTTGGAACGAACATGATTAGCCAAA
GAATGAGAGATTCTGACTGGGAAAACCAGGTAATGTCTATATTGAAAAGTCTGCTTTTTACCCTCTAGAG
CCACTTAAAACTAAGCATATTCACCAAATAACATGATTCAATTTGCAAATCAATAGGTCTCTGATTATCT
TCAAAGTCAAATTCCTACAAGCTTTTCCCACTTGGATGGAACAGAGTTCGCCGAAGAATGTTTGATTCAG
ACTGCGAAAGGCATGATTTGTCTATATAGAAAAGTATGCTTTTTAACCCTCTAGAACCACTTAAAATTAA
GCTTATTGGCCACGTAACAGCAATTCACTTTGCAAAACACTAGCTGTGCGTTTATCTACAAAGTCAACTT
CCTACAAGCTTTACCCAATTGGAAGGAACAGAATTCGCCAAAGAATGAAAGATTAAGAATGGGAAACCCA
TGTTTTGGCTATATTGAAATCCTGCTTCTTACCCTCTAGAACCACTTAAAACTAAGCTTATTCGCCTAGT
AACAGCAATTCCCTTTGCAAAACACTAGCTGTGTGTTTATCTTCAATGTCAAGTTCCTACAAGCTTTACC
CGCTTGGAACGAACAGAATTCGCCAAAGAGTGAGAGATTGAGACTGGGAAAAGCTTTTTTAGACTATATA
GATAAGTCTGCTTTTTACCATCTAGAACTACTTAAAACTAAGCTTAGTCTCCAAGTAAGAACAATTCACT
TTGTAAAACACTAGCTGTGGGTTTATATTCAAAGTCAACTTCCTACAAACATTTTCCGCTTGGACCAAAC
ACGATTCGCCTAAGAATGTGTGATTCAGTCTTGGAAATGCATGTTTTGTCTATATAGAAAAGTATGCTTT
TTGCCTTCTAGGACCACTGAACACTAAGCTTAATCGTCACGTAAGAACGATTCACTTTGTAAAACACTAG
CTGCGTGTTTTTCTTCAAAGTCACCTTCCTACAAACCTTTCCCGCTTGGAACGGACACGATTCGCCAAAG
AATGTGTGGTTCAGACTGGGAAAGGCATGTTTTGGCTTACATTAAAGTCTGCTTTTTCGCCTCTAGAACC
ACTGACAACTAAGCTTATTGGCCAAGTAACAGTAATTCACTTTGCAAAACACTAGCTGTGTGTTTATATT
CAAAGTCAACTTCCTATATGTTTTTCCCGCTTTGAATGAACAGTTTTCGCCAAAGAATGAGAGATTCAGA
CTGGGAAAACCAGGTTATGTCTATATTGAAAAGTCTGCTTTTTACCCTCTAGAGCCACTTGAAACTAAGC
ATATTGGCCAAATAACACCATTCAATATGCAAATCACTAGCTCTGTTTTTATCTTCAAAGTCAAATTCCT
ACAGGCTTTTACCACTTGGATGGAACACAATTCGCCTAAGAATGTGCGAATCAGACTGCGAAAGGCATGT
TTTATCTATATAGAAAAGTATGCTTTTTACCATCTAGAACCACTTAAAATTAAGCTTATTGGCCAAGTAA
CAGCAATTCGCTTTGTAAACTAGCTGTGCGTTTATCTTCAAAGTCAACTTCCTACAAGCTTTACCCAATT
GGAAGGAACAGAATTCTCCAAAGAATGAGAGACTTATACTGGGAAAAGTTTTTTTTTTTTTTTGTCTATA
TAGAAAAGTATGCTTTTTCCACCTAGAACTTCTTAAAACTAAGCTTAATCCCCAAGTAAGAACATTTCAC
TTTGTAAAACACTAGCTGTGTGTATATCTTCAAAGTCAACTTCCTCCAAACTTTTCCCGATTGGAACGAA
CACGATTCCTCTAACACGTTTTGTGTATGTATAAAAGTCTGCTTTTTCTCCTCTTGAACCACTGAAAACT
AAGCTTATTTTTCAAGTAACAACACTTGACTTTGCAAAACACTAGCTGTGCGTTTATCTTGAAAGTCAAC
TTCCTACAAGCTTTACCCCTTTGGAAAGAACAGAATTCACAAAAGAATGAGAGATTCAGACTGGGAAAGC
CATGTTTTTCTATATTAATAAGTCTGCTTTTTACCCTCTAGAACCACTTAAAACTAATCTTATTCACCAA
ATAACAGCCATTCACTTTGCAAATCCCTAGCTGTGTGTTTATCTTCAATGTCATTTTCCTGCAAGCTTTT
CTCGTATGGAACGAACAGAATTCGCCAAAGAATGAGAGATTGAGACAGGGAAAAGCTTTTTCAGTCTATA
TTAATAAGTCTGCTTTTTACCATCTAGAACCAGTTAAAACTAAGCTTATTGGCCAAGTAACAGCAATTCA
TTTTGCGAAAGACTAGCTGTGTGTTTAACTTGAAAGTCAACTTCCTATATGCTTTTCCCCCTTGGAAGGA
ACAGAATTCGCCAAAGAATGAGAGATTCCGACTGGGAAAACCTGGTTTTGTCAATATTGAAAAGTGTGCT
TTTTACCCTCTAGAACCACTTAAAACTAAACTTATTCGCCAAGTAACAGCCATTCATTTTGCAAATCACT
AGCTGTGTGTTTATCTTCAAGGCCAAGTTTTGCAAGCTCTTCCCACTTTGAAAGAACAGAATTCGCAAAA
GAATGAGAGATTGAGACTCAGAAAACCTTTTTTAGTCTATATAGAAAGGTTTCCTTTATACCGTCCAGGA
CTACTTAAAACTAACCTTAATGGCCACGTAAGAACAATTCACTCTGTAAAAAGTAGCTGTGTTTTGATCT
TCAAAGTCAACGTCCTACAAATTTTACCCGCTTGGAACGAACACGATTCGCCTAAGAATGTGTGATTCAG
ACTGGGAAACGCATGTTTTGTCTGTGTAGAAAAAAAAAATGCTTTTTAGCTTCTAGGACCACTTAAAACA
AAGATTATTGGCCAAGTAACAGAAATTCACTTTGAAAAACACTAGCTGTGTGTTTATCCTCACAGTGAAC
TTCCAAAAAGCTTTTCCTGCTTGGAAGGAACAGAAATCGCCAAGGAATGATAGATTCAGACTGGGAAACT
ATGTTTTGTCTATATTGTATAGTCTTCTTTCAACCTGGTAGAACCACTTAAAACTAAGCTTATTCGCTTA
ATAACAGCAATTCACTTTGCAAAACACTAGCTGTGTGTTTATCTTGAACATCAACTTCCTACAAGGTTTT
CCCCCTTGGAAAGAACAGACTTCGCCTAAGAATTCTGAATCTGTGTGATTCAGACTGGGAAACGCATGTT
CTGCCTATATAGAAAAGTATGCTTTTTATGGTCTACAACCACTTAAAACTAAGCTTATTCGACAAGTAAT
AGCAATTCACTTTGCAAAACACTAGCTGTGTGTTTATCTTCAAAGTCAACTTCCTACAAGCTTTACCCGC
TTGAAACGATCAAAAAACGCCAAAGAATGAGAGATTCAGACTGGGAAGTCATGTTTTGTACATAAAAAAA
AGTATGCTTTTTCCCCTCTAGAAAAACTTAAAATTAAGCTTATTTGCTAAGTAACAGAAATTCACTTTGC
AAAACACTAAATGTACGTTTATATTGAACGTCAACTTCCTACAAACTTTTCCCGCTTGGAAAGGTCAGAA
TTCTCCAAAGAATGAAAGATTCAGACTGGGAAAACCATGTTTTGTCGATATTGAAAAGTGTGCTTTTTAC
CCTCTAGAACCACTTAAAATTAATCTTATTCACCAAATAACAGCCATTCACTTTGCAAATCCCTAGCTGT
GTGTTTATCTTCAACTTCATTTTCCTGCAAACTTTTCTCGTATGGAACGAACAGAATTCGCCAAAGAATG
AGAGATTGAGACAGGGAAAAGCTTTTTCAGTCTATATAGAAAAGTATGCTTTTTACCTTCTAGGACCACT
TAAAACTAAGCTTATTCGCCAAGTAACAGCCATTCACTTTGCAAATCAGTAGCTTTGTGTTCAGCTTCAA
AGTCAAGTTCCTACAAGCTTTTCCCGCTTGGAAGGAACAGAATTCGCCAAAGAATAAGATATTGAGACTG
GGAAAAGCTTTTTTACTCTATATAAAAAAGTACGCTTTTTATCATCTAGAATTACGTAAAACTAAGCTTA
ATCGCCAAGTAAGGACAATTCAGTTTTTAAAACATTAGATGTGTTTTTATGTTCAAAGCCAACTTCCTAC
AAACTTTTTCCGCTTGAAACAAGCACGATTCGCCTAAGAATGTGTGATTCAGACTGGGAAAAGCATGTTT
TGTCTATATAGAAAAGTATGCTTTTTACCTTCTAGGACCACTCAATAATAAGCTTAATCGCCAAGTAAGA
ACAATGCACTTTGTAAAACACTATCTGTGTGTTTATCTTCAAAGTCAACTTCCTGCAAACTTTTCCCGAT
TGGAAAGAACACGATTCCTCTACGAATGTGTGATTCAGACTGGGAAAAACACGTTTTGTGTATATGTAAA
AGTCTGCTTTATCTCCTCTTGAACCATTGAAAACTAAGCTTATTTTCCAAGATACAGCACTACACTTTGC
AAAACACTAGCTGTGCGTTTATCTTGAAAGTCAACTTCCTACTAGTTTTACCCCCTTGGAAAGAACAGAG
TTCGCCAAAGAATGAGAGATTCAGACTGGCAAACCCATGTTTGACTATATTGAAAAGTCTGCTTTTTAGC
CTGTAGAACCACTTAAAAATAAGCTTATTCGCCGAATAACAGAAATTCTCTTTGCAAAACACAAGCTGTG
TGTTTAACTTGAAAGTCAACTTCCTACAAGCTTTTCCTGCTAGGAACGAACAGAATTCGCCAAAGAATGT
TTGATTCAGACTGGGAAAACCTTGTTTTGTCTATCTTGAAAAGTCTGCTTTTTACTCTCTAGAACCACTT
AAAACTAATCTTATTCACCAAGTAACACCTTTCCCTTTGCAAATCACTAGCTGTGTGTTTATCTTCAAAG
TCATGTTCCTACAAGCTTTTCCCGCTTCGAAGGAACAGAATTCGCCTGAGAATGTGTGAGTCAGACAGGG
AAACGCACTTTTTTTCTATATAGAAAAGTCTGCTTTTTATCTTCTAGGGCCATTTAAAACAAAGCTTATA
GGCCAAGTAACAGCAATTCAATTTGCAAATCACTAATTGTGTGTTTATCTTCAAAGTTAACTTCCTACTA
GCTTTTCCTGCTTGGTTGGAACAGAATTCACCAAAGAATGAGAGATTGAGACTGGGAAAACCTTCTTTAG
TCTATATAGAATAGAATGCTTTTTACCATCTAGAACTACTTAAAACTAAGCTTAATCGCCAAGTAAGAAC
AATTCGCTTTGCAAAACACTCACTGGGTGTTTATCTTCAAAGTCAACTTCCTACAAGCTTTTCCTGCTGG
AAGGAACAGAATTCTCCAGGGAATGTTCGATTCAGACTGGGAAACCCATGTTTTGTCAATATTGAAAAGT
GTCCTTTTTACCCTCTAGAACCACTTAAAACTAAGCTTATCCGCCAAGTAACAGCCATTCACTTTGCAAA
TCAGTAGCTTTGTGTTCAGCTTCAAAGTCAAGTTCCTACAAGCTTTTCCCGCTTGGAAGGAACAGAATTC
GCCAAAGAATAAGATATTGAGACTGGGAAAAGCTTTTTTACTCTATATAAAAAAGTACGCTTTTTATCAT
CTAGAATTACGTAAAACTAAGCTTAATCGCCAAGTAAGGACAATTCAGTTTTTAAAACATTAGATGTGTT
TTTATGTTCAAAGCCAACTTCCTACAAACTTTTTCTGCTTGAAACAAGCACGATTCACCTAAGAATGTGT
GATTCAGACTGGGAAAAGCATGTTTTGTCTATATAGAAAAGTATGCTTTTTACCTTCTAGGACCACTCAA
TAATAAGCTTAATCGCCAAGTAAGAACAATTCACTTTGTAAAACACTATCTGTGTGTTTATCTTCAAAGT
CAACTTCCTGCAAACTTTTCCCGCTTGGAACGAACATGATTAGCCAAAGAATGAGAGATTCTGACTGGGA
AAACCAGGTAATGTCTATATTGAAAAGTCTGCTTTTTACCCTCTAGAGCCACTTAAAACTAAGCATATTC
ACCAAATAACATGATTCAATTTGCAAATCAATAGGTCTCTGATTATCTTCAAAGTCAAATTCCTACAAGC
TTTTCCCACTTGGATGGAACAGAGTTCGCCGAAGAATGTTTGATTCAGACTGCGAAAGGCATGATTTGTC
TATATAGAAAAGTATGCTTTTTAACCCTCTAGAACCACTTAAAATTAAGCTTATTGGCCACGTAACAGCA
ATTCACTTTGCAAAACACTAGCTGTGCGTTTATCTACAAAGTCAACTTCCTACAAGCTTTACCCAATTGG
AAGGAACAGAATTCGCCAAAGAATGAAAGATTAAGAATGGGAAACCCATGTTTTGGCTATATTGAAATCC
TGCTTCTTACCCTCTAGAACCACTTAAAACTAAGCTTATTCGCCTAGTAACAGCAATTCCCTTTGCAAAA
CACTAGCTGTGTGTTTATCTTCAATGTCAAGTTCCTACAAGCTTTACCCGCTTGGAACGAACAGAATTCG
CCAAAGAGTGAGAGATTGAGACTGGGAAAAGCTTTTTTAGACTATATAGATAAGTCTGCTTTTTACCATC
TAGAACTACTTAAAACTAAGCTTAGTCTCCAAGTAAGAACAATTCACTTTGTAAAACACTAGCTGTGGGT
TTATATTCAAAGTCAACTTCCTACAAACATTTTCCGCTTGGACCAAACACGATTCGCCTAAGAATGTGTG
ATTCAGTCTTGGAAATGCATGTTTTGTCTATATAGAAAAGTATGCTTTTTGCCTTCTAGGACCACTGAAC
ACTAAGCTTAATCGTCACGTAAGAACGATTCACTTTGTAAAACACTAGCTGCGTGTTTTTCTTCAAAGTC
ACCTTCCTACAAACCTTTCCCGCTTGGAACGGACACGATTCGCCAAAGAATGTGTGGTTCAGACTGGGAA
AGGCATGTTTTGGCTTACATTAAAGTCTGCTTTTTCGCCTCTAGAACCACTGACAACTAAGCTTATTGGC
CAAGTAACAGTAATTCACTTTGCAAAACACAAGCTGTGTGTTTATATTCAAAGTCAACTTCCTATATGTT
TTTCCCGCTTTGAATGAACAGTTTTCGCCAAAGAATGAGAGATTCAGACTGGGAAAACCAGGTTATGTCT
ATATTGAAAAGTCTGCTTTTTACCCTTTAGAGCCACTTGAAACTAAGCATATTGGCCAAATAACACCATT
CAATATGCAAATCACTAGCTCTGTTTTTATCTTCAAAGTCAAATTCCTACAGGCTTTTACCACTTGGATG
GAACACAATTCGCCTAAGAATGTGCGAATCAGACTGCGAAAGGCATGTTTTATCTATATAGAAAAGTATG
CTTTTTACCATCTAGAACCACTTAAAATTAAGCTTATTGGCCAAGTAACAGCAATTCGCTTTGTAAACTA
GCTGTGCGTTTATCTTCAAAGTCAACTTCCTACAAGCTTTACCCAATTGGAAGGAACAGAATTCTCCAAA
GAATGAGAGACTTATACTGGGAAAAGTTTTTTTTTTTTTTTGTCTATATAGAAAAGTATGCTTTTTCCAC
CTAGAACTTCTTAAAACTAAGCTTAATCCCCAAGTAAGAACATTTCACTTTGTAAAACACTAGCTGTGTG
TATATCTTCAAAGTCAACTTCCTCCAAACTTTTCCCGATTGGAACGAACACGATTCCTCTAACACGTTTT
GTGTATGTATAAAAGTCTGCTTTTTCTCCTCTTGAACCACTGAAAACTAAGCTTATTTTTCAAGTAACAA
CACTTGACTTTGCAAAACACTAGCTGTGCGTTTATCTTGAAAGTCAACTTCCTACAAGCTTTACCCCTTT
GGAAAGAACAGAATTCACAAAAGAATGAGAGATTCAGACTGGGAAAGCCATGTTTGTCTATATTGAAAAG
TATGCTTTTTAGCTTCAAGAACCACGTAAAAATAACCTTATTCACCTAGTAACATAAATTCCTTTACAAA
ACACTAGCTGTGTGTTTATCTTGAAAGTCAACTTCCTACAGGTTTTTCCCTCTTAGAACGAACAGAATTC
GCCAAAGAATGAGAGACTGAGACTGGGAAAAGCTTTTTCAGTCTATATTAATAAGTCTGCTTTTTACCAT
CTAGAACCAGTTAAAACTAAGCTTATTGGCCAAGTAACAGCAATTCATTTTGCGAAAGACTAGCTGTGTG
TTTAACTTGAAAGTCAACTTCCTATATGCTTTTCCCCCTTGGAAGGAACAGAATTCGCCAAAGAATGAGA
GATTCCGACTGGGAAAACCTGGTTTTGTCAATATTGAAAAGTGTGCTTTTTACCCTCTAGAACCACTTAA
AACTAAACTTATTCGCCAAGTAACAGCCATTCATTTTGCAAATCACTAGCTGTGTGTTTATCTTCAAGGC
CAAGTTTTGCAAGCTCTTCCCACTTTGAAAGAACAGAATTCGCAAAAGAATGAGAGATTGAGACTCAGAA
AACCTTTTTTAGTCTATATAGAAAGGTTTCCTTTATACCGTCCAGGACTACTTAAAACTAACCTTAATGG
CCACGTAAGAACAATTCACTCTGTAAAAAGTAGCTGTGTTTTGATCTTCAAAGTCAACGTCCTACAAATT
TTACCCGCTTGGAACGAACACGATTCGCCTAAGAATGTGTGATTCAGACTGGGAAACGCATGTTTTGTCT
GTGTAGAAAAAAAAATATGCTTTTTAGCTTCTAGGACCACTTAAAACAAAGATTATTGGCCAAGTAACAG
AAATTCACTTTGAAAAACACTAGCTGTGTGTTTATCCTCACAGTGAACTTCCAAAAAGCTTTTCCTGCTT
GGAAGGAACAGAAATCGCCAAGGAATGATAGATTCAGACTGGGAAACTATGTTTTGTCTATATTGTATAG
TCTTCTTTCAACCTGGTAGAACCACTTAAAACTAAGCTTATTCGCTTAATAACAGCAATTCACTTTGCAA
AACACTAGCTGTGTGTTTATCTTGAACATCAACTTCCTACAAGGTTTTCCCCCTTGGAAAGAACAGACTT
CGCCTAAGAATTCTGAATCTGTGTGATTCAGACTGGGAAACGCATGTTCTGCCTATATAGAAAAGTATGC
TTTTTATGGTCTACAACCACTTAAAACTAAGCTTATTCGACAAGTAATAGCAATTCACTTTGCAAAACAC
TAGCTGTGTGTTTATCTTCAAAGTCAACTTCCTACAAGCTTTACCCGCTTGAAACGATCAAAAAACGCCA
AAGAATGAGAGATTCAGACTGGGAAGTCATGTTTTGTACATAAAAAAAAGTATGCTTTTTCCCCTCTAGA
AAAACTTAAAATTAAGCTTATTTGCTAAGTAACAGAAATTCATCTTTGCAAAACACTAAATGTACGTTTA
TATTGAACGTCAACTTCCTACAAACTTTTCCCGCTTGGAAAGGTCAGAATTCTCCAAAGAATGAAAGATT
CAGACTGGGAAAACCATGTTTTGTCGATATTGAAAAGTGTGCTTTTTACCCTCTAGAACCACTTAAAATT
AATCTTATTCACCAAATAACAGCCATTCACTTTGCAAATCCCTAGCTGTGTGTTTATCTTCAACTTCATT
TTCCTGCAAACTTTTCTCGTATGGAACGAACAGAATTCGCCAAAGAATGAGAGATTGAGACAGGGAAAAG
CTTTTTCAGTCTATATAGAAAAGTATGCTTTTTACCTTCTAGGACCACTTAAAACTAAGCTTATTCGCCA
AGTAACAGCCATTCACTTTGCAAATCAGTAGCTTTGTGTTCAGCTTCAAAGTCAAGTTCCTACAAGCTTT
TCCCGCTTGGAAGGAACAGAATTCGCCAAAGAATAAGATATTGAGACTGGGAAAAGCTTTTTTACTCTAT
ATAAAAAAGTACGCTTTTTATCATCTAGAATTACGTAAAACTAAGCTTAATCGCCAAGTAAGGACAATTC
AGTTTTTAAAACATTAGATGTGTTTTTATGTTCAAAGCCAACTTCCTACAAACTTTTTCCGCTTGAAACA
AGCACGATTCGCCTAAGAATGTGTGATTCAGACTGGGAAAAGCATGTTTTGTCTATATAGAAAAGTATGC
TTTTTACCTTCTAGGACCACTCAATAATAAGCTTAATCGCCAAGTAAGAACAATTCACTTTGTAAAACAC
TATCTGTGTGTTTATCTTCAAAGTCAACTTCCTGCAAACTTTTCCCGCTTGGAACGAACATGATTAGCCA
AAGAATGAGAGATTCTGACTGGGAAAACCAGGTAATGTCTATATTGAAAAGTCTGCTTTTTACCCTCTAG
AGCCACTTAAAACTAAGCATATTCACCAAATAACATGATTCAATTTGCAAATCAATAGGTCTCTGTTTAT
CTTCAAAGTCAAATTCCTACAAGCTTTTCCCACTTGGATGGAACAGAGTTCGCCGAAGAATGTTTGATTC
AGACTGCGAAAGGCATGATTTGTCTATATAGAAAAGTATGCTTTTTAACCCTCTAGAACCACTTAAAATT
AAGCTTATTGGCCACGTAACAGCAATTCACTTTGCAAAACACTAGCTGTGCGTTTATCTACAAAGTCAAC
TTCCTACAAGCTTTACCCAATTGGAAGGAACAGAATTCGCCAAAGAATGAAAGATTAAGAATGGGAAACC
CATGTTTTGGCTATATTGAAATCCTGCTTCTTACCCTCTAGAACCACTTAAAACTAATCTTATTCGCCTA
GTAACAGCAATTCCCTTTGCAAAACACTAGCTGTGTGTTTATCTTCAATGTCAAGTTCCTACAAGCTTTA
CCCGCTTGGAACGAACAGAATTCGCCAAAGAGTGAGAGATTGAGACTGGGAAAAGCTTTTTTAGACTATA
TAGATAAGTCTGCTTTTTACCATCTAGAACTACTTAAAACTAAGCTTAGCCTCCAAGTAAGAACAATTCA
CTTTTTAAAACACTAGCTGTGTGTTTATATTCAAAGTCAACTTCCTACAAACATTTTTTGCTTGGACCAA
ACACGATTCGCCTAAGAATGTGTGATTCAGTCTTGGAAATGCATGTTTTGTCTATATAGAAAAGTATGCT
TTTTGCCTTCTAGGACCACTGAATACTAAGCTTAATCGTCACATAAGAACGATTCACTTTGTAAAACACT
AGCTGCGTGTTTTTCTTCAAAGTCACCTTCCTACAAACCTTTCCCGCTTGGAACGGACACGATTCGCCAA
AGAATGTGTGGTTCAGACTGGGAAAGGCATGTTTTGGCTTACATTAAAGTCTGCTTTTTTGCCTCTAGAA
CCACTGACAACTAAGCTTATTGGCCAAGTAACAGTAATTCACTTTGCAAAACACTAGCTGTGTGTTTATA
TTCAAAGTCAACTTCCTATATGTTTTTCCCGCTTTGAATGAACAGTTTTCGCCAAAGAATGAGAGATTCA
GACTGGAAAAACCAAGTTATGTCTATATTGAAAAGTCTGCTTTTTACCCTCTAGAGCCACTTGAAACTAA
GCATATTGGCCAAATAACACCATTCAATATGCAAATCACTAGCTCTGTTTTTATCTTCAAAGTCAAATTC
CTACAAGCTTTTACCACTTGGATGGAACACAATTCGCCTAAGAATGTGCGAATCAGACTGCGAAAGGCAT
GTTTTATCTATATAGAAAAGTATGCTTTTTACCATCTAGAACCACTTAAAATTAAGCTTATTGGCCAAGT
AACAGCAATTCGCTTTGTAAACTAGCTGTGCGTTTATCTTCAAAGTCAACTTCCTACAAGCTTTACCCAA
TTGGAAGGAACAGAATTCTCCAAAGAATGAGAGACTTATACTGGGAAAAGTTTTTTTTTTTTTTGTCTAT
ATAGAAAAGTATGCTTTTTACCACCTAGAACTTCTTAAAACTAAGCTTAATCCCCAAGTAAGAACAATTC
ACTTTGTAAAACACTAGCTGTGTGTATATCTTCAAAGTCAACTTCCTCCAAACTTTTCCCGATTGGAACG
AACACGATTCCTCTAACACGTTTTGTGTATGTATAAAAGTCTGCTTTTTCTCCTCTTGAACCACTGAAAA
CTAAGCTTATTTTTCAAGTAACAACACTTGACTTTGCAAAACACTAGCTGTGCGTTTATCTTGAAAGTCA
ACTTCCTACAAGCTTTACCCCTTTGGAAAGAACAGAATTCACAAAAGAATGAGAGATTCAGACTGGGAAA
GCCATGTTTTTCTATATTAATAAGTCTGCTTTTTACCCTCTAGAACCACTTAAAACTAATCTTATTCACC
AAATAACAGCCATTCACTTTGCAAATCCCTAGCTGTGTGTTTATCTTCAATGTCATTTTCCTGCAAGCTT
TTCTCGTATGGAACGAACAGAATTCGCCAAAGAATGAGAGATTGAGACAGGGAAAAGCTTTTTCAGTCTA
TATAGAAAAGTATGCTTTTTACCTTCTAGGACCACTTAAAACTGAGCTTATTGGCCAAGTAACAGCAATT
CACTTTGCAAAACACTAGCTGTGTGTTTATCTTCAAAGTCAACTTCCTCCAAACTTTTCCCGATTGGAAA
GAACACGATTCCTCTACGAATGTGTGATTCAGACTGGGAAAAACACGTTTTGTGTATATGTAAAAGTCTG
CTTTATCTCCTCTTGAACCATTGAAAACTAAGCTTATTTTCCAAGTTACAGCACTTCACTTTGCAAAACA
CTAGCTGTGCGTTTATCTTGAAAGTCAACTTCCTACTAGTTTTACCCCCTTGGAAAGAACAGAGTTCGCC
AAAGAATGAGAGATTCAGACTGGCAAACCCATGTTTGACTATATTGAAAAGTCTGCTTTTTAGCCTGTAG
AACCACTTAAAAATAAGCTTATTCGCCGAATAACAGAAATTCTCTTTGCAAAACACAAGCTGTGTGTTTA
ACTTGAAAGTCAACTTCCTACAAGCTTTTCCTGCTAGGAACGAACAGAATTCGCCAAAGAATGTTTGATT
CAGACTGGGAAAACCTTGTTTTGTCTATCTTGAAAAGTCTGCTTTTTACTCTCTAGAACCACTTAAAACT
AATCTTATTCACCAAGTAACACCTTTCCCTTTGCAAATCACTAGCTGTGTGTTTATCTTCAAAGTCATGT
TCCTACAAGCTTTTCCCGCTTCGAAGGAACAGAATTCGCCTGAGAATGTGTGAGTCAGACAGGGAAACGC
ACTTTTTTTCTATATAGAAAAGTCTGCTTTTTATCTTCTAGGACCATTTAAAACAAAGCTTATAGGCCAA
GTAACAGCAATTCAATTTGCAAATCACTAATTGTGTGTTTATCTTCAAAGTTAACTTCCTACTAGCTTTT
CCTGCTTGGTTGGAACAGAATTCACCAAAGAATGAGAGATTGAGACTGGGAAAACCTTCTTTAGTCTATA
TAGAATGGAATGCTTTTTACCATCTAGAACTACTTAAAACTAAGCTTAATCGCCAAGTAAGAACAATTCG
CTTTGCAAAACACTCACTGGGTGTTTATCTTCAAAGTCAACTTCCTACAAGCTTTTCCTGCTGGAAGGAA
CAGAATTCTCCAGGGAATGTTCGATTCAGACTGGGAAACCCATGTTTTGTCAATATTGAAAAGTGTCCTT
TTTACCCTCTAGAACCACTTAAAACTAAGCTTATTCGCCAAGTAACAGCCATTCACTTTGCAAATCAGTA
GCTTTGTGTTCAGCTTCAAAGTCAAGTTCCTACAAGCTTTTCCCGCTTGGAAGGAACAGAATTCGCCAAA
GAATAAGATATTGAGACTGGGAAAAGCTTTTTTACTCTATATAAAAAAGTACGCTTTTTATCATCTAGAA
TTACGTAAAACTAAGCTTAATCGCCAAGTAAGGACAATTCAGTTTTTAAAACATTAGATGTGTTTTTATG
TTCAAAGCCAACTTCCTACAAACTTTTTCCGCTTGAAACAAGCACGATTCGCCTAAGAATGTGTGATTCA
GACTGGGAAAAGCATGTTTTGTCTATATAGAAAAGTATGCTTTTTACCTTCTAGGACCACTCAATAATAA
GCTTAATCGCCAAGTAAGAACAATTCACTTTGTAAAACACTATCTGTGTGTTTATCTTCAAAGTCAACTT
CCTGCAAACTTTTCCCGCTTGGAACGAACATGATTAGCCAAAGAATGAGAGATTCTGACTGGGAAAACCA
GGTAATGTCTATATTGAAAAGTCTGCTTTTTACCCTCTAGAGCCACTTAAAACTAAGCATATTCACCAAA
TAACATGATTCAATTTGCAAATCAATAGGTCTCTGATTATCTTCAAAGTCAAATTCCTACAAGCTTTTCC
CACTTGGATGGAACAGAGTTCGCCGAAGAATGTTTGATTCAGACTGCGAAAGGCATGATTTGTCTATATA
GAAAAGTATGCTTTTTACCCTCTAGAATCACTTAAAATTAAGCTTATTGGCCACGTAACAGCAATTCACT
TTGCAAAACACTAGCTGTGCGTTTATCTACAAAGTCAACTTCCTACAAGCTTTACCCGATTGGAAGGAAC
AGAATTCGCCAAAGAATGAAAGATTAAGAATGGGAAACCCATGTTTTGGCTATATTGAAATCCTGCTTCT
TACCCTCTAGAACCACTTAAAACTAAGCTTATTCACCTAGTAACAGCAATTCCCTTTGCAAAACACTAGC
TGTGTGTTTATATTCAAAGTCAACTTCCTATATGTTTTTCCCGCTTTGAATGAACAGTTTTCGCCAAAGA
ATGAGAGATTCAGACTGGGAAAACCAGGTTATATCTATATTGAAAAGTCTGCTTTTTACCCTCTAGAGCC
ACTTGAAACTAAGCATATTGGCCAAATAACACCATTCAATATGCAAATCACTAGCTCTGTTTTTATCTTC
AAAGTCAAATTCCTACAAGCTTTTACCACTTGGATGGAACACAATTCGCCTAAGAATGTGCGAATCAGAC
TGCGAAAGGCATGTTTTATCTATATAGAAAAGTATGCTTTTTACCATCTAGAACCACTTAAAATTAAGCT
TATTGGCCAAGTAACAGCAATTCGCTTTGTAAACTAGCTGTGCGTTTATCTTCAAAGTCAACTTCCTACA
AGCTTTACCCAATTGGAAGGAACAGAATTCTCCAAAGAATGAGAGACTTATACTGGGAAAAGTTTTTTTT
TTTGTCTATATAGAAAAGTATGCTTTTTACCATCTAGAACTTCTTAAAACTAAGCTTAATCCCCAAGTAA
GAACAATTCACTTTGTAAAACACTAGCTGTGTGTATATCTTCAAAGTCAACTTCCTCCAAACTTTTCCCG
ATTGGAACGAACACGATTCCTCTAACACGTTTTGTGTATGTATAAAAGTCTGCTTTTTCTCCTCTTGAAC
CACTGAAAACTAAGCTTATTTTTCAAGTAACAACACTTGACTTTGCAAAACACTAGCTGTGCGTTTATCT
TGAAAGTCAACTTCCTACAAGCTTTACCCCTTTGGAAAGAACAGAATTCACAAAAGAATGAGAGATTCAG
ACTGGGAAAGCCATGTTTTTCTATATTAATAAGTCTGCTTTTTACCCTCTAGAACCACTTAAAACTAATC
TTATTCACCAAATAACAGCCATTCACTTTGCAAATCCCTAGCTGTGTGTTTATCTTCAATGTCATTTTCC
TGCAAGCTTTTCTCGTATGGAACGAACAGAATTCGCCAAAGAATGAGAGATTGAGACAGGGAAAAGCTTT
TTCAGTCTATATAGAAAAGTATGCTTTTTACCTTCTTGGACCACTTAAAACTGAGCTTATTGGCCAAGTA
ACAGCAATTCACTTTGCAAAACACTAGCTGTGTGTTTATCTTCAAAGTCAACTTCCTCCAAACTTTTCCC
GATTGGAAAGAACACGATTCCTCTACGAATGTGTGATTCAGACTGGGAAAAACACGTTTTGTGTATATGT
AAAAGTCTGCTTTATCTCCTCTTGAACCATTGAAAACTAAGCTTATTTTCCAAGTTACAGCACTTCACTT
TGCAAAACACTAGCTGTGCGTTTATCTTGAAAGTCAACTTCCTACTAGTTTTACCCCCTTGGAAAGAACA
GAGTTCGCCAAAGAATGAGAGATTCAGACTGGCAAACCCATGTTTGACTATATTGAAAAGTCTGCTTTTT
AGCCTGTAGAACCACTTAAAAATAAGCTTATTCGCCGAATAACAGAAATTCTCTTTGCAAAACACAAGCT
GTGTGTTTAACTTGAAAGTCAACTTCCTACAAGCTTTTCCCGCTAGGAACGAACAGAATTCGCCAAAGAA
TGTTTGATTCAGACTGGGAAAACCTTGTTTTGTCTATCTTGAAAAGTCTGCTTTTTACTCTCTAGAACCA
CTTAAAACTAATCTTATTCACCAAGTAACACCTTTCCCTTTGCAAATCACTAGCTGTGTGTTTATCTTCA
AAGTCATGTTCCTACAAGCTTTTCCCGCTTCGAAGGAACAGAATTCGCCTGAGAATGTGTGAGTCAGACA
GGGAAACGCACTTTTTTTCTATATAGAAAAGTCTGCTTTTTATCTTCTAGGGCCATTTAAAACAAAGCTT
ATAGGCCAAGTAACAGCAATTCAATTTGCAAATCACTAATTGTGTGTTTATCTTCAAAGTTAACTTCCTA
CTAGCTTTTCCTGCTTGGTTGGAACAGAATTCACCAAAGAATGAGAGATTGAGACTGGGAAAACCTTCTT
TAGTCTATATAGAATAGAATGCTTTTTACCATCTAGAACTACTTAAAACTAAGCTTAATCGCCAAGTAAG
AACAATTCGCTTTGCAAAACACTCACTGGGTGTTTATCTTCAAAGTCAACTTCCTACAAGCTTTTCCTGC
TGGAAGGAACAGAATTCTCCAGGGAATGTTCGATTCAGACTGGGAAACCCATGTTTTGTCAATATTGAAA
AGTGTCCTTTTTACCCTCTAGAACCACTTAAAACTAAGCTTATTCGCCAAGTAACAGCCATTCACTTTGC
AAATCAGTAGCTTTGTGTTCAGCTTCAAAGTCAAGTTCCTACAAGCTTTTCCCGCTTGGAAGGAACAGAA
TTCGCCAAAGAATAAGATATTGAGACTGGGAAAAGCTTTTTTACTCTATATAAAAAAGTACGCTTTTTAT
CATCTAGAATTACGTAAAACTAAGCTTAATCGCCAAGTAAGGACAATTCAGTTTTTAAAACATTAGATGT
GTTTTTATGTTCAAAGCCAACTTCCTACAAACTTTTTCCGCTTGAAACAAGCACGATTCGCCTAAGAATG
TGTGATTCAGACTGGGAAAAGCATGTTTTGTCTATATAGAAAAGTATGCTTTTTACCTTCTAGGACCACT
CAATAATAAGCTTAATCGCCAAGTAAGAACAATTCACTTTGTAAAACACTATCTGTGTGTTTATCTTCAA
AGTCAACTTCCTGCAAACTTTTCCCGCTTGGAACGAACATGATTAGCCAAAGAATGAGAGATTCTGACTG
GGAAAACCAGGTAATGTCTATATTGAAAAGTCTGCTTTTTACCCTCTAGAGCCACTTAAAACTAAGCATA
TTCACCAAATAACATGATTCAATTTGCAAATCAATAGGTCTCTGATTATCTTCAAAGTCAAATTCCTACA
AGCTTTTCCCACTTGGATGGAACAGAGTTCGCCGAAGAATGTTTGATTCAGACTGCGAAAGGCATGATTT
GTCTATATAGAAAAGTATGCTTTTTACCCTCTAGAATCACTTAAAATTAAGCTTATTGGCCACGTAACAG
CAATTCACTTTGCAAAACACTAGCTGTGCGTTTATCTACAAAGTCAACTTCCTACAAGCTTTACCCGATT
GGAAGGAACAGAATTCGCCAAAGAATGAAAGATTAAGAATGGGAAACCCATGTTTTGGCTATATTGAAAT
CCTGCTTCTTACCCTCTAGAACCACTTAAAACTAAGCTTATTCACCTAGTAACAGCAATTCCCTTTGCAA
AACACTAGCTGTGTGTTTATATTCAAAGTCAACTTCCTATATGTTTTTCCCGCTTTGAATGAACAGTTTT
CGCCAAAGAATGAGAGATTCAGACTGGGAAAACCAGGTTATATCTATATTGAAAAGTCTGCTTTTTACCC
TCTAGAGCCACTTGAAACTAAGCATATTGGCCAAATAACACCATTCAATATGCAAATCACTAGCTCTGTT
TTTATCTTCAAAGTCAAATTCCTACAAGCTTTTACCACTTGGATGGAACACAATTCGCCTAAGAATGTGC
GAATCAGACTGCGAAAGGCATGTTTTATCTATATAGAAAAGTATGCTTTTTACCATCTAGAACCACTTAA
AATTAAGCTTATTGGCCAAGTAACAGCAATTCGCTTTGTAAACTAGCTGTGCGTTTATCTTCAAAGTCAA
CTTCCTACAAGCTTTACCCAATTGGAAGGAACAGAATTCTCCAAAGAATGAGAGACTTATACTGGGAAAA
GTTTTTTTTTTTGTCTATATAGAAAAGTATGCTTTTTACCATCTAGAACTTCTTAAAACTAAGCTTAATC
CCCAAGTAAGAACAATTCACTTTGTAAAACACTAGCTGTGTGTATATCTTCAAAGTCAACTTCCTCCAAA
CTTTTCCCGATTGGAACGAACACGATTCCTCTAACACGTTTTGTGTATGTATAAAAGTCTGCTTTTTCTC
CTCTTGAACCACTGAAAACTAAGCTTATTTTTCAAGTAACAACACTTGACTTTGCAAAACACTAGCTGTG
CGTTTATCTTGAAAGTCAACTTCCTACAAGCTTTACCCCTTTGGAAAGAACAGAATTCACAAAAGAATGA
GAGATTCAGACTGGGAAAGCCATGTTTTTCTATATTAATAAGTCTGCTTTTTACCCTCTAGAACCACTTA
AAACTAATCTTATTCACCAAATAACAGCCATTCACTTTGCAAATCCCTAGCTGTGTGTTTATCTTCAATG
TCATTTTCCTGCAAGCTTTTCTCGTATGGAACGAACAGAATTCGCCAAAGAATGAGAGATTGAGACAGGG
AAAAGCTTTTTCAGTCTATATAGAAAAGTATGCTTTTTACCTTCTAGGACCACTTAAAACTGAGCTTATT
GGCCAAGTAACAGCAATTCACTTTGCAAAACACTAGCTGTGTGTTTATCTTCAAAGTCAACTTCCTCCAA
ACTTTTCCCGATTGGAAAGAACACGATTCCTCTATGAATGTGTGATTCAGACTGGGAAAAACACGTTTTG
TGTATATGTAAAAGTCTGCTTTATCTCCTCTTGAACCATTGAAAACTAAGCTTATTTTCCAAGTTACAGC
ACTTCACTTTGCAAAACACTAGCTGTGCGTTTATCTTGAAAGTCAACTTCCTACTAGTTTTACCCCCTTG
GAAAGAACAGAGTTCGCCAAAGAATGAGAGATTCAGACTGGCAAACCCATGTTTGACTATATTGAAAAGT
CTGCTTTTTAGCCTGTAGAACCACTTAAAAATAAGCTTATTCGCCGAATAACAGAAATTCTCTTTGCAAA
ACACAAGCTGTGTGTTTAACTTGAAAGTCAACTTCCTACAAGCTTTTCCTGCTAGGAACGAACAGAATTC
GCCAAAGAATGTTTGATTCAGACTGGGAAAACCTTGTTTTGTCTATCTTGAAAAGTCTGCTTTTTACTCT
CTAGAACCACTTAAAACTAATCTTATTCACCAAGTAACACCTTTCCCTTTGCAAATCACTAGCTGTGTGT
TTATCTTCAAAGTCATGTTCCTACAAGCTTTTCCCGCTTCGAAAGAACAGAATTCGCCTGAGAATGTGTG
AGTCAGACAGGGAAACGCACTTTTTTTCTATATAGAAAAGTCTGCTTTTTATCTTCTAGGACCATTTAAA
ACAAAGCTTATAGGCCAAGTAACAGCAATTCAATTTGCAAATCACTAATTGTGTGTTTATCTTCAAAGTT
AACTTCCTACTAGCTTTTCCTGCTTGGTTGGAACAGAATTCACCAAAGAATGAGAGATTGAGACTGGGAA
AACCTTCTTTAGTCTATATAGAATAGAATGCTTTTTACCATCTAGAACTACTTAAAACTAAGCTTAATCG
CCAAGTAAGAACAATTCGCTTTGCAAAACACTCACTGGGTGTTTATCTTCAAAGTCAACTTCCTACAAGC
TTTTCCTGCTGGAAGGAACAGAATTCTCCAGGGAATGTTCGATTCAGACTGGGAAACCCATGTTTTGTCA
ATATTGAAAAGTGTCCTTTTTACCCTCTAGAACCACTTAAAACTAAGCTTATTCGCCAAGTAACAGCCAT
TCACTTTGCAAATCAGTAGCTTTGTGTTCAGCTTCAAAGTCAAGTTCCTACAAGCTTTTCCCGCTTGGAA
GGAACAGAATTCGCCAAAGAATAAGATATTGAGACTGGGAAAAGCTTTTTTACTCTATATAAAAAAGTAC
GCTTTTTATCATCTAGAATTACGTAAAACTAAGCTTAATCGCCAAGTAAGGACAATTCAGTTTTTAAAAC
ATTAGATGTGTTTTTATGTTCAAAGCCAACTTCCTACAAACTTTTTCCGCTTGAAACAAGCACGATTCGC
CTAAGAATGTGTGATTCAGACTGGGAAAAGCATGTTTTGTCTATATAGAAAAGTATGCTTTTTACCTTCT
AGGACCACTCAATAATAAGCTTAATCGCCAAGTAAGAACAATTCACTTTGTAAAACACTATCTGTGTGTT
TATCTTCAAAGTCAACTTCCTGCAAACTTTTCCCGCTTGGAACGAACATGATTAGCCAAAGAATGAGAGA
TTCTGACTGGGAAAACCAGGTAATGTCTATATTGAAAAGTCTGCTTTTTACCCTCTAGAGCCACTTAAAA
CTAAGCATATTCACCAAATAACATGATTCAATTTGCAAATCAATAGGTCTCTGATTATCTTCAAAGTCAA
ATTCCTACAAGCTTTTCCCACTTGGATGGAACAGAGTTCGCCGAAGAATGTTTGATTCAGACTGCGAAAG
GCATGATTTGTCTATATAGAAAAGTATGCTTTTTACCCTCTAGAATCACTTAAAATTAAGCTTATTGGCC
ACGTAACAGCAATTCACTTTGCAAAACACTAGCTGTGCGTTTATCTACAAAGTCAACTTCCTACAAGCTT
TACCCGATTGGAAGGAACAGAATTCGCCAAAGAATGAAAGATTAAGAATGGGAAACCCATGTTTTGGCTA
TATTGAAATCCTGCTTCTTACCCTCTAGAACCACTTAAAACTAAGCTTATTCACCTAGTAACAGCAATTC
CCTTTGCAAAACACTAGCTGTGTGTTTATATTCAAAGTCAACTTCCTATATGTTTTTCCCGCTTTGAATG
AACAGTTTTCGCCAAAGAATGAGAGATTCAGACTGGGAAAACCAGGTTATATCTATATTGAAAAGTCTGC
TTTTTACCCTCTAGAGCCACTTGAAACTAAGCATATTGGCCAAATAACACCATTCAATATGCAAATCACT
AGCTCTGTTTTTATCTTCAAAGTCAAATTCCTACAAGCTTTTACCACTTGGATGGAACACAATTCGCCTA
AGAATGTGCGAATCAGACTGCGAAAGGCATGTTTTATCTATATAGAAAAGTATGCTTTTTACCATCTAGA
ACCACTTAAAATTAAGCTTATTGGCCAAGTAACAGCAATTCGCTTTGTAAACTAGCTGTGCGTTTATCTT
CAAAGTCAACTTCCTACAAGCTTTACCCAATTGGAAGGAACAGAATTCTCCAAAGAATGAGAGACTTATA
CTGGGAAAAGTTTTTTTTTTTGTCTATATAGAAAAGTATGCTTTTTACCATCTAGAACTTCTTAAAACTA
AGCTTAATCCCCAAGTAAGAACAATTCACTTTGTAAAACACTAGCTGTGTGTATATCTTCAAAGTCAACT
TCCTCCAAACTTTTCCCGATTGGAACGAACACGATTCCTCTAACACGTTTTGTGTATGTATAAAAGTCTG
CTTTTTCTCCTCTTGAACCACTGAAAACTAAGCTTATTTTTCAAGTAACAACACTTGACTTTGCAAAACA
CTAGCTGTGCGTTTATCTTGAAAGTCAACTTCCTACAAGCTTTACCCCTTTGGAAAGAACAGAATTCACA
AAAGAATGAGAGATTCAGACTGGGAAAGCCATGTTTTTCTATATTAATAAGTCTGCTTTTTACCCTCTAG
AACCACTTAAAACTAATCTTATTCACCAAATAACAGCCATTCACTTTGCAAATCCCTAGCTGTGTGTTTA
TCTTCAATGTCATTTTCCTGCAAGCTTTTCTCGTATGGAACGAACAGAATTCGCCAAAGAATGAGAGATT
GAGACAGGGAAAAGCTTTTTCAGTCTATATAGAAAAGTATGCTTTTTACCTTCTAGGACCACTTAAAACT
GAGCTTATTGGCCAAGTAACAGCAATTCACTTTGCAAAACACTAGCTGTGTGTTTATCTTCAAAGTCAAC
TTCCTCCAAACTTTTCCCGATTGGAAAGAACACGATTCCTCTACGAATGTGTGATTCAGACTGGGAAAAA
CACGTTTTGTGTATATGTAAAAGTCTGCTTTATCTCCTCTTGAACCATTGAAAACTAAGCTTATTTTCCA
AGTTACAGCACTTCACTTTGCAAAACACTAGCTGTGCGTTTATCTTGAAAGTCAACTTCCTACTAGTTTT
ACCCCCTTGGAAAGAACAGAGTTCGCCAAAGAATGAGAGATTCAGACTGGCAAACCCATGTTTGACTATA
TTGAAAAGTCTGCTTTTTAGCCTGTAGAACCACTTAAAAATAAGCTTATTCGCCGAATAACAGAAATTCT
CTTTGCAAAACACAAGCTGTGTGTTTAACTTGAAAGTCAACTTCCTACAAGCTTTTCCTGCTAGGAACGA
ACAGAATTCGCCAAAGAATGTTTGATTCAGACTGGGAAAACCTTGTTTTGTCTATCTTGAAAAGTCTGCT
TTTTACTCTCTAGAACCACTTAAAACTAATCTTATTCACCAAGTAACACCTTTCCCTTTGCAAATCACTA
GCTGTGTGTTTATCTTCAAAGTCATGTTCCTACAAGCTTTTCCCGCTTCGAAGGAACAGAATTCGCCTGA
GAATGTGTGAGTCAGACAGGGAAACGCACTTTTTTTCTATATAGAAAAGTCTGCTTTTTATCTTCTAGGG
CCATTTAAAACAAAGCTTATAGGCCAAGTAACAGCAATTCAATTTGCAAATCACTAATTGTGTGTTTATC
TTCAAAGTTAACTTCCTACTAGCTTTTCCTGCTTGGTTGGAACAGAATTCACCAAAGAATGAGAGATTGA
GACTGGGAAAACCTTCTTTAGTCTATATAGAATAGAATGCTTTTTACCATCTAGAACTACTTAAAACTAA
GCTTAATCGCCAAGTAAGAACAATTCGCTTTGCAAAACACTCACTGGGTGTTTATCTTCAAAGTCAACTT
CCTACAAGCTTTTCCTGCTGGAAGGAACAGAATTCTCCAGGGAATGTTCGATTCAGACTGGGAAACCCAT
GTTTTGTCAATATTGAAAAGTGTCCTTTTTACCCTCTAGAACCACTTAAAACTAAGCTTATTCGCCAAGT
AACAGCCATTCACTTTGCAAATCAGTAGCTTTGTGTTCAGCTTCAAAGTCAAGTTCCTACAAGCTTTTCC
CGCTTGGAAGGAACAGAATTCGCCAAAGAATAAGATATTGAGACTGGGAAAAGCTTTTTTACTCTATATA
AAAAAGTACGCTTTTTATCATCTAGAATTACGTAAAACTAAGCTTAATCGCCAAGTAAGGACAATTCAGT
TTTTAAAACATTAGATGTGTTTTTATGTTCAAAGCCAACTTCCTACAAACTTTTTCCGCTTGAAACAAGC
ACGATTCGCCTAAGAATGTGTGATTCAGACTGGGAAAAGCATGTTTTGTCTATATAGAAAAGTATGCTTT
TTACCTTCTAGGACCACTCAATAATAAGCTTAATCGCCAAGTAAGAACAATTCACTTTGTAAAACACTAT
CTGTGTGTTTATCTTCAAAGTCAACTTCCTGCAAACTTTTCCCGCTTGGAACGAACATGATTAGCCAAAG
AATGAGAGATTCTGACTGGGAAAACCAGGTAATGTCTATATTGAAAAGTCTGCTTTTTACCCTCTAGAGC
CACTTAAAACTAAGCATATTCACCAAATAACATGATTCAATTTGCAAATCAATAGGTCTCTGTTTATCTT
CAAAGTCAAATTCCTACAAGCTTTTCCCACTTGGATGGAACAGAGTTCGCCGAAGAATGTTTGATTCAGA
CTGCGAAAGGCATGATTTGTCTATATAGAAAAGTATGCTTTTTAACCCTCTAGAACCACTTAAAATTAAG
CTTATTGGCCACGTAACAGCAATTCACTTTGCAAAACACTAGCTGTGCGTTTATCTACAAAGTCAACTTC
CTACAAGCTTTACCCGATTGGAAGGAACAGAATTCGCCAAAGAATGAAAGATTAAGAATGGGAAACCCAT
GTTTTGGCTATATTGAAATCCTGCTTCTTACCCTCTAGAACCACTTAAAACTAATCTTATTCGCCTAGTA
ACAGCAATTCCCTTTGCAAAACACTAGCTGTGTGTTTATCTTCAATGTCAAGTTCCTACAAGCTTTACCC
GCTTGGAACGAACAGAATTCGCCAAAGAGTGAGAGATTGAGACTGGGAAAAGCTTTTTTAGACTATATAG
ATAAGTCTGCTTTTTACCATCTAGAACTACTTAAAACTAAGCTTAGCCTCCAAGTAAGAACAATTCACTT
TTTAAAACACTAGCTGTGTGTTTATATTCAAAGTCAACTTCCTACAAACATTTTTTGCTTGGACCAAACA
CGATTCGCCTAAGAATGTGTGATTCAGTCTTGGAAATGCATGTTTTGTCTATATAGAAAAGTATGCTTTT
TGCCTTCTAGGACCACTGAATACTAAGCTTAATCGTCACATAAGAACGATTCACTTTGTAAAACACTAGC
TGCGTGTTTTTCTTCAAAGTCACCTTCCTACAAACCTTTCCCGCTTGGAACGGACACGATTCGCCAAAGA
ATGTGTGGTTCAGACTGGGAAAGGCATGTTTTGGCTTACATTAAAGTCTGCTTTTTTGCCTCTAGAACCA
CTGACAACTAAGCTTATTGGCCAAGTAACAGTAATTCACTTTGCAAAACACTAGCTGTGTGTTTATATTC
AAAGTCAACTTCCTATATGTTTTTCCCGCTTTGAATGAACAGTTTTCGCCAAAGAATGAGAGATTCAGAC
TGGAAAAACCAAGTTATGTCTATATTGAAAAGTCTGCTTTTTACCCTCTAGAGCCACTTGAAACTAAGCA
TATTGGCCAAATAACACCATTCAATATGCAAATCACTAGCTCTGTTTTTATCTTCAAAGTCAAATTCCTA
CAAGCTTTTACCACTTGGATGGAACACAATTCGCCTAAGAATGTGCGAATCAGACTGCGAAAGGCATGTT
TTATCTATATAGAAAAGTATGCTTTTTACCATCTAGAACCACTTAAAATTAAGCTTATTGGCCAAGTAAC
AGCAATTCGCTTTGTAAACTAGCTGTGCGTTTATCTTCAAAGTCAACTTCCTACAAGCTTTACCCAATTG
GAAGGAACAGAATTCTCCAAAGAATGAGAGACTTATACTGGGAAAAGTTTTTTTTTTTTTTTTGTCTATA
TAGAAAAGTATGCTTTTTACCACCTAGAACTTCTTAAAACTAAGCTTAATCCCCAAGTAAGAACAATTCA
CTTTGTAAAACACTAGCTGTGTGTATATCTTCAAAGTCAACTTCCTCCAAACTTTTCCCGATTGGAACGA
ACACGATTCCTCTAACACGTTTTGTGTATGTATAAAAGTCTGCTTTTTCTCCTCTTGAACCACTGAAAAC
TAAGCTTATTTTTCAAGTAACAACACTTGACTTTGCAAAACACTAGCTGTGCGTTTATCTTGAAAGTCAA
CTTCCTACAAGCTTTACCCCTTTGGAAAGAACAGAATTCACAAAAGAATGAGAGATTCAGACTGGGAAAG
CCATGTTTTTCTATATTAATAAGTCTGCTTTTTACCCTCTAGAACCACTTAAAACTAATCTTATTCACCA
AATAACAGCCATTCACTTTGCAAATCCCTAGCTGTGTGTTTATCTTCAATGTCATTTTCCTGCAAGCTTT
TCTCGTATGGAACGAACAGAATTCGCCAAAGAATGAGAGATTGAGACAGGGAAAAGCTTTTTCAGTCTAT
ATAGAAAAGTATGCTTTTTACCTTCTAGGACCACTTAAAACTGAGCTTATTGGCCAAGTAACAGCAATTC
ACTTTGCAAAACACTAGCTGTGTGTTTATCTTCAAAGTCAACTTCCTCCAAACTTTTCCCGATTGGAAAG
AACACGATTCCTCTACGAATGTGTGATTCAGACTGGGAAAAACACGTTTTGTGTATATGTAAAAGTCTGC
TTTATCTCCTCTTGAACCATTGAAAACTAAGCTTATTTTCCAAGTTACAGCACTTCACTTTGCAAAACAC
TAGCTGTGCGTTTATCTTGAAAGTCAACTTCCTACTAGTTTTACCCCCTTGGAAAGAACAGAGTTCGCCA
AAGAATGAGAGATTCAGACTGGCAAACCCATGTTTGACTATATTGAAAAGTCTGCTTTTTAGCCTGTAGA
ACCACTTAAAAATAAGCTTATTCGCCGAATAACAGAAATTCTCTTTGCAAAACACAAGCTGTGTGTTTAA
CTTGAAAGTCAACTTCCTACAAGCTTTTCCTGCTAGGAACGAACAGAATTCGCCAAAGAATGTTTGATTC
AGACTGGGAAAACCTTGTTTTGTCTATCTTGAAAAGTCTGCTTTTTACTCTCTAGAACCACTTAAAACTA
ATCTTATTCACCAAGTAACACCTTTCCCTTTGCAAATCACTAGCTGTGTGTTTATCTTCAAAGTCATGTT
CCTACAAGCTTTTCCCGCTTCGAAAGAACAGAATTCGCCTGAGAATGTGTGAGTCAGACAGGGAAACGCA
CTTTTTTTCTATATAGAAAAGTCTGCTTTTTATCTTCTAGGACCATTTAAAACAAAGCTTATAGGCCAAG
TAACAGCAATTCAATTTGCAAATCACTAATTGTGTGTTTATCTTCAAAGTTAACTTCCTACTAGCTTTTC
CTGCTTGGTTGGAACAGAATTCACCAAAGAATGAGAGATTGAGACTGGGAAAACCTTCTTTAGTCTATAT
AGAATAGAATGCTTTTTACCATCTAGAACTACTTAAAACTAAGCTTAATCGCCAAGTAAGAACAATTCGC
TTTGCAAAACACTCACTGGGTGTTTATCTTCAAAGTCAACTTCCTACAAGCTTTTCCTGCTGGAAGGAAC
AGAATTCTCCAGGGAATGTTCGATTCAGACTGGGAAACCCATGTTTTGTCAATATTGAAAAGTGTCCTTT
TTACCCTCTAGAACCACTTAAAACTAAGCTTATTCGCCAAGTAACAGCCATTCACTTTGCAAATCAGTAG
CTTTGTGTTCAGCTTCAAAGTCAAGTTCCTACAAGCTTTTCCCGCTTGGAAGGAACAGAATTCGCCAAAG
AATAAGATATTGAGACTGGGAAAAGCTTTTTTACTCTATATAAAAAAGTACGCTTTTTATCATCTAGAAT
TACGTAAAACTAAGCTTAATCGCCAAGTAAGGACAATTCAGTTTTTAAAACATTAGATGTGTTTTTATGT
TCAAAGCCAACTTCCTACAAACTTTTTCCGCTTGAAACAAGCACGATTCGCCTAAGAATGTGTGATTCAG
ACTGGGAAAAGCATGTTTTGTCTATATAGAAAAGTATGCTTTTTACCTTCTAGGACCACTCAATAATAAG
CTTAATCGCCAAGTAAGAACAATTCACTTTGTAAAACACTATCTGTGTGTTTATCTTCAAAGTCAACTTC
CTGCAAACTTTTCCCGCTTGGAACGAACATGATTAGCCAAAGAATGAGAGATTCTGACTGGGAAAACCAG
GTAATGTCTATATTGAAAAGTCTGCTTTTTACCCTCTAGAGCCACTTAAAACTAAGCATATTCACCAAAT
AACATGATTCAATTTGCAAATCAATAGGTCTCTGATTATCTTCAAAGTCAAATTCCTACAAGCTTTTCCC
ACTTGGATGGAACAGAGTTCGCCGAAGAATGTTTGATTCAGACTGCGAAAGGCATGATTTGTCTATATAG
AAAAGTATGCTTTTTACCCTCTAGAATCACTTAAAATTAAGCTTATTGGCCACGTAACAGCAATTCACTT
TGCAAAACACTAGCTGTGCGTTTATCTACAAAGTCAACTTCCTACAAGCTTTACCCGATTGGAAGGAACA
GAATTCGCCAAAGAATGAAAGATTAAGAATGGGAAACCCATGTTTTGGCTATATTGAAATCCTGCTTCTT
ACCCTCTAGAACCACTTAAAACTAAGCTTATTCACCTAGTAACAGCAATTCCCTTTGCAAAACACTAGCT
GTGTGTTTATATTCAAAGTCAACTTCCTATATGTTTTTCCCGCTTTGAATGAACAGTTTTCGCCAAAGAA
TGAGAGATTCAGACTGGGAAAACCAGGTTATATCTATATTGAAAAGTCTGCTTTTTACCCTCTAGAGCCA
CTTGAAACTAAGCATATTGGCCAAATAACACCATTCAATATGCAAATCACTAGCTCTGTTTTTATCTTCA
AAGTCAAATTCCTACAAGCTTTTACCACTTGGATGGAACACAATTCGCCTAAGAATGTGCGAATCAGACT
GCGAAAGGCATGTTTTATCTATATAGAAAAGTATGCTTTTTACCATCTAGAACCACTTAAAATTAAGCTT
ATTGGCCAAGTAACAGCAATTCGCTTTGTAAACTAGCTGTGCGTTTATCTTCAAAGTCAACTTCCTACAA
GCTTTACCCAATTGGAAGGAACAGAATTCTCCAAAGAATGAGAGACTTATACTGGGAAAAGTTTTTTTTT
TTTTTGTCTATATAGAAAAGTATGCTTTTTACCATCTAGAACTTCTTAAAACTAAGCTTAATCCCCAAGT
AAGAACAATTCACTTTGTAAAACACTAGCTGTGTGTATATCTTCAAAGTCAACTTCCTCCAAACTTTTCC
CGATTGGAACGAACACGATTCCTCTAACACGTTTTGTGTATGTATAAAAGTCTGCTTTTTCTCCTCTTGA
ACCACTGAAAACTAAGCTTATTTTTCAAGTAACAACACTTGACTTTGCAAAACACTAGCTGTGCGTTTAT
CTTGAAAGTCAACTTCCTACAAGCTTTACCCCTTTGGAAAGAACAGAATTCACAAAAGAATGAGAGATTC
AGACTGGGAAAGCCATGTTTTTCTATATTAATAAGTCTGCTTTTTACCCTCTAGAACCACTTAAAACTAA
TCTTATTCACCAAATAACAGCCATTCACTTTGCAAATCCCTAGCTGTGTGTTTATCTTCAATGTCATTTT
CCTGCAAGCTTTTCTCGTATGGAACGAACAGAATTCGCCAAAGAATGAGAGATTGAGACAGGGAAAAGCT
TTTTCAGTCTATATAGAAAAGTATGCTTTTTACCTTCTAGGACCACTTAAAACTGAGCTTATTGGCCAAG
TAACAGCAATTCACTTTGCAAAACACTAGCTGTGTGTTTATCTTCAAAGTCAACTTCCTCCAAACTTTTC
CCGATTGGAAAGAACACGATTCCTCTACGAATGTGTGATTCAGACTGGGAAAAACACGTTTTGTGTATAT
GTAAAAGTCTGCTTTATCTCCTCTTGAACCATTGAAAACTAAGCTTATTTTCCAAGTTACAGCACTTCAC
TTTGCAAAACACTAGCTGTGCGTTTATCTTGAAAGTCAACTTCCTACTAGTTTTACCCCCTTGGAAAGAA
CAGAGTTCGCCAAAGAATGAGAGATTCAGACTGGCAAACCCATGTTTGACTATATTGAAAAGTCTGCTTT
TTAGCCTGTAGAACCACTTAAAAATAAGCTTATTCGCCGAATAACAGAAATTCTCTTTGCAAAACACAAG
CTGTGTGTTTAACTTGAAAGTCAACTTCCTACAAGCTTTTCCTGCTAGGAACGAACAGAATTCGCCAAAG
AATGTTTGATTCAGACTGGGAAAACCTTGTTTTGTCTATCTTGAAAAGTCTGCTTTTTACTCTCTAGAAC
CACTTAAAACTAATCTTATTCACCAAGTAACACCTTTCCCTTTGCAAATCACTAGCTGTGTGTTTATCTT
CAAAGTCATGTTCCTACAAGCTTTTCCCGCTTCGAAGGAACAGAATTCGCCTGAGAATGTGTGAGTCAGA
CAGGGAAACGCACTTTTTTTCTATATAGAAAAGTCTGCTTTTTATCTTCTAGGACCATTTAAAACAAAGC
TTATAGGCCAAGTAACAGCAATTCAATTTGCAAATCACTAATTGTGTGTTTATCTTCAAAGTTAACTTCC
TACTAGCTTTTCCTGCTTGGTTGGAACAGAATTCACCAAAGAATGAGAGATTGAGACTGGGAAAACCTTC
TTTAGTCTATATAGAATAGAATGCTTTTTACCATCTAGAACTACTTAAAACTAAGCTTAATCGCCAAGTA
AGAACAATTCGCTTTGCAAAACACTCACTGGGTGTTTATCTTCAAAGTCAACTTCCTACAAGCTTTTCCT
GCTGGAAGGAACAGAATTCTCCAGGGAATGTTCGATTCAGACTGGGAAACCCATGTTTTGTCAATATTGA
AAAGTGTCCTTTTTACCCTCTAGAACCACTTAAAACTAAGCTTATTCGCCAAGTAACAGCCATTCACTTT
GCAAATCAGTAGCTTTGTGTTCAGCTTCAAAGTCAAGTTCCTACAAGCTTTTCCCGCTTGGAAGGAACAG
AATTCGCCAAAGAATAAGATATTGAGACTGGGAAAAGCTTTTTTACTCTATATAAAAAAGTACGCTTTTT
ATCATCTAGAATTACGTAAAACTAAGCTTAATCGCCAAGTAAGGACAATTCAGTTTTTAAAACATTAGAT
GTGTTTTTATGTTCAAAGCCAACTTCCTACAAACTTTTTCCGCTTGAAACAAGCACGATTCGCCTAAGAA
TGTGTGATTCAGACTGGGAAAAGCATGTTTTGTCTATATAGAAAAGTATGCTTTTTACCTTCTAGGACCA
CTCAATAATAAGCTTAATCGCCAAGTAAGAACAATTCACTTTGTAAAACACTATCTGTGTGTTTATCTTC
AAAGTCAACTTCCTGCAAACTTTTCCCGCTTGGAACGAACATGATTAGCCAAAGAATGAGAGATTCTGAC
TGGGAAAACCAGGTAATGTCTATATTGAAAAGTCTGCTTTTTACCCTCTAGAGCCACTTAAAACTAAGCA
TATTCACCAAATAACATGATTCAATTTGCAAATCAATAGGTCTCTGTTTATCTTCAAAGTCAAATTCCTA
CAAGCTTTTCCCACTTGGATGGAACAGAGTTCGCCGAAGAATGTTTGATTCAGACTGCGAAAGGCATGAT
TTGTCTATATAGAAAAGTATGCTTTTTAACCCTCTAGAACCACTTAAAATTAAGCTTATTGGCCACGTAA
CAGCAATTCACTTTGCAAAACACTAGCTGTGCGTTTATCTACAAAGTCAACTTCCTACAAGCTTTACCCA
ATTGGAAGGAACAGAATTCGCCAAAGAATGAAAGATTAAGAATGGGAAACCCATGTTTTGGCTATATTGA
AATCCTGCTTCTTACCCTCTAGAACCACTTAAAACTAATCTTATTCGCCTAGTAACAGCAATTCCCTTTG
CAAAACACTAGCTGTGTGTTTATCTTCAATGTCAAGTTCCTACAAGCTTTACCCGCTTGGAACGAACAGA
ATTCGCCAAAGAGTGAGAGATTGAGACTGGGAAAAGCTTTTTTAGACTATATAGATAAGTCTGCTTTTTA
CCATCTAGAACTACTTAAAACTAAGCTTAGCCTCCAAGTAAGAACAATTCACTTTTTAAAACACTAGCTG
TGTGTTTATATTCAAAGTCAACTTCCTACAAACATTTTTTGCTTGGACCAAACACGATTCGCCTAAGAAT
GTGTGATTCAGTCTTGGAAATGCATGTTTTGTCTATATAGAAAAGTATGCTTTTTGCCTTCTAGGACCAC
TGAATACTAAGCTTAATCGTCACATAAGAACGATTCACTTTGTAAAACACTAGCTGCGTGTTTTTCTTCA
AAGTCACCTTCCTACAAACCTTTCCCGCTTGGAACGGACACGATTCGCCAAAGAATGTGTGGTTCAGACT
GGGAAAGGCATGTTTTGGCTTACATTAAAGTCTGCTTTTTTGCCTCTAGAACCACTGACAACTAAGCTTA
TTGGCCAAGTAACAGTAATTCACTTTGCAAAACACTAGCTGTGTGTTTATATTCAAAGTCAACTTCCTAT
ATGTTTTTCCCGCTTTGAATGAACAGTTTTCGCCAAAGAATGAGAGATTCAGACTGGAAAAACCAAGTTA
TGTCTATATTGAAAAGTCTGCTTTTTACCCTCTAGAGCCACTTGAAACTAAGCATATTGGCCAAATAACA
CCATTCAATATGCAAATCACTAGCTCTGTTTTTATCTTCAAAGTCAAATTCCTACAAGCTTTTACCACTT
GGATGGAACACAATTCGCCTAAGAATGTGCGAATCAGACTGCGAAAGGCATGTTTTATCTATATAGAAAA
GTATGCTTTTTACCATCTAGAACCACTTAAAATTAAGCTTATTGGCCAAGTAACAGCAATTCGCTTTGTA
AACTAGCTGTGCGTTTATCTTCAAAGTCAACTTCCTACAAGCTTTACCCAATTGGAAGGAACAGAATTCT
CCAAAGAATGAGAGACTTATACTGGGAAAAGTTTTTTTTTTTTTTTGTCTATATAGAAAAGTATGCTTTT
TACCACCTAGAACTTCTTAAAACTAAGCTTAATCCCCAAGTAAGAACAATTCACTTTGTAAAACACTAGC
TGTGTGTATATCTTCAAAGTCAACTTCCTCCAAACTTTTCCCGATTGGAACGAACACGATTCCTCTAACA
CGTTTTGTGTATGTATAAAAGTCTGCTTTTTCTCCTCTTGAACCACTGAAAACTAAGCTTATTTTTCAAG
TAACAACACTTGACTTTGCAAAACACTAGCTGTGCGTTTATCTTGAAAGTCAACTTCCTACAAGCTTTAC
CCCTTTGGAAAGAACAGAATTCACAAAAGAATGAGAGATTCAGACTGGGAAAGCCATGTTTTTCTATATT
AATAAGTCTGCTTTTTACCCTCTAGAACCACTTAAAACTAATCTTATTCACCAAATAACAGCCATTCACT
TTGCAAATCCCTAGCTGTGTGTTTATCTTCAATGTCATTTTCCTGCAAGCTTTTCTCGTATGGAACGAAC
AGAATTCGCCAAAGAATGAGAGATTGAGACAGGGAAAAGCTTTTTCAGTCTATATAGAAAAGTATGCTTT
TTACCTTCTAGGACCACTTAAAACTGAGCTTATTGGCCAAGTAACAGCAATTCACTTTGCAAAACACTAG
CTGTGTGTTTATCTTCAAAGTCAACTTCCTCCAAACTTTTCCCGATTGGAAAGAACACGATTCCTCTACG
AATGTGTGATTCAGACTGGGAAAAACACGTTTTGTGTATATGTAAAAGTCTGCTTTATCTCCTCTTGAAC
CATTGAAAACTAAGCTTATTTTCCAAGTTACAGCACTTCACTTTGCAAAACACTAGCTGTGCGTTTATCT
TGAAAGTCAACTTCCTACTAGTTTTACCCCCTTGGAAAGAACAGAGTTCGCCAAAGAATGAGAGATTCAG
ACTGGCAAACCCATGTTTGACTATATTGAAAAGTCTGCTTTTTAGCCTGTAGAACCACTTAAAAATAAGC
TTATTCGCCGAATAACAGAAATTCTCTTTGCAAAACACAAGCTGTGTGTTTAACTTGAAAGTCAACTTCC
TACAAGCTTTTCCTGCTAGGAACGAACAGAATTCGCCAAAGAATGTTTGATTCAGACTGGGAAAACCTTG
TTTTGTCTATCTTGAAAAGTCTGCTTTTTACTCTCTAGAACCACTTAAAACTAATCTTATTCACCAAGTA
ACACCTTTCCCTTTGCAAATCACTAGCTGTGTGTTTATCTTCAAAGTCATGTTCCTACAAGCTTTTCCCG
CTTCGAAAGAACAGAATTCGCCTGAGAATGTGTGAGTCAGACAGGGAAACGCACTTTTTTTCTATATAGA
AAAGTCTGCTTTTTATCTTCTAGGACCATTTAAAACAAAGCTTATAGGCCAAGTAACAGCAATTCAATTT
GCAAATCACTAATTGTGTGTTTATCTTCAAAGTTAACTTCCTACTAGCTTTTCCTGCTTGGTTGGAACAG
AATTCACCAAAGAATGAGAGATTGAGACTGGGAAAACCTTCTTTAGTCTATATAGAATAGAATGCTTTTT
ACCATCTAGAACTACTTAAAACTAAGCTTAATCGCCAAGTAAGAACAATTCGCTTTGCAAAACACTCACT
GGGTGTTTATCTTCAAAGTCAACTTCCTACAAGCTTTTCCTGCTGGAAGGAACAGAATTCTCCAGGGAAT
GTTCGATTCAGACTGGGAAACCCATGTTTTGTCAATATTGAAAAGTGTCCTTTTTACCCTCTAGAACCAC
TTAAAACTAAGCTTATTCGCCAAGTAACAGCCATTCACTTTGCAAATCAGTAGCTTTGTGTTCAGCTTCA
AAGTCAAGTTCCTACAAGCTTTTCCCGCTTGGAAGGAACAGAATTCGCCAAAGAATAAGATATTGAGACT
GGGAAAAGCTTTTTTACTCTATATAAAAAAGTACGCTTTTTATCATCTAGAATTACGTAAAACTAAGCTT
AATCGCCAAGTAAGGACAATTCAGTTTTTAAAACATTAGATGTGTTTTTATGTTCAAAGCCAACTTCCTA
CAAACTTTTTCCGCTTGAAACAAGCACGATTCGCCTAAGAATGTGTGATTCAGACTGGGAAAAGCATGTT
TTGTCTATATAGAAAAGTATGCTTTTTACCTTCTAGGACCACTCAATAATAAGCTTAATCGCCAAGTAAG
AACAATTCACTTTGTAAAACACTATCTGTGTGTTTATCTTCAAAGTCAACTTCCTGCAAACTTTTCCCGC
TTGGAACGAACATGATTAGCCAAAGAATGAGAGATTCTGACTGGGAAAACCAGGTAATGTCTATATTGAA
AAGTCTGCTTTTTACCCTCTAGAGCCACTTAAAACTAAGCATATTCAACAAATAACATGATTCAATTTGC
AAATCAATAGGTCTCTGATTATCTTCAAAGTCAAATTCCTACAAGCTTTTCCCACTTGGATGGAACAGAG
TTCGCCGAAGAATGTTTGATTCAGACTGCGAAAGGCATGATTTGTCTATATAGAAAAGTATGCTTTTTAC
CCTCTAGAATCACTTAAAATTAAGCTTATTGGCCACGTAACAGCAATTCACTTTGCAAAACACTAGCTGT
GCGTTTATCTACAAAGTCAACTTCCTACAAGCTTTACCCGATTGGAAGGAACAGAATTCGCCAAAGAATG
AAAGATTAAGAATGGGAAACCCATGTTTTGGCTATATTGAAATCCTGCTTCTTACCCTCTAGAACCACTT
AAAACTAAGCTTATTCACCTAGTAACAGCAATTCCCTTTGCAAAACACTAGCTGTGTGTTTATATTCAAA
GTCAACTTCCTATATGTTTTTCCCGCTTTGAATGAACAGTTTTCGCCAAAGAATAAGAGATTCAGACTGG
GAAAACCAGGTTATATCTATATTGAAAAGTCTGCTTTTTACCCTCTAGAGCCACTTGAAACTAAGCATAT
TGGCCAAATAACACCATTCAATATGCAAATCACTAGCTCTGTTTTTATCTTCAAAGTCAAATTCCTACAA
GCTTTTACCACTTGGATGGAACACAATTCGCCTAAGAATGTGCGAATCAGACTGCGAAAGGCATGTTTTA
TCTATATAGAAAAGTATGCTTTTTACCATCTAGAACCACTTAAAATTAAGCTTATTGGCCAAGTAACAGC
AATTCGCTTTGTAAACTAGCTGTGCGTTTATCTTCAAAGTCAACTTCCTACAAGCTTTACCCAATTGGAA
GGAACAGAATTCTCCAAAGAATGAGAGACTTATACTGGGAAAAGTTTTTTTTTTTGTCTATATAGAAAAG
TATGCTTTTTACCATCTAGAACTTCTTAAAACTAAGCTTAATCCCCAAGTAAGAACAATTCACTTTGTAA
AACACTAGCTGTGTGTATATCTTCAAAGTCAACTTCCTCCAAACTTTTCCCGATTGGAACGAACACGATT
CCTCTAACACGTTTTGTGTATGTATAAAAGTCTGCTTTTTCTCCTCTTGAACCACTGAAAACTAAGCTTA
TTTTTCAAGTAACAACACTTGACTTTGCAAAACACTAGCTGTGCGTTTATCTTGAAAGTCAACTTCCTAC
AAGCTTTACCCCTTTGGAAAGAACAGAATTCACAAAAGAATGAGAGATTCAGACTGGGAAAGCCATGTTT
TTCTATATTAATAAGTCTGCTTTTTACCCTCTAGAACCACTTAAAACTAATCTTATTCACCAAATAACAG
CCATTCACTTTGCAAATCCCTAGCTGTGTGTTTATCTTCAATGTCATTTTCCTGCAAGCTTTTCTCATAT
GGAACGAACAGAATTCGCCAAAGAATGAGAGATTGAGACAGGGAAAAGCTTTTTCAGTCTATATAGAAAA
GTATGCTTTTTACCTTCTAGGACCACTTAAAACTGAGCTTATTGGCCAAGTAACAGCAATTCACTTTGCA
AAACACTAGCTGTGTGTTTATCTTCAAAGTCAACTTCCTCCAAACTTTTCCCGATTGGAAAGAACACGAT
TCCTCTACGAATGTGTGATTCAGACTGGGAAAAACACGTTTTGTGTATATGTAAAAGTCTGCTTTATCTC
CTCTTGAACCATTGAAAACTAAGCTTATTTTCCAAGTTACAGCACTTCACTTTGCAAAACACTAGCTGTG
CGTTTATCTTGAAAGTCAACTTCCTACTAGTTTTACCCCCTTGGAAAGAACAGAGTTCGCCAAAGAATGA
GAGATTCAGACTGGCAAACCCATGTTTGACTATATTGAAAAGTCTGCTTTTTAGCCTGTAGAACCACTTA
AAAATAAGCTTATTCGCCGAATAACAGAAATTCTCTTTGCAAAACACAAGCTGTGTGTTTAACTTGAAAG
TCAACTTCCTACAAGCTTTTCCTGCTAGGAACGAACAGAATTCGCCAAAGAATGTTTGATTCAGACTGGG
AAAACCTTGTTTTGTCTATCTTGAAAAGTCTGCTTTTTACTCTCTAGAACCACTTAAAACTAATCTTATT
CACCAAGTAACACCTTTCCCTTTGCAAATCACTAGCTGTGTGTTTATCTTCAAAGTCATGTTCCTACAAG
CTTTTCCCGCTTCGAAGGAACAGAATTCGCCTGAGAATGTGTGAGTCAGACAGGGAAACGCACTTTTTTT
CTATATAGAAAAGTCTGCTTTTTATCTTCTAGGGCCATTTAAAACAAAGCTTATAGGCCAAGTAACAGCA
ATTCAATTTGCAAATCACTAATTGTGTGTTTATCTTCAAAGTTAACTTCCTACTAGCTTTTCCTGCTTGG
TTGGAACAGAATTCACCAAAGAATGAGAGATTGAGACTGGGAAAACCTTCTTTAGTCTATATAGAATAGA
ATGCTTTTTACCATCTAGAACTACTTAAAACTAAGCTTAATCGCCAAGTAAGAACAATTCGCTTTGCAAA
ACACTCACTGGGTGTTTATCTTCAAAGTCAACTTCCTACAAGCTTTTCCTGCTGGAAGGAACAGAATTCT
CCAGGGAATGTTCGATTCAGACTGGGAAACCCATGTTTTGTCAATATTGAAAAGTGTCCTTTTTACCCTC
TAGAACCACTTAAAACTAAGCTTATTCGCCAAGTAACAGCCATTCACTTTGCAAATCAGTAGCTTTGTGT
TCAGCTTCAAAGTCAAGTTCCTACAAGCTTTTCCCGCTTGGAAGGAACAGAATTCGCCAAAGAATAAGAT
ATTGAGACTGGGAAAAGCTTTTTTACTCTATATAAAAAAGTACGCTTTTTATCATCTAGAATTACGTAAA
ACTAAGCTTAATCGCCAAGTAAGGACAATTCAGTTTTTAAAACATTAGATGTGTTTTTATGTTCAAAGCC
AACTTCCTACAAACTTTTTCCGCTTGAAACAAGCACGATTCGCCTAAGAATGTGTGATTCAGACTGGGAA
AAGCATGTTTTGTCTATATAGAAAAGTATGCTTTTTACCTTCTAGGACCACTCAATAATAAGCTTAATCG
CCAAGTAAGAACAATTCACTTTGTAAAACACTATCTGTGTGTTTATCTTCAAAGTCAACTTCCTGCAAAC
TTTTCCCGCTTGGAACGAACATGATTAGCCAAAGAATGAGAGATTCTGACTGGGAAAACCAGGTAATGTC
TATATTGAAAAATCTGCTTTTTACCCTCTAGAGCCACTTAAAACTAAGCATATTCACCAAATAACATGAT
TCAATTTGCAAATCAATAGGTCTCTGTTTATCTTCAAAGTCAAATTCCTACAAGCTTTTCCCACTTGGAT
GGAACAGAGTTCGCCGAACAATGTTTGATTCAGACTGCGAAAGGCATGATTTGTCTATATAGAAAAGTAT
GCTTTTTAACCCTCTAGAACCACTTAAAATTAAGCTTATTGGCCACGTAACAGCAATTCACTTTGCAAAA
CACTAGCTGTGCGTTTATCTACAAAGTCAACTTCCTACAAGCTTTACCCAATTGGAAGGAACAGAATTCG
CCAAAGAATGAAAGATTAAGAATGGGAAACCCATGTTTTGGCTATATTGAAATCCTGCTTCTTACCCTCT
AGAACCACTTAAAACTAATCTTATTCGCCTAGTAACAGCAATTCCCTTTGCAAAACACTAGCTGTGTGTT
TATCTTCAATGTCAAGTTCCTACAAGCTTTACCCGCTTGGAACGAACAGAATTCGCCAAAGAGTGAGAGA
TTGAGACTGGGAAAAGCTTTTTTAGACTATATAGATAAGTCTGCTTTTTACCATCTAGAACTACTTAAAA
CTAAGCTTAGTCTCCAAGTAAGAACAATTCACTTTGTAAAACACTAGCTGTGGGTTTATATTCAAAGTCA
ACTTCCTACAAACATTTTCCGCTTGGACCAAACACGATTCGCCTAAGAATGTGTGATTCAGTCTTGGAAA
TGCATGTTTTGTCTATATAGAAAAGTATGCTTTTTGCCTTCTAGGACCACTGAATACTAAGCTTAATCGT
CACGTAAGAACGATTCACTTTGTAAAACACTAGCTGCGTGTTTTTCTTCAAAGTCACCTTCCTACAAACC
TTTCCCGCTTGGAACGGACACGATTCGCCAAAGAATGTGTGGTTCAGACTGGGAAAGGCATGTTTTGGCT
TACATTAAAGTCTGCTTTTTCGCCTCTAGAACCACTGACAACTAAGCTTATTGGCCAAGTAACAGTAATT
CACTTTGCAAAACACTAGCTGTGTGTTTATATTCAAAGTCAACTTCCTATATGTTTTTCCCGCTTTGAAT
GAACAGTTTTCGCCAAAGAATGAGAGATTCAGACTGGGAAAACCAGGTTATGTCTATATTGAAAAGTCTG
CTTTTTACCCTCTAGAGCCACTTGAAACTAAGCATATTGGCCAAATAACACCATTCAATATGCAAATCAC
TAGCTCTGTTTTTATCTTCAAAGTCAAATTCCTACAGGCTTTTACCACTTGGATGGAACACAATTCGCCT
AAGAATGTGCGAATCAGACTGCGAAAGGCATGTTTTATCTATATAGAAAAGTATGCTTTTTACCATCTAG
AACCACTTAAAATTAAGCTTATTGGCCAAGTAACAGCAATTCGCTTTGTAAACTAGCTGTGCGTTTATCT
TCAAAGTCAACTTCCTACAAGCTTTACCCAATTGGAAGGAACAGAATTCTCCAAAGAATGAGAGACTTAT
ACTGGGAAAAGTTTTTTTTTTTTTTTGTCTATATAGAAAAGTATGCTTTTTACCATCTAGAACTTCTTAA
AACTAAGCTTAATCCCCAAGTAAGAACAATTCACTTTGTAAAACACTAGCTGTGTGTATATCTTCAAAGT
CAACTTCCTCCAAACTTTTCCCGATTGGAACGAACACGATTCCTCTAACACGTTTTGTGTATGTATAAAA
GTCTGCTTTTTCTCCTCTTGAACCACTGAAAACTAAGCTTATTTTTCAAGTAACAACACTTGACTTTGCA
AAACACTAGCTGTGCGTTTATCTTGAAAGTCAACTTCCTACAAGCTTTACCCCTTTGGAAAGAACAGAAT
TCACAAAAGAATGAGAGATTCAGACTGGGAAAGCCATGTTTGTCTATATTGAAAAGTATGCTTTTTAGCT
TCAAGAACCACGTAAAAATAACCTTATTCACCTAGTAACATAAATTCCTTTACAAAACACTAGCTGTGTG
TTTATCTTGAAAGTCAACTTCCTACAGGTTTTTCCCTCTTAGAATGAACAGAATTCGCCAAAGAATGAGA
GACTGAGACTGGGAAAAGCTTTTTCAGTCTATATTAATAAGTCTGCTTTTTACCATCTAGAACCAGTTAA
AACTAAGCTTATTGGCCAAGTAACAGCAATTCATTTTGCGAAAGACTAGCTGTGTGTTTAACTTGAAAGT
CAACTTCCTATATGCTTTTCCCCCTTGGAAGGAACAGAATTCGCCAAAGAATGAGAGATTCCGACTGGGA
AAACCTGGTTTTTTCAATATTGAAAAGTGTGCTTTTTACCCTCTAGAACCACTTAAAACTAAACTTATTC
GCCAAGTAACAGCCATTCATTTTGCAAATCACTAGCTGTGTGTTTATCTTCAAGGCCAAGTTTTGCAAGC
TCTTCCCACTTTGAAAGAACAGAATTCGCAAAAGAATGAGAGATTGAGACTCAGAAAACCTTTTTTAGTC
TATATAGAAAGGTTTCCTTTATACCGTCCAGGACTACTTAAAACTAACCTTAATGGCCACGTAAGAACAA
TTCACTCTGTAAAAAGTAGCTGTGTTTTGATCTTCAAAGTCAACGTCCTACAAATTTTACCCGCTTGGAA
CGAACACGATTCGCCTAAGAATGTGTGATTCAGACTGGGAAACGCATGTTTTGTCTGTGTAGAAAAAAAA
ATATGCTTTTTAGCTTCTAGGACCACTTAAAACAAAGATTATTGGCCAAGTAACAGAAATTCACTTTGAA
AAACACTAGCTGTGTGTTTATCCTCACAGTGAACTTCCAAAAAGCTTTTCCTGCTTGGAAGGAACAGAAA
TCGCCAAGGAATGATAGATTCAGACTGGGAAACTATGTTTTGTCTATATTGTATAGTCTTCTTTCAACCT
GGTAGAACCACTTAAAACTAAGCTTATTCGCTTAATAACAGCAATTCACTTTGCAAAACACTAGCTGTGT
GTTTATCTTGAACATCAACTTCCTACAAGGTTTTCCCCCTTGGAAAGAACAGACTTCGCCTAAGAATTCT
GAATCTGTGTGATTCAGACTGGGAAACGCATGTTCTGCCTATATAGAAAAGTATGCTTTTTATGGTCTAC
AACCACTTAAAACTAAGCTTATTCGACAAGTAATAGCAATTCACTTTGCAAAACACTAGCTGTGTGTTTA
TCTTCAAAGTCAACTTCCTACAAGCTTTACCCGCTTGAAACGATCAAAAAACGCCAAAGAATGAGAGATT
CAGACTGGGAAGTCATGTTTTGTACATATAAAAAAGTATGCTTTTTCCCCTCTAGAAACACTTAAAATTA
AGCTTATTTGCTAAGTAACAGAAATTCACTTTGCAAAACACTAAATGTACGTTTATATTGAACGTCAACT
TCCTACAAACTTTTCCCGCTTGGAAAGGTCAGAATTCTCCAAAGAATGAAAGATTCAGACTGGGAAAACC
ATGTTTTGTCGATATTGAAAAGTGTGCTTTTTACCCTCTAGAACCACTTAAAACTAATCTTATTCACCAA
ATAACAGCCATTCACTTTGCAAATCCCTAGCTGTGTGTTTATCTTCAACTTCATTTTCCTGCAAACTTTT
CTCGTATGGAACGAACAGAATTCGCCAAAGAATGAGAGATTGAGACAGGGAAAAGCTTTTTCAGTCTATA
TAGAAAAGTATGCTTTTTACCTTCTAGGACCACTTAAAACTGAGCTTATTGGCCAAGTAACAGCAATTCA
CTCTGCAAAACACTAGCTGTGTGTTTATCTTCAAAGTCAACTTCCTCCAAACTTTTCCCGAATGGAAAGA
ACACGATTCCTCTACGAATGTGTGATTCAGACTGGGAAAAACACGTTTTGTGTATATGTAAAAGTCTGCT
TTATCTCCTCTTGAACCATTGAAAACTAAGCTTATTTTCCAAGTTACAGCACTTCACTTTGCAAAACACT
AGCTGTGCGTTTATCTTGAAAGTCAACTTCCTACTAGTTTTACCCCCTTGGAAAGAACAGAGTTCGCCAA
AGAATGAGAGATTCAGACTGGCAAACCCATGTTTGACTATATTGAAAAGTCTGCTTTTTAGCCTGTAGAA
CCACTTAAAAATAAGCTTATTCGCCGAATAACAGAAATTCTCTTTGCAAAACACAAGCTGTGTGTTTAAC
TTGAAAGTCAACTTCCTACAAGCTTTTCCCGCTAGGAACAAACAGAATTCGCCAAAGAATGTTTGATTCA
GACTGGGAAAACCTTGTTTTGTCTATCTTGAAAAGTCTGCTTTTTACTCTCTAGAACCACTTAAAACTAA
TCTTATTCACCAAGTAACACCTTTCCCTTTGCAAATCACTAGCTGTGTGTTTATCTTCAAAGTCATGTTC
CTACAAGCTTTTCCCGCTTCGAAGGAACAGAATTCGCCTGAGAATGTGTGAGTCAGACAGGGAAACGCAC
TTTTTTTCTATATAGAAAAGTCTGCTTTTTATCTTCTAGGACCATTTAAAACAAAGCTTATAGGCCAAGA
AACAGCAATTCAATTTGCAAATCACTAATTGTGTGTTTATCTTCAAAGTTAACTTCCTACTAGCTTTTCC
TGCTTGGTTGGAACAGAATTCACCAAAGAATGAGAGATTGAGACTGGGAAAACCTTTTTTAGTCTATATA
GAATAGAATGCTTTTTACCATCTAGAACTACTTAAAACTAAGCTTAATCGCCAAGTAAGAACAATTCGCT
TTGCAAAACACTCACTGGGTGTTTATCTTCAAAGTCAACTTCCTACAAGCTTTTCCTGCTGGAAGGAACA
GAATTCTCCAGGGAATGTTCGATTCAGACTGGGAAACCCATGTTTTGTCAATATTGAAAAGTGTCCTTTT
TACCCTCTAGAACCACTTAAAACTAAGCTTATTCGCCAAGTAACAGCCATTCACTTTGCAAATCAGTAGC
TTTGTGTTCAGCTTCAAAGTCAAGTTCCTACAAGCTTTTCCCGCTTGGAAGGAACAGTATTCGCCAAAGA
ATAAGATATTGAGACTGGGAAAAGCTTTTTTACTCTATATAAAAAAGTACGCTTTTTATCATCTAGAATT
ACGTAAAACTAAGCTTAATCGCCAAGTAAGGACAATTCAGTTTTTAAAACATTAGATGTGTTTTTATGTT
CAAAGCCAACTTCCTACAAACTTTTTCCGCTTGAAACAAGCACGATTCGCCTAAGAATGTGTGATTCAGA
CTGGGAAAAGCATGTTTTGTCTATATAGAAAAGTATGCTTTTTACCTTCTAGGACCACTCAATAATAAGC
TTAATCGCCAAGTAAGAACAATTCACTTTGTAAAACACTATCTGTGTGTTTATCTTCAAAGTCAACTTCC
TGCAAACTTTTCCCGCTTGGAACGAACATGATTAGCCAAAGAATGAGAGATTCTGACTGGGAAAACCAGG
TAATGTCTATATTGAAAAGTCTGTTTTTACCCTCTAGAGCCACTTAAAACTAAGCATATTCACCAAATAA
CATGATTCAATTTGCAAATCAATAGGTATCTGATTATCTTCAAAGTCAAATTCCTACAAGCTTTTCCCAC
TTGGATGGAACAGAGTTCGCCGAAGAATGTTTGATTCAGACTGCGAAAGGCATGATTTGTCTATATAGAA
AAGTATGCTTTTTACCCTCTAGAACCACTTAAAATTAAGCTTATTGGCCACGTAACAGCAATTCACTTTG
CAAAACACTAGCTGTGCGTTTATCTACAAAGTCAACTTCCTACAAGCTTTACCCGATTGGAAGGAACAGA
ATTCGCCAAAGAATGAAAGATTAAGAATGGGAAACCCATGTTTTGGCTATATTGAAATCCTGCTTCTTAC
CCTCTAGAACCACTTAAAACTAAGCTTATTCGCCTAGTAACAGCAATTCCCTTTGCAAAACACTAGCTGT
GTGTTTATCTTCAATGTCAAGTTCCTACAAGCTTTACCCGCTTGGAACGAACAGAATTCGCCAAAGAGTG
AGAGATTGAGACTGGGAAAAGCTTTTTTAGACTATATAGATAAGTCTGCTTTTTACCATCTAGAACTACT
TAAAACTAAGCTTAGTCTCCAAGTAAGAACAATTCACTTTGTAAAACACTAGCTGTGGGTTTATATTCAA
AGTCAACTTCCTACAAACATTTTCCGCTTGGACCAAACACGATTCGCCTAAGAATGTGTGATTCAGTCTT
GGAAATGCATGTTTTGTCTATATAGAAAAGTATGCTTTTTGCCTTCTAGGACCACTGAATACTAAGCTTA
ATCGTCACATAAGAACGATTCACTTTGTAAAACACTAGCTGCGTGTTTTTCTTCAAAGTCACCTTCCTAC
AAACCTTTCCCGCTTGGAACGGACACGATTCGCCAAAGAATGTGTGGTTCAGACTGGGAAAGGCATGTTT
TGGCTTACATTAAAGTCTGCTTTTTCGCCTCTAGAACCACTGACAACTAAGCTTATTGGCCAAGTAACAG
TAATTCACTTTGCAAAACACTAGCTGTGTGTTTATATTCAAAGTCAACTTCCTATATGTTTTTCCCGCTT
TGAATGAACAGTTTTCGCCAAAGAATGAGAGATTCAGACTGGGAAAACCAGGTTATGTCTATATTGAAAA
GTCTGCTTTTTACCCTCTAGAGCCACTTGAAACTAAGCATATTGGCCAAATAACACCATTCAATATGCAA
ATCACTAGCTCTGTTTTTATCTTCAAAGTCAAATTCCTACAAGCTTTTACCACTTGGATGGAACACAATT
CGCCTAAGAATGTGCGAATCAGACTGCGAAAGGCATGTTTTATCTATATAGAAAAGTATGCTTTTTACCA
TCTAGAACCACTTAAAATTAAGCTTATTGGCCAAGTAACAGCAATTCTCTTTGTAAACTAGCTGTGCGTT
TATCTTCAAAGTCAACTTCCTACAAGCTTTACCCAATTGGAAGGAACAGAATTCTCCAAAGAATGAGAGA
CTTATACTGGGAAAAGTTTTTTTTTTTTTTTTTGTCTATATAGAAAAGTATGCTTTTTACCATCTAGAAC
TTCTTAAAACTAAGCTTAATCCCCAAGTAAGAACAATTCACTTTGTAAAACACTAGCTGTGTGTATATCT
GCAAAGTCAACTTCCTCCAAACTTTTCCCGATTGGAACGAACACGATTCTTCTAACACGTTTTGTGTATG
TATAAAAGTCTGCTTTTTCTCCTCTTGAACCACTGAAAACTAAGCTTATTTTTCAAGTAACAACACTTGA
CTTTGCAAAACACTAGCTGTGCGTTTATCTTGAAAGTCAACTTCCTACAAGCTTTACCCCTTTGGAAAGA
ACAGAATTCACAAAAGAATGAGAGATTCAGACTGGGAAAGCCATGTTTGTCTATATTGAAAAGTATGCTT
TTTAGCTTCAAGAACCACGTAAAAATAACCTTATTCACCTAGTAACATAAATTCCTTTACAAAACACTAG
CTGTGTGTTTATCTTGAAAGTCAACTTCCTACAGGTTTTTCCCTCTTAGAACGAACAGAATTCGCCAAAG
AATGAGAGACTGAGACTGGGAAAAGCTTTTTCAGTCTATATTAATAAGTCTGCTTTTTACCATCTAGAAC
CAGTTAAAACTAAGCTTATTGGCCAAGTAACAGCAATTCATTTTGCGAAAGACTAGCTGTGTGTTTAACT
TGAAAGTCAACTTCCTATATGCTTTTCCCCCTTGGAAGGAACAGAATTCGCCAAAGAATTTGAGATTCCG
ACTGGGAAAACCTGGTTTTGTCAATATTGAAAAGTGTGCTTTTTACCCTCTAGAACCACTTAAAACTAAA
CTTATTCGCCAAGTAACAGCCATTCATTTTGCAAATCACTAGCTGTGTGTTTATCTTCAAGGCCAAGTTT
TGCAAGCTCTTCCCACTTTGAAAGAACAGAATTCGCAAAAGAATGAGAGATTGAGACTCAGAAAACCTTT
TTTAGTCTATATAGAAAGGTTTCCTTTATACCGTCCAGGACTACTTAAAACTAACCTTAATGGCCACGTA
AGAACAATTCACTCTGTAAAAAGTAGCTGTGTTTTGATCTTCAAAGTCAACGTCCTACAAATTTTACCCG
CTTGGAACGAACACGATTCGCCTAAGAATGTGTGATTCAGACTGGGAAACGCATGTTTTGTCTGTGTAGA
AAAAAAAATATGCTTTTTAGCTTCTAGGACCACTTAAAACAAAGATTATTGGCCAAGTAACAGCAATTCA
CTTTGAAAAACACTAGCTGTGTGTTTATCCTCACAGTGAACTTCCAAAAAGCTTTTCCTGCTTGGAAGGA
ACAGAAATCGCCAAGGAATGATAGATTCAGACTGGGAAACTATGTTTTGTCTATATTGTATAGTCTTCTT
TCAACCTGGTAGAACCACTTAAAACTAAGCTTATTTGCTTAATAACAGCAATTCACTTTGCAAAACACTA
GCTGTGTGTTTATCTTGAACATCAACTTCCTACAAGGTTTTCCCCCTTGGAAAGAACAGACTTCGCCTAA
GAATTCTGAATCTGTGTGATTCAGACTGGGAAACGCATGTTCTGCCTATATAGAAAAGTATGCTTTTTAT
GGTCTACAACCACTTAAAACTAAGCTTATTCGACAAGTAATAGCAATTCACTTTGCAAAACACTAGCTGT
GTGTTTATCTTCAAAGTCAACTTCCTACAAGCTTTACCCGCTTGAAACGATCAAAAAACGCCAAAGAATG
AGAGATTCAGACTGGGAAGTCATGTTTTGTACATATAAAAAAGTATGCTTTTTCCCCTCTAGAAACACTT
AAAACTAAGCTTATTTGCTAAGTAACAGAAATTCACTTTGCAAAACACTAACTGTACGTTTATATTGAAC
GTCAACTCTCTACAAGCTTTTACCGCTTGGAAAGGTCAGAATTCTCCAAAGAATGAAAGATTCAGACTGG
GAAAACCATGTTTTGTCGATATTGAAAAGTGTGCTTTTTACCCTCTAGAACCACTTAAAACTAATCTTAT
TCACCAAATAACAGCCATTCACTTTGCAAATCCCTAGCTGTGTGTTTATCTTCAATGTCATTTTCCTGCA
AGCTTTTCTCGTATGGAACGAACAGAATTCGCCAAAGAATGAGAGATTGAGACAGGGAAAAGCTTTTTCA
GTCTATATAGAAAAGTATGCTTTTTACCTTCTAGGACCACTTAAAACTGAGCTTATTGGCCAAGTAACAG
CAATTCACTTTGCAAAACACTAGCTGTGTGTTTATCTTCAAAGTCAACTTCCTCCAAACTTTTCCCGATT
GGAAAGAACACGATTCCTCTACGAATGTGTGATTCAGACTGGGAAAAACACGTTTTGTGTATATGTAAAA
GTCTGCTTTATCTCCTCTTGAACCATTGAAAACTAAGCTTATTTTCCAAGTTACAGCACTTCACTTTGCA
AAACACTAGCTGTGCGTTTATCTTGAAAGTCAACTTCCTACTAGTTTTACCCCCTTGGAAAGAACAGAGT
TCGCCAAAGAATGAGAGATTCAGACTGGCAAACCCATGTTTGACTATATTGAAAAGTCTGCTTTTTAGCC
TGTAGAACCACTTAAAAATAAGCTTATTCGCCAAATAACAGAAATTCTCTTTGCAAAACACAAGCTGTGT
GTTTAACTTGAAAGTCAACTTCCTACAAGCTTTTCCCGCTAGGAACGAACAGAATTTGCCAAAGAATGTT
TGATTCAGACTGGGAAAACCTTGTTTTGTATATCTTGAAAAGTCTGCTTTTTACTCTAGAACCACTTAAA
ACTAATCTTATTCACCAAGTAACACCTTTCCCTTTGCAAATCACTAGCTGTGTGTTTATCTTCAAAGTCA
TGTTCCTACAAGCTTTTCCCGCTTCGAAGGAACAGAATTCGCCTGAGAATGTGTGAGTCAGACAGGGAAA
CGCACTTTTTTTCTATATAGAAAAGTCTGCTTTTTATCTTCTAGGACCATTTAAAACAAAGCTTATAGGC
CAAGTAACAGCAATTCAATTTGCAAATCACTAATTGTGTGTTTATCTTCAAAGTTAAGCTCCTACTAGCT
TTTCCTGCTTGGTTGGAACAGAATTCACCAAAGAATGAGAGATTGAGACTGGGAAAACCTTTTTTAGTCT
ATATAGAATAGAATGCTTTTTACCATCTAGAACTACTTAAAACTAAGCTTAATCGCCAAGTAAGAACAAT
TCGCTTTGCAAAACACTCACTGGGTGTTTATCTTCAAAGTCAACTTCCTACAAGCTTTTCCTGCTGGAAG
GAACAGAATTCTCCAAGGAATGTTCGATTCAGACTGGGAAACCCATGTTTTGTCAATATTGAAAAGTGTC
CTTTTTACCCTCTAGAACCACTTAAAACTAAGCTTATCCGCCAAGTAACAGCCATTCACTTTGCAAATCA
GTAGCTTTGTGTTCAGCTTCAAAGTCAAGTTCCTACAAGCTTTTCCCGCTTGGAAGGAACAGAATTCGCC
AAAGAATAAGATATTGAGACTGGGAAAAGCTTTTTTACTCTATATAAAAAAGTACGCTTTTTATCATCTA
GAATTACGTAAAACTAAGCTTAATCGCCAAGTAAGGACAATTCAGTTTTTAAAACATTAGATGTGTTTTT
ATGTTCAAAGCCAACTTCCTACAAACTTTTTCTGCTTGAAACAAGCACGATTCACCTAAGAATGTGTGAT
TCAGACTGGGAAAAGCATGTTTTGTCTATATAGAAAAGTATGCTTTTTACCTTCTAGGACCACTCAATAA
TAAGCTTAATCGCCAAGTAAGAACAATTCACTTTGTAAAACACTATCTGTGTGTTTATCTTCAAAGTCAA
CTTCCTGCAAACTTTTCCCGCTTGGAACGAACATGATTAGCCAAAGAATGAGAGATTCTGACTGGGAAAA
CCAGGTAATGTCTATATTGAAAAGTCTGCTTTTTACCCTCTAGAGCCACTTAAAACTAAGCATATTCACC
AAATAACATGATTCAATTTGCAAATCAATAGGTCTCTGATTATCTTCAAAGTCAAATTCCTACAATCTTT
TCCCACTTGGATGGAACAGAGTTCGCCGAAGAATGTTTGATTCAGACTGCGAAAGGCATGATTTGTCTAT
ATAGAAAAGTATGCTTTTTAACCCTCTAGAACCACTTAAAATTAAGCTTATTGGCCACGTAACAGCAATT
CACTTTGCAAAACACTAGATGTGCGTTTATCTACAAAGTCAACTTCCTACAAGCTTTACCCAATTGGAAG
GAACAGAATTCGCCAAAGAATGAAAGATTAAGAATGGGAAACCCATGTTTTGGCTATATTGAAATCCTGC
TTCTTACCCTCTAGAACCACTTAAAACTAAGCTTATTCGCCTAGTAACAGCAATTCCCTTTGCAAAACAC
TAGCTGTGTGTTTATCTTCAATGTCAAGTTCCTACAAGCTTTACCCGCTTGGAACGAACAGAATTCGCCA
AAGAGTGAGAGATTGAGACTGGGAAAAGCTTTTTTAGACTATATAGATAAGTCTGCTTTTTACCATCTAG
AACTACTTAAAACTAAGCTTAGTCTCCAAGTAAGAACAATTCACTTTGTAAAACACTAGCTGTGGGTTTA
TATTCAAAGTCAACTTCCTACAAACATTTTCCGCTTGGACCAAACACGATTCGCCTAAGAATGTGTGATT
CAGTCTTGGAAATGCATGTTTTGTCTATATAGAAAAGTATGCTTTTTGCCTTCTAGGACCACTGAATACT
ATGCTTAATCGTCACGTAAGAACGATTCACTTTGTAAAACACTAGCTGCGTGTTTTTCTTCAAAGTCACC
TTCCTACAAACCTTTCCCGCTTGGAACGGACACGATTCGCCAAAGAATGTGTGGTTCAGACTGGGAAAGG
CATGTTTTGGCTTACATTAAAGTCTGCTTTTTCGCCTCTAGAACCACTGACAACTAAGCTTATTGGCCAA
GTAACAGTAATTCACTTTGCAAAACACTAGCTGTGTGTTTATATTCAAAGTCAACTTCCTATATGTTTTT
CCCGCTTTGAATGAACAGTTTTCGCCAAAGAATGAGAGATTCAGACTGGGAAAACCAGGTTATGTCTATA
TTGAAAAGTCTGCTTTTTACCCTCTAGAGCCACTTGAAACTAAGCATATTGGCCAAATAACACCATTCAA
TATGCAAATCACTAGCTCTGTTTTTATCTTCAAAGACAAATTCCTACAGGCTTTTACCACTTGGATGGAA
CACAATTCGCCTAAGAATGTGCGAATCAGACTGCGAAAGGCATGTTTTATCTATATAGAAAAGTATGCTT
TTTACCATCTAGAACCACTTAAAATTAAGCTTATTGGCCAAGTAACAGCAATTCGCTTTGTAAACCTGCT
GTGCGTTTATCTTCAAAGTCAACTTCCTACAAGCTTTACCCAATTGGAAGGAACAGAATTCTCCAAAGAA
TGAGAGACTTATACTGGGAAAAGTTTTTTTTTTTTTTTCTATATAGAAAAGTATGCTTTTTACCATCTAG
AACTTCTTAAAACTAAGCTTAATCCCCAAGTAAGAACAATTCACTTTGTAAAACACTAGCTGTGTGTATA
TCTTCAAAGTCAACTTCCTCCAAACTTTTCCCGATTGGAACGAACACGATTCCTCTAACACGTTTTGTGT
ATGTATAAAAGTCTGCTTTTTCTCCTCTTGAACCACTGAAAACTAAGCTTATTTTTCAAGTAACAACACT
TGACTTTGCAAAACACTAGCTGTGCGTTTATCTTGAAAGTCAACTTCCTACAAGCTTTACCCCTTTGGAA
AGAACAGAATTCACAAAAGAATGAGAGATTCAGACTGGGAAAGCCATGTTTGTCTATATTGAAAAGTATG
CTTTTTAGCTTCAAGAACCACGTAAAAATAACCTTATTCACCTAGTAACATAAATTCCTTTACAAAACAC
TAGCTGTGTGTTTATCTTGAAAGTCAACTTCCTACAGGTTTTTCCCTCTTAGAACGAACAGAATTCGCCA
AAGAATGAGAGACTGAGACTGGGAAAAGCTTTTTCAGTCTATATTAATAAGTCTGCTTTTTACCATCTAG
AACCAGTTAAAACTAAGCTTATTGGCCAAGTAACAGCAATTCATTTTGCGAAAGACTAGCTGTGTGTTTA
ACTTGAAAGTCAACTTCCTATATGCTTTTCCCCCTTGGAAGGAACAGAATTCGCCAAAGAATGAGAGATT
CCGACTGGGAAAACCTGGTTTTGTCAATATTGAAAAGTGTGCTTTTTACCCTCTAGAACCACTTAAAACT
AAACTTATTCGCCAAGTAACAGCCATTCATTTTGCAAATCACTAGCTGTGTGTTTATCTTCAAGGCCAAG
TTTTGCAAGCTCTTCCCACTTTGAAAGAACAGAATTCGCAAAAGAATGAGAGATTGAGACTCAGAAAACC
TTTTTTAGTCTATATAGAAAGGTTTCCTTTATACCGTCCAGGACTACTTAAAACTAACCTTAATGGCCAC
GTAAGAACAATTCACTCTGTAAAAAGTAGCTGTGTTTTGATCTTCAAAGTCAACGTCCTACAAATTTTAC
CTGCTTGGAACGAACACGATTCGCCTAAGAATGTGTGATTCAGACTGGGAAACGCATGTTTTGTCTGTGT
AGAAAAAAAAATATGCTTTTTAGCTTCTAGGACCACTTAAAACAAAGATTATTGGCCAAGTAACAGAAAT
TCACTTTGAAAAACACTAGCTGTGTGTTTATCCTCACAGTGAACTTCCAAAAAGCTTTTCCTGCTTGGAA
GGAACAGAAATCGCCAAGGAATGATAGATTCAGACTGGGAAACTATGTTTTGTCTATATTGTATAGTCTT
CTTTCAACCTGGTAGAACCACTTAAAACTAAGCTTATTCGCTTAATAACAGCAATTCACTTTGCAAAACA
CTAGCTGTGTGTTTATCTTGAACATCAACTTCCTACAAGGTTTTCCCCCTTGGAAAGAACAGACTTCGCC
TAAGAATTCTGAATCTGTGTGATTCAGACTGGGAAACGCATGTTCTGCCTATATAGAAAAGTATGCTTTT
TATGGTCTACAACCACTTAAAACTAAGCTTATTCGACAAGTAATAGCAATTCACTTTGCAAAACACTAGC
TGTGTGTTTATCTTCAAAGTCAACTTCCTACAAGCTTTACCCGCTTGAAACGATCAAAAAACGCCAAAGA
ATGAGAGATTCAGACTGGGAAGTCATGTTTTGTACATATAAAAAAGTATGCTTTTTCCCCTCTAGAAACA
CTTAAAATTAAGCTTATTTGCTAAGTAACAGAAATTCACTTTGCAAAACACTAAATGTACGTTTATATTG
AACGTCAACTTCCTACAAACTTTTCCCGCTTGGAAAGGTCAGAATTCTCCAAAGAATGAAAGATTCAGAC
TGGGAAAACCATGTTTTGTCGATATTGAAAAGTGTGCTTTTTACCCTCTAGAACCACTTAAAACTAATCT
TATTCACCAAATAACAGCCATTCACTTTGCAAATCCCTAGCTGTGTGTTTATCTTCAACTTCATTTTCCT
GCAAACTTTTCTCGTATGGAACGAACAGAATTCGCCAAAGAATGAGAGATTGAGACAGGGAAAAGCTTTT
TCAGTCTATATAGAAAAGTATGCTTTTTACCTTCTAGGACCACTTAAAACTGAGCTTATTGGCCAAGTAA
CAGCAATTCACTCTGCAAAACACTAGCTGTGTGTTTATCTTCAAAGTCAACTTCCTCCAAACTTTTCCCG
AATGGAAAGAACACGATTCCTCTACGAATGTGTGATTCAGACTGGGAAAAACACGTTTTGTGTATATGTA
AAAGTCTGCTTTATCTCCTCTTGAACCATTGAAAACTAAGCTTATTTTCCAAGTTACAGCACTTCACTTT
GCAAAACACTAGCTGTGCGTTTATCTTGAAAGTCAACTTCCTACTAGTTTTACCCCCTTGGAAAGAACAG
AGTTCGCCAAAGAATGAGAGATTCAGACTGGCAAACCCATGTTTGACTATATTGAAAAGTCTGCTTTTTA
GCCTGTAGAACCACTTAAAAATAAGCTTATTCGCCGAATAACAGAAATTCTCTTTGCAAAACACAAGCTG
TGTGTTTAACTTGAAAGTCAACTTCCTACAAGCTTTTCCCGCTAGGAACAAACAGAATTCGCCAAAGAAT
GTTTGATTCAGACTGGGAAAACCTTGTTTTGTCTATCTTGAAAAGTCTGCTTTTTACTCTCTAGAACCAC
TTAAAACTAATCTTATTCACCAAGTAACACCTTTCCCTTTGCAAATCACTAGCTGTGTGTTTATCTTCAA
AGTCATGTTCCTACAAGCTTTTCCCGCTTCGAAGGAACAGAATTCGCCTGAGAATGTGTGAGTCAGACAG
GGAAACGCACTTTTTTTCTATATAGAAAAGTCTGCTTTTTATCTTCTAGGACCATTTAAAACAAAGCTTA
TAGGCCAAGAAACAGCAATTCAATTTGCAAATCACTAATTGTGTGTTTATCTTCAAAGTTAACTTCCTAC
TAGCTTTTCCTGCTTGGTTGGAACAGAATTCACCAAAGAATGAGAGATTGAGACTGGGAAAACCTTTTTT
AGTCTATATAGAATAGAATGCTTTTTACCATCTAGAACTACTTAAAACTAAGCTTAATCGCCAAGTAAGA
ACAATTCGCTTTGCAAAACACTCACTGGGTGTTTATCTTCAAAGTCAACTTCCTACAAGCTTTTCCTGCT
GGAAGGAACAGAATTCTCCAGGGAATGTTCGATTCAGACTGGGAAACCCATGTTTTGTCAATATTGAAAA
GTGTCCTTTTTACCCTCTAGAACCACTTAAAACTAAGCTTATTCGCCAAGTAACAGCCATTCACTTTGCA
AATCAGTAGCTTTGTGTTCAGCTTCAAAGTCAAGTTCCTACAAGCTTTTCCCGCTTGGAAGGAACAGTAT
TCGCCAAAGAATAAGATATTGAGACTGGGAAAAGCTTTTTTACTCTATATAAAAAAGTACGCTTTTTATC
ATCTAGAATTACGTAAAACTAAGCTTAATCGCCAAGTAAGGACAATTCAGTTTTTAAAACATTAGATGTG
TTTTTATGTTCAAAGCCAACTTCCTACAAACTTTTTCCGCTTGAAACAAGCACGATTCGCCTAAGAATGT
GTGATTCAGACTGGGAAAAGCATGTTTTGTCTATATAGAAAAGTATGCTTTTTACCTTCTAGGACCACTC
AATAATAAGCTTAATCGCCAAGTAAGAACAATTCACTTTGTAAAACACTATCTGTGTGTTTATCTTCAAA
GTCAACTTCCTGCAAACTTTTCCCGCTTGGAACGAACATGATTAGCCAAAGAATGAGAGATTCTGACTGG
GAAAACCAGGTAATGTCTATATTGAAAAGTCTGTTTTTACCCTCTAGAGCCACTTAAAACTAAGCATATT
CACCAAATAACATGATTCAATTTGCAAATCAATAGGTCTCTGATTATCTTCAAAGTCAAATTCCTACAAG
CTTTTCCCACTTGGATGGAACAGAGTTCGCCGAAGAATGTTTGATTCAGACTGCGAAAGGCATGATTTGT
CTATATAGAAAAGTATGCTTTTTACCCTCTAGAACCACTTAAAATTAAGCTTATTGGCCACGTAACAGCA
ATTCACTTTGCAAAACACTAGCTGTGCGTTTATCTACAAAGTCAACTTCCTACAAGCTTTACCCGATTGG
AAGGAACAGAATTCGCCAAAGAATGAAAGATTAAGAATGGGAAACCCATGTTTTGGCTATATTGAAATCC
TGCTTCTTACCCTCTAGAACCACTTAAAACTAAGCTTATTCGCCTAGTAACAGCAATTCCCTTTGCAAAA
CACTAGCTGTGTGTTTATCTTCAATGTCAAGTTCCTACAAGCTTTACCCGCTTGGAACGAACAGAATTCG
CCAAAGAGTGAGAGATTGAGACTGGGAAAAGCTTTTTTAGACTATATAGATAAGTCTGCTTTTTACCATC
TAGAACTACTTAAAACTAAGCTTAGTCTCCAAGTAAGAACAATTCACTTTGTAAAACACTAGCTGTGGGT
TTATATTCAAAGTCAACTTCCTACAAACATTTTCCGCTTGGACCAAACACGATTCGCCTAAGAATGTGTG
ATTCAGTCTTGGAAATGCATGTTTTGTCTATATAGAAAAGTATGCTTTTTGCCTTCTAGGACCACTGAAT
ACTAAGCTTAATCGTCACGTAAGAACGATTCACTTTGTAAAACACTAGCTGCGTGTTTTTCTTCAAAGTC
ACCTTCCTACAAACCTTTCCCGCTTGGAACGGACACGATTCGCCAAAGAATGTGTGGTTCAGACTGGGAA
AGGCATGTTTTGGCTTACATTAAAGTCTGCTTTTTCGCCTCTAGAACCACTGACAACTAAGCTTATTGGC
CAAGTAACAGTAATTCACTTTGCAAAACACTAGCTGTGTGTTTATATTCAAAGTCAACTTCCTATATGTT
TTTCCCGCTTTGAATGAACAGTTTTCGCCAAAGAATGAGAGATTCAGACTGGGAAAACCAGGTTATGTCT
ATATTGAAAAGTCTGCTTTTTACCCTCTAGAGCCACTTGAAACTAAGCATATTGGCCAAATAACACCATT
CAATATGCAAATCACTAGCTCTGTTTTTATCTTCAAAGTCAAATTCCTACAGGCTTTTACCACTTGGATG
GAACACAATTCGCCTAAGAATGTGCGAATCAGACTGCGAAAGGCATGTTTTATCTATATAGAAAAGTATG
CTTTTTACCATCTAGAACCACTTAAAATTAAGCTTATTGGCCAAGTAACAGCAATTCGCTTTGTAAACTA
GCTGTGCGTTTATCTTCAAAGTCAACTTCCTACAAGCTTTACCCAATTGGAAGGAACAGAATTCTCCAAA
GAATGAGAGACTTATACTGGGAAAAGTTTTTTTTTTTTTTTTTGTCTATATAGAAAAGTATGCTTTTTAC
CATCTAGAACTTCTTAAAACTAAGCTTAATCCCCAAGTAAGAACAATTCACTTTGTAAAACACTAGCTGT
GTGTATATCTTCAAAGTCAACTTCCTCCAAACTTTTCCCGATTGGAACGAACACGATTCCTCTAACACGT
TTTGTGTATGTATAAAAGTCTGCTTTTTCTCCTCTTGAACCACTGAAAACTAAGCTTATTTTTCAAGTAA
CAACACTTGACTTTGCAAAACACTAGCTGTGCGTTTATCTTGAAAGTCAACTTCCTACAAGCTTTACCCC
TTTGGAAAGAACAGAATTCACAAAAGAATGAGAGATTCAGACTGGGAAAGCCATGTTTGTCTATATTGAA
AAGTATGCTTTTTAGCTTCAAGAACCACGTAAAAATAACCTTATTCACCTAGTAACATAAATTCCTTTAC
AAAACACTAGCTGTGTGTTTATCTTGAAAGTCAACTTCCTACAGGTTTTTCCCTCTTAGAACGAACAGAA
TTCGCCAAAGAATGAGAGACTGAGACTGGGAAAAGCTTTTTCAGTCTATATTAATAAGTCTGCTTTTTAC
CATCTAGAACCAGTTAAAACTAAGCTTATTGGCCAAGTAACAGCAATTCATTTTGCGAAAGACTAGCTGT
GTGTTTAACTTGAAAGTCAACTTCCTATATGCTTTTCCCCCTTGGAAGGAACAGAATTCGCCAAAGAATG
AGAGATTCCGACTGGGAAAACCTGGTTTTGTCAATATTGAAAAGTGTGCTTTTTACCCTCTAGAACCACT
TAAAACTAAACTTATTCGCCAAGTAACAGCCATTCATTTTGCAAATCACTAGCTGTGTGTTTATCTTCAA
GGCCAAGTTTTGCAAGCTCTTCCCACTTTGAAAGAACAGAATTCGCAAAAGAATGAGAGATTGAGACTCA
GAAAACCTTTTTTAGTCTATATAGAAAGGTTTCCTTTATACCGTCCAGGACTACTTAAAACTAACCTTAA
TGGCCACGTAAGAACAATTCACTCTGTAAAAAGTAGCTGTGTTTTGATCTTCAAAGTCAACGTCCTACAA
ATTTTACCTGCTTGGAACGAACACGATTCGCCTAAGAATGTGTGATTCAGACTGGGAAACGCATGTTTTG
TCTGTGTAGAAAAAAAAATATGCTTTTTAGCTTCTAGGACCACTTAAAACAAAGATTATTGGCCAAGTAA
CAGAAATTCACTTTGAAAAACACTAGCTGTGTGTTTATCCTCACAGTGAACTTCCAAAAAGCTTTTCCTG
CTTGGAAGGAACAGAAATCGCCAAGGAATGATAGATTCAGACTGGGAAACTATGTTTTGTCTATATTGTA
TAGTCTTCTTTCAACCTGGTAGAACCACTTAAAACTAAGCTTATTTGCTTAATAACAGCAATTCACTTTG
CAAAACACTAGCTGTGTGTTTATCTTGAACATCAACTTCCTACAAGGTTTTCCCCCTTGGAAAGAACAGA
CTTCGCCTAAGAATTCTGAATCTGTGTGATTCAGACTGGGAAACGCATGTTCTGCCTATATAGAAAAGTA
TGCTTTTTATGGTCTACAACCACTTAAAACTAAGCTTATTCGACAAGTAATAGCAATTCACTTTGCAAAA
CACTAGCTGTGTGTTTATCTTCAAAGTCAACTTCCTACAAGCTTTACCCGCTTGAAACGATCAAAAAACG
CCAAAGAATGAGAGATTCAGACTGGGAAGTCATGTTTTGTACATATAAAAAAGTATGCTTTTTCCCCTCT
AGAAACACTTAAAACTAAGCTTATTTGCTAAGTAACAGAAATTCACTTTGCAAAACACTAACTGTACGTT
TATATTGAACGTCAACTTCCTACAAGCTTTTCCCGCTTGGAAAGGTCAGAATTCTCCAAAGAATGAAAGA
TTCAGACTGGGAAAACCATGTTTTGTCGATATTGAAAAGTGTGCTTTTTACCCTCTAGAACCACTTAAAA
CTAATCTTTTCACCAAATAACAGCCATTCACTTTGCAAATCCCTAGCTGTGTGTTTATCTTCAACTTCAT
TTTCCTGCAAGCTTTTCTCGTATGGAACGAACAGAATTCGCCAAAGAATGAGAGATTGAGACAGGGAAAA
GCTTTTTCAGTCTATATAGAAAAGTATGCTTTTTACCTTCTAGGACCACTTAAAACTGAGCTTATTGGCC
AAGTAACAGCAATTCACTTTGCAAAACACTAGCTGTGTGTTTATCTTCAAAGTCAACTTCCTCCAAACTT
TTCCCGATTGGAAAGAACACGATTCCTCTACGAATGTGTGATTCAGACTGGGAAAAACACGTTTTGTGTA
TATGTAAAAGTCTGCTTTATCTCCTCTTGAACCATTGAAAACTAAGCTTATTTTCCAAGTTACAGCACTT
CACTTTGCAAAACACTAGCTGTGCGTTTATCTTGAAAGTCAACTTCCTACTAGTTTTACCCCCTTGGAAA
GAACAGAGTTCGCCAAAGAATGAGAGATTCAGACTGGCAAACCCATGTTTGACTATATTGAAAAGTCTGC
TTTTTAGCCTGTAGAACCACTTAAAAATAAGCTTATTCGCCAAATAACAGAAATTCTCTTTGCAAAACAC
AAGCTGTGTGTTTAACTTGAAAGTCAACTTCCTACAAGCTTTTCCCGCTAGGAACGAACAGAATTTGCCA
AAGAATGTTTGATTCAGACTGGGAAAACCTTGTTTTGTATATCTTGAAAAGTCTGCTTTTTACTCTAGAA
CCACTTAAAACTAATCTTATTCACCAAGTAACACCTTTCCCTTTGCAAATCACTAGCTGTGTGTTTATCT
TCAAAGTCATGTTCCTACAAGCTTTTCCCGCTTCGAAGGAACAGAATTCGCCTGAGAATGTGTGAGTCAG
ACAGGGAAACGCACTTTTTTTCTATATAGAAAAGTCTGCTTTTTATCTTCTAGGACCATTTAAAACAAAG
CTTATAGGCCAAGTAACAGCAATTCAATTTGCAAATCACTAATTGTGTGTTTATCTTCAAAGTTAAGCTC
CTACTAGCTTTTCCTGCTTGGTTGGAACAGAATTCACCAAAGAATGAGAGATTGAGACTGGGAAAACCTT
TTTTAGTCTATATAGAATAGAATGCTTTTTACCATCTAGAACTACTTAAAACTAAGCTTAATCGCCAAGT
AAGAACAATTCGCTTTGCAAAACACTCACTGGGTGTTTATCTTCAAAGTCAACTTCCTACAAGCTTTTCC
TGCTGGAAGGAACAGAATTCTCCAAGGAATGTTCGATTCAGACTGGGAAACCCATGTTTTGTCAATATTG
AAAAGTGTCCTTTTTACCGTCTAGAACCACTTAAACCTAAGCTTATTCGCCAAGTAACAGCCATTCACTT
TGCAAATCAGTAGCTTTGTGTTCAGCTTCAAAGTCAAGTTCCTACAAGCTTTTCCCGCTTGGAAGGAACA
GAATTCGCCAAAGAATAAGATATTGAGACTGGGAAAAGCTTTTTTACTCTATATAAAAAAGTACGCTTTT
TATCATCTAGAATTACGTAAAACTAAGCTTAATCGCCAAGTAAGGACAATTCAGTTTTTAAAACATTAGA
TGTGTTTTTATGTTCAAAGCCAACTTCCTACAAACTTTTTCTGCTTGAAACAAGCACGATTCACCTAAGA
ATGTGTGATTCAGACTGGGAAAAGCATGTTTTGTCTATATAGAAAAGTATGCTTTTTACCTTCTAGGACC
ACTCAATAATAAGCTTAATCGCCAAGTAAGAACAATTCACTTTGTAAAACACTATCTGTGTGTTTATCTT
CAAAGTCAACTTCCTGCAAACTTTTCCCGCTTGGAACGAACATGATTAGCCAATGAATGAGAGATTCTGA
CTGGGAAAACCAGGTAATGTCTATATTGAAAAGTCTGCTTTTTACCCTCTAGAGCCACTTAAAACTAAGC
ATATTCACCAAATAACATGATTCAATTTGCAAATCAATAGGTCTCTGATTATCTTCAAAGTCAAATTCCT
ACAATCTTTTCCCACTTGGATGGAACAGAGTTCGCCGAAGAATGTTTGATTCAGACTGCGAAAGGCATGA
TTTGTCTATATAGAAAAGTATGCTTTTTAACCCTCTAGAACCACTTAAAATTAAGCTTATTGGCCACGTA
ACAGCAATTCACTTTGCAAAACACTAGCTGTGCGTTTATCTACAAAGTCAACTTCCTACAAGCTTTACCC
AATTGGAAGGAACAGAATTCGCCAAAGAATGAAAGATTAAGAATGGGAAACCCATGTTTTGGCTATATTG
AAATCCTGCTTCTTACCCTCTAGAACCACTTAAAACTAAGCTTATTCGCCTAGTAACAGCAATTCCCTTT
GCAAAACACTAGCTGTGTGTTTATCTTCAATGTCAAGTTCCTACAAGCTTTACCCGCTTGGAACGAACAG
AATTCGCCAAAGAGTGAGAGATTGAGACTGGGAAAAGCTTTTTTAGACTATATAGATAAGTCTGCTTTTT
ACCATCTAGAACTACTTAAAACTAAGCTTAGTCTCCAAGTAAGAACAATTCACTTTGTAAAACACTAGCT
GTGGGTTTATATTCAAAGTCAACTTCCTACAAACATTTTCCGCTTGGACCAAACACGATTCGCCTAAGAA
TGTGTGATTCAGTCTTGGAAATGCATGTTTTGTCTATATAGAAAAGTATGCTTTTTGCCTTCTAGGACCA
CTGAATACTAAGCTTAATCGTCACGTAAGAACGATTCACTTTGTAAAACACTAGCTGCGTGTTTTTCTTC
AAAGTCACCTTCCTACAAACCTTTCCCGCTTGGAACGGACACGATTCGCCAAAGAATGTGTGGTTCAGAC
TGGGAAAGGCATGTTTTGGCTTACATTAAAGTCTGCTTTTTCGCCTCTAGAACCACTGACAACTAAGCTT
ATTGGCCAAGTAACAGTAATTCACTTTGCAAAACACTAGCTGTGTGTTTATATTCAAAGTCAACTTCCTA
TATGTTTTTCCCGCTTTGAATGAACAGTTTTCGCCAAAGAATGAGAGATTCAGACTGGGAAAACCAGGTT
ATGTCTATATTGAAAAGTCTGCTTTTTACCCTCTAGAGCCACTTGAAACTAAGCATATTGGCCAAATAAC
ACCATTCAATATGCAAATCACTAGCTCTGTTTTTATCTTCAAAGTCAAATTCCTACAGGCTTTTACCACT
TGGATGGAACACAATTCGCCTAAGAATGTGCGAATCAGACTGCGAAAGGCATGTTTTATCTATATAGAAA
AGTATGCTTTTTACCATCTAGAACCACTTAAAATTAAGCTTATTGGCCAAGTAACAGCAATTCTCTTTGT
AAACTAGCTGTGCGTTTATCTTCAAAGTCAACTTCCTACAAGCTTTACCCAATTGGAAGGAACAGAATTC
TCCAAAGAATGAGAGACTTATACTGGGAAAAGTTTTTTTTTTTTTTTTTGTCTATATAGAAAAGTATGCT
TTTTACCATCTAGAACTTCTTAAAACTAAGCTTAATCCCCAAGTAAGAACAATTCACTTTGTAAAACACT
AGCTGTGTGTATATCTTCAAAGTCAACTTCCTCCAAACTTTTCCCGATTGGAACAAACACGATTCCTCTA
ACACGTTTTGTGTATGTATAAAAGTCTGCTTTTTCTCCTCTTGAACCACTGAAAACTAAGCTTATTTTTC
AAGTAACAACACTTGACTTTGCAAAACACTAGCTGTGCGTTTATCTTGAAAGTCAACTTCCTACAAGCTT
TACCCCTTTGGAAAGAACAGAATTCACAAAAGAATGAGAGATTCAGACTGGGAAAGCCATGTTTGTCTAT
ATTGAAAAGTATGCTTTTTAGCTTCAAGAACCACGTAAAAATAACCTTATTCACCTAGTAACATAAATTC
CTTTACAAAACACTAGCTGTGTGTTTATCTTGAAAGTCAACTTCCTACAGGTTTTTCCCTCTTAGAACGA
ACAGAATTCGCCAAAGAATGAGAGACTGAGACTGGGAAAAGCTTTTTCAGTCTATATTAATAAGTCTGCT
TTTTACCATCTAGAACCAGTTAAAACTAAGCTTATTGGCCAAGTAACAGCAATTCATTTTGCGAAAGACT
AGCTGTGTGTTTAACTTGAAAGTCAACTTCCTATATGCTTTTCCCCCTTGGAAGGAACAGAATTCGCCAA
AGAATGAGAGATTCCGACTGGGAAAACCTGGTTTTGTCAATATTGAAAAGTGTGCTTTTTACCCTCTAGA
ACCACTTAAAACTAAACTTATTCGCCAAGTAACAGCCATTCATTTTGCAAATCACTAGCTGTGTGTTTAT
CTTCAAGGCCAAGTTTTGCAAGCTCTTCCCACTTTGAAAGAACAGAATTCGCAAAAGAATGAGAGATTGA
GACTCAGAAAACCTTTTTTAGTCTATATAGAAAGGTTTCCTTTATACCGTCCAGGACTACTTAAAACTAA
CCTTAATGGCCACGTAAGAACAATTCACTCTGTAAAAAGTAGCTGTGTTTTGATCTTCAAAGTCAACGTC
CTACAAATTTTACCCGCTTGGAACGAACACGATTCGCCTAAGAATGTGTGATTCAGACTGGGAAACGCAT
GTTTTGTCTGTGTAGAAAAAAAAATATGCTTTTTAGCTTCTAGGACCACTTAAAACAAAGATTATTGGCC
AAGTAACAGAAATTCACTTTGAAAAACACTAGCTGTGTGTTTATCCTCACAGTGAACTTCCAAAAAGCTT
TTCCTGCTTGGAAGGAACAGAAATCGCCAAGGAATGATAGATTCAGACTGGGAAACTATGTTTTGTCTAT
ATTGTATAGTCTTCTTTCAACCTGGTAGAACCACTTAAAACTAAGCTTATTCGCTTAATAACAGCAATTC
ACTTTGCAAAACACTAGCTGTGTGTTTATCTTGAACATCAACTTCCTACAAGGTTTTCCCCCTTGGAAAG
AACAGACTTCGCCTAAGAATTCTGAATCTGTGTGATTCAGACTGGGAAACGCATGTTCTGCCTATATAGA
AAAGTATGCTTTTTATGGTCTACAACCACTTAAAACTAAGCTTATTCGACAAGTAATAGCAATTCACTTT
GCAAAACACTAGCTGTGTGTTTATCTTCAAAGTCAACTTCCTACAAGCTTTACCCGCTTGAAACGATCAA
AAAACGCCAAAGAATGAGAGATTCAGACTGGGAAGTCATGTTTTGTACATAAAAAAAAGTATGCTTTTTC
CCCTCTAGAAACACTTAAAATTAAGCTTATTTGCTAAGTAACAGAAATTCACTTTGCAAAACACTAAATG
TACGTTTATATTGAACGTCAACTTCCTACAAACTTTTCCCGCTTGGAAAGGTCAGAATTCTCCAAAGAAT
GAAAGATTCAGACTGGGAAAACCATGTTTTGTCGATATTGAAAAGTGTGCTTTTTACCCTCTAGAACCAC
TTAAAACTAATCTTATTCACCAAATAACAGCCATTCACTTTGCAAATCCCTAGCTGTGTGTTTATCTTCA
ACTTCATTTTCCTGCAAACTTTTCTCGTATGGAACGAACAGAATTCGCCAAAGAATGAGAGATTGAGACA
GGGAAAAGCTTTTTCAGTCTATATAGAAAAGTATGCTTTTTACCTTCTAGGACCACTTAAAACTGAGCTT
ATTGGCCAAGTAACAGCAATTCACTTTGCAAAACACTAGCTGTGTGTTTATCTTCAAAGTCAACTTCCTC
CAAACTTTTCCCGATTGGAAAGAACACGATTCCTCTACGAATGTGTGATTCAGACTGGGAAAAACACGTT
TTGTGTATATGTAAAAGTCTGCTCTATCTCCTCTTGAACCATTGAAAACTAAGCTTATTTTCCAAGTTAC
AGCACTTCACTTTGCAAAACACTAGCTGTGCGTTTATCTTGAAAGTCAACTTCCTACTAGTTTTACCCCC
TTGGAAAGAACAGAGTTCGCCAAAGAATGAGAGATTCAGACTGGCAAACCCATGTTTGACTATATTGAAA
AGTCTGCTTTTTAGCCTGTAGAACCACTTAAAAATAAGCTTATTCGCCAAATAACAGAAATTCTCTTTGC
AAAACACAAGCTGTGTGTTTAACTTGAAAGTCAACTTCCTACAAGCTTTTCCCGCTAGGAACGAACAGAA
TTTGCCAAAGAATGTTTGATTCAGACTGGGAAAACCTTGTTTTGTCTATCTTGAAAAGTCTGCTTTTTAC
TCTAGAACCACTTAAAACTAATCTTATTCACCAAGTAACACCTTTCCCTTTGCAAATCACTAGCTGTGTG
TTTATCTTCAAAGTCATGTTCCTACAAGCTTTTCCCGCTTCGAAGGAACAGAATTCGCCTGAGAATGTGT
GAGTCAGACAGGGAAACGCACTTTTTTTCTATATAGAAAAGTCTGCTTTTTATCTTCTAGGACCATTTAA
AACAAAGCTTATAGGCCAAGTAACAGCAATTCAATTTGCAAATCACTAATTGTGTGTTTATCTTCAAAGT
TAAGCTCCTACTAGCTTTTCCTGCTTGGTTGGAACAGAATTCACCAAAGAATGAGAGATTGAGACTGGGA
AAACCTTTTTTAGTCTATATAGAATAGAATGCTTTTTACCATCTAGAACTACTTAAAACTAAGCTTAATC
GCCAAGTAAGAACAATTCGCTTTGCAAAACACTCACTGGGTGTTTATCTTCAAAGTCAACTTCCTACAAG
CTTTTCCTGCTGGAAGGAACAGAATTCTCCAGGGAATGTTCGATTCAGACTGGGAAACCCATGTTTTGTC
AATATTGAAAAGTGTCCTTTTTACCGTCTAGAACCACTTAAACCTAAGCTTATTCGCCAAGTAACAGCCA
TTCACTTTGCAAATCAGTAGCTTTGTGTTCAGCTTCAAAGTCAAGTTCCTACAAGCTTTTCCCGCTTGGA
AGGAACAGAATTCGCCAAAGAATAAGATATTGAGACTGGGAAAAGCTTTTTTACTCTATATAAAAAAGTA
CGCTTTTTATCATCTAGAATTACGTAAAACTAAGCTTAATCGCCAAGTAAGGACAATTCAGTTTTTAAAA
CATTAGATGTGTTTTTATGTTCAAAGCCAACTTCCTACAAACTTTTTCTGCTTGAAACAAGCACGATTCA
CCTAAGAATGTGTGATTCAGACTGGGAAAAGCATGTTTTGTCTATATAGAAAAGTATGCTTTTTACCTTC
TAGGACCACTCAATAATAAGCTTAATCGCCAAGTAAGAACAATTCACTTTGTAAAACACTATCTGTGTGT
TTATCTTCAAAGTCAACTTCCTGCAAACTTTTCCCGCTTGGAACGAACATGATTAGCCAAAGAATGAGAG
ATTCTGACTGGGAAAACCAGGTAATGTCTATATTGAAAAGTCTGCTTTTTACCCTCTAGAGCCACTTAAA
ACTAAGCATATTCACCAAATAACATGATTCAATTTGCAAATCAATAGGTCTCTGATTATCTTCAAAGTCA
AATTCCTACAAGCTTTTCCCACTTGGATGGAACAGAGTTCGCCGAAGAATGTTTGATTCAGACTGCGAAA
GGCATGATTTGTCTATATAGAAAAGTATGCTTTTTAACCCTCTAGAACCACTTAAAATTAAGCTTATTGG
CCACGTAACAGCAATTCACTTTGCAAAACACTAGCTGTGCGTTTATCTACAAAGTCAACTTCCTACAAGC
TTTACCCAATTGGAAGGAACAGAATTCGCCAAAGAATGAAAGATTAAGAATGGGAAACCCATGTTTTGGC
TATATTGAAATCCTGCTTCTTACCCTCTAGAACCACTTAAAACTAAGCTTATTCGCCTAGTAACAGCAAT
TCCCTTTGCAAAACACTAGCTGTGTGTTTATCTTCAATGTCAAGTTCCTACAAGCTTTACCCGCTTGGAA
CGAACAGAATTCGCCAAAGAGTGAGAGATTGAGACTGGGAAAAGCTTTTTTAGACTATATAGATAAGTCT
GCTTTTTACCATCTAGAACTACTTAAAACTAAGCTTAGTCTCCAAGTAAGAACAATTCACTTTGTAAAAC
ACTAGCTGTGGGTTTATATTCAAAGTCAACTTCCTACAAACATTTTCCGCTTGGACCAAACACGATTCGC
CTAAGAATGTGTGATTCAGTCTTGGAAATGCATGTTTTGTCTATATAGAAAAGTATGCTTTTTGCCTTCT
AGGACCACTGAATACTAAGCTTAATCGTCACGTAAGAACGATTCACTTTGTAAAACACTAGCTGCGTGTT
TTTCTTCAAAGTCACCTTCCTACAAACCTTTCCCGCTTGGAACGGACACGATTCGCCAAAGAATGTGTGG
TTCAGACTGGGAAAGGCATGTTTTGGCTTACATTAAAGTCTGCTTTTTCGCCTCTAGAACCACTGACAAC
TAAGCTTATTGGCCAAGTAACAGTAATTCACTTTGCAAAACACTAGCTGTGTGTTTATATTCAAAGTCAA
CTTCCTATATGTTTTTCCCGCTTTGAATGAACAGTTTTCGCCAAAGAATGAGAGATTCAGACTGGGAAAA
CCAGGTTATGTCTATATTGAAAAGTCTGCTTTTTACCCTCTAGAGCCACTTGAAACTAAGCATATTGGCC
AAATAACACCATTCAATATGCAAATCACTAGCTCTGTTTTTATCTTCAAAGTCAAATTCCTACAGGCTTT
TACCACTTGGATGGAACACAATTCGCCTAAGAATGTGCGAATCAGACTGCGAAAGGCATGTTTTATCTAT
ATAGAAAAGTATGCTTTTTACCATCTAGAACCACTTAAAATTAAGCTTATTGGCCAAGTAACAGCAATTC
TCTTTGTAAACTAGCTGTGCGTTTATCTTCAAAGTCAACTTCCTACAAGCTTTACCCAATTGGAAGGAAC
AGAATTCTCCAAAGAATGAGAGACTTATACTGGGAAAAGTTTTTTTTTTTTTTTTGTCTATATAGAAAAG
TATGCTTTTTACCATCTAGAACTTCTTAAAACTAAGCTTAATCCCCAAGTAAGAACAATTCACTTTGTAA
AACACTAGCTGTGTGTATATCTTCAAAGTCAACTTCCTCCAAACTTTTCCCGATTGGAACAAACACGATT
CCTCTAACACGTTTTGTGTATGTATAAAAGTCTGCTTTTTCTCCTCTTGAACCACTGAAAACTAAGCTTA
TTTTTCAAGTAACAACACTTGACTTTGCAAAACACTAGCTGTGCGTTTATCTTGAAAGTCAACTTCCTAC
AAGCTTTACCCCTTTGGAAAGAACAGAATTCACAAAAGAATGAGAGATTCAGACTGGGAAAGCCATGTTT
GTCTATATTGAAAAGTATGCTTTTTAGCTTCAAGAACCACGTAAAAATAACCTTATTCACCTAGTAACAT
AAATTCCTTTACAAAACACTAGCTGTGTGTTTATCTTGAAAGTCAACTTCCTACAGGTTTTTCCCTCTTA
GAACGAACAGAATTCGCCAAAGAATGAGAGACTGAGACTGGGAAAAGCTTTTTCAGTCTATATTAATAAG
TCTGCTTTTTACCATCTAGAACCAGTTAAAACTAAGCTTATTGGCCAAGTAACAGCAATTCATTTTGCGA
AAGACTAGCTGTGTGTTTAACTTGAAAGTCAACTTCCTATATGCTTTTCCCCCTTGGAAGGAACAGAATT
CGCCAAAGAATGAGAGATTCCGACTGGGAAAACCTGGTTTTGTCAATATTGAAAAGTGTGCTTTTTACCC
TCTAGAACCACTTAAAACTAAACTTATTCGCCAAGTAACAGCCATTCATTTTGCAAATCACTAGCTGTGT
GTTTATCTTCAAGGCCAAGTTTTGCAAGCTCTTCCCACTTTGAAAGAACAGAATTCGCAAAAGAATGAGA
GATTGAGACTCAGAAAACCTTTTTTAGTCTATATAGAAAGGTTTCCTTTATACCGTCCAGGACTACTTAA
AACTAACCTTAATGGCCACGTAAGAACAATTCACTCTGTAAAAAGTAGCTGTGTTTTGATCTTCAAAGTC
AACGTCCTACAAATTTTACCCGCTTGGAACGAACACGATTCGCCTAAGAATGTGTGATTCAGACTGGGAA
ACGCATGTTTTGTCTGTGTAGAAAAAAAAATATGCTTTTTAGCTTCTAGGACCACTTAAAACAAAGATTA
TTGGCCAAGTAACAGCAATTCACTTTGAAAAACACTAGCTGTGTGTTTATCCTCACAGTGAACTTCCAAA
AAGCTTTTCCTGCTTGGAAGGAACAGAAATCGCCAAGGAATGATAGATTCAGACTGGGAAACTATGTTTT
GTCTATATTGTATAGTCTTCTTTCAACCTGGTAGATCCACTTAAAACTAAGCTTATTCGCTTAATAACAG
CAATTCACTTTGCAAAACACTAGCTGTGTGTTTATCTTGAACATCAACTTCCTACAAGGTTTTCCCCCTT
GGAAAGAACAGACTTCGCCTAAGAATTCTGAATCTGTGTGATTCAGACTGGGAAACGCATGTTCTGCCTA
TATAGAAAAGTATGCTTTTTATGGTCTACAACCACTTAAACCTAAGCTTATTCGACAAGTAATAGCAATT
CACTTTGCCAAACACTAGCTGTGTGTTTATCTTCAAAGTCAACTTCCTACAAGCTTTACCCGCTTGAAAC
GATCAAAAAACGCCAAAGAATGAGAGATTCAGACTGGGAAGTCATGTTTTGTACATATAAAAAAGTATGC
TTTTTCCCCTCTAGAAACACTTAAAATTAAGCTTATTTGCTAAGTAACAGAAATTCACTTTGCAAAACAC
TAAATGTACGTTTATATTGAACGTCAACTTCCTACAAACTTTTCCCGCTTGGAAAGGTCAGAATTCTCCA
AAGAATGAAAGATTCAGACTGGGAAAACCATGTTTTGTCGATATTGAAAAGTGTGCTTTTTACCCTCTAG
AACCACTTAAAACTAATCTTATTCACCAAATAACAGCCATTCACTTTGCAAATCCCTAGCTGTGTGTTTA
TCTTCAACTTCATTTTCCTGCAAACTTTTCTCGTATGGAACGAACAGAATTCGCCAAAGAATGAGAGATT
GAGACAGGGAAAAGCTTTTTCAGTCTATATAGAAAAGTATGCTTTTTACCTTCTAGGACCACTTAAAACT
GAGCTTATTGGCCAAGTAACAGCAATTCACTCTGCAAAACACTAGCTGTGTGTTTATCTTCAAAGTCAAC
TTCCTCCAAACTTTTCCCGAATGGAAAGAACACGATTCCTCTACGAATGTGTGATTCAGACTGGGAAAAA
CACGTTTTGTGTATATGTAAAAGTCTGCTTTATCTCCTCTTGAACCATTGAAAACTAAGCTTATTTTCCA
AGTTACAGCACTTCACTTTGCAAAACACTAGCTGTGCGTTTATCTTGAAAGTCAACTTCCTACTAGTTTT
ACCCCCTTGGAAAGAACAGAGTTCGCCAAAGAATGAGAGATTCAGACTGGCAAACCCATGTTTGACTATA
TTGAAAAGTCTGCTTTTTAGCCTGTAGAACCACTTAAAAATAAGCTTATTCGCCGAATAACAGAAATTCT
CTTTGCAAAACACAAGCTGTGTGTTTAACTTGAAAGTCAACTTCCTACAAGCTTTTCCCGCTAGGAACAA
ACAGAATTCGCCAAAGAATGTTTGATTCAGACTGGGAAAACCTTGTTTTGTCTATCTTGAAAAGTCTGCT
TTTTACTCTCTAGAACCACTTAAAACTAATCTTATTCACCAAGTAACACCTTTCCCTTTGCAAATCACTA
GCTGTGTGTTTATCTTCAAAGTCATGTTCCTACAAGCTTTTCCCGCTTCGAAGGAACAGAATTCGCCTGA
GAATGTGTGAGTCAGACAGGGAAACGCACTTTTTTTCTATATAGAAAAGTCTGCTTTTTATCTTCTAGGA
CCATTTAAAACAAAGCTTATAGGCCAAGAAACAGCAATTCAATTTGCAAATCACTAATTGTGTGTTTATC
TTCAAAGTTAACTTCCTACTAGCTTTTCCTGCTTGGTTGGAACAGAATTCACCAAAGAATGAGAGATTGA
GACTGGGAAAACCTTTTTTAGTCTATATAGAATAGAATGCTTTTTACCATCTAGAACTACTTAAAACTAA
GCTTAATCGCCAAGTAAGAACAATTCGCTTTGCAAAACACTCACTGGGTGTTTATCTTCAAAGTCAACTT
CCTACAAGCTTTTCCTGCTGGAAGGAACAGAATTCTCCAGGGAATGTTCGATTCAGACTGGGAAACCCAT
GTTTTGTCAATATTGAAAAGTGTCCTTTTTACCCTCTAGAACCACTTAAAACTAAGCTTATTCGCCAAGT
AACAGCCATTCACTTTGCAAATCAGTAGCTTTGTGTTCAGCTTCAAAGTCAAGTTCCTACAAGCTTTTCC
CGCTTGGAAGGAACAGTATTCGCCAAAGAATAAGATATTGAGACTGGGAAAAGCTTTTTTACTCTATATA
AAAAAGTACGCTTTTTATCATCTAGAATTACGTAAAACTAAGCTTAATCGCCAAGTAAGGACAATTCAGT
TTTTAAAACATTAGATGTGTTTTTATGTTCAAAGCCAACTTCCTACAAACTTTTTCCGCTTGAAACAAGC
ACGATTCGCCTAAGAATGTGTGATTCAGACTGGGAAAAGCATGTTTTGTCTATATAGAAAAGTATGCTTT
TTACCTTCTAGGACCACTCAATAATAAGCTTAATCGCCAAGTAAGAACAATTCACTTTGTAAAACACTAT
CTGTGTGTTTATCTTCAAAGTCAACTTCCTGCAAACTTTTCCCGCTTGGAACGAACATGATTAGCCAAAG
AATGAGAGATTCTGACTGGGAAAACCAGGTAATGTCTATATTGAAAAGTCTGTTTTTACCCTCTAGAGCC
ACTTAAAACTAAGCATATTCACCAAATAACATGATTCAATTTGCAAATCAATAGGTCTCTGATTATCTTC
AAAGTCAAATTCCTACAAGCTTTTCCCACTTGGATGGAACAGAGTTCGCCGAAGAATGTTTGATTCAGAC
TGCGAAAGGCATGATTTGTCTATATAGAAAAGTATGCTTTTTACCCTCTAGAACCACTTAAAATTAAGCT
TATTGGCCACGTAACAGCAATTCACTTTGCAAAACACTAGCTGTGCGTTTATCTACAAAGTCAACTTCCT
ACAAGCTTTACCCGATTGGAAGGAACAGAATTCGCCAAAGAATGAAAGATTAAGAATGGGAAACCCATGT
TTTGGCTATATTGAAATCCTGCTTCTTACCCTCTAGAACCACTTAAAACTAAGCTTATTCGCCTAGTAAC
AGCAATTCCCTTTGCAAAACACTAGCTGTGTGTTTATCTTCAATGTCAAGTTCCTACAAGCTTTACCCGC
TTGGAACGAACAGAATTCGCCAAAGAGTGAGAGATTGAGACTGGGAAAAGCTTTTTTAGACTATATAGAT
AAGTCTGCTTTTTACCATCTAGAACTACTTAAAACTAAGCTTAGTCTCCAAGTAAGAACAATTCACTTTG
TAAAACACTAGCTGTGGGTTTATATTCAAAGTCAACTTCCTACAAACATTTTCCGCTTGGACCAAACACG
ATTCGCCTAAGAATGTGTGATTCAGTCTTGGAAATGCATGTTTTGTCTATATAGAAAAGTATGCTTTTTG
CCTTCTAGGACCACTGAATACTAAGCTTAATCGTCACGTAAGAACGATTCACTTTGTAAAACACTAGCTG
CGTGTTTTTCTTCAAAGTCACCTTCCTACAAACCTTTCCCGCTTGGAACGGACACGATTCGCCAAAGAAT
GTGTGGTTCAGACTGGGAAAGGCATGTTTTGGCTTACATTAAAGTCTGCTTTTTCGCCTCTAGAACCACT
GACAACTAAGCTTATTGGCCAAGTAACAGTAATTCACTTTGCAAAACACTAGCTGTGTGTTTATATTCAA
AGTCAACTTCCTATATGTTTTTCCCGCTTTGAATGAACAGTTTTCGCCAAAGAATGAGAGATTCAGACTG
GGAAAACCAGGTTATGTCTATATTGAAAAGTCTGCTTTTTACACTCTAGAGCCACTTGAAACTAAGCATA
TTGGCCAAATAACACCATTCAATATGCAAATCACTAGCTCTGTTTTTATCTTCAAAGTCAAATTCCTACA
GGCTTTTACCACTTGGATGGAACACAATTCGCCTAAGAATGTGCGAATCAGACTGCGAAAGGCATGTTTT
ATCTATATAGAAAAGTATGCTTTTTACCATCTAGAACCACTTAAAATTAAGCTTATTGGCCAAGTAACAG
CAATTCGCTTTGTAAACTAGCTGTGCGTTTATCTTCAAAGTCAACTTCCTACAAGCTTTACCCAATTGGA
AGGAACAGAATTCTCCAAAGAATGAGAGACTTATACTGGGAAAAGTTTTTTTTTTTTTTTTTGTCTATAT
AGAAAAGTATGCTTTTTACCATCTAGAACTTCTTAAAACTAAGCTTAATCCCCAAGTAAGAACAATTCAC
TTTGTAAAACACTAGCTGTGTGTATATCTTCAAAGTCAACTTCCTCCAAACTTTTCCCGATTGGAACGAA
CACGATTCCTCTAACACGTTTTGTGTATGTATAAAAGTCTGCTTTTTCTCCTCTTGAACCACTGAAAACT
AAGCTTATTTTTCAAGTAACAACACTTGACTTTGCAAAACACTAGCTGTGCGTTTATCTTGAAAGTCAAC
TTCCTACAAGCTTTACCCCTTTGGAAAGAACAGAATTCACAAAAGAATGAGAGATTCAGACTGGGAAAGC
CATGTTTGTCTATATTGAAAAGTATGCTTTTTAGCTTCAAGAACCACGTAAAAATAACCTTATTCACCTA
GTAACATAAATTCCTTTACAAAACACTAGCTGTGTGTTTATCTTGAAAGTCAACTTCCTACAGGTTTTTC
CCTCTTAGAACGAACAGAATTCGCCAAAGAATGAGAGACTGAGACTGGGAAAAGCTTTTTCAGTCTATAT
TAATAAGTCTGCTTTTTACCATCTAGAACCAGTTAAAACTAAGCTTATTGGCCAAGTAACAGCAATTCAT
TTTGCGAAAGACTAGCTGTGTGTTTAACTTGAAAGTCAACTTCCTATATGCTTTTCCCCCTTGGAAGGAA
CAGAATTCGCCAAAGAATGAGAGATTCCGACTGGGAAAACCTGGTTTTGTCAATATTGAAAAGTGTGCTT
TTTACCCTCTAGAACCACTTAAAACTAAACTTATTCGCCAAGTAACAGCCATTCATTTTGCAAATCACTA
GCTGTGTGTTTATCTTCAAGGCCAAGTTTTGCAAGCTCTTCCCACTTTGAAAGAACAGAATTCGCAAAAG
AATGAGAGATTGAGACTCAGAAAACCTTTTTTAGTCTATATAGAAAGGTTTCCTTTATACCGTCCAGGAC
TACTTAAAACTAACCTTAATGGCCACGTAAGAACAATTCACTCTGTAAAAAGTAGCTGTGTTTTGATCTT
CAAAGTCAACGTCCTACAAATTTTACCTGCTTGGAACGAACACGATTCGCCTAAGAATGTGTGATTCAGA
CTGGGAAACGCATGTTTTGTCTGTGTAGAAAAAAAAATATGCTTTTTAGCTTCTAGGACCACTTAAAACA
AAGATTATTGGCCAAGTAACAGAAATTCACTTTGAAAAACACTAGCTGTGTGTTTATCCTCACAGTGAAC
TTCCAAAAAGCTTTTCCTGCTTGGAAGGAACAGAAATCGCCAAGGAATGATAGATTCAGACTGGGAAACT
ATGTTTTGTCTATATTGTATAGTCTTCTTTCAACCTGGTAGAACCACTTAAAACTAAGCTTATTTGCTTA
ATAACAGCAATTCACTTTGCAAAACACTAGCTGTGTGTTTATCTTGAACATCAACTTCCTACAAGGTTTT
CCCCCTTGGAAAGAACAGACTTCGCCTAAGAATTCTGAATCTGTGTGATTCAGACTGGGAAACGCATGTT
CTGCCTATATAGAAAAGTATGCTTTTTATGGTCTACAACCACTTAAAACTAAGCTTATTCGACAAGTAAT
AGCAATTCACTTTGCAAAACACTAGCTGTGTGTTTATCTTCAAAGTCAACTTCCTACAAGCTTTACCCGC
TTGAAACGATCAAAAAACGCCAAAGAATGAGAGATTCAGACTGGGAAGTCATGTTTTGTACATATAAAAA
AGTATGCTTTTTCCCCTCTAGAAACACTTAAAACTAAGCTTATTTGCTAAGTAACAGAAATTCACTTTGC
AAAACACTAACTGTACGTTTATATTGAACGTCAACTTCCTACAAGCTTTTCCCGCTTGGAAAGGTCAGAA
TTCTCCAAAGAATGAAAGATTCAGACTGGGAAAACCATGTTTTGTCGATATTGAAAAGTGTGCTTTTTAC
CCTCTAGAACCACTTAAAACTAATCTTTTCACCAAATAACAGCCATTCACTTTGCAAATCCCTAGCTGTG
TGTTTATCTTCAACTTCATTTTCCTGCAAGCTTTTCTCGTATGGAACGAACAGAATTCGCCAAAGAATGA
GAGATTGAGACAGGGAAAAGCTTTTTCAGTCTATATAGAAAAGTATGCTTTTTACCTTCTAGGACCACTT
AAAACTGAGCTTATTGGCCAAGTAACAGCAATTCACTTTGCAAAACACTAGCTGTGTGTTTATCTTCAAA
GTCAACTTCCTCCAAACTTTTCCCGATTGGAAAGAACACGATTCCTCTACGAATGTGTGATTCAGACTGG
GAAAAACACGTTTTGTGTATATGTAAAAGTCTGCTTTATCTCCTCTTGAACCATTGAAAACTAAGCTTAT
TTTCCAAGTTACAGCACTTCACTTTGCAAAACACTAGCTGTGCGTTTATCTTGAAAGTCAACTTCCTACT
AGTTTTACCCCCTTGGAAAGAACAGAGTTCGCCAAAGAATGAGAGATTCAGACTGGCAAACCCATGTTTG
ACTATATTGAAAAGTCTGCTTTTTAGCCTGTAGAACCACTTAAAAATAAGCTTATTCGCCAAATAACAGA
AATTCTCTTTGCAAAACACAAGCTGTGTGTTTAACTTGAAAGTCAACTTCCTACAAGCTTTTCCCGCTAG
GAACGAACAGAATTTGCCAAAGAATGTTTGATTCAGACTGGGAAAACCTTGTTTTGTATATCTTGAAAAG
TCTGCTTTTTACTCTAGAACCACTTAAAACTAATCTTATTCACCAAGTAACACCTTTCCCTTTGCAAATC
ACTAGCTGTGTGTTTATCTTCAAAGTCATGTTCCTACAAGCTTTTCCCGCTTCGAAGGAACAGAATTCGC
CTGAGAATGTGTGAGTCAGACAGGGAAACGCACTTTTTTTCTATATAGAAAAGTCTGCTTTTTATCTTCT
AGGACCATTTAAAACAAAGCTTATAGGCCAAGTAACAGCAATTCAATTTGCAAATCACTAATTGTGTGTT
TATCTTCAAAGTTAAGCTCCTACTAGCTTTTCCTGCTTGGTTGGAACAGAATTCACCAAAGAATGAGAGA
TTGAGACTGGGAAAACCTTTTTTAGTCTATATAGAATAGAATGCTTTTTACCATCTAGAACTACTTAAAA
CTAAGCTTAATCGCCAAGTAAGAACAATTCGCTTTGCAAAACACTCACTGGGTGTTTATCTTCAAAGTCA
ACTTCCTACAAGCTTTTCCTGCTGGAAGGAACAGAATTCTCCAAGGAATGTTCGATTCAGACTGGGAAAC
CCATGTTTTGTCAATATTGAAAAGTGTCCTTTTTACCGTCTAGAACCACTTAAACCTAAGCTTATTCGCC
AAGTAACAGCCATTCACTTTGCAAATCAGTAGCTTTGTGTTCAGCTTCAAAGTCAAGTTCCTACAAGCTT
TTCCCGCTTGGAAGGAACAGAATTCGCCAAAGAATAAGATATTGAGACTGGGAAAAGCTTTTTTACTCTA
TATAAAAAAGTACGCTTTTTATCATCTAGAATTACGTAAAACTAAGCTTAATCGCCAAGTAAGGACAATT
CAGTTTTTAAAACATTAGATGTGTTTTTATGTTCAAAGCCAACTTCCTACAAACTTTTTCTGCTTGAAAC
AAGCACGATTCACCTAAGAATGTGTGATTCAGACTGGGAAAAGCATGTTTTGTCTATATAGAAAAGTATG
CTTTTTACCTTCTAGGACCACTCAATAATAAGCTTAATCGCCAAGTAAGAACAATTCACTTTGTAAAACA
CTATCTGTGTGTTTATCTTCAAAGTCAACTTCCTGCAAACTTTTCCCGCTTGGAACGAACATGATTAGCC
AATGAATGAGAGATTCTGACTGGGAAAACCAGGTAATGTCTATATTGAAAAGTCTGCTTTTTACCCTCTA
GAGCCACTTAAAACTAAGCATATTCACCAAATAACATGATTCAATTTGCAAATCAATAGGTCTCTGATTA
TCTTCAAAGTCAAATTCCTACAATCTTTTCCCACTTGGATGGAACAGAGTTCGCCGAAGAATGTTTGATT
CAGACTGCGAAAGGCATGATTTGTCTATATAGAAAAGTATGCTTTTTAACCCTCTAGAACCACTTAAAAT
TAAGCTTATTGGCCACGTAACAGCAATTCACTTTGCAAAACACTAGCTGTGCGTTTATCTACAAAGTCAA
CTTCCTACAAGCTTTACCCAATTGGAAGGAACAGAATTCGCCAAAGAATGAAAGATTAAGAATGGGAAAC
CCATGTTTTGGCTATATTGAAATCCTGCTTCTTACCCTCTAGAACCACTTAAAACTAAGCTTATTCGCCT
AGTAACAGCAATTCCCTTTGCAAAACACTAGCTGTGTGTTTATCTTCAATGTCAAGTTCCTACAAGCTTT
ACCCGCTTGGAACGAACAGAATTCGCCAAAGAGTGAGAGATTGAGACTGGGAAAAGCTTTTTTAGACTAT
ATAGATAAGTCTGCTTTTTACCATCTAGAACTACTTAAAACTAAGCTTAGTCTCCAAGTAAGAACAATTC
ACTTTGTAAAACACTAGCTGTGGGTTTATATTCAAAGTCAACTTCCTACAAACATTTTCCGCTTGGACCA
AACACGATTCGCCTAAGAATGTGTGATTCAGTCTTGGAAATGCATGTTTTGTCTATATAGAAAAGTATGC
TTTTTGCCTTCTAGGACCACTGAATACTAAGCTTAATCGTCACGTAAGAACGATTCACTTTGTAAAACAC
TAGCTGCGTGTTTTTCTTCAAAGTCACCTTCCTACAAACCTTTCCCGCTTGGAACGGACACGATTCGCCA
AAGAATGTGTGGTTCAGACTGGGAAAGGCATGTTTTGGCTTACATTAAAGTCTGCTTTTTCGCCTCTAGA
ACCACTGACAACTAAGCTTATTGGCCAAGTAACAGTAATTCACTTTGCAAAACACTAGCTGTGTGTTTAT
ATTCAAAGTCAACTTCCTATATGTTTTTCCCGCTTTGAATGAACAGTTTTCGCCAAAGAATGAGAGATTC
AGACTGGGAAAACCAGGTTATGTCTATATTGAAAAGTCTGCTTTTTACCCTCTAGAGCCACTTGAAACTA
AGCATATTGGCCAAATAACACCATTCAATATGCAAATCACTAGCTCTGTTTTTATCTTCAAAGTCAAATT
CCTACAGGCTTTTACCACTTGGATGGAACACAATTCGCCTAAGAATGTGCGAATCAGACTGCGAAAGGCA
TGTTTTATCTATATAGAAAAGTATGCTTTTTACCATCTAGAACCACTTAAAATTAAGCTTATTGGCCAAG
TAACAGCAATTCGCTTTGTAAACTAGCTGTGCGTTTATCTTCAAAGTCAACTTCCTACAAGCTTTACCCA
ATTGGAAGGAACAGAATTCTCCAAAGAATGAGAGACTTATACTGGGAAAAGTTTTTTTTTTTTTTTGTCT
ATATAGAAAAGTATGCTTTTTACCATCTAGAACTTCTTAAAACTAAGCTTAATCCCCAAGTAAGAACAAT
TCACTTTGTAAAACACTAGCTGTGTGTATATCTTCAAAGTCAACTTCCTCCAAACTTTTCCCGATTGGAA
CGAACACGATTCCTCTAACACGTTTTGTGTATGTATAAAAGTCTGCTTTTTCTCCTCTTGAACCACTGAA
AACTAAGCTTATTTTTCAAGTAACAACACTTGACTTTGCAAAACACTAGCTGTGCGTTTATCTTGAAAGT
CAACTTCCTACAAGCTTTACCCCTTTGGAAAGAACAGAATTCACAAAAGAATGAGAGATTCAGACTGGGA
AAGCCATGTTTGTCTATATTGAAAAGTATGCTTTTTAGCTTCAAGAACCACGTAAAAATAACCTTATTCA
CCTAGTAACATAAATTCCTTTACAAAACACTAGCTGTGTGTTTATCTTGAAAGTCAACTTCCTACAGGTT
TTTCCCTCTTAGAACGAACAGAATTCGCCAAAGAATGAGAGACTGAGACTGGGAAAAGCTTTTTCAGTCT
ATATTAATAAGTCTGCTTTTTACCATCTAGAACCAGTTAAAACTAAGCTTATTGGCCAAGTAACAGCAAT
TCATTTTGCGAAAGACTAGCTGTGTGTTTAACTTGAAAGTCAACTTCCTATATGCTTTTCCCCCTTGGAA
GGAACAGAATTCGCCAAAGAATGAGAGATTCCGACTGGGAAAACCTGGTTTTGTCAATATTGAAAAGTGT
GCTTTTTACCCTCTAGAACCACTTAAAACTAAACTTATTCGCCAAGTAACAGCCATTCATTTTGCAAATC
ACTAGCTGTGTGTTTATCTTCAAGGCCAAGTTTTGCAAGCTCTTCCCACTTTGAAAGAACAGAATTCGCA
AAAGAATGAGAGATTGAGACTCAGAAAACCTTTTTTAGTCTATATAGAAAGGTTTCCTTTATACCGTCCA
GGACTACTTAAAACTAACCTTAATGGCCACGTAAGAACAATTCACTCTGTAAAAAGTAGCTGTGTTTTGA
TCTTCAAAGTCAACGTCCTACAAATTTTACCCGCTTGGAACGAACACGATTCGCCTAAGAATGTGTGATT
CAGACTGGGAAACGCATGTTTTGTCTGTGTAGAAAAAAAAATATGCTTTTTAGCTTCTAGGACCACTTAA
AACAAAGATTATTGGCCAAGTAACAGAAATTCACTTTGAAAAACACTAGCTGTGTGTTTATCCTCACAGT
GAACTTCCAAAAAGCTTTTCCTGCTTGGAAGGAACAGAAATCGCCAAGGAATGATAGATTCAGACTGGGA
AACTATGTTTTGTCTATATTGTATAGTCTTCTTTCAACCTGGTAGAACCACTTAAAACTAAGCTTATTCG
CTTAATAACAGCAATTCACTTTGCAAAACACTAGCTGTGTGTTTATCTTGAACATCAACTTCCTACAAGG
TTTTCCCCCTTGGAAAGAACAGACTTCGCCTAAGAATTCTGAATCTGTGTGATTCAGACTGGGAAACGCA
TGTTCTGCCTATATAGAAAAGTATGCTTTTTATGGTCTACAACCACTTAAAACTAAGCTTATTCGACAAG
TAATAGCAATTCACTTTGCAAAACACTAGCTGTGTGTTTATCTTCAAAGTCAACTTCCTACAAGCTTTAC
CCGCTTGAAACGATCAAAAAACGCCAAAGAATGAGAGATTCAGACTGGGAAGTCATGTTTTGTACATAAA
AAAAAGTATGCTTTTTCCCCTCTAGAAACACTTAAAATTAAGCTTATTTGCTAAGTAACAGAAATTCACT
TTGCAAAACACTAAATGTACGTTTATATTGAACGTCAACTTCCTACAAACTTTTCCCGCTTGGAAAGGTC
AGAATTCTCCAAAGAATGAAAGATTCAGACTGGGAAAACCATGTTTTGTCGATATTGAAAAGTGTGCTTT
TTACCCTCTAGAACCACTTAAAACTAATCTTATTCACCAAATAACAGCCATTCACTTTGCAAATCCCTAG
CTGTGTGTTTATCTTCAACTTCATTTTCCTGCAAACTTTTCTCGTATGGAACGAACAGAATTCGCCAAAG
AATGAGAGATTGAGACAGGGAAAAGCTTTTTCAGTCTATATAGAAAAGTATGCTTTTTACCTTCTAGGAC
CACTTAAAACTGAGCTTATTGGCCAAGTAACAGCAATTCACTTTGCAAAACACTAGCTGTGTGTTTATCT
TCAAAGTCAACTTCCTCCAAACTTTTCCCGATTGGAAAGAACACGATTCCTCTACGAATGTGTGATTCAG
ACTGGGAAAAACACGTTTTGTGTATATGTAAAAGTCTGCTCTATCTCCTCTTGAACCATTGAAAACTAAG
CTTATTTTCCAAGTTACAGCACTTCACTTTGCAAAACACTAGCTGTGCGTTTATCTTGAAAGTCAACTTC
CTACTAGTTTTACCCCCTTGGAAAGAACAGAGTTCGCCAAAGAATGAGAGATTCAGACTGGCAAACCCAT
GTTTGACTATATTGAAAAGTCTGCTTTTTAGCCTGTAGAACCACTTAAAAATAAGCTTATTCGCCAAATA
ACAGAAATTCTCTTTGCAAAACACAAGCTGTGTGTTTAACTTGAAAGTCAACTTCCTACAAGCTTTTCCC
GCTAGGAACGAACAGAATTTGCCAAAGAATGTTTGATTCAGACTGGGAAAACCTTGTTTTGTATATCTTG
AAAAGTCTGCTTTTTACTCTAGAACCACTTAAAACTAATCTTATTCACCAAGTAACACCTTTCCCTTTGC
AAATCACTAGCTGTGTGTTTATCTTCAAAGTCATGTTCCTACAAGCTTTTCCCGCTTCGAAGGAACAGAA
TTCGCCTGAGAATGTGTGAGTCAGACAGGGAAACGCACTTTTTTTCTATATAGAAAAGTCTGCTTTTTAT
CTTCTAGGACCATTTAAAACAAAGCTTATAGGCCAAGTAACAGCAATTCAATTTGCAAATCACTAATTGT
GTGTTTATCTTCAAAGTTAAGCTCCTACTAGCTTTTCCTGCTTGGTTGGAACAGAATTCACCAAAGAATG
AGAGATTGAGACTGGGAAAACCTTTTTTAGTCTATATAGAATAGAATGCTTTTTACCATCTAGAACTACT
TAAAACTAAGCTTAATCGCCAAGTAAGAACAATTCGCTTTGCAAAACACTCACTGGGTGTTTATCTTCAA
AGTCAACTTCCTACAAGCTTTTCCTGCTGGAAGGAACAGAATTCTCCAGGGAATGTTCGATTCAGACTGG
GAAACCCATGTTTTGTCAATATTGAAAAGTGTCCTTTTTACCGTCTAGAACCACTTAAACCTAAGCTTAT
TCGCCAAGTAACAGCCATTCACTTTGCAAATCAGTAGCTTTGTGTTCAGCTTCAAAGTCAAGTTCCTACA
AGCTTTTCCCGCTTGGAAGGAACAGAATTCGCCAAAGAATAAGATATTGAGACTGGGAAAAGCTTTTTTA
CTCTATATAAAAAAGTACGCTTTTTATCATCTAGAATTACGTAAAACTAAGCTTAATCGCCAAGTAAGGA
CAATTCAGTTTTTAAAACATTAGATGTGTTTTTATGTTCAAAGCCAACTTCCTACAAACTTTTTCTGCTT
GAAACAAGCACGATTCACCTAAGAATGTGTGATTCAGACTGGGAAAAGCATGTTTTGTCTATATAGAAAA
GTATGCTTTTTACCTTCTAGGACCACTCAATAATAAGCTTAATCGCCAAGTAAGAACAATTCACTTTGTA
AAACACTATCTGTGTGTTTATCTTCAAAGTCAACTTCCTGCAAACTTTTCCCGCTTGGAACGAACATGAT
TAGCCAAAGAATGAGAGATTCTGACTGGGAAAACCAGGTAATGTCTATATTGAAAAGTCTGCTTTTTACC
CTCTAGAGCCACTTAAAACTAAGCATATTCACCAAATAACATGATTCAATTTGCAAATCAATAGGTCTCT
GATTATCTTCAAAGTCAAATTCCTACAAGCTTTTCCCACTTGGATGGAACAGAGTTCGCCGAAGAATGTT
TGATTCAGACTGCGAAAGGCATGATTTGTCTATATAGAAAAGTATGCTTTTTAACCCTCTAGAACCACTT
AAAATTAAGCTTATTGGCCACGTAACAGCAATTCACTTTGCAAAACACTAGCTGTGCGTTTATCTACAAA
GTCAACTTCCTACAAGCTTTACCCAATTGGAAGGAACAGAATTCGCCAAAGAATGAAAGATTAAGAATGG
GAAACCCATGTTTTGGCTATATTGAAATCCTGCTTCTTACCCTCTAGAACCACTTAAAACTAAGCTTATT
CGCCTAGTAACAGCAATTCCCTTTGCAAAACACTAGCTGTGTGTTTATCTTCAATGTCAAGTTCCTACAA
GCTTTACCCGCTTGGAACGAACAGAATTCGCCAAAGAGTGAGAGATTGAGACTGGGAAAAGCTTTTTTAG
ACTATATAGATAAGTCTGCTTTTTACCATCTAGAACTACTTAAAACTAAGCTTAGTCTCCAAGTAAGAAC
AATTCACTTTGTAAAACACTAGCTGTGGGTTTATATTCAAAGTCAACTTCCTACAAACATTTTCCGCTTG
GAACGATCAAAAAACGCCAAAGAATGAGAGATTCAGACTGGGAAATCATGTTTTGTACATATAAAAAAGT
ATGCTTTTTCCCCTCTAGAACCACTTAAAACTAAGCTTATTTGCTAAGTAACAGAAATTCACTTTGCAAA
ACACTAAATGTACGTTTATATTGAACGTCAACTTCCTACAAGCTTTTCCCGCTTGGAAAGGTCAGAATTC
TCCAAAGAATGAAAGATTCAGACTGGGAAAACCATGTTTTGTCGATATTGAAAAGTGTGCTTTTTACCCT
CTAGAACCACTTAAAACTAATCTTATTCACCAAATAACAGCCAATCACTTTGCAAATCCCTAGCTGTGTG
TTTATCTTCAACGTCATTTTCCTGCAAGCTTTTCTCGTATGGAATGAACAGAATTCGCCAAAGAATGAGA
GATTGAGACAGGGAAAAGCTTTTTCAGTCTATATAGAAAAGTATGCTTTTTACCTTCAAGGACCACTTAA
AACTGAGCTTATTGGCCAAGTAACAGCAATTCACTTTGCAAAACACTAGCTGTGTGTTTATCTTCAAAGT
CAACTTCCTCCAAACTTTTCCCGATTGGAAAGAACACGATTCCTCTATGAATGTGTGATTCAGACTGGGA
AAAACACGTTTTGTGTATATGTAAAAGTCTGCTTTATCTCCTCTTGAACCATTGAAAACTAAGCTTATTT
TCCAAGTTACAGCACTTCACTTTGCAAAACACTAGCTGTGCGTTTATCTTGAAAGTCAACTTCCTACTAG
TTTTACCCCCTTGGAAAGAACAGAGTTCGCCAAAGAATGAGAGATTCAGACTGGCAAACCCATGTTTGAC
TATATTGAAAAGTCTGCTTTTTAGCCTGTAGAACCACTTAAAAATAAGCTTATTCGCCAAATAACAGAAA
TTCTCTTTGCAAAACACAAGCTGTGTGTTTAACTTGAAAGTCAACTTCCTACAAGCTTTTCCCGCTAGGA
ACGAACAGAATTTGCCAAAGAATGTTTGATTCAGACTGGGAAAACCTTGTTTTGTATATCTTGAAAAGTC
TGCTTTTTACTCTAGAACCACTTAAAACTAATCTTATTCACCAAGTAACACCTTTCCCTTTGCAAATCAC
TAGCTGTGTGTTTATCTTCAAAGTCATGTTCCTACAAGCTTTTCCCGCTTCGAAGGAACAGAATTCGCCT
GAGAATGTGTGAGTCAGACAGGGAAACGCACTTTTTTTCTATATAGAAAAGTCTGCTTTTTATCTTCTAG
GACCATTTAAAACAAAGCTTATAGGCCAAGTAACAGCAATTCAATTTGCAAATCACTAATTGTGTGTTTA
TCTTCAAAGTTAAGCTCCTACTAGCTTTTCCTGCTTGGTTGGAACAGAATTCACCAAAGAATGAGAGATT
GAGACTGGGAAAACCTTTTTTAGTCTATATAGAATAGAATGCTTTTTACCATCTAGAACTACTTAAAACT
AAGCTTAATCGCCAAGTAAGAACAATTCGCTTTGCAAAACACTCACTGGGTGTTTATCTTCAAAGTCAAC
TTCCTACAAGCTTTTCCTGCTGGAAGGAACAGAATTCTCCAAGGAATGTTCGATTCAGACTGGGAAACCC
ATGTTTTGTCAATATTGAAAAGTGTCCTTTTTACCGTCTAGAACCACTTAAACCTAAGCTTATTCGCCAA
GTAACAGCCATTCACTTTGCAAATCAGTAGCTTTGTGTTCAGCTTCAAAGTCAAGTTCCTACAAGCTTTT
CCCGCTTGGAAGGAACAGAATTCGCCAAAGAATAAGATATTGAGACTGGGAAAAGCTTTTTTACTCTATA
TAAAAAAGTACGCTTTTTATCATCTAGAATTACGTAAAACTAAGCTTAATCGCCAAGTAAGGACAATTCA
GTTTTTAAAACATTAGATGTGTTTTTATGTTCAAAGCCAACTTCCTACAAACTTTTTCCGCTTGAAACAA
GCACGATTCGCCTAAGAATGTGTGATTCAGACTGGGAAAAGCATGTTTTGTCTAAATAGCAAAGTATGCT
TTTTACCTTCTAGGACCACTCAATAATAAGCTTAATCGCCAAGTAAGAACAATTCACTTTGTAAAACACT
ATCTGTGTGTTTATCTTCAAAGTCAACTTCCTGCAAACTTTTCCCGCTTGGAACGAACATGATTAGCCAA
AGAATGAGAGATTCTGACTGGGAAAACCAGGTAATGTCTATATTGAAAAGTCTGCTTTTTACCCTCTAGA
GCCACTTAAAACTAAGCATATTCACCAAATAACATGATTCAATTTGCAAATCAATAGGTCTCTGATTATC
TTCAAAGTCAAATTCCTACAAGCTTTTCCCACTTGGATGGAACAGAGTTCGCCGAAGAATGTTTGATTCA
GACTGCGAAAGGCATGATTTGTCTATATAGAAAAGTATGCTTTTTAACCCTCTAGAACCACTTAAAATTA
AGCTTATTGGCCACGTAACAGCAATTCACTTTGCAAAACACTAGCTGTGCGTTTATCTACAAAGTCAACT
TCCTACAAGCTTTACCCAATTGGAAGGAACAGAATTCGCCAAAGAATGAAAGATTAAGAATGGGAAACCC
ATGTTTTGGCTATATTGAAATCCTGCTTCTTACCCTCTAGAACCACTTAAAACTAAGCTTATTCGCCTAG
TAACAGCAATTCCCTTTGCAAAACACTAGCTGTGTGTTTATCTTCAATGTCAAGTTCCTACAAGCTTTAC
CCGCTTGGAACGAACAGAATTCGCCAAAGAGTGAGAGATTGAGACTGGAAAAGCTTTTTTAGACTATATA
GATAAGTCTGCTTTTTACCATCTAGAACTACTTAAAACTAAGCTTAGTCTCCAAGTAAGAACAATTCACT
TTGTAAAACACTAGCTGTGTGTTTATATTCAAAGTCAACTTCCTACAAACATTTTTTGCTTGGACCAAAC
ACGATTCGCCTAAGAATGTGTGATTCAGTCTTGGAAATGCATGTTTTGTCTATATAGAAAAGTATGCTTT
TTGCCTTCTAGGACCACTGAATACTAAGCTTAATCGTCACATAAGAACGATTCGCTTTGTAAAACACTAG
CTGCGTCTATAACCACTTAAAATTAAACTTATTGGCCAAGTAACAGCATTTCACATTGCATAACACTAGC
TGTGTGTTTATATTCTAAGTCAACTTCTTAAAAGCTTTTCCCACTTTACCCAACAGATTTCGACAAAGAA
TGTGTGATTCAGACTGTGAAACGCAGGTTTTGTCCATATAGAAGGATATGCTTCTTACCGTCTAGAACCA
CTTAAAATTAAACTTATTGGCCAAGTAACAGCATTTCACTTTGCAAATTACTAGCTGTGTGTTTATGTTC
AAAGTCAACTTCATACAAGCTTTTCCCGCTTTGACCAAACAGATTTGGCCTAAGAATGTGTGATTCAGAC
TGGGAAATGCATGTTTTGTCTATATAGAAGACTATGCTTCTTTTCGTCTAGAAACACTTAAAATTAAACT
TATTGGCCAAGTAACAGCATTTGACTTTGCAAAACACTAACTTTGTGTTTATCTTCAAAGTCAACTTCCT
AAAAGCTTTTCCCGCTTGGTACGAACAGAATTCGCCTAAGAATGTGTAATTCACACTGGAAAATTCATGT
TTTGTCTATATAGAAAAGTATGCTTTTTATGGTCTACAACCACTTAAAACTAAGCTTATTCGACAAGTAA
CAGCAATTCACTTTGCAAATAACTAGCTGTGTGTTTATCTTCAAAGTCAACTTCCTACAAGCTTTTCCCG
CTTGGAACAAACAGAATAGACCTAAGAATGTGTCATTCAGACTGGAAAAGACATGTTTTGTCTATGTAGA
AAATTTTGCTCTTTACCGTCTAGAACCACTTAAAACTAAGCTTATTCCTCAAGTAAAAGCAATTCACTTT
ACAAATCACTAGGTGTGTGTTTATCTTCAAAGTCAAGTTCCTGAAGGCTTTTCCCGCTTTGAATGAACAG
AATTCACAAAAGATTGAGAGATGGAGCCTGGGAAAAGCTTTTTTAGTCTATATAGAAAAGTATCCTTTTT
ACCATCCAGAACTACTTAAAACTATGCTTAATCGCCAAGTAGGAACAATTCACTCTGTAATACACTAGCT
GTGTTTTTATCTTCAAAGTCAACATCCTACAAATTTTACCCGCTTGGAACGAACACGATTTGACTAAGAA
TGATTGACTCAGACTGGGAAACGCATGTTTTGTCTATATAGAAAAGTATGCTTTTTATGGTCTACAATCA
CTTAAACCTAAGCTTATTCGACAAGTAGCAGCTATTCACTTTGCAAATCACTAGCTGTGTGTTTGTTTTC
AAAGTGAACTTCTTACAAGCTTTTCCCACTTGGAAAGAACAGAATTAACCTTAGAATGTGTGATTCAGAC
TGGGAAAGGCAAGTTTTGTCTATACAGAAAAGACTGCTTTTTACCGTCTAGAACGTCTTAAAATTAAGTT
TATTGGCCAAGTAACAGCAATTATCTATGCAAAACACTAGCTGTGTGTTTAACTTGAAAGTCAACTTCCT
ATATGCTTTTCCCCCTTGGAAGGAACAGCATTCGCCAAAGAATGAGAGATTCCGACTGGGAAAACCTGGT
TTTGTCAATATTGAAACTTTGCCTTTTACCCTCTAGAACCACTTAAAACTAAACTTATTCGCCAAGTAAC
AGCCATTCATTTTGCAAATCACTAGCTTTGTGTTTATCTTCAAAGCCAAGTTCTTCAAGCTCTTCCCACT
TTGAAAGAACAGAATTCGCAAAAGAATGAGAGATTGAGACTCAGAAAACCTTTTTTAGTCTATATAGAAA
GGTTACCTTTATACTGTCCAGGACTACTTAAAATTAACCTTAATGGCCACGTAAGAACAACTCACTCTGT
AAAAAGTAGCTGTGTTTTGATCTTCAAAGTCAACGTCCTACAAATTTTACCTGCTTGGAACGAACACGAT
TCGTCTAAGAATGTGTGATTCAGACTGGGAAACGCATGTTTTGTCTCTGTAGAAAAAAAATATGCTTTTT
AGCTTCTAGAACCACTTAAAACAAAGATTATTGGCCAAGTAACAGCAATTCACTTTGAAAAACACAAGCT
GTGTGTTTATCCTCACAGTGAACTTCCAAAAAGCTTTTCCTGCTTGGAAGGAACAGAAAGCGCCAAGGAA
TGATAGATTCAGACTGGGAAACTATGTTTTTGTCTATATTGTGTAGTCTTCTTTCAACCTGGTAGAACCA
CTTAAAACTAATCTTATTCGCTTAATAACAGCAATTCACTTTGCAAAACACTAGCTGTGTGTTTATCTTG
AACATCAACTTCCTACAAGGTTTTCCCCCTTGGAAAGAACAGAATTCGCCTAAGAATGTGTGATTCAGAC
TGGGAAACGCATGTTCTGCCTATATAGAAAAGTATGCTTTTTATGGTCTACAACCACTTAAAACTAAGCT
TATTCGACAAGTAATAGCAATTCACTTTGCAATACACTAGCTGTGTGTTTATCTTCAAAGTCAACTTCCT
ACAAGCTTTTCCCGCTTGGAACGATCAAAAAACGCCAAAGAATGAGAGATTCAGACTGGGAAACGCATGT
TTTGTACATATAAAAAAGTATGCTTTTTCCCTCTAGAACTACTTAAAACTAAGCTTCTTTGCTAAGTAAC
AGAAATTCACTTTGCAAAACACTAACTGTACGTTTATATTGAACGTCAACTTCCTACAACCTTTTCCCGT
TTGGAAAGTTCAGAATTCTCCAAAGAATGAAAGATTCAGACTGGGAAAATCATGTTTTGTCGATATTGAA
AAGTGTGCTTTTTACCCTCTAGAACCACTTAAAACTGATCTTATTCACCAAATAACAGCCATTCACTTTG
CAAATCACTAGCTGTGTGTTTATCTTCAACGTAATTTTCCTGCAAGCTTTTCTCGTATTGAACGAACAGA
ATTCGCCAAAGAATGAGAGATTGAGACAGGGAAAAGCTTTTTCAGTCTTTATAGAAAAGTATGCTTTTTA
CCTTCTTGGACCACTTAAAACTGAGCTTCTTGGCCAAGTAACAGCAATTCACTTTGCAAAACACTAGCTG
TGTGTTTATCTTCAAAGTCAACTTCCTCCAAACTTTTCCCGATTGGAAAGAACACGATTCCTCTACGAAT
GTGTGATTCAGACTGGGAAAAACACGTTTTGTGTATATGTAAAAGTCTGCTTTATCTCCTCTTGAACCAT
TGAAAACTAAGCTTATTTTCCAAGTTACAGCACTTCACTTTGTAAAACACTAGCTGTGCGTTTATCTTGA
AAGTCAACTTCCTACTAGTTTTACCCCCTTGGAAAGAACAGAGTTCGCCAAAGAATGAGAGATTCAGACT
GGCAAACCCATGTTTGACTATATTGAAAAGTCTGCTTTTTAGCCTGTAGAACCACTTAAAAATAAGCTTA
TTCGCCAAATAACAGAAATTCTCTTTGCAAAACACAAGCTGTGTGTTTAACTTGAAAGTCAACTTCCTAC
AAGCTTTTCCCGCTAGGAACGAACAGAATTTGCCAAAGAATGTTTGATTCAGACTGGGAAAACCTTGTTT
TGTATATCTTGAAAAGTCTGCTTTTTACTCTAGAACCACTTAAAACTAATCTTATTCACCAAGTAACACC
TTTCCCTTTGCAAATCACTAGCTGTGTGTTTATCTTCAAAGTCATGTTCCTACAAGCTTTTCCCGCTTCG
AAGGAACAGAATTCGCCTGAGAATGTGTGAGTCAGACAGGGAAACGCACTTTTTTTCTATATAGAAAAGT
CTGCTTTTTATCTTCTAGGACCATTTAAAACAAAGCTTATAGGCCAAGTAACAGCAATTCAATTTGCAAA
TCACTAATTGTGTGTTTATCTTCAAAGTTAAGCTCCTACTAGCTTTTCCTGCTTGGTTGGAACAGAATTC
ACCAAAGAATGAGAGATTGAGACTGGGAAAACCTTTTTTAGTCTATATAGAATAGAATGCTTTTTACCAT
CTAGAACTACTTAAAACTAAGCTTAATCGCCAAGTAAGAACAATTCGCTTTGCAAAACACTCACTGGGTG
TTTATCTTCAAAGTCAACTTCCTACAAGCTTTTCCTGCTGGAAGGAACAGAATTCTCCAAGGAATGTTCG
ATTCAGACTGGGAAACCCATGTTTTGTCAATATTGAAAAGTGTCCTTTTTACCGTCTAGAACCACTTAAA
CCTAAGCTTATTCGCCAAGTAACAGCCATTCACTTTGCAAATCAGTAGCTTTGTGTTCAGCTTCAAAGTC
AAGTTCCTACAAGCTTTTCCCGCTTGGAAGGAACAGAATTCGCCAAAGAATAAGATATTGAGACTGGGAA
AAGCTTTTTTACTCTATATAAAAAAGTACGCTTTTTATCATCTAGAATTACGTAAAACTAAGCTTAATCG
CCAAGTAAGGACAATTCAGTTTTTAAAACATTAGATGTGTTTTTATGTTCAAAGCCAACTTCCTACAAAC
TTTTTCCGCTTGAAACAAGCACGATTCGCCTAAGAATGTGTGATTCAGACTGGGAAAAGCATGTTTTGTC
TATATAGCAAAGTATGCTTTTTACCTTCTAGGACCACTCAATAATACGCTTAATCGCCAAGTAAGAACAA
TTCACTTTGTAAAACACTATCTGTGTGTTTATCTTCAAAGTCAACTTCCTGCAAACTTTTCCCGCTTGGA
ACGAACATGATTAGCCAAAGAATGAGAGATTCTGACTGGGAAAACCAGGTAATGTCTATATTGAAAAGTC
TGCTTTTTACCCTCTAGAGCCACTTAAAACTAAGCATATTCACCAAATAACATGATTCAATTTGCAAATC
AATAGGTCTCTGATTATCTTCAAAGTCAAATTCCTACAAGCTTTTCCCACTTGGATGGAACAGAGTTCGC
CGAAGAATGTTTGATTCAGACTGCGAAAGGCATGATTTGTCTATATAGAAAAGTATGCTTTTTAACCCTC
TAGAACCACTTAAAATTAAGCTTATTGGCCACGTAACAGCAATTCACTTTGCAAAACACTAGCTGTGCGT
TTATCTACAAAGTCAACTTCCTACAAGCTTTACCCAATTGGAAGGAACAGAATTCGCCAAAGAATGAAAG
ATTAAGAATGGGAAACCCATGTTTTGGCTATATTGAAATCCTGCTTCTTACCCTCTAGAACCACTTAAAA
CTAAGCTTATTCGCCTAGTAACAGCAATTCCCTTTGCAAAACACTAGCTGTGTGTTTATCTTCAATGTCA
AGTTCCTACAAGCTTTACCCGCTTGGAACGAACAGAATTCGCCAAAGAGTGAGAGATTGAGACTGGGAAA
AGCTTTTTTAGACTATATAGATAAGTCTGCTTTTTACCATCTAGAACTACTTAAAACTAAGCTTAGTCTC
CAAGTAAGAACAATTCACTTTGTAAAACACTAGCTGTGTGTTTATATTCAAAGTCAACTTCCTACAAACA
TTTTTTGCTTGGACCAAACACGATTCGCCTAAGAATGTGTGATTCAGTCTTGGAAATGCATGTTTTGTCT
ATATAGAAAAGTATGCTTTTTGCCTTCTAGGACCACTGAATACTAAGCTTAATCGTCACATAAGAACGAT
TCGCTTTGTAAAACACTAGCTGCGTCTATAACCACTTAAAATTAAACTTATTGGCCAAGTAACAGCATTT
CACATTGCATAACACTAGCTGTGTGTTTATATTCTAAGTCAACTTCTTAAAAGCTTTTCCCACTTTACCC
AACAGATTTCGACAAAGAATGTGTGATTCAGACTGTGAAACGCAGGTTTTGTCCATATAGAAGGATATGC
TTCTTACCGTCTAGAACCACTTAAAATTAAACTTATTGGCCAAGTAACAGCATTTCACTTTGCAAATTAC
TAGCTGTGTGTTTATGTTCAAAGTCAACTTCATACAAGCTTTTCCCGCTTTGACCAAACAGATTTGGCCT
AAGAATGTGTGATTCAGACTGGGAAATGCATGTTTTGTCTATATAGAAGACTATGCTTCTTTTCGTCTAG
AAACACTTAAAATTAAACTTATTGGCCAAGTAACAGCATTTGACTTTGCAAAACACTAACTTTGTGTTTA
TCTTCAAAGTCAACTTCCTAAAAGCTTTTCCCGCTTGGTACGAACAGAATTCGCCTAAGAATGTGTAATT
CACACTGGAAAATTCATGTTTTGTCTATATAGAAAAGTATGCTTTTTATGGTCTACAACCACTTAAAACT
AAGCTTATTCGACAAGTAACAGCAATTCACTTTGCAAATAACTAGCTGTGTGTTTATCTTCAAAGTCAAC
TTCCTACAAGCTTTTCCCGCTTGGAACAAACAGAATAGACCTAAGAATGTGTCATTCAGACTGGAAAAGA
CATGTTTTGTCTATGTAGAAAATTTTGCTCTTTACCGTCTAGAACCACTTAAAACTAAGCTTATTCCTCA
AGTAAAAGCAATTCACTTTACAAATCACTAGGTGTGTGTTTATCTTCAAAGTCAAGTTCCTGAAGGCTTT
TCCCGCTTTGAATGAACAGAATTCACAAAAGATTGAGAGATGGAGCCTGGGAAAAGCTTTTTTAGTCTAT
ATAGAAAAGTATCCTTTTTACCATCCAGAACTACTTAAAACTATGCTTAATCGCCAAGTAGGAACAATTC
ACTCTGTAATACACTAGCTGTGTTTTTATCTTCAAAGTCAACATCCTACAAATTTTACCCGCTTGGAACG
AACACGATTTGACTAAGAATGATTGACTCAGACTGGGAAACGCATGTTTTGTCTATATAGAAAAGTATGC
TTTTTATGGTCTACAATCACTTAAACCTAAGCTTATTCGACAAGTAGCAGCTATTCACTTTGCAAATCAC
TAGCTGTGTGTTTGTTTTCAAAGTGAACTTCTTACAAGCTTTTCCCACTTGGAAAGAACAGAATTAACCT
TAGAATGTGTGATTCAGACTGGGAAAGGCAAGTTTTGTCTATACAGAAAAGACTGCTTTTTACCGTCTAG
AACATCGTAAAATTAAGTTTATTGGCCAAGTAACAGCAATTATCTATGCAAAACACTAGCTGTGTGTTTA
ACTTGAAAGTCAACTTCCTATATGCTTTTCCCCCTTGGAAGGAACAGCATTCGCCAAAGAATGAGAGATT
CCGACTGGGAAAACCTGGTTTTGTCAATATTGAAACTTTGCCTTTTACCCTCTAGAACCACTTAAAACTA
AACTTATTCGCCAAGTAACAGCCATTCATTTTGCAAATCACTAGCTTTGTGTTTATCTTCAAAGCCAAGT
TCTTCAAGCTCTTCCCACTTTGAAAGAACAGAATTCGCAAAAGAATGAGAGATTGAGACTCAGAAAACCT
TTTTTAGTCTATATAGAAAGGTTACCTTTATACTGTCCAGGACTACTTAAAATTAACCTTAATGGCCACG
TAAGAACAACTCACTCTGTAAAAAGTAGCTGTGTTTTGATCTTCAAAGTCAACGTCCTACAAATTTTACC
TGCTTGGAACGAACACGATTCGTCTAAGAATGTGTGATTCAGACTGGGAAACGCATGTTTTGTCTCTGTA
GAAAAAAAATATGCTTTTTAGCTTCTAGAACCACTTAAAACAAAGATTATTGGCCAAGTAACAGCAATTC
ACTTTGAAAAACACAAGCTGTGTGTTTATCCTCACAGTGAACTTCCAAAAAGCTTTTCCTGCTTGGAAGG
AACAGAAAGCGCCAAGGAATGATAGATTCAGACTGGGAAACTATGTTTTTGTCTATATTGTATAGTCTTC
TTTCAACCTGGTAGAACCACTTAAAACTAATCTTATTCGCTTAATAACAGCAATTCACTTTGCAAAACAC
TAGCTGTGTGTTTATCTTGAACATCAACTTCCTACAAGGTTTTCCTCCTTGGAAAGAACAGAATTCGCCT
AAGAATGTGTGATTCAGACTGGGAAACGCATGTTCTGCCTATATAGAAAAGTATGCTTTTTATGGTCTAC
AACCACTTAAAACTAAGCTTATTCGACAAGTAATAGCAATTCACTTTGCAATACACTAGCTGTGTGTTTA
TCTTCAAAGTCAACTTCCTACAAGCTTTTCCCGCTTGGAACGATCAAAAAACGCCAAAGAATGAGAGATT
CAGACTGGGAAACGCATGTTTTGTACATATAAAAAAGTATGCTTTTTCCCTCTAGAACTACTTAAAACTA
AGCTTCTTTGCTAAGTAACAGAAATTCACTTTGCAAAACACTAACTGTACGTTTATATTGAACGTCAACT
TCCTACAACCTTTTCCCGTTTGGAAAGTTCAGAATTCTCCAAAGAATGAAAGATTCAGACTGGGAAAATC
ATGTTTTGTCGATATTGAAAAGTGTGCTTTTTACCCTCTAGAACCACTTAAAACTGATCTTATTCACCAA
ATAACAGCCATTCACTTTGCAAATCACTAGCTGTGTGTTTATCTTCAACGTAATTTTCCTGCAAGCTTTT
CTCGTATTGAACGAACAGAATTCGCCAAAGAATGAGAGATTGAGACAGGGAAAAGCTTTTTCAGTCTTTA
TAGAAAAGTATGCTTTTTACCTTCTTGGACCACTTAAAACTGAGCTTCTTGGCCAAGTAACAGCAATTCA
CTTTGCAAAACACTAGCTGTGTGTTTATCTTCAAAGTCAACTTCCTCCAAACTTTTCCCGATTGGAAAGA
ACACGATTCCTCTACGAATGTGTGATTCAGACTGGGAAAAACACGTTTTGTGTATATGTAAAAGTCTGCT
TTATCTCCTCTTGAACCATTGAAAACTAAGCTTATTTTCCAAGTTACAGCACTTCACTTTGTAAAACACT
AGCTGTGCGTTTATCTTGAAAGTCAACTTCCTACTAGTTTTACCCCCTTGGAAAGAACAGAGTTCGCCAA
AGAATGAGAGATTCAGACTGGCAAACCCATGTTTGACTATATTGAAAAGTCTGCTTTTTAGCCTGTAGAA
CCACTTAAAAATAAGCTTATTCGCCAAATAACAGAAATTCTCTTTGCAAAACACAAGCTGTGTGTTTAAC
TTGAAAGTCAACTTCCTACAAGCTTTTCCCGCTAGGAACGAACAGAATTTGCCAAAGAATGTTTGATTCA
GACTGGGAAAACCTTGTTTTGTATATCTTGAAAAGTCTGCTTTTTACTCTAGAACCACTTAAAACTAATC
TTATTCACCAAGTAACACCTTTCCCTTTGCAAATCACTAGCTGTGTGTTTATCTTCAAAGTCATGTTCCT
ACAAGCTTTTCCCGCTTCGAAGGAACAGAATTCGCCTGAGAATGTGTGAGTCAGACAGGGAAACGCACTT
TTTTTCTATATAGAAAAGTCTGCTTTTTATCTTCTAGGACCATTTAAAACAAAGCTTATAGGCCAAGTAA
CAGCAATTCAATTTGCAAATCACTAATTGTGTGTTTATCTTCAAAGTTAAGCTCCTACTAGCTTTTCCTG
CTTGGTTGGAACAGAATTCACCAAAGAATGAGAGATTGAGACTGGGAAAACCTTTTTTAGTCTATATAGA
ATAGAATGCTTTTTACCATCTAGAACTACTTAAAACTAAGCTTAATCGCCAAGTAAGAACAATTCGCTTT
GCAAAACACTCACTGGGTGTTTATCTTCAAAGTCAACTTCCTACAAGCTTTTCCTGCTGGAAGGAACAGA
ATTCTCCAAGGAATGTTCGATTCAGACTGGGAAACCCATGTTTTGTCAATATTGAAAAGTGTCCTTTTTA
CCGTCTAGAACCACTTAAACCTAAGCTTATTCGCCAAGTAACAGCCATTCACTTTGCAAATCAGTAGCTT
TGTGTTCAGCTTCAAAGTCAAGTTCCTACAAGCTTTTCCCGCTTGGAAGGAACAGAATTCGCCAAAGAAT
AAGATATTGAGACTGGGAAAAGCTTTTTTACTCTATATAAAAAAGTACGCTTTTTATCATCTAGAATTAC
GTAAAACTAAGCTTAATCGCCAAGTAAGGACAATTCAGTTTTTAAAACATTAGATGTGTTTTTATGTTCA
AAGCCAACTTCCTACAAACTTTTTCTGCTTGAAACAAGCACGATTCACCTAAGAATGTGTGATTCAGACT
GGGAAAAGCATGTTTTGTCTATATAGAAAAGTATGCTTTTTACCTTCTAGGACCACTCAATAATAAGCTT
AATCGCCAAGTAAGAACAATTCACTTTGTAAAACACTATCTGTGTGTTTATCTTCAAAGTCAACTTCCTG
CAAACTTTTCCCGCTTGGAACGAACATGATTAGCCAAAGAATGAGAGATTCTGACTGGGAAAACCAGGTA
ATGTCTATATTGAAAAGTCTGCTTTTTACCCTCTAGAGCCACTTAAAACTAAGCATATTCACCAAATAAC
ATGATTCAATTTGCAAATCAATAGGTCTCTGATTATCTTCAAAGTCAAATTCCTACAATCTTTTCCCACT
TGGATGGAACAGAGTTCGCCGAAGAATGTTTGATTCAGACTGCGAAAGGCATGATTTGTCTATATAGAAA
AGTATGCTTTTTAACCCTCTAGAACCACTTAAAATTAAGCTTATTGGCCACGTAACAGCAATTCACTTTG
CAAAACACTAGCTGTGCGTTTATCTACAAAGTCAACTTCCTACAAGCTTTACCCAATTGGAAGGAACAGA
ATTCGCCAAAGAATGAAAGATTAAGAATGGGAAACCCATGTTTTGGCTATATTGAAATCCTGCTTCTTAC
CCTCTAGAACCACTTAAAACTAAGCTTATTCGCCTAGTAACAGCAATTCCCTTTGCAAAACACTAGCTGT
GTGTTTATCTTCAATGTCAAGTTCCTACAAGCTTTACCCGCTTGGAACGAACAGAATTCGCCAAAGAGTG
AGAGATTGAGACTGGGAAAAGCTTTTTTAGACTATATAGATAAGTCTGCTTTTTACCATCTAGAACTACT
TAAAACTAAGCTTAGTCTCCAAGTAAGAACAATTCACTTTGTAAAACACTAGCTGTGTGTTTATATTCAA
AGTCAACTTCCTACAAACATTTTCCGCTTGGACCAAACACGATTCGCCTAAGAATGTGTGATTCAGTCTT
GGAAATGCATGTTTTGTCTATATAGAAAAGTATGCTTTTTGCCTTCTAGGACCACTGAATACTAAGCTTA
ATCGTCACGTAAGAACGATTCACTTTGTAAAACACTAGCTGCGTGTTTTTCTTCAAAGTCACCTTCCTAC
AAACCTTTCCCGCTTGGAACGGACACGATTCGCCAAAGAATGTGTGGTTCAGACTGGGAAAGGCATGTTT
TGGCTTACATTAAAGTCTGCTTTTTCGCCTCTAGAACCACTGACAACTAAGCTTATTGGCCAAGTAACAG
TAATTCACTTTGCAAAACACTAGCTGTGTGTTTATATTCAAAGTCAACTTCCTATATGTTTTTCCCGCTT
TGAATGAACAGTTTTCGCCAAAGAATGAGAGATTCAGACTGGGAAAACCAGGTTATGTCTATATTGAAAA
GTCTGCTTTTTACCCTCTAGAGCCACTTGAAACTAAGCATATTGGCCAAATAACACCATTCAATATGCAA
ATCACTAGCTCTGTTTTTATCTTCAAAGTCAAATTCCTACAGGCTTTTACCACTTGGATGGAACACAATT
CGCCTAAGAATGTGCGAATCAGACTGCGAAAGGCATGTTTTATCTATATAGAAAAGTATGCTTTTTACCA
TCTAGAACCACTTAAAATTAAGCTTATTGGCCAAGTAACAGCAATTCTCTTTGTAAACTAGCTGTGCGTT
TATCTTCAAAGTCAACTTCCTACAAGCTTTACCCAATTGGAAGGAACAGAATTCTCCAAAGAATGAGAGA
CTTATACTGGGAAAAGTTTTTTTTTTTTTTTTTTTGTCTATATAGAAAAGTATGCTTTTTACCATCTAGA
ACTTCTTAAAACTAAGCTTAATCCCCAAGTAAGAACAATTCACTTTGTAAAACACTAGCTGTGTGTATAT
CTTCAAAGTCAACTTCCTCCAAACTTTTCCCGATTGGAACGAACACGATTCCTCTAACACGTTTTGTGTA
TGTATAAAAGTCTGCTTTTTCTCCTCTTGAACCACTGAAAACTAAGCTTATTTTTCAAGTAACAACACTT
GACTTTGCAAAACACTAGCTGTGCGTTTATCTTGAAAGTCAACTTCCTACAAGCTTTACCCCTTTGGAAA
GAACAGAATTCACAAAAGAATGAGAGATTCAGACTGGGAAAGCCATGTTTGTCTATATTGAAAAGTATGC
TTTTTAGCTTCAAGAACCACGTAAAAATAACCTTATTCACCTAGTAACATAAATTCCTTTACAAAACACT
AGCTGTGTGTTTATCTTGAAAGTCAACTTCCTACAGGTTTTTCCCTCTTAGAACGAACAGAATTCGCCAA
AGAATGAGAGACTGAGACTGGGAAAAGCTTTTTCAGTCTATATTAATAAGTCTGCTTTTTACCATCTAGA
ACCAGTTAAAACTAAGCTTATTGGCCAAGTAACAGCAATTCATTTTGCGAAAGACTAGCTGTGTGTTTAA
CTTGAAAGTCAACTTCCTATATGCTTTTCCCCCTTGGAAGGAACAGAATTCGCCAAAGAATGAGAGATTC
CGACTGGGAAAACCTGGTTTTGTCAATATTGAAAAGTGTGCTTTTTACCCTCTAGAACCACTTAAAACTA
AACTTATTCGCCAAGTAACAGCCATTCATTTTGCAAATCACTAGCTGTGTGTTTATCTTCAAGGCCAAGT
TTTGCAAGCTCTTCCCACTTTGAAAGAACAGAATTCGCAAAAGAATGAGAGATTGAGACTCAGAAAACCT
TTTTTAGTCTATATAGAAAGGTTTCCTTTATACCGTCCAGGACTACTTAAAACTAACCTTAATGGCCACG
TAAGAACAATTCACTCTGTAAAAAGTAGCTGTGTTTTGATCTTCAAAGTCAACGTCCTACAAATTTTACC
CGCTTGGAACGAACACGATTCGCCTAAGAATGTGTGATTCAGACTGGGAAACGCATGTTTTGTCTGTGTA
GAAAAAAAAATATGCTTTTTAGCTTCTAGGACCACTTAAAACAAAGATTATTGGCCAAGTAACAGCAATT
CACTTTGAAAAACACTAGCTGTGTGTTTATCCTCACAGTGAACTTCCAAAAAGCTTTTCCTGCTTGGAAG
GAACAGAAATCGCCAAGGAATGATAGATTCAGACTGGGAAACTATGTTTTGTCTATATTGTATAGTCTTC
TTTCAACCTGGTAGATCCACTTAAAACTAAGCTTATTCGCTTAATAACAGCAATTCACTTTGCAAAACAC
TAGCTGTGTGTTTATCTTGAACATCAACTTCCTACAAGGTTTTCCCCCTTGGAAAGAACAGACTTCGCCT
AAGAATTCTGAATCTGTGTGATTCAGACTGGGAAACGCATGTTCTGCCTATATAGAAAAGTATGCTTTTT
ATGGTCTACAACCACTTAAACCTAAGCTTATTCGACAAGTAATAGCAATTCACTTTGCCAAACACTAGCT
GTGTGTTTATCTTCAAAGTCAACTTCCTACAAGCTTTACCCGCTTGGAACGATCAAAAAACGCCAAAGAA
TGAGAGATTCAGACTGGGAAATCATGTTTTGTACATATAAAAAAGTATGCTTTTTCCCCTCTAGAACCAC
TTAAAACTAAGCTTATTTGCTAAGTAACAGAAATTCACTTTGCAAAACACTAAATGTACGTTTATATTGA
ACGTCAACTTCCTACAAGCTTTTCCCGCTTGGAAAGGTCAGAATTCTCCAAAGAATGAAAGATTCAGACT
GGGAAAACCATGTTTTGTCGATATTGAAAAGTGTGCTTTTTACCCTCTAGAACCACTTAAAACTAATCTT
ATTCACCAAATAACAGCCATTCACTTTGCAAATCCCTAGCTGTGTGTTTATCTTCAACGTCATTTTCCTG
CAAGCTTTTCTCGTATGGAATGAACAGAATTCGCCAAAGAATGAGAGATTGAGACAGGGAAAAGCTTTTT
CAGTCTATATAGAAAAGTATGCTTTTTACCTTCAAGGACCACTTAAAACTGAGCTTATTGGCCAAGTAAC
AGCAATTCACTTTGCAAAACACTAGCTGTGTGTTTATCTTCAAAGTCAACTTCCTCCAAACTTTTCCCGA
TTGGAAAGAACACGATTCCTCTATGAATGTGTGATTCAGACTGGGAAAAACACGTTTTGTGTATATGTAA
AAGTCTGCTTTATCTCCTCTTGAACCATTGAAAACTAAGCTTATTTTCCAAGTTACAGCACTTCACTTTG
CAAAACACTAGCTGTGCGTTTATCTTGAAAGTCAACTTCCTACTAGTTTTACCCCCTTGGAAAGAACAGA
GTTCGCCAAAGAATGAGAGATTCAGACTGGCAAACCCATGTTTGACTATATTGAAAAGTCTGCTTTTTAG
CCTGTAGAACCACTTAAAAATAAGCTTATTCGCCAAATAACAGAAATTCTCTTTGCAAAACACAAGCTGT
GTGTTTAACTTGAAAGTCAACTTCCTACAAGCTTTTCCCGCTAGGAACGAACAGAATTTGCCAAAGAATG
TTTGATTCAGACTGGGAAAACCTTGTTTTGTATATCTTGAAAAGTCTGCTTTTTACTCTAGAACCACTTA
AAACTAATCTTATTCACCAAGTAACACCTTTCCCTTTGCAAATCACTAGCTGTGTGTTTATCTTCAAAGT
CATGTTCCTACAAGCTTTTCCCGCTTCGAAGGAACAGAATTCGCCTGAGAATGTGTGAGTCAGACAGGGA
AACGCACTTTTTTTCTATATAGAAAAGTCTGCTTTTTATCTTCTAGGACCATTTAAAACAAAGCTTATAG
GCCAAGTAACAGCAATTCAATTTGCAAATCACTAATTGTGTGTTTATCTTCAAAGTTAAGCTCCTACTAG
CTTTTCCTGCTTGGTTGGAACAGAATTCACCAAAGAATGAGAGATTGAGACTGGGAAAACCTTTTTTAGT
CTATATAGAATAGAATGCTTTTTACCATCTAGAACTACTTAAAACTAAGCTTAATCGCCAAGTAAGAACA
ATTCGCTTTGCAAAACACTCACTGGGTGTTTATCTTCAAAGTCAACTTCCTACAAGCTTTTCCTGCTGGA
AGGAACAGAATTCTCCAAGGAATGTTCGATTCAGACTGGGAAACCCATGTTTTGTCAATATTGAAAAGTG
TCCTTTTTACCGTCTAGAACCACTTAAACCTAAGCTTATTCGCCAAGTAACAGCCATTCACTTTGCAAAT
CAGTAGCTTTGTGTTCAGCTTCAAAGTCAAGTTCCTACAAGCTTTTCCCGCTTGGAAGGAACAGAATTCG
CCAAAGAATAAGATATTGAGACTGGGAAAAGCTTTTTTACTCTATATAAAAAAGTACGCTTTTTATCATC
TAGAATTACGTAAAACTAAGCTTAATCGCCAAGTAAGGACAATTCAGTTTTTAAAACATTAGATGTGTTT
TTATGTTCAAAGCCAACTTCCTACAAACTTTTTCCGCTTGAAACAAGCACGATTCGCCTAAGAATGTGTG
ATTCAGACTGGGAAAAGCATGTTTTGTCTAAATAGCAAAGTATGCTTTTTACCTTCTAGGACCACTCAAT
AATAAGCTTAATCGCCAAGTAAGAACAATTCACTTTGTAAAACACTATCTGTGTGTTTATCTTCAAAGTC
AACTTCCTGCAAACTTTTCCCGCTTGGAACGAACATGATTAGCCAAAGAATGAGAGATTCTGACTGGGAA
AACCAGGTAATGTCTATATTGAAAAGTCTGCTTTTTACCCTCTAGAGCCACTTAAAACTAAGCATATTCA
CCAAATAACATGATTCAATTTGCAAATCAATAGGTCTCTGATTATCTTCAAAGTCAAATTCCTACAAGCT
TTTCCCACTTGGATGGAACAGAGTTCGCCGAAGAATGTTTGATTCAGACTGCGAAAGGCATGATTTGTCT
ATATAGAAAAGTATGCTTTTTAACCCTCTAGAACCACTTAAAATTAAGCTTATTGGCCACGTAACAGCAA
TTCACTTTGCAAAACACTAGCTGTGCGTTTATCTACAAAGTCAACTTCCTACAAGCTTTACCCAATTGGA
AGGAACAGAATTCGCCAAAGAATGAAAGATTAAGAATGGGAAACCCATGTTTTGGCTATATTGAAATCCT
GCTTCTTACCCTCTAGAACCACTTAAAACTAAGCTTATTCGCCTAGTAACAGCAATTCCCTTTGCAAAAC
ACTAGCTGTGTGTTTATCTTCAATGTCAAGTTCCTACAAGCTTTACCCGCTTGGAACGAACAGAATTCGC
CAAAGAGTGAGAGATTGAGACTGGAAAAGCTTTTTTAGACTATATAGATAAGTCTGCTTTTTACCATCTA
GAACTACTTAAAACTAAGCTTAGTCTCCAAGTAAGAACAATTCACTTTGTAAAACACTAGCTGTGTGTTT
ATATTCAAAGTCAACTTCCTACAAACATTTTTTGCTTGGACCAAACACGATTCGCCTAAGAATGTGTGAT
TCAGTCTTGGAAATGCATGTTTTGTCTATATAGAAAAGTATGCTTTTTGCCTTCTAGGACCACTGAATAC
TAAGCTTAATCGTCACATAAGAACGATTCGCTTTGTAAAACACTAGCTGCGTCTATAACCACTTAAAATT
AAACTTATTGGCCAAGTAACAGCATTTCACATTGCATAACACTAGCTGTGTGTTTATATTCTAAGTCAAC
TTCTTAAAAGCTTTTCCCACTTTACCCAACAGATTTCGACAAAGAATGTGTGATTCAGACTGTGAAACGC
AGGTTTTGTCCATATAGAAGGATATGCTTCTTACCGTCTAGAACCACTTAAAATTAAACTTATTGGCCAA
GTAACAGCATTTCACTTTGCAAATTACTAGCTGTGTGTTTATGTTCAAAGTCAACTTCATACAAGCTTTT
CCCGCTTTGACCAAACAGATTTGGCCTAAGAATGTGTGATTCAGACTGGGAAATGCATGTTTTGTCTATA
TAGAAGACTATGCTTCTTTTCGTCTAGAAACACTTAAAATTAAACTTATTGGCCAAGTAACAGCATTTGA
CTTTGCAAAACACTAACTTTGTGTTTATCTTCAAAGTCAACTTCCTAAAAGCTTTTCCCGCTTGGTACGA
ACAGAATTCGCCTAAGAATGTGTAATTCACACTGGAAAATTCATGTTTTGTCTATATAGAAAAGTATGCT
TTTTATGGTCTACAACCACTTAAAACTAAGCTTATTCGACAAGTAAGAGCAATTCACTTTGCAAATAACT
AGCTGTGTGTTTATCTTCAAAGTCAACTTCCTACAAGCTTTTCCCGCTTGGAACAAACAGAATAGACCTA
AGAATGTGTCATTCAGACTGGAAAAGACATGTTTTGTCTATGTAGAAAATTTTGCTCTTTACCGTCTAGA
ACCACTTAAAACTAAGCTTATTCCTCAAGTAAAAGCAATTCACTTTACAAATCACTAGGTGTGTGTTTAT
CTTCAAAGTCAAGTTCCTGAAGGCTTTTCCCGCTTTGAATGAACAGAATTCACAAAAGATTGAGAGATGG
AGCCTGGGAAAAGCTTTTTTAGTCTATATAGAAAAGTATCCTTTTTACCATCCAGAACTACTTAAAACTA
TGCTTAATCGCCAAGTAGGAACAATTCACTCTGTAATACACTAGCTGTGTTTTTATCTTCAAAGTCAACA
TCCTACAAATTTTACCCGCTTGGAACGAACACGATTTGACTAAGAATGATTGACTCAGACTGGGAAACGC
ATGTTTTGTCTATATAGAAAAGTATGCTTTTTATGGTCTACAATCACTTAAACCTAAGCTTATTCGACAA
GTAGCAGCTATTCACTTTGCAAATCACTAGCTGTGTGTTTGTTTTCAAAGTGAACTTCTTACAAGCTTTT
CCCACTTGGAAAGAACAGAATTAACCTTAGAATGTGTGATTCAGACTGGGAAAGGCAAGTTTTGTCTATA
CAGAAAAGACTGCTTTTTACCGTCTAGAACGTCTTAAAATTAAGTTTATTGGCCAAGTAACAGCAATTAT
CTATGCAAAACACTAGCTGTGTGTTTAACTTGAAAGTCAACTTCCTATATGCTTTTCCCCCTTGGAAGGA
ACAGCATTCGCCAAAGAATGAGAGATTCCGACTGGGAAAACCTGGTTTTGTCAATATTGAAACTTTGCCT
TTTACCCTCTAGAACCACTTAAAACTAAACTTATTCGCCAAGTAACAGCCATTCATTTTGCAAATCACTA
GCTTTGTGTTTATCTTCAAAGCCAAGTTCTTCAAGCTCTTCCCACTTTGAAAGAACAGAATTCGCAAAAG
AATGAGAGATTGAGACTCAGAAAACCTTTTTTAGTCTATATAGAAAGGTTACCTTTATACTGTCCAGGAC
TACTTAAAATTAACCTTAATGGCCACGTAAGAACAACTCACTCTGTAAAAAGTAGCTGTGTTTTGATCTT
CAAAGTCAACGTCCTACAAATTTTACCTGCTTGGAACGAACACGATTCGTCTAAGAATGTGTGATTCAGA
CTGGGAAACGCATGTTTTGTCTCTGTAGAAAAAAAATATGCTTTTTAGCTTCTAGAACCACTTAAAACAA
AGATTATTGGCCAAGTAACAGCAATTCACTTTGAAAAACACAAGCTGTGTGTTTATCCTCACAGTGAACT
TCCAAAAAGCTTTTCCTGCTTGGAAGGAACAGAAAGCGCCAAGGAATGATAGATTCAGACTGGGAAACTA
TGTTTTTGTCTATATTGTATAGTCTTCTTTCAACCTGGTAGAACCACTTAAAACTAATCTTATTCGCTTA
ATAACAGCAATTCACTTTGCAAAACACTAGCTGTGTGTTTATCTTGAACATCAACTTCCTACAAGGTTTT
CCTCCTTGGAAAGAACAGAATTCGCCTAAGAATGTGTGATTCAGACTGGGAAACGCATGTTCTGCCTATA
TAGAAAAGTATGCTTTTTATGGTCTACAACCACTTAAAACTAAGCTTATTCGACAAGTAATAGCAATTCA
CTTTGCAATACACTAGCTGTGTGTTTATCTTCAAAGTCAACTTCCTACAAGCTTTTCCCGCTTGGAACGA
TCAAAAAACGCCAAAGAATGAGAGATTCAGACTGGGAAACGCATGTTTTGTACATATAAAAAAGTATGCT
TTTTCCCTCTAGAACTACTTAAAACTAAGCTTCTTTGCTAAGTAACAGAAATTCACTTTGCAAAACACTA
ACTGTACGTTTATATTGAACGTCAACTTCCTACAACCTTTTCCCGTTTGGAAAGTTCAGAATTCTCCAAA
GAATGAAAGATTCAGACTGGGAAAATCATGTTTTGTCGATATTGAAAAGTGTGCTTTTTACCCTCTAGAA
CCACTTAAAACTGATCTTATTCACCAAATAACAGCCATTCACTTTGCAAATCACTAGCTGTGTGTTTATC
TTCAACGTAATTTTCCTGCAAGCTTTTCTCGTATTGAACGAACAGAATTCGCCAAAGAATGAGAGATTGA
GACAGGGAAAAGCTTTTTCAGTCTTTATAGAAAAGTATGCTTTTTACCTTCTTGGACCACTTAAAACTGA
GCTTCTTGGCCAAGTAACAGCAATTCACTTTGCAAAACACTAGCTGTGTGTTTATCTTCAAAGTCAACTT
CCTCCAAACTTTTCCCGATTGGAAAGAACACGATTCCTCTACGAATGTGTGATTCAGACTGGGAAAAACA
CGTTTTGTGTATATGTAAAAGTCTGCTTTATCTCCTCTTGAACCATTGAAAACTAAGCTTATTTTCCAAG
TTACAGCACTTCACTTTGTAAAACACTAGCTGTGCGTTTATCTTGAAAGTCAACTTCCTACTAGTTTTAC
CCCCTTGGAAAGAACAGAGTTCGCCAAAGAATGAGAGATTCAGACTGGCAAACCCATGTTTGACTATATT
GAAAAGTCTGCTTTTTAGCCTGTAGAACCACTTAAAAATAAGCTTATTCGCCAAATAACAGAAATTCTCT
TTGCAAAACACAAGCTGTGTGTTTAACTTGAAAGTCAACTTCCTACAAGCTTTTCCCGCTAGGAACGAAC
AGAATTTGCCAAAGAATGTTTGATTCAGACTGGGAAAACCTTGTTTTGTATATCTTGAAAAGTCTGCTTT
TTACTCTAGAACCACTTAAAACTAATCTTATTCACCAAGTAACACCTTTCCCTTTGCAAATCACTAGCTG
TGTGTTTATCTTCAAAGTCATGTTCCTACAAGCTTTTCCCGCTTCGAAGGAACAGAATTCGCCTGAGAAT
GTGTGAGTCAGACAGGGAAACGCACTTTTTTTCTATATAGAAAAGTCTGCTTTTTATCTTCTAGGACCAT
TTAAAACAAAGCTTATAGGCCAAGTAACAGCAATTCAATTTGCAAATCACTAATTGTGTGTTTATCTTCA
AAGTTAAGCTCCTACTAGCTTTTCCTGCTTGGTTGGAACAGAATTCACCAAAGAATGAGAGATTGAGACT
GGGAAAACCTTTTTTAGTCTATATAGAATAGAATGCTTTTTACCATCTAGAACTACTTAAAACTAAGCTT
AATCGCCAAGTAAGAACAATTCGCTTTGCAAAACACTCACTGGGTGTTTATCTTCAAAGTCAACTTCCTA
CAAGCTTTTCCTGCTGGAAGGAACAGAATTCTCCAAGGAATGTTCGATTCAGACTGGGAAACCCATGTTT
TGTCAATATTGAAAAGTGTCCTTTTTACCGTCTAGAACCACTTAAACCTAAGCTTATTCGCCAAGTAACA
GCCATTCACTTTGCAAATCAGTAGCTTTGTGTTCAGCTTCAAAGTCAAGTTCCTACAAGCTTTTCCCGCT
TGGAAGGAACAGAATTCGCCAAAGAATAAGATATTGAGACTGGGAAAAGCTTTTTTACTCTATATAAAAA
AGTACGCTTTTTATCATCTAGAATTACGTAAAACTAAGCTTAATCGCCAAGTAAGGACAATTCAGTTTTT
AAAACATTAGATGTGTTTTTATGTTCAAAGCCAACTTCCTACAAACTTTTTCTGCTTGAAACAAGCACGA
TTCGCCTAAGAATGTGTGATTCAGACTGGGAAAAGCATGTTTTGTCTATATAGCAAAGTATGCTTTTTAC
CTTCTAGGACCACTCAATAATACGCTTAATCGCCAAGTAAGAACAATTCACTTTGTAAAACACTATCTGT
GTGTTTATCTTCAAAGTCAACTTCCTGCAAACTTTTCCCGCTTGGAACGAACATGATTAGCCAAAGAATG
AGAGATTCTGACTGGGAAAACCAGGTAATGTCTATATTGAAAAGTCTGCTTTTTACCCTCTAGAGCCACT
TAAAACTAAGCATATTCACCAAATAACATGATTCAATTTGCAAATCAATAGGTCTCTGATTATCTTCAAA
GTCAAATTCCTACAAGCTTTTCCCACTTGGATGGAACAGAGTTCGCCGAAGAATGTTTGATTCAGACTGC
GAAAGGCATGATTTGTCTATATAGAAAAGTATGCTTTTTAACCCTCTAGAACCACTTAAAATTAAGCTTA
TTGGCCACGTAACAGCAATTCACTTTGCAAAACACTAGCTGTGCGTTTATCTACAAAGTCAACTTCCTAC
AAGCTTTACCCAATTGGAAGGAACAGAATTCGCCAAAGAATGAAAGATTAAGAATGGGAAACCCATGTTT
TGGCTATATTGAAATCCTGCTTCTTACCCTCTAGAACCACTTAAAACTAAGCTTATTCGCCTAGTAACAG
CAATTCCCTTTGCAAAACACTAGCTGTGTGTTTATCTTCAATGTCAAGTTCCTACAAGCTTTACCCGCTT
GGAACGAACAGAATTCGCCAAAGAGTGAGAGATTGAGACTGGGAAAAGCTTTTTTAGACTATATAGATAA
GTCTGCTTTTTACCATCTAGAACTACTTAAAACTAAGCTTAGTCTCCAAGTAAGAACAATTCACTTTGTA
AAACACTAGCTGTGTGTTTATATTCAAAGTCAACTTCCTACAAACATTTTTTGCTTGGACCAAACACGAT
TCGCCTAAGAATGTGTGATTCAGTCTTGGAAATGCATGTTTTGTCTATATAGAAAAGTATGCTTTTTGCC
TTCTAGGACCACTGAATACTAAGCTTAATCGTCACATAAGAACGATTCGCTTTGTAAAACACTAGCTGCG
TCTATAACCACTTAAAATTAAACTTATTGGCCAAGTAACAGCATTTCACATTGCATAACACTAGCTGTGT
GTTTATATTCTAAGTCAACTTCTTAAAAGCTTTTCCCACTTTACCCAACAGATTTCGACAAAGAATGTGT
GATTCAGACTGTGAAACGCAGGTTTTGTCCATATAGAAGGATATGCTTCTTACCGTCTAGAACCACTTAA
AATTAAACTTATTGGCCAAGTAACAGCATTTCACTTTGCAAATTACTAGCTGTGTGTTTATGTTCAAAGT
CAACTTCATACAAGCTTTTCCCGCTTTGACCAAACAGATTTGGCCTAAGAATGTGTGATTCAGACTGGGA
AATGCATGTTTTGTCTATATAGAAGACTATGCTTCTTTTCGTCTAGAAACACTTAAAATTAAACTTATTG
GCCAAGTAACAGCATTTGACTTTGCAAAACACTAACTTTGTGTTTATCTTCAAAGTCAACTTCCTAAAAG
CTTTTCCCGCTTGGTACGAACAGAATTCGCCTAAGAATGTGTAATTCACACTGGAAAATTCATGTTTTGT
CTATATAGAAAAGTATGCTTTTTATGGTCTACAACCACTTAAAACTAAGCTTATTCGACAAGTAACAGCA
ATTCACTTTGCAAATAACTAGCTGTGTGTTTATCTTCAAAGTCAACTTCCTACAAGCTTTTCCCGCTTGG
AACAAACAGAATAGACCTAAGAATGTGTCATTCAGACTGGAAAAGACATGTTTTGTCTATGTAGAAAATT
TTGCTCTTTACCGTCTAGAACCACTTAAAACTAAGCTTATTCCTCAAGTAAAAGCAATTCACTTTACAAA
TCACTAGGTGTGTGTTTATTTTCAAAGTCAAGTTCCTGAAGGCTTTTCCCGCTTTGAATGAACAGAATTC
ACAAAAGATTGAGAGATGGAGCCTGGGAAAAGCTTTTTTAGTCTATATAGAAAAGTATCCTTTTTACCAT
CCAGAACTACTTAAAACTATGCTTAATCGCCAAGTAGGAACAATTCACTCTGTAATACACTAGCTGTGTT
TTTATCTTCAAAGTCAACATCCTACAAATTTTACCCGCTTGGAACGAACACGATTTGACTAAGAATGATT
GACTCAGACTGGGAAACGCATGTTTTGTCTATATAGAAAAGTATGCTTTTTATGGTCTACAATCACTTAA
ACCTAAGCTTATTCGACAAGTAGCAGCTATTCACTTTGCAAATCACTAGCTGTGTGTTTGTTTTCAAAGT
GAACTTCTTACAAGCTTTTCCCACTTGGAAAGAACAGAATTAACCTTAGAATGTGTGATTCAGACTGGGA
AAGGCAAGTTTTGTCTATACAGAAAAGACTGCTTTTTACCGTCTAGAACATCGTAAAATTAAGTTTATTG
GCCAAGTAACAGCAATTATCTATGCAAAACACTAGCTGTGTGTTTAACTTGAAAGTCAACTTCCTATATG
CTTTTCCCCCTTGGAAGGAACAGCATTCGCCAAAGAATGAGAGATTCCGACTGGGAAAACCTGGTTTTGT
CAATATTGAAACTTTGCCTTTTACCCTCTAGAACCACTTAAAACTAAACTTATTCGCCAAGTAACAGCCA
TTCATTTTGCAAATCACTAGCTTTGTGTTTATCTTCAAAGCCAAGTTCTTCAAGCTCTTCCCACTTTGAA
AGAACAGAATTCGCAAAAGAATGAGAGATTGAGACTCAGAAAACCTTTTTTAGTCTATATAGAAAGGTTA
CCTTTATACTGTCTAGGACTACTTAAAATTAACCTTAATGGCCACGTAAGAACAATTCACTCTGTAAAAA
GTAGCTGTGTTTTGATCTTCAAAGTCAACGTCCTACAAATTTTACCTGCTTGGAACGAACACGATTCGTC
TAAGAATGTGTGATTCAGACTGGGAAACGCATGTTTTGTCTCTGTAGAAAAAAAATATGCTTTTTAGCTT
CTAGAACCACTTAAAACAAAGATTATTGGCCAAGTAACAGCAATTCACTTTGAAAAACACAAGCTGTGTG
TTTATCCTCACAGTGAACTTCCAAAAAGCTTTTCCTGCTTGGAAGGAACAGAAAGCGCCAAGGAATGATA
GATTCAGACTGGGAAACTATGTTTTTGTCTATATTGTATAGTCTTCTTTCAACCTGGTAGAACCACTTAA
AACTAATCTTATTCGCTTAATAACAGCAATTCACTTTGCAAAACACTAGCTGTGTGTTTATCTTGAACAT
CAACTTCCTACAAGGTTTTCCTCCTTGGAAAGAACAGAATTCGCCTAAGAATGTGTGATTCAGACTGGGA
AACGCATGTTCTGCCTATATAGAAAAGTATGCTTTTTATGGTCTACAACCACTTAAAACTAAGCTTATTC
GACAAGTAATAGCAATTCACTTTGCAATACACTAGCTGTGTGTTTATCTTCAAAGTCAACTTCCTACAAG
CTTTTCCCGCTTGGAACGATCAAAAAACGCCAAAGAATGAGAGATTCAGACTGGGAAACGCATGTTTTGT
ACATATAAAAAAGTATGCTTTTTCCCTCTAGAACTACTTAAAACTAAGCTTCTTTGCTAAGTAACAGAAA
TTCACTTTGCAAAACACTAACTGTACGTTTATATTGAACGTCAACTTCCTACAACCTTTTCCCGTTTGGA
AAGTTCAGAATTCTCCAAAGAATGAAAGATTCAGACTGGGAAAATCATGTTTTGTCGATATTGAAAAGTG
TGCTTTTTACCCTCTAGAACCACTTAAAACTGATCTTATTCACCAAATAACAGCCATTCACTTTGCAAAT
CACTAGCTGTGTGTTTATCTTCAACGTAATTTTCCTGCAAGCTTTTCTCGTATTGAACGAACAGAATTCG
CCAAAGAATGAGAGATTGAGACAGGGAAAAGCTTTTTCAGTCTTTATAGAAAAGTATGCTTTTTACCTTC
TTGGACCACTTAAAACTGAGCTTCTTGGCCAAGTAACAGCAATTCACTTTGCAAAACACTAGCTGTGTGT
TTATCTTCAAAGTCAACTTCCTCCAAACTTTTCCCGATTGGAAAGAACACGATTCCTCTACGAATGTGTG
ATTCAGACTGGGAAAAACACGTTTTGTGTATATGTAAAAGTCTGCTTTATCTCCTCTTGAACCATTGAAA
ACTAAGCTTATTTTCCAAGTTACAGCACTTCACTTTGTAAAACACTAGCTGTGCGTTTATCTTGAAAGTC
AACTTCCTACTAGTTTTACCCCCTTGGAAAGAACAGAGTTCGCCAAAGAATGAGAGATTCAGACTGGCAA
ACCCATGTTTGACTATATTGAAAAGTCTGCTTTTTAGCCTGTAGAACCACTTAAAAATAAGCTTATTCGC
CAAATAACAGAAATTCTCTTTGCAAAACACAAGCTGTGTGTTTAACTTGAAAGTCAACTTCCTACAAGCT
TTTCCCGCTAGGAACGAACAGAATTTGCCAAAGAATGTTTGATTCAGACTGGGAAAACCTTGTTTTGTAT
ATCTTGAAAAGTCTGCTTTTTACTCTAGAACCACTTAAAACTAATCTTATTCACCAAGTAACACCTTTCC
CTTTGCAAATCACTAGCTGTGTGTTTATCTTCAAAGTCATGTTCCTACAAGCTTTTCCCGCTTCGAAGGA
ACAGAATTCGCCTGAGAATGTGTGAGTCAGACAGGGAAACGCACTTTTTTTCTATATAGAAAAGTCTGCT
TTTTATCTTCTAGGACCATTTAAAACAAAGCTTATAGGCCAAGTAACAGCAATTCAATTTGCAAATCACT
AATTGTGTGTTTATCTTCAAAGTTAAGCTCCTACTAGCTTTTCCTGCTTGGTTGGAACAGAATTCACCAA
AGAATGAGAGATTGAGACTGGGAAAACCTTTTTTAGTCTATATAGAATAGAATGCTTTTTACCATCTAGA
ACTACTTAAAACTAAGCTTAATCGCCAAGTAAGAACAATTCGCTTTGCAAAACACTCACTGGGTGTTTAT
CTTCAAAGTCAACTTCCTACAAGCTTTTCCTGCTGGAAGGAACAGAATTCTCCAAGGAATGTTCGATTCA
GACTGGGAAACCCATGTTTTGTCAATATTGAAAAGTGTCCTTTTTACCGTCTAGAACCACTTAAACCTAA
GCTTATTCGCCAAGTAACAGCCATTCACTTTGCAAATCAGTAGCTTTGTGTTCAGCTTCAAAGTCAAGTT
CCTACAAGCTTTTCCCGCTTGGAAGGAACAGAATTCGCCAAAGAATAAGATATTGAGACTGGGAAAAGCT
TTTTTACTCTATATAAAAAAGTACGCTTTTTATCATCTAGAATTACGTAAAACTAAGCTTAATCGCCAAG
TAAGGACAATTCAGTTTTTAAAACATTAGATGTGTTTTTATGTTCAAAGCCAACTTCCTACAAACTTTTT
CCGCTTGAAACAAGCACGATTCGCCTAAGAATGTGTGATTCAGACTGGGAAAAGCATGTTTTGTCTATAT
AGCAAAGTATGCTTTTTACCTTCTAGGACCACTCAATAATACGCTTAATCGCCAAGTAAGAACAATTCAC
TTTGTAAAACACTATCTGTGTGTTTATCTTCAAAGTCAACTTCCTGCAAACTTTTCCCGCTTGGAACGAA
CATGATTAGCCAAAGAATGAGAGATTCTGACTGGGAAAACCAGGTAATGTCTATATTGAAAAGTCTGCTT
TTTACCCTCTAGAGCCACTTAAAACTAAGCATATTCACCAAATAACATGATTCAATTTGCAAATCAATAG
GTCTCTGATTATCTTCAAAGTCAAATTCCTACAAGCTTTTCCCACTTGGATGGAACAGAGTTCGCCGAAG
AATGTTTGATTCAGACTGCGAAAGGCATGATTTGTCTATATAGAAAAGTATGCTTTTTAACCCTCTAGAA
CCACTTAAAATTAAGCTTATTGGCCACGTAACAGCAATTCACTTTGCAAAACACTAGCTGTGCGTTTATC
TACAAAGTCAACTTCCTACAAGCTTTACCCAATTGGAAGGAACAGAATTCGCCAAAGAATGAAAGATTAA
GAATGGGAAACCCATGTTTTGGCTATATTGAAATCCTGCTTCTTACCCTCTAGAACCACTTAAAACTAAG
CTTATTCGCCTAGTAACAGCAATTCCCTTTGCAAAACACTAGCTGTGTGTTTATCTTCAATGTCAAGTTC
CTACAAGCTTTACCCGCTTGGAACGAACAGAATTCGCCAAAGAGTGAGAGATTGAGACTGGGAAAAGCTT
TTTTAGACTATATAGATAAGTCTGCTTTTTACCATCTAGAACTACTTAAAACTAAGCTTAGTCTCCAAGT
AAGAACAATTCACTTTGTAAAACACTAGCTGTGTGTTTATATTCAAAGTCAACTTCCTACAAACATTTTT
TGCTTGGACCAAACACGATTCGCCTAAGAATGTGTGATTCAGTCTTGGAAATGCATGTTTTGTCTATATA
GAAAAGTATGCTTTTTGCCTTCTAGGACCACTGAATACTAAGCTTAATCGTCACATAAGAACGATTCGCT
TTGTAAAACACTAGCTGCGTCTATAACCACTTAAAATTAAACTTATTGGCCAAGTAACAGCATTTCACAT
TGCATAACACTAGCTGTGTGTTTATATTCTAAGTCAACTTCTTAAAAGCTTTTCCCACTTTACCCAACAG
ATTTCGACAAAGAATGTGTGATTCAGACTGTGAAACGCAGGTTTTGTCCATATAGAAGGATATGCTTCTT
ACCGTCTAGAACCACTTAAAATTAAACTTATTGGCCAAGTAACAGCATTTCACTTTGCAAATTACTAGCT
GTGTGTTTATGTTCAAAGTCAACTTCATACAAGCTTTTCCCGCTTTGACCAAACAGATTTGGCCTAAGAA
TGTGTGATTCAGACTGGGAAATGCATGTTTTGTCTATATAGAAGACTATGCTTCTTTTCGTCTAGAAACA
CTTAAAATTAAACTTATTGGCCAAGTAACAGCATTTGACTTTGCAAAACACTAACTTTGTGTTTATCTTC
AAAGTCAACTTCCTAAAAGCTTTTCCCGCTTGGTACGAACAGAATTCGCCTAAGAATGTGTAATTCACAC
TGGAAAATTCATGTTTTGTCTATATAGAAAAGTATGCTTTTTATGGTCTACAACCACTTAAAACTAAGCT
TATTCGACAAGTAAGAGCAATTCACTTTGCAAATAACTAGCTGTGTGTTTATCTTCAAAGTCAACTTCCT
ACAAGCTTTTCCCGCTTGGAACAAACAGAATAGACCTAAGAATGTGTCATTCAGACTGGAAAAGACATGT
TTTGTCTATGTAGAAAATTTTGCTCTTTACCGTCTAGAACCACTTAAAACTAAGCTTATTCCTCAAGTAA
AAGCAATTCACTTTACAAATCACTAGGTGTGTGTTTATCTTCAAAGTCAAGTTCCTGAAGGCTTTTCCCG
CTTTGAATGAACAGAATTCACAAAAGATTGAGAGATGGAGCCTGGGAAAAGCTTTTTTAGTCTATATAGA
AAAGTATCCTTTTTACCATCCAGAACTACTTAAAACTATGCTTAATCGCCAAGTAGGAACAATTCACTCT
GTAATACACTAGCTGTGTTTTTATCTTCAAAGTCAACATCCTACAAATTTAACCCGCTTGGAACGAACAC
GATTTGACTAAGAATGATTGACTCAGACTGGGAAACGCATGTTTTGTCTATATAGAAAAGTATGCTTTTT
ATGGTCTACAATCACTTAAACCTAAGCTTATTCGACAAGTAGCAGCTATTCACTTTGCAAATCACTAGCT
GTGTGTTTGTTTTCAAAGTGAACTTCTTACAAGCTTTTCCCACTTGGAAAGAACAGAATTAACCTTAGAA
TGTGTGATTCAGACTGGGAAAGGCAAGTTTTGTCTATACAGAAAAGACTGCTTTTTACCGTCTAGAACAT
CGTAAAATTAAGTTTATTGGCCAAGTAACAGCAATTATCTATGCAAAACACTAGCTGTGTGTTTAACTTG
AAAGTCAACTTCCTATATGCTTTTCCCCCTTGGAAGGAACAGCATTCGCCAAAGAATGAGAGATTCCGAC
TGGGAAAACCTGGTTTTGTCAATATTGAAACTTTGCCTTTTACCCTCTAGAACCACTTAAAACTAAACTT
ATTCGCCAAGTAACAGCCATTCATTTTGCAAATCACTAGCTTTGTGTTTATCTTCAAAGCCAAGTTCTTC
AAGCTCTTCCCACTTTGAAAGAACAGAATTCGCAAAAGAATGAGAGATTGAGACTCAGAAAACCTTTTTT
AGTCTATATAGAAAGGTTACCTTTATACTGTCCAGGACTACTTAAAATTAACCTTAATGGCCACGTAAGA
ACAATTCACTCTGTAAAAAGTAGCTGTGTTTTGATCTTCAAAGTCAACGTCCTACAAATTTTACCTGCTT
GGAACGAACACGATTCGTCTAAGAATGTGTGATTCAGACTGGGAAACGCATGTTTTGTCTCTGTAGAAAA
AAAATATGCTTTTTAGCTTCTAGAACCACTTAAAACAAAGATTATTGGCCAAGTAACAGCAATTCACTTT
GAAAAACACAAGCTGTGTGTTTATCCTCACAGTGAACTTCCAAAAAGCTTTTCCTGCTTGGAAGGAACAG
AAAGCGCCAAGGAATGATAGATTCAGACTGGGAAACTATGTTTTTGTCTATATTGTATAGTCTTCTTTCA
ACCTGGTAGAACCACTTAAAACTAATCTTATTCGCTTAATAACAGCAATTCACTTTGCAAAACACTAGCT
GTGTGTTTATCTTGAACATCAACTTCCTACAAGGTTTTCCTCCTTGGAAAGAACAGAATTCGCCTAAGAA
TGTGTGATTCAGACTGGGAAACGCATGTTCTGCCTATATAGAAAAGTATGCTTTTTATGGTCTACAACCA
CTTAAAACTAAGCTTATTCGACAAGTAATAGCAATTCACTTTGCAATACACTAGCTGTGTGTTTATCTTC
AAAGTCAACTTCCTACAAGCTTTTCCCGCTTGGAACGATCAAAAAACGCCAAAGAATGAGAGATTCAGAC
TGGGAAACGCATGTTTTGTACATATAAAAAAGTATGCTTTTTCCCTCTAGAACTACTTAAAACTAAGCTT
CTTTGCTAAGTAACAGAAATTCACTTTGCAAAACACTAACTGTACGTTTATATTGAACGTCAACTTCCTA
CAACCTTTTCCCGTTTGGAAAGTTCAGAATTCTCCAAAGAATGAAAGATTCAGACTGGGAAAACCATGTT
TTGTCGATATTGAAAAGTGTGCTTTTTACCCTCTAGAACCACTTAAAACTGATCTTATTCACCAAATAAC
AGCCATTCACTTTGCAAATCACTAGCTGTGTGTTTATCTTCAACGTAATTTTCCTGCAAGCTTTTCTCGT
ATTGAACGAACAGAATTCGCCAAAGAATGAGAGATTGAGACAGGGAAAAGCTTTTTCAGTCTTTATAGAA
AAGTATGCTTTTTACCTTCTAGGACCACTTAAAACTGAGCTTATTGGCCAAGTAACAGCAATTCACTTTG
CAAAACACTAGCTGTGTGTTTATCTTCAATGTCAACTTCCTACAAGCTTTACCCAATTGGAAGGAATTGA
ATTCACCAAAGAATGTTGGAGTCAGACTGGGAAAGGAAACCCATGTTTTGTCCATATAGGAAAGTATGCT
TTTTACCATCTAGAACTACTTAATATAAAGCTTACTGGCCAAGTAAGAACAATTCCCTTTGTAAAAGGGA
AAAAAAGGCTGTTTTTTTTAATCTTAAAAGTTAACGTCCTACAAGCTTTTCCCGCTAGGAACGAACAGAA
TTCACCAAAGAATGTTCGATTCAGACTGGGAAAACCATGTTTTGTCTATCTTGAAAAGTCTGCTTTTTAC
TCTCTAGAACCACTTAAAACTAATCTTATTCGTCAAGTAACACCATTCATTTTGCAAATCACTAGCTGTG
TGTTTATCTTCAAAGTAAAGTTCCCTCAAGCTGTTCCCGCTTGGATGGAACAGAATTCGCCTGAGAATGT
GTGATTCAGACAGGGAAACGCACTTTTTTTCTATATAGAAAAGTATGCTTTTTACCTTCTAGGACCATTT
AAAACAAAGCTTATTGGCCAAGTAACAGCAATTCACTTTCAAAACACTAGCTGTGTGTTTATCTTCAAAG
TCAACTTCCTACAAGCTTTTCCTGCTTGGATGAAAAGAATTAGCCAAAGAATGAGAGATTCAGACTGGGA
ATACCATGTTTTGTCTAGTCTGAAAAGTCTGCTTTTTACCCTCTAGAGCCACTTAAAGCTAAGCTTATTC
GCCAAGTAACAGCAATTGACTTTGCAAATCACTAATTGTGTGATTATCTTCAAAGTCATGTTCCTACTAG
CTTTTCCTGCTTGGTTGGAAGGAATTCACCAAAGAATGAGAGATTGAGACTGGAAAAACCTTTATTAGTC
TATATAGAATAGAATGCTTCTTACCATCTAGAACTACTTAAAACTAAGCTTAATCCCCAAGTAAGAACAA
TTCACTTTGTAAAACACTAGCTGTGTGTTTATCTTCAAGTCAACTTCCTACACACTTTTCCCGATTGGAA
AGAACACGATTCCTCTACGAATGTGTGATTCAGACTGGGAAACACACGTTTTGTGTATATATAAAAGTCT
GCTTTTTCTCCTCTTGAACCATTGAAAACTAAGCTTATTTTCCAAGTTACAGCACTTCACTTTGCAAAAC
ACGAGCTGTGTGTTTATCTTGAAAGTCAAATTCCTACAAGCTTAACCCCCTTGGAAAGAACAGAATTCGC
CAAAGAATGAGAGATTCAGACTGGGAAACCCATGTTTGTCTATATTGAACAGTCTGCTTTTTAGCCTCTA
GAAGCACTTAAAAGTAAGCTTATTCGCCTAGTAACAGAAATTCACTTTGCAAAACACTATCTGTGTGTTT
ATATTGAAAGTCAACTTCCTATAAGCTTTTCCCTCTCGGAAGGAACAGAATTCACCCAAGAATCTGTGAT
TCAGACTGGGAAATGCATGTTTGTCTAATTGGAAAATCTGCTTTTTACCGTCTAGCACCACTGAAAACTA
AGCTTATTTGCCAAGTAAAAGCAATTCACTTTCCAAAACACCAGCTGTGTGTTTATCTTCAACGTCAAGT
TCCTACAAGCTTTTTTGCTTGGAATGGCAAAAATTCTCCAAAGAATGAGATGCAGACTGGGAAAACCATG
TTTTGTCTATACTGAAAAGTCTGCTCTTTACCTGCTAGAACCACTTAAAACTAAGAATATTCGCCAAATA
AGAACAATTCACTTTGCAAAACACTCGCTGTGTGTTTATCTTCAAAGTCAACTTTCTACAAGCTTTTCCC
GCTTGGAACGAACAGAATTCGCCAAAGAGTGAGAGATTGAGACTGGGAAAAGGATTTTTAGTCTATATAT
TTAAGTATGCTTTTAACCACCTAGAACTACTTAAAACTAAGCTTAATCCCCAGGTAATAACAATTCACTT
TATAAAACACTAGCTGTGTGTTTATCTTCAAAGTCAACTTCCTCCAAACTTTTCCCGATTGGAACGAACA
CGATTCCACTAAGAATGTGTGTTTCAGACTGGGAAACACACTTTTTGTATATATATAAAAGTCTGCTTTT
TCTCCTCTTGAACCACTGAAAACTAAGCTTATTTTCCAAGTAACAGCACTTCACTTTGCATTACACTAGC
TGTGTGTTTATCTTGAAAGTCAACTTCCTACAAGCTTTACCCCCTTTAAAAAGAACAGAATTCGCCAAAG
AATGAGAGATTCAGACTGGGAAAACCTTTATTAGTCTATATAGAATAGAATGCTTCTTACCATCTAGAAC
CACTTAAAACGAAGCTTAATCTCCAAGTAAGAACAATTCACTTTGTAAAACACTAGCTGTGTTTTTATCT
TCAAGTCAACTTCCTACACACTTTTCCCGCTTGGAAGGAACACCATTTGACTAAGAATGTGTGATTCAGA
CTTGGAAATGCAGGTTTTGTCCATATAGAAGAGTATGCTTCTAACCATCCAGAAACACTTAAAATTAAAC
TTATTGGCCTAGTAACAGCATTTCACTTTGCAAATTACTAGCTGTGTGTTCATGTTCAAAGTCAACTTGT
TACAAGCTTTTCCTACTGGACCGAACAGATTTTGCCTAAGAATGTGTGATTCAGACTGGGAAACTCATGT
TTTGTCTATATAGAAAAGTATGCTTCTTACCGTCTATAACCACTTAAAATTAAACTTATTGGCCAAGTAA
CAGCATTTCACATTGCATAACACTAGCTGTGTGTTTATATTCTAAGTCAACTTCTTAAAAGCTTTTCCCA
CTTTACCCAACAGATTTCGACAAAGAATGTGTGATTCAGACTGTGAAACGCAGGTTTTGTCCATATAGAA
GAATATGCTTCTTACCGTCTAGAACCACTTAAAATTAAACTTGTAGGCCAAGTAACAGCATTTCACTTTG
CAAATTACTAGCTGTGTGTTTATCTTCAAAGTCAACTTCTTACAAGCTTTTCCCGCTTTGACCAAACAGA
ATTTGCCTAAGAATGTGTGATTCAGACTGGGAAACGCATGTTTTGTCTATATAGAAAAGTATGCTTTTTA
TGGTCTACAATCACTTAAACCTAAGCTTATTCGACAAGTAACAGCTATTCACTTTGCAAATCACTAGCTG
TGTGTTTACCTTCAAAGTAAACTTCCTACAAGCTTTTCCCGCTTGGAACGATCAGAAATCGCCAAGGAAT
GGTAGATTCAGACTGGGAAATGCATGTTTTGTCCATATAGAAAAGTATGCTCTTTAGGGTCTAGAACCAC
TTAAAACTAAGCTTATTGCTAAGTAACAGCAATTCACTTTGCAAAACACTAGCTGTGTGTTTATCTTCAA
AGTCAACTTCCTACAAGCTTTTCCCACATGGAATGAACAGAATTCATGTAAGAATATGTGATTCAGGCTG
GGAAAGGCATGTTTTGTCTATATAGTAAAGAATGCTTTTTACGGTCTACTACCTCTTAAAACTAAGCTAA
TTAGACAAGTAACAGCTATTCACTTTGCAAATCACTAGCTGTGTGTTTGTTTTCAAAGTGAACTTCTTAC
AAGCTTTTCCCACTTGGAAAGAACAGAATTAACCTTAGAATGTGTGATTCAGACTGGGAAAGGCAAGTTT
TGTCTATACAGAAAACCCTGCTTTTTACCGTCTAGAACGTCTTAAAATTAAGGTTATTGGCCAAGTAACA
GCAATTATGTATGGAAAACACTAGCTGTGTGTTTAACTTGAAAGTCAACTTCCTATATGCTTTTCCCCCT
TGGAAGGCACAGAATTCGCCAAAGAATGAGAGATTCCGACTGGGAAAACCTGGTTTTGTCAATATTGAAA
AGTGTGCCTTTTACCCTCTAGAACCACTTAAAAATAAACTTATTCGCCAAGTAACAGCAATTCACTTTCC
AAAACACCAGCTGTGTGTTTATCTTCAACGTCAAGTTCCTACAAGCTTTTTTGCTTGGAATGAAAAAAAT
TCTCCAAAGAATGAGATGCAGACTGGGAAAACCATGTTTTGTCTATACTGAAAAGTCTGCTCTTTACCTG
CTAGAACCACTTAAATCTAAGAATATTCGCCAAGTAAGAACAATTCACTTTGCAAAACACTCGCTGTGTG
TTAATCTTCAAAGTCAACTTCCTCCAAACTTTTCCCGATTGGAACGAACACGACTCCACTAAGAATTTGT
GTTTCAGACTGGGAAACACACTTTTTGTATATATATATATATATATATATATAAGTCTGCTTTTTCTCCT
CTTGAACCACTAAAAACTAAGCTTATTTTCCAAGTAACAGCATTTCACTTTGCCTTACACTAGCTGTGTG
TTTATCTTGAAAGTCAACTTCCTACAAGCTTTACCCCCTTTAATAAGAACAGAATTCACCAAAGAATGAG
AGATTCAGACTGGGAAAACCTTTATTAGTCTGTATAGAATAGAATGCTTCTTACCATCTAGAACCACTTA
AAATGAAGCTTAATCTCCAAGTAAGAACAATTCACTTTGTAAAACACTAGCTGTGTTTTTATCTTCAAGT
CAACTTCCTACACACTTTTCCCGCTTGGAAGGAACACCATTTGCTAAGAATGTGTGATTCAGACTTGGAA
ATGCAGGTTTTGTCCATATTGAAGAGTATGCTTCTAACCATCCAGAAACACTTAAAATTAAACTTATTGG
CCTAGTAACAGCATTTCACTTTGCAAATTACTAGCTGTGTGTTCATGTTCAAAGTCAACTTGTTACAAGC
TTTTCCTACTGGACCGAACAGATTTTGCCTAAGAATGTGTGATTCAGACTGGGAAACTCATGTTTTGTCT
ATATAGAAAAGTATGCTTCTTACCATCTATAACCACTTAAAATTAAACTTATTGGCCAAGTAACAGCATT
TCACATTGCATAACACTAGCTGTGTGTTTATATTCTAAGTCAACTTCTTAAAAGCTTTTCCCACTTTACC
CAACAGATTTTGACAAAGAATGTGTGATTCAGACTGTGAAACGCAGGTTTTGTCCATATAGAAGAATATG
CTTCTTACCGTCTAGAACCACTTAAAATTAAACTTATTGGCCAAGTAACAGCATTTCACTTTGCAAATTA
CTAGCTGTGTGTTTATGTTCAAAGTCAACTTCATACAAGCTTTTCCCGCTTTGACCAAACAGAATTTGCC
TAAGAATGTGTGATTCAGACTGGGAAATGCATGTTTTGTCTATATAGAAGACTATGCTTCTTTTCGTCTA
GAAACACTTAAAATCAAACTTATTGGCCAAGTAACAGCATTTCACTTTGCAAAACACTAACTTTGTGTTT
ATCTTCAAAGTCAACTTCCTAAAAGCTTTTCCCGCTTGGTACGAACAGAATTCGCCTAAGAATGTGTAAT
TCACACTGGAAAATTCATGTTTTGTCTATATAGAAAAGTATGCTTTTTATGGTCTACAACCACTTAAAAC
TAAGCTTATTCGACAAGTAACAGCAATTCACTTTGCAAATAACTAGCTGTGTGTTTATCTTCAAAGTCAA
CTTCCTACAAACTTTTCCCGCTTGGGACAAACAGAATACACCTAAGAATGTGTCATTCAGACTGGAAAAG
GCATGTTTTGTCTATGTAGAAAATTTTGCTCTTTACCGTCTAGAACCACTTAAAACTAAGCTTATTCCTC
AAGTAAAAGCAATTCACTTTACAAATCACTAGGTGTGTGTTTATCTTCAAAGTCAAGTTCCTGAAGGCTT
TTCCCGCTTTGAATGAACAGAATTCACAAAAGATTGAGAGATGGAGCCTGGGAAAAGCTTTTTTAGTCTA
TATAGAAAAGTATCCTTTTTACCATCCAGAACTACTTAAGACTATGCTTAATCGCCAAGTAGGAACAATT
CACTCTGTAATACACTAGCTGTGTTTTTATCTTCAAAGTCAACATCCTACAAATTTTACCCGCTTGGAAT
GAACACGATTTGACTAAGAATGTGTGATTCAGACTGGGAAACGCATGTTTTGTCTATATAGAAAAGTATG
CTTTTTATGGTCTACAATCACTTAAACCTAAGCTTATTCGACAAGTAACAGCTATTCACTTTGCAAATCA
CTAGCTGTGTGTTTACCTTCAAAGTAAACTTCCTACAAGCTTTTCCCCCTTGGAACGATCAGAAATTGCC
AAGGAATGATAGATTCAGACTGGGAAATGCATGTTTTGTCCATATAGAAAAGTATGCTCTTTAGGGTCTA
GAACCACTTAAAACTAAGCTTATTGCTAAGTAACAGCAATTCACTTTGCAAAACACTAGCTGTGTGTTTA
TCTTGAAAGTCAACTTCCTATATGCTTTTGCCCCTTGGAAGGCACAGAATTCGCCAAAGAATGAGAGATT
CCGACTGGGAAAACCTGGTTTTGTCAATATTGAAAAGTGTGCCTTTTACCCTCTAGAACCACTTAAAAAT
AAACTTATTCGCCAAGTAACAGCAATTTACTTTCCAAAACACCAGCTGTGTGTTTATCTTCAACGTCAAG
TTCCTACAAGCTTTTTTGCTTGGAATGAAAAAAATTCTCCAAAGAATGAGATGCAGACTGGGAAAACCAT
GTTTTGTCTATACTGAAAAGTCTGCTCTTTACCTGCTAGAACCACTTAAATCTAAGAATATTCGCCAAGT
AAGAACAATTCACTTTGCAAAACACTCGCTGTGTGTTAATCTTCAAAGTCAACTTCCTCCAAACTTTTCC
CGATTGGAACGAACACGATTCCACTAAGAATTTGTGTTTCAGACTGGGAAACACACGTTTTGTATATATA
TATATATATAAAAGTCTGCTTTTTCTCCTCTTGAACCACTGAAAACTAAGCTTATTTTCCAAGTAACAGC
ATTTCACTTTGCATTACTGTGTTTTTATCTTTGCTGTGTGTTTATCTTGAAAGTCAACTTCCTACAAGCT
TTACCCCCTTTAATAAGAACAGAATTCGCCAAAGAATGAAAGATTCAGACTGGGAAAACCTTTATTAGTC
TATATAGAATAGAATGCTTCTTACCATTTAGAACCACTTAAAATGAAGCTTAATCTCCAAGTAAGAACAA
TTCACTTTGTAAAACACTAGCTGTGTTTTTATCTTCAAGTCAACTTCCTACACACTTTTCCTGCTTGGAA
GGAACACCATTTGACTAAGAATGTGTGATTCAGACTTGGAAATGCAGGTTTTGTCCATATAGAAGAGTAT
GCTTCTAACTGTCCAGAAACACTTAAAATTAAACTTATTGGCCTAGTAACAGCATTTCACTTTGCAAATT
ACTAGCTGTGTGTTCATGTTCAAAGTCAACTTGTTACAAGCTTTTCCTACTGGACCAACAGATTTTGCCT
AAGAATGTGTGATTCAGACTGGGAAACTCATGTTTTGTCTATATAGAAAAGTATGCTTCTTACCGTCTAT
AACCACTTAAAATTAAACTTATTGGCCAAGTAACAGCATTTCACATTGCATAACACTAGCTGTGTGTTTA
TATTCTAAGTCAACTTCTTAAAAGCTTTTCCCACTTTACCCAACAGATTTCGACAAAGAATGTGTGATTC
AGACTGTGAAACGCAGGTTTTGTCCATATAGAAGAATATGCTTCTTACTGTCTAGAACCACTTAAAATTA
AACTTATAGGCCAAGTAACAGCATTTCACTTTGCAAATTACTAGCTGTGTGTTTATGTTCAAAGTCAACT
TCATACAAGCTTTTCCCGCTTTGACCAAACAGAATTTGCCTAAGAATGTGTGATTCAGACTGGGAAATGC
ATGTTTTGTCTATATAGAAGACTATGCTTCTTTTCGTCTAGAAACACTTAAAATTAAACTTATTGGCCAA
GTAACAGCATTTCACTTTGCAAAACACTAACTTTGTGTTTATCTTCAAAGTCAACTTCCTAAAAGCTTTT
CCCGCTTGGTACGAACAGAATTCGCCTAAGAATGTGTAATTCACACTGGAAAATTCTTGTTTTATCTATA
TAGAAAAGTATGCTTTTTACCGTCTAGAACCATTTAAATTAAGCTTATTGGCCACGTAACAGCATTTCAC
TTTGCATAACACTAGCTCTGTTGTCTTCAAAGTCAACTTCGTGCAAGATTTTCCCACTTGGACTGAACAG
ATTTGGCCTAAAAATGTGTGATTCAGACTGGGAAACGCATGTTTTCTCCATATAGAAAAGTATGCTTCTT
ACCATCTAGAAACACTTAAAATTAAAATTCTTGGCCAAGTATAAGCATCTCAATTTGCAAATCACTAGCT
GTGTGTTTATGTTCAAAGTCAATTTCTTATAAGCTTTTCAAGCTTTGACCCAACAGAATTTGCCTAAGAA
TGTGTGATTCAGACTGGGAAACGCATGTTTTGTCTATATAGAATAGTATGCTTCTTAATGTCTAGAACAA
CTTAATATTAAACTCATTGGCTTAGTAACAGCCATTCCATTTGCAAAATACTACCTGTGTTTTCATCTTG
AAAGTCAACGTCCTAAAAGCTTTTCCCGCTTGGTACGAACAGAATTCCCCTAAGAATGTGTAATTCACAC
TGGGAAATGCATGTTTTGTCTATAATGAAAAGTCTTCTTTTTACATTCTAGGACAACTTAAACTAACCTT
ATTGGACAAGTAACTTGAATTCACTTTGCAAAAGACTAGCTGTGTGTTTATCTTCAAAGGCAACTTCTTA
CAAGCTTTTCCCACTTGGAAAGCAGAGAATTCGCCTAAGAATGTGTGATTCAGACTGGGAAACGCATGTT
TTGTCTATATAGAAAAGTATGCTTTTTATGGTCTACAACCACTTAAAACTAAGCTTATTCGACAAGTAGC
AGCAATTCACTTTCCAAATCACTAGCTGTGTGTTTACCTTCAAAGTCAACTTCCTACAACCTTTTCCCGC
TTGGAAAGATCAGAAATCGCCAAAGAATGATAGATTCAGACTGGGAAATGCATGTTTTGTCCATATAGAA
AAGTATGCTTTTTAGGGTCTAGAACCACTTAAAACTAAGCTTATTGCTAAGTAACAGCAATTCACTTTGC
AAAACACTAGCTGTGTGTTTATCTTCAAAGTCAACTTCCTACAAGCTTTTCCCACACGGAATGAACAGAA
TTCATGTAAGAATATGTGATTCAGACTGGGAAAGGCATGTTTTGTCTATATAGAAAAGAATGCTTTTTAT
GGTCTAGAACCCTTTAAAACTAAGCTAATTCGACAAGTAACAGCTATTCACTTTGCAAATCACTAGTTGT
GTGTTCATCTTCAAAGTCAGGTTCCTACAAGCTTTTCCCGCTTGGAAGAACAGAATTCACCAAAGAATGA
GAGATTGAGTCTGGGAAAACCTTTCTTAGTCTATGTAGAATAGTATGCTTTTACCATCTAGAACTACTTA
AAACCAAGCTTAATTGCCTAGTAAGAACAATTCACTTTGCAAAACACTCACTTGTGTTTATCTTCAAGTC
AACTTTCTACAAGCTTTTCCCGCTTGGAACGAACAGAATTCGCTAAAGAGTGAGAGACTAAGACTGGGAA
AAGCTTTTTCAGTCAATATAGATAAGTATGCTTTTTACCATCTAGAACTTTTCAAACCTATGCTTAATCC
CCAAGTAAGAACAATTCACTTTTAAAAGACTAGCTGTGTGTATATCTTCAAAGTCAACTTCCTCCAAACT
TTTCCTGATTGGAACGAACACGATTCTTCTAAGAATGTGTGATTCACACTGGGAAACACACATTTTGTGT
ATACATAAAAGTCTGCTTTTTCTCCTCTTGAACCACTGAAAACTAAGCTTATTTTCCAAGTAACAGCACT
TCACTTTGCAAAACACTAGCTGTTTGTTTATCTTGAAAGTCAACTTCCTACAAGCTTAACCCCCTTGGAA
AGAACAGAATTCGCCAAAGAATGAGAGATTCAGACTGGGAAAACCAAGTTTGTCTATATTGAACAGTCTG
CTTTTTACCCTCTAGGACCATTTAAAACAAAGATTATTGGCCAAGTAACAGCAATTCACTTTGCAAAACA
CTAGCTGTGTGTTTACCTTGAAAGTCCACTTCCTACAAGCTTTTCCCGCTCAGAACGAACAGAAATCGCC
CAAGAGTGAGAGATTCAGACTGGGAAATCCATGTTTTGTCTATATTGAGAAGTCTGCTTTTTTCCCTCTA
GAACCACTTAAAACTAAGCTTATTGGCCAAGCAACAGCAATTCACTTTGCAAAACACTAGCTGTGTGTTT
ATCTTCAAAATAAACGTCCGACCAGCTTTTCCCAATTGGAGCGGACAGAATTTGAAAATGAATGTTTGGT
AGAAAGGGAAATGCATGTTTTGTCTTTATAGAGTAGTCTGGTTTTATCGTGTAGAACCGGTTAATACTAA
GCTTATTTGCCTAGTAACTTCAATCAAATTTTCGAAACACATTTTATGTGTTTATCTACAAAGACAACTT
CCTACAAACTTTTAGCTTTTGGAACAAATAGAATTCACAAAGAATGTTTGATTCAGAATGGGAAACGCAG
GTTTTGTCTATATAGAAAAGTCTGCCTTTAACCAACTAGAACTACTGGAATCTAAGCTTATTGGCAAAGT
AACAGCAATTCACTTTGAAAATCACTAGCTGTGTGTTTATCTTCAATGTCAACTTCCTACAAGGTTTTCC
CGCTTGGAAGGAACAGAATTTGCCAAAGAATGTGTGATTAAGACTGGGAAACGCATGCTTTTTCTATAGA
GAAAAGTCTGCCTATTAACGTCCAGAACCAGGTAAAATAAGCTTATTCACCAAGTAACAGCAATTCACTT
TGCAAAACACTAGCTGTGTGTTTATCTTCAATGCAAACTTCCTACAACCTTTTCCAGCTTCTAACAAACA
GAATTTTCCAAATAATGAGAGATTCAGACTGAGAAAAGCATGTTTAGTCTATATAGAAATGTCTGCTTTT
TACCCTCCAGAACCACTTACAACTAAGCTTATTTTCCAAGTAACATCAATTCACTTTGAAAATACTAGCT
GTGTGTTTATCTTCAAATCAACCTCCTTCAAACTTGCAATGAACAGAATTCGCCAAAGAATGGTCAATTC
AGAATGGGAAACTCATGTTTTGTTTAATTAGAATTGTCTGCTTTTTACCGTCTAGAAACACTTAAAACTA
AGCTTATTCGCCATGTAACAGCAATTCACATTTTGAAACACTTGCTGTGTGTTTATCTTCAATGTCAACC
TCCTACAAGCTTTTCCTGCTTGGAACAAACAGAGTTCACCAAGAATGTTCGATTCAGACTGGGAAACACA
TGTTTTGTCTATATAGCAAAGTCTGCCCTTTACCGTATAGAACCCTGGAAATTAAGCTTATTGGCAAAGT
ACCAGCAATTCACTTTGCAAATCAGTAGCGGTGTGCTTGTCTTCAAGGTCAACTTCCTATAAGCTTTTCC
TGCTTGGAAGGAACAAATTCCTCAAAGAATGTGCTATTCAGATTAGGAAATGCATGCTATGTCTATAGAG
AAATGTATGCTCTTCACAGTCTAGAACCACTTAAAATTAGCTTATTGGCCAAGTAACAGCAATTCACTTT
GCAAAACACTAGCTGTGTGTTTATCTTCAAAGTAAACCTCGGACCTGCTTTTCCCGCTTGGAACGAACAG
AATTTGCAAACACTGTTTGGTAGAATGATAAATGAATGTTTTGTCTACATAGAGAAGTATGCTTTTTACC
GTTTAGAACTGCTTAAAACTAAGCTTATTCGCCCAGTAACTTCAATTAATTTTTCGAAAGACAAGCTGTG
TGTTTATCTTCAAAGTCAACTTCCTACAAACTTTTACCATTCGTAACAAACAGAATTCACGAAGAATGTT
CGATTCAGAATGGGAAACGTAGGTTATGTCTATATAGAAAAGTCTGCCTTTTACACTCTAGAACCACTTA
AAACTAAGCTTATTCGCCAAGTAACAGCAATTCACTTTGTAAACACTAGCTGTGTGTTTATCTGAAAGTC
AACTTCCTACAAACTTTTCCCCCTTGGAACGAACAGAATTCGCCAAAGAATATTCGATTCAGACTGGGAA
AGGCATGTTTTGTTTATATAGAAAAGTATGCCTATTATCGTCCAGAACCACTTACAACCAAACTTATTTT
CCAAGTAACAGCAATCAACTTTGCAAAACACTAGCTGTGTTTATCTTCAAATTAAACTTCCTACAAACTT
TTCCCGCTTGTAACAAACATAATTCTCCAAATAACGAGAGATTCAGACTGGGAAAAGCATGTTTTGTCTA
TATAGAAAAGTCTGCTTTTTACCCTCTAGAACCACTTAAAATTAAGCTTATTCGCCAAATAACAACAATT
TATTTGTAAAACAATAGCTCTGTGTTTATCTTCAAAGTCAACTTCCTACAAACTTTTCCCGCTTGTAACA
AACATAATTCTCCAAATAACGAGAGATTCAGACTGGGAAATGCATGTTTCGTCCATATAGAAATGTATGC
TTTTTACCCTCTAGAACCACTTAAAACTAAGCTTATTCGCCACATAACAGCAATTCACTTCTTGAAACAC
ATGCTATGGGTTTATCTTTAAAGTCAACTTCCTACAAACTTTTCCCGCTTGGAACAAACAGAATTTGCCA
AAGAATTTGAGATTAAGACTGGGAAACACATGCTTTGTCTATATAGAAAAGTATGCGTTTTACCGTCTAT
AACTACATAAAACTAAGCTTATTTGACAAGTAATAGTAATTTAATTTGGGAAACACTAGCTCTGTGTTTA
TCTTCAAGGTCCTTTGTATTACAGGATGTGTAGAAAGATATTATTTAAATTGTTTTTGTCATGGAATATC
TTAGTTACTCCATCTATGTTAATTGAGAGTTTTCTTGCATACAGTAGCCTGGGCTGGCGTTTGTGTTCTC
TTATGGTCTGTATGACATCTGTCCAGGATCTTCTGACTTTCATAGTCTCTGGTGAAAATTCTTGTATAAT
TCTGATAGGTTTGCCATTATATGTAATTTACCTTTTCCCTTACTGCTTTTAACATTTTTATTTGTGTTGT
GCATTTGGTGTTTTGACTATTATGTGATGGGAGGATTTCCTTTTCTGGTCCAATCTATTTGGAGTTCTCT
AGGCTTTGTGTATGTTTATGGGCATCTCTTTCTTTAGATTAGGGAGGTTTTATTCTATAATTTTGTTGAA
GATATTACTGTCCTTTTATGTTGACAGTCTTCACTAATCCTTAGATTAGATCTTCTCATTGTGTCCTGTA
TTTCCTTTATGTTTTGGTCTAGTGCTTTTCCATTTTACATTATCTTTGACAGTTGTGTCAATGATTTGTA
TGGAATCTTCTGCTCCTTAGATTATGTCTTCTATCCCTTTTTTCATGTTGGTGATTCTCACATCTGTGAC
TCCAGGACTCTTTCCTAGGTTTTCAATTTCCAGGGTTGTCATCCTTGTGCTTTCTTTATTGTTTCTCTTT
CCATTTTTAACTCCTGGATGGTTTTGTTTTTTTCCTTCCACTGTTTTGCTGTTTTTCCAGTAGTACTTTA
CGGTAGTTTTGGGTTCCCTCTTCCTTGGATTCTATTTGTTTACCTCTGATTTTCTGTTGTCCTGTATTTT
CTTTTCTTTTTTTTTTAAAGGAGAAAGGGTTTATTCTGATTCACAGTTCAAGGATATAATGCACCATGAT
AAGGAAGTTGATATAGCCGGAGTTTAAAGCAACTGGTCACAGTGCATTCAAATTCAGGAAGCAAAATGTG
AGCAGGATTCAGCTCTCTGTCTGCATTCTGTATAGCCCAGGGAATGATCCCACCCATATTAAGGGTTGGC
TTTCCTGCATAGATTGATGTAATCAATAGAATCCCTTGGAGGCTTGTGAGAGGATAAATAATCTTTCACA
GGTGACCAAGAGGCTTGTTTCCTAGGTAATTATAGACCCTTTCAAATTGACAACTAACTCTAATCATCAT
AGTGTCTCACCAAAGCTGATTTTATCATTTGCTGAGAGTTCATTTCACTTGCTGCCATCCAAAACTACAC
CCGTTATTTCTATGGAGCTCCTTACAGCTTTCCTTCCGTCTCTTTTCTGCACTTTATCAGACTATCTTTC
TTTTTTTTTTTTATTAACTTGAGTATTTCTTATATACATTTCGAGTGTTATTCCCTTTCCCGGTTTCCGG
GCAAACATCCCCCTCCCCCCTCCCCTTCCTTATGGGTGTTCCCCTCCCAACCCTCCCCCCATTGCCGCCC
TCCCCCCATAGACTAGCTCACTGGGGGTTCAGTCTTAGCAGGACCCAGGGCTTCCCCTTGCACTGGTGCT
CTTACTAGGATATTCATTGCTACCTATGGGGTCAGAGTTCAGGGTCAGTCCATGTATAGTCTTTAGGTAG
TGGCTTAGTCCCTGGAAGCTCTGGTTGCTTGGCATTGCTGTACATTTGGGGTCTCGAGCACCTTCAAGCT
CTTCCAGTTCTTTCTCTGATTCCTTCAATAGGGGACCTATTCTCAGTTCAGTGGTTTGCTGCTGGCATTC
GCCTCTATATTTGCTGTATTCTGGCTGTGTCTCTCAGGAGCGATCTACATCTGGCTCCTGTCGGTCTGCA
CTTCTTTGCTTCATCCATCTTGTCTAATTGGGTGGCTGTATATGTATGGGCCACATGTGGGGCAGGCTCT
GAATGGGTGTTCCTTCAGTCTCTGTTTAAATCTTTGCCTCTCCCTTCCCTGCCAAGGGTATTCTTTTTCC
TCATTTAAAGAAGGAGTGAAGCATTCACATTTTGATCATCCGTCTTGAGTTTCGTTTGTTCTAGGGATCT
AGGGTAATTCAAGCATTTGGGCTAATAGCCACTTATCAATGAGTGCATACCATGTATGTCTTTCTGTGAT
TGGGTTAGCTCACTCAGGATGATATTTTCCTGTTCCAACCATTTGCCTACGAATTTCATAAAATCGTTGT
TTTTGATAGCTGAGTAATATTCCATTGTGTAGATGTACCACATTTTCTGTATCCATTACTCTGTTGAAGG
GCATCTGGGTTCTTTCCATTTTCTGGCTATTATAAATAAGGCTGCGATGAACATAGTGGAGCACGTGTCT
CTTTTATATGTTGAGGCATCTTTTGGGTATATGCCCAAGAGAGGTATAGCTGGATCCTCAGGCAGTTCAA
TGTCCAATTTTCTGAGGAACCTCCAGACTGATTTCCAGAATGGTTTTACCAGTCTGCAATCCCACCAACA
ATGGAGGAGTGTTCCTCTTTCTCCACATCCTCGCCAGCATCTGCTGTCACCTGAGTTTTTGATCTTAGCC
AATCGCACTGGTGTGAGGTGAAATCTCAGGGTTGTTTTGATTTGCATTTCCCTTATGACTAAAGATGTTG
AACATTTCTTTAGGTGTTTCTCAGCCATTCGGCATTCCTCAGCTGTGAATTCTTTGTTTAGCTCTGAACC
CCATTTTTAATAGGGTTATTTGTTTCCCTGCGGTCTAACTTCTTGAGTTCTTTGTATATTTTGGATATAA
GGCCTCTATCTGTTGTAGGATTGGTAAAGATCTTTTCCCAATCTGTTGGTTGCCGTTTTGTCCTAACCAC
AGTGTCCTTTGCCTTACAGAAGCTTTGCAGTTTTATGAGATCCCATTTGTCGATTCTTGATCTTAGAGCA
TGAGCCATTGGTGTTTTGTTCAGGAAATTTTTTCCAGTGCCCATGTGTTCCAGATGCTTCCCTAGTTTTT
CTTCTATTAGTTTGAGTGTGTCTGGTTTGATGTGGAGGTCCTTGATCCACTTGGACTTAAGCTTTGTACA
GGGTGATAAGCATGGATCGATCTGCATTCTTCTACATGTTGCCCTCCAGTTGAACCAGCACCATTTGCTG
AAAATGCTATCTTTTTTCCATTGGATGGTTTTGGCTCCTTTGTCAAAAATCAAGTGACCATAGGTGTGTG
GGTTCATTTCTGGGTCTTCAATTCTATTCCATTGGTCTATCTGTCTGTCTCTGTACCAATACCATGCAGT
TTTTATCACTATTGCTCTGTAATACTGCTTGAGTTCAGGGATAGTGATTCCCCCTGAAGTTCTTTTATTG
TTGAGGATAGCTTTAGCTATCCTGAGTTTTTTGTTATTCCAGATGAATTTGCAAATTGTTCTGTCTAACT
CTTTGAAGAATTGGATTGGTATTTTGATGGGGATTGCATTGAATCTGTAGATTGCTTTTGGTAAAATGGC
CATTTTTACTATATTAATCCTGCCAATCCATGAGCATGGGAGATCTTTCCATCTTCTGAGGTCTTCTTCA
ATTTCTTTCCTCAGTGTCTTGAAGTTCTTATTGTACAGATCTTTTACTTGCTTGGTTAAAGTCACACCGA
GGTACTTTATATTATTTGGGTCTATTATGAAGGGTGTCGTTTCCCTAATTTCTTTCTCGGCTTGTTTCTC
TTTTGTATAGAGGAAGGCAACGTCCTGTATTTTCTTAAGGGGTTATTTATGACCTTCTTAACATCACCCA
TCCTCATGACAAAATGTGAATTTAAATCTAGATCTTGCTTTTCTGGTGTGTTTAGATATCCAGTCTTTGT
TTTGATGGGAGAATTGGGTTCTGATGACCCAAGTAGTCTTGATTTCTGTTGCTTGTGTTCCTGACTAGCC
ATCAGGTTGTCTCTGGAGTTATCTTTCTCACAGTGACTTGACCGTCCTGTAGGCCCGAGTGTCAGGACTG
CTGTAAACCTGTTTTCTGTTTTCTTTTACCCAGTTATGGGAACAGAGTATTTTGCTCTCAGGCAGGTAGT
TTCTTCTGTTCATGGGCTTTCTGCTGTCCCTGTGGGTGGGAACCAGAAGGAAATTCCCATACCTCTCCTA
GGACTCTCTGTGGGGGGAGGGGGCACAGAAGGCACATGGTGTTTACCTCTTGAGTGAGGAATCTGGGCAG
AGTGTAGTCTCCTCTGGTTTCCCAGGAGTGTCTGCTTCTCTGAAGGTCTAGTTCTCCCACCCTCAGGATG
TGGGTACAGGGGGCTGTTTGACCAGTTCAGTTCAGATCCAGGCCCAGTCTGGAACATGGTGCTCCTGTAG
CTTTACTCCTCCTATATTCCTGTGTCCAGAGGCACTATGCAGTTCTGTCTTGGGCAAAAGATGTGTGCAA
TGGTGTGCAGAAGTGGCAGTCTCTGTGCCTTTTATGCTCAGTATTACCCACACTCCTGGGTGATCAGCTC
TCTCTCCCACAGCGTCTAGGAGAAGGGAGCTCTAGGTCTGGAATAGGGAGGTTCAGGACCCAGCTAGATA
CTCATAGAGCTTGGTCCCAGAGGAGTTCTGCCTTTGCACTTTTGCGTGTCCTGAGTCCTCCAGTCAGGTC
ACAACAAGCAGAAAAGTTTGATTCACCTCTTTTCTCAGGCCTAAAGTTGCTTGTTGGGCTGACTTTCACC
TTTCCATGAGAGCTGCAAGCAGAAATGTCCTGATCCTACTGCTCCTAGGTCCCTACGCACAGGAGGCCCA
GATGGAGCTAGGTATATTTTTTTCTTGAATCAGGAATGTGAGCAGAGTTCTCAGGGATTTTTGCTCCTCT
GATGGTCTGAGACATCCCCACCCCACACGAGGTTTGGGTGTAGAAAACTGTTAGAACCATTTCGGATCCA
GGTACAGTTTGGACTGCAGGGCACCTGCAGCTTGACTGCTCCTATATTCATGTGTCCAGAGGCACTATGC
AGTTCCCTCTTGGGCTAGGGATGTAGGCACAGGTGGTCAGAAGTGGCAGTCTCTCCTTCACTGAGGTCCC
AGTATTGCCCACTCTTCTGGGTGTTCAGCTCTCTGGCACACAGAGTTTCAAAGGAGTTTCAAATATTCAT
TCCCTATCCTACAATTCTCAAATCTTTCCAATTCTCCTCCAAATCGTTGGTGAAGACCCCTCTGGTAAAG
GGGACGTACAACAGGTCCCATCAGACAAAGAGGGCTGCAAAACTTCTTCTATTAAAGGTAATCTCAGTGA
TTTCTCATATTCCACACATTCCTGCCCCCTCCCCACACGAGACTATAATAACTTCGCCAGCTGCTAAAGC
AGGGCAGAGAGATATGTACACTCACAAAGACAGTCAAAGAAGTCCCCCATCTAAACCACAGCACCTTGTG
CAATCTGCTTTTGGGTTTGAGTTTGAAAACTGATTCTGCTGACAAAGGGGATTTCAGAACTTCCCTATTA
AACGAAGAGGTCCTTCAAAGCCCTCTACTGTTAAAAATGGGCTTAAATCATCACTATGGTACAAGGGTAT
ATTTGTGACAAAACACAGTCACAAATCCCCAAGTGAATCTCATAACACACATACCAGCCCAAAAACAGAC
AAAACTTTCTGCATGTACACCATTAGATCAAGTACCACTGCCAGTTTCAGAAGAGGCTCTTGAGAGGTCC
ACACCCATGCAAGATGTGGTAGCAAATTCTGAGTCTACCCAAGGGATTATTGGGCCTTCTGCACATAAAA
ATTGTGATCTAGCACTCTCACCATGTCCCCCAGGGCTTCCAATGTCCGTATACAACAGAGAATTATTCAA
ATATCCTCTACCATCATCAAAAGAGCCAAGTTTTTCACAACACACAGTCAATGAGCCATGTAGACTCCAT
ATCTTTACAATGTGTAGAGAAGATAAAACATCCTCTATCTCCTCAGGGGACCCTGACTCATTCTGTCCTG
AAAGGAGAGTCTCCAAATTTTCCACATATACATCAGAGATGCTAGAATTTCCCAAAACTGAGCTGGATTC
TCTGAGTAGTAATCTATTTCATAAAGAGGCTGTGGGACAAGAAACATCTACAAAAGTATTTCTACCCACA
GCCACATCTACAGAGATGGCTTGAGGATGTGTTACATGTACAAAAGACGTTCTAGGACATATTCCATATG
TAGAAAATTTACGGATACAGCCATATGTGAACGAGGAGTAGGGGTACATGATATGCAAACACCAGTGTCT
GTACCATCCTCGACATCTGAGGAAAGGGATTCCTTAGATTCCATTTGTGTAAAAGAATGAATATGACCTC
TGAAAACTTAATAGGAGACTATAGAAACTTCCTAATCTCCCCAAGATCAGCCACCATCCCCAACTACAGA
AGAATCTACACTCTCTTCCAAATATGCACAAAGGGTTTCCAGTCCTTCTTTATACCCACAAGCAGACCCA
GAACATCTGCCAAATACCTCAAAGGCTCTTGATTTTACCTTATTTTCTGAAGGGGCCTTGGAAGCCATTT
TGCCTATCAAGCAGGCTAGGGAACCTGACACTTCTATACGAAAGTCTGTTTCCACTTCTCTAGCTGAAGA
AATTTTTCTTTGAACTTCCACAATTATAAAACGATATCTAGAAACATCCTTATCTGCTCATGAAGATCCC
AGACCTTTCACATAAGTCCATGATGCTCTAGGAGAGGTCACATCTTCAGAGGTAGCTCTAATACCTACCC
CCCATTCTGACGTCATAGTCAGGCTTTCTACACATATACATGTTACATTGAGACCTTCCTCATCTGAGGA
TGTCTTAGGATCTACTGCATCTGAACAGCATGCTTTACAACTATCCCCATCTACCCAAGTAGATTTATTT
CACATGTCCACTCTGGGGAGAAATTTTGACATTCTCCCTCTACCAAAATGGACCACAGGCATCCAGTTTC
TAGAAACACAGGGTTAAGATTTGATCTTTCTGATGGAGTCTTGAGAATTTTCCCCACTAAGGAAGACAGT
TTCAACCTTCCACCTTCTGCCAAAAGGGACCTTGTGCCATCTTCTGCTGCCAAAGAGACACGAAAAGCTA
CAACTACTCCTCAGGTGAGGCCCACCCCTTCTCCATCTGTACAAAGGGCCTTGGAATCTTCCAAAAATGA
CGAAGGCTTTGTGGAAAGTTGCCAAACCTTACAAGGGCATGCTGGATATTCCATATTGTCCCAAGATGCT
CAAGTATCTCCTTCTTCTACCACTTAGCTTTTGGAATAAAGAAATGAATGGTATAAGCTCTCTGATTGCC
AGGATCCATAAGAACAGAGAAGTCCAGATGCTTCTGAGAGGCTCCTAGCTCCTGATTCCCATATGTGGAA
GGCTCAGATCAAGGCTTTCTGTTGAGCAATACCACTCAACCCTACCAAGGAGTCAGTGAGCTTTCCCAAG
AACACATATTTCTTCCTTTTTTTAGACCAAGACAGAAGGGCATCTTCCTTCTCCCCTTTTCTGATCTCTT
CATCCTCATTGTTCTCACTCCCAAATTGCTGTTTACTCTGAATTAGATGCCAATTACTAGACCTTAGAGG
TATTGAAGGAATACGTGAGAGGCAGATGCAGTCATAGCAACACTTGGGACATCACGGAGATAAAGCTCTC
AAGGTTATAAGAGATTTTTCAGAAAGGGCCTGATGATGATGTCACTGAGAACTACCGTGGCCTACCTGCT
AAGCAACTTTCCTTACATTTTGACCAGATTTGAGGGTGCTCTTTCCTGGTATGTGTCCTGTGATACAGTG
AAACCTTTGTGTACTCAATCTCTCTAAAGCTAGAGACTTCTCTTTCCTTTATTAGTTTTTACATGCTCTG
AATGGAGAAAGTTAGTCAAGGGCTTGGAATGGGTAGAAAAGATCTTGTAACATGGAGTGGAAGAGATTCT
TCTGGATATTAATTTTATTACCAGGGACATTTCATGAAATATAGTTCAATTTTGGAGTTTTTCTCAGTTT
CCCAAAGGCCAGTATTTTCCCTACAGACCTTCAATGGAATGAATATTGTACTTCACTTTCTTATTGTACA
TTCCTCGATATGGGACTTAATAAATATTGCTGAATGTGTACTCAAAAATTCTGTTTTCAATTCCATTTTC
TGCAATGATTTTGGTAACAAAAGTGGCCAGGCTATAGAATGAGTATAACAGTGTTCATATTGTGAACATA
CTTGAAATGATAAAGTCCCAAATCCTTATTTTATACCAAAATTACCAGACATCCATAAAGCAAAGATAAA
TATGGACTATAGAATTCATTTCTCTAGCCCCATTTGATATCAGTTCTGCATTATCTACCTTAATGTGTTC
CCAGGAAGAAACTTGAGGGTATTGGATGTTTTACCATGATTCTTTCTTCAGGCCAAACATTGGTTTCAGG
AGGATGTGCAGGATGAGGAATGGCTTGAGGTCCAGTGAAACATCAGCTTCATTAGGTGCATAAGAACAGG
AGAGAGTCTATGTGGCACTGCCATTTGTGGATTCTACTTTCTTGACCATGTTTCCCAGAATCCTTGTTAA
AATTCCAAATAACCTCATAGCTGTAGGATATATATATATATATATATATATATATATATATATATATATA
TATATATATACAGAGAGATAGCGATAGATAGATAGATAGATAGATAGATAGATAGATAGATAGATAGATA
ATCAGCTACCAAAACTAGATAATATTGATGAACCTTGGAATTGCATGATTAGAAGAAACATATATATTTC
TTTCCTGAGAGACACAGCTAGAGCATGTCAAATACAGAAGTGAATGGTAGTGGCAAAGCAGTGTACTGAA
AACAGACCTCTTGTTGGTAGATTTTGTGAAAGGAATACAAGAGCTGAAGGAGCTTTCAATCCGATAAGAA
GCAAACCAGAGTTTTTGGTCCTATACAAATATTCAAAGATTTTACATTGTAAACCTATGGCTCCAACTGC
ATATGTAGCAGAGAATGGCCTTGTTGGGCACCTATAGAAGGAGATGACCTTGGTGTAAACTAGATTTTAT
TACCAATTGAAGGGAATGTAAAAGGCAGTAAGGGCTATTATACAAGAAGTGTAGGGAGACCAGATAGCGA
TCTTATGGACAGGAAACAGAGAAAAGCCAAAATATTTGAAATGTAAATATGGATAAATCAAATTAAAAAA
GCAAAAAAAATTGCTAAAAAATAAAAAAAAAATTAATAAGTTAAAAATAAGAAAACTGCCAGCTAATCAG
ACATATTGAATGAGAAATCTAAAGGGTAACTATCAGGCAATGGGAGTCAGAGTAATACTAGTGGAAAGAC
TGATATGATGAACTAGAATTACGTCACTCTCCCAAATACCAGTATCAGACACAAACTGCACTATAGGTAT
CCAAATAATTGAGGAGTTTACTCTGAGCTGAGGACACAATACTTTTCTTTCACTTCTTCCTTAGGACCTG
GGCAAAAAAATAAGAGCCATCAGCTCTAAGGAAAAAAATAGTGTCTTTCCCAACGCCTGGCTTTTAGGAT
GAAGATATTAATGATATAAACTCTCTGACTTACAGGAACCACTAGAAGGAGGGAAATCCAGATATGGCTA
CCTTCCTGTGTTCCCATGGCCAGACTTGATAGGCTTTATATGTTTTACCATGATTCTTTCTTAAGGCCAA
ATATAAGAAGCAGGAGGATGGGCAGGGAAAAAAAAAGGCTTGAGGAACAGTGAAAGCTCAATTTCAATAC
CTTCATAAGTAGAGGAGGGAATCTATTTGATATTGTCATTTGTAAATTCTACATTCTTGACATAGTTGCA
CAGAATCAATGTAAACATTCTACGTAACCTAATAGGTGTAGGAAGCATCAAAAGTATATATATATATATA
TATATATATATATATATATATATATATATATGTGTGTGTGTGTGTGTGTGTGTGAATATATATACATATA
TATATATGTATATATATATTTGTAAATATATATATGTTTATATATTCAACCACCAAAACTGGATAAGATT
GATGAAGCTAAGAAATGTATTCTGCCAGGAAACGGATATAGATATTTCCTGAGAGACACAGCTAGAGCAT
GTCAAACTAAAAAGTAAACTAAAAAGTAAACTGGAAATGGACTTCCTGTTGGTAGATTCTGAGAAAGGAT
AACAAGAGGTGAAAACACTTTCAACCCATAAGAACAATGCCAATGAAACAGAGCTTTCTGGTACGCGACC
AATATTCAAAGATGGAAAATGGAAATACCTATGGCTCCAACTGCATATGTAGTAGAGGATGGCCTTGTTG
GGCACCAATGGAAGGAAAAGTCCTTGGTCCTCTCTTGGTTTGAGTTGCTTTTAAAGGGAATGTGAAGGGA
AATTAAGGGTGGGGGATATAGAAGAATTGGAGAGGGACCTGTTAGGGATATTCTGTTAGAAAATTCTTAA
AGGAAACAATATTTTAAATGTACATATATACATGTACATTTTTAAAAAATAAATACAATTTGTAAAAAAA
TAAAAAAATATAAGAAATAAAAAAAAAAGAAAACTACCAGCCAATCACAGCTATTGGCTCAGAATTCCAA
TGAGTCACTCTCAGGGAATGGTAGTCAGAGAAATAATAGTTAAAAGAGTGAGAGGGTGATATCTCAATTA
GAAGCACTTCTCTCTCCATAATATCAGTGTCAGACACAAACGGCACTATAGATATCCAAAGCATGGAGGA
GTTTACTCAGAGCTAGGGATCCAATACTTGTCCTTCCTGTCCCCTTTAGGTCCATTTTCTTGTCAAAAAG
AATAAAGGCCATGTGCTCTCAGGAAAACAACTGTGCCCTTCCCAACACTTGGCTTTTGGAATGAAGAAAT
GAATGATATTAACTCTCTGACATCCAGGAAGTATAAGAACGGGGAAGTCCAGATGCTTCTGAGAGGCTCC
CAGCTCCTGCTTCCCATATGTGGAAGGCTCAGTTCTGTGCTATCTGTTCAGCGATACCACTCAACCCTAC
CAAGGACTCACTGAGCTTTCCCAAGGACCACGTATTTCTTCCATTTTTTATACCAAGACAGGAGGGCAGC
TTCTTTATCCCCATCTCTGATCTCTTAATCCTCTTTGTTCTCTCTCCCAAATGTCTGTTTACACTGAATT
AGATGCCAATTAGTAAACCTTAGAGGTACAGAAGGAATATCTGAGAGGCATTTGCAGTCACAACAACACT
TGTGACATCACAGAAGAAGCTAGTAATCTCCGGGTTACATGAGATTTTTCAGAGAGGGCTTAAGGATGAT
GTCACTGAGACGTGCCATGGCCTACCAGCTAAACAGCTTTCCTTACATTGACCAGATTCAAGGATGCACT
TTCCAGGTGTGTCTCCTGTGATACACACTCCATCTCTCTAAAGTTACAGACTTTAATTTGCTTCATTAGT
GGTTACGTGCTTTGAAATTGAAAAATGTAGTCAAGAGTTTGGAATGGGTAGAAAAGATATTGTAACATGG
ATTGGAGGAGATTCTTCTGGATAATAATTTTACTCTCAGGTATATTTCGTGAAATAGAGTTCAATTTTCT
AGATTTTCTCTGTTTCCCAAAGGCCAGTATTTTCCCTTCAGACCTTAAATTGAATGAATATTGTATTTCA
CTTTCTCATTGTAAATTTCTCGGTACAGGACATGATCAATCTTGCTGAATGAGTACTCAAAAATTCTGTT
TTCCAATTTCATTTTCTGCAATGATTTTGGCAACAAATGTGGCCCAGCCATAGAGTGAATATAAGAGTGT
AAATATTCTGTACCTACTTGAAAAGATACAGTCCCAAGTACTTATTTTAGGTAAAAATTGCCAGTCATCA
GTAAACCAAAGGACAACATGGACTATAGAATTCAGTTCTCTAGTCCCATTTGATATCAGTTCTGCATTAT
CTACCACACTGTGTTCCCAGGGCCAGACATGAGGGTTTTGGGTGTTTTACCATGATTCTTTCTAGGGGAA
TAATACGATACAGGAGGAAGGGCAGGGAGAGGAATGGTTGAGGTGCAGGAAGTTGAGGTGTAGTGAAACC
TCAACTTCAGTATGTTCATAAGAACAGGAGGGAATCTGTGGCATTTTCATTTGTTGATTCTCCATTCATG
ACTTCTTTCACAGGAACCATGTGAAAATTCCACCTATCCTCATAACTGTAGGAGCCACCCGTGTATGTAT
ACACACACACACACACACACACACACACACACACACACATACACAAATCACTCACCAAAACTATATAAGA
TTGATGAAGCTAAGGAGTGCATTCTGTCAGGGACAAGGATATAGATATTTCCTGAGAGACACAACTAGAG
CATATCAAATACAGAAGTGAATGTGTCGTTGTAAAAATATAAAAATAAAAAAGTAAAGTTGTCTTTTACC
CTGATAACGCTGGCACTAAAGTATCTGAATTTCTCTGCTAGATATATTGGCAGAAACACATACCCACTCC
TCGGATACCCAATGTTTCGTGTCGACCACACTTTCCTATACACAAACCCTCACATAAAGAATACACAACA
CAATAATCTTTGATCCAGTTGATTAGATATAATTGCCCACTTAGACATACAATTAATGTGATCCAACATG
CAAACAAACTCAAAGATACGGACACATGATCATTTCATTAGATGCGGAGAAAGCATTTGACAAAATTCAG
CAACGATTCAGGAAAAAAGTCATGGAAAGATCAGGAATTGAAGGCCCATATCTCAACAGAGTGACAGAAA
TATACAGCACACCTCTAGCTAAGATAAAACTAAATGGAGAGAAACTTGAAGCAATCTCACTAAAATCAGG
GACTAGACTAGGCAGACCACTCTCTCCCTAGTTATTCAATACAGTTCTCCATGTCATAGCTGAAGCAATC
AGAGAGCAATTGGAAGACAAAGGGATACAAATTGACAGGGAAGAAATCAAAATATCACTATTTGCACATG
ATATTATAGTATATACTTAAGTGATCACAAAAGTTACACCAGAGAATTTCTTAACCTGATAAACAACTTC
AGAAAAATGTCAGGGTATAAAATTAACTCAAATATACCAGGAGCCTTCTTCTCCTCAATGTATCAATGAA
CAGGCTGAGAAAGAAAATAATGAATTCACACATTTCACAATAGTCCCAAATAAAGATATTATCTTGGTGT
TGGATTAACCAAGGAAGTGAATGATCTGTATGACAAGAAGTTCAAGAATCTGAAGAAAGAAATTGAAAAA
GGTCTCAGAAGATAGAAAGAGCTTACATGTTCATGGGTTGACAGTATTAATATAGTAAAGATGACCATTT
AGCCAAAAACAATCTACACATTCAATGCAATCTCCATCAGAATTCCAACTCAATTCTTTAATAGATGATG
AAAGAGCAATGTGTAACTTCATTTGGATTAAGAAAAAGCCAGGATAGTGAAAACTGTCCTCAACAATAAA
AGGACATCTGGGGGAATCATCACCGCAGAACTCAAGCAGTATTACAGAGCAACAGTGATAAAAAATGCAT
GGTGTTGGTACAGAGTCAGACAGATTGACAAGTGGAAATGAATTGAAGACCCAGAAATGAACCCACACAC
CTATAACTTGATCTTTGGCAAAGGAGATAAAACAATCCAAAGGAAGAAACATAGCATTTTCCAAATAGAC
GGCTGGTTCAACTGGAAGCCAGCATGTAGAAGAAGGCAAATTACCCCATTCTTATGACCATGTACAAAGG
TTAAGTCCAAGGTAATCAAGGACCTACACATCAAACCTGATGCACTCAAACTAATAGAAGAAAATGTGGA
GAAGAGTCTTGAACACATGGGCACTGGAGAAAATTTCCTGAACAAAACACCAATGACTTAAGCTCTAAGA
TCAAGAATTGACAAATAGGACCTCATAAAACAGCAACGTTCTGTAAGGCAAAAGACACTGTCATTAGGGC
AAAACTGCAACCAACAGATTGGGAAAACATTTTTACCAATTTTATATCTGATAGTGGATAATATCCAAAA
TATACAAAGAACTTAGGAAGTTAGACCATAGAAAGCAAAAAACATACTAATAAAATTGTGTACAGTGAGT
TACAAAACATTCTCAGCTGAAGGTTATCAAATGGACAAAAAACAACTAAATAAATGTTCAACATCCTTAG
TCATCAGGGAAATCCAAATCAAAACAAATCTGAGTTTCCACCTCACACCAGTGAGATTGGCTAAGATATA
AGTCTCAGGTGACAGCAGATGCTGGCGAGGATGTGGAGAGAGAGGAACACTCCTCTATTGTTGGTGGGAT
TGCAGACTGTACAACCATTCTGGAAATCAGTCTGGAAGTTCCTCAGGAGGTTCCTCAGAAAATTGGACAT
TCCATGACCTGAGGACCCAGCTATACCTTTCTTGAGCATATACCCAAAATATGGTCCAACATACAACAGA
GAAATATATTTGACTCTGATCATAGCAGCCTTATTTATAATAGCCAGAAGCTGGAAAGAACCCAGATGCC
CTTCAACAGAGGGATGGATACGGAAATGTGGTCCATCTACACAATGGAATATTACTCAGCTGTCAAAACA
ATGACTTCATGAAATTCAAAGGCAAATGGAATGAACTAGAAAATATCATCCTGAGTGAGGTTACTCAATT
ACAGAAAAACACACTTGATATACACTCATTGATAAGCAGATATTAGCCAAAAAGCTTGAATTACCCATCA
TGCAATACACAGACCACATGAAACTCAGGAAGGATGACCAAAATGCAGATGCTTCACTCCTTCTTTAAAA
GGGGAAACAAAATACCCACAGGAGGGGATAAGGAGGCAAACTTTATAGCAGAGACTGAAGGACCTGCCGT
CCAGAGCCTGGCCTACATGTAGCCCAGACATATACAGACGCCAAAACTAGATAAGATGGATGAAGCTAAG
AAGTGCAGGCTGACAATGACTGGATATTGATCCCTCCTGAGAGACACAGCCAGAGTATGTCAAATACAGA
GGCAAACGCCATTAGCAAACCACTGAACCAAGAATGAGACCCCATTTGGAGGAATTAGAGAAAGGATTGA
AGGAGCTGAAGGGATTTTCAACCCCATAATAATAACAATGTCAACCACCCAGAGCGTCCAGGGACCAAAC
CACAACAGAAAGAGTGTACATGGACTGACTCATGGTTCCTACTGCATGGAGCAAAGGATGGTCTTGCTGG
GATCAATGGAATGAGAAACAATTTTTTCTGACATGGTTTGTCCCCCAGTGTAGGGGAATGTGGCGAGGGG
TGGGGAGGCCGTGTGGGGCTTTGAACTCACTTATAGAAGGGTAAGGGGAAGGGTTAAGGGGCTTATGGAC
TGGAAACCTGGAAAAGGGAATAACATTCGAAATGTAAAGAGGAAATACCCAACAATAGGACAGAGAGAGA
AAGAGAGAGAGAGAGAGAGAGAGAGAGAGAGAGAGAGAGAGAGAGAGAGAAAAGAAGAAGAAGAAGAAAT
AGAAGAAGAAGAAGAAGAAGAAGAAGAAGAAGAAGAAGAAGAAGAAGAAGAAGAAGAAGAAGAAGTAGAA
GAAGAAGAAATAGAAGAAGAAATAGAAGAAGAAGAAGAAATAGAAGAAGAAGAAATAGAAGAAGAAGAAG
AAGTAGAAGAAGAAGTAGAAGAAGAAGAAATAGAAGAAGAAGAAATAGAAGAAGAAGAAGAAGAAGAAGA
AGAAGAAGAAGAAGAAGAAGAAGAAGAAGAAGAAGAAGAAGAAGAAGAAAAAGAAGAAGAAGGGGAGGAG
GAGGAGGAGGAGGAGAAGAGGAGGAGAAGAGGAGGAGAAGAGGAGGAGGAGGAGGAGGAGGAGGAGGAGG
AGGAGGAGGAGCGAATTGAAACAGAAAGAAAACTAAACTTTCATTCTTCCCCATTCCCTGTCGTCCTCAG
CTGTTGTTGAGGCAGTCATGTTAGTGAGACGTTATGAGTGTAATTTCTGGTGCTACTTTGAGACACCATC
TCATGGTAAACTTTAGTCTCTTACAATCTCCTTGCCCCTCTTCTGTAATGTTCCTCAGCCTTGAATCAAG
TGACATTTTGTAGATAGAGCCATTGAGACTGGGCGTGAAGTTTCTATCCTGCATTTTTTTATGGCTGGGA
TTTTCACTGTGATGTTTGTTGCAGAGAATGTAATTAATTCTGTATATAAGGACACATGGCTTTGATTGTT
GTTAGGTATGATACTGGCTTAAGTAAGTAAGAGGCTGTACATTCTCCCCCATAACCACAGCTTCAATAGC
CTTATAAACATGGGTAAATTACCAGGACCATCCATGTTCATTGAACAGGACTTAAGTCAAGTTAGAGAGC
TGTTGGCTATCACCAAGCTATTTATGTCACTGCACTGCCCTTGTGGTTATCCTGCCATGTTGATCATTGT
GTTTCACAGGCATGAGGTGAACAACACTTGAACCTGACAAGACTGATGATTGTAATTACAGGTTATACTA
GAAATTAGACCTGTGCCTGGCACATCTTTCTGTATAAGAATAATGACTTTATGATAGGCAGGAGGATGTA
AAAGTTAAATTTAGTCTTAACCTAACAAAAGGAAATTAATCTTTTTCCTGCTATAGCACGTTTATTTAAT
TGAAGTAAAATAAATCTATTTCATTGATGTTGGTGAAATGTAATTTAATAATATAATCCTAACTCCTTTT
ATGTGATTAAAAGTCACAGATAGTTGGTAGCTGTCATACTGTGTAAAACCCAATCCTGATGCCAGTTTTA
CACATTTGGGACAATGACATATTCTCTGTTTTATGCAAATGCATAGTAATAATGAACAAAATTATGTACA
AAGCTTCATGGTTTAGGTAACTAATTGCATGTATCCAATTGTATCTAAGATAATTTCATATTAGCTAGGT
TTCAAGGGCATAATAATTTTGATTAAATTATTAATTAAATATTAAAATAAGCATACTTGGGTTACAAAGT
ATACATGGAAAATAAAATATATTAGAATAACCAAAAATATTTGTTAAAAGCAAACTGATGAAAATATCTT
CTATATAAAAGCACCCTGGAGCTATATGTCACCTTAAAGTTTTATAGTGTGTTGCAGTGATGTGGTTTAG
CAGATAAAATTTCATGCCATGAAATACCAAGAACCTAAATTTGATACCTACACATATATGTTTGGAAGAC
TTCTATATTCACTATATGACCAGAACACATAAAAGCTTACACAGAATATTAACAATGTGAATAATGAGAA
CAATAATAATAAGAAAAAGTAAAAACAAAACTCTAGGAACATTTTAAAGAAATAATGTATTGTATTGGCC
TTAAAATAGGAAATTGAACACATTTTCTTAGTACATTAAGTATGAAAAGAAAAACTAAAAGGCTTTTACT
TCATTCTATATGAAAGCAAAGACACATGAGATGGTTTGTGTAAAGAAAGAGAGAACTGCAAACTGTAAAA
TTAATATAGTCATTGCAGAGGAAAGAAGCAGACACTAACCCAAGGTTCTATAAGTAAACATTTGGAGGAT
TTACTGCATAATATTAACATATTTAATCCAACACATCTTAATATGATAAAGGAAAGAAAACTGGAAAAAA
TGCCTGAATGTGCTCTCATCACCTAGAATGTGGCAAGATGTCTCAAGTTCAAAGATACCCTGAAATACAT
GAGAAAATTTTAAATAGTTTGAGTTTATTATGGAATAAGTATTATAGTATTAGCTTAGTGGTTAAGAGCA
CTTACTGCTCTTTAGAGCAAACACGTTCACTTTCCAACATCCATGAAGCCACTTGCAACCAGCTGTAAAG
CAGCTCCAGGGGATCTGACATCTCCTGGTCTCCCCAGGTGCCTGTGTTCATGTGCACAAATCTATACATA
GAAGTTCACACATAACAGATATTAAAATAAAAAGATTCATGAATGTATTTTCTGCACATATTATGAATAG
TAAGCCTTTTATGTATGCAAATACAATTGAAGCAAAGTAATAAGAAAGGGGAAAATTCGCAAATAGTATG
AAGAGTAAGTTAAGGATTAATGCTTACACAGTTCAGTAAGCGTAAAACGCTAAACTTCACGACTGAATTG
CAATGTACATGTTAAAAAGAATCTAGCATTTGATATATGAGTGAAACTATTTTATAAATTATTTTATTTA
TTTACATTCATTTCATTGTACACTCTCCTGGTCCCCTCCCACAGTTCCTCATCCCATTCCACCTCTTCCT
CCCCTGACTCCACGAGGATGCTCCCCAGATCCTACCAGGCACCATAACCCCTGGGACCTCAAGTCTCTCA
AGGATCAGGCCAGACCAGGCCGTCCTCTGCTGTCCATGTGTCTGGGCATCACACCAGCTTGTGTGTCCTG
CCTGGTTGGTGGCTCAGTGTCTGAGATCTCAGCGATCCGGATTAGTTGCGACTGCTGGTCTTCCTATAGA
GGGTGCCGTCCCCTTCAACTTCTTCAATCCTTCCCCTAATTAAAGAACTGACAGAAGTCAGAGACTGATA
CCTTTTTAAAATAAATGTACCATTTAATTTTGAATGGTATAGTATGGGTTCTCATGTAAAATTGATGGCA
ATATGTATTTTTTAGAGTCTTCTGAGATGGAAATTTGGCAGTATTTATACAAGTATTACATTATTTAAGA
GCCTTGACATCCTTCCAACAATGTGTTTTGTAATTTATACAAAATATAATGTAAATAATCACCATTGAGT
ACAGTGCATGAGTCAGTCAGTGTTCATGCTGATTTTCAGTAATGAACTTTAGTTAATGAAAATATAAATA
ATCTGAATTACACAGGTAGGCTATTATTTAAACAAAAGAGTATATTACTATTTCTTAATTGCATGATGTT
ACATGAAATATTTCCCCAAGCACATGTATTAAAGATATATTGTTAAATGAAAAACAAATGACAGAATATT
GCATTATGTAATCAAACTTCATAAACAGAAGACTTACACATATTCTATAATTTTGTCAATGAAGAGTAAA
CCTGATACAAGAGCAGGGGAGGCAGTAGACAGAACACTGGGAGTTCTAGGTCAATTTGAGCTACACAATG
AGACCCAATTTTAAAAACAAATAGAGCAGATTTGAAAGACTGTCTGCCAAACCGTTCTTAGTGGTTACAT
TTGGAAGTTTTAAGAAAGCAAGTTATTCTTTGACAATTCCATACATGCACAACACATGTATGGAAGCCCT
CTACAGTCCCAATCTCGTATCTGCCCCAAACAACATATCCTCTTTGGACCATATCCCCATAGCATGTGGA
TGTCTTTTATCTTTTTGCTTCATGACCCCCTGGATTTAACCTGAGCCTCTTCTTGAACATGGGCATGCAG
CTATACATTTAACAACAGGCAAGACACCCGTGGCTACATCACTTTCTATTCTCCAGCACTGCGCTTAGTT
CCTTTGAATCAGCAGGATCAATATTATATAGGGTCTGTCAGATAGATGTAACTATTGTGAGTTCCTGAGT
CCCACAGCTGTATCATGCTCAGAGGACAGCACCTCACAGATCTCCTTTCCTATTCATTAGACCTTGAAAG
AAGTCAAGATCTTCACATCACCTTATCTCTAAACTGGAAGTTATCTCCAATGGGTAATCATTTGAAAATG
AAAACTTAATTTTCTCCAAGGGAATCTCACTGCGTACACAAACTAATTTTAAGAGTAGACTGTGTATAAA
GCACTAAGGGAATTGAACATCATCTTTGGAGAATCCTTGTCTCATGAGGTGTCAGGACTTTTTCTTCATA
ATTTCTACTTCCTTTTGTTATTTGATTATTTATCTATTAATTTTTACTCGGTATGTTTTGTGTATATATT
TTTTCCTGGTTTTATGTTTCCATGGAATTCCTGAGTGTGTGAATGGAAGTCTGGGTCTCAGTGTCTGTAT
CTGATTCTTGTAGCCTGCATTGGCTCTTTTCTATCTGCTTGTTTGTTCTACTCCAGTTCATTAACTTTCA
TTTGATTTTTATCCCTTAGATGACTGTTTTCTAGTGAGAGTCAGAAGAATGTAGATACAGATGACTAGAG
AGGCATAGAAGAATGGGGTAATAGAGGGAAGGGAAATCATAATTCAAATATATTGCACAAGAAAGTCTAA
TTCTAAGAAAAGAATTTTAAAAATATACTTTCTAGGGCCTGTCTACCCCTTTTCTCAAAGTCCAAACTAG
CTCCATATCAAAAGTTAATGAAAATATTTTAAACCGTTTCGAAGGCACAGAAAATGATTTATTTACAGCC
AATCTGGAACTGCCACTATGAGAGTGTAGCTTCTGTAGAGTTGCAATAATGCAGCAGGAGAGTCTTTAAA
AGCTTTCAGAGACATCAATCCACTGAAGTTCAGTGGGAGCTTCACATGATGGATGTTACAAGTTTTGAAT
GGGAAGATATACATTTTCGATACTTCAGTTTTCATGAAACACTTCAAGATCAAATTAAATGTTGTATGGG
ATACAATCATGGCATAGGTATGTTCCTTTGAAATTTTCAAAATTAAACCAAGTAATACTAAAATATCATT
AATAAATCAGAACATATTGTATCCTAAGCCCATATCAACATGACAATTAAGAAACAAAAGTAAATGTGTA
TCAGTGGATAAAAGCTGTTTCTGGAGAGGCACTGTTCTATTTCTGGGACAATTTCACTTCATTGGTAGAT
GGGTTAAATCAAAGTCTGATAATGAAGGCCTTGCTGTAAAAGACCATTCTCTCACTAAGGGACTCTCAAA
CACTGTTGTATAGGGCACTAGCATTTCAATCAATCATCTGAAGCAAGTTTTGCAATATCTTTATAACATT
AAAATGACTGTACAGCACTTAGTATTCATTAATATCTCTTCTTCAAGCACAATATTTCTCATTTCATAAT
TTGGTGTATCAAAATTACAAATTCAATTTCTTGTAAATTATATGATGAAGGTGATGATGATGTTGATGAT
GGTGGTGGTGGTGGTGGTGGTGGTGGTGGTAGTGGTGAAGATGATGAAGAAGTCAAAAACGATCTTTTGG
ACAGAGAACAAAGCCCATACTATCTTCAGTGTTTTTCCTGTCTTTAGTGTGTCTATGATCGACAGTGAGA
AATAATCTATTATCAGTGCTATGTTGGGAAGGAGAGGTTTAAGCTCATCAAAAGCCCACAAACCACCAGC
AGAGAAAGCCAAGAAAACTAGGTAAGATTGATGAAGGAAGAAGTGCATTCTGCCTTGACCTGGATTTAGA
TACTTCCTGAGAGACACAGATACAGCATGTGAAATACAGAAGTGAATGCAAGTAGCAAACCAGTGAGCTG
AAAACAGACCTCTTGTTGGTAAATTTTGAAAAAGGACTCGAAGAGCTGAAGGTGCTTTCAACCCGAGAAG
AACAACGATGCCAGTGAACCAGTGCTTTCTCATAATAGACCTATATACAAAGAAAGTACATGGACTAACC
TATGGCTCCAAATGCATATGTGGCAGAAGATGGCCTTTCTGGTCAACATTGGAAAGAGAAGCCCTTGTAT
TCCCTACTTTGTCTCCCAGTTCAAGGGAATGCATTGCGGCAGAAAGGCTGCTTTGAAAAGAAGGAACGGG
TAGGAAACTTATGGGCAGGAAACTGGAAAGGAAATAATATTTTCAAAGTAAATATAGAAACATCCAGTTA
AAAAAATCAATAAATTTTGCTAAAAAATAAAAAAGAATGATATAAGAGAATAAAAGCTGCCAAGTAAACA
CACATATTGACACAGAAATCTGAAGTGTTATTCAGAGTAATACTAGTGGAAAGACTGAGATGATGAAGTC
TCAACTAGAAGCACTTCTCTAACCCAGATATCAGTGTCAGACACAAACTGCACTATAGGAATCCAAAGCC
TGGAGGAGTTTACTCAGAGCTGAGGAGACAATACTTGTTTTTCCCTTCTTTTTTAGGACCTTTTCTACTT
GACAAAAAGAGTAAAGGTCATGACGTCTCAGGAAAATAACTGTGCCCTTCACAGCACTCGGCTTTTGGTA
TCAAGACATTAATGATATAAACTCTCTGTCTTCAAGGAACCATAAGAACAGAGAAGTCCAGATAAGAACA
GAGAAGTGCAGATGCTTCGGAGAGTCTCCCAGCTCCTGATTCCCTCTGGTGGAAGACTCAGATCAAGGCT
ATGTCTTCAGCGATACCACTCAACCCCTACAAAGGACTCACTGAGCTTTCCACAGGACCACATATTTCTT
CCTTCTTTTTTATACCAAGACAGAAGACCAGCTTCTTTCTCCCCATTTCTGTTCTCTTCATCCTCTTTGT
TATCACTCCCAAATTGGCTCTGAATTAGAGGCCTATTAGTAAACCCTAAAGGTACTCAAGGAATATCTCA
GGGCAGTTGCAGTCACAACAACACTGTGACATCACAGAAGAAGCTCGGGCTCTGCAGGATACAAGAGAGT
TTTCATGGAGGGCACAATGGTGATTTCACTGAGAACTGCCATGTCCTACCTGCTGAACAGCTTTCCTTAG
ATTGACCACTTTCAAGAGTGCCCTTTCCAGGTATGTCTCCTGTGACACAGTGGAAACCTTTACGTACTCC
ATCTCTCTACAGCTAGAGACTGCTCTTTTCTTCATTAGTGGTCACATGCTCTGAATGGAGAGAGTTATTC
AGGGGATCGGCATTGGTAGAAAAGATTTAGGAACATGGACTATAGGAGATCCTTCTAGATAATATTTTAT
TCCCAGGTTCATTCCTGTGAAAAACAGTTCAATTTTCTAGGTTTCCCAATGGGCAGTATTTTCCCTATAC
ACCATTAATTTATTGAATATTGTATTACACAAATGTGATCATGTTCTTGTTTTCTTCTCTTGCTTAGTGC
TGAAAAAGGTGATACCCAATTCTGTATTAGAACAAATCTTACATAGTACACCTAAAAAAACAAATTATTC
CCAAGGACAATGTAACTTCATAAGTAAGCAATTTGAATTACAGAGAAATGGTTAAATATTGTATTATTTA
TCTTTAAAAGGACTCTTATAAGAACCTTTAAAAAAACAGAAATCTAAACGTCTGTATAAAAATGTCATAT
CTGCTTTAAATAATCAGAATGCACATCTGTGATTGGCAATCCTTATTAAATCCTATCAGGAGGCTGAGGG
TAAAACTGGGTCAGAAATCAGTCATCAACAGTCCAGCCTCTGTGACAGTCACACCAGTAGTCTGTGGCAC
CATCGCTCTTGATCCCTGACCTTAAAAGGTCCCAGCCTGTCCGACCTTCAAATTGTTCCATAAACTGTTT
TTTTTTACATCAGAGTCAGTAGTGAAAACTTCTTAGCCAGCTTCACGAATAATTTTATTTTTCCAAATGC
TTTTTATGGGTGGTGGTTGGCGCTGACCATCTACATTTCTTCGGGCAACGATAGAAGCACTGATCTGCCC
CAGAGGCAATTGCTAAAAGACCTGGACCACTGTTATTGCAAATGCCAATGGCACTTCCCTCTGAGTGGTG
GGAAGCTCCATGAGGATTTTCATGAACTTCTTAGATTAAGAGAGATATGAATGCAATAACTGAGAGACAC
TCTGCAAGAAGTCCTCGTTGGGTTCGTGAATCTCCACGGTCCAAGAAGGCTGTGCTGAAGAGTGGGCCAT
ACCCCAGGAGTTCTTTTTTTTTTGTTGTTCTTTTTTTCGGAGCTGGGGACTGAACCCAGGGCCTTGCGCT
TCCTAGACAAGCGCTCTAACCACTGAGCTAAATCCCCAGCCCCTACCCCAGGAGTTCTAAAGCTCTGTTC
TATTCCTCCTTCACAGGCATTGGCCATACCCCATGTCAGAACCAAATGTGAACCATGCTTTTACCCTGGA
TAGAATTTCAAATACTATACTGAGTAAGGAGTGTGGGCAGGATTACATTGTCCTTGACTTTAATGGAATT
GCTTTACGTTTCTTTCCATTTAGGTTGAAGTTGAATACTGGCCTGCTGTCCATGGCTTCTATTATGTTTC
TGCATAGGACTGGTATCCTTGATCGCTCTCATGCTTTTAACATGAAGGGGGGTTGGAATATTTTTGCAGG
TTTTTTCAGCATCTAATGAGATTATCATGTGATTTTTTCTCTTTCAGTTTCATTATATTGTGAATTATAT
TGATGGATTTTCAGCAATTGAACCATCCCTCCCTCCCACAAGAAATCAATAATTGCACTGCATAACCTAC
AGAAGGGATCTCATATCCACATGCATACTCTAACAGCTCCCCCAAAAAAACAAAAACAAAAACATGCAAA
CCAAAAAACCATGCACCCTACAGAACAGACCTAATACTCACATACACACTCAAACATCCCAATCAAAAAA
AACAAAAACCAGAAAACATGCAAGCAAAAAAACCCTGCTCCTGCAACATCAAAATTGCATGAACTAAAGA
TCACTTCTCATTAATACCTTTAAGCATTAATGGCCTCTACTCAACAGTTAAAGGACACAGGCTAACACAA
TGAATTTAAAAACAGGATCCATCCTTCTGTTGCACTCAAGAAACACAGGGGTTGGGGATTTAGCTCAGTG
GTAAAGCGCTTGCCTAGCGAGTGCCATGCCCTGGGTTCAGTCCCCAGCTCCGAAAAAAAGAAAAAAGAAA
AAAAAAAAAAGAAAAAAACACAATCTAGCCACCGAGATGGACACAACTTCAGACTAAGTGATTGAAAAAG
GATTTCCAAGCAAATGGACACAAGAAACAAGATGGTGAAGCCATTCTTACATCCAGCAAATCAGACTTTC
ATCCAAAAGTAATGAAAAGAGATGGAGAAGGACACTAGGACACTTCATATAGATCAGAGGAAAAATCCAC
CAAAATGACATCTCGATTCTGGATGTCTATATGCCAAAGACAAAAGCAGGAACAATGTTGAGAGAAATAT
TGCTGAAGCTTAAATATTACATCGAACCTCAAATATTAATAGTGGGGAACTTCAATGTCCCACTCTCACC
AAGGGCAGATCATTGAGACAGAAACTAAAAATAAATAAATAAATAAATAAATAAATAAATAAATAAATAA
ATAAATAAAATGTTGTAACTAACACTCGTTTCAAATAAATTGACCTCACTGATATCTACAGAATATTTCA
CAGGAACCCAAAAGTACACTCTTTTCAGTACCTCATGGAACCTTATCCTATACTACCATGTTCTCCATCA
CTAAGCAAGCCACAGCAGATACAGAAAGACTGTGCTAACCATTGGATCTTCTCAGAATACCATGGATTAA
AACTGGAATTCAACAATAAGAAAAAGTCTATAAACTCATTGAAATTCAATAGCTCGCAACTGAAGAACCA
CCAGTTCAGAGAAGACTTGAAAAAAAAGGGTACCTAGAATTTAATGAAAATGAAGGCACAGCTTCTCCAA
ACTTAAGGGACTTAAGGAAAGCAGTGCTAAGAGGAACGTGCACAGGAGCAGCACAGAGTGCTTTCATAAA
GAAACCAGAGAGACCCCACACTAGCAACTTCCCAGCACACCTGAAAGCTCTAGAATAAAAAGAAGCAAAT
ACATATTAAAGGAGGAGACAGAGAGAAATGATCAGACTCGGGGCGAGAGTGATCCATCAGAAACAAAGTG
AATCCAAAGATCAACAAAAACAATAGCTGGTTCCTTGGGAAAATCAAGGAGACAGACAAACCCTCAGACA
GATAATGTAATAGGTGGAGAGACAGCATCCAAATAACAAAATCAGAAATGAACAGGGAGCCGCATCGATG
GACACTGATGAAAGTCACAGAATCGTTAGGTCTCACTTCAAAAACCTGCTGTCTACACAATTAGAATCTC
TGAGTTAAATGGATGATTGTGTAGATGGATAACACTGACCACAGGTAAACTGATGTAAGATGAACTATGT
AAATAGCTCTATAACACCTAAAGAGACACAAACAGTAATTAAGTTTCCTCACTGAAAAATCCTCAGGGCC
AGATTGATTGAGCGCAGACTCCTACCAGATCTTCAAAGAATTCTCAACCTTCTCCAAAACACAGAAACAG
GAGGAAAACGCCAAACTGATTCCAGGACACCACTGTCGCCCTGACACCGAAATCACAAACGACTCAACAA
AGAAAGAATTTCAGACAAATTTCTCTTACAAACATTGGTGGAAAAAATACTAGGTAAAATGCTCGAAAAT
AATATCCAAGGGAATATGAAAACCGCCATCCAGCACCATCCAGTAGGCTTCTTCCTGAGGCTGCAGGAGT
GAATCAGTCTATGAAAACCCATCAAAGTGATCCACCATATAAGCAAACTGAACTGAAAAAAATATTCTGC
CCTCAGCACTTCACATTAATGTGTGAGCTCTACTTGGATTTAACTTTTTGGTAGTTGCATATCATGCAAT
ATATACGTACAAAATACATATATATTTTAATAAAGTAACATATTAAATTGTTATATCGTAACATTATAAC
ATATAACTAATATTAATATATTAATATTAACATATTGTATTTTTACATTAAATTATTATATTAATATGGT
AAATATAATTAATATTAATATATTATGTTACTATATTAAATTAATATATAGTGATATAATAATATAAGTG
ATATATTACACTAATGTGTCAAAATTAATATATTGATTATTAATATATTTAATATGAATTATTAATATTC
ACTATTACACAATGGTGTGATGGAGCAGAATTGAAGAAACAAGAAAAAATGCAAGACTATCTCATTATAT
GCTGAAAAAGCCTTTGACAAAATCCATCATCCTTCCCTATTTATGGTCTCAGGGAGACCAGGGATGTCAG
GCACATACCTAATGCAATAAAGTACTAAAATAAATACAAAAATATTACATAAAATGCAATAAAGCAGGCC
AACAGTTAATATCAAAATAAGGGGGGGCGAGCAAAAGGGAATTCGACTAAATTGGAGAACGAGAACAGAC
TGCTCATCTAGCAGCTTCCTCAGTAAATTCCTTACATTTTCAGCTAGAGCAATAAGACAACCAAAGGAGG
TCGAGGGGATGATATCGCAAAAGGAGAACTCAGTGTATCGCCATTCACGCATAATATAATAGTGAACATA
TGTGATCCCAAAGTTTTACCAGAAATGACCTACATATGAAAAACACCTTCAGCCAAGTGGACGGAAGAAA
AATTAAATGAAAATAATCTGTCATGCAAATGACAGAGAGGCTGAGAAGAAATTATGGAAGAAATGCCAAT
CACAATGGATATATGTATATATATATATATATATATATATATATATATATTATAAAATATGAAATATAAA
ATGACTCTGACCTAGCACGTCAGAAACATGTCTTGTGTGAAGTCCAATCTCTGAAGAGAGAAACTGAGGA
AGGTAGCAGAAGTCAGAAAAACCTCCCATGCTCAGGGACAGGTAGGATTAAGAGAGTCAAAGACGCCATC
TTACTTTTGGGTGTAGATTCAAATCTATCTCACAGTCAGGTGTGACATGGTTGCCAAGGTGCATGCAGGA
CAAGAGGCAATCTTGCAGTCACGTGTGGAGTCAAAAACGACATCTTGTTGTTTGGGTGTGAAATGGTTGC
CCAATGGGCACACGTGACATCGTTGGCTGTGGAGCAGGGTCAACCTGAAACATCTCTGGCTTTCTAGAAT
GCAGATGGTGTCACAATTTCTAGATCACATCAGTCACCGAAAATAACCAGGGTAAAAATCTCTGACAGAG
GGATGGCGGCCATTACTGGAGAAGGAAATGACTTTGATGTCCGTAAGACAAAACTGCTCATGACATGGCC
ATTCTGTCACCCGTAGCATCATGGGATGAGATCTAGATTTAGAAACTGAATGTTTAATATTTCTCTGGGA
AATTTTAGCCTGCTCCCGATGGTTCACTGTTATCAGGAAATATTTGAAGTGGAATACTATGCAGCTATGA
AAAATAAGGACATTGTGAAGTCAACTAGATGGAACGAGTTGAGAAACCTGAAACTCCTCTGGGTGAGATC
ATTGAAGACCTCGAGAAAAAGGAACAGTGGGCCTGGGTCACTGAAGACACAGATGTCCATAGAAAATACA
AGAGTCATGACTGAGGAAGAAACAGCAGTGTCTACTGGACTATGGAGCAATGGTTAGAGCCCCTACAAGG
GGAGATCTCTATTTACAGAAAATTTGATCCAGAAATACTGTTGAGGAAAGCTTATTGGCATTTCCAAACC
CAATGAGCCCATAAAGAAAACACAGAATCTGGTTATTATAATTATAATCTATAAACGTGTATTGGGTAGA
TCTAACGCTATCATAACTTATTCCCCAACCATAAAACCCCTTGCTACATGTGCTTTCTCCAGGCCATATG
GATTGTTTCCATCATTGCTTCCTCCTCTTTTTCTTCAGTCCTCTCCCTTCCCCTCTTACCCTCTTCTGTC
TCTCTACCTAACCCCACGGTCAAACCTCTAGTACCAACTTTCCCCTCCGGCTCTCAGTAATAGGCTCTAG
CATTTACTGACCAGTTAAAATGGGAAGAAGGTTCATATGCGATCACCTGAGTTCATGATAGAGGGCTACT
CGGGGGGAAACCTCCTTTGAGGAAGCAGATAAATATCAGGATACAAATTGAATTTGCTGGGGGAAGAGGA
AATCTGTATAATGACTTAAATATCTATCCAGTGGATTCTGAGAAAATGGGAAATTTTCTTCCTAAAGACC
CAGCTATACCACACCTGGTCTTATATCTGAAAAGACCTGCCATACCGCAAGGACATGTGCTCCATCATGT
TCCTAGTGGATTTCTTCATAATGAATAGAAAATAGAAATAACCCAGATGCCCCTCAACCAAACAATGGCT
ACAGATAATGTGGTTCATTTACACAATGGAATACTACGCAGCTATGAAAAATAAGGACATTGAGAAGCTG
CGGTCAAGTATATGGAATGAGAAAGTATTGTCCTGAATAAGGTAACTGAGACCCAAAATAACATGTACAC
ATTCACTTAAAAGAGGGTATTAGCCATAAAGTACAGAATTCACACACTATGATCTACAGAACCAAAGAGG
ATAAACAAGTAGGAAGGGCCAAGAAAAATGCTTGAATTTCACTCAGAAGGAGGAATAAACTAATGAGAGG
AAGCAGATGGAAGGGAAGGATTGGGTGGCGGAGGGGATGGGAAGGGAAATGGGGTTTGAGAATCATTTCT
TGGGAGAGACGGACAAGAGGGACAGAGGGCAAGAGAATAGACTGAATCAGTGACTGTCCAGGGCGGGCGC
TTTCTCTATGATTATCCTGCAGTCTGCGATGGGTGAGGCTGCCCTGGTGTCCATGAGGGTGACTTTAGCT
GAGACTCGGTGCAGTGGGGATACCGAGACCGAAATGGTCACTTTCCATATCCACGGAGGACCCCAGGTGG
AAGGATAAGGACACAAACACACCCCAAAATTTTGACCCAGAAATTGCCTTTTCTATAAGAGACACAAGGA
CAGAGATCGAAGAGGAAATGAGGGAATGTTGACAGGACACGTGACCGGATGTGAGACTTATCCTATGGGC
ATACGGCAAACCCTGACATTATTGATGGTCCTTCTTGTGTTTGCAGACGGGAGGGTAGCGTTATTGTCCT
CTGCAGGCTCCACCGAGCAGCCGACTGACACAGAAGCACAGACACACGGACAAATATCGGATGGAGCTCA
GTGAGTCTCACTGAGGAGCTGAGGGAAGGACTGACAGAGGCAGAGGAGCACAATGGTCCTCACGTGGGGT
CACTAACCCGTCGCCTGTCTGTGGATCCTGTTCTCCTACCCGGCGGCGTTTTCAGGACCTGGTGGGAGAC
GATGAATCTCGTCCTGCAGAGACTTGATGTGCCAGGGGAGAGGGTGCACCCAGAGGGGTCCTCCACTCTC
TCAGAGAAGTAGGGGGGAGGGTAGGAGGAGGGACTGTAAATGGTGGGGGCCTGGAGGGGTGTGGTGACAG
GGCCGCATTCAGAGTGTTACCTGGTGAATAGATACAAACATTCTAGCAAGGGGCGCAGGCATGACATCAC
GGGGACTGTGGCGTGACATCATGGGTGTGGGGCATGAGATTGTGGGGGTGGGGCATGACATCGTGGGTGT
GGGGCATGAGATTGTGGGGGTGGGGCATGACATCGTGGGTGTGGGGCATGACATCGTGGGGGTGGGGCAT
GACATCATGGGTGTGGGACATGGCATCATGGGAGTGGGGCATGACATCATTGGTGTAGGGCATGGCATCG
TGGGGGTGGGGCATGACATCATGTGGGTGGGGAATGACATCATGGGTGTGGGGCATGACATCATGGGAGT
GGGGCATGACATCATTGGTGTAGGGCATGGCATCGTGGGGGTGGGGCATGACATCATGTGGGTGGGGAAT
GACATCATGGGTGTGGGGCATGACATCGTACGGTTGGGGCATGACATCATGGGGTTGAGGAATGACATCA
TAGGGATGGGGGCATGGTATCATGAAGCTTCATGGAAAATAGAACTAGAAAAAAAAATCAGCCCGAGAGG
GAGCTGAGACCTAGAGACGCAAACATGGCGGCGTTTACCTATGGATGGTATCGGCTGTGAGATAAATCTT
ATTCTATCTACGATCCACACATGCAGAGAGGACACAGGAAAGGAGGAGGCCTGTGAGGGGGAAAGCATCG
ACCTCTCTGAAAGGAAAACTGGAACAGATTCTGTGGGTGAGTGAGGGCGACTGAGGACAGGAGTGGAAGG
TCGGTGGGGACGATGGAGGGAGAGCGCGGTGCAGAGAGAACCGGCCAGAATTAGGGGACACACGGGTTAA
TGCAGAAACTCGATGGATGCGCTGGTTCACTCATGGTGTCTAGAGGGCAAACTCCGGAGGATTTAATCTG
ACAGAGAACGCAGAGTCCGAACCTGCAATCCTTTGAAATCGAGCAAGTGGGACGTCAGGGGTGGGGATGG
GGCACACTCAGTGGAGTCGGTGTCTGAGGAGGTCACATGGAGATCCCTGAACAGCAGACCGAGGCTGGGA
CAGAGATTGTAAAGATATAGCAAATGAGGCCTTCCTGGTGCCTTAAGCCTCCATCGATGTCAATGCACCC
GAAAACCCATTTCCCCTCTCCAAGGTTTGTGTAGCCCTCGTTCACCCTGAGTAAAATATATGCACACAGC
GGGTCCCTGAACACCTTCTCACAGAGCTGTGACACGGAAATCCTTGGAGCAAACCCCAACTCACTTGCAG
GCAGAACAATCTTCTGTTGACCGACTAGTTCCTGGTCCCTCTTCATCCTTTCACACCTGGACACTCTAGG
AAGCATACATCAGAGATGTGTGTGTGTGTGTGTGTGTGTGTGTGTGTGTGTGTGTGTGTGTCTGTGTGTG
TGTGTGTCTGTGTGTATGTGTGTATGTGTGTTTGGGTATATGTGTTTGTGTGTGTGCATATGTGTGTTTG
TGTGTGTGTCTCTGTCTGTGTCTGTGTGCATCTGTATATTGGTTATCGTCTGTGTGTCTGTGTTTGTGTA
TATGTGTGTGTATGTGTGTGTGAGTGTGTCTGTGTGTGAGTCTGTATGTGTTTATGTGTCTCTCTGTGTG
TGTATACATGTGTGTGTCTGTGTGTTTGTGTATGTGTGTCTGTGTCTGCGTGTTTGTCTCTGCCTGTCTG
TCTGTGTCTCTCTGTGTGTATGTCTGTTTCTCTAACTGTCTAGGTCTCTTTGTGTGTGTTTCTGTGTATC
TGTGTGTGTGTGTGTGTGCATGTGTGTGTGTGTGTGTGTGTGTGTGTGTGTGTGTGTGTGTGTGTGTTAA
TCATGCATAAGCTAACCATCCTCACACAGACTGTTGGGATTGCTTTTCTTTTTGGAAGGTTGGCGAATCT
TTCTCTTGTCCTAAGAAAAGACCACCCTGGTTCTCAACTCACTCTGTGATGTCATGACAGGTTGAGTGAT
TTTCATGTGTGAGGAGTCTGTCCTATTGAAAATTGCTTTCCTGGATACAATATCACTTGAAAAACAAATC
TCAACATTTACTTTCCTTATTCCATGATGCCTTGAGGGGATTACTCCATTATTATTATTATTATTATTAT
TATTATTATTATTATTATTTTATTGTTATTATTATTATTATTATTATTATTACTATCATCATCATTATAT
ATTATTATTCCAGGATTATTCCATCATATTATTGTTTGTGCTGTTACCAGTGTGCTAATGTTAACTGATG
GCAGGAAGATTTTGCTTCATGTGGGTCCCATTGGACGGCCAAGTTTTGGTTCTTGAAACTGAAATTTTTA
TTTAGATGTTCCCAAGAGCAAATACATGCAAGTACAGAAAGTTCCTTGGTCTTCTACATGAGAGTGACAC
CTTCACGTAGTCCTCTTATCTATTTGAGAAACAGAATTTAGATGAGCAATGAAAAGGTTGGTGACCAAAG
ACCCAAGTTAGGGAGAAATAAGACAGTTTTTCACAATGTTTCTGGCTTTGGGGATTGATAGACATTACAT
AACCACCTTTTCATTCATAGCAGCAATAGTCAAATTAAATAATAGTAGGCAGAAAATTTTAACAACATGT
GTGTGCTGGCTAATTTAAATTCCCGTATTTCATCTCTAGAACATTATATATTCTCTTTCAGGTTCTTCTT
GAAATTCTTTGAAGACGTGAAAACCGGTATGTGTTTATGTGTACACATTCATAAAGCATGGTCGTCGCTC
TAGTGATGGACAGAAGACACGACTGTCAAGAGACAGACTGACTTTCTTACCAAAGAAATAAAACTTCAAC
TTCATGGAGGCAGTTTCGTTCTTCGGTGCAGAAGTTTAAAATCCCCTGAGAAAGCTTCCTACAGCCACCG
TTTCCTGTATATTGTAATATTCTAGGATGTGGGTTTGTTCTTTGCATTTTGTTTCAAGATCTACAAGAAA
GTTTCTATTGCATATACTATTTGGAGATGTTGTCTTTTATCTTTTCTATACATGGATTCTGGGTTGTAGA
CTCTCAGGCATTTTCTGATCCATCTCTCACAGTAAGGGCTGCAAGTGAGATGAGTCTTCATCAGGAATAA
AGGGAAGAAGACAGATAAGGTAAGAGATGACTCCCTGATGTATTTATCCCTGTGAATCTGAGATGACTGT
TGTCATCAACCTGTATATAAACTTTAACTTTACAACAAAGTACACTCACATGAGTTTAAACCTTTGTACT
TTTCATTGTGTAAATACTTGCAATAAAGAGAGCTTTCAAAGTGATAAAGTTGTGTGATGTGTGTAACTCA
TTTAATAGATTCTCTTGTAAAACGTAATAGAATATATAAATGGTTTTCCTTCATGTTGAATGTAATGAAG
ACAGTGTCTCTTCTAACAATATATGTAGTAATTCTGGCCTCTTTAAAATTTAATAAGTTCATATCTTGCC
TAAACATCCACCACAATTACTTATGGGATACTCCCTATTCTTACTCAGTGTTTTTTCCTAAATATTGACT
TTAAAAAGCATTTAGCAGAATACATATTGAGGAGGATGGAGGGAGGGAGGAAACTGAATGGGAGGGAAGG
TAGAGAAGGGAGTGGGTAGGAGGAATTAGGTAGAGTGGGTTTGGAGGAATTAGGTATAGTGAATTCAGGG
AAAAGAGGATGGAAATCACAAGTGTGGGGTGCGCATCTCTAGGAAGTGCCAGAGACCTGGGAAAGGCGAA
TCCCCTGGGTGTCTATTGGGGTGACTCTAGCAGTGGGGATACAGATCCTAAATTTGCCACTTCTGTAGCC
AGGCATGACTCCCAGTGATGTGAGAAGGAAAAACCCACCCAAAAAACCTTCAATCCAACATGAACACAGC
CTACAAGACCTTCAGAGACAAAGATAGAGCAGACATGGAAGGAACGTCCAACCAATGGTTAGCGCAGATG
GAGACCTACCCCGAGGGCAATCATTGATCCCTGTCACTATTAAAGATTCTCTATCGTGATTGCAGACAGA
ATCATAGCATAACTGTCCTCTGAGTGATTCCACCCAACAGCTGAGAGAAACAAGTGTAAAGATTCACCAC
CAAACATTAGCTGGAGCTTGGGGTGTCTTTAAAAAAAAACAGGTGAAGTATTGAGGCCCAGATGATATGA
GGGACTCCACAGGAAGACCAATAGAGTCAACTCACGGGGACTCTCGGGGTTTGTCAAAGACTGAACCACC
AACCAGAGAGTGAACATGGACTGAACCTGAGCCCCCAGGACATAGGTAGGAAATGTGTACATTTTGTCTT
TTTATGGGTTTATGTCAAAGGGTGTTGGCGTACCTTGAAGATGGAGACCGATATTGGGATGTAAAATGAG
TAAATAAATAAATGAATTTTAAAGACACACATATCCCATCTGCAGATAACATGTTTTGGGAAAGCCCAAT
TCTAGTTGTTCGGTACCCACATGAAGACAAAGCCTGTGGAGGGCCTATGCCCTTAGAGGCCATAATCCTT
TCATTCTGTTCTTCCATCAGAGTCCCCAAGCTCCACCCGTGGTTTGGATAGTGGGTTTCTGCTTCTGTCT
GAGTCAGCAGCTTATGGAGTCTCTCAGAGGGAAGCCATGATGGACTCCTGTCTGCAAACCTAACAGAGCG
TCATTAACAGTGTCAGGGATCGGTGCTCATCCATGGGGTGGGTCTCAATCTGCACTAACCATTGGTGGAT
CATTCCTCACTCTCTGCTCTCTGACCCTGCATGTCCTGTGGTCAGAATAAATTTTGGGTCTAAAGTTGGT
GTCTCTATCATTCCATTTGTGTTACTCTCTGGCTACAGGAGACAGCTTCTTCAGGTCCATATCACTGAGG
CTGTGAGTCTCAGCTAAGGAAACACCCATGATTCATGGGCATCTCTTACCCCAGCTCTCTGCCTCTTTCT
GGAAGTGACCTCTACCTCCCCACCCCATCCATCTAGACTGCTGTGTCTGGCCTCAGTAGCAGAGGGTGTG
ATCACAGAGACTGGATATGCAAGGTGAGGAGATACCCGTGGGGTCCCCTCCTGCTCAGAGGAGAAAGGGC
TGGGGGAAGGATTGTGAGAGGGGTGAACTGGAGGGGGGCAGTGTGCAGCATGTAAAGTGAATAAATAAAC
AAATTAATGTGAAAATAACTAAGTCTACTTGAAGGTAAGAAGCAGGTGTGTGTGTGTGTGTGTGTGTCTG
TGTGTGTGTGTGTAACTAAGTGAATTTGAAGTTAAGAAGCAGGTGTGTGTGTATAAGTAAATTTGAAGGT
AAGAGCTGTTATGCATGTGTCTGTGTGTGTGTATGTGTGTGTGTGTATATATATATACATATATATATAC
ATATATATATACATATATATATACATATATATATATATATATATATATATATATGAAAGTAAGAAGCTGG
TGGGTGTGTGTTTAATATTAAATTATCACATTTGAGAAAACAGTGGTCTATGCAGAAGACAGGACATCTT
AGGCACTATATTTACAAAAAAATGGCGTTTGCGGAAGATGAAGGAATGATTCGGTGATTAATAGCATTAT
ATGTTCTTCCAGAGAACCCGGGGCCGATCCCCAGCTCCTGAGTGACAGCTCACAAGTGGCTGTAATTTCA
GCATCACGGAATCTCACACCCTCTTCAACCTCCTGGACACTAGGCATGGATGTGCTGCACACGTGAACAA
GCAGGTAAAACTCTTACATATGTACAACAAAAAGTATAAAAACAGAAGAGCAGTCCCTGGTTGACATAAT
TTGATTTTCGTGAATATTCATAGTGATGATCACAGTCAAATAAACACTTTATTGATCTATAATGCAATCA
AAGCCGCTAAATGTTAATGATCACATGAGTCACTTAAAATCTATTTATTTAGAAAAATTGTAATAAAAAT
GTGCAGTAATTAAATTAAAATTTTATTAATATACAAATTAATAAACATTAATATTCTCATATAGAGCTGA
AAATAAGACTTTCCACATATTTGTTTGGCTTTTATAAATATTGCAGTATGTGGTTAGTTTGTTGTTGGTT
TTTGTAGGAGTTCATTTCCAGGTATTAGCCCATAAACTCTATAAACTCATGCAGAATACACTACAGGAAC
TAAGGCCCTCCTGTGTTGAATCCAGGAAGGTTGCCATCTGTTTTCCTTCTTGTCTGATCAATTTTCTCTA
CATACATTTCAAGGATATTTTTGTTCTCGGATTCTTGCAGTTTTGGCAAGCTGATATCTGATAGCTGATA
ACTGGAGAATATTTAGTTTTTGAAGATCATATTTGAAGCTATTTCCTGATGTCTGCACTATCAATGTTGT
AGATTTTCAAATCAGTGACCAAATGAACAGCTATTCAGCGACTAAACATGCCTTATAAATACTGTTGTTT
TGTCTTTTTGAAAGAAGAAGTCAGAAAGGGATGGTGTTTGGGGTAAGGGAATCTGTGGGGGAAAACAGGA
AGGAGGACAGCATTTGAGACATAAATAAATTAATAAAATAAATAAATACAAAAATAAAGCAGAAGTCAAA
CTATACAAGAAAATCAGATTTAATTGATAAGAAACAGTATGGTTTTATATCGTAACATAATTCCTGAATT
TTATAAACTTTAACCAATCTAATGACTAATTCTCAAAAATCAGAAAATTGAAAAAAAATGTTACAAGTAA
CACAGTAGGTTGACCAAATAATAACAACAATGTTTCTAGAACTGTACACTTTCTATGCCTGTATCCAATC
CAGAAATCCAGTTGACATTTAGTTATTGCATGTCTTAAGTCATTCTATTCTGTGATAATTCATTACTATT
TTTATCTTCTGTGACCACACTTTTGAAGATTAATAACTACTTTGCTAGAATGTCTCTGAATTTGGATTTG
CACAGTGATTTTTCTCTTTTAGGTTGAGATTATACGTACTTGACACAGATACCAAAAAGTGTTTCTTGCT
TTGCTTATCGCAGTTAAGCATTAGGAGGATGCCTGTCATCTTAACAACAACCAATTATGGAGTAATGAAA
TGATTTTAAATTATTTTCCTTTCATAGTTAAAGTATTTTAATGTATTTTTCTTTTGTATTTTCTTTTAAA
GTAATAGAAGTAATAGGAAAATTACTTAAAGCCTATATAAAGACTGTGTGTCTCTTCAAAACTTTAGTAT
TTGTTTTCAGCATCTCGGTCATTTTTTTACAACATTTTGACCTGAAGGGTCCTTACTGCATGTAAGTAGA
CTCAGAACCATGAGTCCGAGGAGAATATAATTATTGTCTTTCTGTTTGGGTGACTCATGCCTAAAACATT
ACTGTAGTTTTAGTGTCATGGTAATTTTTTTAATGACTTCCATATTTTCAGCACACTTAAACAGAATTTT
ATTTTGTTTCATTATACTCATAAAGACTCAAGATTCTAATTTTATGTTATTTTATTTTCTTATTGAATAA
CAACCTGAATCTAATTATCCGACACTAGCTGACTTTTATATTTGTATTCTGTCACTTGTAAACCCACTTC
AATTACTGTATAATGTGTGTATGCATGCTTGTGTGTGTGTGTGTGTGTGTGTGTGTGTGTGTGTGTGTAT
CTGAAGCTATGATATTGATGTTGGGAATCACCTGGCTGAAATTTGTTTAAACAGCGCTATTAGAAATCAA
AAAGTTGAGTAAAGTCTACTCCTCTTCCAAAATCATAGGCCCTGTGTGCCCAGAACTGACGTATGGACTG
ACCAAATGGTACACAAAGCAGAGGCTAACAATTCACTGTCCTGAGAGCTACTTAGAAGTTCCAGTCCAAC
GCAGTGAATGTACATGTACTGAGGGATATGGAATTGTAGCATAACGAGCTGAGATCATTTACAAACAATT
TCTGGATTGGATAAGAATGGACACAGAGAATTTTCAAGGCCCCTGAGACGTTAGCATGTGGTTTAAACTC
TGCCCAGATGAAAACGTTTAAGTACTGGACTGATCTACTGAAGTAATTTAGTAGCAAGCAAACTTTATAA
TTGCTTGCAATTAAACATGTTGGGGAATAAAGGGAATATACTAAAATAAATAAATAAAATAAAGTTATGT
TTCTTAAGTTGGTTTCAAGACATCAAGAAAGAGCACAGATGAACTCATTGATTACAGCCCACAGGGTACA
ATCAATTTTTTTCATAGTCCCACCTTTGAACATTGTACTGGGACAATGTGTATCTTAAACCCATAGGGTA
GGGCCAGAAGGTTGTGTCAGAATTCTAAACGTCACCTCACACTAGAAACAGCTGGGTAGGTTTCTCAACA
TCCCCTATTTCTTTCTGGGACTGAGCCACACCATGTCTGCATTGCAGCATTTTGTCTGGGGTGAGATACC
ATCAGCAGTCAATTGTAAAGACGCCCCCCACCATGTGTTGGTTTGAATGTAAAATGGGACATCTATAATA
TAGACACACACGCATATACACAGACTCACAGAGAGAGGCAAAAAGGGAAGGAGTTGAGTCTTAGGAACCC
TCAAGGAAGAGGGAGTGGAAATATAAGTTACAGATGTCAGTGAGAACCAGAACAAAGCAGTGTCTTCTAT
ACACGACAGGACCACTATCCCTCAGCCCTAGTTGACAGGAAAGGGAGAGTCTGTTTCCTACACAGATATA
GCTGGTGACAAGCTGGCCAGGCTCCAGGGGCTTGGCCAATGCCCATGAATTTGTGGGCAGCATAAATGAC
TTGAGTGGGTTATTACAGAGGGCAGAAAGAGAGCTTGAAGTTGGGAGAAGGGATTAGGTGGGGATGGATC
TGGGAGGAGTTAGGAAGAGACGTGAGAAGTAAATTCTATCAATATATAATATACAAAGTTCTCAAGGAAC
CAATAAAAGTGGTTTTTAAAATACCATATCTGTACTGAACACATACAAACCATTTTTCTTGTCATCTCCT
AAATAACAGCCCCTTATGATTTCAGTTCATTAATTACAAAAGTAATGCAGAAATTATTTAAAATGTAGGA
GGGTCTGGGGAGACGGCAGAAGGGTAAAGCCAAGTCTGTGGTCACACTTGCAACACCAGGGCTTGGTATG
GGAACAGGAGGATGACCGGGACTTCCTGACAGTGAGCCTCACCTCAGGTTCAGCAGGGGACTCTATCACA
AGGGAATAAAGTAGGTAGTGAAGGAGCAGAACACGATGTACCCTCCTCCAACCTCTGAACTTACATCTCT
CTATCCACACACGCACACACACACACACATATAAATATGACTAGAGTATACGAGAGGCTTACAGAGGTTA
TATGCAAATGCAGTGTTGTTTTATCCAAGGAACCTGAGGACTTTTAGATCATTGGGAGTCCTGGGGCCAA
CTCTCAGAGGACACGATATATCTCCTTATTGTGCAAACAAATCCTTTTTTGAGTGTGTGTCAGTGACTCC
ACACAGTTCTCCTCCTCTAGGTTCCTGTGTATCATAGAGAATGATCTGGAAATACTGAAAAAAAATATAA
ACTAAAGGCTTTGTTGGCGTTTCTAGGCTTGCATTAAAATTATATTTATCACGTTTTATTAAATGGAAGG
GAAATCTTCAGCTCCCAGCAACAATAGACTCAATCATGTTGGCTTGTGTTTTATCCCATTATGAATAGCA
ATTAATTGCACATCAATAGCTCCCCATGCTTTGAACTAAATCAAGATGAAGGGATATGTTTCCGTAAACC
CTATGTGGATAATCAAGTAGAAAGGGGGGAGGGATGATGCCTTTGGCTTATGGGAGAGTGATGGCTTGAT
TGTAAACTTGTTATGCAAATAACCCTAAACTCTGAGAAATGAAATGTAACAATAAAATATACTACCAAAT
GCGATGGACTCTCATTACTTGATCTCTTTTAAAAGAAAAAAAAATAACATACTTTAGGATTTTGAATAAG
TGTGACCCTCAGAGGTTCAAATACTTGAATGTGTTTGGTTTTCAGTTGGTGGATTGTTTAGAAAGGATTG
GAAGTTGTGTTTTTGTTAAAAGACAATGGGGGTGGGGGCCTTGAGATTTCAAAAGCCCACCAGGCTTCTC
CCTCTCTCCATCCATCCCTCCCTCCCTCCCTCCCTCCCTCCCCTCCCTCCTTCCCTCTTCCTCTCCCTCT
CCCTCTCCCTCTCCATCTCTCTCTCTCTCCCTCCCCCCCTCTCTCTCCCTCTCTCTCTCCCTATCCCCCT
CTCTCCCTCTCCTTCCCTCCCTTTCCCTCTCCCTCTCCCTCCCTCTCCCTCTCTCTCTCCCTCTCCCTCT
CCCTCTCCTCTCTCTCTCCCTCTCCCTTCCTCCCTCTCCCTCTCCCTCTCTCTCTCCTTCTCACAACCTC
CCTCTCCCTCTCTCCCTCTCCCTTCCTCCCTCTCCCTCTCCCTCTCCTTCTCACAACCTCCCTCTCCCTC
TCTCTCTCTCCCCCCTTCCTCCCTCTCCCTCTCCTTCTCCCAACCTCCCTCTCCCTCTCCCTCTCCCTCT
CTCTCTCCCCCTCCCCCTCTCTCTCTCCCCCTCCCTTCCTCCCTCTCCCTCTCCTCACAACTTCCCTCTC
CCTCTCCCTCTCGCTCTCTCTCTCCCTCTCCCTCTCTCTCTCCCTCTCCCTTTCTCCCTCTCCCTCTCCC
TCTCACAACCTCTCTCTCCCTCTCCCTCTCTCTCTCCCTCTCTCTCTCTCCCTCTCCCTTCCTCACTCTC
CTTCTCCCTCTCCCTGTCTCTCCCTCTCCCTCTCCATTTCTCTCCCTCTCCCTCTCCATCTCTCTCTCCC
TCTCCCTCTCTCTCTCCCTCTCTCTCTCTCTTCCTCTCTCTCTCTTTCTCCCTCCCTCTCCCTCTCCCTC
TCTTTCTTTCTTTCTCTCTCTCTCTCTCTCTCTCTCTCTCTCTCTCTCTCTCTCTCTCTCTCTCTCTCTC
ATCTGTGGAGCAGGATGTGAGTTCTCAGGATGTACTCATCCAGGCCTGCCTGCCTGGCAGCCTGCTGTCA
TGGTGCCTACCACGATGGTCCACGGACTCACCCCCTGAAACTGTAAGACCACAATTAAATGTTTCCTGTC
ATAAATTGATTTGGTCACGGTGTCTCTTCACAGCAATAGAACAGTAACTAAGGCACACATCTTCCTGTCT
ATTTTTCTAATACTTCTGATTTATTTCATTAAAGTTACCTGTTGTCCACTGAACAGTTTTATGAATGATT
TTCAATTTCAAAGACAAATAGTGACAAATAGGAGTGGCACTGCTAGGGGGTTTGTCCTTTTTGCAGTAGG
TGTGGCCTTGTTGCAGTAGGTGTGGCTTTGTTGGAGTAGGTGTGGCCTTGTTGGAGTGGGTGTGGCCTTG
TTGGAGTGGGTGTGGCCTTGTTGGAGTAGGTGTGTCACTGTGGGTGTGGGCTGTAAGACCCTCACCCTAG
GTGACTGGAAGCCAGTCTTCTAGCAGCCTTCAGAGGAAGATGTAGAACGCTCAGCTCCTCCTGCACATGC
CTGCCTAGATGCTGCCATGCTCCTGCCTTGATGATAATAGACTGAACATTTGAACCTACAAGCCAGCCCC
AACTAAATGTCCTTGTAAGACTTGCATTGGTCATGGTTTCTTTTCATAGCAGTAAAACCCTAAGACATAC
ATACATATATACATATACATATACACCTAGGTTTACACACACACACACACACACACACACACACACACAC
CATTACAGGGATTTTAGATCTAGCCAGGGCCCCTGCAGTTTCATTGGTCCATCTGATACACATGTTCATG
GAACATGTCTCTCTCTGTTTCTTGTTCTTGGAAGAACGTGGACAACATCTGCAGACTCGCTTCATTTTGC
TTTATTCTCCTTTTCACCCTTAGAAATATCAACTTACAGAGAGGGGAAGATGGGAACTTGGTTCGATAGC
TCTTTTGTCTGTGGGTAGCTTACATCTCAAGTCACAAAGGGAAAATAAATATAACAAGAAATAATAATAC
ACATCCGAACCGTGATGGGAAGTTCATATCCATTCCCCTTAATGAATGTCAACTTTGTAAATTGCAATCC
ACACTGAGATGAGACTTTTGAAAAATCTTAATTCTCAGGCAGGCTTTGATATTTCTCTTTCCCTGAAAAG
GAAAACCACTAGAAAAAGACAGACGGTGGGTTGCTTTTGTCCACAAATCGAATCAGAAGCATTTGGTAAT
GACCATAGAGGGGGCTCACTCCATGTTTACCAAAGAATAAAGAATATGGGGGCGGGGGAGACATCTAGAG
AACAGTTGGTGCCTTATTGGTATTAAAAAAAAATCCTGTAGTCAAGAAATAATATTTGACAAAAGAAAAA
AACTAGGTTTCCATTAGGCAGAACTGTTTTTAAAATAGCCTTCCTTTTAGTCATGGAAAGAGGAGGGTGG
AGCAGGTCAGTCTGTAGATAACTAAAGTCATTCCCATCAAAAAATTAGGAACAATGTGGATTTTTAATGG
ACTTGAATAAAATTAGAAATTTTAGCTTTCAAAGGGGAAACATTGTGTTCCAGAGAGAGAGAGACAAAGG
AGTGTCCAAACTCAAACTTGATTCTTTCAATAAATCTACCGGTAAATCATGTGTTTGTTGATATTAGGAT
GAAAACGCAGGTTGGATATCTCGACTTAAGAGTGTAACGTGTGGGGCTGGGGATTTTGCTCAGTGGTTAG
AGCGCTTGTCTAGGAAGCGCAAGGCCCTGGGTTCGGTCCCCAGCTCCGAAAAAAAGAACCAAAAAAAAAA
AAAAAAAAAGAGTGTAACATGTGTGAACAGCTGCCAGTGGAAAGACTTGTCCTCGGATTTCTCAAAAGGC
ATGAAAAAGCCGCCGTGAAGTTACTGGATTTTGTTTCAAAGACTTTAGCTCCTTGTCTGCAGGGATGCAG
GGCCTCAGAGGAAGGGCCCGAGACCTCCTAAGAGGTAGCGTCCAACAAGAGGCCTGCGCACAGAGGGAAG
TAGACTTTCTCAGAAAATGGAGCTACGAGAGCTGACAAATTAAGGCTACACATCGATCAAATCGCTGTAA
TAGAACGACGGCAGCCAGTTCACAGAGCGAGGCAGCTGTCAGCGACTCGGCCAAGAACTAAGAGGATTTG
AAAAGATAATAACACACAGAGTTCACAGAAGCCACTGTAGACTCATGGCGTCTGCGAATTTAATCCATGT
GCTCTGGGCAGAGAAAACAATCCAAACCAGAGATCCCTCTTGCTCAGCCCGACAGAACACTGTGCCGTGC
GGTGGATGTCCCATGTCAAGGACTCAACCTAGATGCTGGAAGCCTGTGAGAAAGCGGAACTACGTCATTT
CAATGCTGACACCGGAAATGGCTCAAGTCTGCACCTTCATTGGAAGGAGAAAAAATAAGTCACACAGCAC
CGGAAGTAATCCTCGTCAGGGTCTGTGTGAGGTCGGAAGTGGACGGCGCCATGATCAATCAGTAAGCACT
GCCTACACGTGTCGGGTGAGCCCACACAAATGAGGAAATGATTTTTAAATTTAAACACAATTTCTAATAA
CCAGTAACATTTAAGTGTCCAGTTTTAGCACAAGCTTCCAGATTATGTGGTTTCTCAGGCGGAAGAACGC
CGCACAAGAAGTGAGTTTGAAACTTCGGAGGATTCCACTCTATGACAGCAAACTAGGAAAAGCACGGAGG
TGGGGTGTCTTAAAACGAACTAGAGGGAATCTGTAAAACCAAGAAAGGAGAATTCAGAAGACTTGTACGG
GAAAGGCCAGCAGCAGGGATGGCTCGGAGGACCATCCTCGTTTTCAGAGTTTATCACAGCAAAATTGCCA
AAGACTGGTAGCTAAAGTGCCACTTGTCCCTGTGGACACTCTCTTAATGTACACACACACACACACACAC
ACACACACACACACACACACACGCATTCACACACTCACACACACAGAGAGAGAGAGAGAGAGAGAGAGAG
AGAGAGAGAGAGAGAGAGAAAGAGAGAGAGAGAGAGAGAGTATCGCATACATGGCTGTCACTCCTGCTTT
CTTCATTTGTATTTTACTGTGAATCTCCCTTCTCCCCGTTCAATGTGGCCAGCGGTTTTCTGTGTGGAAG
GACCTCACACTGCACTGTGTCTAGAGCGGCAGGGAAAACAATTTCAAAAGAGTCTCAGTGCTAGGCAAAC
AGTACAAACAATGCATACTTCACCTCCAAAGGAGGGGCTCAAAGAATACAGAGGCTCTGGCTGGCGTACA
GAGCCGAGCTTACAAAGTTAGGGCCCACAGCATCCCTGGGACCCAACCAGCAGCTCTCATTCAGCCCTCC
ATGCTAATGACGCATTCTCATCTCTTGAGACCAGAGGAAGACGCATTTGGAAGATCCTCTCCCTAAAAAT
GAAGCTTGTACGGAAACTCTTACGACACTTAAGAACAATTTTAAATAGGAAAGCACACACACAGTAAAAA
AATAAATGGCAGTTTCGACAGCCTTCTCTGTGATACCATAACGTACACACAGAGAGAGAGAAAGAGAGAG
AGAGAGAGAGAGAGAGAGAGAGAGAGAGAGAGAGAGAGGAGGAAGGAGAAGGCAAGGGGGAGGGACTAGG
GGAGGGGAAGGGGGAGAGAAGGAGACAGAGACAGACACAGAAAGAGAGTCAGACAAGAGACATACACACA
GACACACACATGCAGAGATATACACGAAGACACACCCAGCCCAATTGAGGATTTACAGAAAGACACCCAT
CAAAGGACCCGAATATTTGGTGCTAAATTAGGTGAGCTTTGTGGAGGAATGAGTGCCAACCAAATTTTGC
AAGTTCTGCAGCCACCTACATATTTCTGCACCCCCTTAGCTGTCGGGATATCGCATACGTGGCTGTCACT
CCTGCTTTCTTCATTTGTATTTTACTGTGGATCTCCCTTCTCCCCTGTTCAATCTGGCCATTGGTTTTCC
GTGTGGAAGGTCCTCACACTGCACTGTGTCTAGGGCGGCAGGGAAAACAATTTCAAAAGAGGCTCAGTGC
TAGGCAAACAGTACAAACAATGCATAGTTCACCTCCAAAGGAGGGGCTCAAAAAACACAGAGGTTCTGGC
TGGTGCATAGGGCCGAGCTTACAAAGTTAGGGCACACAGCATCCCTGGGACCCAACCAGCAGCTCTCATT
CAGCCCTCCATGTTAATGACTCATTCTCATCTCTTGAGACCAGAGGAAGAAGCATTTGGAAGGTCCTCTC
CCTAAATATGAAGCTTGTACAGAAACTCTTATGACACTTAAGAAAAATTTTAAATAGGAAAGCACCACAC
ATTGTAAAAAAAATAAATGGCAGATTCGACAGCCTTCTCTGCGATACCATCACGTGTACACACACACACA
CACACACACACACACACACACACACACACACACACCAGAAGAATAGACCTACATAAAGGATATATTTACA
TGCACAGATATCTGTTGGGAGGAGGTTGACGTTCTAACAAACCTCAGCCAAGGACTCCATTCGGAAGATT
CAGAAGGTCAAGACATTGGTTCACTCCTGGGCGCAGATCACTCTCTATCTCATGGAACCTTTATGGAAAA
CAAAGACAGATCAGCCTAGAATGAGTTAAACCTAAACCCTTTCAAGGCTATTGAAGAATTTTGGAGCCAA
ACTCCACAGACAGCTAACAGCAGAGAAAGTGACCCATGACTGCAGGTTGTATAATACCACTGAACCTGGT
GAAACATTTCCTACTGTCCTAGGAATCCTAGACGTGAGAGGGCACCAAGGCAGCCTGGGCAGCCCACGTC
AGTCTCAATACAATGTGCACTTTGCAGGCTGACACCCACACGGCTAGTCTGCAGTTCATCAATCCTGGTC
ATGAGGGCTTCAAAAACAGGAGACACCCTCCCTGGGAGAGCCTCTGTCTCTGGTTCCTGCCTTCTGGAGG
CTCCACGGTCATTCCACCCTTAACTCTGCACCATCCTGTTGACAAGTGTCTGGGCTATATCTTTGACTTA
GGAGTATATTTTAGTCCTTTAGATCTCTCTCTCTCTCTCTCTCTCTCTCTCTCTCTCTCTCTCTCTCTCT
CTCTCTGTGTGTGTGTGTGTGTGTGTGTGTGTGTGTTTGTGTGTGTGTGTGTGTGTGTGTAAATATTATA
AAGGTTAATAAAAAGAAAAAGTTGCTGGTTCCAGTACAAATTTAAAATAAATTTTCTTTATTTAAAGCTT
TATTTATTTATTCTATGTGTGTGAGAACACTGTCACTGTCTTCAGACATACCACCAAAAGAGGGCATCAG
ATCCCATTACAGAAGGCTGTGAGCCACCATGTGGTTGCTGGGAATTGAACTCAGGCCCTTTGGAAGAGCA
GTCAGTGCTCTTAACCACTGAGCCATCTCTCCAGCCCTAAAATAAAGTTTCTTAAGAGAGCAGTTTAGCG
TGGGAAGCAATAAAGATGCCCCATTTATTCATGAGCACTCAGTCTCTTTAAACTCCTTGGACTCGGGAAG
CATCTTGGACAAGGCGTTGTGAAGAGTGTAAGACACAGAGTGTTGGAAGAAGGGCTGTGGCTTGCTGCCT
TCAGGACATTACATGGCTGCTGCAATCATGAGCTCACAGCAGCTGTGGTCACCTGCATAGGTCTATAAAG
GACCACCAGCCAGACAGCATCCCTTACTGAGGAGCTTTTCCGGTGCTGATGGCTGCTGGGGTAAAAGAAT
CAATTGACTGCCTTATGATTCAAGGAGCAAATTATATGTACTTAATGTAAAGCGATTTCACACTCTTTCA
GTCTCTTTCTATCTCTTGTCCCTCTGTCTCTCGTTCTCTCTGCTTCTATGTCTCTCTCTATCTTTCTCTC
TCTCTCTCTCGCTCTCTCTCTCTCTCTCTCACACACACACACACACACATGAAGATGTACACTTACATTA
TTTTTATGTCAAGGTGTTAAAATTCATGACACAATCAATATGAAGGAATAGAGGTTTGTTTAGGGCACAC
AGTCACAGTCATTGGGTTCAGACTGTCGTGGCAATGACCACATGGCAACAGTGTATTGATCTGTGTCACT
GAGAGCCTGCATGAGCCCTGCTAATATTTGGATCAGGCAGCCAAGAGTTCGATCCGAAACAGCCACCTCC
CTCTTCCTTGCCCCAGTGACCTACTTCTGCTAGGGCACAGTCTGAAAGGTTCCACAAACTTCTTAGACAG
TGTCATCAGCTTGAGACAAAGTGTTCCCACAGCTGAGACAATGGGGAAATTTCACACTCAAGACCTAACG
ACAATGATCCAGGCAAATGCGAAATGTTTTTTGAAAACAGTTTAATTTCAGTTCTGTAAACAGGATGGGA
TGAACCCTTTGATATGGATTGATTTAGTCTTTAGCTTACAGAGTGCACCCCCAAAAGACACACAGTGTAG
AAAATGCACAGTTTTCTATGTAGCAAGCATGGCACTGAAAACAATACACTAATGAAAATAAAATGCAAAT
ACAGGGATATATAGTAACAATTCCAATCCTCTGTGTGAAAGGCTCTTTTATTTATATATGTGAGCTGTCA
TTATTAGTTCCCTACTGGGTTGATTTTACAAGGAAAGAAAATAGCAAGCTCCGACTATCCCATCGACCAC
GGTGTCATTCATCACAGTGTTATGGGGCTCCGATCTAGGGATTAATCATCAGGGTTTGACAACAAAATCC
ATCGGCTCAATACATGAGGCTTTAGGGGAGAAAGTGAGGTTACAAGTATGTAATGCCCTTTAGTGTCTTC
TCTGCCAGTCTGTTGTATGCATGCCTTGTTGTCTACTATTGTCGTTGGTGGTGGTTGTTGTTGTTTGTAA
ATATGAAATGTTGAATGCAAGGGCAAGTGGCAGGGATCCAATAGATCTTTGCATCCTCACTTTCTCCTTC
CCATCTCGCGCTAAGTCCCCCAATCCTCAGCTATCATTCATATACACTGAAACAACTCAAATATACCGAA
ACAAGGTGAAATCAAGACACTGAAACAACCCAAATATACTGAAACAAGGTGAAATCAAGACACAACCCAA
ATATACCGAAACAAGGTGAAATCCAGACACTGAAACAACTCAAATATACCGAAACAAGGAAAAGTCAAGA
TGCACTTGCCATCTCTAATTTGTGTTTGCATGTTGACCGTAATCGTCTGGTAAGCCATAAAAACCACACG
ATGGGTCTGAGGAGGATCGGTAGGTAAAACCGCTTGCTGCCTAAGCAGACCCAAACTCAGATTCCAGTCA
TCATGAAAGAGGCAGGGGAAACCTGTAACTGCAGGGACAGGAAGGGGAAACAGAATCACTAAGGTCTGCT
GGCTTCCAGCCCGGATGAAAATATGAGAATTTGGGATCAGGCAAAGACACCACCTGTCTTAGTTAGGGTT
CCATTGCTGTGAGGAAACACCATGACCAAGGCAACTCTTAATAAAGGAAACATTTAATTGGGTCTGGCTT
ACAGTTTCAGAGGTTCAGTCCGTTATTATCATGGTGGGAAGCACGGCAGAGTCCAGGTAGACATGGTACT
GGAGTGTGTTCTATATCTAAATCTAAAGGCAGCCCAGAGAGAGACTTGCAGCCACAGGCAGCCAGGAAGA
GCATCCATCTTCCTCATTGGGCAGAGCTTGAACACTAGGAGCCCTCAGAGCCGGCCTACACAGTGACACA
CTTTCTCCAACAAGGCCACACCTCCTACTAGTGGCACTTCCCAGGGGCCAAGCGTGTTCAAATCACCACA
GTGCATTAAAAGAAAATGGCAGAGAGACTTAGAGAAAGATACTGCATGGTATCCTCTTGTAGCAGGGTGC
TGCAACTCCCCCCCACACACACACACATAAACCCATGCACATGTGCACACATGAGCAGATTTATTTATTT
ATTTATTTACTTTAATTTTTTTCCTTAAAAACTTGGTACATACATATAATGTGTATGAGCAAATTCTTCC
CCATCCCCTCCCCTCAAATCCCTCTCCTTTCCTCCCTCCTAATTCCATGTGCATTTTAGTAGAAACTGCT
GAGTCCATTTCGTTCTGACTAGATGTGGGGGTGAGTACAAACATCCAGGGGAGCATGGACAGCCATCACG
GGCCAAATCCATGAAGAAAACGGGCCCTCTGCCCTGTAGTCATCAGTTCCCAGTAGTTCCTCAATTAGGG
GAGAGGAGCTTCCAGAGTCTCCACCTGTCTATTCTGGGATTTATCTGTTCAGATTTTGTAGATGGGATCC
TGGACAATGTGAAACACATGAACACACACACACACACACACACACACACACACACACACACACATACACA
CACACCAAAATTTAAAACCAGAGAATGGTTTTTAAAAGGTTATACAATGTCCTAAATTCAGTTCCTTGGT
GGCGAAATATTTGAATTCCACACCAGATCATAATACTATCTATATAAAATTAAATTATTCAAATGAATAT
TTTGAAGTTCAGCGGATCTTTATCTGTGAAATAGCACAGGCCGAACGAAATCAGTTGGTGCCAAACCTCC
CTGCGTCTGCACAAGAAAAATTGTAAATCAGTGTTCAAAAGCGTGAATGCACAATGGTGAGGGGGTCATC
AGAGATCGAGGACCTACAGGATCGGGTAGGGAGGCTCGGTAGACCAGACAGGTGGATCATAAGCAAAGAG
CCTGGAAAACGGGCCATTCATACCCTGACAACCTTCAAAGTCTAGGGGGAACGCAGGGATAGGTACCGCC
CGAAGTGGGAATAAAAAAACTTTAATACATTAACAGGACACTTAGCTTCTAAATACAGTGTGGACTGTAA
TCTCAAGTGTGAAAGGCATAGGAGTAGTAGTGTCCAGCTTTCCCCTTGCTGTGACAAAATTGTGTTACTT
AGGGGCTGGAGAGATGGCTCAGCTCCTCAGAACCCTTAGCATCCTCACAACTGACTCTGGCTCTGGAGAT
CTGCCTCCCTCTTCTGGCCTTTGCAGGGTCTGCAGCCACATGACATAACACAAAAAAGACCCACGAACAA
AAATAAAAACGAGAACTTAAAATGAATCATTTAGTTGAGGTTAATGCCCCAAGGTTTGTAGAGGGAATCT
CTTCTAAGCATCACCTGTCAATAAAAAAAGACTATGACCTATGAACTGAGGCCGGAAATAGAAGGCGGGA
CACTGGCAGGAAGAGAGGATTCTGGGACAGAGTGTATAAAAGGAGACCCAGTGAGGGACGCTGCGGCAGA
TGCTGAAGGAGATGTTGAGGAAGATGCTAAGAAAGCGGATGAAAGCGCAGTAATAACCATGTAGAAGACA
CAGAATAGTTTGAATGGGTTAAATAAGTTAGTCCGGGAATGAGCCAAAGTTTGTGGCTTAGGAATTTGTT
AATAAATAATCAGTTTCAGAGTTGTCATTGGGGCAGCAGGAGCTGGGAAGGAAAAAAGTACTTTTTTTTT
CCCAAAGGTTAATTTCTCCTAATTATTTTCATATGATTATGTAAGATGCTAATATATGGAAATCATGTGT
AGGTTACATGGGAAATTGCAACTATCCTGGAGAATTCTAAAATAAATGCGTTTTTTAATGCAAACTCGGT
AGTGATATTTTTTCCACTTCCATTTTTCAAGTCTCTTTCTATTCTAAAGTATATGTGTTTATTTTATCTA
CAGCAGAAAATGTCCTTGTGATGTAATGAAACATTAGTCAGCCCCACTAAGATGCTTTCTGGAAGACAGA
TAACCTCAGGCACTGAGAGCTGTGATGACTTAAGATGGGGCCCAAGGCACTTTCGGGATCGCGATCTGAT
GAGCATGGACTTGTGGTCACATTCACCCCAAAAAGTGACCACACACACACACACACACACACACACACAC
ACACAGCGGGCATCACTGACTAACTATACCTCAGCTAGAGCTGTGGCTTTGAGATCCTGGAGTAGGAGGC
ACTTGGTTTCTATGGCCTTACACTTTGACACAAGCAGACAGCCACACACACATCTCTCCCTCTGGTCCCC
CTCTTCCTTCACAGCGAGTTCCAACACAATTTGTTATTTCTGATTTTATCCATCCAGTCTGTCATCCCTC
TTCAAGATCTTAACTTTTTTGTTCAGTGTGTATGTGTGTGTGTGTGTGTGTGTGTGTATAAGAGAGACTC
TGTGTGTGTCTGTGACAGAGAGAGAGAGAGAGAGAGAGAGAGAGAGAGAGAGAGAAATAATTAGTCACCC
AGTTAACACATGAGCCTGCACACACATGTGGAAGAACAAGGTACATTCAGGAAATATCCTTAATGTCTTG
TCTGTCTTGTTCACTGTGGCAGCAACTCTCAGTCACAGGCAAAGCTCCTTTTGGTGTGGGTCACCTTTCC
AGACAGCGTGCTCTGGGCATCCTGCCTCTGCCTTCCAAGGTGGACTTATAGGATGGTCTCCACATCCACG
GGGCATCTATGTAAGTTTCTGGGGAGCGAGTGCTTAACTGCTCGACTCTCTCCCTAGCCCCTTCCAGAAC
TTTCTGTCCTAACTCCCTTTTCCCTTTCTTTTTGAGACTTATCGAGTATGCATGACAAATGGAGACTGTA
TACTTTTGGAGCATGAGGTGTAGTATTCTGATCACATTATACATTAAACAAATATTTTAAGATCAAGCTC
ATTCTCTCTCTCTCTCTCTCTTTCTCTCTCTCTCTCTCAGATCCACTGTCTTAATATACTCCACATACAC
AAAACCACAGTGACAATCAGTTCACTGTTCCCAGGCTCTGATGTGTTGTTCATCCCGTAACCGAGTGATG
TTGAACATTCTGTACAATCTACTTCTCAAAAGGAAAAATGAGCACGGCAGTCACCCGGTTAAAACCCCCA
AATGGCTCCATGTCACTGAGGGTAAGTTGCAAAGCCCCTCTGTTGAAGTCCCTCTGTTGATAGACAGATG
CTGTTCCAGAAAGACCAAAAGCTATGACAAACCATCCCGAGCCTGGGAAATCATACGTTTAGCTTCTTGT
GTTTGTAAACTGAACAGAAAATGGGGTTTACAAGACAAGGAGAATGTAAAATTTCGTGTTCCTAGAATAC
TCAGTCACATAGGTTATAGAGAGGCTGAACTCAGGGATCGACAGGGATGTGGTTGGGGGATTCATGTGTG
TGTATGAGTTGAGTGCCTGTTCCCAAGTGCGAGGGCACATGCGTGTGTACATATGTGCAGAGATGAATAG
AATGTGCATTCTCTTCCTCACTACTCTCCGTCTCTCAGTGAACCACAGCCCACCATTTTGACTAGTGTGG
CTGGCCAGGATGCTCTTGGCAATCCACCTGCCTCCACCCTACCATGTTGCAGACATGACTAGACATGCCT
GGAGTTTTACAAAGGTGCAGAGAATTTGAACTCTTCGGGCTTGCAGAGCAAAGGCTTTTGCCCACTGAGC
TATCTTCCTAGTCCCCATCAGAATATGGTCTATCTCAACCTTCATGCCCTGCCTTCTGCTGTGTGTCTGT
CTCAGTGTCTGAAGCGATATTCTCTCACAGAAATGGTTCCACCCCCACATGGCTCTGTGCTTACACCCAG
AACAGTGTGTCTCTTTTATCAGGAGAACTAATTCAGAGGTGGACATGTTCTGATTGCAGCCCGTGAGGTA
CAGAGAAGACTGCCTGCATCTTCAAGACTTGGGCTTTCTTACCCTGTGAACTGAAAGCTGGTGTCCCTCC
CTTTAGGAGGGAGAAAAAGAGAGAAGGATGAGGGAAAGAGAAGGAGGCACACAGACACAGACACACACAC
ACACACACAAACACACACACATCTGCTGTGCGTCAGGTGTCATTGCCCCACTAAATAAAATGCTCTATTA
GGCTTATCTGTCCCTCTCACGAGTAGCCTGTAATTAAATAACCGCCTTTTAAAATCCTGCTAGTCTGAAA
GAAAGCCATTTGAGCATTTTCCTTAGCTGATGAATTACACGGACCAGTGGTCCTTGATAAACAGGCCTGT
TCTAAAGCGATGCATGAGAAAAAGTAAACGCGTCTAAAACAATTGATGGGGGATTAGATCCCACATCTCG
GGCCTCACTCAGTAGACTATGTCCCCAGCAGGGAGCAGAGCCCAACTAGGACCAGCTGCAAGACTGGTCT
TCCAGAGGGTGTAAGATCCAGGAGGGCCGCTTCAGGGACTCTGTCAGACCTCGCTTTTCCCAGAACAAAT
GCTGTTGCTGCCCATGCTGAGCCACTGAAGCCGAAAGAGTGAGGACAAAACAGCTCCCTTTGGGACCATC
TCTCCTAAGGAAGTTCCTCATCAGGGCCAGAGGTTTTTCACTGCTGCTTCAGGGCCTGATCATGGCTGTG
ATGGCTGTCTGTGTTGCTGACCCTTTCCTCATAAAGTTCTTTCTAAAGAGTAATTTGTCTCCTCATCCTC
CCCATGGAACCCACCATGCCATTTCCATCACAGATATCAGTGTATCTTTTTAAAAGAACTCAACTCAATC
CAATTCTACCCTCTGGCATCCAAATCGCTTGTCATTTTCATAGCCACGTACTTCAGAGTGCAGACTCACT
CCTGAACAAAAAATCTCATCTAAATCAGTTCCTGGTGAGACTCGGGTATGATTCCCCGTTGGGCACATCT
CTGCACCGTTTATGAGTCTACAGAACCAAGAAAGCAAGATGCATGCTGCAGCTAGCAGAAACGGGTTAAC
TATAGCCTCTGATCAACTCAGAATCACTTGAAGAGAGAGAAAGACAGACAGAGAGACATACAGACAGAGA
CACACGTGACAGGGGGCTTAGCAAATGTCTTATTGTGTTATTGTGTTGGTCTGTTGGCAGGCCTATGAGG
AATTGCCTTGATTGTTGACTGACTTAGGAGGGACAAGCCCACCGTGGGCAGCACCAATCCCTAGGCAGGT
CATTCTGAGATGTATAAGAAAGCGAGTTGAGCTGGAGCAAGCCAACAAGCAGAGTCCCTTGGTGGCATCA
GCCTCAAGACCTTGTTGTGGTTCCTACTCTGAATCCCCTTCATGACCTGAAAGTTGAAGTCAAAACATTT
TCCTCCCCTACACTACTTTCCATCCAAGCGTTTTATCACAGCAACAGAAAGGAAACTAGAACAGACTCCA
TGGGGCAGAAGGGAGGACTGAGGCCTCACAGATTCCCAGGAGCCTGTGCTTGCAGCTTCTGTCTCTTCCA
TCACTGTAAGCCACAGTGACCTGGGCAGGCTCAAGAGAAGGAAGGACAGTCGGCATTACCGAGGGGATGA
CACAGTCACTTCTGTCCTTATTCCACGGACAAGAAAGAGTGCTAATGACCCAGCGGTTATAACGTTTAGC
AGTTGGAACAGAAAGAGAGGAGGAAATTAACGCTTCCCACAAGGCCAACAAGAGGACCAGAGGCAGAGGT
GAAGCTGGACTCTGTAGTACATTTCCTTGTGGGCTCCCTTCCCCCACCTAGTAACCAAACAGAAGGTTCT
AAGTCAAGAAAGAAAGAAGAGAGCCACAAGACGAAAGAAACACAAGTACCTCAATAATGCCCCTGCCTCA
GCGGCACTGCCCAGAGGTTTGTGGGTCTGTGGACATGTCCATGAGTAACTGCTTTGATTGTTCACTGATT
AGGAGGGTCAAGCCCACTGTGGGTGGTACCATTCCCTAGGCAGGTGGGTTCTGAGCTGTATAGAAAGACA
CAGTCTTGGAGCTTGTCCGCTGCTCATGTGGTGTTTTGTCAGCTTTTTGTTTTCTAACTGACAGAGAGGG
CTACAGTATTGCCTACAGCGAAGCATTGAGCCTGCTGCACAAAACTCAGCATCTTACTGTAAAAGAACTC
AAGGAAAATTCCAGATCTCATTAAACAGATAGCGGCCACCTTCCCAACTTCTACAATTTCTAGTCATTAA
CGAATTTTTAAGCTACCGTTATCCCACCTTAACCACAGCACACTCTGATCTTCATAAGACTGATGGCACT
GAAGAAGTGCAAGCCACCAGACAGAGGACAGAGATAACAAACCCAAACATCCACTGCAGTTCCCAACTCA
AATGATTACAGAAGCCTTGTCAACCTTCAGTCAAAACAGGCATCACGTGTCTCTCATGACCTACCCTTTA
GTTGTCAAAACATTTGTACGTCTAAGTTCTATCTATTAAAGTTTTGGGATACTCCTCTCTACTTTATGAG
CCATTTACCAGCAGATACCCTCTGTGCCCACTTGCGCTTCTCCAGGTAAAGATCTGTCTCTTGTGGCAAC
AGGCAGGGGGCTTCCTCCCATCAACTCTGAGGAGCTGCGCAATGACACTTTATGGAAATCACGGCACGAG
AGAAGAGAGGAAAGGTGTCCTTCTACGGCTCATAGACAAGAGGTCAGAGACCTGAGTACCTGCTTCTAAC
TGAGTACAGAGCCTCTCCCACAATGTGAGTATGAACTCTGCTGGGGTCTCCAGTCTATGATCATATTCAC
TTTTGGTCCATCATTTCCTGGCAGAAGGAGAAGACACACAGCTCCATCTAAACTTACACAGAGAAGCAGG
CTGGTTACGGTGTGGAGGACAAGAATAAGTAGCAACAACACAGACATACACTTACATGCATACAGACATG
CATGAAACATATATCCACATGCATATGCACACCAAGAACATGTGCACAGATGCATGCATCCACACATAAG
TATACATACATGGAACGCACTGATAATTTTATAAATACACATATACATATTAGCGTGTGTGCACTTAGTT
TCACACCTGTGATACCATTATACTTATATATACAATATACCATGTATATACAACACATACACTCACATAT
ATATATATATACACAAGAAACACATATACATATATATACACATATACATATACATGTATATATATATATA
CATATATATCTATATCTAGATTGATAGATAGATAGATAGATAGATAGATAGATAGATAGATAGATATGTA
TATAATACTAGTTTTGTGCTATCTGATTTCTGTATTCACCCTCGAAAAAGTCAGCCATTTGGTGCCCATT
CCAAAATCTTTTTCTTTTACAATGCATGACTGCAAATAAGCAGGTCACTAGGTCAGTAAAGTGTCTGCCT
CACATATGAGTCTGCCTCTTTACAGCTGTGATAAAACACTGTAGCCAAAAACAACTTGTAGAAGGAAAAC
ATTTCTTTGGCTTGCACCTTGGCTCACCAGCTTTTGTGGGCAGTCAGACAGGAACTCGAGGAGAGAATTA
CAAAGGAATACTGCTCACAGCCTTACTCACTAGCCCATGCTTAGTTCACGTTCTCATGAAGCCCAGACAC
CCTGGCCTAGAAATCATGACACCCACAGTGTGCTGGGCCCAGCGTCATCACCTGTCAGTCGAGACAGTCT
CTCACACAGTAGGACACAAGCCAATCTGATGGAGGCAGCACTTCAGTTGAAGTTCTCTCTTCCCAGGAGA
CTCTATGCCAAGTCTCTTCTAAATTATGTCAAGATGTCAGTAAAAACTAACCAGGACACCTCGTAAGCAT
GAAGACCTGGGTTTGATTCCCAGAACCCACATCAAAATGTGAGTGGAGAAAACTTCTAATGACAGTTGGG
GAAACAAGGACAGGATGCCCAGGATCTGCTGACCACCACAGCTGGCATGATGGGTAATCTCCTGGCCAAT
TAGAGACCCCATCTCGAAAACACAGTCCATGCCTGAGGATGAGGCCTGAGGTTGTTCTCTGACTCTACCT
GAATGTGGAGACATGTACACACATCTGCACACATATGCATCTACACACACCCATGCACACACCTTAGATA
AATAGATGATGGATATTAGATAAACAAATGGTAGATAGATAGGAAATAGACAAATTATAGATAGACAGAT
AGACAAATGATAGATAATAGACAGACAGAAAGATAGATAGATAGATAGATAGATAGATAGATAGATAGAT
AGTAAGTAGATGGATGGATGGATGGATAAATAGATGATAGATGATAGACAAATGATAGATTAGATAGATA
AGATAGACAGACAGGCAGACAGACAGATATGATAAATAGACAGCATTGTATTTGAATGCAACTACTACAG
AGCAGATTGGAGTCCACTCCTTCCCTTTCAGAACATAACCTGTATCACAGGGGAACTCACAACTTCCCTG
CAGGAAAGAAGTATCCTATTCCCGCAGAGAGGTGGAAACAGATGTTAATGTTTTCCCTGTGCCTTCGTGG
GTCAGCACTGTGTATCACAAGATGAAAAATATGCCACCGTAATTAATCGCTAATTTCGTTATGGCAAAAA
ATAAAAGAACTGCACCTCAGTTAGCAAGGAAGGCAGCTCCGACCAATGACTACATTTGACCCGAGCTTTG
CTGAGCCCTGAAGCTAGAATTGTGGATCCCAGGAGGCCCGAGCCACCACACAAGGCTCCTGGAATGTGAA
AAGGTCCTCTCCCTACACGAGTGATAGTTCTCCTTTAACTTTAATCAACTTCTGTACTGGCTGTGTCCTC
CCTGCAGCCCGTGAGGTCATTGTAGTGCTGTAGATTCCTGAAGTTTTGGATCTGGGCGGTAAACCAGTGT
AGATGTGGACTGTAGGATGGCGTCCTGCCTGGTGGTATCTGGACCAGCACAGAGGTGCAGGGATGAGGGG
CGAGGATGAGGAACATCCTTCCTCCCCTGGGTCCTCTAGAACCTGTGCCCAATACCCTGCATTAGCTTTG
CTCCCTTAGCTACCTAGTTCTGGTTATGTTAACATAGGGTGACTTCTGCTACTTTTTAACCTACATGAAT
GTCTAGCAACTTATGTTACGTGACCTGTCCTGGGCAGGCCTGAACAATGTGTGTTCACCTCATGTAGGCC
TCCAACTGCAAACGATTCCAGCCAGGTCTACCTTATCATGGCTATTCAGGAGCAGACGGGTGGCTCAGAC
AACTCTATCAGTGGACAACCCACTCCAGCATGGGTGACACTCAAAATAGTTACATCCTGTAGATTTCAGC
CCAACCAGCAGGCAGCTCCACCCAAGAAGCCCCCATCATCATGGCTGCCCCCGACCCCCGGGGCAATTGT
TCTCATCTGATTGCTCTTTGGAACAGGACCTGATCATCATAACCTTCGAGAATCCTAAGCCTTAAAGGTT
TCTTAAGCTTCCTGAATCTTCTGAGCTTCTTTCTTCCCTCCAGAAGGGAATGCTTCAATTCCAATGGATT
CCCAACACAACTCATGAGTAAATAAACCAGAGGTCCCGAAATGACATTCATTCAATCAATGTAACTTAAG
CCAGAGCAAAGAACGTTCTTGCTAGTGCTGTCCTTTGGATAACAAACGTCTCCCAAGGTCCCGTGCTAAG
GGAGGGAGTGCTGTAGAGAATGGCTGTTGTTTCCCCAGCAGCATATCCTAAGACCTAAGGTGTGCAGTGT
GAAACAGCCAGGATCCCTGCCCAACTCCCCGGCCTCAAAGAAGAAGATACAAGAAACCCAGAGAGGAAAA
TAGCTAAACTTGCAAGAACCTCGCCCACCGCTTACAAAGTTGTGATTTAGTTGAACAGGAGATGTCCCAA
GCACCTCTCGCCAGCAAGTATACACGGGAACACACAAATCCTTCTGGAGCCAAAATGCTTATTCTTTATT
AATAATAGAGAGGGCGCCTGGGACGCCAGCATGGCGCGGCTTATATACACCTTAGCGCGGCGCATCCACA
CCTGATTGGTTGCTTACCCATGATCTCATTAGGAACACCCCGGACTTGGCAAAGACCTGGCACGAAGGCA
CTCTTGCACGTGTGCACACAGTTAACTTCCTTAAAGGAAGTCGGGTGGTGCGGCGGAGGCCAGCGCCATC
TTGTAATGGCGAAACTATCTCGGCCTTCCACGTGGGGCGCAGTGGAAGCCAGTGCCATCTTGTGGTTGCG
AATGTTATTGCGGCCCTCTACAAAAAGAAACTAAATCTCAGCTCCACCCCTTTCCAGAGGTTACTTTAGC
ATTAGCTCAAAATTTCAAACCACAAGTAAAGGGGCCCAGAGTGATGCTGCCGAAAACTGAGGTGAGCAAA
CAAAACTGTGCAATGAGGATGCACAGGAAACACAAGGGAGCCCGCAGCAGGCTGGGCTCAGTTCTACCCC
TCAGGCTGTCACCCCCTCCCTTTTCCACAGAGTGGTCCTGTCTTTGCAGGCAGAAGTCCACAAGTTCTGC
CCCTCTAAGCAGCTCTGACAAGCTCCCAGGGGAGTTAAGAAGGACGTCCTACACCATCAGCCATGTCTCC
TCTGTGCTGACATGAATGAGATATGAAGCTTTGGGGAAGTGGAGAGAAGAGAGGCTCGCCTGGCAGAGAA
CAGTCCTCACAACTCTGCATATAAAGACCCATCCTGAATTCTCAGATGGTGATAAACAGAAGGGGAGGAA
GGAGATGCACATTGAGCAGTCCTGGGGCTGAGCGGATTTACCTGGTGTCTAGCACTAAGAGGGGAATAGT
CCCACACATGCAGTGCCACTGTCCCAGGAGAAGCTCCAGCAGTGGCTCCAGCAGCGGACATCCCTCTAAG
AGTTGGCTGCTCATCCTATCAAGAATAGCACTTGCTTATGAACAGGGTCCTGACTACAAATGGGCCCTGG
GATATAAAACCACTCAACCCACAGAGCTGACAGCTATGACAGGGTCTACAGGGGTTATCTCAGGACAAGC
ATCTCCCCGTCTGTGTGGCCATTTCATCCCCACTGGGCTTGGGCCATGTTGACAGCAGCAAGGGATTCAG
TGTGATGCCCTAAAGTGGGTACAACACATGCTCATACATGGGGGATATCACAACAGATTCTCCTTCTCTC
AGCATTCTGGAAGGTGAGTGTCTAGAGCCTAAGTGTCAGTAGGGCTGTGCATGCGCATGCAAGTGCACAC
ACACCCACACACACACACACACACACACAAACAAACACACACAGAGAGAGAGAGAGAGAGAGAGAGAGAG
AGAGAGAGAGAGAGAGAGAGGTCCCGGCCCCTCCCCTTGTTTCCGCAGGATGCAATCATCCTTTGGCTTA
TGGACACATCGTCCATCCCTGCCTCTTTTGTCACATAGTGACGTCCTTTGCTTCCCATTCTTCTCATGGG
CTCAGAAGCAATGGAGCGGGAGCCAACTCCAGTCCATATGGGATCAGCTCACTCGGATACAATGGGTAAG
GCCCTGCCTGCCAATCAATGACATACACAGACATTTGCATGTAAAGATGTCAACTCATCATTCTGGAAGG
AGACAACAGCATCTTCACCAACTCCTCACCCAGCACAAAGCCAGAACGGTACCCCTGGCTCCCACGACTG
CTTCTAGTTAGTTGAACTGCTATTAATTGCGCTAATCAGTTCCCTTAATGTCGTAACAATGTAGCTGACA
GAAGAAAAAGGAGGCTGCCCTGTACACCGAGCTCCCACGATATAGAGAAGCAGGCTGGAGTCAGGGACAG
GCAGGCCATGGACCTCGCAGTCTGCCTCTGTGGCTCTACGGCTGCCAGCTTGTCCCCGTGTCCAAGATGT
TCCTCAATCCCTTCGCAAAATGGTGCCAGCACCTGAGGTCCGACTGTTTAAACATGTGTGCATTTTAAAT
GAGAATTTCTAGGAAGAAGCTGTCTGCGAATGCTGACTGGCTGGTTAGAGCTGCAGTGGTGAGGAGATGT
TGGGATGTCGTTGATCCAGAGACTAGTTACCTGATAGTTTTAGTCCCCAGAATTCTTTGCCTACCTCTTT
GTCAAAACTAATCCATGTCATAGATTTAAAAAAAAACTTTTTGGGATCTATTAACTTAGTAAACCCTTAG
AAACCAACAATCCAAAAGCTAAGAATGTCATCAGATAGCATCGTGGGGACATAGAAAACATCCCCCCAAT
TTGCTTTAACCTCCTTCCTTTTGTGCCCACCAACGTGTTTTGCATTTGCCTTGCATTATAACTTTCTTCG
TTCAGTAAAACTATGAAACTTCGTGAAACTGCATCCACACTGGGAAAAGGGGTGACCTAAATTTGTGTTC
TTGGACCATGATCACTCTACATGGCTCCGGAATAAATCATCCTTAGTCCCTTAAGGTGACAGCTGTGTTT
CTGTGTTTACAGTCTCTGAGGAGCATTCCACATTCAAACTATCCGAGAAAGGGAGGGGTGCACCAGAGGG
AAGCAGGGACCAACCTCTTCACCCTTGGAATGTTGACTATCTTTGTCTCCTCTGTGAAGTCATGTGACTA
CAAGGTCCAATGTCTTTGTCTCTGTTATGTCTAATAATAAGATGTCATGAAGCAATGATCTTCACCATGG
AAAAGAAGTGGGGAAGGATGGAGGACAGGAAGGGAAGCAAAGAAAGGGCAAAGCAGGGATGGGTAGGGTA
AAATCTCAGGAAAGGCAAATCCAGACATCACACATCAGACAAAGCTGCAGTTGTCCCACGTTCACACTCT
CCCTCGACTCAGAGGCACAGCATCTTTTCTGCTAAGACCTGCTCTATGCTCCCTCCCTGAAGTAAAGACA
AAGAGTCTGAAGGGCAAACCTTGGAGGCCAGAGTCCAGTGAGTGGGTCATGAGCCAGAGTCGTAATCAGC
CCCTAATGGGAATGCCAATAGCAGTACCGACACCCTGTCAATCAACTCTGCAGAAGGACTGGAGTTCTCT
CATGGAAATCCAGAGAAGCCAGGAGCCCTGTGCTGTCTGAGTCACACCAACACCCAGAGTCCTCGAGCAA
ATGCAGAAATCCCAGAGCACACCAGGACAATCCTCACAAAACACAAGAGCCCTCTAGGTTTGGCACTGGG
CTGGGGATAGGGGTCAAGGGGACTGAAGGCTTTTCTGAAGTGATAAGAATCTGCCACCTACAGGAACTAG
TTAGACATTTAAAATGGAAATAATGGGGCATTTCCCACCCACTAAGTGGCTAATGGTCCTGCTAATCACC
AGGTCTCCCTGAAGGGCCCACATGAGCAGCTCAGACATGACCCAGGGCTTCAAAAAATCCACACATCTCT
AGACACTTCCTGTAACAAAGACTTTGCAACAAGTGGATTGTAAGGGAGGGAATGAAGGGCTGGATTTGAA
CAAATATGCCTTTCATGCATCTATATAAATTCTCAAACAATAATAAAAGAGATTAAAAAGAAAACACTTG
TGGTTGGTTATTTGGCTCAGTGGTAGAGCGCTTGCCTAGCAAGCACAAGGCCTGGGTTCAATCCCCAGCT
CAGAGAAAAAAAAAGAAAAGAAAAAGAAAACACTTCATTCAAGGCCAACTATCTCCTTTGGTCAGCATTT
TGCTCCAGGCTGGTGAGATGCTCAACAGGTCAAGGCCCTTGCTGCCAGGCCTGAGGACCTGAGGTCCACA
CATGTGCAGTGGCAAGCTCACACACACTTATTAATTAGTAAACTAATGAATTAACTAATTAATTAAAGTA
AATTATCATTTCTTAATAAATAAAACATTATAAAGCTGTCGCTTGCATGAAACGGTCTGCATTATTAGCT
GACCCCTGACCCGTTCTCTCTCATGCTCACCAAAGAGAGGACCATGTGGGCCTATCACCAACCTGTGCTT
AGCACCTGACAGAATTCTGAGTGTATCTGTCTGTTGAATGAAGGGCACCCTGGGCATGCAAAACACCACC
CGGTCCAAGACAGAAGGGTGCCTCAGTGCACGTATGCAAAACCAAAGTTCAGATGAGTTCACGAGAAACC
ATGAAATATCACACAGCCCGCATGGTCAAACCTGAGCTTTCTCAGAATTAAAATATGCCTGATTCTACCT
AGCGTTTCCCCTGAGAACCAGCAACCGCTTCTTGTCTCGTTCTCATCTTTTCTCCTCTATCTTTACTTTG
TTTAATAATAATTTTAAAAAATCCTAACTATTGGAGAAATACCTGTTCATCAAACAGGAATAAACAGGTG
TCTCTTGTTAAACAAGATGGTTTTAATCTTTCTTGGTACATTTAGACCTATTTGGGTGAGTTTTGTTGTT
TTGTTTTTGTTTTTGTTTTTGTTTTCAACTTAATGCACACTGCCCCATCATGGAACAAAGACTTGGGGGG
AAACACTGCAGGTTTGGAGTTTGCCCTTGAGAAGCCCCTACAGAGTCAGGCAGAGGACACTCTGGCTGTC
CTCTCCTTTGTTCTGAGAGGAAAGAGGGGAGCTCTCTGTGGTGATTACAAATACCTGTTTCTCTTTTATC
TACTTGTCCCCAGATCCACTCTCCCTGCCTTCTACGCCAATATCCTGCTCTGGAATTAAATAAATGAATA
CATACGTGTGTGTCATTGCATAAGCATAAGCATGGGAGGTCAGAGGACAACCTTAGCTGTCTTCCTCAGT
```
