## Supplemental_Data_1 for "The SHR/Akr Y chromosome reveals repeated turnover of the rat pseudoautosomal region" (part 63 of 81)

```
CTCTGGCTCAACTCCCTTCAGTGGTCAAGTTGACACACCTGGGAAGAGGAGACTGTAGCTGCTTGTTTTC
TAATACTAATTGGGTTCCCCAAATTAGTTTGCAGGAGAAAGTCTGCACATAGCTTCTGGGAACATGCCCG
CAGTTAATTCTGATTGGTGAATAAAGATGCTAGCCGCCAATAGCTGGGAAGGAGAGAGAGAGACAGACAG
ACAGAGACACACACACACACACACACACACACACACACACACACACACAGAGAGAGAGAGAGAGAGAGAG
AGAGAGAGAGAGAGAGAAAGAGAGAGAGAGAGAGGTGGGATTTAGGGTTCCCAGGCTTGGGTTCTGGAGC
AAGCAGGACAGAGAGGTCCCCATGCCTTAGGGGAGTATGGAGGAGGGGAGACAGAGGCTGCCATGGAAGG
GAAATAACATGCAGAAGGGCAGAGCTGCCGTATAAAAGGGCTAATAGATCATGGCCCAGAGGCCTGCACC
TTGGATTCAAGAACAGCCAAGATGAAGCATAGAAATTAGTAAATAGTAACATGGAGTTATTGCTGGGAGG
GGGATTCTAACAGCATGGAGGGTAGGCAGCTGCCCAGCTATGGGCTGCTTTAGATATAGAGGCTGGGGGT
GTTTCTTTCATTCGGGAACAGAAACCATTGAGGTGAGTAACCCCGCGTCGGGATTTATTATTATTATTAT
TATTATTATTATTATTATTATTATTATTATTATTATTGTTCTTGTTGTTGTTGTTGTTGTTGTTATTGTT
ATTGTTATTATTTTACTACACGGGACCTCAGCAGAGCATTTGCCTTCATTGCATTTGCCTGTGGACAGAT
CTGTGAGGCACCTTTTGGAATAATAACTGGTGTGTGGAGGCCCACTGTGGATGGCGCCACCTCTGGGTGG
GCGGTCCTGGTTACAGAAGAAAGCACTGTGACCAAGCAATGAGCAACAAGCCAGTACACGGTTGTTCCTC
CACGGCCTCTGCTTCAGCTGCTGCCTTCAAGTCTCTGCCTTGAGTTCCTGCCATGACTTTCTTCCTGATG
GGACTGATCAAGCTGAAGTCAACCCTTTCCTCCCTGAGATAGTTCACACAGTATTTCATCAGAGCAAAGA
GAAGGAACTAAGACAGTTCCACCCTGCCTTGCTTTGTGTTCTTGCAACAAACTCTCACACTTACACCCCA
AACATACCAGTCAGGCTGGTGGACCAGAGAACTTCGGGGATGCATCTGTCCACCTCTCTGGTACCAGGAC
TCCAGGCCACCATGTCTGACTTTTATTTTTTAACGTGGGTTCTAGGGACCGAACTCAGACACTCATACTT
TCAATGCAAACACTTTACTGGCTAAGCCAGCTCCTTAGCCCGAGAACCCCACCTCAGAACCTTTGAAGCC
ATTCCTCTGTCAGACCACAGTCTCTCTTTAAGGCCCACCTTCCTTCCATGACAATGTGATGTGGTTTAAA
TTTCTAATCAGAAGACAGGAAGCCATGTGAGCTATGAAGGATTTTGCATTGTTTCTCAATAGGGCGGCAT
TTTGCATTTGTAAAATGTGAAGTTTCTGGAAGAAACCTCATCTGCCTTATGCTGCACAAAATAATGAAAT
ACCTTTAGTCCATGAAGTATAACTTAACACCCACAGTAATCATGAAGAAGGGAGGGGTGGATATCATCTG
TGATTTGTGGTCCTGAGAAAGGTCAGATATTTAGCAGATAGTTATCAAACATTTAACGGGGAGAGGGGCG
ATAAAAGAATGTAACTTTAAAATTATATTAACTTCACTCTTCTTTGGGCAGAAACATTTTAATAATATTC
CATTGTCCTTCCTGGTGTCTGTGTTTTAATTGTTGTATCACATCCACCTCATGGGACATTGGCCCTTATT
TGAGTGTGTGGTTGCTAATTCCTAAGGAGGGCCTGGGGAGGGGCTGGCAAAGTGGGCTTGCGATAGGACA
GAAGGTGAGTTCAAATGAGGCTGACAATAATTCTGGCCTGAGAAGGCAAACACAATAAATATATCTGCTG
GGAATGTGTCTGGTCACAGTAATATAAAACCAATCAGTATCCCTTAATCCCAAGGGTGTGGTTGACTTGG
GAAGATACACCAAAGCACACACAGCATCAGTTCACCAGCCCAGCCATCCCATAGGACTCTTGGCTCATCC
ATCTTTCTCATCCTACTGCCCTCAGTGATTGGCTATAATGTAGTCACAAGATGGCGGCTGCATCCCCAGA
GAACACATCACACTCCTCCACAGCAGAACTCCAAGCCTGGATGGGAGGAAGAGGAAGAGAGATGAAACTG
TCTTGGATAGCTCCCTATTTATGACAGACAGAAAAAAATCTTTGCTCAGAAGATTTTTGGTGTGTCTCAG
TGAGTCTTCTGATGCACCTCAACACCAGTGACATGCAAAGAACAAAGCTAGTGTGACTGATTCAAGCTAA
TCAGGATGCCCTCCATGGATTAAAGGATAGAAAGTCAGTTATACTAATATCCAAATGAAACTGGCTATTT
GCAGTGAGAATTTTGGTGTATTTAAAAACATAGAAATATGATAAGAGAATGTTTTTGTTTTAATCCAGGC
TGTGGGGTATGGGGTTGCTTCCGATTGTCAACAGTAGCTGACTATGATTTGCCTCGTGCTCTGGCAAGGG
CGTGATTTTGCCAGCAGCAGATAGATTTTGCAAGTGAGTAACATTTGGGATGCTGGAGACTTTTCAGAGA
ACATATAAATGCTAGAGCCCCAGAGCTGGGCTGCTGTTTGTTGCCGTTTGTTAAATAGTCATGCCCAAAG
AAGAAATTAAACATCCTGAGAATGAAGATCAAACTTTCCCCCCAAGGAACTCGATGCCCCTAATCAACAG
GAGGTCGTCTAATGGTGATAGAACCCCTTCCCCTCTCTCCTCTTTTCTCTCCTGTCTAGTGTTAGGGGGT
TGAATGTGAAAGAAAGGAGAACCTACAAAGTAGCAAAAGGACGGCTAGAGCTATTGAATGAAGGTCCATC
GTCAGCCACAAAGTATAAGGCGTGTGTATCAGGTGACAACACAGACAATTTTAGGAAACCGGCCAGTTGG
ATTCCACTGTGATTTAAATAGAATTTAGCAGCTCAGCAAAGAGGTATCTTCCCTTCCCAGTAATTTGGGG
ACATGGTACAATTCAAGGGGATATCCTTGTTTGTTCCATATGTCTCAGTCTCTCTCTCGTTCCTCACACT
CTGGTGTCTGAAGTGGAAATTTCTGGTTGTCCTGTGATGCAGACTCATGTGGGGTTTTGATAAGGCGAGT
CACATGATATTGGGAGAGATACGAGTGTGACTCAGTAGACACTGATGAGGTGCTTGCCTTGTTTGCCCTG
CAATCCCTCCTTGGTCTCGATTCTCACTGACCTTCAATTTATTGAGGTGTGGAAAGAGCTGCTGGTGTTC
CAGCTGGTTCTGGTCACTCCTGCTGACTACTGCCAGTTTGGTGGAGGCCTGACTGTTTCGGTAGATTGTG
CTACCAGTGCTGACTTGTGTTTGGTGACATTTTTTTTTCAACTGGACTATTGGTATCCTGACACTACTGG
ACTGGACTGCAGGTGTCCTGACAGCTCAGATGGGATTTGCCCCAAAGAACTACTTCTAAACAGGTCCACA
TCCACTTGCCCTATTTATCACCTTTTCTCCTCTACCTTTGGACAGTGGGCCAGAAGGGGGCTCTAAGCAT
TTGAGAACCCTTATTAAAGTAGGTTTGAAAAAAATCTAAGTCTACATGTATCCCCATATAATGAAGGGGT
GTCAGACTCTTCTCCATTACAACTTTTTTTCCCTTGGATCTGTTTTTGCAACTATGTCCTCTTTAAAAAA
GTGCTCTGGGGGTTTTCTGAGGAAAATTCGTTACATGCATGGATGTTTAAAAACATAATTTCCCATTTGT
GTGCATGCATATATGCATATGTGGTATGCGTGTATGTGCTCATGTGTGTGACATGCAGGTCAGAGGAACA
ATTTACCTTGTTTTTGACCCAGTGTCTCTCTGTGGCCTGAATCTAACCAGTATTGGCCAGAAGGTCTGGC
AGTAAATCCCAGGAATTCTCCAAGTCTTGGTCCAAGAACGTAAACCCATGTTTAGTTTTTACCTTGTGTC
CAGTTCCTCAGGCTCCACCCCAAGCTGTCTCCTCATCCCAAGCAGTGTGTTTGAAAAGGAAACATTAAGT
AACTATTAGGTCTAATGGACTGACCAGAGTGATTCAAGCACCATAAGAGGATTACACACAAAGAGTGGGA
TTTCAGAGCATTGAGATGAGAATGTTAAAAGGAAACCCAGAGCCTATTAGGAAAAGCTGAAAACTATGTC
TTCACTCACTCAAGACAAGAATCAACAGAAACCCAAGCTTGTGTCAGTTTATCTCCTATGAAACTGCATA
AGCTTGTTTCTTATTTAAGAGGCATAATCCCTTTTCCCTCTGATGCTGTCCCTACTACGCTAAATGAAGC
GGGGAACAGCTCCCTACAGCTGTGGGTTTGTGTGTGGACCAGGACCATAATGTCTCTCATCCCTGTCCCA
GCCCAATATCATATTGGCACTTCCAATTGACCAGGTGACAGCAATGTCTGGCTATCACTTCTGAAGATAA
GCAGGAACGTGCAAGGTCAAAGAGCAGAATTCATTGATTTTTCACCCAGAAATTGGGAAACATAACATTC
CCGTTTTCTATTTCTTTAGATGGGAAACCTTGTGCATACCCGACCCTATTAGAGATGTCTCTCTCTTTGG
ACACTAGAACAAGAATTGCACTAAGACCTGTATTATCTTTAAAAACATCTACATGAGACTGTCTCCAAGA
CAAGTGGTGTGTGTGTGTGTGTGTGTGTGTGTGTGTGTGTGTGTGTACACTCGTGACATCTGTATGTGCA
TGCATGTAGATGTCAGAGGACAATTTTGGGTGTCATTCCTCTTTGAAATAGTTTTTCTTAGTCAGTGGAA
ACACATACATGCTACAACACATGTGTAGAGACCAAGGAACATGTTGTAGGATTCAGTCACATCTTCCACC
TGGTGAGTCTTGGGGATTGAACTCAGATCCTCAGGCTTGGTGGAAAGTGCCCTTGCATACTGAGCTATCT
TGCCAGTGCCTGTCTTGGTTTTTGAGGTAGGCTTTTCTCACTGGGTTCTGGGAACTGATGCCTGTGATGG
ATTGGGTGCGTGCATGCCTGTTTGCCTGCATGTGTGTGTGTGTGCGTGTATGTTCAGCCCAGGGAGAGGC
AGCTTTAGAGGGTATGGCCCTGTTGGAGTGGATGTGGCCTTGTTGAAGTGAGTGTGTTACTGTGGGTGTG
GGCTTTAAGACCCTCATCCTAGATACCTGAAAGCCAGTATTCTCCTAGCAGACTTCAGATGAAGATGTAG
AACTCTCAGCTCCTCCTGCACTGTGCCTGCCTGGATGCTGCCATGTTCACACGTTGATGGTAATAGACTG
AACCTCTGAACCTGTAAGCCAACCCCAGTTAAATGTTGTCCTTATAAGAGTTACCTTGGTTATGGTGTCC
ATTCCTAGCAGTATAACCCTAAGTAAAAAATTGACTTTGGGGTGGCCAGTGAACTTCAGCTGTCGCCTGG
TCTCTCTCTCCCTGATTCCGGGTCAGAGTGCATGCTACCACCTTAGACTTGTTAGTTGGCTCCGGGGATC
CAAGCTCAGGTCTCCATGCATGTACTGCAAGCAGTTTACCTGCTGCCCCATATCCTTTAGCTAACAAATG
TGTTTTAAAGGAGATAGAGGTAGATCCCAGGTGCCTGACATCAGGGAAGCTGAGCTCTGGTGCACACAAG
GGCAGCTGTTGCAGGGTGAGGGTCATGGTACAGGGGACATTAGGGCCAAGGAGACATAACAGGGACATTC
TTGGGACTCACATTGCCAGTGCTGCCTCCACACAGAAGCCTGATGATGCCGGTGCAAGCTGGAGGAGAGC
CTTCTCCATCGGTAGAGGTTGCTGTGATCTAAATGTCTCTCCTATCCCAACCCTAGGAAGATGTCACCAA
AGATGACATCATTGGGAAGCAGCACTTTGGAGGGTGTGACCTCAGTCATAAAGATGGACTCCTCCTCTGT
ATTATTGGTGCACCTATGTTTAAAAAGAACCCCCAGAGAGCTTGCTGGACCTTCTCAGCCCAGGAAGATA
TAGGCAGTATGCACCATCTATAAGCCAGGTAGCAGGCTTCAGTAAATTTGCCAGGCTCTAATCCTGGACT
TGAAGCCTCGTTATCAGCCAATCAGTCTCTGAGACTGGAGAGAAAGCAAGCTGGCTGGTTCCTGGTTGAG
GCAGGGATCAGCCAGGAAAGGGGTGAACATACAATGTGCTTCATGATTTCTAGTGAGAACAGAATGCAGA
TGAATGCTTCAAGGCTAAGCAATATGAGAGGCACGGCTTGGTTAATCTCAGGCCCAAAATATAAACCAAA
CAAGAAAAATAAATTGTATGAGAGAGTTGGCAGACATGATTACTAATCTTGGTTGCTGACTTGAGTGGTC
TCTACTCAATTAAAATGCACGCATCTGGCCACTTTTTTGAGGGATTTTCTTGATCAGGTTATTTTAATCA
GGAAGATTGCCCTAAGATTGGGTGGGACCTTCTGGTGGCAACCCAGATTTAAGAATGTGACAGAAGGAGG
CTTTGATTTTTGTCTGCCTGCCTTCACTCTCACTGGCAAGTTCATCTCTCCTGTGGCTGCTGCATTCGTT
TGCTAATATTCCAACCACCTTCTCTGATATCTCATTGTAGACTGAAGACCAACGCCTCCAGGAAACTCAC
ATGCCTTCAGTACCAGGTTAAGATGGCTGAGGCATCAAACATCATAGACTGAGCAGCCAATGCGGTTCTC
AGGACCCTTGCATGAGACAGCCATTGTTAGATTATCCAGTGTCCTTAAGCCAAATTACCTTTTGATGTGT
TTGGTGGTTTGAATAGGAGTAGGCCACCATAGACTCATGTGTTTGAATGCTTGACCCATGAGGAGTGATA
CTATTAGGAGGTGTGGCCTTGTTGGAGTAGGTGTGGCCTTGTTGGAGTAGATGTGGCCTTGTTGGAGTAG
CTGTGACCTTGTTGGAGTAGGTGTGGCCTTGTTGGAGTAGGTGTGGCCTTGTTGGTGTAGCTGTGAGCTT
GTTGGAGTAGGTGTGACCTTGTTGGAGTAGGTGTGGCCTTGTTGGAGTAGGTGTGGCCTTGTTGGATTGG
GTGTGGCATTGTTGGAGTAGGTGTGGCCTGGTTGGATTGGGTGTGGCCTGGTTGGATTGGGTGTGGCCTT
GTTGAAGAAGGTGTGGCCTTGTTGGAGAAGGTGAGGCCTTGTTGGAGTAGGTGTGGCCTTGTTGCAGTAG
GTGTGGCCTTGTTGGGAGGGTGTGGCCTTGTTGGAGTAGGTATGGCCTTGTTGGAGTTGGTGTGGCCTTG
TAGGAGTAGGTGTGGCCTTGTTGGAGCAGGTGTGGCCTTGTTGGAGTGGGTGTGGCCTTGTGGGAGTGGG
TGTGGCCTTTTTGGAGTAGGTGTGGCCTTGTTGGAGAGGGTGTGGCCTTGTTGAAGAAGGTGTGGCCTTG
TTGGATTTGGTGTGGCCTTGTTGGAGAAGGTGTGGCCTTGTTGGAGTAGGTGAGGCCTTGTTGGAGTAGG
TGTGGCCTTGTTGGAGTAGGTGTGGCCTTGTTGGGAGGGTGTGGCCTTGTTGGAGAAGGTGTGGCCTTGT
TGGAGTTGGTGTGGCCTTGTAGGAGTAGGTGTGGCCTTGTTGGAGCAGGTGTGGCCTTGTTGGAGTAGGT
GTGGCCTTGTTGGAGTAGGTGTGGCCTTGTTGGAGTAGGTGTGGCCTTGCTGGAGTAGGTGTGGCCTTGT
TGGAGTGGGTGTGGCCTTGTTGGAGTGGGTGTGGCCTTGTTGGAATAGGTGTGGACTTGCTGGAGTTGGT
GTGGCCTTGTTGGAGTAGGTGTGGCATTCTTGGAGTGGGTGTGACCTTGTTGGAGTAGGTGAGGCCTTTT
TGGAGTAGGTGTGGCCTTGTTGGAGTAGGTGTGGCCTTGTTGGAGTGGGTGTTGCCTTGTTGGAGTGGGT
GTGGCATTTTTGGATTGGGTGTGGCCTTTTTGGATTGGTTGTGGCCTTTTTGGAGTGGGTGTGGCCTGTT
GGATTGGGTGTGGCATTGTTGGATTGGGTGTGGCCTTGTTGGATTTGGTGTGGCCTCGTTGGAGTAAGTG
TGGCCTTGTTGGAGTGGGTGTGGCCTTGTTGGAGTAGGTGTGACTTTGGTGGAGGAAGTGTGCCACTGTG
GTGGCTATGCATTGAGATTTGTATATGCTCAAACTATGCTCAGTGGTACAGACAATCCCTTTCTGCTGTC
TGTGCATCAAGAACTTTGGGCTCCTCCAGCACCAAGTCTGCCTGGATGCTCCCATGATTCCTGCCATGAT
GACAATGGACTGAACCTCTGAAACTGTAAGCCAGCTGCAATGGAACCTTTTCCTTTGTAAGAGTTACCTT
GGCTGCTGCGTCTGCAGCCATGAGCATACTCAGTCTACAGAAGTGTCTTGCCTCTACTGTCCTCCACTGT
GGTAAAAAGAAGGTCCAGTTGGACCCCAATGAGACCAATAAAATCGCCAATGCCAACTCCCATCAGCTGA
TCACGAAGCTGATTTAAGATGGCCTGATCATCTGGAAGCCTGTAACTGTCCATCCTCAGACTCGCTGCCA
GAAACACACCTTGAAGGGCAGGCATATGGTCATAGGGAAGGGAAGGGGCACTGCCAATATTTGGGTGCCT
GAGAGGGTGACCTGGATGAGAAGGATGAGCATCCTGCACCGGCTTCTCAGGAGATACTGCGAATCTAAAA
AGATTGAATGCCATATGTGTCATAGCCTGTACCTGAAGGTCAAAAGGAATGTATCCAAAAACCAATGGAT
TCTTATGGAGCAGAACCACAAACCAAAGGCAGACGAGGCCTGCAAGAAACTACTGGCTGACCAGGGTGAT
GTTCGAAGTTCTAAGTCCAAGGACGCACAAAAACTTGTGAGAGGAGCACCTCCAGGTCAAGAAGGGGAAG
ATAATCAAGACTCTGTCCAAGGCGGAAGAGACCAAGAAATAAATTTTCCTTCTCGTCTGTGCATAGTGAC
CTCACTGTGGCCTCACATGATCAGTCATTAAAATAAAACAAGCCTTAAAATAAAATAGAGTTACCTTGGC
TATGGTGTCTGTACACAGCAATGGAAATCTAACTAAGACAATGTGGATTCATTCTGCCATTTCTGTTTCT
CTGGAAACCCTAATACAATAGCACTCTAGAGAGAGGAACAAGTACCCACCAGACAACATAAATTCCAGTT
TCCTTTTCTGGTGAATATGAAGTTGTTGTGGTTTTAAAAAATAAATACATACTTGTTAGTTTTTTGTTTG
TTTGTTTTGGGGTGTTGTTGTTGCTTCTGCTGTTGTTGTTTTTGTTGTTGTTTTTAAAGAAGAAACATAT
TAAGCCTCTTCATCCCTGACTGGCTGGCAAACCCCCGAGCCCACTTCAGCTAACGTGATTATGGCATTAG
GAATGTGTGTACAAAAAAAACATAAAGTTATCCTGTCAAGTTCAGATGAGAGACATCAGCCATGTGGGCA
AGCCTAGAGCCTCAACAATTTAACGCAGACAAATCAGGACACACAGTCAGCAGCCTGAGGAGCCAACAGA
GACCAGCGCCTGCGTGTTGTGTTGTTATTTTCTTTTATGAATTTTTGCAACCACCCTGCTCATTAATCGT
GTTCATAATGTTAAATTTCACACTTTTTTCTTGGCTCATCAAATATTTCCTTACTGAACTGTCAGCTCAA
CCCCCATCTCCATTGTAATGACTTTCAAATTAAGTTCTTCTGGACCACAGGGGATTTTAGAACTCTATGA
TGACAGAAAACATGGGGAAAAGAACCTCTTTCATTTTATTTGAAGAAAGACGTAGTCATTCACCTGCCGC
CTTCCCCCAGTGCTGACTATTCCCATTCTCAGTGCTGAGACCTCTGCCTCATGGGCACCATCATATCCAT
GAGATGAGCACTTCCAAACCGGGAGGCATTATACTGACATGACCATACGGTCCTTTCTCACCTATAGCCA
CCGGGTTCCAAACTCCTGGTGTCCCTCCTCCCCTTGAAAGAGAGCTGTTGGGATACATGCTCAGCATCAC
ACATATTCCAAAGCTCATTCCTTTTAAAAATCAGATGTGTTTATATTATTGAATGTGTGAATGTTCTGGC
TACATGGAACTGTGTGCACCACGTGCCTGCCTGATGTCTGAAGTGGCCAAGAGAGGGCATTAGATCTCCT
GAAACTGGCTAACAGTTCAACTGTGAGCCATCATATGGATGCTGGGAATAGAACCTGGGTCCTCTGCAAG
AGTAACACGTGTTCTTCATGGCTGAGCCATCTCTATAAGCCCCAGAATCTGTGCCCTGTCCCTGGAGATG
CTTTGCTACTCTACAAAACCACATGGGAGACTTGGTGTCCGTCCTCGGGAATAGACTTCACCCTATCAAT
GAAGAGGATGGCATGGCTGGTGGTATTGTAGACACTAGGAGACTCTGAGGGAAAGTGCCTTGTATATGGG
AGTCCTGTGAGAACCAAGACTGGACGTACACCCTGGACTGGAGAGAGATTGGGATGGGACATTGCAGAAG
ATAAAAGAGTGATGGTGCCAAGGACATTTGAGCAATCCCATTAACTATCCAGTCTGGGGTCTTAGTTAGG
TTTCCACTGTGGAGAAGAGACACCATGACCAAGGACAACATGTAATCGAGGCTGGCTTACAGGTTTAGAG
GGTCAGTCCATGATCATCAAGGCAGAGGGCATGGCAGTGTGCAGACAGACATGGTGCTGGAGAAGGAGCT
GAGAGTTCTACATCTTCATCTAAAAGAAGCCAGGAGCAGACTGTCTCCCACATGGCTGTGAGAAGGATTT
CAAGAACTCACCCCCACAGGGACACACCTCCTCCAAGAAGGCCAACCTCCTAATAGTGCAATTTCCTGGG
CAGTGCACATTCAAACCACCACAGGGTCTCTTCACATATATGATAATTGCACCGTTGTTTTAAAGTCTTG
CTTAAAGACTCATGATGTTTGCGTGAAGAACATTCGTTGGGTCTGGGTGGCTCCAAAACCCCAAGAACAT
GAAGTCTTGTAGCTCCCTGAAGTATGAAATTGGCATGTGTGCACAGACCCTCCCATCCTCTGCAATATCA
TAATGTTAAGTGTGTGCAGCTTCAGTGTGCAGCCTCGTAAGTGCCTGCATGTGTGAGTTCTTGAGCCGCA
CAGTCAGCAGAATCAGGCTTGTGCCTTCTGTACTTTTGTTTATGGCTCTGAACTCTGGCTTAGACTGATG
GGCAAGTAGTTCTGGGAAGGAAGATTGCTGGGTGCAGCCAAAGGCATGAAGGTATGTGATTTAATTACAG
AGCTGAAGGAATCTGGCTCGTTTCTTCCTGTACCACATGAGAGATGATTTCACTTTGCCCAGCCAATTGC
AAAAAAAAAAAAAAAAAAAATCACAGAGAAAAGGCACATAGGATGCTTGTTTTACCTAGACTAGATCATG
AGCCCGGATCAGATTTAAATATCCATATGTACAGAGGAATCATTGCTTTTTGGTGCAGAGATGCCATCCT
TTTTAAGCACCCAGGGCAAGATCAGGCAGATCTGGGTGTTTGGTGTGAGAACACCTCTCTTCCTGTGGAG
TCCCCCTCATGACCACTAAGGTAGCCACATGATCCCAAGTTGACCACCATTCTACTCATTCCCATAAAAA
ATGAAGAAGAGCACATGGTTTGGGGAGATGAGATGGGCAGATTTTAGACCATCTCCTATGCACGGCAGAG
AGCAGCGTTGAAAGACAGGAGAAGATGTTGGCTGATCCCAGGCCTTTTCTCACAGAAACAGCTGACAAAC
CGCCCCACAATGTTCCAGTTCCGGGTGTTTCCTTCAATAACAGAGATTTTAAAATAGCATTCTTGCATCC
CCCTCCTTCCCCCAAGTGATGGACCTCGGGCCCATGGGCCACCAGGCTTCCTATAGGAGAAGCCTCTCTG
CTTCCCTCAGAGCAGCTCTCCAAGAAAATAAATAGCATAAGCTCATTATTCAAATGAGGCTTTATTAATG
CACAACTCACCCCCAAACTTTCCAAGACACCCATGGTAATGAGCTCCAAGCTCTCTTCCCCTCCAGTTTA
TGATGTCAAGCTGAAGAGCTGCATGTGACAGAATCAGGGAAGCTTAGGACAGGACAGCAGTTTGACTCCA
CAGTCTCACAGCTTGCAGAAGTATCTCGGCCCCAAAGCCTGTGTTCAGCCATCCTTTCAGGGGTAAAGGT
GGTGTGGTTGGTGACAGGATGCCCAGAGAGCCTCTGAGGTTATAAAAGAGGCTCAACACAAGAGACTGTG
AGGCTGTCTCTAATTTACACACCTGAACCAGCCCTGGCCATAATTCTAGGCAAAACGTTTCATAGATAGT
AGAGCAAAAGGCACTGAGTCATGCTGACCTTTATTCATAGACTCACGTCCTTGCTCAACCGACGAGAACA
CACCTCCAGTGTCCTGGAGGAAGCAGCATTGTGCTTGTGGTTCGAACAAGACAGGATAGAGGAACTGGAG
AGTTAAGGGCGACGCTAAAATGGAGAGAAGCTATCTTCTGGGGTCTAGCCTTTGTCTCCTGATGGCTGAG
CACCAGAAACATCAACACAACCGACCCAGCCAAGGCTGCCTGCAGAGATAGTGCACGTTTTCCTAAAGAT
ATCTCAGTCGAGGCTGAGAAACACATGGGCCTGAAGAGATAGCCCATCAGTTAAGAGCATGTTCCAAACT
CGCAGGGAACACAAATTCTGTTCTTAGGATCCACTTAAGCAGCTCACAGCTGCCTGTAAATCAGCTCTGG
GAACCTGAGGTCCTCTTCTGGCCTCCAAGGGAATCTGTAAACAATATGCATGCGCGTGCATGCATGTGTG
TGTGTGTGTGTGTGTGTGTGTGTGTGTGTGCGCGTGCACACACACACACACAATTGAAACTGTCCTTACT
GAGGGTCAGGAAGTATATGGCCTCTGGTTTCATGCTGTGACTAATCCACTCTCATCCCTACACCCAAACG
ATGTAACTATAAAACCATCTTGGAACTTTATTTGCAAAAGAAAATCCCCTAAGAGAAACAAGTGATGGGC
TAGAGAGATGGGTCAGTCCTAAAGAGCAATGGCTGCTCTTGCAGAAGACCCGAGTTCCATTCCCAGCACC
CACGTGGCAGCTCACAACCATCCATTAGTCCAGTTCGAATGGATCACACACCCTCTTCTGATCTCTAAGG
GTACCATATGCATATAGCACAAACACATAGGTGCAAGTACATATAAAATAACAAAATAAATCTAAAAAAA
ATTAAATTAAAACAAGTACATTCAATCACTATATTTTACCTAATTTTTAAACTTCACTTTATCCTTCAAC
CTTGCTGTAAATTATATCTTTTGAACAATGGTGCCTGAAAAGCCACAGAATTGTGTATAAAGCTCTCTCT
AAATGCCCGTGTTCAAATCAGAAACAGTGACAGTCACCTTCTCTGTGTAATAAACTCACTGATTTCCCCC
TGTGGTTTAGTAGGGGATCCAGCTTTTCCTGAATGGAGGACCCTGAGTGGGACAGGAACTGCTCAGGCTG
TGACTGCAGTATCCAGTGTCCCCACCAATGCTGACAAAGGACAGAGCCCTCCCCACGGGTCCCACAGACC
CCAGATGCTGGTGCAATAATCGAGCCTCTTGATTTCCCTCTCTGTGAGGTAAAGGTATCCATTCACCTGG
AATTCATCCAGAACCTTCAAGAGTCAGAAACATCCTGCAGAACGAAGCAGCGTCTCTGGCCCTCCCCAAG
GTCCTGAGAACATCCTCGAAGTCCAGTTCACTGAGAAGATGAGGGCAGCCTGCCATTGCCACAACCTCCC
TGGGAGCAGAGAGGGTGGGCAGAGGAGACAAACACTCTCTTTTTCCCATTCCTCATGGTTCCCATTCCTT
ACATATTAAACATGCAACTTGCAGACCCATCAGACAAAACACCAGGGGCTGGGAGATGGCTCATTACGTT
AGGGATTCAAGGATCATAATTTAAATTCTCAGCCCTGGGCACTCTGTCTGGAGCCGCAGTCATTCCGATG
TGGGCTCTGCCTACAGGAAGACATCCGGCTGCCCTGTACAGGGCAATACTGCAGCCCCACCCCCTTTCAG
TCTTACATTCACTCACTAATCAATAATCATGGGGTTCAGTGCAAGGGTCACTGGCTTGAAGAAGAGCATG
AGAACATCGAGTGTGTGCTAATTCAGCCTGATCACATGATGTTTCCGTGATGTCAGAGCCAAGGTCTCCA
GGATACCACCTGGACCCATTCTCTCTGTGATTTAACACCTCAATTGGAAAGGGAATAATGGGAGGATCCT
GGAGAAAGTCCAGGGTAGACCAAGTCCTGCCAAGTCCCCAGTAGTGAAGTGGTCCCACAGCCACAAACCC
TTTTACCCCTCCATCCACTTAAGCCTGTGATTTATGAGTGATATTAATAGAAACCAACCAGGCATGGCCA
TGCCTACGGTGCTATGTCCAGCAACAGATGTTCCCTATAGTGGTTGTATTAGAATAACCATAACCCAAGA
ATGCAGCCCACTCATCAGTGCCAGATCACATTCACTAACAAGGCTGGTGGTGGCGCTGGAAAAGGCAGCT
GGAACTTAGGCTGTGCCTAAGCTGGTCCTGACTGTAATTGATCTGTTTCTTCCAGAGGGGAAACTGATGA
ATGTGACTAGGTTCACATGTGGATCTCTCAGCTCTGATATTGATGTCTTTGTTAGTCAGTGTCTGAGATG
GCCCAGAGGCCCTGGGGAATCTGGCTTAGGACAGGAGAGATGCTTTTCATCCTAATTCACCATGGTTCCC
CCAAGTGATGACAACATGGTTTGCCTGTTAACTTGATGCTGTCCTGGCCAGTCTCCTGGCTAACAGAGGA
GCAGCACCTCTTCCTCTGCATCCAGCAAGGTCTATGTTTAACCCCCTTCCAGCCCCAGACCTGCTTCTCC
CATTTCCTATGAGCACAATGAATCTTTAAAGAATTTTAGGGCCCCCAAAATGAGGGAAACCATGTGGTTT
TGTCCATTTTGCTTGGGATGGGCCCTCCCAATGTAAGCCCTTCTCTATTTAAAAGATCAGATACCAAACA
GACCCACACAGCCATATCTCTACCCAGAAGCTCAGGAAAATACTCAAATTTCAGAGATTCTTGAAATCCA
GCTATCCACCCTGTTTCCTGCTATGACCCAACACATGAACACACACACACACACACACACACACAGAGAG
AGAGAGAGAGAGAGAGAGAGAGAGAGAGAGAGAGAGATAGAGATAGAGATAGAGAGAGAGAGAGATCTAA
AGGACTAAAATATACTCCTAAGTCAAAGATAAAGCCCAGACACATTTCAAATTATAGGAGAAAACTTCCC
TAACCTAAAGGGAGAAATGCCTATAATAATAAAAATATCTTACATTTCTCCAAATAGATTGGACAAAAAA
GAAATTTCTCCCTTCACATAAGGGTCAAAACACCAAATGCAGAAACAAAGAAAGAATATTAAAATCAGTA
ATCCAAAAAGTCAAGTATCATATATAGGCATACCTATAAGTATTACACCAGACTTCTCACCAGAGACTAT
GAAAGTCAGATCCAGAGTGGATTTTATAAAACCCTAAGAGAAAATAAATGCCAGCCCAGGATACTATACC
GTGAAAAACTTTCAATCAACGCAGGTGGAGAAACCAAGTTATTTTATGATAAACTAAATTTACACAGAAT
GTTTTCCCAAATCCTGCCCTATGAAAGATAATAGAAGGGAAACTCCAACACAAGGAGAAAAACTAAAACA
TAAAAAGCAAGAAAGTAATCTTCTTTCAACAAACCCTGAAAATAGAGTCACACAAACATAATTCCACCTC
TACCAAAAAATAATAACAGAAAACCACAATAACTATTCCTTAATATCTCTTAGCATCCATGCAAAATTCT
CCAATAAAAAAGACATAGACTAACAGACCGCATACATAAAGAGGAACTAGAATTTTGTTGCATTAAGGAA
ACACAGCTTAGTGACAAAGACAGATAGTATCTCAGAATAACAGGCTAGAAAACAATTTTCCAAGAAAATG
GTCTGTAGAAACATCCTGGAGGATACATTACAGTATCTAATTCACCCAAAATTAATAAAAAAAAAAGATA
AGGATGGACACTTAATTTTCATCAGAGAAAAAAATTCCACCAGGGTCAATTCTCTATCCCGAATATCTAT
ACGCTACATCAAAGGGCACCTAAACTTATAAAGGAAACTGAACTAAAGCTCAGGCTAACGAAATAGTCGT
GGGAGACTTCAACAACCCACACTCAGCAATGGCCAGATCATGGAAAGTGAAACCGGAGACACAGAGAAAT
TAACAGATTTTGAACCAAATGGATTTAAGAAATATCTATAGAATATTTCATCCTAGAACAAAAGAATATA
CCTTATTCTCAGGAACTCATGACACATTCTCCAAAACTGATCTTAGAGTTGGTCATAAAAGAGGCATCAA
CAGATACAAAAGAGTGAAATAATCCCATGCATTTTCTCACACTACCATGACCTAAGGCTGGACTTCAATA
ACAACAAAAATGTCAGGAACCCCAAATACTCATAGAGGTTGACCAATATTTTACTTAGTGATAACTTGGT
AGAGGAAGAACTAAAGAAAAAAATTAAAAAATTAAAAATGTTTTAAAATTTTAGGAAATGTAATGCACAA
CAAACTAAACTTCTGGGACACAATGAAAGGAGAGCTAAGAGGAAAACTCAAAGCTCTGAGAGCATCCAAA
GGGAAACTGGAGAGAGCATACATTAGCAGCTTGACAACAAATATAAAAGCTCAAAAGCAAAAAGAAGCAG
ATTTGCCCGAGAGGAGCCGAAGGCAGGAAATAATCAAACTCAGGTCTGAAATCAACTAAGGAGAAACACA
AAGAACTCTACAAAGAATCAATAAAACCAGGAGCTGGATCCAAGGGCAAATCAACATGGTAGATAAACCT
GATATGAATGACAAAAGGGCACAGAGAAAGTATCCAAATAACAAAATCAGAAATGAGAGGGAGACAAAAC
AACAGAATCTGCACAAATTCAAAACATCATCATACCGTATTACTGAAATTTATATTCAAGAAAAGTAAAA
AATCTGGACCAAATGATCAATTTTCTATACAGGGAGCAGTTACCAAAGTTAAGTCAGGGTCAGAAAAAAT
ATCTAAACTGTACCATGAATCCTAAAAAATTAGAAACAATTATTAAAAGCTCCCAATTGGGAAAAGATCC
CAGGACCAACTGATTTTAGTGGAAAATTCTATCCGCACTTCCTAGAACCAAATATTGTCCAAAATTTTCC
ACAAAATACAAACAGAGGAAACTACCCAATTCCATCGATGAAGCCACAGTTACGCTTATACCTAAAGCAA
ACAAAGACCCAATAAAGAAAGTGAACTTCAGACCAATTTTCTTTGGAATATTGACAAAAATATTCAATCA
CATCATTGCAAACCAAACCCATGAACACTTAAAAATGGTTATCCATCACGATCAAGGAGACTTCATAACA
GGAATGCAAGAATAGTTCAATATGGAATTCCATCAACATAATCCACCAGATAATCAAACTGAAAGAAAAA
AATGACATTTTCATCTCATTAGATGCTGCGAAAGCATTTGACAAAATAAAACGCCCCTTCATAGCCAAAG
CCTTGCAATGATAGGAATTCAAGGCCCATACTCAACCATAATAAAGTCATGGACAGCAAACCAGTAGCCA
AAAATCAAACTAAATGAAGAGAAACTTGAAGCTCTCCCTCTAAAATCAGGGACTAGACAAGGCTATCCAT
TCTCTTCCTACTTATTCAATATAGTACTCAATGTACTAGCCTGACCAATCAGACAACAAAAGAAGGACAA
AAGGATACAAATATGAAAGGAAGAGGCCAATATATCACTATTTGCAGGTGATATGATAGTATACCTAAGT
GACTCCATTATTTCCACCAGAAAACTACTGCACGTGATAAACAGCTTCAGGAAAATCCTGGATATAGAAT
TAACTCAAACAGATCAGTGACCTTCCATGAATAAACAGACCGAGAAAGAAATTAGGGAAATGACACTCTT
CACAATAATCACAAATAACAAAAAATACCTCCGTGCAACTCAAACCAGGCAAGTGAAAGCGCCTTATGAC
GAGAACTTCATGTCTCTAATAGAAGAAAATTTGAGAAGATGGAAAGACCTTTCATGGTCATGGATTGGCA
GTATTGATATAGTAAAAATGGCCCTTTGCCGATATCAATCTACAGATTCAATGCAATCCCCAAGAAAATC
TCAACAAAATTATTCATACAGTTAGAAGGAGAAATATGCAAGTTCATTTAGAATAAGAAAAAAACTAGGA
AGTGAAAACTATTCTCAAAATAAAAGAAATTCTGGGGAAATCAACATCCCTAAGCTCAAGCTGAATACCC
AGCAATAGTGATAAAAATTATATGGTATGGGTACAGAGACAGGCAAGTAAACACCTGTGTTGGTTCCCGT
AGATGTCAGCGTGTAAATTAATGTAAATCCATCCATTCTCATCACGCTGTACAAAGCTGAAGTCCAAGTG
GATTAAGGGCATCAAGAAAAAAGAGATAAACACAAATCAATAGAAGAAAAAGTGGAGAAAAGGTTGAACA
TGTGATAACATGGGAAAATTTCTTGAACAGAACACCAAACCAGTGGCTTACACTTTACGAGGAAGAGCTG
ACAGATTGGACCTTGTAAAAATCCAAAGTGTCTGTAAGGCAAGGAACACTGTCATTATGACAAAATGGCA
ACTAATATCTTCAAAAAAGATCTTTGCCATCCTATATCTGAAAGAGAATTAATATTCAATATGTACAAAG
AACTCAAGAAGTTATACTCCAGAAAGTCAAATAACCCTATTATAAATGGGGTACAGATCTAAACAAATAA
TTTTCAGCAGAAGAATTTTGAATGGCTGAGAAATACATAAAGAAATGTTCAACATCATTATTCATCATGC
AAATCAAAAGATAGAGCAGGCAGAATGGCTAAGATCAAATATTCAGTTAACAGCAGATGCTGGTCACAAT
GTGGAGAAAGAAGAAGACTCCTCCATTATTGGAGGGATTGGAATGAGGTACCATATTCCGGAAATTACTC
TGGGCTTTCCTCAGATAATTGGACATAGTATATGCTGAGGACTTAGCTATCCCACTCCTGGGCATATTCC
CAAATGATGCCTCAACATTTAACTAGGACACACGTTGTACTATGTTTATAGCAGCTGTAGTCATGACAGT
CAGAAGCTAGGAAGAACCCAGATGATTTGACCACAGGAATGGGTACAGAAAATGTGGTTCTTCTACGTAA
TTGGGTGCAACTCATTAATCAAATACAATGATATCATGAAATTCATAAGCAAATGAATGAAATTATAAAA
TACCATCCTGAATGAGGCAACCAAATCACACACACACACACACAGACACACAGACACACACACACACACA
CACACACACACACATACACATGCTACCCCAAAACCTTGAATTATCCAACTTACAATTCACATACCGCTCA
AAGTTCAAGAAGAAAGATGAACCAAATGAGGATGGTCTGTATTAAAAGGGGAAACAAAAATATTCATAGG
ACATGATATGGAGATTAAGTTTAGAGCAGAGACTGAAGGAATAGCCATTCTGAGCCTGCACCACCTGGGG
ATGCAGCCCACATGCATGCAGCCCCCAAACCTAAACAACATTGCTGAGGCCAACAAGTGCATGCTCACAG
GAGCCTGATAGAGCTGTCCCCTGAGAGGCTCGTCTAGATCATGACAAATACCGAGGCTGATGCTTGCAGC
CAACCATTGAACTGAGAACAGGGTCCCCTTTGGAGAAGATAGAGAAAGTATTAAAGGAGCGGAAGTGCCT
TGCAACCCTGTAAGGACAACAGTGGTCACAAACCAGAACTCTGTGGGACTAAAGCACTTCCGTAAGACTG
CACATGGACAGACTGGTGGATCTAGCTCCATATGTAGCAAAGCATGACCATGTTTTATAACAATGGGAGA
AGCCCTTCGTCATGCCAAGGCTGGACCTTCCAGTAAATAGAATGTCATCCTGGGGAGGAAGCAAGTGGAT
TTTTTTGGGGAGGGGGAAAAACCTTTGAAGAAGAGAGGGCAGAGGAACCATATAAGGATAGGGGGCTTAT
GGATGGAGGCCACACACATACAGCCTTCATATTTTTCTATGCCTTTAACAGATTAAGAGATACCTGTTAA
AGTACTAGAATCATAGAAAATATCAAGTAGACACATAATAATAATAATAATAATAATAATAATAATAATA
ATAATAATAAACAATAACAAGAATAACAGTAAATATTAATAATATAATATAATAAAGTGATAATAAAATA
ATAATATAATAAACATAACATTATAATAAAAATAATAATAAAAATAAAATCATCATCATCATAATCATCA
TCATCATCATCAAAGCCTAACTGAACAGAGAAATATAAAATACAAAAAGTGTGAAGGAAAAAGACTATGT
CACACGTAAAGCTGATCACATGAGATTAACACCTGAATTTTCAATGGACATTCTAAAATATAAAAGGGCT
TGGATCACCTTACAACACGGTTTCAAAGAACACAGATACCAGCCTAGAATTTATTAGAATTTATTACTTA
GCAAATGTATCATTCACATCAACACAAGAGGAGAAACGTTACACAGCATAATCACCAGGAAGCCATGTCT
CTTCAGCATTCTTAGTCTAAAAATGAGAAACTGCATTCTGAAAATAAGGGATATTCTCAAGAGGACAGGA
ATGGTAAATGACCGTGTAGTAAAAGTATGTGGAAACAACAAAATAAAAAAGCCCCATAAATACTCTTCAT
TTATAACGCTAACCATAGGGGTTGGGGATTTACTCAGTGGTAGAGCGCTTGACTAGCAAGTGCAAGGCCC
TGGGTTCGGTCCCCAGTTCCAAAAAGAGAAATAATGCTAAGCATTAACTGTCCTACACCTATAATATACA
GGCTATCAGTTTTTATAAGAAAACAGGTTTATTTATTTATTTATTTATCCTGCATCCAAAAAGTACATTT
GTTTTAGGTACAATTGCATACTCGTGTTTGCCCATATTTCTTTTTTTTTGGTAAGTATATTTAATGTTCA
TTAGTTTTTTATAAAATTCTAGAAGATTTTCTAATTGTAAGTATAGAATTTTTATTTAAATGTATTTCTT
TTTTTTCTTTTTGTGGGGGTGGTGTATCCCTCCACATCCTCCCCCCATTACCGCCCTGCTTATTGGCCAA
GTAACAGCAATTCACTTTGCAAAACACTAGCTGTGTGTTTATCTTCAAAGTCAACTTCCTACAAGCTTTT
CCCGCTTGGAGCGAACAAATTTAGCCAAAGAATGAGAGATTCAGACTGGGAAAACCATGTTTTGTCTATA
TTGAAAAGTCTGCTTTTTACCCTCTAGAACCAATTAAAACTAAGCTTATTCACAAAGTAACACCATTTAC
TTTGAAATCACTAGCTGTGTGTTTATCTTCAAAGTCAAGTTCCTACAAACTTTTCCCACTTGGAAAGAAC
AGAATTCGCCAAAGAATGAGAGATTGAGACTGGGAAAAGGATTTTTAGTCTATATAGAAAAGTATGCTTT
TTACCATCTAGAACTACTTAAAACTAAGCTTAATCGCCAAGTAAGAACAATTCACTTTGTAAAACACTAG
CTGTGTGTTTATCTTGAAACTAAATTCCTACAAGCTTTTCCTGCTTGGAAGGAACACGATTCGCCTAAGA
ATGTGTGATTCAGACTGGGAAACGCATGTTTTGTCTATAAAGAAAAGTCTGCTTTTTACCTTCTTGGACC
ACTTAAAAGTAAGCTTATTGTCGAAGTAACAGCAATTCACTTTGCAAAACACTAGCTGTGTGTTTATCTT
GACAGTCAACTTCCTACAAGCTTTTCCCCCTTGGAATGAACAGAATTCCCCCAAGAATGACAGATTCAGA
CTGGGAAATGCATGTTTTGTCTATGTAGAAAAGTCTGCCTTTTACCTTCCAGAACCACTTAAAATTAAGC
TTATTTGCCAAGTAACAACAATTTACTTTGTAAAACAATAGCTCTGTGTTTATCTTCAAAGTCAACTTCC
TGCAAACTTTTCCAGCTTGTAAGGAACAGAATTCGCCAAAGAATGGTACATTCAGAATGGGAAACGCATG
TTTTGTCCAGATAGAAATGTATGCTTTTTACCCTCTAGAACCACTTAAAACTAAGCTTATTCGCCATGTA
ACAGCAATTCACTTCTTGAAACACATGCTATGGGTTTATCTTTAAAGTCAACTTCCTACAAACTTTTCCC
GCTTGGAACAAACAGAATTTGCCAAAGAATTTGAGATTAAGACTGGGAAACACATGCTTTGTCTATATAG
AAAAGTATGTGTTTTACCGTCTATAACTACATAAAACTAAGCTTATTTGACAAGTAATAGTAATTTAATT
TGGGAAACACTAGCTCTGTGTTTATCTTCAAGGTCCTTTGTATTACAGGATGTGTAGAAAGATATTATTT
AAATTGTTTTTGTCATGGAATATCTTAGTTACTCCATCTATGTTAATTGAGAGTTTTCTTGCATACAGTA
GCCTGGGCTGGCGTTTGTGTTCTCTTATGGTCTGTATGACATCTGTCCAGGATCTTCTGACTTTCATAGT
CTCTGGTGAGAATTCTTGTATAATTCTGATAGGTTTGCCATTATATGTTATTTACCTTTTCCCTTACTGC
TTTTAACATTTTTATTTGTGTTGTGCATTTGGTGTTTTGACTATTATGTGATGGGAGGATTTCCTTTTCT
GGTCCAATCTATTTGGAGTTCTGTAGGCTTTGTGTATGTATATGGGCATCTCTTTCTTTAGATTAGGGAG
GTTTTATTCTATAATTTTGTTGAAGATATTACTGTCCTTTTATGTTGACAGTCTTCACTCTCTTCTATAT
CTGTAATCCTTAGATTAGATCTTCTCATTGTGTCCTGTATTTCCTTTATGCTTTGGTCTAGTGCTTTTCC
ATTTTACATTATCTTTGACAGTTGTGTCAATGATTTGTATGGAATCTTCTGCTCCTTAGATTATGTCTTC
TATCTCTTTTTTCATGTTGGTGATTCTCACATCTGTGACTCCAGGACTCTTTCCTAGGTTTTCAATTTCC
AGGGTTGTCATCCTTGTGCTTTCTTCATTGTTTCTCATTCCATTTTTAACTCCTGGATGGTTTTGTTTAT
TCCCTTCCCCTGTTTTGCTGTTTTTCCAGTAGTACTTTAAGGTAGATTTGCGTTCCCTCATTCTTGGATT
TTATTTGTTTACCTCTGTATTTTCTCTTGTCCTGTATTTTCTTAAGGGGGTTATTTATGACCTTCTTAAC
ATCATCCATCCTCATGACAAAATGTGAATTTAAATATAGATCTTGCTTTTCTGGTGTGTTTAGATATCCA
GTCTTTGTTTTATGGGAGAATTGCGTTCTGATGAACCCAAGTAGTCTTGATTTCTGTTGCTTGTGTTCCT
GACTAGCCATCAGGTTGTCTCTGGAGTTATCTTTCTCACAGTGACTTGACCGTCCTGTAGGCCCGAGTGT
CAGGACTGCTGTAAACCTGTTTTCTGTTTTCTTTTACCCAGTTATGGGAACAGAGTATTTTGCTGTCAGG
CATGTAGTTTCTCCTGTTCATGGGCTTTCTGCTGTCCCTGTGGGCGGGAACCAGAAGGAAATTCCCATAC
CTCTCCTAGGACTCTCTGTGGGGGGAGGGGACACAGAAGGCACAAGGTGTTTACCTCTTGAGTGAGGACT
CTGGGCAGAGAGTAGACTTCTCTGGTTTCCCAGGAGTGTCTGCTCCTCTGAAGGTCTTGTTCTCCCACCC
TCAGGATATGGGTACAGGGAGCTGTTTGACCAGTTCAGTTCAGATCCAGGCCCAGTCTGGAACATGGTGG
TCCTGTAGCTTTACTCCTCCTATATTCCTGTGTCCAGAGGCACTATGCAGTTCTGTCTTGGGCCATAGAT
GTGGGCAATGGTATGCAGAACTGGCAGTCTCTGTGCCTTTTATGCTCAGTATTACCCACACTCCTGGGTG
ATCAGCTCTCTCTCCCACAGCGTCTAGGAAATGGGAGCTCTAGGTCTGGAATAGGGAGGTTCAGGAGCCA
GCTAGATACTCATAGTGCTTTTCCCAGAGGAGTTCTGCCTTTGCGCCTTTGCGTGTCCTGAGTCCTCCAG
TCAGGTCACATCCAGCAGAAAAGTTTGATTCACCGCTTTTCTCAGGCCTAAAGTTGCTTGTTGGGCTGAC
TTTCACCTTTCCATGAGAGCTGCAAGCAGAAATGTCCTGACCCTACTGCTCCTAGGTCCCTACGCACAGG
AGGCCCAGATGGAGCTAGGTATATTTTTTTTTCTTGAATCAGGAATGTGAGCAGAGTTCTCAGGGATTTT
TGCTCCTCTGATGGTCTGAGACATCCCCACCCCACACGAGGTTTGGGTGTAGAAAACTGTTAGAACCATT
CCGGATCCAGGTACAGTTTGTACTGCAGGGCACCTGCAGCTTGACTGCTCCTATATTCATGTGTCCAGAG
GCACTATGCAGTTTCCTCTTGGGCTAGGGATGTAGGCACAGGTGGTCAGAAGTGGCAGTCTCTCCTTCAC
TGAGTCCCAGTATTGCCCACTCTTCTGGGTGTTCAGCTCTCTGGCACACAGAGTTTCAAAGGAGTTTCAA
ATGTTCATTCCCTGTCCTACAATTCTCAAATCTTTCCAATTCTCCTCCAAATCGTTGGTGAAGTCCCCTC
TGGTAAAGGGGACGTACAACAGGCCCCATCAGACAAAGAGGGCTGCAAAACTTCTTCTATTATAGGTAAT
CTCAGTGATTTCTCATATTCCACACATTCCTGCCCCCTCCCCACACGAGACTATAATAACTTCGCCAGCT
GCTAAAGCAGGGCAGAGAGATATGTACACTCATATAGACAGTCAAAGAAGTCCCCCATCTAAACCACAGC
ACCTTGTGCAATCTGCTTTGGGTAAAATGAGTTTGAAAAATGATTCTTCTGACAAAGGGGATTTCAGAAC
TTCCCTATTAAACGAAGAGGGCCTTCAAAGCCCTCCACTGTTAAAATGGGCTTAAATCATCACTATGGTA
CAAGGGTATATTTGTGACAAAACACAGTCACAAATACCCAAGTGAATCTCATAACACACATACCAGCCCA
AGAACAGACAAAACTTTCTGCATGTACACCATTAGATCAAGTACCACTGCCAGTTTCAGAAGAGGCTCTT
GAGAGGTCCACACTCATGCAAGATGTGGTAGAAAATTCTGAGTCTACCCAAGGGATTCTTGGGCCTTCTG
CACATAAAAATTGTGATCTAGCACCCTCACCATGTCCCCCAGGGCTTCCAATGTCCGTATACAACAGAGA
ATTATTCAAATATCCTCTACCATCGTCAAAAGAGCCAAGTTTTTCACAACACACAGTCAATGAGCCATGT
AGACTCCATATCTTTACAATGTGTAGAGAAGATAAAACATCCTCTATCTCCTCAGGGGACCCTGACTCAT
TCTGTCCTGAAAGGAGAGTCTCCAAATTTTCCACATATACATCAGAGATGCTAGAATTTCCCAAAACTGA
GCTGGATTCTCTGAGTAGTAATCTATTTCATAAAGAGGCTGTGGGACAAGAAACATCTACAAAAGTACTT
CTACCCACAGCCACATCTACAGAGATGGCTTGAGGATGTGTTACATGTATAAAAGATGTTCTAGGACATA
TTCCATATGTAGAAAAGTTACGAATACAGCCATATGTGAACGTGGAGTAGGGGTACATGATATGCAAAAA
CCAGTGTCTGTAGCATTCTCGACATCTGAGGAAAGGGATTCCTTAGATTCCATTTGTGTAAAAGAATGAA
TATGACCTCTGAAAACTTAATAGGAGACTATAGAAACTTCCTTATCTCCCCAAGATCAGCCATCATCCCC
AACTACAGAAGATGCTACACACTCTTCCAAATATGCACAAAGGGTTGACAGTCTTTCTTTATACACACAT
TCTGACCCAGAACGTCTGCCAAATACCTCAAAGGCTCTGGATTTTACCTTATCTCCTGAAGGGGCCTTGG
AACCTGTTTTGCCAATCAAGCAGGCTAGGGAACCTGACACTTTTATACGAAAGTCTGTTTCCACTTCTCT
AGCAGAAGAAAGTTTTCTTGGAACTTCCACAATTATACAACGATATCTAAAAACATCCTTATCTGCTCAT
GAGGCTCCCAGACCTTTCACATAAGTCCATGATGCTCTAGGAGAGGTCACATCTTCAGAGGTAGCTCTAA
TACCTACTCCCGTTTCTGACGTCACAGTCAGGATTTCTACACATATACACGGTACATTAAGACCTTCCTC
ATCTTTGAAGGATTTCTTAGGATCTACTGCATCTGAAGAGCATGCTTTACAACTATCCCCATCTACCCAA
GTAGATTTATTTCACATGTTCACTCTGGGGAGAAATAGTCAACATTCTCCCTCTACCAAAGTGGACCACA
GTCATCCAGTTTCTAGAAACACAGGGTTAAGATTTGATCCTTCTGATGGAGTCTTGAGAAATTTCTCCTC
TAAGGAAGACAGTTTCAAGTTTCCCCCTTCTGCTAAAAGGGATCTTGTGCCATCTTCTGCTGCCAAAGAG
ACACTAAAACCTACAACTACTCCTCAGGTGAGTCCCACACCTTCTCCATCTGTCCAAAGGGAAGTGGATT
TTTCCAAAAATAACTAAGGAATTGTGGAAACTTGCCAATCTTTACAAGGGCATATTGGACATTCCATATT
GTCCCAAGATGCTCAAGAAACTCCTCCTTCTACCAAAAAGGCATGTTCACCGTCTGCCCTAGAGTTTCAG
GGAATTTCTTCACACATCTCTAGGGCTCCAGAAAATGTTCTCCATGCTCAAAGTGATTTGTCTTTGTGAA
AATTAAACTTCAAAAATACAAAACCTTTTTTTATATTTCCAAAGGTCTGAGGGATAGTCCACATCGAAAA
AAAATCATTTAGACATTGTGCCATTAGCCAAAGTATATCAGAAAAATTCCATGTCTTCTAAAGCATCTAA
AAATGAATCTGGCTCTAGCACTCTTCCTGGGAAACACAGGACAATCGAAATCTAAAAAGACGTATCTAGA
AACTTTACTGTTTGCCCAAAGGTCTTTAGGATGTTCAGCAACTTCTCCAAGAGCTCGGTGAACCTAGAGA
ACAAAATAACTAAAGCCATCTGCCCAGGGCATTTTCCCAAGAACCACATTATTTCTTCTTTTCTTTTATG
CCAAGACAGATGTCCAGCTTCTTCTTCCCATCTCTGACCTCTTCATCCTATTTGTTCTCCCTCCCAAATG
GCTCTTTACTCTGAATTAGTGGCCACTTAGTAAACCATAGTTATACGGAAGGAATATCTGAGAGGCAGTT
GCAGTCACGACAACACTTGTGACATCACAGAAAAAGCTCGGGCTCTCCAGGATACACAAATTTTTCATGG
AGGGCCTAATGATGATGTCACTGAGACCTGCCATAGCCTACCTGCTGAACAGCTTTCCTTACATTGACCA
GATTCAAGGGTTCCCTTTCCAGGTATGTCTCCTGTGACACAGTGGAAACCTTTACATACTACATCTCTTT
ACAGCTGGAGACTTCTCTCTGCTTCATTAGTGGTCACATGCTCTGAATGGAGAAAGTTAGTCAGGGGCTT
GGCATGCGTAGAAAAGATCTAGGAACATGGAGAGAAGGAGATTCTTCTGAAGATTCATATTATTCCCAGG
TCCAATCCTGTGACATAAAGTTCAATTCCCTAGGTGTTCTCATTTTCCCAGGTGCCAGTATTTTCCCTAC
AGACCTTTAATTGAGTGAATATTGTGCTACATTTTCTGATTGTACATTCATTCACAGGGGACATTTTATA
TGTTCCTGCATGCGTACTAAAAAATTTCATTTTTCCAATTCCATTTTTTGCAATGAATATGGCTACAAAC
GGGGCCCAGATATAGAGCGAATGTAACAGTGTAAATATTGTGTAACTCCTTCAAATGATAATCTCCCAAA
TCCTCATTTTATCCATAAAGTAGCAGACATCAGTTAAGCAAAGGACAACATGGAGTATAAAATATGGTTC
TGTAGTTCTATTAGATATCAGTTCTCTAATATCGACCTTCCTGTGATCCCAGGGAAATACTTGAGGTTTT
TGGATGTTTTACCATGATTCTTTCTTCAGGACAAACATCAGTTTCTGGGTGATGGTCAGCAAGAAGAATG
GCTTGAGGTCCAGTGAAACCTCAACTTCCATAGGTTATAAGAAAAGGACGGAGTCTATTGGCATTGTCAT
TTGTGGATCCTATATTCTTGACCTAGTTACACAGAATCCATGTAAATATTCCAACAAAATTTTTAGTAGT
AGGGGCCACCAAAAGCATATATATATATATATATATATATATATATATATATATATATATGTATGTATGT
CACCAAAACTATATAGGGTTGTTGAAGCTAAGAAGAGCATGCTGCCAGGAACTGGACATAGATCTTTCAT
GAGAGACACAGCTAGAGCATGTCAAATACAGAAGTGAATGCTAGTGGCAAACCAGGGAACTGAAAATGGA
CCTCATGTTTGTAGATGTTTAGAAAAGATTACAAGAGCTGAATGGACTTTCAACCCCATAAGAACAGCAA
TTCATCTAAGCAGAGCTTTCTGGTATTAAACTAATATTCAAAGACTGTGTATGGACAGGCCTATGGCTCC
AACTCCATAGGTAGAAGAGGATGGCCTTGTTGGGCCCCAATGGAAGGAGAAGCCCTTGCTCCTCCCTAGG
TTTGCCTCCCATTTCAAGGGAATGTCAAGGTGCAGTAACGGGGGTTATAGAAGAAGGTTAGTGGGACTGT
TTAAGGATCTCATGGACAGGAACCTGGGAAAGGAAATAACATTTGAAATGTAAATATAAAAATATCCAAT
TAGAAAAAGCAATAAAAATTGCTAAAAAATAAAAAAAAATGAGAGAAAAAAAGAAAAGTTAACTGCCAGC
TAATCACACCTATTGTCTCAGAAACCAAAAGGTAACTGTCAGGGAATGGTAGTCATAGTAATACTAGTGG
AAAGACTGAGATGCTGAAGTTTCAACTAGAAGCACTTCTCTCTCCCAGATGTCAGTGTCAGACACAAACT
GCACTATAGGAATCCAAAGCAAGGAGGAGTTTACACTGAGCTGAGGACAAAATACTTGTCTTTTCCTTCT
TCCTTAGGACCTTTCTTTCTGGGAACAATTATCAAAGCCATGAGCTCTCAAGAATCAACTGGGGCCTTTC
CAACACCTGGCTTTTGCAATAAAGAAATTAATGATATAAGCTCTCCGACTTCAAGGAAAAATAACAAGCA
GGGATGTTCAGATGTTTCTGGGAGGCTCTCATTTCCTGATTCCCATATGTTGAAGGCTCAGATAAAGGTT
GTCTGTTCAGCAAACCCACTCAACCCCTAAACAGGGCTCACTGAGCTTTCCAATGGACCAAGCATTTCTT
CCTTTTTTATACAAAGACAGAAGGCCAGCTTCCTTCTCCCCATCACTGTACTCTTTACCCTCTTTCTTCT
CACTTCCAAATGGCTGTTTACTCTGAATTAGAGGCCAAGTAGTAAACACTAGAGGTACTGAAGAAATATC
TGAGAGGCAGGTAATGTCACAACAACACTGGGACCTCACAGAAGGAGCTAGGGCTCTCCAGGTTACAAGA
GATTTTTCATGGAGGGCCTAATGATGATGTCACTGAGAACTGCCATGGCCTACCTGCTGAACAGCTTTCC
TTACATTGACCAGATTCGAGAGTGCCTTTTCCAGGTTTGTCTCCGGTCACACAGTGGAAACCTTTATGTA
CTCCATCTCTCTAAAGCTGGAGACTTCTCTCTGCTTCACTAGTGGTTACATGTTCTGAGTGGAGAAATTT
AGACAGGGGCTTGGCATGGGTAGTAAGATTTAGGAACATGGAGTTTAGGAGATTCTTCTAGAGAATATTT
TTATTCTGTATGTCACAGGTTTATTCCTGTGACATACAGTTCAATCTTCTAGGTTTTCTCTGTTTCCAAA
AGTCTAATAATTTCCCTACAGACCTTTAATTTAATGAATATTGTATTTCCATTTCTCATTGTAAATTCCT
TGAAAAGCGACTGTAGGCAGCTGTGACGTGCCAGGCCTCAAAGTTGGCGCTGGTTTCTGCCTTCCACCCT
CCCAATGGTGAGTAGTAAACTTGTCCTTATTTGGCTACGCCTGCCTGGCTTGCTGGCTTCCGCATAGTGA
CAGTGTATATGCATGACCCACATGGCTTGATAGGATTGGCCAGTGTGGTGCAAGGGTTCCCTGGGGTCAG
AAGATTGTATCAAGGTTCCTGAGTAAAACTGCTTGAAGAAGATCTTCACTATTCGTGTCTTCCTTGCTGG
TCATGGTTGGGCTCGGCAAGTGGTGGCCCATATAGGGACCTCCTGAAATCAGAACTTCTTGCAGTCAGGG
CAGCGCTGGAACATTCCCAAGGTAATGTAGGACCATAAGGACCTTGGGAAATAAGTGGCTATAAATTCTC
AGGGTAGTTAACAAGAAAGTTCTCAGTAGCAGCGAACCGAAATTAGGAAGAGGCCTGGTGAATTTAGCCG
TAGAAGCGTAGAAAATTTTTATCATGAGGAACTCACAGTCTCATCCAATTTTTCTGGCTCTTCAAGAGCT
ATTTGAGCATAAGAAACTAAAAATAAAAAGGAGCACCTTAGAGAGTTTATTGAGCGAATGCAAAGTCATT
GCCCCCTGGTTCGCAGTCTCGGATAATCTTACTGTGGCAAGTTGGGGAAAACTAGGGAAAGACTTTGATT
TTGCCTGGGAACAGGGGACTCTAAGACCTGGGGTCCATCCAGTGTGGTGCTTAGTGTGTAGTTGCCTTGA
GGATCAAAAATGTTTTCAGGCAAATATAGAGAAGGGACAAGCTGCCCTAGAAATGCTTCAAGAGGAGAGG
TCAGAAAAGCAGTGAAGCACAAAGGAGACAGACGCAGAAAAGACAGATACAGAGGATGAAACAGACGAAA
TATATTCAGAAGAAGAAAAGGAAAAAGCCTAAAATGGTGGAGGAACTTCCTGGGTGGTTCCTCTCAGCTC
CTCCTCCCTGCAATGTTGTAGAGGAAGGGAGTAGAGTTTTGGGTGCAGGGCGCCCTCCTGTGGTGAACAA
CGGTACTGAGCATGCGCAGGCTTTGCACCTGGTATCAGTTGGCTGATAATATGCTAATGAGGGAGCAGCA
CAATACTAATAAGGTAATTCATGCTCCACCAATCCCTGAAGGACACTTAGCATAGCCTCAGCTGCTGTCT
ATAGAAGCCGAGCATTCTTGCTGCTTGAGGCCCCCCTGTCCCTGTTCAAGGGAGCTGTACAGTAAAGGCT
TGTTTGCAGAAGAATCCTGTTGCCTCGTGTCGTTCTTGCTGGCGAGACATTGGGCACGTGACAAATGGGT
AGAACATTCTGCCCAGAAGTGTGGAAGCCAGTCCTCACAGAACTGCATCTGGCCTATCCTGTTTATGTGG
ATGCTATTCAACAAAGGTATCATGAGCCTTTAGACTTTAAGGTGATCAAGTCCCTGATGGAATCAGTAGG
ACGTATGGAATTATGGCCTCATTTACCATAGCTCAGGTTGAGGTCTTACACAGACTTTTCATGACTCCTA
ATGATTGGACTAAAGTTGCTCGGGCCTGTCTTAGTCTGGGACAGTATTTGGACGGGAGAGCTTTTCTTAT
TGACTTTGCCAATGAACAGGCTGCCGCTAACTTGGCAGCAGGGGACGGCCAGGCTGCCTGGGATAGGGAT
ACGCTGCTGGGTCAGGGACGCTTTGCCAATGCTCAGACAGGGAATCCAGGACAGGTTTACCAGCAGATTA
ATGAAGTTGAAACAAAGACATGGAAATCCTTACCTAATAAGGGAGAAGTGAGTGGAAACCTCATCAAGAT
CCTTCAAGGACCTATGGAGACATTCTCTGACTTTGTAGCCCGATTAGTGGAAGCAGCGGGGAGAGTCTTT
GGCGACCCCGATACGGCTATGCCCTTGATTAAACAGTTGGCCTATGAACAGTCACAAAGGAATGTCGAGC
CGCTATCACTCCTTACAAGAATAAGGGACTTGAAGCTTGGATGAAGGTCTGTAGAGAAATAGGGGGATCT
TTGTCTAATGCTGGACTTGCGGCTGCACTTATGCAGATGACGCAGAGAAAAGGAGGTAGCTCAGGAGTGT
GTGTTAAGTGTGGTCAACAGGGGCACCTAAAAAGGCAATGTCCAGAAAGGAGAAGTCTATTCAGTACAGG
AAGTGGCCAATGCCCAAGGCAACAAGGGCTGTGCCCCAAGTGCAAAAAGGGGAACCATTGGGCTCATGAG
TGCTACTTGGTAAAAGACATCAATGGGCAGCCTCTAATCTCCGGTTTTGGTGGACAAGGTCAAAAAAATG
GACAGCTGGGTCCACGGCCCGAGGGCCCACAAATATATGGGGCAGTCGAGTATCAGGATGTAGAACAGAG
TCATGAGAGACCGCCGTCCCTTCTCCATTCAAGGGGCCAAGGGGAGCCACTAAGGGCTCCACAGGACTGG
AACTCTTCTCTACTGCCAGAATCATACTAACTCCTTGGATGGGGGTCCAGTTGACAGAAACTGATTTTAA
AGGACCCCCTGAACTTGGCACATTAGGGTTTCTTATAGGGAGATCATCTACAGCTTTAAAAGGACTACAT
GTCCATCTAGGAGTTATTGACCCAGATTATACAGGGGTTGTCAAGATCATGTTAGAATCACCGAAAGGGA
TTAGTGCCATTTCCCCTGGGGACCGAATAGCCCAACGATTACTTTGCCTAGCCATCATGGAAGATTTGCA
GCCCAGTCTAGAGAGAGGGGAGAGAATGGCTTTGTTTCCACAGGTTCCGACCTTACATTTTTGGCCTTGG
GTTTAAACCAATGCCCAGTAATGAAACTAAGGGTAGATGGTAAAAGGATCCTAGGACTGTTGGATACAGG
GGCCGATAGAAGTATAATAGCTAAGAAAGATGGGCCCTCTGGATGACCAGTACAGGCCTCATCTCAAACA
TTACAATGTTTCCATTATGCAAGAGCTCCTGATATGAGTGCAAGACAACTGAGTTGGAGAGATCACGAAG
TGCATTCAGGAGTTATGCAACCCTATGTGTTGGATTTGCCCATTTCCCTTTGGTGGAGAGATTTGCTGAA
AGATATGGGTTTCAAATTGAACACTGAGTATTCTGAAACTTCACTAAAGACTATGAAACATGTGGGCTAC
TTTCCCCGTAAAGGAATAGGGAAACACCTGCAGGGTAGGACTAGCCCTATAGCTGCCCAACAGAGAGAAA
GGAATCAGGACCTGGGTTTTCCTTGGGGTTGCTGAGGATGGGTTCCCAGTACTTGGAAAACAGAGGAGCC
GGTGTGGGTTCCTCAGATCCTGCTTTTTTCTGAGAAGCTTGCCGCAGCTAAAGCTGGCTACAAAGCATAT
AAAACCACCAGTATTACCTTGGAATACCCCAATATGTGTGATTAAAAAGAAGTCAGGGAAATGGAGATTG
TTGCATGATTTACTAGTTATTAATGAACAGATGCAAATAATGGGTCCAGTGCAATGAGGCCTTCCTCTTT
TTTCCTCTCTGCCAGACTGTTGGCCTGTTGTAGTGATTGATATAAAAGATTGTTTTTCCTCCATACCTCT
TTGTCCAAGCAATAGTGAAAGATTTGCTTTTACTGTTCCATCATGTAATCATGAAGAACCTGAGCAACGA
TATGAATGGGTAGTTTTACCACAGGGTATGGCCAATAGCCCTACTATGTGTCAACTTTTTGGGGGCATCA
CCATTGCCCCAATAAGACAGAGGTTTCCTGCTCTGAAATGCCTCCATTTTATGGATGATATCCTTTTAAC
TTCAATGAATGAAGAGATTTTAGACTTAGCATATGGAAATTTAGTTAAATTGCTAGAAGGTAGGGGATTG
ATTATTGCCCCGGAAAAGGTACAAAAGGGCAGTCTTGTAAATTATTTAAGAGCAAAAGTAAGTCCTTATA
CCATTATCCCCCAGAAGGTTGAATTGAGGAAAGATAATCTTAAGACTCTTAATGATTTTCAAAAATTACT
AGGAGATATTAATTGGGCAGATGTTATTTAAAATTACCAAATTATTAATTAAAACCATTGTATAATACTT
TAGTTGGGGATTCGGCCTTGGGTTCTCCTAGACAATTGACTGATGAAGCAAGGGAAGCTTTAAAGAAGGT
TGTAAAAGGATTACAAGGCACAATTTTACATCGATGGAAAGAGGGTGCAGACATTGTGCTATGCATTCCA
GACACCTACATGCAGCCCACAGGATTGTTGTGGCAAGATGGCCCTCTGCTTTGTGTTTATCCCAAGGCTT
CTCCAGCTAGATCAGTAGAGAATTATCCTACAGCAGTTGCATGATTAGCCCTGAATGGGATCCAACAGTG
CATACAATTTTTTGGTGTTTCCCCAACATCGATCATAGTGCCCTATACAGGCCAGCAGATGAAGATCTTG
TGTGGCACGGTGGATGATTGGGCTATATTACGCTGTGGATTCCATGGAGAGATAGATAATCATTATCCAG
AACACTCTTTGCTGTCCTTCTTTAAAGAATATCCCGTGATCTTTCTATGGTTACCTCCAGTGTTCCTATA
CAGGGGGCGCCAAACATTTTTACAGATGGATCCAAAAATGGCTGTGGAGCTTATGTGATTATCCAACAAG
AGCCAATTTTGTGTCAATATCAACCCGGCTCTGCACAAATAATTGAACTCAAAATTGTTCCTTTGCCTTT
AATTTGCTCTCTGATTCATCATATTTGTTAATGCAGTTAAGATATTAGAGTGGCTGGCCCTATTAAAATT
AGCTTCACAGTATGCCAGCTGCTGATGGAATTCAGGAATTGATCTGGAAAAGAGGTCACAAGTTTTTTGT
CCAACATATTAGAGCTCATAAAGGTTTGCCTGCTCCTCTCAGTGAGTGAAATGATCTTGTGGATAGATGT
ATCTGAATGGAGTTCATCTTCTTAAGCTCATCATTGGATCAAGACCGACAGCTTCATCAACAATTTCATG
TGCCTACTAAGACCTTAGAGCAGAAGTTTCATCTGTCTTGAGCAGATGCTTGACAGATAGATTTAGGATG
TCAACAGTATATCACTTTTCACCATGGACCTAGTGTTGGGGTTAATCCTAGAGGCCTCTTGCCCCTAAAG
ATTTGGCAAATGGATGTAACTCACATATCTGGATTTGGGACTCTAAAATACATTCATGTTTCTGTGGATA
GTTGTTGAGGAGTCATTCATGCTACCCCTATGAGTGGAGAAAATGCACGCAATGTTATTGGACACTGCCT
ATAAGCCTGGGCTGCTTGGGGAAAGCCTCAACATTTAAAAACTGATAATGGCCCAGCATAAAGTGCCAAG
TCTTTCAAATCCTTTTATAAACAGATGGATGTGCATTTGAGCCATGGCCTGCCTTATAATCCCCAACGTC
AAGTTTTGTTGAGCAAGCACATCGTACCTGAAGGAATGCGTAATTAAACAAAAAGGGGGAATAGGCCTTG
GTAGAACCCCAAGGGAACAAATATCCTTAGCCCTTTTTACACTCAATTTTTTTAATTTTGGATGATGATG
GCCTTTCTGCCACTGACCGACATCAGTGTCAGGCCGGCACATTGAAAGGTTATGTGAAATGAAAAGACAT
GATCACTGGCTTGTGGCATGGGCCAGATCCCTTGTTGGCATGGGCAAGAGGGTCTGTTTGTGTGTTTCCT
CAGGACCATCAAGATCTGTTGTGGGTCCCTGAAATATTGACCAGGAGGTGCAACAAGAATGAAGGTCCTG
CTGTTGCTGATAGTTCTCGGTGTGACCCAAATGCTGGTCCAAATGGAACCCCTCTGGGGGATACTATCGG
TGTTCCTGAGACTCATGCCGATACATCATGACTTTTAAATCCACTCCTCTACTTTGTCTAAACAGTTGTC
AAGTTATCTTCTAGGTAATTGGACAGGAGAATTCGATTTCTTAATGGATCAGCTACATGTAGCCATCCTG
ACCATGAACTCCACACATGCAGATGCTAGAGTGGCTACGGGATTGTCATCTTGGATTGAGGCTGCTATGA
ATCATCTGAGGGAGTGGGCGGGTATGGGAATCCTAGGTGGACTCTTGCTGCTAGTCTACCTAGTGCGCCT
GTCTTGTCTCTGTAGAATGAGTTTTGTTCAGAGGCGGCACGCGGTTATGGTGGTACAGGTATTTGCAGCC
ATTAAATCAGGACAGTCCCCTCATGCCTGGCTTACGGTCATTCAGAAGACCTTGTTGTACCTCATGCCTG
AGTATGTATGAGTGACCCTGCCCAGTGACGGGCAACCTCCCTTCTACCTAAGGCATGGTACCTTGTGGGA
GATGAGGTGTCCTAAGACTGCTTTAATGAACAGATGATCCTAAGACGGGGGGTTGGATGGGTCGGCACGC
TCAGAGGTGCTTTTGCCTGCTTGATTAATTAAACAAAAAGGGGGAACTGTAGGCAGCTGCGACATGATAT
GCCTCAAAAATGGTGCTGGTTTCTGCCTTCCACCCTCCCAATGGTGCGTGCTCCTTGTAGTAAGGAAGTC
CTTATTTGGCTATGCCTGCCTGGTCTCCCAGCTTCTGCATAGTGAGAACCGATCTTCATGACGCACGTAG
CTTCCTGGGATTGGCCAGCAGTAGCTATTTAGATGTGTCCCGGGGTTTCCAAGGGGGCAGAAGATTGTAT
CAAGGTTCCTGAATAAAACTGCTTGAAGAAGATCTTTGTTGGTCCTGTCTTCCTTGCTGGTCGAGTTAGG
GTCTTGGCATGGGTAGAAAAGATTTAGGAACATGGAGTGTAGGAGATTCTTCTAGATAATATTTTTATTC
TATATGTCACAGGTTCATTCTTGTGATATACAGTTCAATTTTCTAGGGTTTCTCTGTTTCTCAAAGGTCA
GTATTTTCCCTACTGACCTTGAATAGAATGAATATTGTATTTCAATTTCTTATTGTAAGTTCCTTGATAA
GGGACTTTGTAAATGTTCCTCAATGTGTACTCAAAAATTTTTTTTCCAATTCCATTTTCTGCAATGATTT
TGGTCACAAGTGGGTCCAGCTATAGAGTGAGTATAACAGTGTAAATACTGTGTAGCTACTTCAAATGATA
AACTCCCAAATCCTTATTTTATCGAAAAATTACCAGACATCAGGAAAGCAAAGGACAACATGGACTATTG
AGTTAGGTTTCTTATCCCATTTGATATCAGTACTACACTATGTAGCTTCCAGTGTTCCCACGGCCAGAGT
TGGGGGTTTAGGATGTTTTACCATGATTCTTTGTTCAGGCCAATCCTAAGATGCTGGATGATGTGCAGGG
AGAAACGTGGCTTGAGGAGAAGTTAAATATCTACTTCAATAGGTTCACAAAAACAGGAGGGAGTCTATTT
GAAATTGTCATTTGTGAATTCTACATTCTTGACATAGTTGGGCAGAATCCATGTTAACATTCCACTTAAC
CACATAGGTGTAGGAGCCACCAAAATCATATGTATACTGTAGAGGGCCGCAATAACATTCGCCACCACTA
GATGGCACTGGCTTCCTCTGCATCCCACGAGGAAGGCCGAGCTAGACAAGATGGAGCCGGCCTTCAAGGA
GGCAGCCGACTTCCTTTCAGGAAGTTAACTGTGTGCGCATGTGCAAGAGTGCCTTTGTGCCAGGTCTTTG
CCCACTCTAGGGCGTTCCTGATGAGATCATGAGTAAGCGACCAATCAGGTGTGGATGTGCCGAGCTAGGG
TGTATATAAGCGTGCCATGCTGGCGTGCGGGGCTTCCTCTTTATGATATCAATAAAGTTAGGTCGCAGCT
AGTATTCCTATGTCCACGCGTGTTTTCTTGCTGGCGAGGTCGCGCGTGGGACAGTATACATCAGCCAACC
AAACTAGATAAGATTGATGAAGGTAAGAAGTGCATTCTGCCAGGAATCTGAAAAAGTTATTTCCTGAGAG
ACACAGATACAGCATGTCAAATACAGAAGTGAATTCTAGTAGCAAACCAGTGAACTGAAAACGGAACTCT
TGTTGGTAGATTTTGAAAAAAGATTAGAAGAGCTGAAGGTAATTTCAACCCCACTAGAACAGCAATGCCA
ATGAACCAGAGTTTCTCATACTATACCAGTATACCAAGAAAGGACATGGTCTGAGCTATGGCTCCAAATG
CACATGTGGCCGACTATGGCCTTTTTGGGCAACATTGGAAAGAGAAGACCTTGTCCTCCCTTGTACATCT
TTCAGTTAAAGGGAATGTCATGCGGGAGAAAGGCTGGTTAGAGAAGAAGGAAATGGGAATGGGTAAGGAT
CTTATGGGCAGTAAACTGGGAAAGGAAATTATATTTTAAATGTAAATATAGAAACATCCAGTTAAATAAC
GCAATAAAATTTGCTAAAAAATAAAAAAAAAGAATGTTATAAAAGAAAGAAAAAGCTGCCAAGTAATCAC
ACATATTGACTCGTAATTTGAAGTGGTAGTCAGGGTAAACTAGTGGAAAGACTGAGATGATGAAGTCTCA
ACTAGAAGCTCGTCTCTCCCAGATATCAGTGTCAGACACAAACTGCACTATAGGTATCCAAAGCATGGAG
GAGTTTACACTGAGCTGAGGAGACAATACTTGTCTTTGCTTTGTTTCTTTGGACCTTTTTCTTCAGGGCA
AAAAGAGTAAAGCCATGAGCTCTGAGGGGAACAGCTGTGCCCTTCCCAATTACTGGCTTTTGTAATGAAG
AAATTGATTATATAAACTCTCTGACTTCCAGGAACCACATCAAGCAGGGAAGTCCAGATGATTCTGAGAG
GATCACAGCTCCTGATTCCCAAGTGTGGAAGGCTCAGATCAAGGCTGTTTCTTCAGCGAACCCACTCAAT
CCGTACCCAAGACACACCGAGCTTTCCCATGGACCACTTATTTCTTCCTTTTTTTATAGAAAGGTAGAAG
TCCAGCTTCCTTCTCTTTTATCTCCTTCCCAAATGGCTGTTTAGCGGGAATAAGAGGTCAATGAGTTAAC
CCTAGAGGTCCTCAAAGAATATCCAAGAGGTGGTTGCTGTCACCATGACACTTGATACATCACAGAAAAG
CTTGGGCTCTCCAGGATATAAGAGATTTTTCATGGAGGGCCTAATGATGACGTCACTGAGAACCGCCATG
GCCTACCTGCTGAACAGCTTTCCTTACATTGACAAGATTTGAGGGTGCCTTTTCCAGGAGTGTCTCCTGT
GACACAGTGGAAACCTTTACATACTATATATCTTTAAAGCTAGAGACCTCTCTTTGCTTCATTAGTACTT
ACATGTTTGGAATAGAGAGTGTTGGTCAGGGGCTTGACATAGGTAAAAAGGATCTAAGAACATTGGGTGG
AGGAGATTCTTCTGGATAATAATTCCACTTCCAGGTACATTCCTGTGACAGACAGTTCAACTTTCTAGGT
TTTCTCTGTTTCCCAAAGTCCAATATTTTCCCTCCAGACATTTAGTTGAATGAATATTGTATTACATTTT
CTTATTGTACATTCTTTGAAAGAGGACTTTATATATATTCCTGAAAGTGAACTCAAAAATTCTATTTTCC
AATTATATTTTTTGCAATGATATTGGCAATAAGTGGGCCCAGCTAAAGCGTGAATATAACAGTATTAAAT
ATTGTATACCTACTTCAAATGATAATCTCCCAAATCCTTATTTTATACAAAAATCACCAGCCATCAGTAA
AGCAAAGGACAACATGGAACCTAGAATGTGGTTCTGAATTTCTTTTCGTGTTGAAAAATTTTGCGTAGAA
AGTTTTGTGGGTGTATTTGTGTCTTTATCTGTCCACTGGTGGTCCTTCCGTGTTACAGGAGTTGGCCTCC
TCATGTTCCATATCACCAATGTAAATCACAGCTTAGGTCACCCCATTGATTCATGGGTACCTCCCTTATC
CAGGTCTCTTCCTCTTCCTGGAGGTTTCTCCCACCTCCTCATCTCTAAAAGTTCAAGATTTCCTTTCCTT
CTCCTGACTATCAGGTCGTATCTCCTGTCCCTTCCCACGAAGGATCCATTCTCCACTTCCTTCCTTCCTT
CTCCCATCTAGTTCCTTCCCTCAATCTGCCTCCTAGACTATTTTATTCCCCATTCACATGAGATTCAATC
ATATGCACTTCGGCCTTTCTTCCTGTTTATCTTCTTTGTATCTATGAGCTTTGTGGAGGACGTCCTGTAG
TTTATGGATAATATTACTTATAATTGAGCAATTTCATGATATGCTGGATCATATTTTTATAGTAGCATGT
CAACATTGAAAATTATAATTTAGTATGAGTGAATGTCAGGAGGAGCAAATATAAGTAAAAAGCAACTTAA
AACTTAAATCAAAACACAGATTTTACCAGTTGACATTCTTATAATAATAATACTCTACTACCATGAGTAA
TTATTGTCTCACAGGTGATTTTTTAAAAGATACCAAAATTTGGCAGGCAAGTGATATTTTCACCAAATAA
TTATGGATAATATGACTAAGATCAAATAAGATAAATATATTGTTTTCATTTTGATATCACTTGCTGGAAT
TTTTCCTCAAACATGATATATAATATATCATTAAACATTATGGTATTACTTTTAAATTTTAATATTTATT
TTAACCTAACCTATAAAGTAACAGGCTGCCTTATGTTATTTTTGCAGACATTCAACCTCATCCTCGCTTC
CTCAGTTCTTTGTTCCCTCCTGCCCTATGACCCTCACCACTTATACTAGTCTCTCTTCATTATTCTTACT
TCTACATTCATATCCCACATGTTCAATATCTTCCATACCACACTCTTTAAAACCCTACTCTCTAATCTCT
GTGACATATACCCACTAAGTAAACTCAAACCACCCACAGCTTCACATAAATACAAGTATATGAAAAGGAG
ATTCTATTATCTACATGAGAAAGAACACATGGTATTTGCCTTTCTGAGACTTTGTTACTTACTCGGTATA
TTTTCTAGTTACATCTATTTTCCTGAAACCATCATAGTTTAGTTTTCCTAGGGGTGAATGAAATACCACT
GTGTATATTGTCACATTGTCATGTATCTACGTATCAATGAACATTCCTTACCATTCTCAATAAAACAGCA
ATAGATTTCTTTGTGAAAAATGATGAGAAAGCTCAGATAGAGAAGTCAAGATTAATTACTGACAAACTAA
GAAAAAATTTCCAAAGATAAAAATTTGTGGCTATGTTAACTAGATCAGTGTATTTTTACATTAATAAAGG
ATGTGGTATTTATAATGTTTTAATACTAATTAAAATTGTAGAATATTCAATACTTTAGAAATGCTTATAA
AATTGTCCATCACTAAGTGATATTTCCACTAAAAATTTAATCTTTTTATAAAATATTTTGGTTATATATA
TATATATATATGTATATATATATATATATTCAAAATAAAGAACAATAAGAAGTTACTGTCATAAAATTCA
ATAACAACACCAAAGACCGGTTATATGAATTAACAACGGACTAGGAGTTATTGAAAACCTTTCCAGTTAA
ATTAAGAGACTTAGAAAAAAGATAGCATTTTAATAGAAGTGCACATGTCAAACAAGATACAATAAAATCC
CGAAACTCTACTAAGATGGTTACTATGCATTCCTATGTGCTAAAGTTTCATCAACATGGTATATAAAGAG
AAGGTATATATCAGAAAAATATATTCATGTTTAACATACTAAATTTCTTCATAAAACTCAAGCACACACT
TATCTTTTTTGTTGCTTAAAAAGTATGTACAAAGCACGGATTTTGATTATAACACTAATATTTCAAAACT
ATCATTACATATGCAAAGATCTTAAAACAAAACCCAGAGTTTTCAAAGCAACCATTCAAACTTAAGAAGG
AAAAGAAAACATTTTAAGTACATAGATGTGCGTAATGAAGTCCCCAGCTAACCAGTAACAGACGGGTCAA
ATTTATTGTTCTATATATTCCATAGAATACTCTCTCCCAGTTCATTGTTCCTTAGCATACGTTATTGCTT
ATCTTTCTCTGTTTCTTATCTTCTGAGAGCAGGTGGTATTGGCCTGAAATCCACCATTCTTCATTCACAA
TGTAAAAACCCTTTAGCTAATCACAGAAAAGCCTTCAAAGTGTATTTACATAGGTTTACTTAATACAAAT
TCAGCTTATAGTTTAAGGGGAATAGTGATGGAAAACATCTTTTCATACATAATGTTGAGGGAAGCTTGTT
GGAATTTCCGAACCCAATGAGCCCATAAAGAAAACACACAATCTGGTTATTATAATTATAATCTATAAAT
GTGTATTGGGTAGATCTAAGGCTATCATAACTTATTCCCCAACCATAAACCCCCTTGCTACATTTGCTTT
CTCCAGGCCATATGGATTGTTTCCATCATTCCTTCCTCCTCTTTTTCTTCAGTCCTCTCCCTTCCCCTCC
TACCCTTTTCTGTCTCTCTACCTAACCCCACCTTCAAACCTCTAGTACCAACTTTCCCCTCTGGCTCTCA
GTAATAGGCTCTAGCATTTACTGACAGGTTAAAAGGGGAAGAAGGTTCATATATGATCACCAGAGTCCAT
GATAGAGGGCTAGTCGGGGGGAAACCTCCTTTGAGGAACCAGATAAATATCAGGTTACAAACAGCATTTG
CTGGGAGAAGAGCAAATCCATATATGCTTTCCATATCTATCCAGTGGATTCTGAGAAAATGGGGAATATT
CTTCCTAAAGACCCAGCTATCCTACTCCTGGCCTTATATCTGAAAAGACCTGCCATACCGCAAGGTCATG
TGCTCCATAAGGTTCCTAACTGCTTCCTTCATAATGAGCAGAAAATAGAAATAACCCAGATGCCCCTCAA
CCAAACAATGGCTACAGAAAATGTGGTTTATTTACACTTTGGAGTACTACGCAGCTATGAAAAATAAGGA
CATTGAGAAGATGCGGTCAAGTATGTGAAATGAGAAAGTATTGTCCTGAATGAGGTAACTGAGACCCAAA
ATAACATGTACACAGTCACTTAAAAGAGGGTATTACCCATAAAGTACACAATTCACACACTACGATCTAC
GGAACCAAAGAGGATAAACAAGAAGAAAGGGCCAAGAAAAATGCTTGAATTTCACCCAGAAGGATGAATA
AACTAATGAGAGGAGGCAGATGGAAGGAAAGGATTGGGTGGCTGAGGGGATGGGACGGGAAATGGGGTGT
GAGAATCATTTCTTGGGAGAGACGAACAAGAGGGACAGAGGGCAGGAGCATAGACTGAATCAGTGAGTGT
CCAGGGTGGGCGCTATCTCTATGATTATCCTGCAGTCTGCGATGGGTGAGGCTGCCCTGGCTTCCATGAG
GGTGACTTTAGCTGGGACTCAGTGCAGTGGGGATACGGAGACCGAAACGGTCACTTTCTGTATCCACGGA
GGACCCCAGGTGGAAGGTTAAGGACACAAACCCACCCCCAAAATTTTGACCCAGATATTACCTTTTCTAT
AATAGACACAAGGACAGAGATGGAAGAGGAAAAGACGGAAAGGCCAAAGGATGAGTGGCCGGATGTGAGA
CTTACCTATGGGCACACGGCAAATCCTGACATTATTGATGGTCCTTCTTGTGTCTGCAGACGGGAGGGTA
GCGTTATTGTCCACTGCAGGCTCCACCGAGAGCCGACTGACACAGAAGCACAGACACACGGACAAATATC
GGATGGAGCTCAGTGAGTCTCACTGAGGAGCGGAGGGAAGGACTGAGAGAGGCAGAGGAGCACAATGGTC
CTCACGTGGAGTCACTAACCCGTCGCCTGTCTGTGGATCCTGTTCTCCCACCCGGCTGCGTTTTCAGGAC
CTGGTGGGAGATGATGAATCTCGTACTGCAGAGACTTGATGTGCCAGGGGAGAGGGTGCACCCAGAGGGG
TCCTCCACTCTCTCAGAGAAGAAGGGGGGAGGGTAGGAGGAGGGACTGTAAATTGTGGGAGCCTGGAGGT
GTGTGGTGACAGGGCCGCATTCAGAGTGTTACCTGGTGAATAGATACAAACATTCTAGCAAGGGGCGCAG
GCATGACATCACGGGGACTGTGGCGTGACATCATGGGTGTGGGGCATGACATTGTAGGGGTGAGGCATGA
CATCGTGGGTGTGGGGCATGACATTGTGGGGGTGGGGCATGACATTGTGGGGGTGGGGCATGACATCGTG
GGTGTGGGGCATGACATCATGGGTGTGGGACATGGCATCATGGGAGTGGGGCATGACATCATGGGTGTGG
GGCATGACATCGTGGGGGTGGGGTATGACATGATGTGGGTGGGGAATGACATCATGGGTTTGGGGGAATG
ATATCATAGGGATGGGGGCATGATATCACGAAGCTTCATGGAAAATAGTTCAAACTAGAAAAAAATAAAC
ACTCTGCTCCCAGACCCGGTGAGAGAGAGACCCAACCGCCTGGTCAGGTGGGCACTCCTGAGGCTGCAGA
GCGGAAGAGACCACCAACACTGCTCATCCCTGCCCACATCCCTGGCCCAAGAGGAAACTGTATAAGGCCT
CTGGGCTCCCGTGGGGGAGGGCCCAGGAGCGGCAGGACCCCTGCCAGAGACACCGCCGGACCCTGAAGGA
AACAGACCGGATAAACAGTTCTCTGCACCCAAATCCCGTGTGAGGGGGAGCTAAACCTTCAGAGAGGCAG
ACAAGCCTGGGAAACCAGAAGAGACTGCTCCCTGCACACACATCTCGGACGCCAGAGGAAAAAGCCAAAG
ACCATCTGGAACCCTGGTGCACTGAAGCTCCCAGAAGGGGCGGCACAGGTCTTCCTGGTTGCTGCCGCTG
CAGAGAGCCCCTGGGCAGCACCCCACGAGCGAACCTGAGCCTCGGGACCACAGGTAAGACAAAATTTTCT
GCTGCAAGAAAGCTGCCTGGTGAACTCAAGACACAGGCCCACAGGAACAGCTGAAGACCTGTAGAGAGGA
AAAACTACACGCCCGAAAGCAGAACACTCTGTCCCCATAACTGACTGAAAGAGAGGAAAACAGGTCTACA
GCACTCCTGACACACAGGCTTATACGACAGTCTAGCCACTGTCAGAAATAGCAGAACAAAGTAACACTAG
AGATAATCTGATAGTGAGAGGCAAGCGCAGGAACCCAAGCAACAGAAACCAAGACTACATGCCATCATCG
GAGCCGAATCCTCCACCAAAACAAACATGGAATATCCAAACACACCAGAAAAGCAAGATCTAGTCTCAAA
ATCATATTTGATCATGATGCTGGAGGACTTCAAGAAACACATGAACACACTTAGGGAAACACAGGAAAAC
ATTAATAAACAAGTAGAAGCCTACAGAGAGGAATCGCAAAAATCCCTGAAAGAATTCCAGGTAAACACAA
TCAAACAGTTGAAGGAATTAAAAATGGAAATAGAAGCAATCAAGAAAGAACACATGGAAACAACCCTGGA
TATAGAAAACCAAAAGAAGAGACAAGGAGCTGTAGATACAAGCTTCACCAACAGAATACAAGAGATAGAA
GAGAGAATCTCAGGAGCAGAAGATTCCATAGAAATCATTGACTCAACTGTCAAAGATAATGTAAAGCGGA
AAAAGCTACTGGTCCAAAACATACAGGAAATCCAGGACTCAATGAGAAGATCAAACCTAAGGATAATAGG
TATAGAAGAGAGTGAAGACTCCCAGCTCAAAGGACCAGTAAATATCTTCAACAAAATCATAGAAGAAAAC
TTCCCTAACCTAAAAAAAGAGATACCCATAGGCATACAAGAAGCCTACAGAACTCCAAATAGATTGGACC
AGAAAAGAAACACCTCCCGTCACATAATTGTCAAAACACCAAACGCACAAAATAAAGAAAGAATATTAAA
AGCAGTAAGGGAAAAAGGTCAAGTAACATATAAAGGGAGACCTATCAGAATCACACCAGACTTCTCGCCA
GAAACTATGAAGGCCAGAAGATCCTGGACTGATGTCATACAGACCCTAAGAGAACACAAATGCCAGCCCA
GGTTACTGTATCCAGCAAAACTCTAAATTAACATTGATGGCGAAACCAAGATATTCCATGACAAAACCAA
ATTTACACAATATCTTTCTACAAATCCAGCACTACAAAGGATAATAAATGGTAAAGCCCAACATAAGGAG
GCAAACTATACCCTAGAAGAAGCAAGAAACTAATCGTCTTGGCAACAAAACAAAGAGAATGAAAGCACAC
AAACATAACCTCACATCCAAATATGAATATAAAGGGAAACAATAATCACTATTCCTTAATATCTCTCAAT
ATCAATGGCCTCAACTCCCCAATAAAAAGACATAGATTAACAAACTGGATACGCAACGAGGACCCTGCAT
TCTGCTGCCTACAGGAAACACACCTCAGAGACAAAGACAGACACTACCTCAGAGTGAAAGGCTGGAAAAC
AACTTTCCAAGCAAATGGTCAGAAGAAGCAAGCTGGAGTAGCCATTCTAATATCAAATAAAATCAATTTC
CAACTAAAAGTCATCAAAAAAGATAAGGAAGGACACTTCATATTCATCAAAGGAAAAATCCACCAAGATG
AACTCTCAATCCTAAATATCTATGCCCCAAATACAAGGGCACCTACATACGTAAAAGAAACCTTACTAAA
GCTCAAAACACACATTGCACCTCACACAATAATAGTGGGAGATTTCAACACCCCACTCTCATCAATGGAC
AGATCATGGAAACAGAAATTAAACAGTGATGTCGACAGTCTAAGAGAAGTCATGAGCCAAATGGACTTAA
CGGATATTTATAGAACATTCTATCCTAAAGCAAAAGGATATACCTTCTTCTCAGCTCCTCATGGTACTTT
CTCCAAAATTGACCATATAATTGGTCAAAAAACGGGCCTCAACAGGTACAGAAAGATAGAAATAATCCCA
TGCGTGCTATCGGACCACCACGGCCTAAAACTGGTCTTCAATAACAATAAGGGAAGAATGCCCACATATA
CGTGGAAATTGAACAATGCTCTACTCAATGATAACCTGGTCAAGGAAGAAATAAAGAAAGAAATTAAAAA
CTTCTTAGAATTTAATGAAAATGAAGATACAACATACTCAAACTTATGGGACACAATGAAAGCTGTGCTA
AGAGGAAAACTCATAGCGCTGAGTGCCTGCAGAAAGAAACAGGAAAGAGCATATGTCAGCAGCTTGACAG
CACACCTAAAAGCTCTAGAACAAAAAGAAGCAAATACACCCAGGAGGAGTAGAAGGCAGGAAATAATCAA
ACTCAGAGCTGAAATCAACCAAGTAGAAACAAAAAGGACCATAGAAAGAATCAACAGGACCAAAAGTTGG
TTCTTTGAGAAAATCAACAAGATAGATAAACCCTTAGCCAGACTAACGAGAGGACACAGAGAGTGCGTCC
AAATTAACAAAATCAGAAATGAAAAGGGAGACATAACTACAGATTCGGAGGAAATTCAAAAAATCATCAG
ATCTTACTATAAAAACCTATATTCAACAAAATTTGAAAATCTTCAGGAAATGGACAATTTCCTAGACAGA
TACCAGGTATCGAAGTTAAATCAGGAACAGATAAACCAGTTAAACAACCCCATAACTCCTAAGGAAATAG
AAGCAGTCATTAAAGGTCTCCCAACCAAAAAGAGCCCAGGTCCAGACGGGTTTAGTGCAGAATTCTATCA
AACCTTCATAGAAGACCTCATACCAATATTATCCAAACTATTACACAAAATTGAAACAGATGGAGCCCTA
CCGAATTCCTTCTACGAAGCCACAATTACTCTTATACCTAAACCACACAAAGACACAACAAAGAAAGAGA
ACTTCAGGCCAATTTCCCTTATGAATATCGACGCAAAAATACTCAATAAAATTCTGGCAAACCGAATCCA
AGAGCATATCAAAACAATCATCCAACATGATCAAGTAGGCTTCATCCCAGGCATGCAGAGATGGTTTAAT
ATACGGAAAACCATCAACGTGATCCATTATATAAACAAACTGAAAGAACAGAACCACATGATCATTTCAT
TAGATGCTGAGAAAGCATTTGACAAAATTCAACACCCCTTCATGATAAAAGTCCTGGAAAGAATAGGAAT
TCAAGGCCCATACCTAAACATAGTAAAAGCCATATACAGCAAACCAGTTGCTAACATTAAACTAAATGGA
GAGAAACTTGAAGCAATCCCACTAAAATCAGGGACTAGACAAGGCTGCCCACTCTCTCCCTACTTATTCA
ATATAGTTCTTGAAGTTCTAGCCAGAGCACTCAGACAACAAAAGGAGATCAAGGGGATACAGATTGGAAA
AGAAGAAGTCAAAATATCACTATTTGCAGATGATATGATAGTATATTTAAGTGATCCGAAAGTTCCACCA
GAGAACTACTAAAGCTGATAAACAACTTCAGCAAAGTGGCTGGGTATAAAATTAATTCAAATAAATCAGT
TGCCTTCCTCTATACAAAAGAGAAACAAGCCGAGAAAGAAATTAGGGAAACGACACCCTTCATAATAGAC
CCAAATAATATAAAGTACCTCGGTGTGACTTTAACCAAGCAAGTAAAAGATCTGTACAATAAGAACTTCA
AGACACTGAGGAAAGAAATTGAAGAAGACCTCAGAAGATGGAAAGATCTCCCATGCTCATGGATTGGCAG
GATTAATATAGTAAAAAATGGCCATTTTACCAAAAGCAATCTACAGATTCAATGCAATCCCCATCAAAAT
ACCAATCCAATTCTTCAAAGAGTTAGACAGAAAAATTTGCAAATTCATCTGGAATAAGAAAAAACCCAGG
ATAGCTAAAGCTATCCTCAACAATAAAAGGACTTCAGGGGGAATCACTATCCCATAACTCAAGCAGTATT
ACAGAGCAATAGTGATAAAAACTGCATGGTATTGGTACAGAGACAGACAGGTAGACCAATGGAATAGAAT
TGAAGACCCAGAAATGAACCCACACACCTATGGTCACTTGATTTTTGACAAAGGAGCCAAAACCATCCAA
TGGAAAAAAGATAGCATTTTCAGCAAATGGTGCTGGTTCAACTGGAGGGCAACATGTAGAAGAATGCAGA
TCGATCCATGCTTATCACCCTGTACAAAGCTTAAGTCCAAGTGGATCAAGGACCTCCACATAAAACCAGA
CACACTCAAACTAATAGAAGAAAAACTAGGGATGCATCTGGAACACATGGGCACTGGAAAAAATTTCCTG
AACAAAACACCAATGGCTTATGCTCTAAGATCAAGAATCGACAAATGGGATCTCATAAAACTGCAAAGCT
TCTGTAAGGCAAAGGACACTGTGGTTAGGACAAAATGGCAACCCACAGATTGGGAAAAGATCTTTACCAA
TCCTACAACAGATAGAGGCCTTATATCCAAAATATACAAAGAACTCAAGACGTTAGACCGCAGGGAAACA
AATAACCCTATTAAAAATGGGGTTCAGAGCTAAACAAAGAATTCACAGCTGAGGAATGCCGAATGGCTGA
GAAACACCTAAAGAAATGTTCAACATCTTTAGTCATAAGGGAAATGCAAATCAAAACAACCCTGAGATTT
CACCTCACACCAGTGCGATTGGCTAAGATCAAAAACTCAGGTGACAGCAGATGCTGGCGAGGATGTGGAG
AAAGAGGAACACTCCTCCATTGTTGGTGGGATTGCAGACTGGTAAAACCATTCTGGAAATCAGTCTGGAG
GTTCCTCAGAAAATTGGACATTGAACTGCCTGAGGATCCAGCTATACCTCTCTTGGGCATATACCCAAAA
GATGCCTCAACATATAAAAGAGACATGTGCTCCACTATGTTCATCGCAGCCTTATTTATAATAGCCAGAA
AATGGAAAGAACCCAGATGCCCTTCAACAGAGGAATGGATACAGAAAATGTGGTACATCTACACAATGGA
ATATTACTCAGCTATCAAAAACAATGAGTTTATGAAATTCGTAGGCAAATGGTTGGAACAGGAAAATATC
ATCCTGAGTGAGCTAACCCAATCACAGAAAGACATACATGGTATGCACTCATTGATAAGTGGCTATTAGC
CCAAATGCTTGAATTACCCTAGATCCCTAGAACAAACGAAACTCAAGACGGATGATCAAAATGTGAATGC
TTCACTCCTTCTTTAAATGAGGAAAAAGAATACCCTTGGCAGGGAAGGGAGAGGCAAAGATTAAAACAGA
GACTGAAGGAACACCCATTCAGAGCCTGCCCCACATGTGGCCCATACATATACAGCCACCCAATTAGACA
AGATGGATGAAGCAAAGAAGTGCAGACCGACAGGAGCCGGATGTAGATCGCTCCTGAGAGACACAGCCAG
AATACAGCAAATACAGAGGTGAATGCCAGCAGCAAACCACTGAACTGAGAATAGGTCCCCTATTGAAGGA
ATCAGAGAAAGAACTGGAAGAGCTTGAAGGGGCTCGAGACCCCAAAAGTACAACAATGCCAAGCAACCAG
AGCTTCCAGGGACTAAGCCAGTACCTAAAGACTATACATGGACTGACCCTGGACTCTGACCCCATAGGTA
GCAATGAATATCCTAGTAAGAGCACCAGTGGAAGGGGAAGCCCTGGGTCCTGCTAAGACTGAACCCCCAG
TGAACTAGTCTATGGGGGGAGGGCGGCAATGGGGGGAGGGTTGGGAGGGAAACACCCATAAGGAAGGGGA
GGGGGGAGGGGGATGTTTGCCCGGAAACCGGGAAAGGGAATAACACTCGAAATGTATATAAGAAATACTC
AAGTTAATAAAAAAAAATAGATAAAAAAAAAAAGAAAAAGAAAAAAATAAACAGCCCGAGAGGTAGGTGA
GACCTAGAGACGCAAACATGGCGGCGTTTACCTATGGATGGTATCGGCTGTGAGATAAATCTTATTCTAT
CTACGATCCACACATGCAGAGAGGAAACAGGAACTGAGAAGGCCCGTGAGGGGGAAAGCACCGACCTCTC
TGAAAGGAAAACTGGAACAGATTCTGTGGGTGAGTGAGGGCGACTGAGGACAGGAGCGGAGGGTAGGTGG
GGACGATGGAGGGAGAGCGCGGTGCAGAGAGAACCGGCCAGAATTAGGGGACACACGGGTTAATGCAGAA
ACTCGATGGATGCGCTGGTTAATTCATGGTGTCTAGAGGGCAAACTCCGGAGGATTTAATCTGACAGAGA
ACGCAGAGTCCGAACCTGCAATCCTTTGAAATCGAGCAAGTGGGACCTCAGGGTGGGGATGGGGCACACT
CAGTGGAGTCGGTTTCTGAGGAGGTCACATGGAGATCCCTGAACAGCAGACCGAGGCTGGGACAGAGATT
ATAAAGATATAGCAAATCAGGCCTTCCTGGTACCTTAAGCCTCCATCGATGTCAATGCACCCGAAAACCC
CTTCCCGCTCTCCAAGGTTTGTGTAGCCCTCGTTCACCCTGAGTAAAATATATGCACACAGCGCGTCCCT
GAACACCTTCTAACAGAGCTGTGACACGGAAATCCTTGGAGCAAACCCCAACTCACTTGCAGGCAGAACA
ATCTTCTGTTGACCCACTAGTTCCTGGTCCCTCTTCATCCTTTCACACCTGGACACTCTAGGAAGCAGAC
ATCACAGATGTGTGTGTGTGTGTGTGTGTGTGTGTGTGTGTGTGTGTGTGTGTTTGTGTGTGTGTGTCTG
TGTGTGTATGTGTGTGTGTGAGTGTGTGTGTGTATTATTATGTGTGTGAGTGTTTGTGTGTGTGTGTCTT
TGTGTGTCTCTCTGTGTGTATGTGTGTGTATGTTTGTGTCTGTGTGTGTGTCTCTGTGTGTGTATTTTTA
AGAGTGTGAATGTTTGTATGTGTGTGTGTCTGTGTGTGTCTCTCTCCGTGTATGTGTGTGTGTATGTGTG
TATGTGTGTGTCTCTGTGTGTGTGTCTCTGCGTGTATGTCTGTTTGTCTGTCTGTGTCTCTCTGTGTGTG
TCTTTTTGTATGTGTTTGTGTGCATGTGTGTGTGGGGGGGTGTGCATGTGTGTGTGCATGTGTGTGTGTG
TGTGTGTGTGTGTTAGTCATGCATAAGCTAACCATCCTCACACACAGAGTGTCTGGATTGCTTTTCTTTT
GGAAGGATGGCAAATCTTTCTCTTGTCCTAAGAAAAGACCACCCTGGACCTCAACTCTCTCTGTGAAGTC
ATGACAGGTTGAGTGATTGTCATGTGTGAGGAGTCTGTCCTTGTGAAAATTTCTTTCCTTGATACAATAA
ACCTTGAAAAACACATCTCAACATTTACTTTCCTTAGTCTGTGATCCCTTGAGGGGATTACTCCATTATT
ATTATTATTATTATTATTATTATTATTATTATTATTATTATTACAGGATTATTCCATTATATTTTTATCT
CCATTGTTACCAGTGTGCTAAAGTTCACTGAAGGCAGGAAGAAAGATTTTGCTTCATGTGGGTCCCATTG
GACGGCCATGTCTTCGTTCTTGGAACTGAAAGATTTATTTACATGCTCCCAAGAGCAAGTACATGCAAGT
ACAGAAAGTTCCTTGTTCTTCTACATGAGAGTGACACCCTCACGTAGTCCTCTAACCTACTTAAGAAACA
GAATTTAGACGAGCAATCAAAAGGTTGGTGACTAAAGACCAAGTTAGGGAGAAATAAGACAATTTTTCAC
AATGTTTCGGGCTTTGGGGATTGATAGATATTACGTAACCACCTTTTCATTCATAGCAAGAAAAGTCAAA
ATTATTAAATAATAGTAGGCAGAAAATTTTAACAACATGTGTGTGCTGGCTAATTTAAATTCCTGTATTT
CATCCCTAAAACATTATATATTCTCTTTCAGGTTCTTCTTGAAATTCTTTGAAGGCATGAAATCCGGTAT
GTGTTTATCTGTACACATCCTTAAAGCATGGCCGTCGCTCTAGTGATGGACAGACGACACGACTGTCAAG
AGACAGACTGACTTTCTTGCCAAAGAAATAAAACTTCAACATCATGGAGGCAGTTTCGTTCTTAGGTGCA
GAATTTTAAAATCCCCTGAGAAAGCTTCCTACAGTTACCATTTCATGTATATTGTAATATCCTAGGAAAT
GGGTTTTCTCTTTGCATGTTGTTTCAAGTGTTAAGATCTACAAAAAAGTTTTGACTGTGTGTACTATTTG
GAGATGTTGTCTTTCTTCTTTTGTATTGATGGATTCTGGGTTGTAGACTCTCAGGCATTTTCTGATCCAT
CCCTCACAGCAGGGCTGCAAATGAGATGAGTCTTCATCAGGAATAAAGGGAAGAGACAGATAAGGTAATA
GATGACTCCCTGATGTATTTATCCCTGTGAATCTGAGGTGACTGTTGTCATCAACCTGTATCTAAACTTT
AACTTTACAACAAAGTACACTCACATGAGTTTAAACCTTTGTACTTTTCATTGTGTAAATATTTGCAATA
AAGAGATTTCAAAGTGATAAAGTTGTGTGATGTGTGTATCTCATTTAATAGATTCTCTTGTATAACTTAA
TAGAATATATAAATTGTTTTCCTTCATGTTGAATGTAATGAAGACAGTGTCTCTTCTAACAATATATGTA
GTAATTCTGGCCTCTATAAAATTTAATATGTTCATATCTTGCCTAAACATCCACCACAATTACTTATGGG
ATACTTCCTATACTTACTCAGTGTTTTTTCCTAAATATTGACTTTAAAATGCAGTTAGCAGAATAGATAT
TGAGGCAGATCGAGGGAGGGAGGAAACTGAATGGGAGGGGAGGTAGAGAAGGGAGTGGGTAGGAGGAATT
AGGTAGAGTGGGTTTGGAGGAATTAAGTATAGTGAATGCAGGGAAAAGGGAATGGAAACCACAAGTGTGT
GGTGCGCATCTCTAGGAAGTGCCAGAGACCTGGGAAAGGCGAATCCCCAGGGTGTCTATTGGGGTGACTC
TAGCAGTGGGGATACAGACCCTTAATTGGCCACTTCTGTAGCCAGGCATGACTCCCAGTGATGTGACAAC
GAAAAAAATCCAACCAAAGAACCTTCAATCCAACATGAACACAGCCTACAAGACCTTCAGAGACAGAGAT
AGATAGAGCAGACATGGAAGGAACATCCAACCAATGGTTAGCGCAGATTGACACCTACCCCGAGGGCAAT
CATTGATCGCTGACACTATTAAAGATTCTCCATCATGCTTGCAGACAGATTCCTAGCATAACTGACATCT
GAGTGACTCCAACCAACAGCTGAGAGAAACAAGTGTAAAGATTCACCACCAAACATTAGCTGGAGTTTGG
GGAATCTTTTGGAAAAAAAAAAAACAGGTGAAGAATCGAGGCCCAGATGGTATGAGGGACTCCACAGGAA
GATGAATAGAGTCAACTCACGGGGACTCTTGGGGTTTGCCAAAGACTGAACCACCAACCAGAGAGTGAAC
GTGACTGAACTTGAGCCCCCAGGACATAGGAAGGAAATGTGTAGCTCTGTCTTTTTACGGGTTCCCCCGA
CAATGAGTGTTGGCATCCCATGAAGATAGAGACCGATTTTGGGATATAAAGTGAGTAAATAAATGAATGA
ATTTTAAAGACACACATATCCCATCTGCAGATAACATGTTTTGGGAAAGCCCAATTCTAGTTGTTCGGTA
CCCGCATGAAGACAAAGCCTGTGGAGTGCCTATGCCCTTAGAGGCCATAATCCCTTTCATTCTGTTCTTC
CATCAGAGTCCCAAGCTCCACCCGTGGTTTGGATAGTGGGTTTCTGCTTCTGTCTGAGTCAATGGCTTAG
TGGAGTCTCTCAGAGGGAAGCCATGATAGACTCCTGTCTGCAAGCATAACAGAGTGTCGTTAATAGTGTC
AGGGATCAGAAGAGACTGCTCCCTGCACACACATCTCGGACGCCAGAGGAAAAAGCCAAAGACCATCTGG
AACCCTGGTGCACTGAAGCTCCCGGAAGGGGCGGCACAGGTCTCCCTGGTTGCTGCCGCTGCAGAGAGCC
CCTGGGCAGCACCCCACGAGCGAACCTGAGCCTCGGGACCACAGGTAAGACCAAATTTTCTGCTGCAAGA
AAGCTGCCTGGTGAGCTTGGGACACGGAAGCAGAATTTCTCTAGGAGGCACGGTCTGTGTTTACCGGAAG
TCCCACACCCGCGGATCCCGGCCCGCAGCAGCTCTCTGCTCCCAGACCCGGTGAGAGAGAGACCCAACCG
CCTGGTCAGGTGGGCACTCCTGAGGCTGCAGAGCGGAAGAGACCACCAACACTGCTCACCCCTGCCCACA
TCCCTGGCCCAAGAGGAAACTGTACAAGGCCTCTGGGCTCCCGTGGGGGAGGGCCCAGGAGCGGCAGGAC
TTCTGCGCCTGAGACACCGCCGGAACCTGAAAGAAACAGACCGGATAAACAGTTCTCTGCACCCAAATCC
CGTGGGAGGGAGAGCTAAACCTTCAGAGAGGCAGACAAGCCTGGGAAACCAGAAGAGACTGCTCCCTGCA
CACACATCTCGGACGCCAGAGGAAAAAGCCAAAGACCATCTGGAACCCTGGTGCACTGAAGCTCCCGGAA
GGGGCGGCACAGGTCTTCCTGGTTGCTGCCTCTGCAGAGAGCCCCTGGGCAGCACCCCACGAGCGAACCT
GAGCCTCGGGACCACAGGTAAGACCAAATTTTCTGCTGCAAGAAAGCTGCCTGGTGAACTCAAGACACAG
GCCCACAAGAACAGCTGAAGACCTGTAGAGAGGAAAAACTACACGCCGGAAAGCAGAACACACTGTCCCC
ATAACTGACTGAAAGAGAGGAAAACAGGTCTACAGCACTCCTGACACACAGGCTTATAGGTCAGTCTAGC
CACTGTCAGAAATAGCAGAACAAAGTAACACTAGAGATAATCTGATGGCGAGAGGCAAGCGCAGGAACCC
AAGCAACAGAAACCAAGACTGCATGCCATCATCGGAGCCCAATTCTCCCGCCAAAACAAACATGGAATAT
CCAAACACACCAGAAAAGCAAGATCTAGTTTCAAAATCATATTTGATCATGATGCTGGAGGACTTCAAGA
AAGACCTGAACACACTTAGGGAAACACAGGAAATCATTAATAAACAAGTAGAGGCCTACAGAGAGGAATG
GCAAAAATCCCTGAAAGAATTCCAGGAAAACACAATCAAACAGATGAAGGAATTAAAAATGGAAATAGAA
GCAATCAAGAAAGAACACATGGAAACAACCCTGGATATAGAAAACCAAAAGAAGAGACAAGGAGCTGTAG
ATACAAGCTTCACCAACAGAATACAAGAGATGGAAGAGAGAATCTCAGGAGCGGAAGATTCCATAGAAAT
CATTGACTCAACTGTCAAAGATAATGTAAAGCGGAAAAAGCTACTGGTCCAAAACATACAGGAAATCCAG
GACTCAATGAGAAGATCAAACCTAAGGATAATAGGTATAGAAGAGAGTGAAGACTCCCAGCTCAAAGGAC
CAGTAAATATCTTCAACAGAATCATAGAAGAAAACTTCCCTAACCTAAAAAAAGAGATACCCATAGGCAT
ACAAGAAGCCTACAGAACTCCAAATAGATTGGACCAGAAAAGAAACACCTCCCGTCACATAATTGTCAAA
ACACCAAACGCACAAAATAAAGAAAGAATATTAAAAGCAGTAAGGGAAAAAGGTCAAGTAACATATAAAG
GGAGACCTATCAGAATCACACCAGACTTCTCGCCAGAAACTATGAAGGCCAGAAGATCCTGGACTGATGT
CATACAGACCCTAAGAGAACACAAATGCCAGCCCAGGTTACTGTATCCAGCAAAACTCTAAATTAACATT
GATGGCGAAACCAAGATATTCCATGACAAAACCAAATTTACACAATATCTTTCTACAAATCCAGCACTAC
AAAGGATAATAAATGGTAAAGCCCAACATAAGGAGGCAAGCTATACCCTAGAAGAAGCAAGAAACTAATC
GTCTTGGCAACAAAACAAAGAGAATGAAAGCACACAAACATAACCTCACATCCAAATATGAATATAAAGG
GAAACAATAATCACTATTCCTTAATATCTCTCAATATCAATGGCCTCAACTCCCCAATAAAAAGACATAG
ATTAACAAACTGGATACGCAACGAGGACCCTGCATTCTGCTGCCTACAGGAAACACACCTCAGAGACAAA
GACAGACACTACCTCAGAGTGAAAGGCTGGAAAACAACTTTCCAAGCAAATGGTCAGAAGAAGCAAGCTG
GAGTAGCCATTCTAATATCAAATAAAATCAATTTCCAACTAAAAGTCATCAAAAAAGATAAGGAAGGACA
CTTCATATTCATCAAAGGAAAAATCCACCAAGATGAACTCTCAATCCTAAATATCTATGCCCCAAATACA
AGGGCACCTACATACGTAAAAGAAACCTTACTAAAGCTCAAAACACACATTGCACCTCACACAATAATAG
TGGGAGATTTCAACACCCCACTCTCATCAATGGACAGATCATGGAAACAGAAATTAAACAGTGATGTCGA
CAGTCTAAGAGAAGTCATGAGCCAAATGGACTTAACGGATATTTATAGAACATTCTATCCTAAAGCAAAA
GGATATACCTTCTTCTCAGCTCCTCATGGTACTTTCTCCAAAATTGACCATATAATTGGTCAAAAAACGG
GCCTCAACAGGTACAGAAAGATAGAAATAATCCCATGCGTGCTATCGGACCACCACGGCCTAAAACTGGT
CTTCAATAACAATAAGGGAAGAATGCCCACATATACGTGGAAATTGAACAATGCTCTACTCAATGATAAC
CTGGTCAAGGAAGAAATAAAGAAAGAAATTAAAAACTTCTTAGAATTTAATGAAAATGAAGATACAACAT
ACTCAAACTTATGGGACACAATGAAAGCTGTGCTAAGAGGAAAACTCATAGCGCTGAGTGCCTGCAGAAA
GAAACAGGAAAGAGCATATGTCAGCAGCTTGACAGCACACCTAAAAGCTCTAGAACAAAAAGAAGCAAAT
ACACCCAGGAGGAGTAGAAGGCAGGAAATAATCAAACTCAGAGCTGAAATCAACCAAGTAGAAACAAAAA
GGACCATAGAAAGAATCAACAGGACCAAAAGTTGGTTCTTTGAGAAAATCAACAAGATAGATAAACCCTT
AGCCAGACTAACGAGAGGACACAGAGAGTGCGTCCAAATTAACAAAATCAGAAATGAAAAGGGAGACATA
ACTACAGATTCGGAGGAAATTCAAAAAATCATCAGATCTTACTATAAAAACCTATATTCAACAAAATTTG
AAAATCTTCAGGAAATGGACAATTTCCTAGACAGATACCAGGTATCGAAGTTAAATCAGGAACAGATAAA
CCAGTTAAACAACCCCATAACTCCTAAGGAAATAGAAGCAGTCATTAAAGGTCTCCCAACCAAAAAGAGC
CCAGGTCCAGACGGGTTTAGTGCAGAATTCTATCAAACCTTCATAGAAGACCTCATACCAATATTATCCA
AACTATTACACAAAATTGAAACAGATGGAGCCCTACCGAATTCCTTCTACGAAGCCACAATTACTCTTAT
ACCTAAACCACACAAAGACACAACAAAGAAAGAGAACTTCAGGCCAATTTCCCTTATGAATATCGACGCA
AAAATACTCAATAAAATTCTGGCAAACCGAATCCAAGAGCATATCAAAACAATCATCCAACATGATCAAG
TAGGCTTCATCCCAGGCATGCAGAGATGGTTTAATATACGGAAAACCATCAACGTGATCCATTATATAAA
CAAACTGAAAGAACAGAACCACATGATCATTTCATTAGATGCTGAGAAAGCATTTGACAAAATTCAACAC
CCCTTCATGATAAAAGTCCTGGAAAGAATAGGAATTCAAGGCCCATACCTAAACATAGTAAAAGCCATAT
ACAGCAAACCAGTTGCTAACATTAAACTAAATGGAGAGAAACTTGAAGCAATCCCACTAAAATCAGGGAC
TAGACAAGGCTGCCCACTCTCTCCCTACTTATTCAATATAGTTCTTGAAGTTCTAGCCAGAGCACTCAGA
CAACAAAAGGAGATCAAGGGGATACAGATTGGAAAAGAAGAAGTCAAAATATCACTATTTGCAGATGATA
TGATAGTATATTTAAGTGATCCGAAAGTTCCACCAGAGAACTACTAAAGCTGATAAACAACTTCAGCAAA
GTGGCTGGGTATAAAATTAACTCAAATAAATCAGTTGCCTTCCTCTATACAAAAGAGAAACAAGCCGAGA
AAGAAATTAGGGAAACGACACCCTTCATAATAGACCCAAATAATATAAAGTACCTCGGTGTGACTTTAAC
CAAGCAAGTAAAAGATCTGTACAATAAGAACTTCAAGACACTGAGGAAAGAAATTGAAGAAGACCTCAGA
AGATGGAAAGATCTCCCATGCTCATGGATTGGCAGGATTAATATAATAAAAAATGGCCATTTTACCAAAA
GCAATCTACAGATTCAATGCAATCCCCATCAAAATACCAATCCAATTCTTCAAAGAGTTAGACAGAAAAA
TTTGCAAATTCATCTGGAATAAGAAAAAACCCAGGATAGCTAAAGCTATCCTCAACAATAAAAGGACTTC
AGGGGGAATCACTATCCCATAACTCAAGCAGTATTACAGAGCAATAGTGATAAAAACTGCATGGTATTGG
TACAGAGACAGACAGGTAGACCAATGGAATAGAATTGAAGACCCAGAAATGAACCCACACACCTATGGTC
ACTTGATTTTTGACAAAGGAGCCAAAACCATCCAATGGAAAAAAGATAGCATTTTCAGCAAATGGTGCTG
GTTCAACTGGAGGGCAACATGTAGAAGAATGCAGATCGATCCATGCTTATCACCCTGTACAAAGCTTAAG
TCCAAGTGGATCAAGGACCTCCACATAAAACCAGACACACTCAAACTAATAGAAGAAAAACTAGGGATGC
ATCTGGAACACATGGGCACTGGAAAAAATTTCCTGAACAAAACACCAATGGCTTATGCTCTAAGATCAAG
AATCGACAAATGGGATCTCATAAAACTGCAAAGCTTCTGTAAGGCAAAGGACACTGTGGTTAGGACAAAA
TGGCAACCCACAGATTGGGAAAAGATCTTTACCAATCCTACAACAGATAGAGGCCTTATATCCAAAATAT
ACAAAGAACTCAAGACGTTAGACCGCAGGGAAACAAATAACCCTATTAAAAATGGGGTTCAGAGCTAAAC
AAAGAATTCACAGCTGAGGAATGCCGAATGGCTGAGAAACACCTAAAGAAATGTTCAACATCTTTAGTCA
TAAGGGAAATGCAAATCAAAACAACCCTGAGATTTCACCTCACACCAGTGCGATTGGCTAAGATCAAAAA
CTCAGGTGACAGCAGATGCTGGCGAGGATGTGGAGAAAGAGGAACACTCCTCCATTGTTGGTGGGATTGC
AGACTGGTAAAACCATTCTGGAAATCAGTCTGGAGGTTCCTCAGAAAATTGGACATTGAACTGCCTGAGG
ATCCAGCTATACCTCTCTTGGGCATATACCCAAAAGATGCCTCAACATATAAAAGAGACATGTGCTCCAC
TATGTTCATCGCAGCCTTATTTATAATAGCCAGAAAATGGAAAGAACCCAGATGCCCTTCAACAGAGGAA
TGGATACAGAAAATGTGGTACATCTACACAATGGAATATTACTCAGCTATCAAAAACAATGAGTTTATGA
AATTCGTAGGCAAATGGTTGGAACAGGAAAATATCATCCTGAGTGAGCTAACCCAATCACAGAAAGACAT
ACATGGTATGCACTCATTGATAAGTGGCTATTAGCCCAAATGCTTGAATTACCCTAGATCCCTAGAACAA
ACGAAACTCAAGACGGATGATCAAAATGTGAATGCTTCACTCCTTCTTTAAATGAGGAAAAAGAATACCC
TTGGCAGGGAAGGGAGAGGCAAAGATTAAAACAGAGACTGAAGGAACACCCATTCAGAGCCTGCCCCACA
TGTGGCCCATACATATACAGCCACCCAATTAGACAAGATGGATGAAGCAAAGAAGTGCAGACCGACAGGA
GCCGGATGTAGATCGCTCCTGAGAGACACAGCCAGAATACAGCAAATACAGAGGCGAATGCCAGCAGCAA
ACCACTGAACTGAGAATAGGTCCCCTATTGAAGGAATCAGAGAAAGAACTGGAAGAGCTTGAAGGGGCTC
GAGACCCCAAAAGTACAACAATGCCAAGCAACCAGAGCTTCCAGGGACTAAGCCACTACCTAAAGACTAT
ACATGGACTGACCCTGGACTCTGACCCCATAGGTAGCAATGAATATCCTAGTAAGAGCACCAGTGGAAGG
GGAAGCCCTGGGTCCTGCTAAGACTGAACCCCCAGTGAACTAGTCTATGGGGGGAGGGCAGCAATGGTGG
GAGGGTTGGGAGGGGAACACCCATAAGGAAGGGGAGGGGGGAGGGGGATGTTTGCCCGGAAACCGGGAAA
GGGAATAACACTCGAAATGTATATAAGAAATACTCAAGTTAATAAAAAAAAAATAGTGTCAGGGATCAGT
GCTCATCCATGGGGTGGGTCTCAATCTGCACTAACCATTGGTGGATCATTCCACACTCTCTGCTCTATGC
ACGGCGCCTGCATTTCCTGTTGTCAGAATAAACTTTGGGTCTAAACTTGGTGTCTCTATCATTCCATTTG
GGTTGCTCTCTGGGTACAGGAGAAGGCTTCTTCAGGTCCATATCACTGAGGCTGTGAGTCTCAGCTAAGG
AAAACAATTCTCAAAAATAAAAGCATTTTGGGGAAATCGCCATCCCTGAGCTCAAGTTGTATTACAGAGC
AATGGTGATGAAAAACTGTATTGTATTGGTATTGAGACAGGCAGGTAGATCAATGGAATAGAATTGAAGA
TGCAGAAATGAACCCACACAGCTATGGCCACTTGAAAATTGATAAAGAATCTAAAACCATCCAGTGGAAA
AAAAGATAGCATTTTTTTAAAAATTGTGCTGTTTCACCTGAAGGGCAGAATGTAGAAGAATGCAAATAAA
TACATTCCTATCTCCTTGTACAAATTTCAAGTAAAAGTGGATTAAAGTCCTCCACATAAAGATCACCAGT
GGAAGGGGAAGCCCTGGGTCCTGCTATGACTGAACCCCCAGTGAACGTGATTGTTGGGGGGAGGGCGGCA
ATGGGGAGAGGGTGGGGATGCGAGCACCATAAAGAAGGGGAAGGGGATGGACTAGGGGGATATTTGCCCG
GAAACCGTGAAAGGGAATAACACTCGAAATGTAAATAAGAAATACTCAAGTAAATAAAAAAAGACCTCCA
CATAAAACCAGATACACTGAAACTAACTGATGAAAAAGCAGCAAAAAGCCTTAACACATTGGTACTCGGG
AAAATTTCCTGAATAGAACACCAAAGGCTTTTGTTCTAAGATCAAAAATTGAAAAATGGAACTTCACAAA
ATTTCAGAGTTTCTGTAACGCAAGAGACACTGTCATTGCTTCCATACAGCAACTAAGAGATTGGGAAAAG
ATCTTTACCAATCCTATATCCGATGGAGCGCTAATATCCAATATATACAAAATACTCAATAAGCTCTCCT
CCAGAGATTCACATAACACTATTTAATAGTGGACTACAGTTCTAGACAAAAATTCTCAGCTGATGAATAC
TGAATGGCTGAGAAGCACCTAAAGAAATGTTCAGCATCCTTAGTCATAAGGGAAATTCAAATCAAAACAG
TCCTGAGATCCTACCTCATACGAGTCAGAATGGCTAAGATAAAAAGTCAGGTGACAACAGACTCTGGCAA
GGGTGCGGAGAGAAAGGAACACTCTGTCACTGTGGAAATTGCAAGCTCTTAAAACCACTCTGCAAACCAG
GCTGGAGGGTCCTCAGAGAATTGAAGATAGTATTTACTACCTGAGGACCCAGCTGTACCATTCGATGGCA
CATACCCAAAACCTGCTGCAACCTACAACAAGGAAACATGCTCCTCTATGTTCACAGCAGCCTTATTTAT
AACAGACAGAAGCTGCAAAGAACACAGATGTCCCTCATAAGAGACACAGATTCATATAATGTGGTCCATT
TACACAATGGTGTGGGACTCAGCTATTAAATAGAATGACTTCATGAAATTCATAGGCAAATGGATGAAAC
TAGAAAATATCATCTTGAGTGAAATAACACAAACACAAATAAACGCACATACATTGCATGCACTCACTGA
TAAGTAGAAATTAGCTCAAGATCTCAGAATATCCACAATAAACTCATATACACTCTGCAGCTCAACAAGA
AAGGACAAAGAGGGACGGCTTCAATCCCAATTAGAAGGGGGAAGAAAATTATCATGGGATGGAGATGGAG
GAAGGACCCTGTGTGGGAGAGGAGAGTGAAGTGGAAAAACAGGAGAGCAGAATCAGACGTGGGAAGAGAC
AGGAGAGAAGCACAGAGGACCAGGAGAATGAGTATAGAAAGAAGGAACAGTGGAGGACGGTGTAACCTCT
AGAATGTCCCAGATACTAGGGATGCGGCAGGTTCCCTGGACCCAACACTGATGACGTTTGCCAACACACA
CAACAACAGTGAGATTGAACCTGCAGACACCACCTGCAGTAGATAGACATGACCACAGTGTAAGGATGGG
ACACTCACCCATCTCTTATTAAATCAGAGTTATCCGTGTCTATTGAAATGCAGGGTAAATATGGAGCAGA
GGCTGGAGGAAAGGCCATCAGGAGATCTGCAGACACCAAACCGGACACTGTTGCTGATGCTGAGATGTGC
TTGCAAACAGGAGTCTGGTGTGTCTGACCTCTGAGAGGCTCTGCCAGCACCAGACTGACACAGATGCAGA
TATTCACAGCCAACCATTGAACTGAGCCTAGAGATCCCAATGGACGATGTAGGGGAAGGGCTGAGGGAGC
TGAAGGAGACTGTATTAACAACAATTTCCATTAACCAGACCCCTCAGGGTTCCCATGGACCTAACCACCA
ACCATAGATTATACATGGTCTGGTACCCTACATATGTAGCTGAGGACGGCCCCATCTCACACCAGTGGAA
GCACTTGATCCTTTGGATGCTTGATGTCCCAGAGAAGAGTGATTCAGAGAAGAGTGATTCTACAGGGTGA
GGAAAGAATGAACGGGGCTTACGGAGTCACCCTCTTAGAGACAAAGAGGAGGAATATGTGAAGGTGGGGT
TTATGGAAAGGGGTTAATATTTGAAATGAAAACAAATACAATGGTTAATAATATTACAAATAAAGGAGTG
GGATTTTTCATACATTATTTTACTGCACAGGTTAGCTTGGAACATTTATTGTTGCCTAGATGCGTATTTC
TTCCTACAGTTCATTATTTATTTTTTCTCTGAGGAGTGTAGACTTAGATCTTCCTCTTCATTCAAAGAAG
GCATAACACTTAACTCCTTTCTCCAAGCAAAGGTGATTGTAGGTATGTCTGTAAACGGCAGGAGGCATTT
GTACAATCTAATTGGGGTTCATGAAAAGAATTATTTAAAAGCAAAGCTTGTAACGCAAACAGTTTGTGTT
CAGTCAACTTACAGTACTGAAAGCATCCCAGGACTTCTGGCCAGGAAACTGCATACGATGTAAAGAGACA
TTAAGAATTTCAATATATGTGACGAGAGAAAATACTTTCCATTGTGTAGCATTCCCAATATTTCAAAAAT
GTCATCACGGAAAGAATATTAAGAGCTTTAGGACAAGAAAAAAAAGTGAGTGAGACATCAAGGCAGAAGC
GTCACGGGAACACCTGGAATTCACATGGAATTATAATATCAATCCCACACATTCTATGCTCTATTCACAT
CCTATCACATGTTCATTCCCTAACACAGTCCACCAGTTATTTTCTAGTCCCTGCAGTCTCTGAGGAGCAA
GGGTCTGGATCAGCCTTTCCCACTCGGTTATGAGGCTCCAAGACACATCCCTGCACCAAAGCTGGTGTAA
GAGGCGCTTGACAGCACTGTCTCTGAAGCACCCTTTGCCCTTTCCATTCATGTTGCTCCTTCAGGAGTCA
CTTGTCACGACCCCTGACAGTGTGCACAAAACAGGTAGCACTCCGGACTCAAAGGAAGACAGTCGACATG
GTTCCTCCTCATTCAGAAAGATTGGATGATCGCCCTCTACTACAAGCAGAACTGACAAGTGAGGCATCTC
CTGGCTGGGCCGTGCAGACCTCGAGACTGCCCCGTGCAGACCTCGCGATTGCCCCGTGCAGACCTCGAGA
CTGCCCCATTCAGACCTCGCAACTGCCCCGTGCAGACCTCGCGACTGCACCGTGCTGACCTCGCCACTGT
CCCTTTCAGACCTCGCTACTGCCTCCTGCAAACTGGAGGACAGCCCCTCTCGAGATTTGGTTGTTTCCTG
AGATCAATGGTCACTCGAGATTTCCGTGCTTTGCCTTCCGGACTTGTCCACAGTTCTCGGGCGAGAGAAA
CACTCAAAGGATACAGCTCGACTGATGCTCACCATGACTCACCATTGCCGAGTCCTTTCACTGCCCCTTC
ACGGGGTAGTGTTTAGAGAGGACAGAGAGCCTCATCGGACTTTACCCTCTGACAATGCACCGCCGATTTC
CCAGCCTCCATGGCCTGGGAACCCCTTCAGAGTCCCCCGAGATGATTATAACCCCGGAGTGCAGCAGGGA
AATCAGTGGAAGGATTCCCAGTCTCCACAGCCTGGAAGCCCATTCAGTATCCCCCAAGCGGATTATAACA
CCGGACTCCAAAGGGGGAAGCACTTGAAGGGTTCCCAGTCTCCCCCCCCTGAGAACGCCTTCAGTGTCCC
TCAACCGGATTATAACATCCTACCCCAACTAGGGAAGCACTTGAACAGCTGAGACCCGAGCGACTTTCCA
CCTCCGGGACTACTTAGACGGACTCGGCACAAGTTCAGATGCTCAAAACCCTATGAAGACCAGAGATTCA
AAAAACCTGATGCTCGTGTTACAGAAATGCTTCAGAAACTCAAAGATCATATAAAGGCTTCAGTCACTAA
GAGGGCCCTAGACCCCTGAAATAAACTGACAGAGAAGAAGAAATGGACAGTTCCACTTCCTCTGAGAGTT
CCTGAGGGCATGAGTAATCCACTGACCAAGGATAGCAGATCACTGAGTAACCCACTTGCATAATATATAT
GTCGTATGTATGTAGTATGTGTATAGGATGTATGTGTGTAATATATGTGTATATATGTAGTATGTATGTA
TGTATGTATGTACACCCATGTGCAGTGACCCACGGAGGTCAGAAGAGGGCATCAGACTCCCTAGAGTTGG
GCACCATCTGATATAGTTGCTGGGAACTGAACCCGGGTCCTCTGAGTGGAATGCAAACCATCTTAACTGA
GATTATTTCAGTTTCCCATCATTTGTGAAACATCTTACCATCAATTGTGTCTTGTACTATGCAGTGTTCG
TTCCTTAGTGCAATGGTGTCCCTTCAGTCAGACTGGGTTTTGACGGTCTGGTGAACATGTAATAGCGGCA
TGGAAGAAGGATAGCGTGGGGGGGGTGCTCTGATGCAAAGAGGGACATTGCACTAACTGCTCAGTCACTG
TCTCTGCTGGCTTGCACTCTGCAGCATGTGCCTCCTGTGAAGACAACAGCTTTCCGTGTTGCCTGAGCTG
ACAGCCCTTGGCAGCCTCCTCTAGGTCCTCCTCTGTACATCCCCAGGGGATCATCCTGAGGGATCCCTGA
AGGGAAATCCCTGATAAAAATTCTCCAGTGCTTCCTAGAACCTCAGGCTAAAGCCCAAACACCTGGTTGG
GAAATAAAACCAGCTCCCAGTCCACCACAGCCTAACATTGGGTCCCATCCATCCTGCCTGCCATTCAGGC
CACTAACGCTTCTATTCTGATAGGGTCGATGATCATATTGGATTAGGGGCCCAGCACACTCCAGGGTGGC
CTTCATTACAACCACTTACATCTGCAATGACTCTACTCCAATGGATATCACAACCTGAGCAGCCAGGAAT
TAGGATGTAAAGAGAGGCTGGTGCATAAGCCAGACACTCACCCTGTCTGGGATACTGACTTACCTTATTA
AATGATTAAAAATGTATAAAAAATTAGAGAAGTTTGCATCTGAAGAATGGATTAGCACTTTCATGTCTAT
GATTCCTTCACCTGCTCTCTATAAGCACCTACTACCTCCAGGGACTCAGATAAGCCAGAATTGATTCCCT
GTTTCCACTCTGGATAAGGCACAGGTAATCCATCGAAAACTGCTAAGCTGAGACTTTAGGAAACCTGTTG
GAGACATCAGTTCAGGAAGCCAGATGCCCTGGCCAAGACCTTCGAGATGGGGTTTCACAGAGATGGCAGA
TTTGGAAAGACAACAAGGTTGAAGACGTGATGACACTCTTGCCAAGGTATTGGAGACCTGCCCTTCAGAG
AAGATGGCTTCAAAGAATGAAGTCTCCAAGCACCTCTCCTTGGAACAAGTGCGCGTTCACATGGGGGTTG
GGGGGGATGGCTGCATTTCAACCTCAGGAACTGGAGAGTGACGGGTCCAGAACTTCACGAGTCGGCTCAG
CGTGCGATGACTTAGGTGGAGAACCACTTGCTTCCTCACTTCAACTAGCCCAAGGAAGGATGCTCTGCTC
TGTCTCGCTGCATTGGAAAGACACCTTCATCCCTGTTGCTCATGCCCAAGGCTTCCTGTGGTCCTCACCT
GTTTGCTTCTGAGTCAGCTGAGGTGTGTTGACACACCTCACTGTGTGCGAGCTTTCCTTAAGAGCTCTAA
CCACCCAACACGTCCTGTACACTCCATCTCTATTGTTCTATTTAGCTTGGTTTTTTTTTTCTTCAACAAA
ACATGAGCAGGAAGTGGATGTCTCAAATGGCTAATGTTTGCAGTATTCTAAAGTTGAGGCCCAGGTGAAT
GAAATGAATTGTGGGCAGTACCTCACACAGACAGATCTTTATACCTATTTTCTTGGCTTTCGATGATGTT
TAAAATGTGGTGTTTGGGGGAAGGAAATTACAACATGGTAGCAACAACGATCCATCATGTGTCTCCATTA
AGGTTTGTTTTATTCAAAATGACAAACGCTCCTCCCATGACTCCATATTGAAGGAGGTGAAGAGGTGAGC
TAGGTCCATAAAACGATGGCCTCAGGACCCAGGGCTGGTGGTTGTCTTCCCCAGGTTGTCCTTCAAATAT
ATCTTGCCACCAACCGGTTATAGCTGTGGTTCACAACCTGTGTGTGGGTCACGATCCCTTTGCAAACTTC
AGTCTCCAAAATGATTACAGACTATGATTCATAACAGAAGTGAAATTACAACTATGAAGAAGCAACAGGA
ATAATTTTGTCATCAAGGGTCATAACAACATAGGAACTGTGTTGAAGGTGGCAGCATTAGGAAGGTAGAT
CACTGACTTATAGTCCAAGAAAGAGTGTCTAGCTATGGGCCAAATAAACAAAGTACAGGATCTCCAGCAT
GCCAGAAACATGGGATAAAATGCAAGCTGGGGAGATAGTTTTGTGGTGAGCAGTGCCTGCTGTGAAATTA
CCAGCACCTGCATGACAGCCCATAACCCATGATTGGAGGGATAATAACAGGACACATGGAGGGTCCCACA
GCTGCAGCCACATATATAGCAGAGGATGGCATTGTCTGCATCAATAGGAGAAGAAGCCCTTAGTCCTCTG
AAGGCTCATTTCCCCAAAGTGGGGGAGCACCAGGGTGTTGAGGTGGGAGTGGGTGGGAAGAAAAGCATCA
TCACTGAAGCAGGGGGAGAGAGAATGGGAGAGAGGGGAATCCAGGAAAGGGGATAACATTTTTAATTTAA
ATACATAAAATTCCAATAAAAAAGAGACAGGAAGTGTTTATTTTGACGCATTGTTTGAGCTGGTACCATC
CATCATGATGGGGAAAGCTGAGCAACTGGAGTGTAATGGTCACATTGCAGACCTGGAGGCTGTTCAGCTT
TCTTTCTTTTTTCTTTCTTTCTTTCTTTCTTTCTTTCTTTCTTTCTTTCTTTCTTTCTTCCTTTCTTTGT
TTCTTTGTTTCTTTGTTCATTTGTTCCTTTGTTTCTTTCTTTCTTTCTTTCTTTCTTTCTTTCTTTCTTT
CTTTCTTTCTTTCTTTGTTTCCTTGTTTTAAATTCCATATATGGCTGTTTCCCTTGCTTTTATGAATCTG
TATAAAAGATACATATACAGAAGCCACAAGAAACTTAGCGAAGAAAAGCAGGTATAGTTGTCAATAAGAC
ATGGGAGGCCACAGGCTCAAGTCGGTTTCCCTCACAACCACATGTGTACTCATCAAGACAGGAGACAGGA
GCAGAGCACAGAACTGACCAAGAGTAATCAATGCTTGTGAGCCACCATGTTGGTGCCAGGGTCTGAACTC
AGGTCCTCTGCAAGAGCAGTAACGGTTCCCAACTACCAAGACACCTCTCCAGTCACACACAATCATTGTT
TATACAGCCCCCCAAACACAGCACCACTTGATGTGTGTGAACACACATACTAGACGTGCGGTGTGATTTA
TTTGTGTGAATGTTCAGTCAGTGTGATACAAACGCTCTTGTGTTCATAAATTTTGGCATCGCCGTTTTCA
CTTGGAGGTTCTCTTCATTCTCAGCTTTGGTGTTAAGATACATCATCTAGAGAGGAACCGCCCTGTCAGC
CTACCCCCACCTCTCCCCATTTGCAGCTATGCCTGCCTTTCTTCACTAAGTGAAACACCACCTCAGACTC
TACTCTTTCATTTTGTTCAGTGTAGTAGACTCTCCAAAACCATAAAATGGAATCCCAGATGCAGATGGAA
GAAGTTTTTCTGTTTGTTACTTCGTTTGCTTTTAGTTGCATTTTCCCACTTCCACTGGTTTGAACTTGTG
TCCCATTCAGTGGAAGGTACTTAATTCAGGCAGCATTTTGAGAAGGGCTGTGGGTGGAGTGTGATAAAAG
GAAAATTACTGGAGATAACTCACTGGGATTTTGACGATTAATACAAAGTGTTTATTGACTTGATTTTTCA
GTTACACACAACCCTGGACGGCACTGAGTCGAACTAAAACTTCACATCTGACAATTTGCTCCAAGGAACT
AAAAAACCTTAAAGACAAAATTGATCCAACAAAATAAGCCCTAAGTTGTAATGATTGACCCTCTATAAAG
AGAAACATTAAACTTTTTTTTAAATGATGATTTTGATGTTTTTGTTTAACAATTTCCTATACTTATGTAA
TGAGTTTTAGACCTTTCCTTTCTGTATTTCCCTTCCCAATTCACCTCCCTCATTCTCCCATCACATCCTT
CAGTTCCCTTTTGCTTCCTCCCTCATTTTTCTCCATCATCCCCTCGGTCGACCCCTTCTCTCACGCCATT
CCCTCTGCAATTGGCACCGATATTCTGAATAAGTCCCCCCTCCTATTTCATGTCTCCTTTCTGCGTGTAA
TCCCTAAGTTTAATTAATTACATGAGTACAGAGGAATTCGACAGAACAACTTATCTATGGGTACAGGAAT
GAAGAAGGGAGTGAAGCAGAAATTTCTGGTTTCTTTGGAGACTTAACTGTGTCATGGATGTTGTTCTGGA
AACTGTCTTAGGAGAGGATGTTTTGCTGAGAACAAACACATGGTGTTTCTGGTAGCTGCCTGGGAAAAGG
GCATGTGATGTTTAGAAAGGGTATGAGTATAACCCTGGACAACAGTGGGCAACACCATGGCATTGGCTTG
CCTTGACACTCTTCACTGATGCTCAATGGACTTTGATGACACTGGTCTTCATTGACCATGCTGTGGTATT
GGTTCACCTTTCCTTCCTCACTGACCACTGTTTGTCATGACATTGTAGAGAGAAAAGCACCAGAGAGCTT
CTTGTGGTGACATTGTGGTGATTTATAGTTGCCTACTCGAACCCAAACCAATTGGAAGAGCTCAGCAATT
TCTTCTGGGTTGAACTGTCCTTGGTGATTCGTGAATGGTGTTTGCAAGTAGATCGACCCACCTCTGCTGA
TTCATGTCAACTGAACTGATATCCTGATGATGAATATTGAAATATCCCCAGAGAATTATTTTTAAGCAGG
TCCACATCATCCTTTGTTTGCCCTATTATCCTTTCCTTCCCACTACCTCTGGTGGGTGGTGGGCTAGAGG
AAGGTTAAAAGGCTTAAGAACTCTTAATAAAGTAGGTCTTGAAAAATCTAAACCTGAAGGATAAAACCCC
TCCTCCAGTAAATATTGATTGCTAAGGGATGGGAGGATCTTTATGGCCTCTCCAATGTGTAATAAAGTGT
TGAGGGGCCCAGTCTTGTGCCAGTGACCATAGCCACCATCAGTTCAAGACTTCAATGACTAGGACCAATC
TAAAAGATATCCTTTTGCTGTCCCCTTCCCTATCTTCTGGTTCTTACATTCCTTCCACCCACTCTTTCAT
GATGTTCTCTGAGCTGTGGAGGAGACGACTTAGCTGTCCTATTTCTACCTGAACATTTCAACCCCACTGA
TTCCCAGCACTTTGTCCAGCTGTACGTCTCTGCCCATGGTAGTCAGAGGCTTCTTCTCTGATGAGAGCTG
AGTGCAACGCTGATCTGTAGATACAAATATGGATGTTTGGAAGGAAGTTTGACAATGTATTTAGCATTAG
GTTCTTTCACAGGACGTATATCACCCAAACCATAGGTTCTTGACCAGTTTACAGAACCTGGTGTGTATTC
CCTCATGTGGAACATGCCTTGTATCCGATTGGAAAGCCACTCGTTACTCCCATGACTGCAATTCCACTAA
CACATTAGGGGCACATCTTGCCTGACATTTTAGCTTGAATGGTTCACCCCCGAGTAAGGTTGTAGGTGAT
TTTCTCCACTGGAAGCCTGCATAGCACTTTCTTGAACCAGGAAGGCTAGCAATTATAGAGGATGCTTCCA
CCTCACCTTCAGATTGACCCTTCTGTGACCTGTGACCCAAAGGATTCAGTGTCCTCAGTAATAGGGTCTT
ACCATCAAGTTCTGGAGGGCTACGAAGAACAATGGCAACAACCTGGAAAGTTGTGTGGGCTTTTGGGATC
TCGATGGTCAGCAACTATCAGGAAGAAATCCCACATCTGGCACTGTGATTTTTTATTAATTTTGGTTTTC
TGTTGCTCTGATGAATACACTCACCAAAGCCAGCTTGGGAAGGGAAATCTTCATTTCATCTTATCTGTTC
CAGCCCATCATCAAGGAAAACCAAGACAGGATTGTGAAACAGGAACTACAGAGACTGCTCACTTGCTTGC
TTCTAAGCTCACATTCAACTACCTTTACAGAGTCCAGACCCACCCGCATAGGGCGGTGCTGCCCACAGTA
GACCAGGCTCTCCAACATCAGTGAACAGTCAAGGAAATGCCACCTGGACATAGTCAAGGCCAATCTGATG
GAGGAGGCTCCTCGAGGGAGGTTCTTTCCTCCAAGACTAGCCATCACAAGATATCAATGAAAATAAAAAA
AGAAATCAATAGCTTCAGGGGGAGCATGGCTTATCCATGGAGGGTGCCTCCATTTGAACTCAACAGTTGA
TCTTGTAGATATATTCTGTAACACAACGTTTTAAAACCCCTCTCACCAAACCCTGTTCTAACCTAATCAC
CTAAGGGGAGATGGAGTGGAAAGTAAGTTTTAAGAAAATAATTGGAGTAGAAGGAAATGCTTCTTGGAAA
TAAAGCAAAAAAGGAAGCATTTCTGCATCCTAGATGCTTTCATCGCATCATCTGTGCAAAGATAATGAAA
ACCGTTACGTTCCAGGTACCATAATTTCCAATGTTACAAATCATATAAATAATACTGCTTATCATTCATA
AAACACATTGGCACTAATCGTTTTGAAGTGTTTTTCTAACTCACTCCTAATGTAAATCTGATGAACTGGA
ATTGTTCGCCTGCTCACTTATACATGAGGGAAGTGAGGTTCAATGGTCGAGCCAATTTCCCAATACTCTA
AGCTAATAAATGGCAGAGTAAGACAGCCACACTTTCTCTGGCTTCATGGCGTGGCCTCGTGAGAAATGCA
AGTCAGGGTACCTTGGCAGGGAATCCCAAGGATCAGTATATGGCAGCTGAAAGTTGTCTTGGATGCAGGA
CTGGGAGTGAGGCTCAAGTCAGCCGAGCCCCAGCTCAGGATTCCTGAAACAGAACACCAGAATATGTTAG
AGAGCGAGGAGACTAAACTAAACATCTGGGAGTCCTCAGCAGATTGTACAGATCCAGGGCTGAGGGTTCA
TAAGTTTGTGGTCTTTGTGGTGGTGGAAAGGAACACTTATTTAGATCCCCACCTCCTACTATGTGCTACT
ACAGTGGAGGCAATGCCTTAAGTCCAAGGTTTTTTGTTTTGTTCCTCTCTGTGTGTGTGTGTGTGTGTGT
GTGTGTGTGTGTGTGTGTGTACATACGTGCATGTGCAGTGTATAATGTAGGGACTAATCCATTTCTCTTC
TACCTTATTCATTGAAGCAGCATTTCTCAGTCAAACCCAGAGTTCACCAATATGACTAGTCTTGACAGCT
ATCTTGCCCTGGGGACCTGCCCTATCTCTACCTCCCTGGACTGGGATTCTGTGTGGGCCACAAAGCCTGC
CCATCATTTACCTGAGACCTGTGAGCCATCTCCTCAACTGCTAAGGTTCAAATCCCGGTGTTGGACCCAT
CTCCTTTACTTTTGTTTTTCTATTCTTTTTTTTTTCCATCTTGGTCTTAATATCAGAACCAGGTTAAGGT
ATGACTGGCTCACTCAAACAATCACTCAAATCCCTCCACACAAATGTGTTCTAATAAGGAGGAGGACCCT
GCTGACTCTGTGTTCTGTAAAGTCTTACATTAACAGATGAGTTAAAGGATGGGATTATCCTAGTGGGTGA
CTGTGGATGCTCTTGTTGATGTTGAGGGAGGCTGGCAAATGAGGGACCACAGCTGAGTCACTTATAATAA
CAGATACAAAGCTGAATGTGGTAGTGCATACCTATGTTCTCAATACTCACGAAGATCACAAGTTCAAATC
CAGCCTGGGCTACATAGTAAGTCCAAAGACAGCCTGGGATATATCATAAATCAAGACCAGCCTGGGCTAC
AGAGTAAGTCCATGGCCAGCCTGGGGTACAGAGTAAGTCCATGGCCAGCCTGGGCTACATAGTAAGTCCA
AGGCCAACCTGGGCTACATAGAATGTCCAAGGTCAGCTTGGCCGACTTACATGACTCTTCTCCAAACAAC
AACAGTTTTTTGTTCCTTTCTGGTTTCTGTCTCTCCTATTTCCTCTACACGGATACCAGTGCAGTAGTTT
GGGGGTGTGGGCGAGAAGTTTCATCATGTCTGATGGTCCAGAATCTCCCAAGCAGCACGGCAAACCAAAC
AGTGCAGCAAACAAGTCTGTTTCGATTTTTGAAGAAAACTATGACACATGGGAAGTGCTGTCTGAGGAAA
TGGCTCTAAGATGGGACAACGCCTCGGGAGACTGGGCTTGGATCTTGTGTTAGTTTCCTCATGATAAAAA
CAATGATGTTCTCAACCAGAGTCTGTGTTGGGAATACAATGCTGTGCTTCCATTTCAACACTGCACAATC
TCCATATGGCAACCCTGGAGATCTTGTCTGATATTAAACAAATTATAGGAGAGTTAAAGTGAGTATAAAC
ACTGTCATTAAAAAGTGTTTAAACGATGAATATTTTTTTTTTAATTTTTTGTCTGCGGTACCAGGTTCAG
TGTTCTGCATAAACTCTAAAACACGACATTTTCTTTCTTTTTTTTTTAAATTGCCAAACAGAATGGATCT
TGTATTTTTCTATCTAGGTCTAATCGAGACGTAAAAATAAAATTCTTTGCTTTAAAAAAAAAACTAATTG
TGTTTCATTGGCTTTTTTTTGTTAATTTCTTATTTTTAGTGTTTTGTGCTTTGGGGTTCATTTTAACAAT
TATTTTTTCATTGAATTAATTATTTTCTTATTTTCTAGTGTAGATAAAAATTTAGGTTTTTGGTTTTGTT
TCTAATCTAAGAATTAGTGTTGTAAATAAAGTTTCCTCTTAGCACTGTCATAGTTATATCTCACACATTT
TGGTAGTATGTTTCCTATCTTCTTTTTTTTCTTACTGTTACATAGTGTCATTATTTCTTGACATATGTAT
TACTTGTGAATGTGTGATTTAATGTGTCTGGACTGGGAGACTCCTGTTGTCTCTCATTGAAGACGTCTAT
TTTAGTTTTGTTGTATTAGCAGAACACATCCCGAGGGGCTGGGGATGCAGCTCAGTGGACAGAGTGCTCA
CTTGGCTCTCACACAGCTCTGGGCTCCACCTACAGAACCATATCAGCCTGGTGTGGTGGTCCATGCCCAG
AGTCCCATTACCAGGACGAGAACCAGGAGTTCAAAATCATCCTCGGGTGCATAGGGTGTTTGAGGCCAGC
CTGGGCTACATGAAACCTGTATAAACAAATATGTCCCACAGGACATCCTTTCTTAGGCATTTGCCACACT
TTGTTCTGTGGTTTCTGAGTGTCTGAAAAGTCCAGGGTACTTGAAGGAAAAGAACATCCTGGTGCTACTA
GGGACTGACAGTCAGAGACATTGGCTGGTGAAGCCATCTCACCCCAGCTGGTTTTCCGCCTGCTTCTGTT
GCTGATGGGCTGATTCGTGTCCATAGCTTTACTCATGATCGCCCTCCTTCCTTTTAGCTGTACCCATTCT
TGCTTCCTGCTGAGGCCATGATGGAGTTAGTGACACAAAGAATTGGGGTCTCCTTCCAGCCCACTGATTC
TCTCAACAATAAGTTCTTTCTCTGTAGAAATAGTTTCTCTGTTTCCTACATTATCAGAAATAAATATAAC
ACTCTTTTCTGTTATATTTTGACACTGGGTTTCATTATGTAGGTAGGGCTGGCCTGAAACTCACTGTATA
AACCAGGTAGGCCTTGAACTCACAGAGATCAGCTTCCTTCTGAGTGCTGGGATTAAAGGGACATACTTGG
CTCCTTCTTTTTTCAATTTTTTTAAAATTTATCTCTATGGGGTGTGTGTGTGTGTGTGTGTTTGTGTGTG
TTTGTGTGTGTGTATGTGTGTGTGTATGTGTGTGTTTTTATGTGAGTGGGTGTGTGTGTGTTTGTGTTTG
TGTGTGTGTGTTTGTGTTTGTGTGTGTTTATGTGTGTGTGTATGTGAGTGTGCGTGTGATTGTGTGTGTA
TGTGTGTGTGTATGTGAGTGGGTGTGTGTGTGTGTTTGTGTTTGTGTGTGTGTATGTGTGTGTATGTGAG
TGTGTGTGTTTGTGTGTGTTTGTGTGTGTATGTGTGTGTGTATGTGAGTGGGTGTGTGTGTGTTTGTGTG
TGTGTATGTGTGTGTATGTGAGTGTGTGGGTGTGTGATTGTGTGTGTATATGTGTGTGTATGTGAGTGTG
TGTGTTTGTGTATGTATGTGTGTGTATGTTAGTGGGTGTGTGTGTTTGTGTATGTGTTTGTGTGTGGGTA
TGTGTGTGTGTGTGTGTGATTTGACCAAAAAGTCAATCAGATCCTCTGAACCCTGATACTCTGCAAGAGC
ATCCAGTGTTCCTAAGCAGTGAGCCGTCTCCCCAGGCCCTTCTGCCTGCTCTAAACTCCACTTCATTGTT
CATCCTGCCCAGACATGCCTTTAATTCCTACTCTTAGTGTTTGTTTTAATTCAGTGAGTTCCTATTCGAT
TTTCTCTTGTTTCTTCTATTACCTCACCAAGATGATGTGTATCCTTTCGTTTTGGAAGTTTCTCATTGAC
GACGCTTGAATCCTGGCTTTAAAATCCTTGCTGACGATTCTGACAAGGGTTTTCTCTTGGTGCCATCACC
AGGGAACTGGTTTTTCTCCTCTGCTTTTCATTTAGGGGGATGGTCATGGTGTGACGTGATTTCCATTTTG
ACATTGTTTGTCTAAGATGTCAGCAGGCCTGACACTGTGGGTGCAGTGGCTGTTTATCCTTCATAAACTT
TTGGTGGTGTTTTGGTTTTCCCAGATTTGCCTGATTGAATAAAAGGGATTATACCTCCCGTCCACACCAA
CAGGCATATCTTAGAGGGGTAAGGAAGAGTGGTTCTCAACCGTCCTAACGTAACCTTTTCATACAGCTCC
ACCAATTGTAAAATTATTTCATTGCTACTTCATAACTTTAATTTTGATATAGTTATGAATTGTAATGTAA
ATGTCTGATATACAGGATATATGATATGTGACTCCTGTGCAAGGGCCATTTGAGCTCCCAAAGGTGTCTC
AATCCAAGGGTTAATGACCACTGATCTGGAGTTAGTGGGAGGCCCTTACCGATGTAGATGGGTTGCCCAG
TGTTGCCGGGGAGGAGTCTCCATCTCTGGAAGGCAAAGGATCTTCCAGGATCAGGCTTTTTCCTGGGTCC
CTCTGGAATAGTGGACACACTCTTGATGGTTACTGATGGATCAACTGACTCCAGGCAGTTTTCATTTACA
TCCTCGAAGATGAGTATTCTAAAAAGGGTTCTGCTAGACAAAAGCAGTGGCTGAAGCTATTCCTGGCGAT
CTTTCCCCTTCCCTAATGGCTCCTTGTCCCCACAAGGCCAACAGTAGATGTCCGAGTCCCTCCCAAGCTG
CATCTTCCCAATCTACACTCTTCCTCTGTGCTGTTTCCTTCACGAAGAGCACACACGCTAACCCTGAACC
CATCTTGTCTTCAGTCAGCACTAACAACCTAGTCCTCTCTGCCAGCTTCGCTTTCCCATATGACCGGGCT
GCTCACAATTCTGAGGCTTGTTCACACTTGTATGGACAAACAGAATGGCACCGATTGGGTCGTCTATAAT
GACGCAGATTCTGTATGATTCTGATTCAGAAGCCTGTAAATCGGAGATGAAGAGACCATTGGCAGAGGAA
GGAGTTCCTGTAACACAGACATTGCTACAAGGGAATTGGAAGGGAGGGAATGAAGGGCTGGTTTTGAACA
AATAGGCCTTACATGCATCTTTTTAAATTCTCAGACAATAATTATAGAGATTAAAAAGAAAACACCTTGG
GTTGGGGATTGGGCTCAGTGGTAGAGCTTTTGCCTAGCAAGTGCAAGGTCCTGGGTTCGATCTCCAGCTC
TGAAAGAAAAAGAAAAGAAAAAGAAAACACTTCATTCAAGGCCCACTGCCTCCTTTGGTCAGCATGTTGC
TCCAGGCTGGTGAGATGCTCAGCAGGTCAAGGCCCTTGCTGCCAGGCCTGAGGACCTGAGGTCCACACAC
GTGCAGTGGCAAGCTCACACACACAAACACTAATTAATTAACTAATTAATCAACTAACTAATTAATTAAA
GTAAATTACCATTTCTTAATAAATAAAACATTATAAAGCTGCCGCTTGCATGAAAAGGTCTGCATTATTA
GCTGACCCCTGACCCATTCTCTCTCAGGATCACCAAAGAGAGGACAATGTGGGACTATCACCAACCTGTC
CTTAGCACATGACAGAATCCTGAGTGTATCTGTCTGAGGAATGAAGGGCACCCTGGGCATGCAAAACACC
ACACAGGTCCAAGACAAAAGGATGCCTCAGTGCACGTATGCAAATCCAAAGTTCAGATGAGTTCACGAGA
AACCATGAAATAACACACAGCCCGCATTGTCAAACCTGAGCTTTCCCAGAATTAAAATTTGCCTGATTCT
ACCTAGCGTTTCCCCAGAGGACGAGCAACTGCTTCTTGTCTCATTCACATCCTTTCTACTCTATTTCTAT
TTTGTTTAATAATAATTTTAGAAAATCCTAACTATTGGAGAAACACCATTTATCAAACAGGAATAAACAG
GTGTCTCTTGTTAAACAAGATGGTTTTAATCTTTCTTGGTACTTTTAGCCCTATTTGGGGGAGTTTTGTT
GTTTTGTTTTTGTTTTTGTTTTCAACTTAATGCACACTGCCGCATCATGGAACAAGGACTTGGGGGGAAA
TGCTGCAGGTTTGGGGTTTGCCCTTGAGAAGCCCCTACAGAGTTAGGCAGAGGACACTCTGGCTGTCGTC
TCCTTTGTTCTGAGAGGAAAGAATGGAGCTCTCTGTGGTGATCACAAATACCTGTTTCTCTTTTATCTAC
TTGTCCCCAGATCCACTCTCCCTGCCTTCCATGCCAATATCCTGCTCTGGAATTAAATAAGTGAATACAT
ACGTGTGTGTGGTTGCATAAACATGGGAGGTCAGAGGTCAAACTTAGCTGTCTTCCTCAGTCTCTGGCTC
AACTCCCTTCAGTGGTCAAGTTGACACACCTGGGAAGAGGAGATTGTAGCTGCTTGTTTTCTAATACTAA
TTGGGTTCCCCAAAGTAGTTTGCAGGAGAAAGTCTGCACCTAGCTTCTGGGTACCTGACAGCAGTTAATT
CTGATTGGTGAATAAAGATTCTAGCCAAAAATAGCAGTGAGAGAGAGAGAGAGAGAGAGAGAGAGAAAGA
GAGAGAGAGAGAGAGAGAGATGGGATTTAGGGTTCCCAGGCTTGGGTCCTGGAGCAAGCAGGACAGAGAG
GTCCCCATGCCTTAGGGGAGTGTGGAGGAGGGGAGACAGAGGTTGCCATGGAAGGGAAATAACATGCAGA
AGGGCAGAGCTGCCGTATAAAAGGGCTAAGAGATTATGGCCCAGACGGCTGCACCTTGGATTCAAGAAGA
GCCAAGTTGAAGCATAGAAATTAGTAAATAGTAACTTGGACTTATTGCTGGGAGGTGGATTCTAACAGCA
TGGAGGGTAGGCAGCTGCCCAGCTATGGGCTGCTTTAGATATAGAGGCTGGGCGTGTTTCTTTCACTCGG
GAACAGAAACCATTGAGGTGAGTAACCCTGCGTCGGGATTTATTAAACAATTTTTTTTTTTTTTACTACA
GAGGACTTCAGCAGAGGATTTGACTCCATTGCATTTGCTTGTGGACAGATCTGTGAGGCATCTTTTGGAA
TAATGGTTGGTGTGTGTGAAGAGTTAAATTTCAAAAAGTTAGTCTCAAACAAAGTCCAGACATGCCTGAG
AGAATTTGAGATAGGGCTCACCAGCCCGACTATCAGCTCCCAAGGACACTGGCCATCTGGAGCCACCCCC
TCCCCTTGCTTCACTCCCTGAGGATGGGTCATCCCCCTGCTGCAGTGAGATGAGTTGCCCGGTCCACACT
GCTGAGATGCTAGATTACACGTATGCTTTGTTGATGTAACTCCGTGCCAAAAGTAACTGTGCACCCTTTG
TATTAGCCAATTATGTGTATCCACACGAAACCCCTGGTTTTCCCTATATAAGCTTCTGCCTAGAGAGGCT
TGGGGCTTGACTCAATCTCCTGTGTGGGATACGTGTCAGCCCGAGATCTCGTAAATAAAACTGCCTCTTG
TTGATTACATCAAGACCGGCTACTCGTGTTTCCTAGGGGTAACCCAACCCGTGACAGGAGCAAGAGTCTC
TCCAAGTTTGGGGGTCTTTAATGTGGAGGACCACTGTGGATGGCGCCACCTCTGGGTGGGTGGTCCTGGT
TACAGAAGAAAGCACGTTGACCAAGCAATAAGCAACAAGCCAGTAAGCGGTTGTTCCTCCACGGCCTCTA
CTTCAGCTGCTGCCTTCAAGTCTCTGCGTTGAGTTTCTGCCCTGACTTTCTTCCTGATGGGCACTGATCA
AGCTGAAGTCAACTCTTTCCTCCCTGAGATAGTTCACACAGTATTTCATCAGAGCAAAGAGAAATAACTG
AGACAGGTCCACCCTGCCTTGCTTTGTTTTCTTGCAACAAAGTCTCACACTTACACCCCAAACATACCAG
TTGAGCTGGTGGACCAGAGAACATCCGGGATGCATCTGTCCACCTCTCTGATACCAGGATTCCAGGCCAC
CATGCCTGACTTTTATTTTTTAACGTGGGTTCTAGGCACCGAACTCAGACCCTCATACTTTCGTGGCAAA
CACTTTACTGGCTAAGCCAGCTCCTTAGCCCAAGAACCCCACCTCAGGACTTTGGAAAGCCATTCCTCTG
TCAGACCACAGTCTCTTTGTAAGGCTCACGTTCCTTCCATGACAATGCAATGTGGGTTAAATTTCTAATC
AGAAGACAGGAAGCCACGTGAGCTATGAAGGATTTTGCATTGTTTCACAATAGGGCATCATTTTGCATTT
GTAAAATGTGAAGTTTCTGGAAGAAACCTTATCTGCCTTATGCAGCACACAATAAAGAAATACCTTAAGT
CCATGAAGTATAACTTAACACCCACAGTAATCATGAAGAAGGCAGGGGTGGATATCATCTGTGTTGTGTG
GTCCTGAGAAAGGTCAGATATTTAGCAGATAGTTATCAAACATTTAACGGGGAGAGGGGGAGATAAAAGA
ATGTAACTTTAAAATTATATTGACTTCACTATTCTTTGGGCAGAAACATTTTAAATAATATTCCATTGTC
CTTCCTGGTGTGTGTGGTTTAATTGTTGTATCACATCCACCTCCTGGGACATTGGCCCTTATTTGAGAGT
GTATTTGCTAATTGCTAAGGAGGGCCTGGGGAGGGGCTGGCAGAGTGGGGTTGCGGTAGGACAGAAGGTG
AGTTCAAATGAGGCTGGCAGTAATTCTGGCCTGAGAAGGGCAAACACAATAAATATATCGGCTGGGAATG
TTTCTGGTCACAGTAATATAAAACCAATCAGTGTCCCTTAATCCAAAGGGTGTGATTGACTTGGGAAGAA
ACACCAAAGCACACACAGCATCAGTTCACCAGCCCAGCCATCCCACAGGACTCTTGGCTCATCCATCTTT
CTCATCTTACTGCCCTCAGTGATTGGCTGTAATGTAGTCACAAGATGGCGGCTGCATCCCCAGAGAACAC
ATCACACTCCTCCACAGCAGAATTCCAACCCTGGATGGGAGGAGGAGGAAGAGAGATGAAACTGTCTTGG
ATAGCTCCCTATTTGTGACAGGCAGAAAAAAATCTTTCCTCAGAAGATTTTGGTGTGTCTCAGTGAGTCT
TCTGATGCACCTCAACACCAGTGACATGCACAGAACAAAGCTAGCATGACTGATTCAAACTAATCAGGAT
GCCCTCCATGGATTAAAGGATAGAAAGTCAGTTATACTAATATCCAAATGAAACTGGCTATTTGCAGTGA
GAATTTTGGTGTATTTAAAATCATAGAAATATTATAAGAGTATGTTTTTGTTTTAATCCCGGCTGTGGGG
TATGGGGTTGCTTCCGATTGTCAACACTGGCTGACTATGATTTGCCTCGTGCTCTGGCAGGGGCGTGATT
TTGCCAGCAGGAGATAGATTTTGCACGTGTGTAACATTTGGAATGCTGGAGATTTTCAGAGAACATATAA
ATGCTAGAGCCCCAGAGGTGGGCTGCTGTTGGTTGCAGTTTGTTAAATAGTCACGCCCAAGGAAGAAATT
AAACATCCTGACAATGAAGATCAAACGTGCCCCGCAAGGAACTCGATCCCCCTAATCAACAGGAGGTCGT
CTAATGGTGATAGAACCCCTTTCCCTCTCTCCTCTTTTCTCTCCTGTCTAGTGTTAGGGGGTTGAATGTG
AAAGAAAGGAGAACCTACAAAGTAGCAAAAGGACGATTAGAGCTATTGAATGAAGGTCCATCATCAGCCA
CAAAGTATAAGGCGTGTGTATCAGGTGACAACAGAGACAATTTTAGGAAACAGGCCAGTTGGATGCCACT
GTGATTTAAATGGTATTTAGCAGCTCGGCAAAGAGGTATCTTCCCTTCCCAGTCATTTGGGGACATGTTA
CAATTCAAGGGGATATCCTTGTTTCTTCCATATGTCTCAGTCTCTCTCTCGTTCCTCACACTCTGGTGTC
TGAAGTGGAAATTTCTGGTTGTCCTGTGATGCAGACTCATGTGGGGTTTGGTTAAGGGAAGTCATGTGAT
ATTGGGAGATATTACGAGTATGACTCAGTAGACACTGGTGATGTGCTTGCATTGTTTGCCTGCAATCCCT
CCTTGGTCTCGATTCTCACTGACCTTCAATTTATTGAGGTGTGGAAAGAGCTGTTGTTGTTCCAGCTGGT
TCTGGTCACTCCTGCTGACTAGTGCCAGTTTGGTGGAGGCCTGACTGTTTCGGTAGATTGTGCTACCAGT
GCTGACTTGTGTTGGTGACATTTTTTTTCAACTGGACTATTGGTATCCTGACACTACTGGACTGGATTGC
AGGTGTCCTGACAGCTCAGATGGGATTTGCCCCAAAGAACTACTTCTAAACAGGTCCACATCCACTTGCC
CTATTTATCACCTTTTCTCCCCTACCTTTGGACAGTGGGCCAAAAGGGGGCTCTAAGCATTTGAGAACCC
TTATTAAAGTAGGTTTGAAAAAAATCTATGTCTACATGTATCCCCATATAATGAAGGGGTGTCAGACTCT
TTTCCATTACAACTTATTTTCCCTTGGATCTGTTTTTGCAACTATGTCCTCTTTAAAGAAAGTGCTCTGG
GGGTTTTCTGAGGAAAATTTGTTACATGCATGGATGTTTAATAACATATTTTCCCATTTGTGTGTATGCA
TATATGCATATGTGCTATGCGTGTATGTGTTCATGTGTGTGACATGCAGGTCAGAGGAACAATTTACCTT
GTTTTTGACCCAGGATCTCTCTGTGGCCTGAATCTCACCAGTATAGGCCAGTAGGTCTGACAATAAATCC
CAGGAATTCTCCAACTCTTGGTACAAGAACTTATACCCAGGCTTAGTTTTTACCTTGTGTCTAGTTCCTC
AGGCTCCACCCCAAGCTGTCTCCCTCATCCCAAGCCGTGTGTTTGAAAAGGAAACATTAAGTAACTCTTA
GGACTAATGGCTTGACCAGAGTGATTCAAGCACCATAAGGGCATTACACACAAAGAGAGGGAATTCTGCG
CATTGAGATGAGAATGTTAAAAGGAAACCCAGAGCCTATTAGGGAAAGATGAAAACTGTGTCTTCATTCA
CTCAAGACAAGACTCAACAGAAACCCAAACTTGTGTCAGCTTATTTCCTATGAAACTGCATAAGCTTGTT
TCTTATTTAAGAGGCATAATCCCTTTTCCCTCTGATGCTGTCCCTACTATGTCAAATGAAGTGGGGAACT
GCTCCCTACAGCTGTGGGTTTGTGTGTAGACCAGGACCAGATTGTCTCTCATCCCTGTCCCACCCCAATG
TCATATTGGCACTTCCAATTGACCAGGTGACAGCAATGTCTGGCTATCACTCCTGAAGATAAGCAGGAAC
GTGCAAGGTCACAGAGCAGAATGCATTGATTTTCATCCTGAAATTGGGAAACATAACGTTCCCATTTCCT
ATTTCGTTAGATGGGAAAGCCTTGTGCATACCTGGCCCTATTAGAGATGTGTCTCTCTTTGGAAAATAGA
ACAAGAATTGCACTAAGACCAGCATTATCTTAAAAAACATCTACATGAGACTGGTCTCCAATACAAGTGG
TGTGTGTGTGTGTGTGTGTGTGTGTGTGTGTGTGTGTGTACACTCGTGACTTGTGTATGTGCATGAATGT
AGAGGTCAGAGGACAATTTTGGGTGTCATTCCTCTTTGAAATAGTTTTACTTAGTCGAGGGAGACACATA
CATGCTACAACACATATGAAGAGACCAAGGGACATGTTGTAGGATTCAGTCCCATCTTCCACCTGGTGAG
TCTTGGGGATTGAACTCAGATCCTCAGGCGTGGTGGCAATTCCCTTGCATGCTGAGCTATCTTGCCAGTG
CCTGTCTTGGTTTTTGAGGTAGGCTTTTCTCACTGGGATCTGGGAACTGATGCCTGTGATGGTTTGGGTG
CGTGAGTGCCTGTGTCCCTGCGTGTGTGTGTGTGTGCGTGTATGCTCAGCCCAGCGAGAGGCAGCTTTAG
AGGGTATGGTCCTGTTGGAGTGTATGTGGCCTTGTTGGAGTGAGTGTGTTACTGTGGGTGTGGGCTTTAA
GACCCTCATCCTAGCTACATGAAATCCAGTATTCTCCTAGCAGCCTTCAGATGAAGATGTAGAACTCTCA
GCTCCTCCTGCACTATGCCTGCCTGGATGCTGCCATGTTCCCACTTTGATGGTAATGGACTGAACCTCTG
AACCTGTAAGCCAACCCCAATTAAATGTTGTCTTTATAAGAATTACCTTGGTTACGGTGTCCGTTCATAT
CAGTATAATCCTAAGTAGAACATTGACTATTGGGTGGCCAGTGAACTTCAGAGGTCCCCAGGTCTCTCTC
TCCCTGATTCTGGGGTCAGAGTGCATGCTGCCACTTTAGACTTGTAAGTTGGCTCTGGGGATCCAGGCTC
AGGTCTCCATGCATGTACAGCAAGCAGTTTACCTGCTGACCCATATCCTTTAGCTAACAAATGGGTTTAA
AAGAAGATAGAGGTAGATCCCAGGTGCCTGACATCAGGGAAGCTGAGCTCTGGTGCACAGAAGGGCAGCT
GTTGCAGGGTGAGGGTCATGGTACAGGGGACATTAGGGCCAAGGAGACATAACAGGGACATGCTTGGGAC
TTACATTGCCTGTGCTGCCTCCACCCAGAAGCCTGATGATGCCGGTGCAATCTGGAGGAGAGCCATCTCC
ATTGGTAGAGGTTGCTGTGATCTAAATGTCTCCCCTCCCCCACCCTAGGAAGATGTCACCAAAGATGACA
TCATTGGGAAGCAGCACTTTGGAGGGTGTGACCTCAGTCATAAAGATGGACTCCTCTTCTGTGTTTTTGG
TGCACTTATGTTTAAAGAGAACCCCCAGAGAGCTTGCTGGACCTTCTCAGGCCAGGAAAATATAGGCAGA
ATGCACCATCAACAAGCCAAGTACCAGGCTTCAGTAAATTTTCCAGCTCTGATCTTGGAGTTGAAGCATC
AGTATCAGCCATCCAGTCTCTGAGACTGTAGTGAAAGCAAGCTGGATAGCTCCTGGGTGAGGCAGGGATC
AGCCAGGAGAGGGGTGAACATACAATGTGCTTCTTGATTTCTAGTGAGAACGGAATGCAGCTGAATGCTT
CAATGCTAAGCAATATGAGTGGTATGGCTTGGTTAATCTCTGGCCAAAAATATAAAGCAAACAGGAAATA
TAAACTCTATGAGAGTGTTGGCAGACGTGATCACTAATCTTGGTTCCTGACTTGAGTGGCTCTGAATTCC
ATTAAAATCCATGCATCTGGGCACTCTTGTGAGGGATTTTCTTGATCTGGTTATTTGAATCATGAATATT
TGCCCTAAGTGTTGGTGGAACCTTCCGGTGGCAACCCAGATATAAGAATGTGAAAGAAGGAGGCTTTGAT
TTTTGTCTGCCTGCCTTCACTCTCATTGGCAAATTCATCTCTCTTGTGGCTGCTGCTTTCCTTTGCTAAT
ATTCGGACCACCTTCTCTGGTATCTCATTGTAGACTGAATAGCAACACCTCCAGGAAACACACCTGCTTT
CAGCACCAGGTTAAGATGGCTGAGCAATCAAGCACGATAGACTTGCAGCCAAAGGGATTCTCAGTATCCT
TGCATGACACAGCCATTGTTAGATTATCCAAACAGTGTCCTGTAAGCCAAAGTGACCTTTTAATGTGTTT
GGTGGTTTGAATAGGAGTGGGCCATCATAGAGTCATGTGTTTGAATGCCTGACCCATGAGGAGTGATACT
ATTAGGAGGTGTGGCCTCGTTGGTGTAGGTGTGACATTGTTGGAGTAGGTGTGGCCTTGTTGGAATAAGT
GTGGCCTTGTTGGAGTAGGTGTGGCCTTTTTGGAGTGGGTGTGGACTTGGTGTTGTAGGTGTGGCATTGT
TGGGTTGGGTGTGGCATTGTTGGAGTGAGTGTGGCCTTGTTGGAGATGGTGTGACTTTGTTGGAGGAAGT
GTGCCACTGTGCTGGCTTTTCTTTGATATTTGTATATACTCAAACTATGCTCAGTGGTACAGAAAATCCC
TTTCTGCTGCCGGTGAATCAAGATCTTTGGGCTCCTCAAGCACAAAGTCTGCCTGGATGCTCCCATTATT
CCTGCCATGATGATAATGAACTGAACCCCTGAAAGAGTAAGCCAGCTGCAATGGAATCTTGTCCTTTATA
CGTGTTACCGTCTCTGCTGCGACTGCAGCCATGAGCATGCTCAGGCTACAGAAGAGTCTTGCCTCTAGTG
TCCACCATGTGTTAAAAAGAAGGACCAGTTGGACCCCAATGAGACCAATAAAGTCACCAATGCCAACTCC
CGTCAGCTGATCAGGAAGCTGATTGCAGATGGCCTGATCATCTGGAAGCCTGTAACTGTCCATCCTCAGA
CTCGCTGCCAGAAACACACCTTGAAGGGCAGGCATATGGTCATAGGGAAGAGAAAGGGAACTGCCAACAC
TTGGGTGCCTGAAAGGGTGACCTGGATGAGAAGGATGAGGATCCTGCACCCCTTCTCAGGAGATACTAGG
AATCTAAGAAGATGGACCGCCATATGTATCACAGCCTGTACCTGAAGGTTAAAAGGAATGTATTCAAAAA
CCAATGGATTCTTATGGAGCAGATTCTCAAACCGAAGGCAGACGAAGACCGCAAGAAGCTACAGGATGAC
CAGGCTGAGGCTTGCAGGTCTAAGACGAGGGAAGCACAAAAATGCGTGGGAGGAGCGCCTCCAGGCCAAG
AAGGAGGAGACCATCAAGACTCTGTCCAAGGAGGAAGAGACCAAGAAATAAAGCTTCCTTCACGTCTGTG
CATAGTGACCTCACTGTGGCCTCACATGATCAGTCATTAAAATAAAACAAGCCTTAAAATAAAATAGTTA
CCTTGCCTATGGTGTCTGTTCACAGCTATGGAAATCCCACTAAGACAATGTGTATTCATTCTGCCATTTC
TGTTTCTCTGTAAACCCTAATACAATAGCGCTCTAGAGAGAGGAACAAGTACCCACCAGACAACAGAAAT
TCCAGTTTACTTTCCTGGTGAATATGAAGTTGTTGTGGTTTTTATAAAAATACAAACTTGTTGGTTTTTT
GTTTGTATGTTTTGGGGTTGTGTTGTTGCTGCTGCTTTTGTTGTCGTTGTTGTTGTATTTGTTTTTAAGG
AAGAAACACATTAAGCCTCTTCATCCCTAACTGGCTGGCAAACACCCGAGCCCACATCAGCTAAAGCGAT
TATTTCATTAGGAATGTGTTTACACAAAGACATAAAGTTATCCTGTCAAGTTCAGATGAGAGACAACATC
GGCCATGTGGGCAAGCCTAGAGCCTCAACCATTTAACACAAACAAATCAGGACACACTGTCAGAAGCCTG
TCAGGCCAACAGAGACGAGGACCTGTGTGTTGTGTTGTTATTTTCTTTTATGAATTTTTGGAGCCACCCT
GTTCATTAATCGTGTTTATAATGTTAACTCTGGCACTTTTTTCTTTGCTCATCAAATATTTCCTTAATGA
ACTGTCAGCTCACACACCCCCCATCTCCATTGTAATGACTTTCAAATTAAGTTCATCTGGACCACGGGGG
TTTTTAGAACTCTATGATGACAGAAAACACGGGGAAAAGAACCTCTTTCATTGTATTTGAAGAAAGACAT
AGTCATTCACATTCCGCCTTCCCCCAGTGCTGACTGTTCCCAAGCTCAGTGGTGAGACCTCTGCCTCACG
GGCACCATCAGAGCCGTGAGATGAGCACTTCCAAATCAGGAGGCATTATACTGACATGACCATATGCTGC
TCCCTCACCTACAGCCACCGGGTTCCAAACTCCTGGTGTCCCTCCTCCCCTTAAAGAGAGCTGTTGGCAT
GCAGGCTCAGCATCACCCATGCCCATAATCCAAAGTTCATTCCTATTAAAAATCAGATGTGTTTTTATTA
TCACATGTGTGAATGTTCTGACTACAAAGAACTGCGTGCACCACGTGCCTGCCTGAAGTCTGAAGAGGCC
AAGAAAGGGCATTAAATCTTCTGAAACTGGCAAGCAGTTCAACTGTGAGCCATCATATGGATGCTGGGAA
TAGAATCTGGGTCCTCTGCAAGAGTAACAAGTGTTCTTTGTGGCTGAGCCGTCTCTCTAAGCCCCAGAAT
CTGTGCCCTGTCCCTTGAGATGCTTTGCTACTCTACAAAACCACATGGGAGACTTGGTGTCCGTCCTCGA
GAATAGACTTCACCCTATCAATGAAGAGGATGCCATGGCTGGTGGTATTGTAGACACTAGGAGACTCTGA
GGGAAAGTGCCTTGTATAGGGGAGTCCTGTGAGAACCAAGACTGGAGGAGCACCATGGACTGGATAGGGA
TTGGGTTGGGCCATTGCAGAAGATAAAAGAGTGATGGTGCCAAGGACATTTGAGCAATCCCATGAACTAT
CCAGTCTGCGGTTTTAGTTAGGTTTCCACTGTTGAGAAGAGACACCATGACCAAGGACAACATGTAATCG
GGGCTGGCTTATCAAGGCAGAGGGCATGACAGTGTGCAGACAGACATGGTGCTGGAGAAGGAGCTGAGAG
TTCTACATCTTCATCTAAAAGAATCCAGGAGCAGACTGTCTCCCACATGGCTGGGAGAAGGATTTCAAGA
ACTCACCCCCACTGGGAGACCCCTCCTCCAAGAAGGCCAACCTCCTAATAGTGCCATTTCCTGGGCAGTG
CACATTCAAACCACCTCAGGGTCTCTTCACATATATGATAATTACACCATTCTTTTAAAGTCTTCCTTAA
AGACTCATGATGTTTGTGTGAAGAACAATCAGGTCTAGGTGGCTCCAAAACCCCAAGAACATGAAACCTG
TATCTCCCTGAAGAATGAAATTGGCATGTGTGCACAGACCCTCCCATCCTCTGCAATATCATAATGTTAA
GGGTGTGCAGCTCCAGTGTGCAGCCTCCTAAGTGCTGACATGTGTGAGTTCTTGAGCTGCACACTCAACA
GAATCAGGCTTTAGCCTTCTGTAGTTTTATTTATGACTAAGAACTCTGGCCTAGATGGATGGGCAAGTAG
TTAAGGGAAGGAAGATTGTTGGGTGCAGCCAAAGGCATGAAGGTATGTGATTTAATTACAGAGCTGAAGG
AATCTGGCTCGTTTCCTCCTGTACCACATGAGAGAAAGTCACTCTGCACAGCCAATTGCAAAAAAAAAAA
AATCACACAGAAATGCCACATAGGATGCTTGTTTTACCTATACTAGATCATGAGCCCTGATCAGATTTAA
ATATCAATATGTACAGAGGAATCATTGCTTTTTGGTGCAGAGATGCCGTCCATTTTAAGCACCCAGGGCA
AGATCAGGCAGATCTGAGTGTTTGATGTGAGAACACCTCTCTTCCTGTGGAGTCCCCTCATGACCACTAA
GGTGGCCACATGATCCCAAGTTCACCACCATTCTGCTCAGCCCCATAACATATGAAGTAGAACACATGAT
TTGGGGAGATGAGATGGGCAGATTTTAGACCATCTCCTATGCACGGAAGAAAGCAGCGTTGAAAGGACTG
GAGAAGACGTTGGCTGACCCCAGGCCTTTTCTCACAGAAACAGCTGACAAACCGCCTCACAATGTTCCAG
TTATGGGTGTTTCCTTCAATAACAGAGAGTTTAAAATAGCACCCTTTCCTTCCCCTCCCTCCCACAAGTG
ACGGGCGGCGGGCTCACGGGACACCAGGCTTCGTGTAGGAGAAGCCTCTCTGCTTCCCTCAGAGCAGGTC
TCCAAGAAAGTAAATAGCATGAGCTCATTATCCAAATGAGGCTTAATTAATGCAGAACTCGCCCCCAAAC
TTTCCAAGACAACCATGGTAATGAGCTCCCAGCTCTCTTCCCCTCCAGTTTGTGATGTCAAGCTGAAGAG
CTACATGTGACAGAAGCTGGGAAGCTGAGGACCTGACAGCAGTTTGACTCCACAGTCTCACAGCTTGCAG
CAGTATCTCGGCCGCAAAGCCTGTGTTCAGCCATCCTTTCGGGGGTAAAGGTGGTGTGGTTGGTGACGTG
CTCCCCAGAGAGCCTCTAAGGTTAAAAAGAGGCTCAAATCAAGAGACTTTGAGGCTGACTCTAATTTACA
CACCTGAACCAGCCCCGGCCCTAATTCCAGCCAAAACATTTCATAAATAGTACAGCGAAAGGCAGTGAGT
CACACTGTCCTTTATTCATAGCCTCACGTCCTTGCTCATCCGATGAGAACACACCTCCAGAGTCCTGGAG
GAAGCAGCATTGTGCCTGTGGTTCGAACAAGACAGGATAGAGGACCTGGAGAGTTAAGGGTGAAGCTAAA
ATGGAGAGAAGCTATCTTCTGGGGTCTAGCCTTTGTTTCCTGATGGCTGAGCATCAGAAACATCAACACA
ACCGACCCAGCCAAGGCTGCCTGCAGAGATAGTGCACGTTTTCCTAAAGATATCTCAGTCGAGACTGTAA
AACACATGGGTATGAAGAGAGAGCCCATCACTTAAGAGCATGTTCCAAACTCGCAGGGAACCCAAATTCT
GTTCTTAGGATCCACTTAAGCAGCTCACAACTGCCTGTAAATCAGCTCCTGAGAACCTGAGGTCCTCTTC
TGGCTTCCAAGGGAATCTGTAAACAATAAGCATGCACGTGCATGCGTGTGTGTGTGTGTGTGTGTGCGCA
CACAACTGAAACTGTCCTTACTGAGGGTCAAAAGTGTATGGCCTCTGGTTTCACGCTGTTACTAATCCAC
TCTCATCACTACATTCAAACGATGTAACTCATAAAACCATCTTGGAACTTTATATACAAAAAGAAAATCA
CCTAAGAGAAACAAGTGATGGGCTAGAGAGATGGGTCAGTCCTATAGAGCAATGACTGCTCTTGCAGAGG
ACCCGAGTTCCATTCCCAGCACCCACGTGGCAGCTCACAACCATCCATAAGTCCAGTTCGAATGGATCAG
ACACTCTCTTCTGATCTCTAAGGGTACCGTATGCATATAGCACACACACCTAGGTGCAGGTACATATAAA
ATAACAAAATAAATCTAAAAAATTTTAAATAAAAACAAGTACATTTAATCACTATATTTTAGCTAATTTT
TAAACTTCACTTTGTCCTTCAACCTTGCTGTAAATTATATCTTTTGAACAATGGTGCCTGAAAAGCCACA
GAATTGTGTATAAAGCTCTCTCTACATGCCAATGTTCAAATCAGAAACAGTGACAGTCACCTTCTTTGTG
TAATAAACTCACTGATTTATCCCTGTGTTGTAGTAGGGGATCCAGCTTTACCTGAATGGAGGACCCTGAG
TGGGACAGGAACTGCTCAGTCTGTGACTGCAGAATCGAGTGACCCCCCCACTGCTGACAAAGGACATAGC
CCTCCCCACGGGTCCCACAGACCCCAGATGCTGGTGAAATAATCGAGCCTCTTGATTTCCCTCTCTGTGA
AGTAAAGGTATCCATTCACCTGGAATTCATCCAGAACCATCCAGAGTCAGAAACATCCTGCAGAACAAAG
CAGCGTCTCTGGCCCTCTCCATGGTCCTGAGAACATCCACGAAGTCCAGTTCACTGAGATGAGGGCAGCC
TGCCATTGCCACAACCTCCCTGGGAGCAGAGAGGGTGGGCAGAGGAGGCAAACACTCTCTTTTTCCCATT
CCTCATGGTTCCCATTCCTTACATATTAAACATGCAACTCGCCAACTTATCAGACAAAACACAAGGGCCT
GGGAGATGGCTCATTACGTTAGGGATTCAAGGATCATAATTTAAATTCTCAGCCCTGGGCACTCTGTCTG
GAGCCACAGTCATTCCGATGTGGGCTCTGCCAACAGGAAGACATCCGGCTGCCCTGTACAGGGCAATACT
GCAGCCCCACCCCTTTCAGTCTTACATTCACTCAGTAATCAACAATCATCGGTTTCAGTGCAGAGGCCAC
TGGCTTGAAGAAGAGCATGAGAACATCGAGTGTGTGCTAATTCAGCCTGATCACACGATGTTTCCGTGAT
GTCAGAGCCATGGTCTCCAGGATACCACCTGGACCCATTGTCCCTCTGATTTAACACCTTAATTGGAAAG
CACATAACGGGAGGATCCTGGAGAAAGTGAAGGGTAGACCAAGTCCTGCCAAGTCCACAGTAGGGAAGTG
GTCCCACAGCCACAAACCCTTTCACCCCTCCATCCACTTAAGCCTGTGATTCATGAAAGATATTAATAGA
AACCAACCAGGCATGGCCATGCCTACGGTGCAATGTCCAGCAACAGATGTCTCCTATAGTGATTGTATTA
GAATAACCATAACCCAAGAATGCAGCCCACTCATCAGTGCCATATCACCTTCACTAACAAGGCTGGTGGT
GGCGCTGGAAAAGGCAGCTGGAACTTAGGCTGTGCCTAAGCTGGTCCTGACTGTAATTGATTTGTTTCTT
CCAGAGGGGAAACTGAGGAATGTGACTAGTTTCCGATGTGGATCTCTCAGCTCTGATATTGATGCCTTTG
TTAGTCAGTGTCTGAGATGGCCCAGAGGCCTTGGGGAATCTGGCTTGGGACAGGACAGATGCTTTTCATC
CTAATTCACCATGGTTCCCCCAAGTGATGACAACATGGTTTGCCTGTTCACTTGATGCTGTCCTGGCCAT
CTGCTGGCTGACAGAGGAGCAGCACCTCTTCCTCTGCATCCAGCAAGGTCTATTCAACCCCCTTCCTCCC
CCAGACCTGCTTCTCCCATTTCCTATGAGCACAATGAATCTTAAAAGAATTTTAGGGCCCCCAAAATGAG
GGAATCCATGTGGTATTTGTCCATTTTGCTTGGGATGGGCCCTCCCAATGTAAGCCCTTCTCTATTTAAA
GGATCAAATACCAAACAGACCCACACAGCCATATCTCTACCCAGAAGCTCAGGAAAATACTCAAATTTCA
GAGAATCTTGAAATCCAGCTATCCACCCTGTTTCCTGCTATGACCCAACACATGAACACACACACACACA
CACACACACACACACACACACACACACACACAACCTGGGTGTCCTTTCTTCTCCTAGACTAGAAATTGTA
GGTAATAATTTCTGCTTTACATGTTCCCAAGGATCCCTGTGCCATGTTCTATCTGACAACTGACATGACT
TGATGCCTTAGAAAACATGACTTCCCAGAGCTCTGGTTCTAGGTGCGGGGGACAGGGAGTGGGCACAGTG
GCCAACCTCACTTTCCCCAATGCTATCTGCTTTGGTCCTAGTTTCCTTGTACTAAGACAGACAGTCTGGT
ATCTACTCCTCTCCTGGCAACTCATGCCCACAACTGCACCTCTGAAAGTCTTTCTCTTCCTCCAAGGAAA
GGACTTCTTGGTATTTGGAAGGCGGAGGCAGGGGAATCATTGCAAGCATGAGGCCAGCCTTGGCTATATA
GTGAGACGCTGTCTTGAAAGGGGGAGTGGAGGAAGAAGGGGAAGGGAAAAGGAGCAGAAAAAAGCAGAGG
GGTAAGGAGGGATAGAGGGATGGGGTGCTGTAAACATCTATCTCCAATTCTTACCAACACAGCTATAGCT
TTCATAAACTCCATGAAGAGTCCCAATGTAGGGGGTACAGTCATTCACCGAACACACACAGACACACACA
CACAGACACACAGACACACAGACACACACACACACACACACACACACACACACACACAGTCATCTCATGC
AAAGCCTCCATACAAAGAGAGAGCACACAGCTTAGGCTCAGAGCCTCTCGGTGAATGGCGGTCAGCATGA
GCATTTGGACACCGAGCCCACAGGACTCAGAGGCAACACATCAGAGGACACCTGCACACCATGCTTACTG
TGGCACCATTGTCAGTAGCCAAGATGTGGAATCAGCCTGAGCATCCATCAGTAGACCATTGAATAAGTCC
TGCTACACATACACAATGGAATTTTATCCAGCTACAAAAGGGATGGAATTAAGTCTTTGGTAGGAAAACT
GGAGACCAGCGCATTAAGCAAAATCAACCAGACACCAAGAAGCAAATACTGTAATTTTTGTCTCGTTTGT
GAGTCCTGTAATTATTTACATAAACTTTATGGGTTCTTAACTGATCAAAAAAAAATATGTCCATATGTCA
CGAAGGCAGACAAAAGCCTGGAGAAGGAAGGAGACTAGGCAGGGGGTTGGGGGATGGGGGTGAGCAGGAA
GGTCGGATAGGGTAAAGCACATGACATGGTTAAAGGAAGTTGTCTTGATGCAACCCAGCACTGTGGATAA
TGAATAGACACTGATATAAAAAAAATGAAGAAGGAAAAAGAAAAAGAAAAGGTTACAATTTCAACGTCAG
AGACACTGATTAGGCTGAGGACCGCTACCTACATTCCAAATGCACCAAGAGTCATTGCCCCCTGGCCTGA
GATGCCTTAGGTATCGTTCCTTTGCAATTTCAAAACACTCGCTCAGTCAAATATGAGCATTCGACATACA
CTACAGAAACCAGGGAGATGGATCCACAACTAAAGCACTTTACATGGAAACACAGAGACCTAGGTACAAC
TTCCCTCCCCTCAAAACCCACATAAATGGGGGGAGGGGTCAGAGGGGGTGGGTGTGGAGGTTGCCTATAA
TTAAAGACTGGGACGGCAGAGTTAGGGAATCCAGGGAGGAACGTGGCAAGCAGAACTCGCCATATCAATC
AGTCTGATTTTGACTGAAAGACCTTGCTGCGGAGAATATGATAGGAAAGCAATGAAAATCTATGACATCA
TATTACACATACACACATGTCTGCACAATACGCATTCAAACACATGAGTACACATACGTATCTCTCACAC
ACAAAGGAAGAAAGAAAGAAAGGAAGGAAGGATGAAAGAAAGAAAGAAAGAAAGAAAGAAAAAAGAAAGA
GAGAAAGAAAGAAGTTGATAGATAAAATATATAAGTTGAAACTGCAATTAGGCTCCATTTATCCGTTTTT
GATGTAAAAAGAAAGGGGTTGGTCGAAATGACCTGTTTTGTTCTTTAAGTAGCGCTGAAGACCCAATCCA
AGACCTTGTGCAGCTAAATGCTCTTCCTGTAGCCCTATTAGGCGCTCACTGACCTACAAATGGCAGGTTT
CCCTCTCAAATTGGAGAGATAAGGCTGTACCCAAGTCAGAGGTGGATGCAGGACTCACAAGTGAGAACTC
ACGGAGATATCGTCCCTCGGCCTGGCGCTAGAGGGCACACGTGGCCTGGAGCTCGTCCGTGTGTTCTTCA
ATCTCAGATAGTCCAGGCAGGGCTCTCCACACCCCACACTCAACCCACCCTAAACCCGGAAGGTGGGGAC
TGAGCCTAAAACAGCCTTGCAGCTGTCAAGATGGGGGGACCCTGCCTACTCCCTCCCCCGCCACCCCAGA
GCTGGTGGGAGTGACTGGAGGAAGGTTTCCTTGTGCACCCTAGAAGAGACCTCAACTCGGACAGAAGTTT
TTCTCCGTGCACAGTGGAAGTCACGTCTTAGATATCTTGATGGTCACTCTTGCTTTGGGATCAATGGTTG
GGGGTGGAGATTTGCAGCAGTGTCTCTGAGGATGTCTTAAAGATCAGATTCACCGAGAGTGAATCTCTCT
CTGCCCTGCCCTTTGCTGTGCGGACATGAACAAAGACATCTCTGAACTTCAGTTCCTTCTAGCTCGGAGA
CAGGATGAGGACCTCTTCAGTGTAGGTTGGGATAAAGTCTGTATACCATCCTATACCTGCAGGTGGCTCA
GAGAGCACCTGTAGAGACTCGAGCCTGCAGCCACCCACGCGCAGCTGCAGTGTGGATTGTTCTGCTCAGG
AAAAGAAATGCTGACTTTTCATTGATCCACCTAATGGCTTTGTGTGGCTAATCAGCCTGAACTGCATCCT
ATTGTGTATCTGCAGTTAGATCTAACTGTTGATCTAATTACCCAGGTCTAGAATTAGACTCTAACCCGGA
GCTGGGAGAACGGCTTCCACCATCTACTCCTTCTAATGGAAACCCTGAAGCCTAAAAGTTTCCTTGAGCT
AAAATGGCAGGTAGCAAAGGAAATCTTATCCCCCCTCCCAAGTCCTAACTAATTACGGGATGCCATCACA
GCCCGATTAGTATTTACCCAACAATGTGCTGATTCCTGGTCCAGCCAAAAGCTTACCTGCCATTTAAATG
GAGCACGATATTTAAATCTTAATTTCATCACCTGCTGGTAATAATCTTACAATTATAAATCCAAAGTACC
ACTCAGAATACATTTGCATACGTAAAGGAATCTGTCCTCATTGCTGTTCCACGGCACACATGGCTGTTGG
TTTGACTTTCAAACCAGAGCTGAATATCGTTTTATGGAGAGAGAGATAACGGGGTTTTTCCCTGCACCGA
AGCCTGCTTGGAGAGGGAGAGAAACACATGCACACCATAAAAGGGCATCTGGGCAAGCACAAGTGCCCCG
CCTGTCACCTGTGAGATAAGAGCCACCTCTGTGTGGGTTACTGATGCTCTCACATTTCTGCTAACAAGTC
AGTAGATACAACAAAAGCCACTTCAGGATTCCCAGACACTCAACACTGATTGTCACAGAAGGGGCAGTGG
AGACTGTCAGTCTCTGCAGGACTCTCAGGCTGCCAGGGCCTCGATGCCTATATTCTGGCTGTTATATCTC
TAGGGCAATTTTCTCCCAGAGGAAGAGAGGGTTTGCGGGGTATCAGCACACGTGTGTGCACATGCACAGA
AAAAAACCATCTTGGCAGCTGGGAGTCGTGCACAGTGGAAGGGGAAGTCTCTGGTCCTGCCAAGACTGAA
CTCCCCAGTGAATGGGATTGTTGGGAAAGGACAGAATGTGGGGGTGCATCAGGAGAGGAACATCCCTATA
GAAGGGGAGTGGGAGGTACTAGGGAAATGTTAGCCTGGAAACCAGGAAAGGGAATAACATTTGAAATGTA
AATAAGAAATACCCAATTTAATAAATATGGAATAATAAATGACACTCCGTCTGGAAGAGGAGAATGTATG
ATTTCTTTTCAGGATCTGTGGGAAGACTTTGGACACCTGGGCAAATGTGGAATGACCTATACATACTTGG
AAACATTTGGATAGTTCCAGAAACTCCTGGAAAAGTGGAAGATCCAAGATCTCTATGGCAAGAGAGGAAG
GTTTATGTGAACCTGGAATGTGTGGGGACATTACCTGTCCAAGTTTGTCAGTAGAAGAGTCAGCAGAAGG
AGGCCCAGGCACAGTGTGATCTTCTTTGAATCTTTCACTGTTCTCTCCAGTACTGTGTTTTGTAGATGTT
GCAGTCACTCTGGCTACCAACTCGTCAAAGTCCACATATTCTTCAAACCAAGTTGACATAATCCAGCTTT
TTTTTTTTTTTCACCTTCCCAACAATGGGAACTAAAGATGAGGCCACTCTTTTTCTAGTAGCAAGATGCC
AGCACAGGTTCTGGTATCCCTGGTCCTCAGAATCCAGATGTATTAAAAAAAATTAAGACACTTCTTTTAT
GTGTCCCCACCACACCTGGTATTTACAATATGTGTCAAAGAATCCAGACTCACCCCTAGTTAAATACCTC
TTTAGTTGTATTAATACGTAGTCCGTGGAATCTTATATTTCCAATTACTCCTTCCCATCTGCTCTAGCTT
TCTGTCTATTTTATATTTACTTCAAATGTGAACATTTATTGCTATTATTGCATTTTACAGAGCAATAAAG
ACTGAAAATGTTAATTTTAGTTCTGTTTTAATACTCTGTTCCTCATGCACTGATTTCTGTGTATGGATAT
GAATTTCTGACTCATTATTTCATCTCCTTTAATGATTCTTCTGTAACATTCTTTTTCAAAGTCTACTTTT
TAATTTTTAATTATCTCTGTGTGTGTACACGTGTGTGTGTGTGTGTGTGTGTGTGTGTGTATACACATAT
GAGCACAATGTCCTAGAAACCCAGCAGGGGGCGGTAGATCCCCTGGAGCTTAAATAACAAGTGGTTGAGG
GTCACAGGACACGGGAGCCTGAATCAAAACTCAGATCTTCTGTAAAGCAGTTTGCATTCTTAATTACTAT
GTCGTCTCTGTTGCACCCTTTTAACATTTCTTCAATTAGTCCAGTTGGTTAGCAATTCCATTAGATTTTG
TCTGGGAAAAAACAAGACTTTTTAAAAGTGTTATCTTTAACTTTTTTTCTGAGCACAGAATTGGAACTTT
AGAGTTATTTATTTCGGGAGTGAACTTGTGCCATCCTGTCTGTTTTGCAGTGGGCATGATTTCCAGTCTA
ACCACAACTGTACCTTCTGTTTTGAATCTCTGTTCTTTTCCTTGTTTTATTTTTTCTTTCAAGATTTTTC
CACTCCCAACTGGTAATGGGAGAGATTAGTTATGTATCTCTCCCAGCTCAGCATTTAACTCTCATGAGCA
CTGAATACTGTGATTTAACTGTAATATTTACGTTGTAGGGGAAAGTAATCTCTAGTGAAGTAAAAGTCAA
ACAGTGTTTAAAAATTTGACTACCTGTACTCCTTTCATCTATCACTTATTTTCATAGTAAAATACAAAGA
AGCCTCTCTCGTCCTAGTGTTTACTCTTACTTACATAAAAATTAATTAGCAAATTTATTAAAACTATTTT
AGTACAGTAGTTTTTCTATGCTTATGATACCTAGATGTAATACTTTAGCCATGTGCTTTGTGAATTCTCA
TGCATACTATAGAGTAAATATATTTAGTGTTCATGAGAACTCCACATAAGAGGCTACAAAAATACTTCAG
CTGTTAAAGGCTTCTGACCCAACAAAAATGTCAATGAAACTGAAATTAGTCATTGTATATTAGGTGTTTG
TATTGAAATAGTCATATATTAGCTCTTTGTAATTCTCTACATCCTATCAGGTCTAATTATAATGATAGTG
AATCCATCCAATTAACAAATTCACGATTATATCTAACACCTTATTTGAATTTTTTAACATGTGTTTTGGT
TTCATCTTCATATTGTATTCCAAAGGCAGCATAGTTAGGGCTCTCTTATAATAAAATAGACACCTCGTCT
GTGGTAATCTGGTGTATTAGTAAAATATCAAAGCAGGTTCCTTTAGTACATTTAGTTTGGAGAGATCTAA
TCTTAGCAGAAATGCTGAAATGAAATATAAATTAAATAAACTTACTGAATAAAAAATAAAACTATATAAA
AGATAAATGATATAGTAAAATAAGTTATAAAATACAGAAATAAATCACAAAATTCAAACTTAGATTACCC
CCAACAAACACCCAGCTCAGTGAAATTAAAGACCATGGACCCATTATATAAGTAAGTACCCGTGAGCACA
TGCTTGACAACACTCTATGTTCTTTCTCTCCCTTTACATTAAGGGAGCAGAGGTAATGGTTTCCCCTAAG
TTCTCAGAAATATCCATGGTTCTGGTTAAGATGCAACAAAAAATCTATAATGCCTGTTTATGGAAGATGA
GGTTATTTTTCTTATTTGAATCCTTAATGTATCATAATCGATGAAATTCTAGATGCCTAGTGAAGGTGTT
TTATATAAATAAATGATGAAGCCTATTCAATTTAAAATTATATTATATTTATTAGAAGAATTTTTCCACT
CAATTTCATAATCCGTTTTATATAATACAGACTCTGTCATTCTTCTCCACAGATTCCAGTCAGGATGTAT
CTTAATACAACACGCTTATTTAAGTGTATTTTGTATCTATTTGTACCCACCTCCCCATGACAATCCCCTC
AATATATATTTCATATACTGGAAATGCCTATCCTGATATTTCCATTTATTAGGATGATACGATCAAGAAG
ATACAAGCTTCCTGTTTCTGGCTCCGCCCAGAGATGACATAGAACAATAGCTCAAAGTACCCAGATTCTG
TGGGGGAGAAAGCTGGACTCCCAGAATCATGGACAATTCTGAGATCTTAGGGGAAACCATTACCTCTGCT
CACATTCCTGTGCTGAGAGGGAGCTGCTTAGAACCCTATGGATACAGGAACCTTGGGAGAGTAAGGGAGG
GGATCCTTCCAGTATCTACCTGTGTCCAGAGATGGAAGCCAGTGGCCAGGAAAAGTAACACATCTGAGAA
CACAGGCGAGACCAACCTTTCTGCTCCAAGCCACCAGGCTGGAGGCCTCAGGAGGCAGAAATCAACAGCA
GTCTGGGACAGGACACTTCCTGTTTCTGCCTGCATCCATTGCTGATCTGGTCCCACATATCTATGTACCC
ACATCTTGGTGGGAGGAAAAAGGTCCATAGGAACAGTGACAAAGAGTTTTACAGGATGGTCATGCCACAG
TCAGAGACAGCAAGACCATGAAACACCAGAGAAAACCTGATGACAAGAGTCAAGCACAGAAACCTAAGCA
ACAGAAACTAAAACTACTTGGCATCATCAGAGCTCCCTTATCCCAAGAAAGCAAATATTGGATATCCCAA
CAAACAGAAAAAGCAAGATGTGGAGTCAAAATCATTTTTCATGATGATGATAGTGGACATTGAGTAGCGA
ACATATAAAACTCTTCAAGAAATACAGGACAACACAGGTAAAAAGTAGAAGCCCTTAAAGGGCAAACACA
AAATTCCTTCAAGAATCACAGGAAAACACAGTCAAACAGATGAAGGAATTTAAAAATTCTAGGATCAATA
AGTGGAAAAAGCAGCAATAAAGAAAGCACAAAGAGAGACAACCCTGGAGGTGGAAAACCTAGAGAAGAAA
TCAGAAGTCATAGACAGAAGCATCAGAAAGAGAATACAAGAGATAAAAGATAAAAATCTAAGGGGCAGAA
GATACCGTAGAAAACATTTACACAACCATCAAAGAAAATGTAAAGCTCAAAGAGCTCCTAATGGAAAACA
ACCAGGAAATCCAGGATACTATGAGAAGATCAAACAAAAGGATAATGGGTATAAAAGAGAACGAAGATTC
CCTTATAAAAGGGCCAGTAAATATCATCAAAAATTATAGGAGAAAACTTCCCTACCTAAAGGGAGAAATG
AATATAATAATAAAAGAATCATATATTACTCCAAAGAGATTGGACGAAAAAGAAAGTTCTCCCTTCACAT
AATAGTCTAAACACCAAATCCAAAAAACAAAGAAAGAATATTAAAGGCAGAAAGCAAAATAGTCAGGTAA
CATATATAGGCATACCTATAAGTATTACACCAGACTTCTCACCAGAGACTATGAAAGTCAGATCCAGAGT
GGATTTTATAAAACACTAAGAGAAAAGAAATGCCAGCCCAGGATACTATCCCCTGCAAAACTTTCAATCA
GCGCAGCTGGAGAAACCAAGATATTTTGTGATAAGCTAAATTTACAAAGTACATTTTCACAAATCCTGCA
TTATGAAAGATAACAGATGGGAAACTCCAACACAAGGAGGAAAATTACACACTATAAAAAGCAAGAAATT
AATCCTCTTTCAACAAACCCAAAAGAATAGAGTCACACAAACATAATTCCACCTCTACCAAAAAATAATA
ACAGAAAACCAAAATAAGTATTCCTTAATATGTCTTAGCATCCATGCAAATTCTCCAATAAAAAAGACAT
AGACTAACAGACCGCATACATAAGAAGAACTAGAATATTGTTGCATAATGGAAACACAGCTCAGTGACAA
AGACAGATAGTATCTCAGAATAAAAGGTTGGAAAACAATTTTCCAAGAATATGGTCTGTAGAAACATCAT
GGAGCATAGATTCCAGTATCTAACTCAACCAAAAGTTATCAAAAAAAATGATAAGGAAGGATACTTCATT
TTCATCAGAGAAAAAAAATTCCACCAGGGTCAATTCTCTTTCCTGAATATCTATACACTACATCCAACGG
CACCTAAATTTATAAAGGAAACCGTACTAAAGCTCAGGCTAATGAAATAGTCGTGGGAGACTTCAACAAC
CCACACTCAGCAATGGCCAGATCATGGAATGGGAAACCGGAGACACAGAGAAATTAACAGATTTTGAACC
AAATGGATTTAAGAAATATCTATAGAATATTTCATCCTTGAACAAAAGAATACACCTTATTCTCAGGAAC
TCACAGCACATTCTCCAAAACTGATCATACAGTTGGTCATAAAAGAGGCATCAACAGATACAAAAGAGTG
AAATAATCCCAAGCATTTTCTCACACGACCAAGACCTAAGGCTGGACTTCAATAACAACAAAAATGTCAG
GAAGCCCAAATACTCATAGAGGTTGACCAATATTTTACTCAGTGATAACTTGGTAGAGGAAGAACTAAAG
AAAAAAATTTAAAAATTAAAAATATTTTAAAATTTTAGGAATGTAAGGTACAACAAACAAACTTATGGGA
CACAATGAACAGAGAGCTAAGAGGAAAACTCAGAGCTCTGAGAGCATCCAAAGAGAAACTGGAGAGAGCA
TACATTAGCAGCTTGACAACAAATATAAAAGCTCAAAAACAAAAAGAAGCAGATTGAACCGAGAGGAGCA
GAAGGCAGGAAATAATCAAACTCAGGTCTGAAATCAACTAAGGAGAAACACAATGAACTTGACAAAGAAT
CAATAGAACCAGGAGCTGGATCCAAGGGTAAAACAACATGGTGCATAAACCTGAGCTAGAATGACAAAAG
GACACAGAGAAAGTATCCAAATAAGAAAATCAGAAAGGAGAGGGAAACAAAATAACAGAATCTGCAGAAA
TTCAAAACATCATCATACCTTATTACTGAAATTTATATTCAAGGAAAGTAGGAAATCTGGACAAAATGAT
CAATTTTCTATACAGGGAGCAGTTACCAAAGTTAAGTCAGGGTAAGAAAAAATATCTAAACTGTACCATG
AATCCTAAAAAATTAGAAACAATTATTAAAAGGCTCCCACTTGGGAAAAGATCCCAGGACCAGATGATTT
TAGTTGAAAATTCTATCAACACTTCCTAGAACCAAATAGCACTATTGTCCAAAATATTCCACAAAATACA
AACAGAGGAAACTACCCAATTCCATCGATGAAGCCACAGTTATGCTTATACCTAAAGCACACAAAGACCC
AATAAATAAAGTGAACTTCAGACCAATTTTCTTTGGAATATTGACAAAAAATATTCAATCAAATCATTGC
AAACCAAACCCATGAACACATCAAAATGGTCATCCATCATGATCAAGGAGACTTCAAAACAGGAATTCAA
GGATAGTTTAATATGGAATTCCATCAACATAATCCACCAGATGATCAAACTGAAAGAAAAAAATGATATT
TTCTTCTCATTAGATGCTGCGAAAGCATTTGACAAAATAAAACACCCCTTCATAGCCAATGTCTTACAAT
GATAGGAATTCAAGGCCCATACTCAACAACAGTAACGTAATGGACAGCAAACCAGTAGCCAAATATCAAA
CTAAATGAAGAGAAACTTGAAGCTCTTCCTCTAAAATCAGGAACTAGAAAAGGCTATTCATTCTCTCCCT
ACTTATTCAATATGGTACTCCATGTGCTAGCCTGACCAATTAGACAACAAAAGGAGGACAAAGGGATACA
AATATGAAAGGAAGAGGTCAATATATCACTATTTGCAGGTGATATGATAGTATACTTAAGTGACTCCATA
ATTTCCACCAGAGAAATACTGCACGTGATAAACATCTTCAGGAAAATCCTGGATATAGAATTAACTCAAA
CATATCAGTAACATTCCATGAATAAACAGACCAAGAAAGAAATTAGGAAAATTACACTCTTCACAATAAT
CACAAATAACAAAAAATACCTCCGTGTAACTCAAACCAGCCAAGTGAAAGTGCCGTATGAAAAGAACTTA
CTTTCTCTAAAAGAAGAAAATCTCAGAAGATGGAAAGACCTTTCATGTCCATGGATTGGCAGTATTGATA
TAGTAAAAATGGCCCTTTGCCAAAAGCAATCTACAGATTCAATGCAATCCCCAAGAAATTTTCAACAAAA
TTCTTCATAGAGTTAGAAAGAGAAATATGCAAGTTCATTTAGAATAAGAAAAAAAAACCAAGGAAGTTGA
AACTATTCTCAATATAAAGAAATTCTGTGGAAATAAACATCCCTAACCTCAAGTTGAATATCCAGCAATA
GTGATAAAAATTACATGGTATGGGTACAGAGACAGGCAAGTAAACACCTGTGTTGGTTCATCTAGATGTC
AGCGTGTAAATTATTGTAAATCCATCCATTCTTATCACGCTGTACAAAGCTGAAGTCCAAGTGGATTAAG
GGCATCCAGAAAAAAGAGATAAACACAAACCAGTAGAAGAAAAAGTGGGGAAAAGCTTGAACACGTGATG
ACTATGGAAAATTTCTTGAACAGAACACCAAACCAGTGGCTTATGCTTTACGATGAAGAGTTGACAGACT
GGACCTTGTCAAAATGCAAAGTGTCTGTAAGGCAAGGAACACAGTCATTATGACAAAACGGCAACTAATA
CCTTGAAAAACAATCTTTGCCCTTCTATACCTGAAAGAGAACTAATATTCAATATGTACAAAGAACTCAA
GAAGTTATACTCCAGAAAGTCAAATAGCCACATTATAAATGGGGTACAGATCTAATCAAATAATTTTCAG
CAGAAGAATTATTGAATGGATGAGAAATACATAAAGAAATGTTCCACATCATTGTTCATCAGGGTAATGC
AAATCAAAGGATACACCAGGCAGAACGGCTAAGATCAAACATTCAGTTAACAGCAGATTCTGGTCACAAT
GTGGAGAAAGAGGAAGACTCCTCCATTATTGGTGGGATTGAAATGAGGTACAATATTCCGTAAATTACTC
TGGGCTTTCATCAGAAAATTTGACAAGTATATGCTGAGGACTTAGCTACCCCACTCCTGGGCATATTCCC
AAATGATGCCCCAACATATAACTAGGAAACATGTTGTACTGTGTTTATAACAGCTGTATTCATGATAGCC
AGAAGCTAGGAAGAACCCAGATGATTTGACCACATGAATGGATACAGAAAATGTGGTTCATCTACATAAT
TGAGTGCAACTCAGTAATCAAATACAATGACATCATAAAATTCATAAGTAAATGAATGAAAGTATAAAAT
ACCATCTTGAATGAAGCAACCAAATCACACACACACACACACACACACACACACACACAAAGAAACAAAT
ATAAAACACACATACACGCACAAACACACACACACACACACACACACACACACACTCACACACACACACT
ATCCCAAAAACATGAATTACACAACATACAATTCACATACCGCTTTAAGTTCAAATAGAAGGATGAACCA
AGTGAGGATGGTCTGTCTTAAAAGGGGAAACAAAAATATTCATAGGACATGATATGGAGATTAAGTTTAG
AGCAGAGACTGAAGGAATAATCATTCTGAGCCTGCACCACCTGGGGATGCAGCCCACATGCATACAGCCC
CCAAACCTAAACAACATTGCTGAGGCCAACAAGTGCGTGCTCACAGGAGCCTGATAGAGCTGTCCCCTGA
GAGGCTCTCCGAGATCATGACAAACACCGAGGCTGATGCTTGCAGCCAACCATTGCACTGAGAACAGGGT
ACCCTTTGGAGAAGAGAGAGAAAGTATTGAAGGAGCGGAAGTGCCTTGCAACCCAGGAAGGACAACAGGG
GTCACAAACCAGATCTCCTCGGGACTAAAGCACTTCCTGAAAACTGCACATGGACAGACTGGCGTCTCCA
GCTGCATATGGAGCAAAGCATGACCGTGCTCTGCACCTATGGGAGGAGCCCTTGGTCATCCAAGGCTGGG
CCTTCCAGGAAATAGAATGTCATGCTGGGAAGGCAGCAAGGGGATGTTTTTGCGGAGGGGAAAACACCTT
TGAAGAAGACAGGGCAGCAGAAAAGGATAGGGATAGGGGGTTTATGGATGGAGGCCTCACACATGGAGTC
TTTATATTTTCTATGCATTTAACAGCTCAATGGCAAGGCCACTTCCTAACCTCCGATTGGTTAAACTATC
CCCCACTGATATTCCCACGTTATTATTTGCTAAAATCTATATCCCATCTTTCTTGCCCTGGACACCATTG
GGCAGCTCTCCTGGGTCTGCTTATTTTCATACTCTTCTATGTCAGCTGCTTCTCTGTCCTGAAAGTCTGT
CCTGGAGAATCTCCATGTCTTCTTACACTCTGGTCCTTTGTCCAAGCGTCCTGAAACTCCTGCTCTGTCT
GTCCTGCCTAGACACTGGCTATCAGTATCTCTATTTACCAATCAGAACCAACTGAGGCAGGGTCCCTGAT
TCCTAAGTTCAGGACACTATGAGAAGCATGAGAATAAAAGCAACTACAATAACTATTTGTATGTGATTTT
CTGGGAACAATATTCCCCAAACCACAAAGAGATACCTGTTAAAGTACTAGAATCATAGAAAATATGAAGT
AGGCACATAATAATAATAGTAATAATAATAAATATTAATATTGATATAATATAATATTATAATAAAAGAA
ATAATAACAATAAATATAATAATTATAATAGTAAATAATATTAAAAATAAAATAATAATCATCATCATAA
TCGTCATCATCATCATCAAAGCCTAACTGAACAGAGAAATAGAAATACAAAAATGGTGAAGGAAAAAGAA
TAAGTCACACATAAAGCTGATCACATGAGACTAACACCTGAATTTTCAATGGTTATTTTAATATATAAAT
GGGCTTGGATCACTTTTCAACACGTTTTCAAAGAATACAGATACTAGCCTAGAATTTATTACCGAGCAAA
TGTATCAATCACATCAACACAAGATGAGAAACTTTACACAGCATAATCACCAGGAAGCCATGTCTCTTCA
GCAATCTTACTCTAAAAGTGGGAAAACGCATTCTGAAAATAAGGGATATTCTCAAGAGGACAGAAATGGT
AAAAAACCCTGTAGTAATTCATCAGAAGAGGGAAAAAGTATGTGGCAACAACAAAATAAAAAAGACCCAT
AAATACTCCTCATTAATAACGCTAAGCAGAGGGGTTGGGGATTAAGCTCAGTGGTAGAGCATATGGTCTA
GCAAGTACAAGGCCCCAAGGTTTGGTCCCCAGCTCCAAAAAAAACAAAAAAACAAAAAAAAAACCAAAAA
AACAAAACAAAAAAACCGCTAAGCATTAAGTATCCCACACCAATAATATACCGGCTATTAGTTTGTTTAA
GAAAACAGGTTTATTTCTCCAGCATCCAAAAAGTACATTTGTTTTAGATCCAATTGCATACTCATGTTTA
GAATGCAATTGCCCATAATTCTTTTTTTCTTTTTTTCTTTTTTTCTTTCTGTTTTTTTTTTTTTTTTGGT
AAGTATATTTAGTGTTCATTAGTTTTTTATAAAAATCTTGAAGATTTTCTGTTTAATTGTAAGTATAGAA
TTTTCATTTAAATGTATTTCTTTTTTTTTCTTTTTTTGGGGGGGTGTTCCCCTCCACACCCTTCCCCCAT
TACCGCCCTCCCTCTAACAATCACGTTCACTAGGGGTTCAGTCTTAGCAGGACCCAGGGCTTCCCCTTCC
ACTGGTGCTCTTACTAGGATATTCATTGCTACCTATGAGGTCAGAGTCCAGGGTCAGTCCATGTATAGTC
TCTGGGTAGTGGCTTAGTCCCTGGAAGCTCTGGTTGCTTGGCATTGTTGTTCATATGGGGTCTCGAGTCC
CTTCAAGCTCTTGCAGTCCTTTCTCTGATTCCTTCAACGGGGGTCCTATTCTCAGTTCAGTGGTTTGCTG
CTGGCATTTGCCTCTGTATTTCCTGTATTCTGGCTGTGTCTCTCAAGAGATCTACATCCAGTTCCTGTCA
GTCTGCATTTCTTTGCTTCACCCGTCTTCTCTAATTGGGTCGCTGTATATGGGGCAACATGTGGGGCAGG
CTCTGAATGGGTTTTTCTTCTGCCTCCTTTTTATTCTTGGCCTCCCAATTTCCTGCCAAGGGTATTCTTG
TTCCCTTTTTAAAGAATGAGTGAGTCATTCATATTTTGATCATCGGTCTTGAGTTTCATGTTTTCTATGC
ATCTAGGGTAATTTGGGCTAATAGTAACTTATCAATGAGAGCATACCATGTGTGTTTTTCTATGGTTGTG
TTACCTCACTCAGGATGATATTTTCCAGTTCCCTCCATTTGCCTATGAATTACATAAAGTCATTGTTTTT
GATAGCCGAGTAGTATTCCTTTGTGAAGATTTGCCACATATCATAAGGCAATATTTTAAATGCTAGAAAG
TATACTTTTCGGAGAACATTATTTTGTAAATTTAATTCATCAGTTTTCATTAGTTTTATCTGAATGAATA
TTATTTGCTAATATGTTTATATTTTAGGAAACTGTTTGTGTGTGTGTGTGTGTGTGTGTGTGTGTGTGTG
TGTGTTTGATAATTCAACTCTAATATGACCAGGAAATTGCTTTAGTGATAATGATAATTTATGGACACTG
AGAATTTTTTTATATAATATATAATATATACATGTATATTATATAATATATAATGCATGTATACCTATAT
ATATGAAAATATGCTCTGTATATTTTTTTCAAAGCACTGTTTAGATATGTATACTAGATTAAGCCTTCTA
ACTGCAGTTTTAGATTTTTCCAACACTAATTTTATCTTCTTAGGTGTCTAGAAAGAAATACATGGAATCA
TGAATCAATTCAACTTCAAATGTAGGTACACTCAATGTTATATCTTCCTTTTAAACATGATTGTTCATCT
TTGGACCATAAAATATATATGTATATATTTAATATGCTCTATTTATATTAGAAAAGTGTGATACATTGTA
TATATGTATTCGTTGATAACTTCCTTCTGTAACCAAATTTTAAGAATAAGTTACTTATGTACATTATTAT
AAAATCTAAGATCATTGAGTTTTTTACCAAAATCAAATACCATAATGCATAAATATAAGAAGCATTTCCT
GACTGTGGCTATTAACAAAAAATATTTGATATACAAACTCCATAAATTTATTTTGATATTAACCTTTAAA
GTTTCTTCAAGTAGTTGTTCAACTTTTAATAAAGGGAAGTCACCAATTCTGTCAATAATTTTTTCATTCT
ATATTCCTTTAAATTGTAAAATATATTTTTATTTAAATAAGTCATAACCTAAAGGGAAATATTATATAGA
CAGCAAAAGAGACCAAAGGAAATTAGTACCAAACTCTAATATTTTTGTCAATATCAGAAATGGCAAATGA
TAATTACTTTATTATTAATTTAATGAGACAAGATATCTTTTTTATTTAATAATTTTTCCTGAATATGTTA
TGTATTTACATTTCAAATGTTATTTCCTTTCCTTTTTCTCCCATAACACCCCTGCCTCTCTTCTGTGAAG
ATGTTCCAATTCCCACCAATCAACTTCAACCTCAATGCTCTGGCATTACCCTACATCGGGGATACAAGCC
TTCACAGGATTAAGGGCTTTTCCTTCCAATGATGTTAGACAGAGCAGTCCTCTGCCACATATGTGGCTGG
AGTCATGAGTCCCTCAAACATTAATTAATAGTGGGTGTTTTATTCCCTCAATTTCTGGTGGGTCTGGTTG
GTTGATATTGTTGTTCTTCCTGGGGTTTTGCAAACCCCTTCAGCTCATTAAGTATACTCTCTAACAACCT
CATTGAACCCCCTTGTTCAATCCAATGTTTAGCTACAATCATTCTCACCAGTGTCAGTAGGGTTCTGTCA
GAGTCTCTCAGGAGACATCCATATCTGACTCCTGTCAACAAGGACTTGGTGGCATCAGCAATAGTGACTG
GTTTGTGTGACTGCATATGGGATAGATCCACACATGGGGTAGTCTCTGGTTGACCCTTTCTTCAATCCCT
GCTTAACTCTTTATCCTTGAATTTCCTCCCATGAATATTTTTTATCCCTTCTAAGAAGGAATATAACAGA
TGCATTTTGGTCTTCTTCCTGCTTTGGATTAACATGACCTGTGAATTCTTTCTTATGTATTCCACACTAA
TGGGCTGAAACACACTTCCAATAAATGTATAACTTTTGTGTTCTTTTGTGACTGGATTACCTCACACAGA
ATGATAATTTCTAGTCTATCCTAAGAATTTTATGCAAACATTGTTTTTGATAGGTTAGAAGAACACAGGT
GTGTAAATGTACTATATTTCATTTATTCATTACTATTTTGAGGGACATCTGGTTCCTTTTCAGATTCTGG
CTATTATGAAAAAGAAAGGTTTCTCTCAATCTGGAGCATCTTGTGTCCTCTTTATATGTTGGAGCATCTT
TTGGGTGTATATCAAAGAAATGGGATTGTGGTATCCTCAGGTAGTACTATATCCAATTATGTGAGAAAAT
TCCAGACTGATTTCCAGAATGGTTATACTAGCTTGCAATCTCACCAACAATGGAGGAGAGTTCCTCTTTC
TCCACCTCCTTGCCAGAATCTGTTGTGAATTTCTTAAATTAGCCATTCTGAATGGTCTGCTGTGTAACCT
CAGAATTTGTTGATTTTCATGTACCTGATGGCTAAGGATGTTGATATTCCTCAGTAGAGAATTCTTTGTT
TAGTGCTATTCACCATTTTTGAAAGGACTATTTGATATTCTGGAGTCTATCTCCTTGAGTCTTTGTATAG
ACTGATTTTAGCCCTCTATCAAATGGAAGATTGGTAAAGATCTTTTCTTACCCTATTGATTTTACCTTTT
TCCAAATTCCAGTGTCCTATGCCTTACAAAAGCTTTATGATGTCCCATTTGTCAATTTTGATATTGGAGC
AAAGCCATTGGTGTTCTGTTCAGTAAATTTCCCCACCTTTTCTTCTATTCGTTTAAGATTATATGTTTCT
TGTGGACATACTTGATCCACTTCGACTTGAGCTTTGTACAGGGTGATAAGAATTGATTGATTTCCATTCT
TCTACATGCTAATCTCCAGTCGAATGGGAACCATTTGTGGAAAATTTTATCGTCCCATTGGTTGGTTTCG
GTTCATTGTCAAATATCAAGTGGCCATAGGTGTGTGCCTTCATTTCTGGTCCTTCAATTATCTTCCATTG
ATTTTTCTGACTGTCTCTTTACCATTCCCATTCAATTTGTATTATTATTGTTCTGTTATACAGTTTGAAG
TCATCGATAGTGATTGCCCCAGAAGTTCTTATATTGTTGATGAACGTTTTCTCTATCATGGGGTTCTTGT
TATTCCAACTGAATTTTCAAATTGTTCTTTCTAACTCTGTGAAGAATTGAGTTGGAATTTTGATGGTGAT
TGCCTTGAATCCGTTGATTGCTTTAGGCAAGATGACAATTTTTACAATATTAACCCTGCACATGCATGAG
CATGGGAAATTATTCCATCTTCTGAGATCTTCTACAATATTTTTCTTCAGAGACTTGAAGTTCCTGTCAT
ACAGAACTTTCACTTGCTTGTTTAGAGTCAACCTGAGGTATTTTTTTATTATTTGTGACTATTTTGAAGG
CTGTCATTTCCTTAATTTCTCCTCAAACTGTTCATCCTTGAAGTAGAATGCTCTGATTTGTTTGAGTTAA
GTTTATATCCAGCCACTTTGCTGAAGTTGTTTATCAGCTGAAGGAGTTTTCTGGTGGAATTTTTGGGGTC
ACTAAAATTTACAATCACATCGTCTAAAATTGTGATATTTTAAGTTCTTGCTTTCTAAATTTTTCCGTTT
TCCCACGTGTTTTTGTCTAATTTTTGTGGATAAGAATTCCAGAACTATATTGATGGGGTAAGTAGAGATT
ACGCAACCATTTCTAGTCCGTGATTATTGTGGTATTGCTTAAAGTTTCTCTCCAGTAAGTTTGATGTTGG
CTACTTTTTTTTTGTAATATTGCTTTTACAATGTTTAAGAATCGGCGTTGAATTCCTAATATTTTCCAAG
ACATCTAACATGAAGAAATATTGATTTTTCAATTTTTTTGTCACTATCTAAAAAGATGATCATTTATTTC
CCCCCCTGGAGTTTATTTACATAATTGATTCTTCTATGTGCTGACATCCAGTTGAACCCTAATTTCTTGA
AAATTCTGTATTTTTCCATTTCATAGTTTTAGCACCTTTGTAAAAAAAAAAGTGACCATAGGTGTGTGCA
TTCATTTCTGGATCTTCAGGCTAGGATATCTGGTGAAATTTTCAAGTACTATGGATGGAGAAACCAAGAC
ATTCCACGACAATGTCAAATGTACACAATATATTTCCACAAATCCAACCCTACAATTGATAGTAGATGGA
AACTTCCAACACAATGATGGAAACTGCACCTTAGCAAAAACTAGGGAATTAATCTTTCAACAAACCCAAA
TGATGATAGCCACACAATTGTAATTACATTCTAACAACAAAAATAACAGGAAGCTACAGTCCATTTCATT
TAATATCTCTTATCATCAATGGACACAATTCCCCAAATAAAAAGGCATAAGCTAAAAGACTATGTAAAGA
GGATCCAAGATTTTGCTGCATACAGGAAATACACCTTAGAGACAAAGACAGAGTATCTCAGGGTAAAAGG
ATGGAGAAAAATTCTAAGCAAATGTTCCCAAGAAAAAGCTGGAGTAGCCTTTCTAATATTGAACAACATT
GACTTTCAACAAAAAGTTATCAAAATGACAAGGAAGGGAACCATACTTGTCAAAGAAAAAATAATACTAA
GATGAACTTTCAATTCAGAACAACTATATTTCAAATGCAAGGACACCTAAATTCATAAAAGCAACATAAC
TATACTTCAAAGCGAATATTGCACCACACACAATAAAGTGTTGGAGACTTTAAATCTGCACTCTCATCAA
TGGACAATTTATAGAAACTGAAACTAAACAGATATGGTTAAAATAACAGAAGTCATTTTAATAACTTAAA
AAAATACAAATGGTTTTAACAGATATTTAGGTAACATTTCATCCTAAATCAGAAGAATATACCTTTTCCT
ATGCACCTCACTGTAACTTCTCCGAATTTGACCATATACTCATTCACATAAGAGTCCTCAATTTATACCA
GAATATTGAAGTAATTCTATGCATCCTATCAGATCACCATGGACTAGGGCTACTCTTCAATATTTTATTA
TTTTTTGAATTTCTTTAAATTATCGATGATTTATTTATGTGGTGTTTTTGAAACATCATCTTTCTTGATA
GTTTAAAGACTGGATTAAAACTAGTGGTAGTTCTTCCATTTTTGCCTCTACAGTAGCAAGAGTGTTTTCT
CCATTCCAATCTTGGTTTATGTACTACATTTTGAGTTAACTCTTTGTGCATACATTGCATTTAATGTTTT
CCTCTAGTTTGAATCTATATTTGTATTATCTAACCTTACAAATTTGTAATTTTATAATGAAATTTTTAAT
TTCATAATTTCTGACTATAACTTTTGATCCCATTTTGCTTATTTTTTTTCTCCATTTTAAATGCATTTTT
TCTTTGTGAATACTTTTCCCTCTTTATGTATTTTCGTGCCTTTATGGGATTTTGTTATTGTTTATCAATG
TAATATGCAATTTATTCACAGCAGCAGCCATATATGAAGGAGAATAAAAGAGTTAAATATCTATTTCAAT
AGTATGGATTACTTATTAAAAAAAAAGAATCTCTGAAACAAAGAACAGTGATGAATTTCACACTACACTT
CCCCAATGGTCCCAGCATGCAATAATGCCAGGTAGTGTGCTGTGCTCATGTGGTGGTGGGAAATAATTTA
CGGAAGAGTAAAACCACATACCACAGATAATTTAAAGAATCCCTTTCTCCCACACACAGATACATAATGG
GATTATAACGTGGTCAATACAATTAGTGGAGCGGAAGTTAACAACTATGTTGCTACAAGAAAGTGATGGC
AAGAATTTCAAACCATGGTCAACTATATAGTTGTGAACATTTGTTCCCAAAATTGTGGTTTGTTCCTCAG
GACAATAATAGCTGGACTGAACCCACCTTTTATCTATACAAAGTGGGGAACCATTTCCCTAATGGTAATG
ATGAAGACAAAAAAAACAAGAACAAAAGTTTATATTAATAGAAGCAAACCATTAACGCAAACTACCACAA
ACAACTTTACGTTCTAACCAGAAAAGGCACCAAAACTAAAGTCACATTTGAGCACCCTATGTGAAGACAA
AAGTGAGTGGGCCATCGTCTTTCTCCCTTTCATGTTTTTCAAGTACTTTACAGAAACAGGAATCTCAGAC
TGCTTTTCCATGAATTATTAACGCTTTTTACAGTCCTCATGTATTAAAATACCATTTGAAAGTACTAATA
GCTGCTGTCTAGGTTTTTTCCAAGTTCACAAACTTCTTGGACTAAGGTTCCAAAATGTAACTAGGCCAAA
CTCTGAGCTGTAAAACTATGACAAGGGAATAATAACAGATATTTTCAAGACCCAAGCACTATAGTACTAT
ACTATTGAGTACAGTGATCCATATTAATTCAAATAGCTCAAGAGTGTAGGAAGATACGTCTAAAAAAGGC
TTAGAAAAGTGTAGAAGAATCAACTCGTTCCTCGTGTATGCCAGCATTTATGGTTCTGCAGTAAGTCCTA
AGATGCAGTATTCAAGTAGCAATGGGAAGAAAGAACTCAGGACAAGACAGGGAGATAAACTAGCATGGTG
GGTTTATTTAAGAGAAATACATAGAAATGAAAATGTCTTGTAAAATTAAAAATAGGTTTTTTTCATTATT
TTCTCGTTCCAATCAAAACAGACATCCATCAATAATTCTCCTATAAGGCTTCCATAAAACAGGTTAAACA
AAAAATAACAAAAACATTTAAAAGTTTGAAAATCAAACAAAAGAAAAAAAATGTGCGTATGTTTCAGAGC
AGGATCACAGGGAAATGAGATGAATCTGGTCAATATGAAACCTAGAGTGACAAGCAGGACCTAGAATTAA
GAAGTGCATAAGAAAGGCAGTGGAGTAGTGACAGGAACATGGCCAGGCTGACAGATAAGGCTGGCCCCTC
TACAGGGGCACAGAATGAGGTAAGAACATATTTCAAATAAAGCAGCACCTTTCCTTTCTTCTCACCTCAA
GTATCCCATCTCCCAAAAAAAACCCAGTTTGATAATAATACAGAAGAGATGTGGTATGTCACTCACTTCT
CATTTTCTTTTAACCCTCACTCCAAAGTCTGGAAAAATGAACATTTCGAATTTCCAAGAAATAAAATTCA
TCGCCATGTATATGGATGTCCTGAGGACCAAGTAACAAACTGATATATGTGAGGGCTGAGAAGGTGGAGA
CTGTCTCATTCCACAGAGCAGAAATGTGACTGCCCAAGTTAAGAAGGATAAGGCAACCATAACAGGTGAA
CTAGTTCTCATAACATTAAACTTATTTACATTATTCTTAACTATACTTAGTTCAAATAACTTTCCAGCTC
AATCTTCATTTGAATGATGCTGATCTTTCCTGCAATGTGTCTGTACCATCTTCACATCTTAGTATAGCTT
TCATCAAGGGGATAATAGATGATAGTGGCTGCATAGGTGATGTTTTTATTTCTATATATCACTCCCTCTA
CATACTATATAAATAGTAACATTTAATGGGTTTCATTTGGAGAAGATATGAATGATTGATCTAATATATG
TGGTTTAAAACTCTATTGAGATTATTTAGAAAATATCATGTATCCATTCTCTGTAATAATTGCTTCTCTC
ATATGATAAAGAAACAATAAAATTTTATTCTAGTCAAAATAATTCTCTATAATTTTAATATCTAAAGATA
CAGAGAACATTAAGATAATGTGGAATATTAAATAAGCTGGACTGCATGTTCATTTATTTAAGAATAACAA
GAATCATTGAAATGTTTCTGGAACATATAGGAACAAAAAGCAAAGCATTGAATAAATAGTGGCAGAAGAA
CAGCGTCATTTTGTTAAATGTTGCTTACCTTCAGATCAACTGTTTTCTTTTATTTAGTAAAAATTCAATT
TAAATACTCTTCGTCAGAGTTTTTCATCCTGTCATTGACTCTATTTTCAAAGCTCTTTCCCATAACTAGC
ATGATTATTAAATTTAAAACCAAGAATTTTGTGTGAGTCAATCACTTTCTCCATTTCCTTGTTTGTGGTT
TATTCTGTTCCCAAAGGCCATGTTGTGTTGAAGTCATGAAGAATTTCTGGCTCATTTGATGAAAATTTTC
TGAAAGCAAATATCATTCATAGTTGTAAAATGCTGTGCATATGTTTAATAGTACTGGATATTACAGTTAA
AATCATCTGGGTAAGGAATTTTTGCATGAATATCATAACACGCTAAAATACTAAAGAGAAAACGTAGAAG
AGCTTGATATTTATTATATATTTTTACACTTCTAGAGTTTGTAACTTTACAAAATATGAGCAAATCACTT
CTTTCTGTGAAATTTAAATTCATGAACTATTATATTCTAATCAAACAGCTGTGTCAGCTCCCATAAAGTT
GGATTAAATGCTAATTGCAATCCAAAATGTTTAGAGTAAGTAAATCGGCAAATTATTTGTCCGCATGTAC
TAAACAAGTATGTAATGTAAGCATAGGTTTGCTCCTAATGAAATAAGAACTACCAGATATAATGTGAAAA
AATACACCTATTAAAGTAATTTTTTGTTATAAAACAGCTATTAATTCATCGTCTGAGTAATGGCTTAAAT
CACCAAAAATTGAACAGTAACTAGCAATTTCTAGTGAGTTAGAGTTTCTCTCAAGCATCTTCCAATAAAT
CGATCTAAAATATATTCCTTTAAAATACTCCTAAATACACTTATCATGAAATATTCCACATCACAGTAAA
TAACTCAAACATATTTTCATTTGCTCAAACCAAGACATTGTCTTTCTTTCTTCTGGCCCTCCCCATAATC
AGTCTTGTACCAAACACATAATTTTCCAACATTGCTGTCTGATATGAATCTTTTTTCTTTATCACTGACA
CTACTTCCAGAATGACTTCAAAAACATCCTTCAAATCATTCTGCATATCATTTCATAATACATAAGTTTC
CAGAGTCCCTTAATATGTACATAGAGAGTTAAACAAACTTATTTAACACTAGTCAATTATTTCTTAGACA
TTTTCCATAAATAAAAATTTATATCTCTCATATTGTTTCTGTAAGCCCATATGTGATATCTAAGCTTCAG
CTTTATTTGGTCCTCTCTTCCATCACTTAATCTATACAAACTATTAGTATATCTCTACTAGTTAGTTGAG
ATAAATCCCTATGACCCACATGGCAGAAGCTAATAAGTCACTTTTTTTGTATATGTCAAGCTCTTTTCCT
TTATTGACCTTATATTTACAGTAATATTGTCCGAAATATAGTTCAATTATTTTTCATCTAATTTAACTTA
GCTGTCATTTCTTTGGACAATCTCCATGACCTTATTTCTAATATAGATACTTCAATTATTTGCATACAAT
CAACTCCAACACACTGATTTATGCATTCATCTATCTTTTTTCTTATATCGTAATGCAATTTTTGTAAGAG
AAAGCTCATAATACTTTTTATTCATTCCTAATCTATACCATCATTATGGAGCCTGGTACATTAATGGAGA
CTTATTATTTATTACATTATTCAGTAAGTTGTAAAAATAAACTTTATACTATTCTTCGTTTTAAGGAATT
TGCATTTCATGCATTGGTTAAACCATCATGAATATTTATATAGGTTCTTCAATATATTACCATTCAATGA
CATAGATGACATTGCCTAAATATTTTTATTTCTCAATGATAGTCTATTTCATATTCAACTGCAATGCTTT
GTTGACTGAGCAATTATCTCAGCTAGGAATACATTTGACCTGAAAGAAAAAGATACCTAATTTTAATTGA
TAGCACCCAAGTAAAAATGTCAGGTGTCAATCATTTGTCGTCCCATCTCTGAAAATACAAAGAGATGATC
ATTCCTAGGGGCTTACTGGTAACTGTGTCAAATTTCATTTGTGAGCTCTTTCAGTGAAAGATTAAAAACC
AAGAGGACCCAAAGCTGTGTTTACAAAACTGAAAATGTACCTCATCTCTCTATCCCCATATCCCACCAGG
AAAAGGCTGCACTTCCAGGAGTGCTGTCACACTCAAGATCACAGGATAGACTACCACGTTTCAGGGGGAA
CTGCCTGGAGCCCTCAGAACCCAGGAACGGAGGGGCAGTCTGTTACAGGATACTTCTGGTTTCAGCTCTT
GGTACACAAGATCCTTCAGGAGAGAGCTAGTGTCCCTGGAGTCCTGACACATAGGCTTACAGGAGGATCA
ATCCATTATCAGAGACAGGAAAACCAGCTAACCCCAGAGATAAGGACATGGTGAGAGGGAAGTATAATAG
CCTAAGCAATAAAAACCAAGGTTACATGACATCATCAGAACCCAGTTCTCACACCAGCACAATGCAAGGA
TACCCTCAACACAACAGAAAAGAAAAAGAAATGTTTGTACTTCAAATCACTTAACATGATGATGTTAAAG
GATTTTTAAAAGGACATAAATAATTCCATCGAAGAAATACAGGACAACAGATGTAAAGAGATAGAAGCCC
TTATACAGAAAACAGAAAAATCCTTTAAATAATTACAGGAGTCCATAAGGAGTCCATAGGCAAATGGATG
AAACTAGAAAATATCATCCTGAGTGAAGTAACGCAACCACAAATAAACACACATAGAATGCACTCACTTG
TAAGTGGAAATTAGCCCAAGAGCTCAGAATATACACAATAAATTCATATACAATCTGAAGCTTAACAAGA
AAGGACAAAGAGGGACGGCTTCAATCCAAATTACAAGCGGTTAGAAAATTATCATGGGAGGCAGATGGAG
GAAGGACCGTGTGTGGGAGAGGGGAGTGAAATGGAAATACAGGAGAGCAGGATCAGATGTGGGAAGAGGC
AGGAAAGAAGCACAGTGGACCAGGAAAATGAGTGTAGAAAGAAGGAACATTGGAGGATGGTGTAACCTCT
AGAATGTCCCAGATACTAGGGATCCAACAAGTTCTCTGGACCCAACACTGATGACATTAGCCAACATACA
CAACAACAGTGAGATTGAACCTGAAGACACCACCTGCAGTAGATAGACATGACCACAGTGTAAGGATGGG
ACACTCACCCATCTCTTATTAAATCAGAGTTATCCCTGTCTATTGAAATGCAGGGTAAATATGGAGCAGA
GGCTGAAGGAAAGGCCATCAGGAGATCTACAGACACCAAACCGGACACTGTTGCTGATGCTGAGTTGTGC
TTGCAAACAGGAGTCTGGTGTGGCTGTCCTCTGAGAGGCTCTGCCAGCACCTGACTGACACAGATGCAGA
TATTCACAGCCAACCATTGAACTGAGCCTAGAGATCCCAATGGAAAATATAGGGGAAGGGATGATGGAGC
TGAAGGAGACTGTAATTAACAACAATATCCATTAATCAGACCCCTCAGGGCTTCCATAGACCTAACCACC
AACCATAGATTATACATGGTCTGGTACCCTATGTATGTAGCAGAGGACGGCTTCATCTCACACCAGTGGA
AGGGGAAGCACTTGGTCCTTTGGATGCTTGATGTCCCAGAGAAGAGCGATTCTAGAGGGGTAGGAAAGAA
TGAATGGGGCTTACGGAGTCACACTCTTAGAGACAAGAGGAGGAATATGTGGATGGGGGTTTATGGAAAG
GGGGTGATATTTGAAATATAAACAAATACAATGGTTAATAATACTACTAATAAGAGTATTTTCCAAACAT
TAATTTACTGCACAGGTTATTTGGAACATTTATTGTTGCCTAGATGCATATTTCTTCCTTCAGTACGTGA
TATCTTGTTTCGCTGAGGAATGTAGTCTTAGATCTTCCTCTTCAAACAAAGAAGGCATAACAATTAACTC
CTTTTTCCAAGCAAAGGTGATTGTAAATATGTCTGTAAAAGGCAGGAGGCATTTGTACAATCTAATTGGG
GGTCACCAAAAGAATTATTTACAAGCGAAGCTTGTAACGCAAACAGTTTGGGTTCAATCAACTTACCAGA
ATTGAAAGCATACCAGGACTTCTGGCCAGGCAACTGCATACATGTATATTCATCAAGACAAGAGACAGAA
GCAGGGCACAGAACAGAACAAGAGTAATGAATGCTTGTGAGCCACCATGTTGGTGCCAGGGTCTGAACTC
AGGTCCTCTGCAAGAGCAGTAACGGTTCTCAACTACCAAGCCACCTCTCCAGTCACACACAATCATTGTT
TATACAGCCCCCAAACACAGCACCACTTGATGTGTGTAAACAGGCATAGTAGACGTGCGGTGTGATTTGT
GTGAATGTTCAGTCAGTGTGATACGAACGCTCTTGTGTTCATAAATTTTGGCATTGTTGTTTTCACTTGG
AGGTTCTCTTCATTCTCAGCTTTGGTGTTAACATACATCATCAAGAGAGGAAGCGCCCAGACAGCCTACC
CCCGCCTCCCCCCCATTTGCAGCTATGCCTGCCTTTTTTCACTAAGTGAAACACCACCTCAGACTCTACT
CTTTCATTTTGTTCAGTGTAGTAGACTCTCCAAAACCATAAAATGGAATCCCAGATGCAGAGGGAAGAAG
TTTTGCTGTTTGTTACTTTGTTTGCTCTTAGTTGCTTTTTCCCACTTCCTCTGGTTTGAACTTGTGTCCC
ATTCAGTGGCAGGTACTTAATTCAGCCAGCGTTTTGAGAAGGGCTGTGGGTGGAGTGTGATAAAAGGAAA
ATTACTGGAGAGAACTCACTGGGATTTTGATGATTAATACAAAGTGTTTATGTCAAACAGAACCCTGGAC
GGCACTGAGTCGAACTAAAACTTCACATCTGACAATTTGCTCCAAGGAACTAAGAAACCTTAAAGACAAA
ATTGATCCAACAAAATAAACCCTAAGTTGTAATGATTGACCCTCTATAAAGAGAAACAGTAAACTTTTTT
TTTAAAAAAATGATGATTTTGATGTTTTTGCTTAACAATTTCATATACTTATAAAATGAGTTATAGTCAT
TTACTTTCTGTATTTGTCTTCCCAATTCCCCTCCCTCATCCCCGTCCCTCATTCTCCCATCCCATCCTTC
AGTTCCCCCTTGCTTCTTCCCTCATCCTCCTCCGTCATCCCCTCGGTCAACCCCTTCTGTCACGCCATTC
CCTCTCCAATAGGCACCGATATTCTGAATAAGTCCCCCCTCCTATTTCATGTCTCCTTTCTGTGTGTAAT
CCCTAAGTTTAATTAATTACATGAGTACAGAGGAATTCTACAGAACAACTTATCTACGGGTACAGGAATG
AAGAAGGTAGTGAAGCAGAAATTTCTGGTTTCTTTGGAGACTCAACTGTGTCATGGATGTTGTTCTGGAA
ACTGTCTTAGGGGAGGATGTTTTGCTGAGAACAAACACATGGTGTTTCTGGTAGCTGCCTATGAAAAGGG
CATGTGATGTTTAGAAAGGGTATGAGTATAACCCTGGACAACAGTGGGCAACATCACGGCATTGGCTTGC
CTTGCCACTCTTCACTGATGCTCAATGGACTTTTGATGACTCTGGTCTTCATTGACCATGCTGTGGCATT
GGTTCACCTTTCCTTCCTCACTGACCATGTTTGTCATGACTTTGTAGAGAGAAAAGCCTCAGAGAACTTC
TTGTGGTGACATTGCGGTGGCTTCTTGCTGCCTCCTTGAACCCAGGCGAATTGGAAGAGCTCAGCAATTT
CTTCTGGTTTGAACTGTTCTTGGTGATTCGTGAATGGTGTTTGCAAGTAGATCGACCTACCTCTGCTGAT
TCATGTCAACTGAACTGATATCCTGATGATGAAGATTGAAATCGCCCCAGAGAACTATTTCTAAGCAGGT
CCACATCATCCTTTGTTTGCCCTATTGTCCTTTCCTTCCCACTACCTCTGGTGGGTGGTGGGCTAGAGTA
AGGTTAAAGGGTTTAAGAACTCTTAATAAAGTAGGTCTTGAAAAATCTAAGTCTGCAGGATAGAACCCTC
CTCTAGTAAATGTTGATTGCCAAGGGAGGGGAGGGTCTTCATGGCCTCTCCCATATGTGATGCAGTGTTG
AGGGGCCCAGTCTTGTGCCCATGACCATAGCTGCCATCAGTTTAACAGTTCAATGACTAGGACCAATCTA
AAAGATATCCTTTTGCTGTCCGCTTCCCCATCTTCTGGTTCTTATATTCCTTCCACCCACACTTTCATGA
TGTTCTCTGAGCTGTGGAGGAGACGACTTAGCTCTCCTATTTCCACCTGAACAGTCCAACACCACAGATT
CCCAGCACTTTGTCCAGGTGTACGTCTCTGCCCATGGTAGTCAGAGGCTTCTTTTCTGATGAGAGCTGAG
TGCAATCATGATCTATAGATACAAATATGGATGTTTGGAAGGAAGTTTGACAATGTATTTAGCATTTGGT
TATTTCATAGAGCTATATCACCCTAACCATAGGTTCTTGACCAGGTTACAGGACCTGGTGTGTATTCCCT
CGTGTGGAATATGTCTTGTATCCGAATGGAAAGCCACTGGTTACCCCCATGACTGCGGTGCCACTAACAC
ATTAGGGGCACATCTTGCCTGACGTATTAGCTTGAATGGTTCACCCCCGAGTAAGGTTGTAGATGATTTT
CTCCCCTGGAAGCCTACATAGCACTTTCTTGAACTAGGAAGGCTAGCCGTTATAGAGGATGCTTCTACCT
CAACTTCAGATTGACACTTCTGTGACCTGTGACCAAAAGAATTCAGTGTCCTCAGTGATAGGGTCTTACC
ATCAGGTTCTGGAGGGCTACAAAGAACAATGGCAAAAACCTGTAAAATTGTGAGGGCTTTTGGGATCACA
CTGGTCAACAACTTTCAGGAAGACATCCCACATCTGGCACTGTGATTTTTCCTTAATTTTGGTTTTCTGT
TGCTCTGATGAATACACTCACCAAAGCCAGTTTGGGAAGGGAAAACTTCATTTCATCTTATCTGTTCCAG
CCCATCATCAAGGAAAACCAGGACAGGATTGTGAAACAGAAAGTACAGAGACTGCTCACTGGCTTGCTTC
TAAGCTCACATTCAACTACCTTTACAGAGTCCAGACCCACCTGCATAAGTTGGTGCTGCCCACAGTAGAC
CATGCTCTCCAACATCAGTTAACAGTCAAGGAATAGCCACCTGGACATAGTCATGGCCACTCTGATGGAG
GAAGCTCCTCGAGGGAGGTTCTTTCTTCCAAGACTAGCCATCAAAAGAAATCAATGAAAATAAAAAAAAA
AGAAATCAATAGCTTCAAGGAGAGCATGGCTTATCCATGGAGGGTGCCTCCATTTGAACTCAACAGTTGA
TGTTGAAGATATATTCTGTAACATGTTTTATAACCCCTCTCACCAAACCCTGTTCTAACCCAATCACCTA
AGGGGAGATGGAGTGGAATGTAAGTTAAAAAAAATAATTGGAGCAGAAAGAAATGCTTCTTGGAAATAAA
GCAAAAAAGGAAGCATTTCTGCATCCTAGATCCACAGATCTCGCAGCATCTGTGCAAAGATAATGAAAAC
TGTTATGTTCCTGGTACAATAATTTCCAATATTACAAATCATACAAATAATACTGCTTATCATTCATAAA
ACACATTGGCACTAATCGTTTTGATGTTTTTTTCTAACTCACTTGTAATGTAGATCTGATGAACTGGAAT
TGTTCTCCTGCTCACTTATACATGAGGGAATTGAGTTTTAAATTTCAAACCAATTTCCCAATACTCTAAG
CTAATAAAGGGGAGAGTAAGACAGCCGCACATTCTCTGGCTTCATGGCATGGACTCGTGAGAAATGCAAG
TCAGGGTACCTTGGCAGGGAATTCCAAGGATCAGTTCATGACAACTGAAAGTTGTCTTGGGTGCAAGAGT
GGGAGTAAGGCTGAAGTCTACCGAGTCCCAGCTGAGGATTCCTGAAACAGAATAACAGAATATGTTACAG
AGCGAGGAGACTAAACTAAACATCCGGGAGTCCTCTGCAGATTGTACAGACCCAGGGCTGAGGGTTCATA
AGTATGTTGGTCTTTGTGGGGGTGGAAAGGAACACTTAATTAGATCCCCATCTCCTACTATGTGCTACTA
CACTGGAGGCAATGCATTAAGTCCAAGGTTTTGTTTTGTTACTCTTTGTGTGTGTGTGTGTGTTTGTGTG
TGTGTGTGTGTGTGTGTTTGTGTGTGTGTGTGTACATGCACGTGCAGTGTATAATGTAGGGACTAATCCA
TTTTCTCTTCTACCTTATTCATTGAAGCAGCATTTCTCAGTCAAACACAGAGTTCACCAATATGACTAGT
CTTGACAGCTATCTTGCTCTGGGGACCTGCCCTATCTCTACCTCCCTGGACTGGGATTCCATGTTGGCGA
CAAAGCCTATCTATCATTTAACTGAGACCTGTGAGCCATCTCCTCAACTGCTAAGTTTCAAGTCCAAGTG
TTGGACCCATCTTCTCTACTTTTGTTTTCTTATTCTTTTTTTTTTTTTTTTCTGTCTTGGTAATAATATC
AGAATCAGGTTAAGGTATGACTGGCTCACTCAAACAATCACTCAAATACCTCCACACAAATGTGTTCTAA
TAAGTAGGAGGACCCTGCTGACTATCTATTCTGTAAAGTCTTACCATAACAGATGAGTTAAAGGATGGAA
TTATCCTAATGGGTGATTGTGGATGCTGTTGTTGATGTTGAGGGAGCCAGGAGAATGAGGGGCCACAGCT
GAGTCACTCATACTAACAGATACCAAGATGATTGTGGTAGTGCATACCTATATTCTCTATACTCACAAAG
ATCACAAGTTCAAATCCAGCCTGGACTACATAGTAAGTCTAAAGACAGCCTTGGCTACATCGTAAATCCA
AGGCCAGCCTGGGCTACAGAGTAAGTCCATGGCCATCCTGGGCTACATAGTAAATCCAAGGTCAACCTGG
GCTATATAGAATGTCCAAAGTCAGCTTGGCCTACTTACATGACTCTTCTCCAAACAACAACAGGTTTTTT
TTTTTTTTCATTTCTGTCTCTCCTATTTCCTCTATACTGATACCAGTGCTGTAGTTTGGGGGTGTGGGGG
AAAACTTTTGACATGTCTGATGGTCCAGGATCTCCCAAACAGCACGGCAAACCAAACAGTGCAGCAAACA
AGTCTGTTTCGATTTTTGAAGAAAAATATGACACATGGGAAGTGCTGTCTGAGGAAATGGCTCTAAGATG
GGACAACGCCTCGGGAGACTGGACTTGGATCTTGTGCTAGTTTCCTCGTGATAAAAACAATGATGTTCTC
AACCAGAGTCTGTGTTGGGAATACAATGCTGTGCTTCCATTTCAACACTGCATAATCTCCATATGACAAC
CTTGGAAATCTTGTCTGATATTAAACAGATTATAGGAGAGACAAGTTGAGTATAAACACTGTCCTTAATA
AGGGTTTAAACGATGAATAATTTTTTTAAATTTTTGTCTGCGGTACCAGGTTCAGTGTTCTGGAAAACTC
TAAAACACGGCAATTTTTTTTTAATCGCCAAACAGTATGGACCTTATATTTTTCTATCTAGGTCTAATCA
AGACGAAAAAATACCATTCTTTGCTTTAAAAAAGAAAACTAACTGTGTTTCTTTGGCTTTTTGTTGTTGT
TGTTAATTTCTTATTTTTAGTGTTTTGGGGTTCATTTAAACAATTGTTTTTTCATTGAATTGATTATTTT
CATGTTTTCAGTGTAGATCAAAATTATGTTGCTGGTCTTTGCTTCTAATCTGAGAAGTAGTGTTGTAAAT
AAAATTTCCTCTTAGCACCTTCACGCTTATGTCTCACACATTTTATAGTATGTTTCCTATCTTCTTCTTT
TTTTCTAACTGTTACATAGTTTCATTATTTCTTGACGTATCTATTATTTGAGAATGTGTAATTTAATGTT
TCTGGACTGGGAGACTCCTGTTGTCTCTCATTGAAGATGTCTATTTTAGTTTTGTTGTATTAGCAGAAGA
CATCCTGAGGGGATGGAGATGCAGCTCAGTGGACAGAGTGCTCACTTGGCTCTCACACAGGTCTGGGCTC
CACCTACAGAACCTCATCAGCCTGGTGTGGTGGTACATGCCCATAGTCCCATTACCAGGAGGAGAGCCAG
GAGTTCAAAATCATCCTTGGGTGCATAGTGTGTTTGAGGCCAGCCTGGGCTACATGAAACCTGTATAAAC
AAATATGTCCCACAGGACATCCTTTCTTAGGCATTTGCCACACTTTGTTCTGTGGTTTCTGAGTGTCTGA
AAAGTCCAGGGTACTTGAAGGAAAAGAACAACCTGGTGCTACTAGGGACTGTCAGTAAGAGACATTGGCT
GGTGAAGCCATCCCATCCCAGCTGGTTTTCTGCCTGCTTCTGTTGCTGATGGGCTGATGCGTGTCCACAG
CTTTACTTATGATCGTCCTGCTTCCTTTTAGCTGTACCCATTCTTGCTTCCTGCAGAGGCTGTGATGGAG
TTAGTGACACAAAGAATTGGGGTCTCCTTCCAGCCCACTGATTCTCTCAACAATAAGTTCTTTCTCTGTA
GAAATAGTTTCTCTGTTGCCTACATTATCAGAAATAAATAGAACACTCTTCTCTGTTTTATTTTGACACT
GGGTTTCATTATGTAGGTAGGGCTGGCCTGAAACTCACTGTATAAACCAGGTAGGCCTTGAACTCACAGA
GATCAGCTTGCTTCTGAGTGCTGGGATTAAAGGGCATACCTGGCTACTTCTTTTATTAATTTTTTTTAAA
TTTATCTCTATGGTGTGTGTGTGTGTGTGTGTGTGTGTTTGTGTATGTGTGTGTGTGTTTATGTGAGTGT
GTATGTGTGTGTTTGTTTGTGTGTGTGTTTATGTGAGTGTGTGTTTTTGTGTTTTTGTGTTTTTGTGTAT
GTGTGTGTGTATGTGAGTGTGTGTGTTTGTGTGTGTTTGTGTGTGTATGTGTGTGTGTTTATGTGAGTGT
ATGTGTGTGTGTTTATGTGAGTGTATGTGTGTGTGTGTGTTTGTGTGTGTTTGTGTGTGTATGTGAGTGT
GTGTGTTTGTGTGTGTTTGTGTGTGTATGTGTGTGTGTGTTTATGTGAGTGTATGTGTGTGTGTGTTTGT
GTTTGTGTGTGTATGTGTGTGTATGTGAGTGTGTTTGTGCTTGTGTGTGTATGTGTGTCTGTGTGTGTGT
GTGTGTGTGTGTGTTTTGACCAAAGAGTCCGTCAGATCCTCTGCACCCTGATCCTCTGCAAGATCCTAAG
CAGTGAGCCGTCTCCCCAGCCCCTTCTGCCTGCTCTAAACTCCACTTCATTGTTCATCTGCCCAGACATG
CCTTTAATTCCTACTCTTAGTGTTTGTTGTAATTCAGTGAGTTCCTATTCGATTTTCTCCTATTTATTCT
ATTACATCACCAAGATAATGGGTATCCTTTTCTTTTGGAAGTTTCTCATTGACGACGCTTGAATCCTGGC
TTTAAAATCCTTGCTAATGATTCTGACAATGGTTTTCTCTAGGTGCCACCACCAGGTAACTGGTTTTTCT
CCTCTGCTTTTCATTTAGGGGGATGGTCATGGTGTGACGTGCTTTCCATTATGACATTTTTTGTCTAAGA
TGACAGCAGTCCTGACACTGTGGGTGCAGTGGCTGTTTATCCTTCATAACCTTATGGTGGTGTTTGGTTT
TTCTGGTTTTGCCTGATTGAATAAAAGGGATTATACCTCCAGTCCATACCGACAGGCATAACTTAGAGGG
GTCAGGAAGAGAGGTTCTCAACATTCCTAATGTAACCTTTTCATACAGCTCCACCAACTGTAAAATTATT
TCATTGCTACTTCATAACTTTAATTTTGCTATAGTTATGAATTGTAATGTAAATGTCTGGAATACAGGAT
ATATGATATGTGACTCCTGTGCAAGGACCATTTGAGCTCACAAAGGGGTCTCAATCCAAGGGTTAAGGAC
CACTGATCTGGAGTTAGTGGGAGGCCCTTACCGACGTAGATGGGTTGCCCAGTGTTGCCGGGGAGGAGTC
TCTATCTCTAGAAGGCAAAGGATCTTCCACAATCAGGCTTTTTCTGGGTCCCTCTGGAATAGTGGACACA
CTCTTGATGGTTACTGATGGATCAACTGACTCCAGGCAGTTTTCTTTTACATCCTCGAAGATGAGGATTA
TAAACAGGGTTCTGCTAGCCAAAAGCAGTGGCTGAAGCTATCCCTGGTGATCTTTCCCTTACCTAATGGC
TCCTTGTCCCCACAAGGCCAACAGTACATGTCTGATGCCTCCCAAGCTGCACCTTTCCAATCTACACTCT
TCCTCTGTGCTGTTTCTTTCATGAAGAGCACACACGCTAACCCTGAACCCATCTTGTCTTCAGTCAGCAC
TAACAACCTAGTCCTCTCTGCCAGCTTCGCTTTCCCATATGACCGGGCTGCTCACAATTCTGAGGCTTGT
TCATGCTTGTATGGACAAACAGAATGGCACCGATTGGCTCGTCTATAATGACACAGATTCTGTATGATTC
TGATTCAGAAGCCTGTAAATCGGAGATGAAGAGACCATCGGCAGAGGAAGAAGTTCCTGTAACACAGACA
TTGCTACAAGGGAATTGGAAGGGAGGGAATGAAGGGCTGGATTTGAACTAATAGGCCTTACATGCATCTA
TATAAATTCTCAGACAATAATTATAGAGATTAAAAAGAAAACACCTGGGGTTGGGATTGGGCTCAGTGGT
AGAGCTTTTACCTAGCAAGTGCAAGGTCCTGGGTTTGATCTCCAGCTCTGAAAGAAAAAGAAAAGAAAAA
GAAAACACTTCATTCAAGGCCAACTGCCTCCTTTGGTCAGCATGTTGCTCCAGGCTGGTGAGATTCTCAG
CAGGTCAAGGCCCTTGCTGCCAGGCCGGAGGACCTGAGGTCCACATATGTGCAGTGGCAAGCTCACACAC
ACAAACACTAATTGATTAACTAATTAATTAACTAACAAATTAATTAAAGTAAATTACCATTTCTTAATAA
ATAAAACATTATAAAGCTGCCGCTTGCATGAAAAGGTCTGCATTATTAGCTGACCCCTGACCCATTCTCT
CTCAGGCTCACCAAAGAGAGGACCATGTGGGACTATCACCAACCTGTGCTTAGCACCTGACAGAATCCTG
AGTGTATCTGTCTGAGGAATGAAGTGCACCCTGGGCATGCAAAACACCACACAGGTCCAAGACAGAAGGG
TGACTCAGTGCACATATGCAAAACCAAAGTTCAGATGAGTTCACGAGAAACCATGAAATAACACACAGCC
CGCATTGTCAAACCTGAGCTTTCTCAAAATTAAAATTTGCCTGATTCTACCTAGCGTTTCCCCAGAGGAC
CAGCAACCGCTTCTTGTCTCATTCACATCCTTTCTACTCTATTTCTATATTGTTTAATAATAATTTTAAA
AAATCCTAACTATTGGAGAAACACCCGTTCATCAAACAGGAATAAACAGGTGTCTCTTGTTAAACAAGAT
GGTTTTAATCTTTCTTGGTACTTTTAGCCCTATTTGGGGGAGTTTTGTTGTTTTGTTATTGTTTTTGTTT
TCAACTTAATGCACACTGCTGCATCATGGAACAAAGACTTGGGGGGAAACGCTGCAGGTTTGGGGTTTGC
CCTTGAGAAGCCCCTACAGAGTCAGGCAGAGGACACTCTGGCTGTCGTCTCCTTTGTTCTGAGAGGAAAG
AAGGGAGCTCTCTGTGGTGATTACAAATACCTGTTTCTCTTTATCTACTTGTTCCCAGATCCACTCTCCC
TGCCTTCCATGCCAATATCCTGCTCTGGAATTAAATAAATGAATACATACGTGTGTATGGTTGCATAAGC
ATGGGAGGTCAGAGGTCAAACTTAGCTGTCCTCCTCAGTCTCTGGCTCAACTCCCTTCAGTGGTCGAGTT
GACACACCTTGTAAGAGGAGATTGTAGCTGCTTGTTTTCTAATACTAATTGGGTTCCCCAAATAAGTTTG
TAGGAGAAAGTCTGCACATAGCTTCTGGGAACCTGCCCGCAGTTAATTCTGATTGGTGAATAAAGATGCT
AGCTGCCGATAGCTGGGAAGGAGAGAGAGAGAGAGAGAGAGAGAGAGAGAGAGAGAGAGAGAGAGAGAGA
GAGAGGGAGAAAGTCCAGGGTAGACCATGTCCTGCCAAGTCCCCAGTAGTGAAGTGGACCCACAGCCACA
AAACCTTTTCACCCCTCCATCCATTAAATCCTGTGATTCATGAATGATATTAATAGAAACCAACCAGGCA
TGGTGATGCCTACGGTGCTATGTCCAGCAACAGTTGTCTCCTACACTGATTGTATTAGAATAACCATAAC
CCAAGAATGCATCCCACTCATCAGTGCCAGATCACCTTCACTAACAAGGCTGGTGGTGGAAAAGGCAGCT
GGAACTTAGGCTGTGCCGAAGCTGGTCCTGACTGTAATTGATCTGTTTCTTCCAGAGGGGAAACTGAGGA
ATGTGACTAGATTCAGATGTGGATCTCTCAGCTCTGATATTGATGCCTTTGTTAGTCAGTGTCTGAGATG
GCCCAGAGGCCCTGGGGAATCTGGCTTGTGACAGGAGAGATGCTTTTCATCCTAATTCACCATGGTCCCC
CCAAGTGATGACAACATGGTTTGCCTGTTCACTTGATGCTGTCCTGGCAAGTCTGCTGGCTAACAGAGGA
GCAGCACCTCTTCCTCTGCATCCAGCAAGGTCTATTCAACCCCCTTCCAGCCCCAGTCCTGCTTCTCCCA
TTTCCTATGAGCATAATGAATCTTTAAAGTATTTTAGGGCCCCCAAAATGAGGGAAACCATTTGGTATTT
GTCCATTTTGCTTGGGATGGGCCCTCCCAATGTAAGCCCTTCTCTACTTAAAGGATCAGATACCAAACAG
ACCCACACAGCCATATCTCTACCCAGAAGCTCAGGAAAATACTCAAATGTCAGAGAATCTTGAAATCCAG
CTATCCACCCTGTTTCCTGCTATGACCTAACACATGAACACACACACAAACACACACACACACACACACA
CACACACACACACACAACCTGGGTGTCCTTTCTTCTCCTAGACTAGAAATTGTAGTTAATAATTTCTGCT
TTACATGTTCCCAAGGATCCCTGTGCCATGTTCTATCTGACAACTGACATGACTTGATGCCTTAGAAAAC
ATGACTTCCCAGAGCTCTGGTTCTAGGTGCGGGGGACAGGGAGTGGGCACAGTGGCCAACCTCACTGTGC
CCAATGCTATCTGCTTTGGTCCTAGTTTCCTTGTACTAAGACGGACAGTCTGGTGTCTACTCCTCTCCTG
ACAACTCATGCCCACAACTGCACCTCTGAAAGTCTTTCTCTTCCTCCAATGAAAGGACTTCTTGGTATTT
GGAAGGCGGAGGCAGGGGAATCATTGCAAGCATGAGGCCAGCCTTGGCTATATAGTGAGACGCTGTCTTG
AAAGGGGGAGTGGAGGAAGAAGGGGAAGGGAAAAGGAGCAGAAGGAAGCAGAGGGGTAAGGAGGGATAGA
GGGATGGGGTGCTGTAAACATCTATCTCCAATTCTTACCAACACAGCTATAGCTTTCATAAACTCCATGA
AGAGTCCCAATGTAGGGGGTACAGTCATTCACCGAACACACACAGACACACACACACAGACACACACACA
CACACACACACACACACACACACAGTCATCTCATGCAAAGCCTCCATACAAAGAGAGAGCACACAGCTTA
GGCTCAGAGCCTCTCGGTGAATGGCAGTCAGCATGAGCATTTGGACACCGAGCCCACAGGACTCAGAGGC
AACACATCAGAGGACACCTGCACAACAGGCTTACTGTGGCACTATTCTCAGTAGCCAAGATGTGGAATCT
GCCTGTGCATCCATCAATAGACCATTGAATAAGTCCTGGTACACAAAATAATGGAATTTTATCCAGCCAC
AAAAGAGATGGAATTAAGTCTTTGGTAGGAAAACCTGAGACCACCGCATTAAGCAAAATCAACCAGACAC
CGAGAAGCAAATACTGTAATTTTTGTCTCGTTTGTGAGTCTTTTAATTTTTTACAGAATCTTTATGGGTT
CTTAACAGATCAAAAAAAAAACCCAAATATGTCCATATGTCACGAAGGCAGACAAAGGCCTGGAGAAGGA
AGGAGACTAGGCAGGGGGTGGGAGTCGGGGGTGAGCAGGAAGTTCGGATAGGGTAAAGCACGTGACATGG
TTAAAGGAAGTTGTCTTGATGCAATCCAGAAGTGTGGATAATGAATAGACACTGATTTTAAAAAAAATGA
AGAAGGAAAAAGAAAAAGAAAAGGTTACAATTTCAGCGTCAGAGACACTGATGAGGTTGAGGACCGCCAC
CTACATTCCAAATGCACCAAGAGCCATGGCCCCCTGGCCTGAGATGGCTTAGGTATCTTTCCTTTGCAAT
TTCAAAACACTCGCTCAGTCAAATATGAGCATCCGACATACACTGCAGAAGCCAGGGAGATGGATCCACA
ACTAAAGCAATTTCAATCGAAGCACAGAGACCTAGGTACAACTCCCCTCCCCTGGAAACCCACATAAATA
GGGGGAGGGGTCAGAGGGGGTGGGTGTGGAGGTTGCCTATAATTAAAGCCTGGGACGGCAGAGTTAGGGA
ATCCAGAGAGGAAAATGCAAGCAGATCGTCATATCAATGAGTCTGAATTTGACTGAAAGACCTTGCTGCG
GAGAATCTGATAGCAAAGCAATGAAAATCTATGACAACATATCACACATATACACATGTCTGCACAATAC
ACATTCTTTTTTTTCCTTCGGGGCTGGGGACCGAACCAAGGACCTTGTGCTTCCTAGGTAAGCGCTCTAC
CACTGAGCCAAATCCCCAACCCAACACAATACACATTCAAACACATGAGTACACATACATATCTCTCACA
CACACAAAGAAAGAACGAAAGAAAGAGAGAGAAAGAAAGAAAGACAGAAAGAAATGGATAGATAAAATAC
ATAAGTAGAAACTGCAATTAGGCTCCATTTATCCGATTTTGATGTAAAAAGAAAGGGGTTGGTCGAAATG
TCCTGTTTTGTTCTTTAAGTAGCGCTGAAGACCAAATCCAAGACTTGTGCAGCTAAACGCTCTTCCTGTA
GCCCTATTAGGCGCTCACGGACCTACAAAGGACAGGCGGCCCTCTCAAATTGGAGGGATAAGGCTGTGCC
CAGGTAAGAGGTGGATGCAGGTCTCCCAGGTGAGATCTCACGGAGATGTCGTCCCTCTGACTGGCGCTAG
AGGGCGCACGTGGCCTAGAGCCCCTCCGTGTGTTCTTCAATCTCAGATAGTCCAGGCAGGGCTCTCCACA
CCCCACCCTCAACCCACCCTAAACCCGGAAGGTGGGGACTGAGCCTGAAACAGCCTTGCAGCTGTCAAGA
TGGGGGGACCCTGCCTGCTCCCTCTCCCGCCCCCCCAGAGCTGGTGGGAGGGCCTGGAGGAAGGTTTTCC
TTGTGCACCCTAGAAGAGACTTCAACTCGTACAGAAGTTTTTCTCCGTGCAGATGGAAATCAAGTCTCAG
ATATCCTGATGGTCACTCTTGCTTTGGGATCAATGGTTGGGGGTGGAGATTTGCAGCAGTGTCTCTGAAG
ATGTCTTAAAGCATCAGACATACCGAGAGTGAATCTCTCTCTGCCCTGCCCTTTGCTGTGCGGACCTGAA
CAAAGACATCTCAGAACTTCAGTTCCTTCTAGCCCGGAGACTGGATGAGGACCTCTTCACTGTAGGCTTG
GGACAAAGACTGTATCCCATCCTATACCTGCAGGTGGCTCAGAGAGCACCTGTAGAGACTGGAGCCTGCA
GCCACCCACGCGCAGCTGCAGTGCGGATTGTTCTGCTCAGGAAAAGAAATGCTTAGTTTTCATTGATCCA
CCTAATGGCTTTGTGTGGCTAATCAGCCAGAACTGCATCCTATTGTGTGTCTGCAGTTAGATCTAACTGT
TGATCTAATTACCCAGGTCTAGAATTAGACTCTCACCCGGAGCTGGGAGAACTGCTTCCACCATCTCCTC
CTTTTAATGGAAACCCTGAAGCCTCAAAGTTGTCTTGAGCTAAAATGGCAAGTAGCAAAGGAAATCTTAT
TTTTCCCCCAAGCCCTAACTTATTACGGGAAGTCATCACAGCCCGATTAGTATTTAAGCAACAATGTGCT
GATTCATGATTCAGCCAAAGGCTTAACTGCCATGTAAATGGAGCACGATATTTAAATCTTAATTTCATTA
CCTGCTGGTAATAATCTTACAATTATAAATCCAAAGTATCACTCGGAATACATTTGCATACGTAAAAGAA
TGTGTCCTCGTTGTTTTTCCACAGCACACATGGCTGTTGGTTTGACTTCAAACCGGAGCTGAAAATCCTT
TTATGGAGAGAGAGATGACAGAATTTTTCCCTGCACCGAAGCCTGCCTGGAGAGGGAGAGAAACACATCC
ACACCATAGAAGGGCATCTGGGCAAGCACAAGTGCCCCGCATGTCACCTGTGAGATATGAGCCACCTCTG
CGTGGGTTACTGATGCTCTCACATTTTTGCTAACAAGTCAGTCGATTCAACAAAAGCCACTTCAGAATTC
CCAGACACTCAACACTGATTGTCACAGAAGGGGCAGTGGAGACTCTCAGTCTCTGCAGAACTCTCAGGCT
GTCAGGGCCTCGATGCCTATATTCTGGCTGTTATATCTCTAGGGCAACGTTCTCCCAGAGGAATAGAGGG
TTTGCGGCCTCATCAGCACACGTGTGTGCACATGCGCAGAACAGAACCATCTCGGCAGCTGGGAGTCCTG
CAGCAGTGGAAGGGGAAGTCTCTAGTCCTGCCAAGACTGAACTCCCCAGTGAATGGGATTGTTGGGAAAG
GGCATAATGTGGGGGTGCATCAGGAGAGGAACACCCCTATAGAAGGGGAGTGGGAGGTGCTAGGGAGATG
TTAGCCTGGAAACCAGGAAAGGGAATAACATTTGAAATGTGAATAAGAAATACCCAATTTAATAAAGATG
GAATAAAAAAAGACACTCCTTCTGGAAGAGGAGAATGTGTGATTTCTTTTCAGGATCTGTGGGAAGACAA
TGGACACCTGGGCAAATGTGGAATGACCTATAGATCCTTGGAAACATTTGGAGAGTTCCAGAAACCCCTG
GAAAAGTGGAAGATCCGAGATCTCTATGGCAAGAGAGGAAGGTTTATGTGAACCTGGAATGTGTGGGGAA
TTACCTGTCCAAGTTTGTCAGTAGAAGAATCAGCAGAAGGAGGCCCAGGCACAGTGTGATCTTCTTTGAA
TCTTTCACTGTTCTCCCCAGTACTGTGTTTTGTAGATGTTGCAGGCACTTGGATACCAACTCGTCACAGT
CCACATGTTCTTCAAACCCAGTAGACATAACCCGGCTTTTTTTTTTTCACCTTCCCAAGAATGGGCAGTA
AAGATGAGGCCACTCTTTTTCTAGTAGCAGGATGAAAGCAGATATTCTGGTATCCCTGTTCCTCAGCATC
GAGATATATTAAAAAAATTAAGACACTTGTTTTATGTGTTCCCACCACACCTGGTATTTACAATATGTGT
CAAAGAATACAGACTCACCCCTAGTTAAATACTTCTTTAGTTGTATTAATATGTAGCCTGTGGAATCTTA
TATTTCCAATTACTCCTTCCCACCTGCTCTAGCTTGCTGTCTATTTTATATTTACTTCAGATGTGAACAT
ATATTGTGTCCCGCGCGCGACTTTCCGCCGGCAAGAAGCACGAGAGACATAGAAATTCTTGCAATGACTG
ATACTTTATTCCTATCTCATGGAGAAGCCCCGCGCGCCAGGCAGGCGCGCCTATTTAACCCTCGGGCACG
CATCCACGCCTGATTGGTTGTTTACTCATGATCTCATCAGGCATGCCCCGGAATGGGCAAAGACCTGGCA
GGAAGGCACTCTTGTACATGCGCACAGTTAACTTCCTGATAGGGGGGCTAGCTGGCGCAGCGAAGGTTGG
CGCCATCTTGACTGACTTGGCCTTCCACGTGGGGCGCAGTGGAAGCCAGCGCCATCTAGTGGTCGCGCAT
GTTATTGTGGCCCTCTACAATATTGCTATTATTTCATGTTGCAGAGCAATCATGACTGAAGATGTTAATT
TTAGTTCTGTTTAAATTATTCTGTTCCTCATGCACTGATTTCTGTGTGAATATCAATTTCTGACTCATTA
TTTTGTCTCCTTAAATGATTCTTCTGTAACATTCTTTTTCAAAGTCTACTTTTTAATTTTTAATTATCTC
GGTGAGTGTACGTGTTTGTGTGTGTGTGTGTGTGTGTGTGTGTGTGTGTGTGTGTGTGTATACACATAAG
AGCATGATGTCCAAGAAAGCCAGTAGGGGGAGGTAGATCCCCAGAGCTGAAATAACAAGTGGTTGTGGGT
CACAGGACACGGGAGCCTGAATCCAAACTCAGATCTTCTGTAAAAGCAGTTTGCATTCTTAATTACTATG
TCGTCTCTGTGGCACCATTTTAACATTTCTTCAATTAGTCCAGTTGGTTAGCAATTCCATTAGATGTTGT
CTGGGAAAAAACAAAACTTTTTAAAAGTTTTATCTTTAATAGGCACTTTTTTTCTTCTGAGCACAGAACT
GGAACTTTAGAGTTATTTATTTCGGAAGTGACCTTGTGCCATCCTGCCTGATTTGCAGTGGGCGTGATTT
CCAGTCTAACCACAACTATATCTTCTCTTTTTATTCTCTGTTCTTTCCTTGATTTATTTTTCTTTCTTTC
AAGCTTTTTCCACTTACAAGTTCTTTATTATATACATATATCATCGTATTGATTATGGATCTCTCCCAGA
TCAGCTTTTAACTCTCATGAGCACTGAACCTGTGTCTGGCTGTACTCTGTGTTCAGCACCTGGGACAGCT
CCCGGGTCTCAGCCACATTAAGTGTTTGTTAAACAAAAGGGGCTGTTTATTCTTATTTTACAGATGAGAT
GCCTCAGACAGGGAAAGGCTATGGTAACGGAACACACTGGGGTTCCTAACGTGGTTTCTGAGAGACTTAA
TGAGTTGAAGACAAAAGGGGAGAACCTAGGTTTCTTGGGTTGTTCATACAAGGTCTTAGCCACAGAGGAT
GAAAGGTAACACATTCAGTATGGCGAGAACAGCTCAGATTTAGGTTATTACAACTCAGTGTGGATCCCCT
CACATCAGCCCCTTCCTGGATGTGTGGCTTGCCTGGAAGAGTTTTAAGACACTTATACATTGAATCCTGT
TCTGACATGCAAGCATAAATGTTGAGGACAAATAATCTTTCTATGATCATAGCTATAAAAATTTATTTTT
CTTGTGTTTATTATATTTTATTGTATTTATTGTATTTTGTTGCATTATGTTTGAGACAAGATCTTACAAC
ATATCTTTTGCTGGCCTGGAACTTGTTTTGTATACAAGGCTGATAAGAAGAGAATCTTTAAAAAACATTC
TTAGGAGCAAGTAAAAGCTATCCTGGTTATTGCCCTGCAATGATGGACCTTGCCCTGGAGACCCATGTTA
ATACAGTAATGTGTGGAATATACTGATTGATTTTTATTGATCCTCCTCTATGACTCTGCCTGGAAGGAGC
CAAAAGAAAGCTCACAGCCACCTTACAGCCAGGCAGAAGCAAGGACTGAACTTGAAATCGTGAAAGAAGA
CAGTAGGGACAAGAGCTTGTACCCTGAGTCCTTGTGTATATTCCAGGAAGCAAAAACTAGCCTATAGTGA
TAAAGGCATCATCATGGTTTGAATATGCTTGACCCAGGCTTTTCCTAAGCCTGGCAACCTAAGTTTGATA
CCCAGGACCCACGTGGTGGAAGGAGAGAGCTGACCCTCGCAAGTTGTCCTTTGACCTCCGTGTGTGTGTT
TGTGTGTGTGTGTGTGTGTGTGTGTGTGTGTGTGTGTGTGTGTGTGTGTGTGTGTGTTTGTGTTTGGGCG
CTTACAGATTAAAAATGGACATTTCCTGGACAGATACCAGGCACTGAAGTTAAACCAGGAACAGATAAAC
CAGTTAAACAACCCCATAACTCCTAAGGAAATAAAAGCATATTGAAAAAGGGACATAACTATCTAACCAT
GCAACTTAGCTCTGATATGTCCTGAAATGATCACCACTATTTTTGTATCAAATATTCATTTTTATTTATT
TCTCAATATTTTATGCCAATTTTTAATTTCTGATTATGTGGAATCAGAAAAAAGAATGTGGAATTCTTGT
GTCTGTATGTTGATTAGAAATTAAGTCAGTTATAAATATAAAGTTGGGACAAGAACTTACCTTACTATGA
AAGGCAAACTAAGCTTGAGTATCTCCTCTGAACAAAGATGCATTATCATCCTTTCTCACGTGTAGGTGAG
ATTTATAGACACCATTGCTAGATTTTTTCATGTAGGGATTGATCTCAGCAGTTCAAGCTCAGCTTGGCAA
ACAACCATCCTTAGCCAGGGAACCTTTATACAATCTCCAAATTTAATATTTCCTAATACTATCCGAGAGC
ATTTCTATGAATTCAGAATTAGTACCTGGATTATTTTAGAGGAAAGTGATTATGTGGGAATTAATTTAGT
TCATTATAGCCACAGTGCTATAATGCTACCCATTCTTCTATTTTATGCACTACTCATTACATTTGTATAT
TTGTTTTAAAAACCCTGCTTAGCTAACTAGCACAACCTCTGCTGATAATATTATATAGCTTCCTTTTGTT
GATGGCTATGTCTCTACATCATTTTATGCTCACTGTTTTGGCAACTGATTTCTCTTTAATTTATGTTTAT
GATGCACATCATGGAGACCCTTCTGTTTTGGCTCTTTGGATGATAGTGTTTTCCCTGGTATTATTTCATT
GAGGACACAAACACTTACCGAACATTCACTTATTTACATTTATACTGTACATTTCTATCTGGTGATTTGA
CTATACCATTTATGGTGAAGCAAATAATAATCTCTAGTGAAGTAAAAGTCAAATGGTGTTTAAAAAATTG
ACCACCTGTATTCTTTTCATCTTTCACTTATTTTCAAGTAAGATACAAAGAAGTCTCTCTCTTCCTCGGA
TTTACTCTTACTTATGGGAAAAAATTAATTAGCAAATTAATTAAAATTATTTTAGAACAATAGTTTTTCT
ATGCTTATAATATCTAGATGTAATACTTTAGCCATGAGCTTTCTGAACTCTCCTGCATACTATAGAGTTA
ATACACTTAGTGTGCGTGAGAACTCCACATAAGAGGCTAAAAAAATACCTTAGCCGTTAAAGGCTTGTGA
CCAAACCAAAAGGTCAGTGAAACTGAAATTAGTCACTGTATATTAGGTGTTTGTATTGAAATAGTCACAT
ATTAACTCTTTGTAATTCTCTACATCATATCAGGTCTAATTATAATGATAGTGAATCTATCCAATTACAA
GATTCACCTTTATACTTAATACCTTATTTGAATTATTTAACATGTGCTTTGGTTTCAACTTCATATTCTA
TACCAAAGGAAGCATAGTTAATGCTCTCCTATAATCAAATAGCCACATTCTCTGCGGTAATCTGGTATGT
CAGTAAAATATCAAAATCGGTTTCTTTAGTTCATTTACTTTGGAGAGATCTAATCTCAGCAGAAATGCTG
AAATGAAATATAAATAAAATAAACTCACTGAATAAAATATAAATCTTTATAAAAGATTAGTGAAATAGTA
AAATAAGTTATAAAACACGGAAATAAATTACAAAATTCAAACTCAGATTACCCCCACCAAAACACAGCTC
ACTGAAAATAAAGACCATGTACCCATTATATAAGTAAGTACCTGTGAGGACAGGATTGACAACACTCTAA
GTTCCTTCTCTCCCTTTACATTAAGGGAGCAGAGGTAATGATTTCCCCTATGTTCTCTGAATTATCCATG
GTTCTGCTTAAGATGCAACAAAAAATCTAAAATGCCTGTTTATGGAAGATTCATTTTTTTTCTTATTTGC
ATCCTTAATGTATCATAATCGAAGAAATTCTAGATGTCTAGTGAAGATGTGTTATATAAATAAATGATGA
AGAAGATTCAATTTAAAATTATATTATGTTTATTAGAAGAATTTTTGCACTCAATTTCATAATCCATTTT
ATATAATACAGACTCTGTCATTCTTCTCCACATATTCCAGTCAAGATGTATCTTAATACACCACGCTTAT
TCAAGTGTATTTTGTATCTATTTGTATCCACCTCCCCATGACAACGCCCTCAATATATATTTCATATACT
GGAAATGCCTATCCTGATATTTCCATTTATTAGGATGATACTATCAAGAAGATACAAGCTTCCTGTTTCT
GGCTGCACCCAGAGATGACATAGTACAATAGCTCTCTGTTCCCAAATTTGGTGGGGGAGAAAGCTGGACT
CCCAGAATCATGGACAATTTTGAGATCTTAGGGGAAACCATTACCTCTGCTCACATTCCTGTGCTGAGAG
GAAGCTGCTTAGAGCCCTATGGATACAGGAACCTTGGGAGAGTAAGGGAGGGGATCCTTCCAGTATCTAC
TTGTGTCCAGAGATGGAAGCCAGTGGCCAGGAAAAGTAACACAACTGAGAACACAGGCGAGACCAACCCT
TCTGCTCCAAGCGACCAGGATGGAGTCCTCAGGACGCAGAAAACAAGAGCAGTCTGGGACAGGACACTTC
CTGTTTCTGCCTGCAAACATTGCTGATCTGGTCCTACATATCTCTGTACCCACATCTTGGTGGGAGAAAA
GAAGTCTATAGGAACAGTGACATAGAGTTTTACAGGATGGTGAAGCCACTGTCAGAGACAGCAAGACCAT
GAAACAACAGAGAAAACCTGATGACAAGAGTCAAGCACAGGAACCTAAGCAACAGAAATCAAATCTACTT
CACATCATCAGAGCTCCCTTATCCAAAGAAAGCAAATATTGCATATCCCAACAAACTGAAAAAGCAAGAT
GTGGATTCAAAATCATTTTTCATGATGATGATAGAGGACATTGAGTAGGGAACATATAAAACTCTTCAAG
AAATACAGGACAAAACAGGTAAAAAAGTAGCTGCCCTTAAAGGGGAAACACAAAATTCCTTCAAGAATCA
CAGGAAAACACAGTCAAGCAGTTGAAGGAATTTAAAAAATCTAGGATCAATAAGTGGAAATAGAAGCAAT
AAAGAAAGCACAAAGAAGGACAACCCTGGAGGTAGAAAACCTAGGGAAGAAATCAGAAGTCATAGACAGA
AGCATCAGAAAGAGAATACAAGAGAAAAAAGATAAAAATCTCAGGGGCAGAAGATACTGTAGAAAACATT
TACACAACCATCAAAGAAAATGTAAAGCTCAAAGAGCTCCTAATGGAAAACAACCAGGAAATCCAGGACA
GAATGAGATCAAACCAAAGGATAATGGGTATAAAAAAGAGCGAAGATTCCCATAAAGAAGGGCCAGTAAA
TATCATCAAAAATTATAGGAGAAAACTTCCCTAACCTAAAGGGAGAAATGCCTATAATAATAAAAGAATC
ATACATTTCTCCAAATAGATTGGACCAAAGAGAAACTTCTCCCTTCACATAATAGTCTAAACACCAAATG
CACAAAACAAAGAAAGAATACTAAAGGCAGTAAGAGAAAAAGTCAGGTAACATATATAGGCATACCTATA
AGTATTACACCAGACTCCTCACCAGAGACCATGGATATCAGATCCAGAGTGCATTTTATAAAACACTAAG
AGAAAATAAATGCCAGCCCAGGATACTATCCCTGCAAAACTTTCAATCAGCGCAACTGGAGAAACCAAGA
TATTTTATGATAAACTAAATTTACGCAGTATTGTTGCACAAATCCTGCCCTATTAAAGATAATAGATGAG
AAACTCCAACAAAGGAGGGAAATTACACCCTATAAAAAGGAAGCAAGTAATCCTCTTGCAACAAACACAA
AAGAAGAGAGTCACACAAACATACTTCCACCTCTACCAAAAAATAACAGAAAACCACAATAACTATTCCT
TAATATCTCTTAGCATCAAAGCAAAATTCCCCAACAAAAAAGACATAGACTAACAGACTGCATACGTAAA
GAAGAACTAGAATTTTGTTGCATTAAGGAAAAACAGCTCAGTGACAAAGACAGATAGTATCTCAGAATAA
AAGGCTGGAAAACAGTTTTCCAAGAAAATGGTCTGTAGAAACATCCTGGAGGATACATTCCAGTATCTAA
TTCAACCAAAAGATATCAAAAAAGAAAAAAAAAGATAAGGATGGACACTTCATTTTTTTTTTTTTGTTTT
TTGTTTTTTTTCCCGGAGATGGGGACCGAACCCAGGGCCTTGCGCTTCCTAGGTAAGTGCTCTACCACTG
AGCTAAATCCCCAACCCCTGACACTTCATTTTAATCAAAGAAAAAATTCCACCAAGATCAACTCTCTATC
CTGAATATCTATACGCTACATCCAAGGGCACCTAAATTTATAAAGGAAACCGAACTAAAGCTCAGGCTAA
TGAAATAGTCGTGGGAGACTTCAACAACCCACACTCAGCTATGGCCAGATCATGGAAAGTGAAACCAGAG
ACACAGAGAAATTAACAGCTTTTGAACCAAATGGATTTAAGAAATATCTATAGAATATTTCATCCTTGAA
CAAAAGAATACACCTTATTCTCAGGAACTCACGGCACATTCTCCAAAACTGATCATACAGTTGGTCATAA
AAGAGGCATCAACAGATACAAAAGAGTGAAATAATCCCAAGCATTTTCTCACACGACCATGACCTAAGGC
TGGACTTCAATAACAACAAAAATGTCAGGAAGCCCAAATACTCATGGAGGTTGACCAATATTTTACTCAG
TGATAACTTGGTAGAGGAAGAACTAAAGAAAAAAATTAAAAAAAATAAAAATGTTTTAAAATTTTAGGAA
TGTAAGGTACAACAAACAAACTTATGGGACACAATGAACGGAGAGCTAAGAGGAAAACTCAGAGCTCTGA
GAGCATCCAAAGGGAAACTGGAGAGAGCATACATTAGCAGCTTGACAACAAATATAAAAGCTCAAAAGCA
AAAAGAAGCAGATTCACCCGAGAGGAGCACAAGGCAGGAAATAATCAAACTCAGGTCTGAAATCAACTAA
GGAGAAACACAGACAAACTCAACAAAGAATCAATAAAACCAGGAGCTGGATCCAAGGGCAAATCAACACT
GTACTTAAACCTGAGCTAGAATGACAAAAGGGCACAGAGAAAGTATCCAAATAACCAAATCCGAAATGAG
AGAGAAACAAAACAACAGAATCTGCAGAAATTCAAAACATCATCATACCATATTACTGAAATTTATATTC
AAGAAAAGTAGAAAATCTGGATCAAATGATCAATTTTCTATACAGGGAGCAGTTACCAAAGTTAAGTCAG
GGTCAGAAAAAATATCTAAACTGTACCATGAATCCCAAAAAAAATTAGAAACAATTATTAAAAGCTCCCA
ATTGGGAAAAGATCCCAGGACCAGATGATTTTAGTGGAAAATTCTATCCGCACTTCCTAGAAACAAATAT
TGTCCAAAATTTTCCACAAAATACAAACAGAGGAACACTACCCAATTCCATCGATGAAGCCACAGTTACG
CTTATACCTAAAGCACACAAGGACCCAATAACTAAAGTGAACTTCAGACCAATTTCCCTTATGAATATTG
ACAAAAATATTCAATCAAATCATTGCAAACAAAATCCATGAACACATCAAAATGGTCATCCATCACAATC
AAGGAGACTTCATAACATGAATGCAAGGATATTTCAATATGGAATTCCATCAACATAATCCACCAGATAA
TCAAACTGAAAGAAAAAAATGACATTTCACTCTCATTAGATGCTGCGAAAGCATTTGACAAAATAAAACG
CCCCTTCATAGCCAAAGCCTTGCAATGATAGGAATTCAAGGCCCATACTCAACCATAGTAAAGTCATGGA
CAGCAAACCAGTAGCCAAAAATCAAACTAAATGAAGAGAAACTTGAAGCTCTTCCTCTAAAATCAGGGAC
TAGACAAGGCTATCCATTCTCTCCCTACTTATTCAATATCGTGCTCAATATGCTAGCCTGACCAATCAGA
CAACAAAGAAGGACAAAGGGATACAAATATGAAAGGAAGAGGCCAATATATCACTATTTGCAGGTGATAC
GATAGTATACCTAAGTAACTCCATTATTTCCACCAGAAAACTACTGCACGTGATAAACAGCTACAGGAAA
ATCCTGGATATAGAATTAACTCAAACAGATCAGTGACCTTCCATGAATAAACAGACCGAGAAAGACATTA
GGGAAATGACACTCTTCACAATAATCACAAATAACAAAAAAACCCTCCGTGCAACTCAAACCAGGCAAGT
GAAAGCGCCTTATGACGAGAACTTAATGTCTCTAATAGAAGAAAATTTGAGAAGATGGAAAGACCTTTCA
TGGTCATGGATTGGCAGTATTGATATAGTAAAAATGGCCCTTTGCCAAAATCAATCTACAGATTCAATGC
AATCCCCAAGAAAATCTCAACAAAATTATTAATACAGTTAGAAGGAGAAATATGCAAGTTCATTTAGAAT
AAGAAAAAAACTAGGAAGTGAAAACTATTCTCAAAATAAAAGAAATTCTGGGGAAATCAAAATCCCTAAG
GTCAAGCTGAATACCCAGCAATAGTGATAAAAATTATATGGTATTGGTACAGAGACAGGCAAGTAATCAC
CTGTGTTGGTTCACGTAGATGTCAGCGTGTAAATTAATGTAAACCATCCATTCTTTATCACGCTGTACGA
AACTGAAGTCCAAGTGGACTAAGGACATCGAGAATAAAGAGATATACACAAACTAATAGAAGAAAAAGTG
TGGGGGGGAGTTGGGGATCTGGCTCAGTGGTAGAGCACTCGCCTAGCGAGCGCAAGGCCCGGGGTTCGGT
CCCCAGCTCTGAAAAAAAGAAAAAAAAATAAAAGAAGAAAAAGTGGGGAAAAGCTTGAACACGTGATGAC
TATGGAAAATTTCTTGAACAGAACCCCAAACAAGTGGCTTATGCTCTACGATGAGGGGGTTGAGAGATTG
GACCTTGTAAAATTGCAAAGTGTGTTCAAGGCAAAGAACGCTGTCATTATGACAAAATGGCCACTAATAC
CTTGAAAAAAGATCTTTGCCCTCCTATATCTGAAAGAGAATTAATATTCAATATGTACAAAGAACTCAAG
AAATTATGTTCCAGAAAGTCAAATAACCCTTTTAAAAATGGGGTACAGATCTAATCAAATAATTTTCAGC
AGAAGAATTTTGAATGGCTGAGAAATACATAAAGAAATGTTCAACGTCATTATTCATCAGGGTAATGCAA
ATCAAAGGATACACCAGGCAGAATGGCTAAGATCAAACATTCAGTTAACAGAAGATGATGGTCACCATGT
GGAGAAAGGGTAAGACTCCTCCATTATTGGTGGGATTGAAATGAGGTACAATATTCCGGAAATTACTCTG
GGCTTTCCTCAGAACATTGGACATGGTATATGCTGAGGACTTAGCTACCCCACTCCTGGGCATATTCCCA
AATGATGCCCCAACATAGAACCAGGACACACGTTGTACTATGTTTACAGCAGCTGTATTCATGATAGCCA
GAAGCTAGGAAGAACCCAGATGATTTGACCACAGGAATGGGTACAGAAAATGTGGTTCATCTACGTAATG
GAGAGCCCCTCAGTAATTAAATACCATGACATCGTGAAATTATAAGCAAATGAATGAAACTATAAAATAC
CATCCTGAATGAGGCAACCAAATCACACACACACACAAACACAAAACAAAAACAAAACATACACACACAC
ACACACAGACACAGAACTCAATACCCCAAAAGCTTGAACTACCCATCATACAATTCACACACCACAATCA
AATAACACACACACACACACACACACACACAAACAAAAATAAAACACACAAACACACACACACATAAAAT
ACAAAAATAAAACACACAAACACACACACACACACACACATACACACACACACTATCCCAAAACCTTGAA
TTACCCAACATACAATTCACATACCGCTTTAAGTTCAAGAAGAAAGATGAAGCAAATGAGGATGGTCTGT
ATTAAAAGGGGAAACAAAAATATTCATAGGACATGATATGGAGATTAAGTTTAGAGCAGAGACTGAAGGA
AGAGCCATTCTGAGCCTGCACCACCTGGGGATGCAGCCCACATGCATGCAGCCCCCAAACCTAAACAACA
TTGCTGAGGCCAACAAGTGCATGCTCACAGGAGCCTGATATAGCTGTCCCCTGAGAGGCTCTCCCAGATC
ATGACAAACACCGAGGCTGATGCTTGCAGCCAACCATTGCACTGAGAACAGGGTCCCCTTTGGAGAAGAG
AGAGAAAGTATTAAAGGAGCGGAAGTGCCTTGCAACCCAGGAAGGACAACAGGGGTCACGAACCAGATCT
CTGCGGGACTAAAGCACTTCCTGAAGACTGCACATGGACAGACTGGCGTCTCCAGCTGCATATGTAGCAA
TGCATGACCGTGCTCTGCACCAATGGAGGAGCCCTTGGTCGTGCCAAGGCTGGGCCTTCTGGAAATAGAA
TGTCATGCTGGGGAGGCAGCAAGGGGATGTTTTTGCGGAGGGGGAAACACATTTGAACAAAACAGGGCAG
AGGAAGTGGATAGGGAGAGGGGGCTTATGGATGGAGGCCACACACATACAGCTTTTATATTTTTCTATGC
CTTTAACAGCTCAATGGCAAGGCCACTTCCTAACCTCCGAGTGGCTAAACTATCCCCCACTTATATTTCC
ACGTTATTATTTGCTAAAATCTATATCCCATCTTTCTTGCCCTGGACTCCATTGGGCAGCTCTCCTGGGT
CTGCTTATTCTCATGCTCTTCTATGTCAGCTGCTTCTCTGTCCTGAAAGTCTATCCTGGAGAATCTCCAT
GTCTTCTTCCTCTCTGGACCTTTGTCCAAGCGTCCTGAAACTCCTGCTCTGTCTGCCCTGCCTAGACACT
GGCTATCAGTATCTCTATTTACCAATCAGAACCAACTGAGGCAGGGTCCCTGATTCATAAGTTCAGGACA
CTATAATAAGCATGAGAATAAAGTCAGCTACAATAACTATTTGTATGTGATTTTCTGGGAACAATATTCC
CCAAATTTTAATATTCTGTTAAAGTACTAGAATCATAGAAAATACCAAGTAGACACATAATAACAATAAT
AATATAATATAATGTATTAAAAGTGATAATAAAAATAATAATAAATATAATAATAATATAATATAATTAA
TATAATAAGAATTATAATAAAATAATAATAAATATAATAATAAATGTAATAAAAATGATAATAAATATAA
TAATAAATATAATAATATAATATAATAAGATGATAATAAAAAGAATAATAAATATAATAATTATAATAAT
AAATAATAATAAAAATAAAATAATCATCATCATAATCATCATCAAAGCCTAAGTGAACAGAGAAATAAAA
ATACAAAAACTGTGAAGGAAAAAGACCAAGTCACACATAAAGCTGATCACATTAGACTAACACCTGAATT
TTCAATGGATAATCTATAATATAAATGGGCTTGGATCACCTTTCAACACATTGTCAGAGAATACAGATAC
CAGTCTCAAATTTATTATTGAGCAAATGTATCGTTCACATCAACCCGAGAGGAGAAACTTTACACAGCAT
AATCACAAGGAAGCCATGTCTCTTCAGCAACCTTAGTCTAAAAATGGGAAACCGCATTCTGAAAATAAGG
GATATTCTCAGGAGGACAGAAATGGTAAATAACCCTGTAGTAATTCATCAGAAGTGGGAAAAAGTATGGG
GCATCAACAAAATAAAAAAGACTATAAATACTCCTCATTAATAACGCTAAGCATAGGGGTTGGGGATTTA
GCTCAGTGGTTAGAGCGCTTGCCTCGCAAGCGCAAGGCCCTGGGTTCGGTCCCCAGCTCCGAAAAAAAAA
ATGCTAAGCATTAACTGTCCCACACCAATAATATACAGGCTATCAGTTAGTATAGGAAAACAGGTTTATT
TCTCCTACATCCAAAAAGTACATTTGTTTTAGATACAATTGCATACTCGTGTTTAAGATGCAATTGCCCA
TAATTCTTTTACTTTTTCTTTTCTTTTTTTTTTTGTAAGTATATTTATTGTTCATTAGTTTTTTATAAAA
ATCTAGCAGATTTTCTTTTTAGTGGTAAGTGTAGAATTTTCATTTATATGTTTTTCTTTTTTTTTTCTTT
TTTTTGGGGGGTGTTCCCCTCCCCATCCTCCCCCCATTACCGCCCTCCCCCCAACAATCGCGTTCACTGG
GGGTTCAGTCTTAGCAGGACCCAGGGCTTCCCCTTCCACTGGTGCTCTTACTAGGATATTCAATGCTATC
TATGAGGTTAGAGTCCAGGGTCAGTCCATGTATAGTCTTTAGGTAGTGGCTTAGTCCCTGGAAGCTCTGG
TTGCTTGGCATTGTTGTTCATAAGGGGTCTCGAGCCCCTTCAAGATCTTCCAGTTCTTTCTCTGATTCCT
TCAACGGGGGTCCTATTCTCAGTTCAGTGGTTTGCTGCTGGCATTCGCCTATGTATTTGCTGTATTCTGG
CTGTGTCTCTCAGGAGAGATCTACATCCGGCTCCTGTCGGTCTGTACTTCTTTGCTTCATCCATCTTGTC
TATTGGGTGGCTGTATATGTATATACCACATGTAGAGTAGACTCTGAATGGGTGTTCCTTCTGTCTCTGT
TTTAATCTTTGCTTCTCTCTTCCCTGCCAAGGGTACACTTGTTCCCCCTCTTAAAGAAGGAGTGAAGCAT
TCACATTTTGATCATCCATCTTGAGTTTCATGTGTTCTAGGCATCTAGGGTAATTCAAGCATTTGGGCCA
ATAGCCACTTATCAGTGAGGGAATACCATGTGTGTTTTTCTGTGATTGGGTTAGCTCACTAGGATGATAT
TTTCCAGTTCCATCCATTGCCTACGAATTTCATAAAGGCATTGTTTTTGATAGCTGAGTAATATTCCATT
GTGTAGATATACCACATTTTCTGTATCCATTCCTCTGTTGAAGGGCATCTGGGTTCTTTCCAGCTTCTGG
CTATTATAAATAAGGCTGCGGTGAACATAGTGGAGCACGTGTCTTTGTTATATGTTGGGGCATATTTTGG
GTATATACCCAAGAGAGGTATAGCTGGATCCTCAGGCAGTTCAATGTCCAATTTTCTGAGGATCCTCCAG
ACTGATTTTTAAGATGTGTAAAGTGACCCATGAAAGTGAAGAAGGATCAACAAAAAAACACCAGACCCCT
TCATGCCACAACCTTCAATATGACAGACGGTATTTGTAACTTAATAATTACTTTCTCTTTATAGAACATA
TTTTCTTAGCAGGAGTATTAATGTGTAGGCTTTAAATGTCTCTTTTCTTAATATTGTTCAAGATATTCTA
TCAGTCGGACTATTGATTTAAATAAAGAAAACAAGAATAAAAGATGTATTGTCTGGATATGTAGTCCAGG
CTAACCTAAAATTCCTAATTTCTCTCCCTCAGTCTCTTGAATGTGAGTATTCTAAGAGCAAGACATGGCG
TCTGGCTTGATAGAAATTCCTTCCTATTCTTTCATCTCAACATCTTAGAATTCTTAACAAACTACCTGTA
TTTCTGTACACATAGTATCTACACAGTTCATTCCTCTTTGCTCACTTTTGCATATGGCACCTGCTGTGTG
CTTGTTTGGTTACTTACATGGAAAACTGTTCAGTTCCAGCACAGCCTTGTCTGTTTTCAGATATCATCCG
TCTCTTCTCTCTATAGTTACACTCTGTTTTTCACACTGTGACTGCTAAAGTAGCTGTTAGCTCTGTGGTG
GTGACTCCTCATCTTGTTCACATTGTAGCCTTATATGGAGACTGAGTATGGACTGCAAAGTTCTTATCAT
TATGTTCACCATCCTCACCAATCCATGAGCTCTCGTGTAATGAGAAGCTCCAGGGTTTAGCTTACTTTGG
ATCCTTGGGGATTCTGCCTGTCCCTTCCCATTATATCTTCTGAAGTTCAGTCTCATGTCCCTCAAATATT
GGAACGTGGCAAACTCATTTTCCAGAATATCAACTCAAGAACCAGAATGTTATACTTACATTTGAATTTG
TGCAATAAAAATGATTCAGGAGAAATCCTGAGGTTTTATAAAAGAAACCTTACTAAAGCTAAAAGCACAC
ATTGCACCTGACATGATAATAGTAGGAGATTTCAGCACCACACCCTCATAACTGGAGAGATCGTGGAAAC
AGAAATTAAACAGAGATGTAGAGAAAGCAATGGAAGTTATGAACCAAATGGATTTAGCAGATATTTATAG
AACATTCCATTCTAAAAAAATAAGGATATACATTCTTCTCATGATCTCGGGAACCTTCTTCAAAATTGAC
CACATAATCGATCCCTCAACAGACCTTAACAGATACAGGAAGATAGAAATAATCCCATGCATTCCCTCAG
ATCAACACACACTAAGGCTGGTCTTCAACAATAACAATAATGACAGAAAACTCACGTATACGTGGAAGTT
GAAAAATGCTTTACTCCATGACAACTTGGTGAAGGAAGAAATAAAGAAATTAAAGACTTCTTAGAAATTA
ATGAAAAAGAAGATAAACATTCCCAAACATATATGACACAGGGAAACAGAGCTAAGAGTAAAGCATAGAT
CTGAGTTCTTGAGAGAAAAAACAGGAGAGAGCATATGTCAGGAGCTTGATAGCAGATGTAAAAGGTCTAG
AACAAAAAGAACTAAGTAAACCCAAGGGGGATAGAACACAGGAAATTATAAAACTCAGAGCTGAAATCAA
CGAAGTAGAAATGAAAAGGACGATACGAAGAATCAACAAAACCAGTATCTGTTTCTTCGAGAAAAACAAT
AAGATAGATAAACCCTTAGCCAAACTAACCAGAGGTCAGAGAGACTGTATCCAAATTAACAAAATCAGAA
ATGAAAAGGGAGACATAACAACAGAATCTGAAGAAATTAAAAAAAAATCATCAGATTCTACTATAAAAGC
CTATATTCAACAAAACTGCAAAATCTGGAGGAAATGGACAATTTTGTAGACAGATAACAGGTAGCAAAGT
TAAATCAGGAACAAATAAACTATCTAAACAACCCCATAACTCCTAAGGAAATAGAAGCAGATATTAAAAG
TCTTCCAACAAAACAGAGTCCAGGTCGAGATGGGTTCAGTGCAGAATTCTATCAGACCTTCTTAGAAGAC
TTCATACTAATATTGTTAAAACTCTTCCACAAAATTGAAATAGTCTGAGCACTAGCTCATTCCTTATATG
AGTCCACAATTACTCTTATACCTAACCTACACAAAGACTCAGCACAGAAAGAGAACTTCAGACCAATTTC
CCTTATGAATATTGACGAAAAAATAATCAATAAATTTCTTGCAAACAGAAACTAAGAACACATCAAAAAA
TCATCCATCATGATCAAGTAGACTTGAACCCAGGGATGGAAGGATGGTTTAATACAGGAAAATTCATAAA
TGAAATCCATCATGTAAACAAACTCAAAGATAAGGAGCACAAGGTCATTTCATTAGATGGTGAGAAAGCA
TTTGACAAAATTCAACAACCCTTGGGGTTAAAAGTCCTGGAAAAATCATGAACTGAAGGCTCATATCAAA
ACATAGTGTAAGAAATATACAGCAAACCAGTAGCTAACATCAAATTAAATGGAGAGTAACTTGAAGCAAT
CCCACTAAAATCAGGCACTAGACAAGGCTGCCCAACTCTCTCCCTATTTATTCAAAACAGGACTCCATGT
CACAGCCAGAGAAACCAGACAGTAAAAAGGGGTCAAAGGGATTCACATTGGAAGGGAAGATATCAAAATA
TCACCATTTGCAGATGATATGATAGTATATACTTAAGTGACCCCAAAAGTTCCACCAGAGAACTTCTTAA
CCTGATAAATAACTTCAGCAAAGTGTCAGGGTATAAAATTAACTCAAACATACCAGGAGCCTTCCTCTCC
TCAATGGATAAACAGGCTGAGAAAGAAAATAATGAAATCACACACTTCACAATAGTCCCAAATAATATAA
AATGTCTTAGTATGAGATTAACCAAGCAGGTGAATGATCTGTATGACAAGAAGATCAAGTATCTGAAGAA
AGAAATTGAGGAAGATCTCAGAAGATGGAAAGAGCTTCCATGCTCATGGATTGACAGGATTAATATAGTC
AAGATGACCATTTTGACAAAAGCAATGTGCACATTCAATGCAATATCCATCAAAATTCCTACTCACTTCT
TTAATAGAGATAGAAAGAGCAATGTGAAAATTCATTTGGAATAAGAAAAAGCCAGGATAGCTAAAACTAT
CCTCAACAATAAAAGAACTTCTGGAGGAATCATCACCCCTGAACTCAAGCATTATTACAGAGCATTAGTG
ATAAAACTGCATGGTATTCATACAGAGACAGATGGACAGACCAGTGGAATAGAATTGAAGACCCCGAAAT
GAACCCACACACCTATCATTTGATATTTGGCAAAAGACATAAAACCATCCAAATGAAGAAACATAGCATT
TTCCAAAAATAGTGCTGGTTCAACAGGAAGTCAGCATGTAGATGAATGCAAATTATACCATTTTTATGAC
CATGTACAAAGGTTAAGTACAAGTGAATCAAGGACCTACACATCAAACCAGAAACACTGAAACGGATAGA
AGAAAAAGTTGGGAAGAGTCTTGAACACATGGGCACTCGAGAAAATTTCCTGAAAAAAACACATATGACT
TATGCTCTAAGAAAAGAATTGACAAATAGGACCTCATAAAACAGCAACGTTGTGTAAGGAAAAACACACT
GTCATTAGGAAAAAACTGCAACCAACAGATTGGGAAAACATTTTTACCAGTCTTATATCTGATAGAGGAT
AATATCCAAAATATACAAAGAACTTAGGAAGTTAGACTTTAGAAAGCAAAAATACACTATTAAATATTAG
GTACAGTGAGTTACAAAACATTCTCAGCTGAAGGTTATCAAATGGCCAAAAAACACCTAAATAAATGTTC
AACATCCTTAGTCATCAGGGAAATTAAAATCAAAATAAATCTGAAATTGTGCATCATACCAGTGAGAATG
TCTAAGATCAATACCTCATGTGACAGCAGATGCTGGCGAGGATGTGGAGAAAGAGGAACACTCCTCCATT
GTTGGTGGGATTGCAGACTGGTACAACCATTCTGGAAATCAGTCTGGAGGTTCCTCAGATAATTGGACAT
TCCATGACCTGAGGACCCAGCTATACCTCTCTTGAGCATATACCCAAAATATGGTCCAACATACAACAGA
GAAATATATTCAACTGTGTTCACAGCAGCCTTATTTATAATAGCCAGAAGCTGGAAATAACCCAGATGCC
CTTCAACAGAGGAATGGATACAGAAATGTGGTCCATCTACACAATGGAATATTACTCAGCTTTCAAAAAC
AATGACTTCATGAAATTCTAGGCAAATGGAATGAACTATAAAATATCATCCTGAGTGAGGTTACTCAATC
ACAGAAAAACACACTTGATATGCATTCACTGATAAGCAGATATTATCAAAAAGCTTGAATTACCCATCAT
GCAATACACAGACCACATGAAACTCAGGAAGGATGACCAAAATGCAGATGCTTCACTCCTTCTTTAAAAG
GGGAACAAAATACCCAGAGGAGGGGATAAGGAGGTAAACTTTATATCAGAGACTGAAGGACCTGCCGTCC
GGAGCTTGGACCACATGTAGCCCAGACATATACAGACACCAAAACTAGATAAGATGGAGGAAGCTAAGAA
GTGCAGGCTGACGATGACTGGATATTGATCCCTCCTGAGAGACACAGCCAGAGTATGTCAAATACAGAGG
CAAACGCCATCAGCAAACCACTGAACCAAGAACCAGACCCCAGTTGGAGGAATTAGAGAAAGGATTGAAA
GAGCTGAAGGGATTTTCAACCACATAATAATAACAATGTCAACCACCCAGAGCGTGGAGGGACTAAACCA
CAACAGAAAGACTGTACATGGTCTGACTCATGGATCCTACTGCATGGAGCAAAGGATGGCCTTGCTGGAA
ACAATGGAATGAGAAACAATCTTTTCTGACATGGTTTGTCCCCCAGTGTAGGGGAATGTGGGGAGGGGTG
GGGAGGCCGTGTGGGGATTTGAACTCCCTTATAGAAGGGTAGGGGGAAGGGTTAAGGGGCTTATGGACTG
GAAACCTGGAAAGGGAATAACATTCGAAATGTAAACAGGAAATACCCAACAATGAGTGAGAGAGAGAGAC
AGAGACAGAGACAGAGAGAGAGAGAGAAGGAGGAGGAGGAGGAAGAAAAAGAAGGAGAAGAAGAAGAAAA
GAAGAAGAAGGAGAAGGAGAAGTAGAAAGAGGAGTAGGAGAAGGAAGGAAGAAGAAGGAGGAGGAGGAGG
AGGAGGAGGAGGAGGAGGAGGAGAGAAGAAGAAGAAGAAGAAGAAGAAGAAGAAGAAGAAGAAGAAGAAG
AAGAAGAAGAAGAAGAAGAAGAAGAAGAAGAAGAAGAAAAAGAAGAAGAAGAAGAAGAGGAGGAGGAGGA
GGAGGAGGAGAAGGAGGAGAAGAAGAAGAAGAAGAAGAAGAAGAAGAAGAAGAAGAAGAAGAAGAAGAAG
AAGAAGAAGAAGAAGAAGAAGAAGAAGAAGAAGAAGAAGAAGAAGAAGAAGAGGGAATTGAAACAGAAAG
AAAACTAAACTTTCATTCTCCCCATTCCCTGTCGTCCTCAGCTCTTGTTGAGGCAGTCGTGTTAGTGAGA
CGTTATGAGTGTAATTCTGGTGCTACTTTGAGACACCATCTCATAGTAAACTTTAGTCTCTTACAATCTT
CTTGCCCCTCTTCTGTAATGTTCCTCAGCCTTGAATCAAGTGACATTTTGTAGATAGAGCCATTGAGACT
GGACTTAAAGTTTCTATCATGCAGTGTGAATGGCTGGGATTTTCACTGTGATGTTTGTTGCAGAGACTGT
AATTAATTCTGTATATAAGGACACATGGCTTTGATTGTTGTTAGGTATGATACTGGCTTAAGTATGTAAG
GGGCTGTACATTCTCCCCCATAACCACAGCTTCAATAGTCTTATATACATGGGTAAATTACCAGGACCAT
CCATGTTCATTGAACAGGACTTAAGTCAAGTTAGCGAGCTGTTGGCTATCACCAAGCTATTTATGCCACT
GCACTGCCCTTATGGTTATCCTGCCATGTTGATCATTGTGTTTTACAGGCATGAGGTGAACAATCACTTG
AAACTGACAAGACTGATGATTGTAATTACATGTTATACTAGAAATACGACCTGTGCCTGGCACATCTTCC
TGTATAAGAATATTGACTCTGATAGGCAGGAGGGTTTAAAAGTTAAATTTAGTCTTAACCAAAAAGAGGA
AATTAAAATTTTCCTGCTATAGCATGTTTAATTAATTGAAGCAAAATAAAATCTATTTACTTGATGGTGG
GGAAATATCATTTAACAATATAATTCTAACTCCTTTTAAGTGATTAAAAGTCACAGATAGTTGGTAGCTG
TGATACTGTGTAAAATAGGCATCAGGATTGTGACGATGAAATATTCTCTGTTTTATGCAAATGCATAGGA
ATAATGAACAAAATTTTGTACCAAACTTCATGCTTTAGGTAACTAATTGCATGTATTTAATTGTATCTAG
TTTAATTTCATATTAGCTAGGTATCAAATGCATAATAATTATGACTAAATTATTACTTAAATATTATATT
ATATAATTAAATTTTATAATAGCATACTAGAGTTACCAAGTGGACATGGAAAAATATATTACACTAATCA
AAAAATATTTATTAAAATCCAAATGATGAAAACATTTTATATATAAAAGCAGCCTGGAGCTAAATGTCAC
CTTAATATGTCATAGTGTGTTCCAGTGAGGTAAAATTTCATGCCATGAAAAACCAAGAACCTAAATTTGA
TACCTACACACATATGTTTGGAAGATTTCTATATTCACTACATGACATAAAAGCTTACACAGAATATTAA
TAATGAGACTAATGAAAACAATAATAATAAGAAAAGTAAAAACAAAACTCTAGGAACATTTTAAAGAAAT
AATGTATTGTATCGGCCTTAAAATAGGAAATTCAACAACTTTTCTTAGTACATTAAATATTCAGAGAAAA
ACTAAAAGGCTTTTACTTCATTCTATATGAAAGCATAAACACATGAGATGGATTGTGTAAAGAAAGAGAG
AACTGCAAACTGTAAAATTAATATAGTCATTGCAGAGGAAAGAAACAGACACTAACCCAAGGTTCTATAA
GTAAACATTTGAAGGATTTATTGCATAATATTAACATATTTAATCTAACACATCTTACTATGAAAAAGGA
AAGAAAACTGGGAAAAATAAAGCCTGAATATAGTCTCAGAACCAAGAATCTGGGAAGATGTCTCAAATTC
AAAGATACCCTGAAATATATGAGAAAATTATAAATAGGCTGATTTTATTATGGAATAAGTATTGTAGTAT
TAGCTTAGCGGTTAAGAGCACTTACTGCTCTTAAGAGCAAACACGTTCACTTTCCAACACCCATGAAGCC
ACTTGCAACCAGCTGTAAAGCAGCTCCAGGGCATCTGACATTTCCTGGTCTCCCCAGGTGCCTGTGTTCA
TGTGCACAAATCTATACATAGACGTTCACACATAACAGATCATTAAAATAAATAGATTCATGAATGTATT
TTCTGCACATATTATGAATACTAAGCCTTCTACGTATGCAAACACAATTGATGCAATGTAATAAGAAAGG
AGAAAATTCGCAAATAGTTATGAAGAGTAAATTAAGGATTAATGCTTACACAGTTCAGTAAGCGTAAAAC
GCTAAACTTCACGATTGAATTGCAATGTAGATGTTAAAAATAATCTAGCATTTGAATTTATGAGTGAATC
TATTTAAAATTTATTTTATTTATTTTCATTCCTGCCATTGTGCCATGTCCCCTCCACAGTTCCTCATCCC
ATTCCACCTCTTCCTCCCCTGACTCGAGGAGGATGCTCCCCAGACCTTTCCAGGCACCATAATCCCTGGG
ACCTCACATCTCTCAAGGATTAGTCCAGACCAGGCCGTCCTCCGCTATCCATGTGTCAGGGCCTCACAAC
AGCTTGTGTGTCCTGCCTGATTGGTGGCTCAGTGTCTGGGAGATCTCAGTGGTCCAGATTAGTTGCGACT
GCTGGTCTTCCTATAGAGGGTGCCATCTCCTTCAACTTCTTCAATCCTTCCCCTAATTAAAGAACTGACA
GAAGTCAGAGACTGATACCTTTTTAAAATATATGTACCATTTAATTTTAAATGGTATAATATGGGTTCTC
ATATAAAATTGATTGCAATATATATTTATTATAGTCTTCTGAGATGGAAATTTGGCAATATTTATACAAG
TATCCCATTACATAAGAGACTTGACATCATTCCAACAATGTGTTTTGTAATTTATACAAAATATAATGTA
AATAATCACCATTGAGTACTGTGCCAGAGTCAGTGTCCATGCTAATTTTCTGTAGAAAACTTTAGCTAAT
GAAAATGATAATAATCTGAAAGTCACAATTAGGTTATTATTTAAACAAATGAGTATACTACCATTTATTA
AATGCATGATACTCCATGAAGAAATTCCCCATGCACATGTATTCAAGACACATTGTTAAACGAAAAACAA
ACGACAGAATATTGCATTATGTAATCAAATGCCCTGGGTCCTGCTAATACTGAACCCACAGTGAACGTGA
TTTTGGGGGGAGGGCAGCAATGTGGGGAGGATGGGGAGGGGAACACCCATAAAGAAGGGGGAGGGATTTA
GGGGGATGTTGGTCCATAAACCAGGAAAGGGAATAACAGTCAAAACGTAAATAAGAAATACTCAAGTTAA
TAAAAAAAGAAAATGAAAAAATGACCTGTTCTGTCCCACGGTAAGGAGAAACCTGCCTGCACCTTCTGTT
CTTTCCAGCTTCTTCTGTTTTCCTCTTCTCCTCTGCAGATTGCTTTATCATGTTACGTATATAGTCTCTA
AGTTATTCCTCTATACATTTCTTCTCAGCCCAGATCTTTTTGGCTCAGTTCTACTAAGCTCAGTTCTCCT
TAGCTCAAACCGGACTTTCCAGCTCAGCCCCTCTCCAGGTCAGTTCATCTGTCTCTGTCCTTCCCGTTCA
GTCCTTCTCCCTCAGTCCTTCTATGTGTCTTCTCTTTCTCCTCAGCACTTAAACATATTTCAGAATACAT
GATCCCGTGTTACTATTTTCATCACAAGTTCATATGAAAGATCAAAGCATCAATTGAAATATAATTTGCA
ACCAAGAATGTTTACATGAATATCCATCAGGAGTAATTATCTGGCTAAACATTCATCACCAGTGTCAGCT
CTACAGGTTCACTGAAGCTAAAACCATAGTTGATAAAGAAGTTATTTACAGATAAACCCAGTCAGTATCT
TTTCCTCTGTCCTTGCACCTGTAACAAATCATTTGTTCTCTTTTTAAGACTCTTGATGACTGTTTTGCAA
CCTCTTGGAATGTGTTCTGAGTAGGAGAAATTCTGTTTACTATCTCAGAACAATTAACTGGTGACACCTG
GGAGTCTGGCAGGGTTGTCACTGCAATTTTGACTAATAGAAAGAGACTTATAGCAGTCCCACTATAAAAG
AGCTTAATAACCATTGATATAATTTTAGGAATTATTGTAGGATCATTATTAAGAATAAAGATTCACCTAT
TTGTCTGTATAGCATCACTACAGGACAGTACAACTTCGTAGGCCTGCAGAGATCTGCTCCAAAGGGGTGT
GCTCTTACTCAATGATTGTTATATATGTCTAATAATAACAACAGGAATAGCATTTTAATAGCAGGAAACT
TTCCCAAAATGAATCCCTCACAGCCTTTCTTAATAAGGGCGAACAAGTTGTGGATTATAAAATAATCCGA
GGCTGTACATCTCAGGATGATCACCTGCTAGTTATTAGCTGTCCTGTTATGGCTCCTGACACTTTCTTCT
CAGTCCCACATGGAACCTTCTCCAAAACTGACAATATGATCCATCACAAAACAGGCCTCAACAGATACAA
GAAGATTGAATTAATCCCATGCATCCTATGAGATCACTACAGACTAAGAATGGTCTTCAATGACAACAAG
AACAACCAAAGACCATATATATATGGTAGCTGAAGAATGATTTACTCAATGAGAACTTGTTCAAGGAAGA
AATAAAGAAAAAAATTGAAGACATTTTGAATTTAGTGAAAATGAGGCATAACTTGGGAACACAAAAAAGC
AATGCTAAGAGGAAAGCTCATAGCTCTGAGAGCCTCCACAGAGAAATAGGAGCTATGATACACTAGCAGT
TTGACAGAACACCTGAAATCTCAGAACCAATAAAAATCCAAATACACCAAGAGGACTAGACAGCAGGAAA
TAATCAAACTCCGGACTGAAATCAACCAAGTAGAAACAAAAGGAATTATATAAAGAATCAACAAAATCAC
TAGCTGGCTCTTTGAAAAATCCAGAAATAGGTAAATCCTTTATATTCAAAATAAAAATCACAAAATCAGA
AGTGAAATAGAGATATAACCATAGAAAATGAGGAAGCTCAAAAATTATCAGATCCCTATACTTAACAAAA
CGGGAAAGTTAGGAATAAATGGATAATTTTCTAGACAGATACAAGTTACCAAAGTTGAATCACTATCAGA
TAAACCATCTAAATACCCCCATAACTCGTAAAGTAGTAGAAGCAGTCATTAATGTCTCCCAACCAAAGAT
CCCAGGACCAGAAAGGTTTAGTACAGAATTCTCTCAGACGTTCATAGAATACCTAATACCAATATTCTCC
AAACTATTCCACAAACTAGAAATAGAAGGAACACTACACAATTCCTTCTCTGATGCCACAGTTATGCTTA
TAACTAAAGCAAACAAAGACCCAACAAAGAAAGAGAATTTCAGACCAATTTTTTCATGAATTTCCGTTCA
AAAATTCTCAGTAAATTTCTTGCAAGCCAAATCCAAGAACACAGCAAAACAATGATCCATCATGGTCAAG
TAGGCTTCATCCTGGAGATACAGGGATGGTTCAATATACAGAACCTGATCACTAATCAAACTAATCTCAG
TATAAATACAAATTCAATGGAAACAAAACAAGCAATCATCTCATTAGATGCTGACAAAGCATTTCACAGA
ACCTACACCTTCATGTTAAAAGTCTTGGAAATATCAGAAATTCAAGGACCAAACTGAAGCACAGTAAATG
CAATATACAGCAAACCAGTAGCCAACATCAGACTAAATGGAGAGAAACTTAATGCAAACCAACTAAAATC
AAGAACTAGACAAGGATGCCCACTCTCTCCCTACATTTTCAATATAGTGTTCGAAGTCCTCGCCAGAGTA
GTTAGAAAACACATGTAGGTAAAGAGATACATATTGCAAAGGACTTATTCAAAATGTCACTATATGCAGA
TGATGTGATAGTATATTTAAGTGACCCCACAAATTCCACCAGTGAATTTCTAAGCCTGATAAACAACTTT
AGCAAAGTGGCAGAGTATAAAATTGATTCATACAAATCAGCAGCCTTCCTCTATCAAAAGAGAAACAGGC
TGAGAAAGAAATTACAGAAATGACACCCTTGACAATAGTCAGAAAGCATGTAAAAAGACCTCAGTGTGAC
TCTAACCAAGTATGTGAAAGATATATATGACAAGAACACATGTCGCTGAAGAAATAAATTGAAGATCTCA
GAAATTAGAAGGATCTCCCATGTTCGTGTATTGGCAGGATTAATATTGTAAAAATGGCCATTTTGCCAAA
TGCAAACTACAGATTCAATGCAATCCCCATCAATATTCTGACTCAATTCTTCACAGTCATAGAAATGGCA
GTTTGCAAATTTATTTGGAATAAAATAATTCCCAGGATAGAGAAAACTATTCTGAAAATTAAAAGCGTTC
TGGGGAAATCACCATCCCTGAGCTCTAGTTGTATTACAGAGCAGTGGTGATGAAAAACTGTATTGTATTG
GTATTGAGACAGGCAGGTAGATCAATGGAATAGAATTGAAGATGCAGAAATGAACCCACACAGCTATGGC
CACTTGAAAATTGATAAAGGATCTAAAACCATCCAGTGGATAAAAAGATAGCATTTTTAAAAAAATTGTG
CTGTTTCACCTGAAGGGCAGAATGTAGAATAATGCAAATCAATCCATTCCTATCTCCTTGTCCAAATTTT
AAGTAAAAGTGGATTAAAGTCCCCCACATAAAACCAGATACACTGAAACTAACTGATGAAAAAACAGGGA
AAAGCCTCGAACACATTGGAACTCGGGAAAATTACCTGAATAGAACACCAAAGGCTTTTGTTCTAACATC
AAGAATCAACAAATGGAACTTCATAAAATTTCAAAGTTTCTGTAAGGCAAAGGACACTGTCATTAGTTTC
ATACAGCAACTAAAAGATTGGGAAAATATTTTTCCCAATCCTACATCCAATAGAGAGCTAACACCCAATA
TTTACAAAAATCTCAAGAAGATTTACTCCAGAGAATCAAATAATCCTATTTAATAGTGGGCTACAGTTCT
AACCAAAAAATATTCAACTGATGACTATTGAATGGGTGAGAAGCACCTAAAAAATGTTCAAAATCCCTAA
TCGTTGTGGAAAGGCAAATCAAAACAACCCTGAGATCTACCTCATACCAGTCAGAACGGCTAAGATAAAA
AGTCAGGTGACAACCGACTCTGGCAAGGGTGTGGAGAGAAAGGAACACTCTGTCCCTGTTGAAATTGCAA
GCTCTTAAAACCACTCTGCAAACCAGGCTGGAGGGTCCTCAGAGAACTGAACATAGTATTTACTACCTGA
GGACCCAGCTGTACCATTCGATGGCATATACCCAAAACTTGCTGCAACCTACAACAAGGACACATGCTCC
ACTATGTTCATAGCAGCCTTATTTATAACAGACAAAAGCTGGAAAGAATCCATATTTCCCTCAAAAGAGA
CACAGATTCATATAATGGGGTCCATTTACACGATGGTGTGGTACTCAGCTATTAAACAGAATGACTTCAT
GAAATTCATAGGCAAATGGATGAAACTAGAAAATATCATCCTGAGTGAAGTAACCCAAACACAAATAAAT
GCAAATAGCATGCACTCACTGGTAAGTGGAAATTAGCCCAAGAGCTCAGAATATACACAATAAACTCACA
TACACTCTGCAGCTCAACGAGAAAGGACAAAGAGGGACGGCTTCAATCCCAATTAGAAGGGGGAAGAAAA
TTATCATGGGAGGCACATGGAGGAAGGACTGTGTGTGGGAGAGGGGAGTGAAATGGAAATACAGGAGAGC
AGGATCAGATGTGGGAAGAGACAGGAGAGAAACACAGAGGACCAGGAGAATGAGTATAGAAAGAAGGAAC
ATTGGAGGACGGTGTAACCTCTAGAATGTCCCAGATACTAGGGATATGACAGGTTCCCTGGACCCAACAC
TGATGACATTAGCCAACATACACAACAACAGTGAGATTGACCTGAAGACACCCCCTGCAGTAGATAGACA
TGACCACAGTGTAAGGATGGGACACTCACCCATCTCTTATTAAATCAGAGTTATCCGTGTCTATTGAAAT
GCAGGGTAAATATGGAGCAGAGGCTGAAGGAAAGGCCATCAGGAGATCTGCAGACACCAAACCGGACACT
GTTGCTGATGCTGAGATGTGCTTGCAAACAGGAGTCTGGTGTGGCTGTCCTCTGAGAGGCTCTGCCAGCA
CCTGACTGACACAGATGCAGATATTCACAGCCAACCATTGAACTGAGCCTAGAGATCCCAATGGACGATG
TAGGGGAAGGGCTGAGGGAGCTGAAGGAGACTGTAATTAACAACAATATCCATTACCCAGACCCCTCAGG
GCTCCCATGGACCTAACCACCAACCATAGAATATACATGGTCTGGTACACTACGTATGTAGCAGAGGACG
GCCCCATCTCACATCAGTGGAAGGGGAAGCACTTGGTCGTTTGGATGCTTGATGTCCCAGAGAAGAGTGA
TTCTAGAGGGTGAGGAAAGAATGAATGGGGATTACGGAGTCACCCTCTTAGAGACAAAGAGGAGGAATAT
GTGGAGGTGGGGTTTATGGAAAGGGGGTAATATTTGAAATATAAACAAATACAATGGTTAATAATATTAC
AAATAAAGGAGTGGTATTTTTCATACATTATTTTACTGCACAGGTTAGTTTGGATCATTTATTGTTGCCT
AGATGCATATTTCTTCCAACAGTACCTGATATCTTGTTTCTCTGAGGAGTGTAGCCTTAGATCTTCCTCT
TCATTCACAGAAGGCATAACACTTAATTCCTTTCTCCAAGCAAGGGTGACTGTAGAATTGTCTGTAAACG
GCAGGAGGCATTTGTACAATCTAGTTGGGGGTCACCAAAAGAATTACTTACAAGCAAAGCTTGTAACGCA
AACAGTTGTGTTCATTCAACTTACCAGTATTGAAAGCTTCCCAGGACTTCTGGCCAGGCAACTGCATATG
ATGTCAAGAGACATTTAGAATTTCAATATATGTGACTAGATAAAATACTTGACATTGTGTAGCATACTCA
ATATTTCAAAAATATCATCATGGAAAGAATATTAAGAGCTTTAGGACAAGAAAAAATAGTGAGTGATACA
TCAAGGCAGAAGCATTACAGTAACACCTGGAACTCACATGGAATTCTAATATCAATCCCATGCATTCTAT
GCTCTATTCACATCCTATCACATGCTCATTCCCTAACACAGTCCACCAGTGATTTTCTAGTCCCTGCAGT
CTCTGAGGAGCAAGGGTCAGGATCAGCCTTTCCCACTCGGTTATGAGGCTCCAAGACACATCCCTGCACC
AAAGCTGGTGTAAAAGGCGCTTGACCGCACAGTCTCCGAAGCGCCCTTTGCCCTTTCCATTCATGTTGCT
ACTTCAGGAGTCACTTGTCACGACCCCTGACAATGTGCACAAAACAGGTAGCACTCCGGACTCAGAGGAA
GACAGTCGACATGGTTCCTCCTCATTCAGAAAGCTTGGATGATCGCCCGCTACTACAAGCCGAACTGACA
AGTGAGGCAGCCCCTGGCTGGGCCGTGCAGACCTCAGGACTGCCCCGTGCAGACCTTGCAACTGCCCCGT
GCAGACCTCGCGACTGTCCTGTGCAGACCTCACGACTGCCCCATTCAGACCTCTCGACTGCCCGGTGCAG
ACCTATCGACTGCCCCGTGCCGACCTCGAAACTGCCCCGTGCAGACCTCGCGACTGCCCCGTGCAGACCT
CACGACTGCCCCGTGCAGACCTGGCGACTGCCCCGTGCAGACCTCGCTACTGCCTTGTGCAAACTCGAGG
ACAGCCCCTCTCGAGCTTTGGTTGTTTCCTGAGATCAATGGTCACTCGAGATTTCCCTGCTTTGCCTTCT
GGACTTGTCCACAGTTCTCGGGAGAGAGAGAAATACGCGAAGGATACAGCTCGACTGATGCTCACCATGA
CTCACCACTGCCGAGTCCTTTCACTGCCCCTTCACGGGGTAGTGTTTAGAGAGGACAGAGAGCCTCATCC
CGGACTTTACCCTCTGACAATGCACCAGTGATTTCCCAGTCTCCATGGCCTGAGAACCCCTTCAGAGTCT
CCCGAGATGATTATAACCCCGGAGTGCAGCAGGGGAATCAGTGGAAGGATTCCCAGCCTCCACAGCCTGG
AAGCCCATTCAGTGTCCCCCAAGCGGATTATAACACCGGACTCCAATGTGGGAAGAACTTGAACACCAGA
GACCTGAGCGACTTTCCACCTCCGGGACTACTTAGATATACTCGGCACAAGTTCATATGCTCAAAACCCT
ATGAAGACCAGAGATTCAAAAAACCTGATGCTCCTGTTACAGAAATGCTTCAGAAACTCAAAGATCATAT
AAAGGCTTCAGTCAATAAGAGGGTACTAGACCCCAGAAGGGAACTGACAGACAAAAGAAATGGACAGTTC
CACTTCCTCTGAGGGTTCCTGAGGGCATGAGTAATCCACTGACCAAGGATAGGAGATTACTGAGTAACCC
ACTTGCATAATATATATGTCGTATGTATGTAGTATGTGTATAGTATGTATGTGTGTAATATATGTGTATA
TATGTAGTATGTATGTATGTATGTATGTATGTATGTATGTATGTATGTGTGTATGTATGTATGTATGTAC
ACTCATGTGCAGTGACCCACGGAGGTCAGAAGAGGGCATCAGACTCCCTAGAGTTGGGCACCATCTGATA
TAGTTGCTGGGAACTGAACCCGGGTCCTCTGAGAGGAATGCATACCATCATAACTGACATTATTTCAGTT
TCCCATCATTTGTGAAACATCTTACCATCCATTGTGTCTTGTACTATGCAGTGTTCGTTCCTTAGTGCAA
TGGTGTCCCTTCAGTCAGACTGGGTTTTGACGGTCTGTTGAACATGTAATAGTGGCATGGCAGAAGGATA
GTGTGTGTGTGTGTGGGGGTGCTGCTCTGATGCAAAGAGGGACATTGCACTAACTGCTCAGTCACTGTCT
CTGCTGGCCTGCACTATGCAGCATGTGTCTCCTGCGAAGCCAGCAGCTTTCCGTGTTGCCTGAGATGACA
GCCCTTGCAGCCTCCTCTAGGTCCTCCTCTGTACATCCCCAGGGGATCATCCTGAGGGATCCCTGAAGGG
AAATCCCTGATAAAAATTCTCCAGTGCTTACTAGAAACTCAGGCTAATGCCCAAACTCCTGGTTGGGAAA
TAAAACCAGCTCCCAGTCCACCACAGCCTGACATAGGGTCCCATCCAACCTGCCTGCCATTCAGCCCACT
AACGCTCCTATTCTGATAGGGTCGATGATCATATTGGATTAGGGGCCCAGCACACTCCAGGGTGGCCTTC
ATTATAACCACTTACATCTGCAATGACTCTACTTCCAATGGATATCACAGCCTGAGCAGCCAGGAGTTAG
GATGAAAAGAGAGGCTGGTGCATAAGCCAGACACTCACCCTGTCTGGGATACTGACTTACTTTATTAAAT
GATTAAAAAATGTATAAAAAATTAGAGAAGTTCACACCCGAAGAATGGATCAGCACTTTCATGTCTACAA
TTCCTTTACCTGCTGTCTATAAGCACCTACTACCTCCAGGGACTCAGATAAGCCAGAATTCATTCCCTGT
TTCCGCTCTAGATAAGGCACAGGTAATCCGTCGAAAACTGCTAAGCAGAAACTTTAGGAAACCTGTTGGA
GACATCAGTTCAGGAAGCCAGATGCCCTGGCCAAGACCTTCGAGATGGGTCATCACAAAGATGGCAGATT
TGGAAAGACGATAAAGTTGAAGACCTGATGCCTTTCTTGCTAAGGATTTGGAGACCTTCCCTTCAGAGAA
GATGGCTTCAAAGAATGAAGTCTCCAAGCACCTCTCCTTGGAACAAGTGCTTGTTCCTATGGGGATTGGG
GGGGGACGGCGGCATTTCATCCTCATACACTGGAGAGTGACGGGTCCAGAACTTCACGAGCCTGCTCAGT
GTGCGATGACTTAGGTGGAGAACCACTAGCTTCCTCACTTCAACTAGACCAAGGAAGGTGCTCTGCTCTG
TCTCCCTGCCTTTGAAAGACACCTTCATCCCTGTTGTTCATGCCCAAGGCTTCCTATGGTCCTCACCTGT
TTGCTTCTGAGTCAGCTGAGGTGTGTTGACATACCTCACTGTGTGCGAGCTTTCCTTAAGAGCTCTAAAC
ACACAACCCATCCTGTACACTCCATCTCTATTTTTCTATTTAGCTTGATTTTTTTTTAACAAAACATGAG
CAGGAAGTGGATTTCTCAAATGGCTGATGCTTGCAGTATTCTAAAGTTGAGGCCCAGGTGAACGAAGTAA
ATTGTGGGCAGTACCTCACACAGACAGATCTTTATGCCCATTTTCTTGGGTTTTGATGATGTTAAAAATC
TGGGGTTTGGGGGAAGGAAATTACAAAATGGTAGCAACAACGATCCATCGTGTGTCTCCGTTAAGGTTTG
TTTTATTCAAAGTGACAAACGCTCCTCCCATGACTCCATATTGAAGGAGGTAAAGAGGTGAGTTAGGTCC
ATGAAACGATGGCCTTAGGACCCAGGACTGGTGGTTGTCTTCCCCAGGTTGTCCTTCAAATATATCTTGC
CACGAACCGGTTATAGCTGTGGTTCACAACCTGTGTGTGGGTCACGATCCCTTTGACAAACTTCAGTCTC
CAAAATGATTACCGACAACAATTCATAACAGAAGGAAAATTACAACTATGAAGAAGCAACAAGAATAATT
GTGTCATCAAGGGTCGTAACAAAATAGGAACTGTGTTAAAGGGGGCAGCATTAGGAAGGTAGATCACTGA
CTTATAGTCCAAGAAAGAGCATCCAACTATGGGCCAAATAAACAAAATACAGGATCTCCAGCATACCAGC
AACACGAGATAAAATGCAAGCTGGGGGGATAGTTTTGTGGGAAGCAGTGCCTGCTCTGAAATTGCCAGCA
CCTGCATGACAGCCCATAACCCATGATTGGAGGGATAATGACAGGACACATGGAGGGTCCCACGGCTCCA
GCCACATATATAGCAGAGGATGGCATTGTCTGCATCAATAGGAGGAGAAGCCCTTGGTCCTCTGAAGGGT
CAGTTCCCCAGTGTGGGGGAATGGCAGGGTGTTGAGATGTTAGTGGGTGGGAAGAAAAGCATCATCACTG
AAGCAGGGGGAGAGAGAATGGGAGAGAGGGGATCCAGGAAAGGGGATAACGTTTGAAATATAAATACGTA
AAATTCCAATAAAAAAAGAGACAGGAAGTGTTTATTTTGACCCATTGTTTGAGCTGGTACCATCCATCAT
GATGGGGAAAGCATAGCAACTGGAGTGTGATGGTCACATTGCAGACCTGGAGGGTGTTCAGCTTCCTTCC
TTCCTTTCTTTCTTTCTTTCTTTCTCTCTTTCTTTCTTTCTTTCTTTGTTTGTTTGCTTGTTTGTTTCTT
TCTTTGTTTCTTTCTTTCTTTGTTTCCTTGTTTTAAATTCCATATGTAGGTGTTTCCCTTGCTTTTATGT
ATCTGTATAAAAGATACATATACAGAAGCCACAAGAAACTTAGGGAAGAAAAGCAGGTATAGTTGTCAAT
AAGACATGGAGGCCACAGGGCTCAAGTCGGTTTCCCTCACGACCACATGTGTATTCATCATGACAGGAGA
CAGGAGCAGGGCACAGAACTGAACAAGAGTAATCAATGCTTGTGAGCCACCATGTTGGTGCCAGGGTCTG
AACTCAGGTCCTCTGCAAGAGGAGTAACGGTTCTCAACTACCAAGACACCTCTCCAGTCACACACAATCA
TTGTTTATACAGCCCCCCAAACACAGCACCACTTGATGTGTGTAAACACGCATACTAGACGTGCGGTGTG
ATTTATTTGTGTGAATGTTCAGTCAGTGTGATACAAACGCTCTTGTATTCATAAATTTTGGGATAGCCAT
TTTCACTTGGAGGTTCTCTTCATTCTCAGCTTTGGTGTTTACATACATCATCAAGAGAGGAACCGCCCTG
TCAGCCTACCCCTGCCTCCCCTCCATTTGCAGCTATGCCTGCCTTTCTTCACTAAGTTAAAAACCATCTC
AGACTCTACTCTTTCATTGTGTTCAGTGTAGTAGACTCTCCAAAACCATAAAATGGAATCCCAGATGCAG
AGGGAAGAAGTTTTGCTGTTTGTTACTTTGTTTGCTTTTAGTTGCTTTTTCCCACTTCCACTGGTTTGAA
CTTGTGTCCCATTCAGTGGCAGGTACTTAATTCAGCTAGCATTTTGAGAAGGGCTGTGGGTGGAGTGTCA
TAAAAGGAAAATTCCTGGAGAGAACTCGCTGGGATTTTGACCATAAATACAAAGTGTTTATTGACTTGAT
TTTTCAGTTACACAGAATCCTGGACCGCACTTACCCAAACTAAAACTTCACATCTGACAATTTGCTCGAA
GGAAAAAAAAGTCTTAAAGACAAAATTGATCCAACAAAATGAGCCCTAAGTTGTAATGATTGACCCTCTG
TAAAGAGAAACATTTTCTTTTAAAAAAAGACGATTTTGAATTTTTAACAATTTCATATACTTATATAATG
AGTTTTACACCTTTCCTTTCTGTATTTCCCTTCCTAATTCCCCTCCCTCATCCCCCTCCCTCATTCTGCC
ATCCCCTCCTTCAGTTCCCTTTTGCTTCCTCCCTCATCCTCCTCTGTCATCCCCTCGGTCAACCCCTTCT
CTCACGCCATTCCCTCTCCAACTGGCACCGATATTCTGAATAAGTCCCCTCCTATTTCATGTCTCCTTTC
TGCGTGTAATCCCTAAGTTTAATTAATTACATGAGTACAGAGGAATTCGACAGAACAGCTTATCTACGGG
TACAGGAATGAAGAAGGGAGTGAAGCAGACATTTCTGGTTTCTTTGGAGACTCAACTGTGTCATGGATGT
TGGTCTGGAAACTGTCTTAGTGGAGGATGTTTTGCTGAAAACAAACACATGGTGTTTCTGGTCGCTGCCT
GTGAAAAGGGCATGTGATGTTTAGAAAGGGTACGAGTATAACCCTGGACAACAGTGGGCAACCCCATGGC
ATTGGCTTGCCTTGCCACTCTTCACTGATGCTCAATGGATTTTGATGACTCTGGTCTTCACTGACCATGC
TGTGGCATTGGTTCACCTTTCCTTCATCACTGACCATTGTTTGTCATGACTTTGTAGAGAGAAAAGCACC
AGAGAACTTCTTGTGGAGACAATGTGGTGGCTTCTTGCTGCCTCCTCGAACGCAGGCCAATTGGAAGAGC
TCGGCAATTTCTTCTGGGTTGAACTGTCCTTGGTGATTCGTGAATGGTGTTTGCAAGTAGATCGACCTAC
CTCTGCTGATTCATGTCAACTGAACTGATATCCTGATGATGAAGATTGAAATCACCCCAGAGAACTATTT
CTAAGCAGGTCCACATCGTTCTTTGTTTGCCCTATTATCCTTTCCTTTCCACTACCTCTGGTGGGTGGTG
GGCAAGAGGAAGGTTAAAGGGTTTAAAAACTCTTACTAAAGTAGGTCTTGAAAAATCTAAACCTGCAGAA
TAGAACACCTCCTCCAATAAATGTTGATTGGCAAGGAAGGGGAGGGTCTTTATGGCCTCTCCCATGTGTA
ATGAAGTGTTGAGGGGCCCAGTCTTTTGCCCATGACCATAGCCATCATCAGTTTAAGAGTTCAATGACTA
GGTCCAATCTAAAAGATATCCTTTTGCTGTCCACTTCCCCATCTTCTGGTTCTTATATTCCTTCCACCCA
CTCTTTCATGATGTTCTCTGAGCTGTGGAGGAGAAGACTTAGCCGTCCTATTTCCACCTGAACAGTCCAA
CACCACTGATTCCCAGCACTTTGTCCAGCTGTACGTCTCTGCCCATGGTAGTCAGAGGCTTCTTGTCTGA
TGAGAGCTGAGTGCAACGCTGACCTGTAGATGCAAATATGGATGTTTGGAAGGAAGTTTGACAATGTATT
TAGCATTAGGTTCTTTCATAGGATGTATATCACATAAACCATAGGTTCTTGACCAGTTTACAGAACCTGG
TGTGTATACGCTCGTGTAGAACATGCCTTGTATCCAATTAGAAAGCCACTCGTTATTCCCATGACTGCAA
TTCCACTAACACATTAGGGGCACATCTTGCCAGATATTTTAGCTTGAATGGTTCACCCCCGAGTAAGGTT
GTAGGTGATTTTCTCCCCTGGAAGCCTACATAGGACTCTCTTGAACCATGAAGGCTATCCATTTTAGAGA
ATGCTTCCACCTCAGCTTCAGATTGACCCTTCTGTGACATGTGACCAAAAGAATTCAGTGTCCTCAGCAA
TATGGTGTTACCATCAAGTTCTGGAGGGCTACGAAGAACAATGGCAACAACCTGTAAAGTTGTGAGGGCT
TTTGGGATCTCGCTGGTCAGCAACATTCAGGAAGACATCCCACATCTGGCAGTGTGATTTTTGCTTAATT
TTGGTTTTCTCTTGCTCTGATGAATACACTCACCATAGCCAGCTTGGGAAGGGAAATCTTCATTTCATCG
TATCTGTTCCAGCCCATCATCAAGGAAAACCAAGACAGGATTGTGAAACAGAAACTACAGAGAATGCCCA
CTGGCTTGCTTCTAAGCTCACTTTCAACTACCTTTACAGAGTACAGACCCACCTGCATAGGGCGGTGCTG
CCCACAGTAGACCAGGCTCTCCAACATCAGTGAACAGTCAAGGAAATGCCACCTGGACATAGTCAAGGCC
AATCTGATGGAGGAAGCTCCTCGAGGGAGATTCTTTCCTCCAAGACTAGCCATCACAAGAAATCAATGAA
AATAAAAAAAAAAAAGAAATCAATAGCTTCAGGGGGAGCATGGCTTATCCATGGAGGGTGCCTCCATTTG
AACTCAACAGTTGATCTTTTAGATATATTCTGTAACACAACGTTTTATAACCCCTCTCACCAAACCCCGT
TCTAACCTAATCACCTAAGGGGAGATGGAGTGGAAAGTAAGTTTTAAGAAAATAATTGGAGTAGAAGGAA
ATGCTTCTTGGAAATAAAGCAAAAAAGGAAGCATTTCTGCATCCTAGATACTTTCCTCGCATCATCTGCG
CAAAGATAATGAAAACCGTTACGTTCCAGGTACCATAATTTCCAATGTTACAAATCATATAAATAATACT
GCTTATCATTCATAAAACACATTGGCACTAATCGTTATGATGTGTTTTTCTAACTCACTCCTAATGTAGA
ACTGATGAACTGGAATTGTTCGCCTGCTCATTTATACATGAGGTAAGTGAGGTTTAAACGTCGAGATAAT
TTTCCAATACTCTAAGCTAATAAATGGCAGAATAAGACAGCTGCACTTTTTCTGCCTTCATGGCGTGGCC
TCGGGAGAAATGCAAGTCAGGATACCTTGGCAGGGAATCCCAAGGATTAGTACACGGCAGCTGAAAGTTG
TCTCGGATGCAAGACTGGGAGTAAGGCTCAAGTCTGCCGAGCCCCAGCTCAGGATTCCTGAAACAGAACA
CCAGAATATGTTAGAGAGCGAGGAGACTAAACTAAACATCTGGGAGTCCTCAGCAGATTGTACAGATCCA
GGGCTGAGGGTTCATATGTATGTTGGTCTTTGTGGGGGTGGAAAGAAACAATTATTTAGATCCCCACCTC
CTACTATGTGCTACTACAGTGGAGGCAATGCATTAAGTCCAAGGTTTTTTGTTTTGTTCCTGTGTATGTG
TGTGTGTGTGTGTGTGTGTGTGTGTGTGTGTGTGTATGTGTGTGTGTGTGTATGTACATACGTGCATGTG
CAGTGTATAATGTAGGGACTAATCCATTTCTCCTCTACCTTATTCATATAAGCAGCATTTCTCAGTCAAA
CCCAGAGTTCACCAATATGACAAGTCTTGATAGCTATCTTGCCCTGGGGATCTGACCTACCTCTACCTTC
CTGGACTGGGATTCTATGTGGGCCACAAAGCCTACCCATCATTTACCTGAGACCTGTGAGCCATCTCCTC
AACTGCTAAGGTTCAAGTCCCGGTGTTGGACCCATCTCCTTTACTTTTGTTTTCTTATTCTTTTTTTTTT
TTCTGTCTTGGTCATAATATCAGAACCAGGTTAATGTATGACTGGGTCACTCAAACAATCACTCAAATCC
CACCACACCAATGTGTTCTAATAAGGAGGAGGACCCTGCTGACTCTCTGTCCTATAAAGTCTGACCTTAA
CAGATGAGTTAAAGGATAGGATTATCCTAGTGGGTGATTGTGGATGCTGTTGTTGAGGTTGAGGGAGGCT
GGCAAATGAGGGTCCACAGCTGAGTCACTTATAATAACAGATACAAAGCTGAGTGTGGTAGTGCCTTCCT
ATATTCTCAATACTCACGAAGATCACAAGTTCAAATCCAGCCTGGGCTACATTGTAAGTCCAAAGACAGC
CTGGGCTACATCGTAAATCAAGGCCAGCCTGGGATACAGAGTAAGTCCATGGCCAGCCTGGGCTACATAG
TAAGTCCAAGGCCAACCTGGGCTACATAGAATGTCCAAGGTTTGCTTGGCCTATTACATGACACTTCTCC
AAACAACAACAGGTTTTTTTTTTCCTTTTTGGTTTCTGTCTCTCCTATTTCCTCTACACTGATACCAGTG
CTGTATTTTGGGGGTGTGGGCGAGAAGTTTCATCATGTCTGATGGTCCAGGATCTCCCAAGCAGCACGGC
AAACCAAACAGTGCAGCAAACAAGTCTGTTTTGATTGTTGCAGAAAAATATGACACATGGGAAGTGCTGT
CTGAAGAAATGGCTCTAAGATGGGATAACACCTCGGGAGACTGGGCTTTGATTTTGTGCTAGTTTCCTCG
TGAGAAAAACAATGATGTTCTCAACCAGAGTCTGTGTTGGGAATACAATGCTGTGCTTCCATTTCAACAC
TGCATAATCTCCATATGGTAACCCTGGAAATCTTGTCTGATATTAAACAGATTATAGGAGAGGTAAGGTG
AGTATAAACACTGTCATTAAAAAGTGTTTAAACGATGAATAATTTTTGTTTTAAATTTTTGTCTGTGGTA
CCAGGTTCAATGTTCTGCATAAACTCTAAAACACGGCAATTTCTTTTTTTTTTTTAAATCACCAAACAGA
ATGTGATCTTATATTTTTCTATCTAGGTCTAATCGAGACATAAAAATAAAATTCTTTGCTTTAAAAAAAA
CTAATTGTGTTTCAATAGCTTTTTTTTTTGTTAATTTCTTATTTTTAGTGTTTTTTGTTTTGGGTTTCAT
TTTAATAATTATTTTTTCATTGAATTAATTTTCTTATTTTCTACTGTAGATAAAAATTTAGGTTGCTGGT
CTTTGTTTCTAATCTAAGAATTAGTGTTGTAAATAAAGTTTCCACTTAGCACCGTCATAGTTCTGTCTCA
CACATTTTGATAGTATGTTTCCTATCTTCTTCTTTTTCTCCTACTGTTACATAGTTTCATTATTTCTTGA
CATCTGTATTACTTGTGAATGAGTAATTTAATGTTTCTGGACTGGGAGACTCCTGTTGTCTCTCATTGAA
GATGTTTATTTTAGTTTTGTTGTATTAGCAGAACACATCGCGAGGGGCTGGACATGCAGCTCAGTGGACA
GAGTGCTCACTTGGCTCTCACACAGCTCTGGGCTCCACCTACAGTACCTCATAAGCCTGGTGTGGAAGTA
CATGCCCATAGTCCCATTACCAGAAGGAGAGCCAGGAGTTCAAAATCATCCTCGGGTGCATAATGTGTTT
GAGGCCAGCCTGGGCTACATGAAACCTGTATAAACAAATATGTCCCACAGGACATCCTTTCTTAGGCATT
TGCCACACTTTGTTTGTTGGTTTCTGAGTGTCTGAAAAGTCCAGGGGTACTTGAAGGAAAAGAACATCCT
GGTGCTACTAGGGACTGTCAGTCAGAGACATTGGCTGGTGAAGCCATCCCATCCCAGCTGGTTTTCTGCC
TGCTTCTGTTGCTGATGGGCTGATGCGTGTCCACAGCTTTACTCATAATCAACCTGCTTCCTTTTCAGCT
GTACACATTCTTGCTTCCTGCTGAGGCTGTGATGGAGTTAGTGATACAAAGAATTGGGGTCTCCTTCCAG
CCCACTGATTCTCTCAACAATAAGTTCTTTCTCTGTAGAAATAGTTTCTCTGTTGCCTACATTATCAGAA
ATAAATATAACACTCTTTTAGTTTTATTTTGACACTGGGTTTCATTATGTAGGTAGGGCTGGCCTGAAAC
TCACTGTATAAACCAGGTAGGCCTTGAACTCACAGAGATCACCTTGCTTCTGAGTGCTGGGATTAAAGGG
ACATGCCTGTCTCCTTCTGTTTTTAACTTTTTTTAAAATTTATCTCTATGAGGTGTGTGTGTGTGTGTGT
GTGTGTGTGTGTGTGTTTGTGTGTGTGTGAGTGTGTTTTGACTAAAGAGTCCACAGGTCCTCTGAACCCT
GGACCTCTGCAAGAGCATCCAGTGTTCCTAAGCAGTGAGCCATCTCCCCAGTCCCTTCTGCCTGCTCTAA
ACTCCACTTCATTGTTCATCCTGCCCAGACTTGTCTTTAATTCCTACTCTTAGTGTTTGCTTTAATTCAG
TGAGTGCCTAATCGATTTTTTCTTGTTTCTTCTGTTACCTCACCAAGATGATGTGCATCCTTTTGATTTG
GAAGTTTCTCATTGACGACAGCTGAATCCTTGCTTTAAAATCCTTGCAGACAATTCTGACAAGGGTTTTC
TCTTGGTGCCACCACCAGGGAACTGGTTTTCCTCCTCTGCTTTTTATTTAAGGGGATTGTCATGGTGTGC
AGTGATTTCCATTTTTAGGTCATTTATCTAAGATGTCAGCAGTCCTGACACTCTGGGTGCAGTGGCTGTT
TATCCTTCATAACCTTTTGGTGGTGTTTTGTTTTTTCTGGATTTGCCTGATTGAATAAAAGGGATTATAC
CTCCTGTCCATACAGACAGGCATAACTTAGATGGGTCAGGAAGAGTGGTTTTCAACCTTCCTAACATAAC
CTTTTCATACAGCTCCACCAACTGTAAAATTATTTCATTGCTATTCATAACTATAATTTTGCTATAGTTA
TGAATTTTAATGTAAATGTCTGGAATTCAGGATATATGATATGTGACTCCTGTGCAAGGGCCATTTGAGC
TCCCAAAGGGGTCTCTATCCAAGGGTTAAGGACCACTGATCTGGACTTGGTGGGAGGCCCTTACCGACGT
AGATGGGTTGCCCAGTGTTGCCGGGGAGAAGTCTCCATCTCTGGAAGGCAAAGGATCTTCCACGATCAGG
CTTTTTCCTGGGTCCCTCTGTAATAGTGGACACACTCTTGATGGTTACTGATGGATCAACTGACTCCAGG
CAGTTTTCTTTTACATCCTCGAAGATGAATATTCTAAACAGGGTTATGCTAGCCAAAAGTAGTGGCTGAA
GCTATCCCTGGCGATCTTTCCCTTCCCTAATGGCTCCTTGTCCCCACAAGACCAACAGTAGATGTCTGAG
TCCCTCCCAAGCTGCACCTTTCCAATCTACACTCTTCTTCTGTCCTGTTTCTTTCACGGAGAGCACACAC
GCTAACCCTGAACCCATCTTGTCCTCAGTAAGCACTAACCACCTACTCCTCTCTGCCAGCTTCGCTTTCC
CATATGACCCGGCTGTTCAAAATTCTGAGGCATGTTCACGCTTGTATGGTCAAACAGAATGGGACCGATT
GGCTCGTCTATACTGACGCAGATTCTGTATGATTCTGATTCAGTAGCCTGTAAATTTAATCCTGTCAAAT
TCCAGTTTTGTGTGAATAAAAATGGCCCTCGTCTAACTGTGGGTTTTGATAAAGCTAATTTTGGGGTGCT
ATCCAGTGGGCTGCCTCGGAAGGAGAGCCCAGCAATATTTCTGATACGGAGAATGACTTAAAGATAACCA
AAGGAAAGATAGGAGCTGGGAAAATAACCACCAAGGATGTTGGTGACTCAGAAACCAAAGACTTTTTCAG
AAAAAAAAATGCATGAAAAGAGCTACTTGGGCAGAATGTGACTGGAGTCATCAGAATATTTGGGTGAGGA
CATCATTTTGGGTCTCCAGGAGGCTACATGAGAAGCTAAAACCTAGATGCTGGAAGTTTCTAAGCATAAC
TAGGGAAGGAAATGGGCTGAGAGGGCTTCTATGACATAAGAAGAGTCTGGATGATGTCACAGAGAGAAGG
GCGGAGGTTCCGCTTCTCTTCCACTTGGGGGCGCTAGACTCCCCTGAAGGTGGGTTCACTATCTTCCCAG
CGGGGTGTGAAAGCCAGTTCAGCTCCTGAACCCCACAATTGTTCAGCAGGCTTTTGGTGCCTGACCGGTT
TCCGAAGACAGAATCTGGACGACTAGGACATTTTCTTTCGGTAAATATGTTTATGAAGATAACGGGGACC
CTTGTAGCCCAGAAAGCTAAAAGTTTTCCCTCGTACAGTGAGTAACCGTCTGTTCTGATGTCTTCCACGT
TTGAGAGCTCGGCGGATGGTCTAGGCTAGTCAGTCTCCGGAGTTTATTATACTTTGCTAACAATATCTAA
TTCATAATTCTAATAAAATGTCAAAACTCCTTTCTGTGCCTGTGCATTTTAGGAGATAATATTTCTTTTT
TGTTGTTGCTTTTTTTTTTCAGGAGCTGAGGACCGAACCCAGGGCCTTGTGCTTGCTAGGCAAGTGCTCT
ACCACTGAGCTAAATCCCAACCCCAGGAGATATTATTTCTAAATGGCTGTTGTTGCCTACACAAAAGACT
CTTGTTGTGGTTGAAGATGCAACAGCGTCGCGGAATAAACCTGGGGCTGGGTCAGGATGCACAGTACAGA
AAGCAAGTGGACTGGTATGCTGTGTCTCTGGGCAGACACTTGTGGATGTTGCCACGTAGCTCATAGTTAG
AGGGTAGAAGAGGTGTGTGGTCACCCTTCTGGCTCCTTTGCTATCCTTTCTCTGTTCTGCTTGCTTAAAG
TGGGGACAGGGATACTTAATCCCACACTGATCTAGCCATTCAAGGAGAGATTCCTCAGCAGAGGCAAAGT
GCCTCGGGCTGACGAAATGTGTCTGAATATGTTATTCTGAGCTGTAGAGAACCAATTGTTCATTTCCCTT
TGAACTTTAGATTTTGATTTTTGAGAGAGGGTTTTTCTGTGGGTAGCTTTGGCTACCCTGTAACTAACTC
TGTAGATCAGGCTGGCCTTGATCTCACAAAGGTCTGCCTCCCTCTGCCTCTTGAGTGCTGGAATTAAAGG
TGCGCTCCACCATTGCCCAACCCTCCTACGAACTTCTGATTATAACAGAATTAGATTCCGATGCTCAACC
CTGTCTACCATCGCCTTCCTCACCTGCTCCAAAGTTCTCTTAGACAAGAGCCTTGGTCCAGCACCCTCCC
AACCCCACCCCCATTGTTCTTGCAGGCACTCACATGACAGAGGCACCAGCATTGTGTGTGGTTTAAGCAG
GCGAGCTCTTCAAACTCAGGCCACGGGCAAGTATGAAGCCTGAACACAGAACGATAGCCACAAGACAGTG
GACCAGGATGCTGTGGCCTACCACATGAGGTCTACAGCCAAGAAGAAGAGGATGTCTCTGAGGAGGATGA
GCACACCATCCCTCGAAGCAGAGGAGGAGGAGGCCTTCTCCCCAGGCCCTGGGAACATTGTGGGCTGCAG
AATTTCTCACGGATGGAAGGAAGGTGATGAGCCCGTCACCCAATGGACGGCCATCATTCTAGATCAACTG
CCAACAAATCCCTCTCTCTATCTGGTCAAGTATGACGGAATTGACTGTGTCTACGGACTGGAACTTCACA
GCAATGAGAGGATTTTAAAGCTTAAGGTCTTCACAAAGTAGAGTTTCCTCAAGTGAAAGACGACCATGTT
GCAAGAGCCATGGTTGGCCGAGCTGTGGAGCATAAATTTGACGGCAAACATGGCTCTAAGGACAACTGGA
GGGGGGTGGTCCTAGCCCAGGTGCCGATCATGAAGGATTGGTTTTACATCACATACGAGAAAGATCCAGC
CCTTTACATCCACCAGCTCCTGGATGATTACACAGAACGTAACCTACGTATCATTCCAGAGATTCCTCCA
GCAGAGGTGAAGTCAGACGTTGACAGCGACATCTTAACAGGTCAATGTGTGCAGTTCACCAGAAGCGATG
GTTCCAAAAAGATCGGCAAAGTCATTTACCAAGTTCCAGCCAAGCCTTCCGTGTACTTCATCAAGTTTGA
TGGCGACGTCCACATCTACGTCTATAATCTGGTGGAAAAGATCTGTTAAGGTGAAATTCACAATGTGTGG
GGGGCATTGATGGGGAATTTATAGGAATGGGGGAAAATGTTTGTTTTTCTGTGTTTCAGATACACAAGGG
CCTTTGACAACCCCAGTATCTTTTCCAGTGGAATTTGTTTTTGCTCTAAAAATTAAAATGTGCGATGTGA
CGTGTTGTGTGTGAAGACTTTGGTGGAGGAGACGGGCTGTGGTGGATGGAACATGGAGAGGAAGCCGGAA
AGGTAAAGGCTGTGAACAGTAAGTGTGATGTCACGTAGACTAAAACAAACAGGACTGAGCTGGTCTGGTC
TTTAGGGAGAGAAAAGAACTGGAGATGAGGCTTAGAGGAGCAGGGATGGCACGGGGGAAAAAAGATGGAT
GTTTAGGAAGCCGTGGAGAGGGGCCAGACATAGATAGACTCTCTGAGGTGAAGTTTGAGGGAGAAACAGA
CAGTTGGGGAAAGAGGGGCAGGTAACAGGGAGGTGATCTTGGAACTCAAGGGGAGACCCAATAAACTGAT
CCAGCAGACTCAGAATCAGAGAAGGTCGGGGATTGTTTGACTAACGAAACCTAATGAAACCTGTTTCTCA
TCTGTAGATGTATTATTTTTAATTATGTGGGTGGGGGCAGGGCATGAACACAGGAGACCACAGAGACAAG
AATAGTCAAGTCCCCTGGAGCTGGAATTAAAGGTGGTTGGGAGCCATTGGATATGAGCTCAAAGAACCAA
ATCCAGATCCTCTTTCAGAGCAGACGAGCTCTTGATCCATTGGTCATCTCTCCAGGCCCCTAAAGTCATC
TTTTCAAATAAATCCAACCTTCCCATGCAGAGAAGAGACAAGGATGAGGGTAATAAAGATTAAATTGATG
GTGATGTGGAAGAAAGACTAAAGAACACATGAGGGAGTAGAGGACACTGAGGGACGAAGGAATTCCAAAA
TGGAGTTCTCACAAAGTGAAGCAGGAGGCCCAGGAAGAACAGAAAGCGTCTAGAATGAGTTGAACTTGGG
CCGCATCCATATTGGTCTCTTTGGATCCTTAAAGAACAGCCAAGACATCACTACAGAAGGTGGATGTGAG
ATGGAGGCTTCCCCGGAGGACATTTTGACGAGGATAACTCAAGAGTAGTGAATGCCAAACTCAGTTTATA
TCTATCCATTCCTGAAAGTATCATAAAGCCCATTATTTTGTATGATCAGTAAAAAGTAAATTAAATGGGA
GGATGAGGATGCCATGAGCTTCTGTCAGGTGTTACGTGGATCCTGTGTTTAGTTTCCCTGAGCGCTGTTT
GCCTTTGTTGCATCCTGTAATATTTTTTGAGGTCTCTTCCCAATGCCCCTAGATGACCACAAAGAGCTCC
TGCACTGGCTGGTCTTTCCTGGCTCTCCTTCGCCTGGATGGCTTCCTACACACCTGTGGGCCCTGTTACC
CCATCTAGCCCAAGGAAGTTCCCGTCTCTTACTCATATGTAAGCTTATCCTCAGAAAACTCTTGATGGTG
CCTCCAATGCCGAGGTGCTGAGCTCTTTCCTATGCCATTTGCCGTGATTTTAAAATGCTTTGTGCTTCCT
GACCATGTAGCTGTCTCCTCCTGAGAAGCCCCTGTGTACCCCATGGGGTCTCCCTGAGCCACATCTACAC
TCCAAGAAGGTCTTTGGAGGCAAAATTATCATGGACTCATTCATTGTTCTTTCTTCTCTCAAGAATAAGT
TTCTCACTGTAAGACTTGAAAATACTTTCTAGCATTGATTAATTCTGCTATTTGTTGGTTTTTATAATAG
CTAGTTGTCTGACGGTTTCATTGCTGCAAAAAGACATCATGACCAAGGCAACTTATATGGGACAACATTT
AATTAGTGCTGGCCTTCATGTTCAGAAGTTCTGTCTATTTTCATCAAGGCAGGAAGCATGGAAGCATCTA
GGCAGACATGGTGTTGGAGAAGAAGCATATCTCCCCCACAGTGATATGCTTCCTCCAACAAGGCCACACC
TACTCCCACAAGGCCACACCTCCTGCTTGTGCCACACTTCCCATGGGACAATCACATTCTAACCACCGCC
CTGATTTTATGCCAACTGGACACAAGCTAGAATCATTAGAGAAGAGGGAGCCTCAGTTGAGAACATGCGT
CCATAAGATCCAGCTGTAGGGCATTTTCTTAGTGATTGGTGGGCAGGGCCCGGCCCACTGTGAGCGGCAC
CATTCCTACGCTGGTGGTTCTGGGTTCTATAAGAAAGCAAGCTAAGCAAGACATGAGGAGCAAGACAGTA
AGCAGTGTCACTCCATAGCCAATGCATCAGTTCCTGCCTCCAGGATCCTGTCCTGTTTGAGTTCCTGTCC
CAACTTCCTTTGCTGATGAGCAGCAATGTAGAAGTGTAAGCTGAATAAACCTTTTCCTCACTAACTTGCT
CTTTGGCCATGGTGTTTCCTTACAACAATAGGATCCCTAAGTAAGACAATTTCTTATAGAAACAGTGTGT
CTAGTAGAGCCACAAACGCTTACCTCATAACCACATATAGAAACGTATAGACACTTTGTTTTAATTTAAA
GGTAAGACTTGCTCATGTACTGACCTGTGACTTTCTAGTTTGCTTCCTTCTCTACGTGATGAATGCCATG
ATCAAAACTAACTTGGGGAGGAAAGGGTTATTTGCCTTACAGGTTACAGACCATCACTGAGGGAAACCAG
AACAGGAGCTTGAAGTGGTAACAAGGAGCACTGCTTGTTGGCCTGCTCCCTGTCTCAGTCATTGTTCTGT
TGCTGTGAAGAGACACCATGGTCAAGGAACTACTATAATGAAAGCATGTAATTGGAGGATAACTTACAGT
TTCAGTCGTCTGGTCCATCATCATGGCAAGGAGCATAACACGGGAGCAATAGAGAGCTACTGCTCTGTAA
GAAGAGAGAGAGAGAGAGAGAGAGAGAGAGAGAGAGACAGAGACAGAGACAGAGACAGAGACAGAGACAG
AGAGACAGAGAGAGAGACAGAGACAGACAGACAGACAGAGACAGAGAGAGACAGAGAGAGACATAGACAG
AGAGAGAGAAAGGGGAGAGAGAGACAGAGAGACACAGACAGATACAGAGAGAGGGGAGAGAGAGAGACAG
AGAGAGACAGAGAGGCAGAGAGAGAGAAAGAGAGACAGAGAGAGAGAAAGAGAGAGGGAGGGAGAGAGAG
AGAGGGAGGGAGATAGGGTGGGAGGGAGAGAGAGAGACAGAGAGAGAAAAAGAGAGAGACAGAGAGAGAC
AGAGAGGGAGAGAAAGAGTGAGAGAGAGAGGGAGGGAGAGAGAGAGAGGGAGGGAGATAGGGTGGGAGGG
AGAGAGAGAGACAGAGAGAGAAAAAGAGAGAGAGACAGAGAGAGACAGAGAGGGAGAGAAAGAGTGAGAG
AGAGAGGGAGGGAGAGAGAGAGAGGGAGGGAGATAGGGTGGGAGGGAGAGAGAGACAGAGAGAGAAAAAG
AGAGAGAGACAGAGAGAGACAGAGAGGGAGAGAAAGAGTGAGAGAGAGAGGGAGGGAGAGAGAGAGATCG
GGAGGGAGGGAGGGAGGGAGAGAGAGAGAAAGAGAAAGAGAGGGAGGGAGAGATAGAGGGAGGGAGAGAG
AGAGGGAGGGAGGGAGGGTGAGAGAGAGATAGAGAGACAGAGAGAGACAGAGAGAGAGAAAGAGAGAGAG
GGAGGGATGGAGGGAGTGAGTGAGTGAAAGAGAGAGAGAGAAACTCTGGGAAAGCATGGGGCTCTTGAAA
ACTCAAACCCCTCCCTTGTTGACACAACCACTTCCTCCAATGAGGCCCACCTCTTAATCCTTCTAGTCCT
TGAAAATACTGTCACTCCCTGTTAACTAAATATTCAAATATATGACTGTGGGAGCCTTTCTTATTCAAAC
CGCCACACTCCCCATGGCTTGCTCCATTACTATTTCTTACAGCCTAAAAGGCTATTCTTTTTACACATGA
CTACTGATGAACTTGCCCACAATGGTGGGCCCTCCCACAACAATCATTAATCAAGAAAATGTTCCATAGA
CTTACCCAAAGTCTATCTAATGGAGGCAGTTCTTGAATTGTTCTCTCTTCTCAGTTGGTTCCAGATTGTC
AAGTTGGGGGAGGGGGAGAGAGAGAGAGAGAGAGAGAGAGAGAGAGAGAGAGAGAGAGAGAGAGAGAGAG
ACCCAGCACTGTAATGTTTCTCTTACTCCATGCTACATACTCACCACCAGACACTCTCTTCTCTCAGTGT
ACAGACCCACTTCCCTGTATGGCAGAACTGAAGAGTAACTACTGTCACCAACATGAATACTCGAGGATAT
GTGACAAGAAATGAATACATTCTACAGCTCCCAACGCCAAGCAAAAGCACTTTAGTGTGTGCTGCACTTA
CTGGGAGACTGTCAGTCACTGGCCATTTCATGGGTCACAGTAGACCAGAGAACCAAAACGTCACAACCTA
CATATCATCTCCTCTCAGCAGGAGACATAGCCCTTTCTCAAAACCCATGAATCTATCTGTACACTTAGAT
TTTTTCAAAACCTACTTTATTTAGGTTTCTTAAACCTTCTAGCCCACCAACCGGAGGTAGCAGAGAGAGA
AAGTTGATAGGAAAAGAGAGAGAGTTGTGGACCTATTTAGAAGTAATTCTTTGGGGTAACTCAAATCTTC
ATTGTGCAGTACGATCCAATAGCAAACGCAAAATACGAATCAGTAGCAGTGCCTTGATCTGGCAGAGACC
ACAAGGCTCTAACCAACAAGAAGCAGCAGAAGCAGCCAGAAGCAGCCCGAATAGCACAGGTTCTTTTGTG
AATTTCTCATTACGGAATGAAGACCAGCAAAGACCACCGAAACCTTGCAAGGTATAGCAATGTAAAGATG
TCCTCTCCTTCTCTGTGCGATTACATTTATGTTCTACATAAACATCCTGTCCCAATTCAAGCGTGTGCTC
CATCTAAATACCACATGCCTTCTCATGTGTCTGCTTCAGCAAAACATCCTCTCCTAACATAGCTTCCAGA
AAAACATCCTGTGACACAAGTGAGATTCCATAGATACCAAAATTTTTCCACTTCATCTAGCCTCATCTCA
CACTTGGCCATGACATCACAAAACATATAATGGCCATCTTGCAAGGCTCCTAGGCCCCAGCTCCACCAGC
CACTGGAGCTTCTGCAAATGCACTCCGTGAGACTCAGACCCTTTAGTGAGAACAACCTTCAGTTATCCCC
GTAAACATTGTGCTCTCTCCATCTTTGCTCTCAGCCTATAGCTGTCCAACTTCCAGCCAACTCAGCTGTG
ACCAGAAAACCCTCATCAAGAAAGTCAATGAATTTGACTTGATTGTTTTTCCCTGACAGAACGGAGTGTT
CTCCCTGCATGGTTACCCTGGTGTCTGAGTCATCGGTAATAAAACACACTACTATTAAGATCAAAGTCAC
AGGAACTATGACAAATAGCAAATCGCACGACAAGCATCACAGTTGGCCAAGCCTTTTCTGCAGTTTTATT
GAAATAAAATTTACATACTTAAAAAATCCATTTATTTTAAGTGTGTAATTTAATGATTTTTCAGCAAAAT
TTATAGCTTCCTTCCCTTTTTTAAATACTCATTTCCCACTAGTTCATACGATATCAAAGTCTATTAAAAA
CACAGAAGTGAAGTCAGGAGAAGGACCAGAGTGGGAAGCAGGAGGTTCTTGATTTTCTAAGACGACAGTC
ACATTGGCAGAATCGTCTGGATAAAACAACTTGGGAAACATTGGGTCTTCTCTTAGCGTGCAGCCTCCAG
ACAAAGAGTTTAAAGGGTTAAGTCATGGGTCCTCCTACATTAAATCCGGTCCTGACCTGGTGTGGTCAGC
ATCATTTTTGGCCACTTTCATGTTAATCCCATTCATCACTCTTCCACGTTGCCTAGCAACTCACATAGTA
AACAAACTTATTTTGGTTCATGATTTCATAGGTTTCGGTCCATGGTCACATGACCATGAAAGCGGCACGA
TAGAGCCCAACTGCTAACCTCACTGGCATCCAAGAAGCATCAACACAGGAAGAGACCAAGGAGAAAAAAA
CACCCTCCAAGACACGTCCCAAATGACCAAGTCCCTTAATTTCCTATCTCCTCGTTTCCCGCCACCTTCA
TACACATCCATCAACAGATGAACTCATTGATTACAGCCCACAGAGTCCAATCGATTTTCATAGTGCCACC
TTTGAACATTGTACTTGGACAATGTGTATCTTAAACCCATAGGGTAGGGCCAGAAGGTTGTGTCAGAGGT
CTAAACATCAATGCACACTAGAAACAGCCGGGTAGGTTTCTCAACATCCCCTATTTCTTTGTGGGACTGA
GCTACACCATGTGTGCATTGCAGCATTTTGTCTGGGGTGAGATACCATCAGCAGTCAATTGTAAAGACGC
CCCCCACCATGTGTGTGCTTGAATGTAAAATGGGACGTCTATAATATAGACACACACGCATATACACAGA
CTCACAGAGAGAGGCAAAATGGGAAGGAGTTGAGTCTTAGGAACCCTCAAGGAAGAGGGAGTGGAAATAT
AAGATACAGATGTCAGCGAGAACCAGAACAAAGCAGTGTCTTGTATACACTATAGGACCACTATCCCTCA
GCCCTAGCTGACAGGAGAGGGAGAGTCAATTTTCTACAAAGATATAGATGGTGATAAGCTGGCCAGGCTC
CAGGGCCTTGCCCAAGGCCCATGAATTTATGGGCAGCATAAATGACTTGAGTGGGTTGTTACAGAGGGCA
GAAAGGGAGCTTGAATTTGAGAGAAGGGATTAGGTGTGATTGGATCTGGGAGGAGTTAGGAAGAGACGTG
AGAAGTAAATTCTATCAATATATAATGTACGAAGTTCTCAAGGAACTAATAAAAGTGGTTTATAAATACC
ATATCTGTACTGAACACATACAAACCATTTTCTTGTCATCTCCTAAATAACAGCCCCTCATGATTTAATT
TCATTAAGTACCAAAGTAATGCAGAGATTATTTAAAATGTAGGAGGGTCTGGAGAGACGGCAGAGGGGTA
AAGCCAAGTGTGTGGTCACACATGGAAACACCAGGGCTTGGTATGGGAACAGGAGGATGACCGGGACTTC
CTGACAGTGAGCCTCACCTCAGGTTCAGCAGGGGACCCTGTCACAAGGGAATACAATAGGGAGTCAAGGA
GCAGAACACGCTCTACCCTCCCCCAACCTCTGCACTTACATGTTTCTATGACCACACGCACACATACACA
CATATAAATATGACTAGAGTATACGAGAGGCTTGAATACGTTATATGCAAATGATGTGTCGTTTTACCTA
AGGAACCTGAGGAGATTTAGATCATTGGGTGTCCTGGGGCCAACTCTCAGAGGACACGATATATCTCCTT
ATTGTGCAAACGAATCCTTTGTTGAGTGTGTGTCAGTGACTCCACACAGTTCTCCTCCTTTAGGTTCCTG
TGTATCACAGAGAATGATCTGGAAATACTGAAACAAATATAAACTAAAGGCTTTGTTTGGGTTTCTAGGC
TTGCGTTAAAATCATATTTATCACGTTTTATTAAATGGAAGGGAAATCTTCAGCTCCCAGCAACAATAGA
CTCAATCATGTTGGCTTCTGTTTTATCCCATTATGAATAGCAATTAATTGCACATCAATAGCTCCCCATG
CTTTGAACTAAATCAGGATGAAGGGATATGTTTCCATAACCCCTATGTGGATAATCAAGTAGAAAGGGGG
GAGGTATGATGCCTTTGGATTATGGGAGAGTGATGGCTTGATTGGAAACTTGTTATGCAAATAACCCTAA
ACTCTGAGATATGGAATGTAACGATAAAATATACTACCAAATGCTATGGACACTCATTACCTGATTTTTC
TTAAAAGAAAAAAAAAACATACTTTAGGATTTTGAATAAGTGTGACCCTCAGAGGTTCAAATACTTGAAT
ATGTTTGGTTTCCAGTGGGTGGATTGTTTAGAAATGATTGGGAGTTGTGTTTTTGTTAAAAGAGATGTGT
CAATGGGAGGTGGGGGCCTTGAGATTTCACAAGCCCACCAGGCTTACATCTCAAGTCACAAAGGAAAATA
AATATAACAGGAAATAATAATACACATCCAAACCGTGATGGGAAGTTCATATCCGTTCCCCTTAATGCAT
GTCAACTTTGGAAACTGGAATCCAAAATGAGATGAGACTTTTGAAAAATCCTAATTCTCAGGCAGGCTTT
GGTATTTCTCTTTCCCTGAAAACGAACAGCACTAGAAAAAGGCAGACGGTAGGTTGTTTTTGTCCACAAA
TCGAATCAAAAGGGTTGGATAATGAACATAGAGGAGGCTCACCCCATGTTTACCAAAGAATAGAGTAAAA
AGGGGGGAGGGGAGACATCTAGAGAACAGTCGGTGCCTTTTGGTATTATAAAAAAATTCCTGAAGTCAAG
AAATAATATTTGACAAAAGAAAAAAAAACTAGGTTTCCATTAGGCAGAACTGTTTTAAAAATGCCTTCAT
TTTAGTCATGGAAAGAGGGGGGTGGATCAGGTCACTCTGAAGATAACTAAAGTCATTCCCATCAAAAAAT
TAAGAAAAATGTGGATTTTTAATGGACTTGAATAAAATTAGAAATTTTAGCTTTCAAAGAGGAAATATTG
TGTTCCAGAGAGAGAGAGAGAGACAAAGGAGTGTCCAAACTCATACTTGATTCTTTCAATAAATCTACTG
GTAACTCATGTATTTTTGATATTAGGATTAAAACGCAAGTTGGATTTCTCGACTTAAGAGTTTAATGTGT
GTGAATAGCTGCCAGTGGAAAGACTTGTCCTCGGATTTCTCAAAAGGCATGAAAAAGCCACCGTGGAGTT
ACTGGATTTTGTTTCAAAGACTTTAGCTCCTTGTCTGCAGGGATGCAGGGCCTCAGAGGAAGGGCCTGAG
ACATCGTAAGAGGTAGCTCCAACACCTGAGGCCATGCCCACAGAGGGAAGTAGCCTTTCTCAGAAAATGG
AGCTACGAGAGCTAAAAAATGAAGGCGACACATCGATCAAATCGCTGTAATAGAACGACGGCAGCCAGTT
CACAGAGCGAGGCAGCTGTCAGCAACTTGGCCAAGAACTAAGAGGATTTGAAAAGATAATAACACACAGA
GTTCACAGAAGCCACAAGAGACTCATGGGGTCTGGGAATTTAATCCATGTGCTCTGGGCAGAGAAAACAA
TCCAAACCAGAGATCCCTCTTCCTCAGCCCAACGGAACGCTGTGCCGTGTCCCGGATGTCCCATGTCAAG
GACTCAACCTAGATGCTGGAAGCCTGTGAGAAAGCGGAAGTAGGTCATTTAAGTGCTGACACCGGAAATG
GCTCAAGTCTGCACCTTCATTGGAAGGAGAAAAAATAAGTCACTCAGCACCGGAAGTAATCCTTGTCAGG
GTCTGTGTGAGGTCGGAAGTGTTCGGCGCCATGATCAATCAGTAAGCACTGCCTACACGTGTCGGGTGAG
CCCACACAAATGAGGAAATGGTTTTTAAATTTAAACACAATTTCTAATAACTAGTAACTTTTAAGTGTCC
AGGTTTAGCACAAGCTTCCAGATTATGTGGTTTCTCAGGCGGAAGAACGCCGCACAAGACGTGTGTTTGA
ACTTCGTAGGTTCCTACTATATGACAGCAAACTAGGAAAAGCAAGGAGGTGGGGTGTGGTAAAACGAACT
AGAGGGAATCTGTAAAACCAAGAAAGAAGAATTCAGAAGACTTGTACGGGAAAGGCCAGAAAAAGGGATG
TCTTGGAAGACCATCCTCGTTTTCAGAGTTTATCACAGCAAAATTGCCAAAGACTGGTAGCAAAATTGCC
ATTTGTCTCTGTGGACAATCTCTGAACATACACACACACACACACACAGACACACAGAGAGAGAGAGAGA
GAGAGAGAGAGAGAGAGAGAGAGAGAGAGAGGAAGAGAGAGAGAGAGACAGAGAGAGAGAGAGAGGGAGA
GGGAGAAGTGAAGCAAGGGGGAGGGACTAGGGGAGGGGAAGGGAGAGAGAGAGAGACAGAGACAGACACA
GAAAGAGAGAGACATAGAGACATACACACAGACACACACATGCAGAGATATACACGAAGACACGCACAGC
CCAATTGAGGATTTACAGAAAGGTAGCCATCAAAGGACCCGAATATTTGGTGCTAAATTAGGTGAGCTTT
GTGGAGGAATGAGTGCCAACCAAATTTTGCAAGTTCTGCAGCCACCTGCATGTTTCCGCACCCCCTTAGC
TGTCGGGGTATCGCATACATGGCTGTCACTCCTGCTTTCTTCATTTGTATTTTACTGTGAATCTCCCTTC
TCCCCTGTTCAATGTGGCCAGCGGTTTTCCATGTGGAAGGACCTCACACTGCACTGTGTCTAGGGCGGCA
GGGAAAACAACTTCAAAAGAGGCTCAGTGCTAGGCAAACAGTACAAACAATGCATACTTCACCTCCAAAG
GAGGGGCTCAAAGAACACAGAGGCTCTGGCTGGCGCACAGGGCCGATCTTACAAAGTTAGGGCCCACAGC
ATCCCTGGGACCCAGCCAGCAGCTCTCATTCAGCCCTCCATGCTAATGACTCACTCTCATCTCTTGAGAC
CAGAGGAAGAAGCATTTGGAAGATCCTCTCCCTAAAAATGAAGCTTGTATGGAAACTCTTATTAAACTTA
AGAACAATTTTCAATAGGAAAGCCCACACATAGTAAAAAAATAAATGGCAGATTCGACAGCCTTCTCTGC
GATACCATCACGTACACACACACACACACACACACACACACACACACACACACACCAGAAGAATAGACCT
ACATAAAGGATACATTTCCAGGCTCAGATATCTGTTGGGAGGAGGTTGACGTTCTAACAAACCTCAGCCA
AGGACTCCATTTGGAAGATTCAGAAGCTCAAGACATTGGTTCACTCCTGGGAGAAGATCGCTGTCTATCT
CACATAACCTTTATGGAAAACAAAGACAGATCAACCTAGAATGAGTTAAACAGAATCCCTTTCAAGGCTA
TTGAAGAATTTTGGAGACAAATTCCACAGACAGCTAACAGCAGAGAAAGTGACCCATGATTGCAGGTTGT
ATAATACCACTGAACCTGGTGAAACATTTCCTACTCTCCTAGGACTCCTAGACGTGAGAGGGCACCAAGG
CAGCCTGGGCAGCCCACGTCAGTCTCCATACAAAGTGCACTTTGTAGGCTGACACCCACATGGCTAGTCT
GCAGTTACCAATCCTGGTCATGAAGGCATCGAAAAACAGGAGACGCCCTCCCTGGTAGAGCCTCTGTCTC
TGGTTCCTGCCTTCTGGAGGCTCCACGGTCATTCCACCCTTAACTCTCCATCATCCTGTTGACAAGTGTC
TGGGCTTTATCTTTGACTTAGGAGTATATTTTAGTCCTTTAGATCTCTCTCTCTCTCTCTCTCTCTCTCT
CTCTCTATCTCTCTCTCTCTCTCTTTCTCTCTCTTTGTGTATGTATGTTTGTGTGTGTGTGTTTGTGTGT
TTTGTGTTTGTGTGTGTGTGTGTGTGTTTGTGTGTGTGTGTGTAAATGTTATAAAGGTTAATAAAAAGAA
AAAGTTGCTGGTTCCAGTACACATTTAAAATAAAGTTCTTTTTTTTAAAGCTTTATTTATTTATTCCATG
TATGTGAGAACACTGTCACTGTCTTCAGACACACCAAAAGAGGGAATCAGATCCCATTACAGATGGTTGT
GAGTCACCATGTGGTTGCCGGGAATTGAACTCAGGCCTCTTTGGAAGAGCAGTCAGTGCTGTTAACCACT
GAGCCATCTCTCCAGCCCTAAAATAAAGTTTCTTAAGAGAGCAGTTTATCGTGGGAAGCAATAAACATTT
ATGGATGAGCACTCAGTCTCTTTAAACTCCTGGGACTCGGGAAGCATCTTGGACAAGGAGGTGGGAAGAG
TGTAAGACCCAGAAGGTGGGAAGAAGGGCTGTGGTTTGCTGCCTTCAGGACAGGATGTGGCTGCTGCAAT
CGTGAGCTCACAGCAGCTGTGGTCACCTGCATAGGTCTATAAAGGACCACCAGCTAGACAAAATCCCTTA
CTGAGGAGGTTTTCAGGTGCTGAGGGCTGCTGGGGTAAAAGAATCATTCTTTTCTGAGGGTTTGGTCACT
GGTAGAATTCCCACATGCCTGTAGATAGTCACACACCCATAAGTACATAACCAATGCTAATTGGGCTTAG
TGGTTATAGGTTGGGAAAGAGGATATGAATTTTGAGGGATGGTTATTGGCAGGGAATTTGGGCAGAGCAG
AGGGTGAAATGGAAGAGTTTATGGCCATGTTTCATTGTATACATGTATGAAATTCTCAAGGATAAAGACA
ATTTATTATTTAATAGAAAATTTAGACTATTAGCTTTAGCTACATAATATAAGGCTGTATGACTCTAAAG
AATTCAAATATTGAACATAAATCAAACCAATTGACTGCCTTATGATTCAAGGAGCAAATTATACGTACTT
AGTATAATGCACGTTCTCCCTCTATCGGTCTCTTTCTATCTATTGTCTCTCTGTCTCTCTCTCTCTCTCA
AACACACACACACAAACACACACACACACACACACACACACACACATGCAGATGCACACTTACATTATTT
TTATGTCAACGTATTAAAATTCATGATACAATCAATATGAAGGAATAGAGGTTTGTTTAGGGCACACAGT
CACAGTCATTGGTTTCAGACTGTCGGGGCAATGACTACATGGCCACAGTGTATTGATCTGTGTCACTGAG
AGCCTGCATGAGTCCTGCTTATATTTGGTTTGATCAGGCGGCCAAGAGTTCGGTCTGAACCAGCCAGCAC
CCTCCTTCCTGCCCCAGTGACCTACTTCTGCTACAGCACAGTATGAAAGGTTCCTCCACCTTCCTAGACA
GTGCCATCAGCTTGAGACAAAGTGTTCCCACAGCTGAGACCCTGGGGAAATTTCACACACAAGCCCTAAT
GACAATGAGCCAGGCAAGTGCGAAATGTTTTGTGAAAACTGTTTAATTTCAGTTCTGTACACAGGACAGG
GAGGAACCCTTTGATATGGATTGATTTAGTCTTCAGCTTACAGAGTGCACCCCCAAAAGATACATAATGT
AGAAAATGCACAGTTTTCTATGTAGCAAGCATGACACTGAAAACAACACACTAATGAAAGTAAAATGCAA
AGAACGGGGATATATAGTAACAATTCCAATTGTCATTGTGAAAGGCTCTTTTATTTACATATGTGAGCTG
TCATTATTAGTTCCCTACTGGCTTGATTTTACAAGGAAAGAAAATCACAAGCTCTGACTATCCCATCAAC
CACGGTGTCATTCATCACACTGTTATGGGGCTCCGATCTAGGGATTAATCATCAGGGTTTGACAACAAAA
TCCATCGGCTCAATACATGAGGCTTTAGCGGAGAAAGTGAGGTTAAAAGTATGTAATGCCCTTTAGTGTC
TTCTCTGCCAGTGTGTTGTATGCATGTCTTGTTGTTGAATATTGTTGGTGGTGGTGGTTGTTGTGCTTTC
AAATATGAAATGTTGAATGCAAGGGCAAGTGGCAGGGATCTGATAGATCTTTGCATCCTCACTTTCTTCT
TCCCATCTCTTGCTAAGTCTCCCAATCCTCAGCTATCATTCAAATACACTGAAACAACTCAAATATACCA
AAACAATGTGAAATAAAGACACTGAAAAAACTCAAATATACTGAAACAAGGTAAAGTCAAGATGCACTTG
CCATCCCTAATTTGTGTTTGCATTTTGACCGTAATAGTCTGGTAAGCCTTAAAAACCACAGGATGGGTCT
GAGGAGGATGGGTGGGTGAAACCGCTTGCTGCCTAAGCAGACCCTAACTCAGATCCCAGTCACCATGAAA
CAGGCAGGGGAAACCTACAACCCCAGGGACAGGAAGGGGGAACAGAATCACTAAGGTCTCCTGGCTTCCA
TCCCGGATGAAAATATGAGAGTTTGGGATCAGGCAAAGTCACCTCCTGTCTTAGTTAGGGCTCCATTGCT
GTGAGGAGACACCATGACCAAGGCAGCTCTTAATAAAGGAAACATTTAATTGGGGCTGGCTTACATTTTC
AGAGGTTCAGTCACTGATTATCATGGTGGGAAGCACGGCAGAGTCCAGGTAGACATGGTGCTGGAGAGTG
TTCTATATCTAAATCCGAAGGCATCCCAGAAAGAGACTTGCAGCCACAGGCAGCCGGAAGAGCATCCATC
TTCCTCATTGGGCAGAGCTTGAACACTAGGAGCCCTCAGAGCTGGCCTACACAGTGACACACTTTCTCCA
ACAAGGCCACACCTCTTACTAGTGGCACTTCCCATGGGCCAAGCGTGTTCAGCCACCACAGTGCATCAAA
AGAAAATGGCAGAGAGACATAGAGAAAGATACTGCATGGTATCCTCTTGTATCAGGGTGCTGCAACTCCC
CCCCACACACACATAAACCCATGCACATGTGCACACATGAGCAGATTTATTTATTTATTTATTTATTTAT
TTATTTATTTATTTATTTATTTACTTTATTTATTTTTTTCCTTAAGAACTCGGTACATACACATAATGTG
TATGAGCAAATTCTTCCCCATCCCCTCCCCTCAAATCCCTCTCCTTTCCTCCCTCCTAATTCCATGTGCA
TTTTAGTAGAAACTGCTTAGTCCATTTAGTGCTGACTAGATGTGTGGGGGTGAGTACAAACATCCAGGGG
AGCATGGACAGCCATCACGGGCCAAATCCATGAAGAAAACGGGCCCTCTGCCCTGTAGTCATCAGTTCCC
AGTAGTTCCTCAATTGGGGTAGAGGAGCTTCCAGAGTCTCCACCCGTCTATTATGGGATTTATCTATGCA
GGTTTTGTAGATGAGATCCTAGACACTGTGAAACACATGAACACACACACACACACACACACACACACAC
ACACACACACACACACACCCCACAATTTGAAACCAGAGAATGATTTCTAAAAGGTTATACAACGTCCTAA
ATTCAGTTCCTTGGTGGCGGAATATTTGAAATCCACACCAGATCATAATTCTATCTATATAAAATTAAAT
TATTCAAATGAATATTGTAAAGTTCAGCGGATTTTTATCTGTTAAATAGCACAGGCTGAATGAAATCACT
TGGTGCCGAACCTCCCTAGGGCTGCACAAGAAAAATTGGAAATCAGGGTTCAAAAGCATGAATCCACAAG
GGTGAGGGGATCATCAGAGATCGAGGACCTACAGGACAGGGTAGGGAATCTCAGTAGACCAGACAGGTGG
ACCATAAGCAAAGAGCCTGTAAAACGGGCCATTCATACCTTGACAACCTTCAAAGTCTAGGGGAAACGCA
GGGTTAGGTACCCCCCAAAGTGGGAATAAAAAAACTTTAATACATTTACCAGACACATAGCTTCTAAATA
CAGTGTGGATTGGAATTTACAGTGTGAAAAGGCATAGGAGTAGTAGTGTCCAGTTTTCCCCTTGCTGTGA
CAAAATTGTGTCATTTAGAGGCTGGAGAGATGGCTCAGCTACTCAGAACCCTTAGCATCCTCACAGCTGA
CTCTGGCTCTGGAGATCTGCCTCCCTCTTCTGGCCTTTGCAGGTACTTCAGTCACATGACATAACACAAA
AAAGACCCACGAACAAAAGTAAAAACGAGAACTTAAAATGAGTCATTTAATTGATGTTAATGCACCGAGG
TTTGTAGAGAGAATCTCTTCTCAGCATCACCTGTCAATAAAAAAAGTCTATGACCTATGAACTGAGGCAG
GAAATAGAAGGCAGGACACTGGCAGCAAGAGAGGATTCTGGGAAATAGTGTATAAAAGGAGACCCAGGGA
GGGACGCTGCGGCAGATGCTAAAGGAGATGTTGAGGAAGATGCTAAGAAAGGGGATGAAAGCGCAGTAAA
TAACCATGTAGAAGACACAGAATAGTTTGAATGGGTTAAATAAGTTAGTCCGGGAATGAGCCAAAGTTTG
TGGCTTATGAATTTTTTAATAAATAATTAGTTTCAGAGTTGTCATTGTGGGAGCGGGAGCTGGGAAGGAA
AAAAGTACTCTTTTTTCCAAAGGTTAATTTCTCCTAATTATTTTCATATGATTATGTAAGATGCTAATAT
ATGGAAATCATGTGTAGGTTATATGGGAAATTGCAACTATCCTGGAGAATTCTAACATAAATATGTTTTT
TAATACAAACTCGGTAGTGATATTTTTTTCAACTTACATTTTTCAAGTCTCTGTCTATTCTAAAGTATAT
GAGTTTATTTTATCTACAGTAGAAAATGTCCTTGTGATGTAATGAAACATTAGTCAGCCCTACTAAGATG
CTTTCTGGAAGTCAGTTAACCACAGGCACTGAGAGCTGTGATGACTTAAGATGTGGCCAAAGCACTTTTG
GGATCGTGAACTGATGAGTATGGGCTTGTGGTCATATTCACCCTAAAAGTGACCACACACACACACACAC
ACACACACACACACACACACACAGCCGACATCACTGACTAACTATAACAAAGCTAGAGCTGTGGCTTTGA
GATCATGGAGTAGGTGGCACTGGGTTTATACGGCCTTACACTTTGGCACAAGCAGACAGCCACACTCACA
ACTCTCCCTCTGGTCCCCCTCTTCCTTCACAGCAAGTTCCAACACAATGTGTTTTTTCTGATTTTATCCA
TCCAGTCTGGGCATCCAGATCTTAACTTTTTTGTTCAGTGTGTGTGTGTGTGTGTGTGTGTGTGTGTGTG
TGTGTGTGTGTGTGTAAGAGAGACTCTGTGTGTGTGACAGAGAGAGAAAGAGAGAGAGAGAGAGAGAGAG
AGAGAGAGAGAGAGAGAGAAATAGTCACCCAATTAACACATGTGCATGCACACACATGTGGAAGAACCTG
GTACACTCAGGAAATATCCTTAAAGTCTTGTCTGTCTTGTTCACTGTGGCAGCAACTCTCACTCACAGGC
AAAGCTCCTTTTGGTGTGGGTCACCTTTCCAGACAGCGTGCTCTGGGCATCCTGCCTCTGCCTTCCAAGG
TGGACTTATAGGATGGTCTCCACATCCACGGGGCATCTATGTAAGTTTATGGGGAACGAGTGCTTAACTG
CTAGACTCTCTCCCTAGTCCCTTCCAGAACTCTCTGTCCCAATTCCCCTTTACCTTTCATTTTGAGATTT
ATCGAGTATGCATGACAAATGGAGACTGTATACATTTGAAGTATGAGGTGTAGTATTCTGATCACATTAT
ACATTGAACAGATATTTTAAGATCAAGCTCATTCACATTCTCTCTCTCTCTCTCTCTCTCTCTCTCTCTC
TCTCTCTCTCTCTCTCTCTCAGATCCACTGTCTTAACATACTCCACATACACAAAACCGCAGTGACAATC
ATTTCACTATTCCCAGGCTCTGATGTGTTATACATCCCGTAACCGAGTGATGTTGTACATTCTGTACAAT
CTACTTCTCAAAAGGAAAAATCAGCACCGCAGTCACCGGTTAAAACCCTCAAATGGCTCCATGTCACTGA
GGGTAAGATGGAAAGCCCCTCTGTTGACATCCCTCTGTTGATAGACAGATGCTGTTCCAGAAAGACCAAA
AGCTTTGACACACCATCCCGGGCCTGGGAAATCAAAACTTTAGCTTCTTGTGTTTGTAAACAGAACAGAA
AATGGGCTTTACAAGACAAAGAGACTGTAAAATTTCGTGTTGCTAGAATACTCAGTCACATAGGTTATAG
AGCAACTGAACTCATGGTTCCACAGGAGTGTCGTTGGGGGATTCATGTGTTTGTATAAGTGCCTGTTCCC
AAGTGCAAGAGCACATACGTGTGTTCATACATGCAGAGATGAGTAGAATGTGCATTTTCTTCCTCACTAC
TCTCCGTTTCTGAGTGAACCACAGCCCACCATTTTGACTAGTGTGGCTGGCCAGGATCCTCTTGGAAATC
CAACCGCCTCCACCATACCATGTTGCAGACATGATTAGCCATGCCTGGAGTTTTACAAAGGTGCAGAGAG
AATTTGAACTCTTTGGGCTTGCAGAGCAAAGGCTCTTGCCCACTGAGCAATCTTCCCAGTCCCCATCAGA
ATATGGTCTATCAGAACCTTCATGCCCTGCCTTCTGCTGTGTGTGTTTCTCAGTGTCCTAAGGGATGTCC
TCTCACATAAATGGTTTCACCCCCACATGGCTCTGTGCTTACACCCAGAACAGAGTGTCTCTTTTAACAG
GAGAACTAATTCAGAGGTGGACATGTTCTGATTGCAGCCTCTAAGGTATAGAGAAGACTGTCTGCATCTT
CAAGGCATGGGCTTTCTTACCCTGTGAACTGAAAGCTGGTGTCCCACCCTGGAGGATGGAGAAAAGGAGA
GAAGGATGCGGGAAAGAGGAGGAGGCAAAAGTGTAGGGGAGAGGTTGAAGTCACATTAAACGTTCCAAGT
TAGCATCAAACCTGAAGAGTAGACAGGGAGAAATTGACAGTGTCACTGCTGTCACCACACACAGACACAC
AGACACACACACACACACACACACACACAAACACACAGACACACACACACACACACACACACACGCATCT
GCTGTGCGTCAGGTGTCATTCCCCCACTAAATAAAATGCTCTATTAGGTTTATCTGCCCCTCTCACGAGT
AGCCTGTAATTAAATAACCGCCTTTTAAAATCCTGCTAGTGTGAAAGAAAGCCATTTGAGCATTTTCCTT
TGCTGATGAATTACATGGACCAGTGGTCCTTGATAAACAGGCCTGTTCTAAAGCGATGCATGAGAAAAAG
TAAACGCGTCTAAAACAATTGATGGGGGATTAGATCCCACGTCTCCGGCCTCACTGAGTAGACTCTGTCC
CCAGCAGGGAGCAGAGCCCAACTAGGACCAGCTGCAGGACTGGTCTTCCAGAGGGTGTAAGATCCAGGAG
GGCCCCTTCACGGACTCTGTCAGACCTCGCTTTTCCCAGAACAAATGCTGTTGCTGCCCATGCTGAGCCT
CTGAAGCCGAAAGAGTGAGGACAAAACAGTTCCCTTTTTGACCATCTCTCCTAAGGAAGTTCCCCATCAG
AGCCAGAGGTTTTTCACTGCTGCTTCAGGGCCTGATCATGGCTGTGATGGCTGTCTGTGGTGCTGACCTT
TTCCTCATAAAGTTCTTTCTAAAGAGTAATTTGTCTCCTCTTCCCGCCCATGGAACCCACCGTGCCATTG
ACATCACAGATGTCAGCGTATCTTTTTAAAGAGAACGCAACTCAATCCAATTCTACCCTCTGGCATCCAA
AACACTTGTCATTTTCATAGCCACGTACTTCAGAGTGCTGAATAATTCCTGAACCAAAAATCTCATCTAA
ATCAGTTCCTGGTGACACTCGGGTATGATTCCCCATGGGGCACACCTCTGCACCGTTTATGAGTCTACAG
TATAAAGAAAGCAAGATGCATGCTACAGCTAGCAGAATCTGGTTAACTATAGCCTCTGATCAACTCAGCA
TCACTTGAAGATAGAGAAAGACAGACAGACAGACACACACACACACGCACGTGAGGGGGGGCTTAACAAA
TGTCTTATTGTTTTATTGTGTTGGTCTGTGGACAGGCCTATGAGGAATTGCCTTGATTGTTGACTGACTT
AGGAGGGCCAAGCCCACTGTGGGCAGCACCATCCCTAGACAGGTCGTTCTGAGATGTATAAGAAAGCTAG
TTGAGCTGGAGCAAGCCATCAAGCAGAGTCCCTTGGTGGCATCAGCCTCAAGACCTTGTTGTGGTTCCTA
CTCTGACTCCCCTCCATGACCTGAAAGTTGAAGTCAAAACATTTTCCTCCCCTACACTACTTTCCATCCA
AGCGTTTTATTACAGCCACAGAAAGGAAACTAGAACAGACTCCATGGGGCAGCAGGGAGGACTGAGGCCT
CACTGATTCCCAGGAGCCTGTGCTTGCAGCTTCTGGCTCTTCTATCACTGTAAGCCACAGTGACCTGGGC
AGGCTCAAGAGAAGGACGGACAGTCTGCATTACCGAGGAAACAACACAGTCACTTCTGTCCTTATTCCAC
GGACAAGAAAGAGTGCTGATGACCCAGCGGTTATAACGTTTAGCAGTGGGAACAGAAAGAGAGGAGGAAC
TTCACGCTTTCCACAGGGCCAACGAGAGGACCAGAGGCAGAGGTGAAGCTGGACTCTGTAGTACATTTCC
TGTGTGGGCTCCCTTCCCCCACCTAGTTACAAAACAGAAGGTTCTAAGTCAAGAAAGAAAGAAGAGAGCC
ACAAGACGAAAGAAACACAAGTATGTCAATAATGCCCCTGCCTCAGTGGCACTTTCCAGAGGTTTGTGAG
TCTGTGGACATGTCTATGAGGAACTATGGGGAATGTCATCCCCTATGAAGGTGGCCCAGGGTTGTAGGAG
AAGGAGAGAAAGCTGAGTAGGTCATGGATAGCAATCAAGTACCCAGCATTTCTAAGTTGTCTCTGATTCC
TTTCCTGCCTCTAGAGTCCTGCCTGAGTTCCTGCCCCAATGTCGCTCAGTAACAGACGGGAACCTAGAAG
ATAGAGTGAGACAAACTCTTTCCTCCTCAAGTTGACAGCTGTGATGAGATTGTTCTTCTTGTTGTCTACA
TGTTCTTCCCTTTTTTGAAAGTTGTCTCTTTTTATTGTTCTTAGAAAGATGATATTACATGTTTTCTCAT
GGGCTCTCTGTCTCTCACCATGTCTCTCTTTGTCTCTGTCTCTGTCTCTGTCTCACTCTGTATTTGTGTG
TTTGAGTGTGTATATGTGTATGTTTGTGTGTGTATGTGTGTGCATGTGTGTGTGTTTGTGTGTATGTATG
TGTGTGTTTGTGTGTTTGTGTATGTATGAGAATTTCTGTGTGCAAGTGCATATGTGTGAGTGTGTGTGTG
TTTGTTTGTGTATGTATGAGTGTTTCTGTGTATATGTGCGTATGTGTGAGTGTGTGTGTGTGCGTTTCTG
TATTTATAAGTGTTTCTGTGTGTTTGTGCGTGTGTGTGTGTGTGTGTGTGTGTGTGTGTGAGTGTGTGAG
TCTGATTTCCAGGCTTAAAAAAAAACCCCAAGGCTGTAAATCTCAGCAGGTGCCTAGAGAAGGAAGATGA
AGGGGAAAAAATGGGGAAAAATCATGTCCTTTGAGTTATCCCCACCTTGAGGTCATCAACATAGTGGACC
AAAGTAACATAATGGCAGAGGAGTCATAACAGCAGACAGAGAGTAAGACGGTGCACTTAGAAAAGTGGAC
AGATTTTAAAAAGCTGCCATAAGTTGTTAAGCTCTAAGTACATTTTAAAAAATTATAATGGTAAAGTGGG
AGGGAATTACTGGGGAGAGGGAAGGGAGGGTCAGAGTGTGGTGGGGACGGGGGAGGATTCTGCAAAGAAT
CCTTTTGAAGATCTGAAGAACTATGTGACACAAATAATTAAAGTGCCCTGTAATTACAGGTAAATTCCAC
ACTTACCTGCATCCACTATTCTGTCTACCCATATTTCAAAAATAAAATTACCTCATCTATTTCATCCTGA
TTTGCTGCATTTGATCTAATATATTCCTTGTAACCAGAAGTGCTGGTAAATTTTAAAGACATTTAAAATA
TGTCTGGTCGATATCAGGTTTGTCATCAGTTTATCCCGAATTTGGAAGCAGGTCCAGAAGCTAATTTTTC
CTCGCTCTTTGCAAAGAATCCATAATTCATGATTGCCATTGACTTCAATACAAGGTATTTAATCCTGTCA
AATTCCAGCTTTGTGTGAATAAAAATGGCCCTCCTCTAACTGTGGGTTTTGATAAAGCTAATTTTGGGTT
GCTATCCAGTGGGCTGCCTCGGAGAAAGAGTCTACCAATATTTCTGATACAGAGAATGACGTAAAGATAA
CCAAAGGAAAGATAGGAGCTGGGAAAATAACCACCAAGGATGTTGGTGACTCAGAAACCAAAGACTTTTT
CAGAAAAAAAAATGCATGAAAAGAGCTACATGGGCAGACTGTGACTCGGTTCATCAGAATATTTGGGTGG
GGACTTTACTTTGGGTCTCCACGAGGCTACATGAGAAACTAAAACCTAGATGCTGGAAGTTTCTAAGCGT
AACTAGGGAAGTACCTGGGCTGAGTGGGCTTCTATGACATAAGCAGAGCCTGGATGATGTCACAGAGAGA
AGGGCGGAGGTTCCGCTTCTCTTCCACTTGGGGGTGCTAGACTCCTTGAAGGTGGGTTCACTATCTTCCC
AGCGGGCTGTGAAAGCCAGTTCAGCTCCTGAACCCCACAATTGTTCAGCAGCCTTTTGGTGCCTGACCGG
TTTCCGAAGACAGAATCTGGACGACCTGGACATTTTCTCCCGGTAAATACGTTTATGAAGATAACTGGGA
CCCTTGTAGCCCAGAAAGCTAAAAGTTTTCCTTCGTACAGCGAGTAACCTTATGTTCTGATGTCTTCCAC
GTTTGAGAGCTCGACGGGTGGTCTAGGCTAGTCAGTCTAAGAGTTTATTATCCTTTGCTAACAATATCTA
ATTCATAATCCTACTAAAATGACAAAGCTCCTCTCTGTGCCTGTGCATTTTAGGAGATAATATTTCTTTG
GTTTATTTTGGGTTCCTTTGTTTTTTGTTTTTTGGTTTTTTTTTTCGGAGCTGAGGACCGAACCCAGGGC
TTTCTGTGTGCTAGGCAACTGCTCTACCACTGAGTTAAATCCCAACCCCAGGAGATATTATTTCTAAATG
TCTGCTGTTGCCTACACAAAAGACTCTTGTTGCGGTCGAAGATGCAACAGCGTCGCGGAATAAACCTGGA
GCTGGGTCAGGATGCACAGTACAGAAAGCCAGTGGACTGGTGTGCTGTATCTCTGGGCAGACACTTGTGG
ATGTTGCCAAATAGCGCATAGTTAGAAGGTAGAAGAGGGGTGTGGACACCCTTCTGGCTCCTTTGCTATC
CTTTCTCTGTTCTGCTTGCTTAAAGTGGGGACAGGGATACTTAATCCCACACTGACCTAGACATTCAAGG
AGAGGTTCCTCAGGAGAGGCAAAGTGCCACGGGCTGAAGAAATGTGTCTGAATATGTTATTCTGAGCTGT
AGAGAACCATTTGTTCATTTCCATTTGAACTTTTGATTTTGATTTTTGAGAGAGGGTTTTTCTGTGGGTA
GCTTTGGCTATCCTGGAACTAACTCTGTAGACCAGGCTGGCCTTGATCTCATAGAGGTCTGCCTCCCTCT
GCCTCTTGAGTGCTGGAATTAAAGGTGTGCTCCACCATTGCACAGCCCTCCTATGAACTTCTGATTACGA
CAGAATTAGATTCAGATGCTCAAACCTGTTTACCTTCCTCACCTGCTCCAAAGTTCTCTTAGACAAGAGC
CTTGGTCCAGCGCCCTCCCCACCCCACCCCCATTGTTCTTGCAGGCAGTCACATGACAGAGGCACGAGCA
TTGTGTCTGGTTTAAGCAGGCGAGCTCTTCAAACCCAGGCCACGGGCAAGTATGAAGCCTGAACACAGAA
TGATAGCCACAAGACAGTGGACCAGGATGCCGTGGCCTACCACACTAGGTCTACAGCCAAGAAGAGGAGG
ATGTCTCTGAGGAGGATGAGCACACCATCCTTCCAGAAGCAGAGGAGGAGGAGGCCTTCTCCCCAGGCCT
TCGGGACATTATGGGCTGCAGAATTTCTCACGGATGGGAGGAAGGTGATGAGCCCGTCACCCAATGGAAG
GCCATCGTTCTAGATCAAATGCCGAGAAATCCCTCTCTCTATCTGGTCAAGTATGATGGAATTGATTGTG
TCTACGGACTGGGACTTCACAGCGATGAGAGGATTTTAAAGCTTAAGGTCTTGCCTCACAAAGTAGTGTT
TCCTCAAGTGAAAGACGCCAATCTCGCAAGGGTCATGGTTGGCCGAGCTGTGGACCATAAATTTGAGGGC
AAACATGGCTCTAAGGACAACTGGATGGGGGTGGTCCCAGCCCAGGTGCCGATCATGAAGGACTGGTTTT
ACACCACCTTCCAGAAAGATCCAGTCCTATACATCTACCAGCTCCTGGATGATTACACAGAAGGTAACCT
CCGTATCATTCCAGAGACTCCTCCAGCAGAGGTGAAGTCAGACGTTGACAGCGACATCTTAACAGGTCAA
TGTGTGCAGTTCACCAGAAGCGACGGGTCCAAAAAGATCGGCAAAGTCATTTACCAATTTCCAGCCAAGA
CTTCCGTGTACTTCATCAAGTTTGATGGCGACGTCCACATGTACGTCTATAATCTGGTGGAAAAGATCTG
TTAAGGTGAGATTCACAAAGTTTGGGGGACATAGATGTGGAATTTATAGGATTGGGGGGAAAATATTTGT
TTTTCTGTGTCTCAGACACACAAGGGCCTTTGACAACCCCAGTATCTTTTCCAGTGGAATTTGTTTTTGC
TCTAAAAATTAAAACGTGCGATGTGACGTGTTGTGTGTGAACACTTTGTTGGAGGAGACGGGCTGTGGTG
GATGGAACATGGAGAGGAAGCTGGGAAAGTCAAGGCTGTAAACAGTGAGTCTAATGTGACATAGACTAAA
ACAAACAGGACTGAGCTGGTCTGGTCTTTAGGGAGAGAAAAGAACTGGAGATGAGGCTTAGAGGAGGAGG
GATGGCACAGGGGAAGAAAGATGAATGTTTAGGAAGCCGTAGAGAAGGGCCAGAAATAGATAGACTCTCT
GAGGTGAAGTTTGAGGGAGAGACAGACTGTTGGGTAAAGAGGGGCAGGTAACAGGGAGGTGGTCTTGGAA
CTCAAGGGGAGACCCAATAAACTGATCCAGCAGACTCAGAATCAGAGAAGGTCGGGGATTGTTTGACTAA
CGAAACCTAATGAAACCTGTTTCTCATCTGTAGATGTATTATTTTTAATTATGTGGGTGGGGGCAGGGTA
TGAACACAGGAGACCACAGAGACAAGAATAGTCAAGTCCCCTGGAGCTGGAATTAAAGGTGGTTGGGAGC
CATTGGATATGAGCTCAAAGAACCAAATCCAGATCCTCTTTCAGAGCAGACGAGCTCTTGATCCATTGGT
CATCTCTCCAGGCCCCTAAAGTCATCTTTTCAAATAAATCCAACCTTCCCATGCAGAGAAGAGACAAGGA
TGAGGGTAATAAAGATTAAATTGATGGTGATGTGGAAGAAAGACTAAAGAACACATGAGGGAGTAGAGGA
CACTGAGGGACGAAGGAATTCCAAAATGGAGTTCTCACAAAGTGAAGCAGGAGGCCCAGGAAGAACAGAA
AGTGTCTAGAATGAGTTGAACTTGGGCCGCATCCATATTGGTCTCTTTGGATCCTTAAAGAACAGCCAAC
CATCACTACAGAAGGTGGATGTGAGGAGGAGGCTTCCCAGGAGGACATTTTGACGAGGATAACTCAAGAG
TAGTGAATGCCAAACTAAGTTTATATCTATCCATTCCTGAAAGAATCATAAAGCCCATTATTTTGTATGA
TCAGCAAAAGTAATTTAAAAGGGAAGATGAGGATGCCGTGAGCTTCTGTCCGGTGTTACGTTGATCCTGC
GTTTAGCTTCCCTGAGCACGTTAGACTCTGTTTCATCCTGTAATATTTTTGAGGTCTCTTCCCAATGCCC
CTAGATGACCACAAAGAGCTCCTGCACTGGCTGGTCTTTCCTGGCTCTCCTTTGACTGGATGGCTTCCTA
CACACCTGCGGGGCCCTGTTACCGTATCTACCCCAGGAAGTTCACGTCTTTTACTCACATGTGAGCTCAT
CCTCAGAAACTCTTGATGGTGCCTCCAATGCAGAGGTGCTGAGCTCTTTCCTATGCCATTTGCCGTGACA
TCAAAATGCTTTGCGGTTCCTGACCATGTAGCTCTCTCCTCCTGAGAAGCCCCTGTGCACTCCATGGTGT
CTCTCTGAGCCACATCTACACTCCAAGAGTGTCTTTGGAGACAACCTTATCTTGGACTCATTCATTGCTG
TTTCTTCTCTCAAGAATAAGTTTCTCACTGCAGGACTTGAAAATACTTTCTATCACTGATCAGTTCTGCT
ATTTGGGTATTTTTATACTAGCTGGTTGTCTGACGGTTTCATTGCTGCGAAAAGACACCATGACCAAGGC
AACTTATAAGGGACAACATTTTTTGGGGGGGTTCTTTTTTTTTCAGAGCTGGGGACCGAACCCAGTGCCT
TGCGCTTCCTAGTCAAGTGCTCTACCACTGAGCTAAATCACCAACCTCAAGGGACAACATTTAATTAGGG
CAGGCTTTCAGGTTCAGAAGTTCAGTCTATTTTCATCAAGGCAGCAATCATGGAAGCGTCTAGGCAGACA
TGGTGTTGGAGATATACTTCCTCCAACAATGCCACACCCACTCCCACAAGGCCACACCTCCTACTTGTGC
CACACTTCCCATGGGACAATCACATTGTAACCACCGCCCTGATTTTATGCCAAGTTGACACAAGCTAGAG
TCGTCAGAGAAGAGGGCGCCTCAGTTGAGAACATGCATCCATAAGATCCAGCTGAAGGGCATTTTCTTTG
TGATTGGTGGGGAGGGGCCGGCCCACTGTGAGTGGCACCATTCCTAGGCTGGTGGTCCTGGGTTCTATAA
GAAAGCAAGCTCAGCAAGACATGAGGAGCAAGATGGTAAGCAGTGCCCCTCCATACCCTCTGACTCAGTT
CCTGCCTCCAGGATCCTGTCCTGTTTGAGTTCCTGTCCCAACTTCCTTTGCTGATGAGCAGTAATGTAGA
AGTGTAAGCTGAATAAACCTTTTCCTCCATAACTTGCTCTTTGGTCACCGTGTTTCCTTACAACAATAGG
AACCCTAAGTAAGACAATTTCTTATAGAAACAGTGTGTCTAGTAGAGCCACAGACGCTTACCTCATAACC
ACAATTAGAGACGTATAGACACTTTGTTTTAATTTAAAGGTAAGACTTGCTCATGTACTGACCTGTGACG
TTCTAGTTTGCTTCCTTCTCTCCGTGATGAATGCCATGATCAAAACTAACTTGGGGAGGAAAGGGTTATT
TGCCTTACAGGTTACAGACCATTACTGAGGGAAACCAGAACAGGAGCTTGAAGCGGTAACAAGGAGAACT
GCTTGTTGGCCGGCTCCCTGTCTCAGTCATTGTTCTGTTGCTGTGAAGAGACACCATGGTCAAGGAACTA
CTATAATGAAAGCATGTAATTGGAGGATAACTTACAGTTTCAGACGTCTGGTCCATCATCATGGCAGGGA
GCATAACACGGGAGCAATAGAGAGCTACTGCTCTGTAAGCAGAGAGAGAGAGAGAGAGAGAGAGAGAGAG
AGAGACAGAGAGACAGAGAGACAGAGAGACAGAGAGACAGAGAGACAGAGAGACAGACAGAGACAGAGAG
AGAGGGAGAGACAGAAAGAGGGAGAGACAGGGAGAGAGAGAGGGAGAGACAGAGAGAGAGAGAGAGAGAG
AGAGAGAGAGAGAGAATTAATCACCCAGTTAACACATGTGCATGCACACACATGTGGAAGAACCTGGTAC
ACTCAGGAAATATCCTTAATGTCTTGTCTGTCTTGTTCACTGTGGCAGCAACTCTCACTCACAGGCAAAT
CTCCTTTTGGTGTGGGTCACCTTTCCAGACGGCGTGCTCTGGGCCTCATGCCTCTGCCTTCCAAGGTGGA
CTTATAGGATGGTCTCCACATCCATGGGGCATCTATGTAAGTTTCTGGGGAACGAGTGCTTAACTGCTAG
ACTCTCTCCCTAGCCCCTTCCAGAACTTTCCGTCCCAACTCCCCTTTACCTTTCTTTTTGAGATTTATCG
AGTATGCATGACAAATGGAGACTGTATACATTTAAAGTATGAGGTGTAGTATTCTGATCACATTATACAT
TGAACAGATATTGTAAGATCAAGCTCATTCTCTCTCTCTCTCTCTCTCTCTCTCTCTCTCTCTCAGATCC
ACTGTCTTAACATACTCCACATACACAAAACCGCAGTGACAATCAGTTCACTGTTCCCAGGCTCTGATGT
GTTGTTCATCCCGTAACCGAGTGATGTTGTACATTCTGTACAATCTACTTCTCAAAAGGAAAAATCAGCA
CCGCAGTCACCGGTTAAAACCCTCAAATGGCTCCATGTCACTGAGGGTAAGATGGAAAGCCCCTCTGTTG
ACGTCCCTCTGTTGATAGACAGATGCTGTTCCAGAAAGACCAAAAGCTATGACACACCATCCCGGGCCTG
GGAAATCATAACTTTAGCTTCTTGTGTTTGTAAACAGAACAGAAAATGGGGTTTACAAGACAAGGAGAAT
GTAAAATTTTGTGTTGCTAGAATACTCAGTCACATAGGTTATAGAGCAACTGAATTCATGGTTCCAAAGG
GGTGTGGTTGGGGGATTCATGTGTTTGTATAAGTGCCTGTTCCCAAGTGCAAGAGCACATACGTGTGTTC
ATACGTGCAGAGATGAGTAGAATGTGCATTCTCTTCCTCACTACTCTCCGTCTCTCAGTGAACCACAGCC
CACCCTTTTGACTAGTGTGTCTGCCAAGGATCCTCTTGGAAATCCAACCGCCTCCACCCTACCATGTTGC
AGACATGATTAGCCATGCCTGGAGTTTTACAAAGGTGCAGAGAGAATTTGAACTCTTTGGGCTTGCAGAG
CAAATGCTCTTGCCCACTGAGCTATCTTCCCAGTCCCCATCAGGATATAGTCTATCACAACCTTCATGCC
CTGCGTTCTGCTGTGTGTGTTTCTCAGTATCCTAAGGGATGTTCTCTCACATAAACGGTTTCACCCCCAC
ATGGCTCTGTGCTTACACCCAGAACAGAGTGTCTCTTTTACCAGGAGAACTAATTCAGAGGTGGACATGT
TATGATTGCACCCTCTAAGGTATAGAGAAGACTGTCTGCATCTTCAAGGCTTGGGCTTTCTTACCCTGTG
AACTGAAAGCTGGTGTCCCACCCTGGAGGATGGATAAAAGGAGAGAAGGATGTGGGAAAGAGAAGGAGGC
AAAGGTGTAGGGGAGAGGTTGAAGTCACATTAAAAGTTCCAAGTTAGCATCAAACCTGAAGAGTAGACAG
GGAGAAATTGACAGTGTTAGTGCTGTCACCACACACACACACACACACACACACACACACACACACACAC
ACACACACACAGACACACACAGACACTCACACACAGACACATACACACAGACACACACACACACAAACAC
ACAGACACACACACATGCACACACACACAGACACACACACACACACACACACACATCTGCTGTGCTCAGG
TGTCATTACCCAACTAAATAAAATGCTCTATTAGGCTTATCTGTCCCTCTCACGAGTAGCCTGTAATTAA
ATAACCACCTTTTAAAATCCTGCTAGTCTGAAAGAAAGCCATATGAGCATTTTCCTTAGCTGATGAATTA
CATGGACCAGTGGTCCTTGATAAACAGGCCGGTTCTAAAGCGATGCATGAGAAAAAGTAAACACGTCTAA
AACAATTGATGGGGAATTAGATCCCACGTCTCGGGCCTCACTCAGTAGACTCTGTCCCCAGCAGGGAGCA
GAGCCCAACTAGGACCAGCTGCAAGACTGGTCTTCCAGAGGGTGTAAGATCCAGGAGGGCCCCTTCATGG
ACTCTGTCAGACCTCGCTTTTCCCAGAACAAATGCTGTTGCTGCCCATGCTGAGACACTGAAGCCAAAAC
AGTGAGGACAAAACAGTTCCCTTTGGTGACCATCTCTCCAAAGGAAGTTCCCCATCAGGGTCAGAGGTTT
TTCACTGCTGCTTCAGGTCCTGATCATGACTGTGATGGCTGTCTGTGGTGCTGACCTTTTCCTCATGAAG
TTCTTTCTAAAGAGTAATTTGTCTCCTCATCCTCCCCATGGAACCCACCATGCCATTGACATCACAGATG
TCAGCGTATCTTTTTAAAGAGAACACAACTCAATCCAATTCTACCCTCTGGCATCCAAAATGCTTGTCAT
TTTCATAGCCAAGTACTTCAGAGTGCAGACTCACTCCTGAACCAAAAATCTCATCTAAATCAGTTCCTGG
TGAGACTCGGGTATGATTCACCATGGGGCACATCTCTGCACCATTTATGAGTCTACAGAAACAAGAAAGC
AAGATGTGTGCTGCAGCTAGCATAAACAGGTTAACTATAACCTCTGATCAACTCAGCATCACTTGAAGAG
AGAGAAAGACAGACAGACAGACACACACGTGAGGGGGGGTTAGCAAATGTCTTATTGTGTTATCGTGTTG
GTCTGTGGGCAGGCCTATGAGGAATTGCCTCGATTGTTGACTGACTTAGGAGGTCCATGCCCACCGTGGG
CAGCACCATCCCTAGGCAGGTCGTTCTGAGATGTATAAGAAAGCTAGTTGAGCTGGAGCAAGCCATCAAG
CAGAGTCCCTTGGTGGCATCAGCCTCAAAATCTTGTTGTGGTGCCTACTCTGACTCCCCTCCATGACCTG
AAAGTTGAAGTCAAAACATTTTCCTCCCCTACACTACTTTCCATCCAAGCGTTTTATCACAGCCACAGAA
AGGAAACTGGAACAGACTCCATGGGGCAGCAGGGAGGACTGAGGCCTCACAGATTCCCAGGAGCCTGTGC
TTGCAGCTTCTGGCTCTTCTATCACTGTAAGTCACAGTGACCTGGACAGGCTCAAGAGTAGGATGGACAG
TCTGCATTACCGAGGAGATGACACAGTCACTTCTGTCCTTATTCCACGGACAAGAAAGAGTGCTAATGAC
CCAGTGGTTATAACGTTTAGCAGTGGGAACAGAAAGTTTGGGCGAACTTAACGCATCCCACAGGGCCAAC
AAGAGGACCAGAGGCAGAGGTGAAGCTGGACTCTGCAGTACATTTCCTGTGTGGGCTCCCTTCCCCCACG
TAGTAACCAAACAGAAGGTTCTAAGTCAAGAAACAAAGAGGAGAGCCACAAGACGAAAGAAACACAAGTA
TCTCAATAATGCTCTTGCCTGAGCTCCACTGCCCAGAGGTTTGTGGGTCTGTGGACATGTCTATGAGGAA
CTGCTTTGATTGTTCACTGATTAGGAGGGTCAAGCCCATTGTGGGGGGAACCATACCCTAGACAGGTGGG
TTCTGAGCTGTATAAAAAGACCCAGTCTTGGAGCATGTCTGCTGCTCATGTGGTGTTTTTTTCTTTTTTG
TTTTGCTTTGTTTTCTAACTGACAGAGAGGGCTACAGTATTGCCTACAGCGCAGCATTGAGTCTGCTCCC
CAAAATTATCATCTTACTGTAAAAGAACTCAAGGAAAATTCCAGATCTCATTAAACAGATAGCGGCCACC
TTCCCCCCTTCTACAATTTCTAGTCATTAACGAATTTTTAAGCTACCGTTATCCCACCTTAACCACAGCA
CACTCTGATCTTCATAAGACTGATGGCACTCAAGAAGTGCAAGCCACCAGACAGAGGACAGAGGTAACAA
ACCCAAACATCCACTGCAGTTCCCAACTCAAATGCTTACAGAGGCCTTGTCAACCTTCAGTCAAAACAGG
CATCACGTGTCTCTCATGACCTACCCTTTAATTGTCAAAACATTTGCACGTCTAAGTTCTTTCTGTTAAA
GGGGTGGGGGGACTTCTTTCTACTTTATGAGCCATTTACTTTAGTGTTTTTAAGCAGAGAAGAGGACAAT
CCAGTCAACATTTACTCTAATAGGGGACTGATGTATGCATGAGGCCGTCCCTGTTTCTCCAGTAACTATA
TATCTAGATGCCTTTTCCTTGCAGTATGTATGAAATGAGCCTTCTACCCCATTCTTCCTTTCTAATTCAG
CAGTTCTCATGATCACTCTTGCATCAACCTCCTACCAGATCAAAAAGACTGAGCACGATCCCTTCTGCTG
TTAAGGATCAGACCCCACTGTGGGCTGGAGAGATGGCTCAGCAGCTAAAAGCACTGGCTGCTCTTTCAGG
GGACTCAGGTTTGATGTCTTGCACCCACACGGCAGCCCCTACACATCTGTAACTCCGGTTTCAGGGAAGA
CCTTCTGCTGGCTTCCCTGAGCTCCAGGCATGCCCAAGGTACATATACATGCGTTCATATAAAACACCCC
TACACACACACACACACACACACACACACACACACACACACACACACACACACACACACACACATATATA
TATATATATATATATATATATATATATATATATATATGCCTTAGAAGACAAGGAGGAAAAGGAAAAGAAG
AAGAAAGAGAAGAGAAGGAAGCAGTCCTATGTAATCCACAAAAACAATGCATTCAATTTTTTTTATTTAT
TTACTTTATTTATGAGTACACTGTAGCCATCTTCAGACACACCAGAAAAGGGCATGAGATCCCATTACAG
ATGGTTGTGAGCCACCATGTGGTTGCTGGGATTTGAACTCAGGACGTCTAGGAAGAGCAGTCATTTCTCT
TAACCGCTGAGCTTTCTCTCCAGTCCGTTGATTAGTTTAACTTTGTAGTCCTTAAGTCCAAGCTCTTACT
TTGAAGGAAATGCCGGGAGTGTGTGTGCACACTGTATATTATTAATACGGTGCTGATGTGTAGAGACAGG
TGGATCCTGGAACTTGGGGGGCCAGCCTATCTAGCCTAACTATTGAGATCCAGGACAATGGGAGACCTTG
TTTCAGATGATGTGGGTGGTGTTCCCGAGACTGACACCAGTCTTTCAGCCTCCACAAACATGTGCACATG
ACCGTGAGTACACGTGATGCATACATTACAAAATGAAAAATGAAACGTGGAAATTCAATAAAGAAAGCTC
CTTTCCAGCTGGTGGCGTATAGAGAGGATTGCTTCTCCTACTGTAGTTATCTCTGAAGAGGAAGTCAATA
CATGACTCAGACAAGAGCCTTTGAAATATCAGCTGCCAACCCAGGGCCCAGATCTCCTCTCTGGCTGCAA
TTACCTTCTTAACATGACTCCACATTGTCTCCTGGGACCCAGGTTTCCCCTTCCCCATAGCTCTGCCCTA
GTATGAGCCTAAGAATCCATAGAGCTAGCCAAGAAAGGAGGGGAGAAAGGACACGAGGGGCTGGAGAGGA
GGCTGCCAGTAATCCAGTCATATACACTGACCTTTCCATTGGCACTCAGTCCACGGATACCAGGCAATGT
CACTGAGCTGGATGCCCAGGAGGAAAGGCAGGGTTTAATAATCAAATAGGTGGCGGTCTTTACCACAGTA
AGTTCAGCCAGCAGTGAACACAGTCAGACACTGAAGAAGATGACACCTGTCTGTTAACTGTGAACTCCTG
AGTGCATGTGCATGCTTGTGTAGAAGGACTGTGTGTCTGTGTGTGTGTGCGCACGTGATCATAGTTATTT
AAGAATTGTTATTTTTTTCTTTTATTTTCATATATTATTAGTCCCAGGACTACTTCATGACTTAATAAAT
CTCACCAATATTTCTTCCGTTGTGCCTTGTAGCTCTGAAAACCCCTGCTGGTCACCCAACGATGTGCTTT
ACCATGTCAACTATTTCAGGGGACTTTGGGGTGCCCTTTCTGTGAAACCCAAGAGACAAGAAGAGAACAG
AAGCCCCACCTGGGATAAGAAAGCGGGTACAACTTTGTCTGAAATGATTCTGTGTGGGCGAGCACGCGGA
TAAGAGAACATGATGTGAGAACTGAGCGCAAGCTGGACACACAAATGGGGACATTGAACCCCACACAACC
ACCCCCCCCACCAAATGGTGCCTGCGGGTTTAGGCTTAAAAGTACCTGCCACGGAGGGCCCAAAGGAATC
AGTACTGAGTCTGTGGGGACATTGGGGAGAATAGAAAGCCTTTGCCTCCACTCTCAGTAGAAGAGATGGC
AGTAAAATGGGTTACGGATGTGTAGGACTATTGGCAGAAGCATATTTAAAGAAAGGAACTTGACTAATCA
GCTTTGATTTGAAATATTTATTATGGCAAATGGTGGTTATTAGATAAAGATGCCTCACACATCCTCCATT
CAGTCACAATGTCACTTTCAGCTCATTTCAGCTGGTTATGTGTTCATGGATTAACACCCTTTTAATAATA
TCTATTAAAAAATTTTTTTGCTCTCTCCCAGGGCAAGGTAGTAGCAAAACTCGCTGTATGGCCATTATCT
GAAGCCTGGACTAGAAAGATAATGGCCCAAGGTTTACAAGGCAGGTGGGAACAATCAATTATACCCCCAC
GACTACTGCACAGTTCTGTTACGTGATCGGCAGGAGTGCTGGAGTTAACCTGGATTTCGGGACCAGCTGA
TACCCGCTGTCCCCACTTGGGCTTCTCTGGGTGCAGGTCTGTCTCTTGTGGCAACAGGCAGGGAGCGTCC
TACCAGCAACTCTGAGGAGCAGCACGAGGACACTTCATGGAAACCAGGGCAGGAGAGAAGAGAGGGAAGG
TGTGCTTCTCTGGCTCATAGACAAGAGTCAGAGACCTGAGTACCTGCTTCTAACTGAGTACAGAGCCACT
TCCACCATGTGTGTATGAACTGTGCTGGGGTCTCCAGTCTATGATCGTATTCACTTTGTTCCATCATTTC
CTACCAGAAGGAGAAGACACCCAGCTCCATCTAAAGTGACAGTGAGGTCAGGCTGGTTAGGGCGTGCAGG
TGGAGGACAAGACTAAGTAGCATCAACACAGACATACACTTTCATGCATACAGACTTGCATGACACATAT
ATCTGCATGCATATGCACACCAAGAACATGAGCACACATGCATGCATGCACACATAAACATACATACATG
GAACGCACTGATAATTTTATAAATACATATATACATATTAGCGTGTGTGCACTTAGTTTCACACATGTGA
TACCTTTATACTGTATATATACAATATACTATATATATATACACAATACATACAAACACATATATATATA
AACAACACACACACACACACACACACACACACACACACACACATATATATATATATATATATATATATAT
ATATATATATATATATATATATATAAATCCTAGTTTTGTGGTATCTGATTTCTGTATTCACCCTAGAAAG
AGTCAGCTATTTGGTTCCCATTCCTAAAGCTTTTTCTTTTAAAATGCATGACTGCAAAGAAGCAGGTCAC
TAGGTCAGTAAAGTGTCTGCCGCATCATGGAACAAAGACGTGGGGGGAAACGCTGCAGGTTTGGGGTTTG
CCCTTGAGAAGCCCCTACAGAGTTAGGCAGAGGACACTCTGGCTGTCGTCTCCTTTGTTCTGAGAGGAAA
GAAGGGAGCTCTCTGTGGTGATTACAAATACCTGTTTCTGTTTTTTTTTTTTCCCATGGAAGACATTTTT
TTTTTAATTGTCTTGGGGTTTGGGGGAGGGAAAGCAGAAAGAGGAAAAAAAAAGAAAAAAGGGGTGAAGG
GTCGGGGATTCTGTCTTTTATTCAGGCCATGACATACATGCCAGGTAATGAATGACAGGCACCTCTGTAC
GCAGGTGAGTAGTACTCTGGGAATGTGTGGTGGTTGTCATGGCAACAGACACAAGAGGGTCCTTGTCCCC
TAGGGATACTGGATTCAGAGGTTTATCTGTAAACCCCTTCTGATGCTAAAAGGTAGGAAACAATAAAGCT
TCTTTAGGGAAGATATTGTTTGTGAACAATTAGGTTGCAGTGGTAGGTGATGCTTGAATATGGCTCCTCA
GATGCTCCTTAAGGTAATAAAATCTGGAATAGTTTTTGTTGCACATGGGACAGGGGTAGGGCCTCTCCCC
ACTATGCTTTTGTTTGTGTCTGTTGAGATCTACTAAACGGAAGAATTTCCAATCGCGTCCAGGCTTATTG
CACATATAAGGCTTCACCCCAGTGTGTTTCTTCATGTGGTCCTTGAGGTGCTGAGACTTTTTGTAAGATT
TCTTACAACCCTGGTAGGTACAGCAGTATCACTTTGAGTTATGAGGGTTCTTCAAGGACACAGGGCTCTG
GGTCTTGAGGTCTAACTTTATCTCTGGATGCTGTCCCTGGTCCAAACCAGAAGCTGAAGAGATTTCCTGA
GGCTGTATTTGAATCAAAGGGGAATTTGAAGTATCTGAAGATTCTCCTACATAGGGGGCTTGGTTACTAA
GTGAAGTCACTTGAGGTTCTAGGCTTTCTTCTATTTTGAGTGTTCCATTATGACTTGGGTACACATTCTG
ATCCACAGAGGTCCTCATCTGATCCAGGACTGTCTCTTCAGAACTGAGACTTGTCTCTGGATGCCAAGCC
GGGTTGTCTTCTTCACTAGATGTTGTTCTCTTAGTCCCACAAGAAGTTGTGTCAAAATTGGAGTTTGGTA
TCTGAGAGTCATGAAGAGGCTCGCCACCAATGGGACTTGTTACCTGGAGATTCACAATCAAATCCTGGTC
ATACCTGTAGCCTGATGTCTGATACCCAGAGAGGAAAATAGCTAGACTTGCAACAACCTCGCCCACCGCT
TACAAATTGTTATTTACTTGAACAGAAGAAACTACATCTCCCAGCTCCACCCCTTTCCAGAGGTTACTTT
AGCATTAGCTCAAAATTTCAAACCACAAGCAAAGGGGGCCCAGAGTGATGCTACCGAAAACTGAGTTGAG
CAAACAAAACTGTGTAATGGAGATGCACTGGAAACACAAGGGATCTCGGAGCAGGCTGGGCTCAGTTCTA
CCCCTCAGGCTGTTGCCCCCTCCCTTCTCCACAGAGTGGACCTGCCTTTGCAGGCAGAAATCCACAAGTT
CTACCCCTCTAAGCAGCTCTAACAACCTCCCAGAGGAGTTAAGAATGACTTACTACACCATCAGCCGTGT
CTCCTCTATGCTGACATGAATGAGACATGAAGCTTTGCGGAAGTGAAGAGAAGAGAGGCTCTCCTGGCAG
AGAACAGTCCTCACCACTCTGCACATACAGACCCATCCTGAATTCTCAGATGGTGATACACAGAAGGGGA
GGAAGGAGACCCACACTGAGCAGTCCTGGGGATGAGCGGATTTAACTTGTGTCTAGCACTAAGAGAGGAA
TAGTCCCACACATGCAGTGCCACTGTCCCAGGAGAAGCTCCAGCAGTGGCTCCAGCAGCAGACATCCCAC
TAAGAGTTGGCTGCTCATCCTATCAAGAATAGCACTTGCTTAGGAACAGGGTCCTGACTACAAATGGGCC
CTGGGATATACAACCACTCAACCCAGAGAGCTGAGAGCTATGACAGGATCTACAGGGGTTATCTCAGGGC
AAGCATCTCCCCGTCTGTGTGGCCATTTCATCCCCACTGGGCTTGGGCCATGTTGAGAGCAGCAAGGGAT
TCAGTGTGATGCCCTAAAGTGGCTACAACACATGCCCATACATGGGGGATATCACAACAGATGCTCCTTC
TCTCAGCATTCTGGAAGGTGAGTGTCTAGAGCCTAAGTGACAGTAGGGCTGTGTGTGCGTATGCAAGTGC
ACACACACACACACACACACACACACACACACACACACACAAACAAACACACACACAGAGAGAGAGAGAG
AGAGAGAGAGAGAGAGAGAGGTCCCTGCCCTTCCCCTTGTTTCCGCAGGATGCAACCATCCTTTGGCTTA
TGGACACATGGTCCATCCCTGCCTCTTTTGTCACATAGTGACGTCCTCTGCTTCCAATTCTTCTCATGGG
CTCAGAAGCAATGGAGCGTGAGCCAACTCCAGTCCATATGGGATCAGCTTCACTCGGCTACAATGGGTAA
GGCCCTGCCTGCCAATCAATGACATACACAGACATTTGCATGTAAAGATGTCAACTCCTCATTCTGGAAG
GAGACAACAGCGTCTTCACCAACTCATCATCCAGCACAAAGCCAGAACGGTACCCTTGGCTCTCAAGACT
GCTTCTAGTTAGTTGAACTGCTATTAATTGCTATAATCAGTTCCCTTACTGTCGTAACAAAGTACATGAC
AGAAGATAAAAGAGGTTTCCACTGTACACTGAGCTCCCATGATATAGAGAAACAGGCTGGATCAGTGACA
GGCAGGCCATGCACCTCGCAGTCTGCCTCAGTGGCTCTATGGCTGCCAGCTTGTCCCCGTGTCCAAGATG
TTCCTCAATCCCTTCACAAAATGGTGCCAGCACCTGAGGTCCGACTGTTTAAACATGTGTGCCCTTTAAA
TGAGAATTTCTAGGAAGAAGCTGTCTGCGAAAGCTGACTGGCTGGTTAGAGCTGCAGTGGTGAGGAGATG
TTGGGACGTCGCTGATCCAGAGAATAGTTACCTGATAGTTTTAGCCCCCAGAATTCTTTGCCTACCTCTT
TGTCAAAACTAATATATATCATAGATTTAAAAAAAAACTTTTTGGGATCTATTAAGTTAGTAAACCCCTA
GAAACCACCAATCCAAAAGCTAAGAATGTCATCAGATAGCATCGTGGGGACATAGAAAAGATCCCCCCAA
TTTGCTTTAACCTCCTTGTGTGTGTGCCCACCAACGTGTTTTGCATTTGCCTTGCATTATAACTTTCTTT
GTTCTGTAAAACTATGAAACTTCGTGAAACTGCGTCCACACTGGAATAAGGGGTGACCTAAATTTGTGTT
CCTGGACCATGATCACTCTACATGGCTCCAGAATAAATCATCCTTAGACCCTTTAGTCCCTTAGTCCCTT
AAGGTGAGAGCTGTGTTTCTGTGTTTGCAGTCTCTGAGGAGCATTTCACATTCAAATTATCTGAAAAAGG
GAGGGATGCACCAGAGGGAAGCAGGGACCCACCTCTTCAGCCTGTTATGTTGAGTATCTTTGTCTCCTCT
ATGAAGTCATGTGACTACAAGGTCCAATGTCTTTGCCTCTGTTATGTCTAATAATAAGATGATGAAGCAA
TGATCTTCACCATGGAAAAGAAGTGGGGAAGGATGGAGGACAGGAAGGGAGGGCTAAGAAAGGAAGTAGC
AGAGATGGGGGGGTGGCAAAAATCTCAGGGAAGGCAAATCCAGACATCAAACGTCAGACAAAGCTGCAGT
TGTTCCAAGTTCACACTCTCCCTTGATTCAGAAACAGCATCTTTTCTGCTAAGACCTGCTCTGTGCTCCC
TCCCTGAATAAAGACAAAGAGTCTGACTGGCAAACCTTGGAGGCCAGACTCCAGTGAGAGGTTAATGAGC
CAGAGTAGTAATCATCCCCTAATGGGAATGCCAATAGCAGTACCGACACCCTGTCAATCAAGTCTGCAGA
AGGACTGGAGTTCTCTCATGGAAATCCAGAGAAGCCAGGAGCCCTGTGCTGTCAGAGTCACACCAACATC
CAGAGTCCTCCATCAAATGCAGAAATCCCAGAGCACACCAGGACAATCCTCACCAAACACAAGAGCCCTC
TAGGTTTGGCACTGGGCTGGGGACAGGGGTCAAGGGGACTGAAGGCTTTTCTGAAGTGATAAGAATCTGC
CTCCCACCGGGCCTAGTTAGACATTTAAAATGGAAATAGTGGGGCATTTCCCACCCACTAAGTGGCTAAT
GGTCCTGCTAATCACCAGGTCTCCCTGAAGGGCCGATGTGAGCAGCTCAGACCTGACCCAAGGCTTCCAA
AAATTCACACTTCTCTAGACACTTCCTGTAACACAGATGCTGTACAAGGGAATTGGGAGGGAGGCAATGA
AGGGCTGGATTTGAACAAATATTCCTTACATGCATCTATATAAATTCTCAAACAATAATAAAAGAGATTA
AAAAGAAAACACCTGTGATTGGGGATTTGGCTCAGTGGTAGAACGCTTGCCTAGCAAGCACAATGCCTGG
GTTCAATCCCCATCTCAGAAAAAAAAAAGAGAAAAAAAAAGAAGAGAAAAGAAAAGAAAAGAAAAGAAAA
CACTTCATTCAAGGCCGACTGCCTCCTTTGGTCAGGATTTTGCTCCAGGCTGGTGAGACACTCAACAGGT
CATGGCCCTTTCTGCCAGGCCTGAGGACCTGAGGTCACACGTGTGCAGTGGCAAGTTCACACACACACAC
ACACACACACACACACACACTAATTAACTAGTTAACTAATTTATTAAGTAATTAATTAAAGTTAATTACC
ATTTCTTAATAAATAAGACATTATAAAGCTGTCACTTGCATGAAAGAGTCTGCTTTATTAGCTGACCCCT
GACCCATTCTCTCTCAGGCTCACCAAAGAGAGGACAATGTGGGACTATCACCAACCTGTGCTTAGCACCT
GACAGAATCCTGAGTGTATCTGTCTGAGGAATGAAGGGCACCCTGGGCATGCAAAACACCACACAAGTCC
AAGACAGAAGGGTGCCTCAGTGCACATATGCAAAACCAAAGTTCAGATGAGTTCACAAGAAACCATGGAA
TAACATACAGCCCGCATTGTCAAACCTGAGCTTTCTCAGAATTAAAATTTGCCTGATTCTACCTAGCGTT
TCCCCAGAGGACCAGCAACAGCTTCTTGTCTTGTTCTCGTCCTTTCTACTCTATTTCTATTTTGTTTAAT
AATAATTTTAAAACATCCTAACTATTGGTGAAACACCGTTTATCAAACAGGAATAAACAGGTGTCTCTTG
TTAAACAAGATGGTTTTAATCTTTCTTGGTACTTTTAGCACTATTTGGGGGAGTTTTGTTGTTTTGTTCT
TGTTTTTGTTTTCAACTTAATGCACACTGCTGCATCATGGAACAAAGATTTGGGGGGAAATGCTGCAGGT
TTGGAGTTTGCCCTTGAGAAGCCCCTACAGAGTCAGGCAGAGGACACTCTGGCTGTAGTCTCCTTTGTTC
TGAGAGGAAAGAAGGGAGCTCTCTGTGGTGATTACAAATACCTGTTTCTCTTTTATCTACTTGTCCCCAA
ATCCACTCTCCCTGCCTTGTATGCCAATATCCTGCTCTGGAATTAAATAAATGAATACATACGTGTGTGT
GGTTGCATAAGCATGGGAGGTCAGAGGTCAACCTTAGCTGTCGTCCTCAGTCTCTGGCTCAACTCCCTTC
AGTGGTCAAGTTGACACACCTGGGAAGAAGAGACTGTAGCTGCTTGTTTTCTAATACTAATTGGGTTCCC
CAAATTAGTTTGCAGGAGAAAGTCTGCACTTAGCTTCTGGGAACCTGCCCACAGTTAATTCTGATTGGTA
AATAAAGATGCTAGCCGCCAATAGCTGGGAAGGAGAGAGAGAGAGACAGAGAGAGAGAGAGAGAGAGAGA
GAGAGAGAGAGAGAGAGAGAGAGATAGTGACGGGATTTAGGGTTCCTGGGCTTGGGTCCTTGAGCAAGCA
GGACAGAGAGGTCCCCATGCCTTAGGGGAGTGTGGAGGAGGGGAGACAGAGGCTGCCATGGAAGGGAAAT
AACATGCAGAAGGGCAGAGCTGCCATATAAAAGGACTAAGAAATCATGGCCCAGAGGGCTGCTCCTTGGA
GTCAAGAACAGCCAAGATGAAGCATAGAAATTAGTAAATAGTAACTTGGAGTTATTGCTGGGAGGTGGAA
TCTAACAGGATGGAGGGCAGTCAGCTGCCCAGCTATGGGCTGCTGTAGATATAGAGGCTGGGCGTGTTTC
TTTCATTCGGGAACAGAAACCATTGAGGTGAGTAACCCCGCGTCGGGATTTATTATTATTATTATTATTG
TTATTATTATTATTATTATTATTATTATTATTATTATTATTATTATTTTACTACCTCAGCTGAGGATTTG
CCTCCATTGCATTTGCCTGTGGACAGATCTGTGAGGCATCTTTTGTCAGAGAGAGACAGAGAGAGACAGA
GACATAGAGAGACAGAGAGAGACAGAGAGAGACAGAGTCAGAGAGAGACAGAGAGAGACAGAGAGAGACA
GAGAGAGACAGAGAGAGACAGAGAGAGAGAAGGAATATGGGGTTCCCGGGCTTGGGTTCTGGAGCAAGCA
GGACAGAGAGGTCCCCATGCCTTAGGGGAGTGTGGAGGAGGGGAGACAGAGGCTGCCATGGAAGGGAAAT
AAAATGCAGAAGGGCAGAGCTGCCATATAAAAGGGCTAAGAGATCATGGCCCAGAGGGCTGCTACTTGGA
GTCAAGAACAGCCAAGATGAAGCATAGAAATTAGTAAATAGTAACTTGGAGTTATTGCTGGGAGGTGGAT
TCTAACAGCATGGAGGGGAGGCACCTGCCCAGCTATGGGCTGATTTAGATATAGATGCTGGGCATGTTTT
ATTCATTCCGTAACTGAAACAATTGAGGTGAGTAACCCTACATCAGGATTTATTAAGTTTTTTATTTTAT
TTTATTTTATTTTTTTAGTACAGGGGACCTCAGCTGTTTTGCCTCCATTGAATTTGCCTGTGGACAGATC
TGTGAGGCATTTTTGGAATAATGATTGGTCTGTGGAGGCCCACTGTGGATGCCGCCACCTCTGTGTGTGC
GGTCCTGGTTACAGAAGAAAGCACATTGACCAAGCAATGAGGAACATGCAAGTAAGCAGTTGTTCCTCCA
GGGCCTCTGCCTCAGTTGCTGCCTTCAAGTCTCTGCCTTTAGTTCCTGCCCTGACTTTCTTCCTGAAGGG
CACTGATCAAGCTGAACTCAACCCTTTCCTCCCTGAGATAGTTCACTCACTATTTCTTCAGGGAAAAGAG
AAGTAACTGAGTCAGTTCCACCCTGCCTTGCTTTGTTTTCTTGCAACAAAGTCTCACACTTACACCCCAA
ACATACAAGTCGATCTGGTAGACCAGAAACATCGGGGATGCATCTGTCCACCTTTCTGGTACCAGGATTC
CAGTCCACCATGTCTAACTTTTATTTTTTAACGTGGGTTCTAGGGACCGAACTCAGACCCTCATGCTTAC
ATGGCAAAAACTTTACTGGCTAAGCCAGTTCCTTAGCCCAAGAACCCCACCTCAGTATCTTTGAAAGCCA
TTCCTCTGTCACACCAGTCTCTCATTAAGGCGCACGTTCCTTCCATGACAATGCCATGTGGGTTAAATTT
CTAATGAGAGGACAGGAAGTCATGTTGAGATATGAAGGATTTTGCATTGTTTCTCAATAGGGTGGCATTT
TGCATGTGGGAAATGTGAAGTTTCTGGAAGAAACCTTATCTGCCTTTCCTCCACAAAAAAAGGAAATACC
TTTAGTCCATGAACTATAGCTTAACACCCACAGTAATCATGAAGAAGGCAGGTGTGGACATCATCTGTGT
TCTGTGGTCCTGAGAAAGGTCAGATATTTAGCAGATAATTATCAAACATTTAATGGGGAGAGGGGGAGAT
ATAAGAATGTAACTTCAAAATTATATTGACTTCACTCTTCTTTGGGCAGAAACATTTTAAGTAATATCCC
ATTGTCCTTCTGGGTGTGTGTGTTTTAATTGCTGTATCGCATCCACCTCCTGGGACATTGGACCTTTTTT
GAGTGTGTGGTTGCTAATTACTAAGGAGGTCCTGGGGAGGGGCTGGCAAAGTGGGGTTCCGATAGGACAG
AAGATGAGTTCAAATGAGGCTGGCAATAATCTTGGCCTCATAACTGCAAACACAATAAATATATCTGCTG
GGAATGTGTCTGGTCACAGAAATATAAAACCAATCAGTGTCCCTTAATCCCAAGGGAGTGATTGACTTGG
GAAGAAACACCAAAGCACACACAGCATCAGTTCACCAGCGCAGCCATCCCACAGGACTCTTGGCTCATCC
ATCTTTCTCATCCTACTGCCCTCAGTGATTGGCTATAATGTAGTCACAAGATGGCGGCTGCATCCACAGA
GAACACATCACACTCCTCCACAGCAGAATTCCAACCCTGGATGGGAGGAAGAGGAAGAGAGATGAAACTG
TCTTGCACAGCTCCCTATTTTTGACTGGCAGAAAAACGTCTTTCCTCAGAAGATTTTTGGTGTGTCTCAG
TGAGTCTTCTGATGCACCTCAACACCAGTGACATGCACAGAACAAAGCTAGCATGACTGATTCAAGCTAA
TCAGGATGCCCTCCGTGGATTAAAGGATAGAAAGTCAGTTATACTAATATCCAAATGAAACTGGCTATTG
GCAGTGAGAATTTTGGTGTATTTAAAAACATAGAAATATTATAAGAGTATGTTTTGTTTTAATCCAGGCT
GTGGGGCATGGGGTTGCTTCAGATTGTCAACACTGGCTGCCTATGATTTGCCTGGTGCTCTGGCAGGGGC
ATGATTTTGCCAGCAGCAGACAGATTTTGCACGTGTGTAACATTTGGGATGCTGGAGACTTTTCAGAGAA
CATATAAATGCTAGAGCCCCAGACTGTATACCATACTATACCTGCAGGTGGCTCAGAGAGCACCTGTAGA
GACTTGAGCCTGCAGCCAACCAAGCACAGCTCCAGTGTGGATTGTTCGGCTCAGGAAGAGAAATGCTGAC
TTTTCATTGATCCACCTAATGGCTTAGTGTGTCTAATCAGCCTGAACTGCATCCTATTGTTTGTCTGCAG
TTAGATCTAATTGTTGACCTAATTACCCAGGTCTAGAGTTAGACTCTCACCCTGAGCTGGGAGAACTGCT
TCCACCATCTCCTCCTTCTAATGGAAACCCTTCTGAGACTGAGAGCATTCTGCCTGAAGCCTCAAAGTTG
CCTTGAGCTAAAATGGCAGGTAGCAAAGGAAATCTTATCCCCCCCCAAGCCCTAACTAATTACGGGATGT
CATCAGAGCCTGATTAGTATTTACCCAACAATGTGCTGATTCCTTATCCAGCCAAAAATTTAACTGCCAT
TTAATTGGAGCACGATATTTAAATCTTAATTTCATTACCTGCTGGTAATAATCTTAAAATTATAAATCCA
AAGTATCACACGGAATACATTTGCAAACGTAAAAAATTCAGTACTGATTCTTGTTTCATGGCACACATGG
TTGTTGGTTTGATTTTCAAACCAGAACTGAATATCCTTTCATGGAGAGAGAGATAACTGGGTTTTTCCCT
GCACCGAAGCCTGCTTGGAGAGGGAGAGAAACACATCCACACCATAAAGGGCATCTGGGCAAGCACAAGT
GCCCCGCCTGTCACCTGTGAGATGTGAGCCACCTCTGTGTGGGTTACTGATGCTCTCACATTTCTGCTAA
CAAGTCAGTCGATACAACAAAAGCCACTTCAGAATCCCCAGACATTCAACACTGATTGTCACAGAAGGGG
CAGTGGAGACTGTCAGTCTCTGCAGAACTCTCAGGCTGCCAGGGCCTCGATGCCTATATTCTGGTTGTTA
TATCTATAGGGCAACCTTCTCCCAGAGGAATAGAGGGATTGCGGGCTCATCAACACACGTGTGTGCACAT
GCGCAGAAAAGAACCATCTCGGCAGCTGGGAGTCCTGCACCAGTGGAAGGGGAAGTCTCTGGTCCTGCCG
AGACTGAACTCCCCAGTGAATGGGATTGTTGGGAAAGGGCAGAATGTGGGGGTGCATCAGGAGAGGAAAA
CCCCTATGGAAGGGGAGTGGGAGGTGCTAGGAGATGTTAGCCTGGACACCAGGAAAGGGAATAACATTTG
AAATGTAAATAAGAAATACCCAATTTAATAAATATGGAATAAAAGAGACACTCCTTCTGGAAGAGGAGAA
TGTGTGATTTCTTTTCAGGATCTGTGGGAAGACTTTGGACACCTGGGAAAATGTGGAATGATCTATAGAT
TCTTGGAAACATTTGGATAGTTCCAGAAACTCCTGGAAAAGTGGAAGATCCAAGATCTATATGGTAAGAG
AGGAAGGTTTATGAGAACCTGGAATGTGTGGGGACATTACCTGTCCCAGTTTGTCAGTAGAAGAGTCAGC
AGAAGGAGGCCCAGGTACAGTGTGATCTTCTTTGAATCTCTCACTGTTCTCTCCAGTACTGTGTTTTGTA
GATATTGCAGGCACTCTTGCTCCCAACTCGTCAAAGTCCACATGTTCTTCAAACCCAGTAGACATAAACA
AGGTTTTTTTTTTTTTACCTTCACAAGAATGGGCACTACAGATGAGGCCAGTTTTTTTTCTAGTAGCAGG
ATGTAAGCAGATGTTCTGGTATACCTGATCCTCAGCATTGAGATGTATTAAAAAAATTAAAACACTTGTT
TTATGCGTTCCCACCACACCTGTTATTTAAAATATGTTTCAAAGAATCCAGACGCACCCCAAGTTAAACA
CTTCTTTAGTTGTATTAATACGTAGCCCGTGGAATCTTATATTTCCAATTATTCCTGCCCATCTGCTCTA
GCTTGCTGTATACTTTATATTTACTTCAAATGTGAACATATATTGCTATTATTTCATGTTGCAGAGCCAT
CATGACTGAAAATGTTAATTTTAGTCCTGTTTAAATTACTCTGTTACTCATGCACTGATTTCTGTGTATG
GATATGAAATTCTGACTCATTATTTGTCTCCTTAAATGATTCTTCTGTAACATTCTTTTTCAAAGTCTAC
TTTTTAATTTTTAATTATCTGTGTGTGTGTGTGTGTGTGTGTGTGTGTGTGTGTGTGTGTGTATACAAAT
GAACACGATGTCCAAGAAAGCCAGTAGGGGGCGGTAGATCCCCTGGAGCTGAAATAACAAGTGGTTTTGG
GTCACAAGACACGGGAGCCTGAATCCAAACTCAGATCTTCTGTAAAAGAAGTTTGCATTCTTAATTACTA
TGTCTTCTCTGTGGCACCATTTTAACATTTCATCAATTAGTACAGTTGGTTAGCAATTCCATTAGATGTT
GTATGGGAAAAAACAACACTTTTTAAAAGTTTTATCTTTAATAGGCACTTTTTTTCTGCTGAGCACATAA
TTGGAACTTTAGAGTTATTTAATTCGGAAGTGGACTTGTGCCATCCTGCCTGTTTTGCAGTGGGCTGAAA
TGCAGTCTAACTACAACTGTACCTTCTGTTTTGATTCTCTGTTACTTTCCTTGCTTTATTTTTTTTTCTT
TCAAGATTTTTCCACTGCCAAGTTCTTTATTATATAAATATATAATCATATTATTTATGTATCTCTCCCA
GCTCAGCTTTAAATCTCTTGAGCACTGAAATCTGTTTCTGGCTCTACTCTGTGTTTAGTACCAAGGAGAG
CTCCCGGGTCTCAGCAACATTAAGTGTTTGTTAACAAAGGGACTTTTTATTCTTATTTTACAGATGAGAT
GCCTCAGGCAGAGAAAGGTTATGGTAACAGAAAACACTGGGATTCCTAACATGGTTTCTTAGAGACTTAA
TGAGTTGCAGACAGAACAGGAGAGCCTAGGTTTCTTAAGGTTGTCCATACATGGTCTTAGCCACAGAGGA
TGAAATGTAACACGTTCAGTATGGCGAGAACAGCTCAGATTTAGGTTACTACAACTCAGTGTGGATCCGC
TCACATCTGCCCCTCCCTCGATGTGTGGCTTGCCTGGAAGAGTGTTAAGACAATTGTACATTGAATCCTG
TTCTGACATGCAAGCATAAATGTTGAGGACAAATAATCTTTCTATGATTATAGCTATAAAATTTTATTTT
TCTTGTGTTTATTATATTTTATTGTATTTATTGTATTTTGTTGCACTTTATGTTTGAGACAAGATCTTAC
AACGTCGCATTTGCTTGCCTGAAACATTCTTAGGAACATGTAAACCTAGCCTGGTTATTGCCCTGCCTTG
ATGGACCTTGCCCTGGGGACCCATGTTAATACAGTAATGTGTGGAAAATACTGAATAAATGTTATTGATC
CTCCTCTATGACTCTGCCTGTAAGGAGCCAAAAAAAAAAAAGCTCACAGCTACCATACAGCCAGGCAGAA
GCAAGGACTGAACTTGAAATCTTGAAAGAAGAGATTAGGGACAATAGCTTGTATCCTGAATCCATGTTTA
TATTCCAGAAGCAAAAACTAGCCTATAGTGATAAAGGCATTATCATGGTTTGAATATGCTTGACACAGGC
TTGTCCCAAGCCTGACAACCTAAGTTTGATACAGAAGACCCACATGGTGGAAGGAGAGAGCTGAACCAAA
CAAGTTGTACTTTGACCTTCCTGTGTGTGTGTGCGTGTGTGTGTGTGTCTCTGTGTGTGGGGGGTTGGGG
AATTACAGATTTAAAATGGACAATTTTCTAGACAGATACCAGGCACCGAAGTTAAATCAGGAACAGATAA
ACCAGTTAAACAACCCCATAACTCCTAGGGAAATGGAAGCAGTCATTAAAGGTCTCCCAATCAAAAAGAG
CCCAGGTTCAGACAGGTTTAGTGCAGAATTCTATCATACCTCCATAGAGGACCTCATACCAATACTATAC
AAATTATTCTACAAAATTGAAAAAGATGGAGCACTACCGAATTCCTTCTATGAAGCCACAATTTCTCTTA
TGCCTAAACCACACAAAGACCCAACAAAGGAAGTGAACTTCAGACTAATTTCCCTTATGAATATCGACGC
AAAAATACTCAGTAAAATTCTGGCAAACTGAATCCAAGAGCACATCAAAACAATCATCCACCAATATCAA
GTAGACTTCATCCCAGGTATCCAGGGATGGTTTAATATACAGAAAACCATCAACGTGATCCATTATATAA
ACAAACTGAAAGAACAAATCTACATGATCATTTCATAAGATGCTGAGAAAGCATTTGACAAAATTCAACA
CCCCTTGATGATAAAAGTACTGGAAAGAATAGGAATTCAAGGCACATACCTAAACATAGTAAAAGTCATA
TACAGCAAACCAGTTGCTAACATTAAACTATATGGAGAGAAACTTGAAGCAATCCCACTAAAATCAGGGA
CTAAAAAAGGCTGCCCACTCTCTCCCTACTTATTCAATATAGTTCTTGAATTTCTAGACAGAGCAATCAG
ACATCCAAAGGAAATCAAGGGGATACAGTTTGGTAAAGAAGAAGTCAAAATATCACAATTTGCAGATGAT
ATGATACTATATTTAAGTGATCCCAAAAATTCCACCAGAGAACTACGTCAGCTAATTGGCTGGGTATAAA
ATTAATTCAAATAAATCAGTAGCCTTCCTTGACACAAAAGAGAAACATGCCGAAAAAAAAAATTAGGGAA
ACGACACCCTTCATAATAGACTCAAACAATATAAAGACCTCGGTATCACTTTAACCAAGCAAGTAAAAGA
TCTGCACAATAAGAACTTCAAGACTTTGAAGAAAGAAATTGAAGAAGACTTCAGAAGACGGAAAGATCCC
CCATGCCCAGGGAATGAAAGAATTAATATAGTAAAAATGGCCATTTTACCAAAAGCGATCACAGATTCAA
TGCAATCCCCTTTAAAATACCAATCCCATTCTTCAAAGAGTTAGACAGAACAATTTGCAAATTCATCTGG
AATAACAAAAAACACAGGATAGGTAAAACTATCCTCAAGGACAAAAGGACTTCAGGGGGAATCACTATCC
CTGAACTCAAGCAACATTACAGAGCAATAGTGATAAAAACTGCAAGGTATTTGTACAAAGACAGACAGAG
AGACCAATGGAACAGAATTGCAGACCCAGAAATGAAACCACACACCTATGGGCACCTGATTTCTGACAAA
GGAGCCAAAACCATTAAATGGAAAAAAGATAGCATTTTCAGTCCAAGTGGATCAGTACCTCTACATCAAA
CCAGATACACTCAAACTAATAGAAGAAAAACTAGGGAAGCATCTGGAACACATGGGCACTAGAAAAAAAT
TTCCTGAACAAAACACCAATGGCTTATGCTCTAAGATCAAGAATTGACAAATGGGATCTCATAAAACTGC
AAAGCTTCTGTATGGCAAAGGACACTGTGGTTAGGAGAAAATGGCAACCAACAGATTGGGAAAAGATCTT
TACAATCCTACAATAGATAGAGGGCTTATACCCAAAATATACAAAGAACTCAAGAAGTTAGATCACAGCA
AGTCAAATAACCCTATTAAAAATGGGGTTCAGAACTAAACAAAGAATTCACAGCTGAGAAATGGCGAATC
GCTAAAAGCACCTAAAGAAAGGTCCAACACCCTTAGTCCATAAGGGAAATGAACATAAAAACAACCTTGA
GATTTCACCTCACACCAGTGAGAATGGCTAAGATCAAAAACTCACGTGACACCAAATGCTAGAGAGGATG
TGGAGAAAGAGGAACACTCCTTCATTCTTTGTTAGATTGCAGACTGGAAAAACTATTCTGGAAATCAGTC
CTGAGGTTCCTCAGAAAATTGGACATTGAAATACCAGAGGATCCAGCTATACCTGTCTTGGGCATATACC
CACAAGATCCCCCAACATATAAAAAAGACACGTGTTCGACCATGTTCATAGTAGCCTTATTTATAATAGC
CAGAAGCTGGAAAGAACCCAGCATAACATTCAAAAGAGAAATGGATACAGAAAATGTGGTACATCTACAC
AATGGAATGTTATTCAGCTATCAAAAACAATGCCTTTATGAAATTCATAGACAAATGATTGTTATTGGAA
AATATCATCCTGAGTGAGGTAACACAACCATAGAAAAACACACATGGTATGCACTCATTGATAAGTGGCT
ATTAGTCCAAATGCTTGAATTACCCTAGATGCATAGAAAACATGAAACTCAGGACGGATGATCAAAATGT
GAATGCTTCACTCCTTCTTAAAAAGGGGGAACCAGAATACCCTTGGCAGGGAATATAGAAGCAAAGATTA
AAACAGACACAGAAGGAACACCCATTCAGAGCCTGCCCCACATGTGGCCCTTACATATACAGCCACCCAA
TTAGACAAGATGGAGGAAACAAAGAAGTGCAGACCGACAGGAGCCTGATGTAGATCTCTCCTGAGAGACA
CAGTCAGAATACAGCAAATACAGAGGCGAATGCCAGCAGCAAACCACTGAATTGAAAATAGGACGCCAGT
TGAAGGAATCAGAGAAAGAACTGGAATAGCTTGAAGGCGCTCGAGACCCCGTATGAACAACAATGCCAAG
CAACCAGAGCTTCCAGGGACTAAGCCACTACCTAAAGACTATACGTCGACTGACCATGGACTCTGACCTC
ATAGGTATCATTGAATATCCTAGTAAGAGCACCAGTGGAAGGGGAAGCCCTTGATCCTGCTAAGACTGAA
CACCAGTGAACGTGATTGTTGGGAGGGAGGCGTTAATGGAGGAAGGATGGTGAGGGAAACACCCATATAG
AAGGGGAGAGGGAGAGGGTAGGGGGATGTTGGCTGGGAAAGCGGGAAAGTGTATAACAATCAAAATGTAA
ATGTGAAATACTCAAGTTAATAAAGAAAAAAAGAAAAAAAATTCTTACAGAATTATGCATATCATTCATT
CTGCACTCGAGGTTTAGTGAATTTCAGTGGGATCAGTTTATGGGGTGTTTTCTTTCTGATGAATGTGTCT
GCAAGTGTGTTAAAACAAAAGGATTTGACATGTCCTTATTTAAATAAAAATAAATTAGTAGTCTATTAAG
AAATATTATGATAGAGCTTGACAGTAATAAAGAGGGTCTAACTTCAGCATTAAGCCAAAGGGATACAGGG
AGAGGATAATGAAAAGTGATGGGTACTCAAAAAAAAAAACAATGGAGAGAATTGACTTTGTCAGTTGTCA
GCTGGTTTTTGAAATTACATTGGCAGAACAATGGAATGGAGATGGGGTATTGGAGGAGATAATTTAATGA
ATCAACATACCAAAGTTTTGGAAATAATTCATCTCAGTATATATTGAAGATGGAGAAATAGATCACACCT
ACAATAGTCTTAATGTACTTCTAGAAATTTGAAAACCAAACAGTTGGAGATCATCTAGAATCTTTCCCCA
AACTTAACAATGATGATTTGCATCCTTACTCTCTTCTTACAAAGAAAATATTTATGGAATGGGTTTTGAG
AAGGCTTCATTTCCAAGCAAAGGAGACTCACTAAGATGCAGGCCTAGGCTAAGATGAGGTTCGTTTGTAT
GTGTTCCATTACACATTCAGACATAGTTACTGTGTTTCTATGACTCTACAAAGGTGGGCTTGATTAGACT
AGGTACAATGTTAATTGAGGACATTTCCTCATCTGTGACATAGACGAGGTACATTGATAATTGTGGATAT
TATCTCATCTGTGACATACACTAGGTACACTGATAATTGAAGGACATTTTCTGATCTGTGACATAGACTA
TGTACACTGATAATTGAGGACATTTTCTCATCTGTGACATAGACTAGGGAAACTGATAATTGGAGGAAAT
TTTTTGATCTGTGACATACTGTTCTGCTGTTTCTGGCCAGAGTATGTCCTGTGCAATGGTAACCTCTCTC
ACTTATTTTTCTGCATTTCAGGAAGGCAGTTGCCCTATGATGTTTAGACATAGCACCTGCTCTGATGTGT
GATGTGCAGTGAGACATTTCCAAAGAGAGTCACTGTGACTTGGGTTGACAAGCAATCACCTTCTGCTACA
GTCAACCATTCATAATCTAGCATGTCGCCTCAGCTCTTCCAATGCACTTCAGAATGTGGATTTTATTTTT
ATACAAATGGCCAGCACTGTAACTACATTTCATGACTTTCTTTATTCTGTCATTAGACTCGGGACAAGAT
TTTAGATTTATAAGGTATGTTTCAGTCTAGGTCAGAGAAGGTCTTTTATGTCAACTATAATATCAGGAAC
TTCCAAATCTACATGTAAAATATGCATTGGGTTAAGGAACCCAATGAGCCTTTTATTATTTTGATCATTC
GTACAAAGAATGTCTGTTCCAACTAACTGATACAGACATGAATCGCACTGTTATTGTGTTGTTTCAGTGT
CCCCTACTGCATTGCACCTGGACAGAGGTTTCACAATAGTCCAGTTCTGTAGCAAATCACAATGTTGCAT
CTCCAAATACAAAAGAATCCCCATCTTCTCTCCTTGAGTTTCTCACTATCAAATTTTGTGATCTATTCTT
CAAATCAATATTTATTGTAGGCCAATTATTTACAGAATTCATCTTAAACATTTCAGCATTTTAAAATATA
ACCTTTATAAAGAAACAGAAGGGCAGAGGATGTTACCATTTGGTAATTAAGAAAACAATAAACGTAAAAA
TATACATAATGAAAAACGGGACATAAATATTTCTAACCATGCAACTTAGCTCTGATATGTCCTGAAATGA
TCACCACTATTTTTATATCAAATATTTATTTTTATTTATTTCTCAATATGTTATGCCATGTTTTAATTTC
TGATTATGTGGAAACAGAAATAGAATGTATTATTCTTTAACTCCAAGGAAATAAAATAACTTACTTTCTG
AAACATAACCCTGAATATTCTACATTTTCATGAAGAATAAAATAGCGTATAGGTAAAATTATTGTGTCTG
TATGTAGATTAGAAATTAAGTCTGTTATAAATATAAAGTTGGGACAAGAACTTACCTTACTGTGAAAGGC
AAACTAAGCTTGAGTATCTCCTCTGAACTAAGATGCATCATCATCCTTTCTCATCTGTAGGTCTGATTTA
TAGACACCATTGCTTGATTTTTCATGTACGGACATGAAAAAAAGTGAAATTAGTGTCTCAGTAGTTTTTT
TTAATATAAACTATGTAGACATCCTGGAAAATATACTGATACATTTAAACTTCACATCATTTCTTTTTTT
TTATTAACTTGAGTATTTCTTATATACATTTCAAATGTTATTCCCTTTCCCGGTTTCCGGGCAAACATCC
CACATCATTTCTTTAGTGGTAAATTAATTTGCTTTTAAAAGAAATGTTGGAAGGGAATTCAAATGGATTT
AAGATAAGAGTAACTGCTGTGCAAGTTTCATGACATCATTGGGTCCATGACTCGAGGCTGGAAAGTTGGA
TTCTAGTTATCCACCTGTGAAGTGTAACATATACATGTTCAGACATATATGCAAATAAACATAGAGGTGC
ACACATTCATACATGAAGGCACACACACTACAAAAAATATATAATTTCAAAGGTGGTTTTGTTTTGTTTT
ATTTGCTTTGCTTTGCTTTCATTTACTAGTAATGACACATGCCTTTAGTTATACCATAAAATCTGAGAAA
GGGCTGACAAGTAGGAGGCCAGAACTTCACATGTGAGAGCTTCAGAGCAGTTAGTACAAGTTTAACATGA
AAAACGTGAGAACTTTTCTCAAAATCCTAAGAGCTTGAAATATAGGTCAGGGCCTTCCTGGCACACAGTA
GGTTATGTCTTTGATCTTCACAACTGAATTTTTCATTCAAATTTCAAGTACTTCTCTATTGAATGATTTT
CAAATAAGCAAACTGTGATTAGTTTTTAGAATTCGTTTTGTGTTCAAATGTAAATCTCCTAAACTCTTAC
CTTTATCTCTGACTTTCTAAACCAGAAAAAGCATAGGAACATTTGATATATCTGGCCTTATATGTTGTAT
ATTTTCATTTTAAATAGCTTTTTTATAGCATTATAGCGTTCCTGGGATTTACAGATTACCTCCTTGGAAT
ATTAGGGGATACATACTTGGAACCTTTGGGTCAGACCTTCACAGGTTCTTTCACACAATTTATCATTCCT
CTTTCAGGTGACATAAGGAGCTGTTGCTGAGCTGTGGCTAAGACTGAGTGTGGATTACAATAGTGTCGAC
ATCCTTCTCCAATGTGAAGCCATACATGTTCCTTAAACACATTCTTGAAAGATAATCTCCATAATTCATG
GAGTTTTCATTAGATAGCTACATTCTTTCACTTTTGGAGGATGTTTTTGAAGACTATTCTGGCATTTTTG
TCAATTGCTATCCCTCTTTCATGGGAAATTTCTGTTTCTTTTCTGGATGCTTCTAGGAACTGTGTTTCTA
CTGTTTGCCGGGTTCAGTTTGATCACCTGCATTCAGATTTCTTTTTATTTATCATGCCTGACTTTTGTTT
GGTTGAGTATTATATTGTACTCATTCTACAATTCCTTCATTGTTATGCCTGCATACTTTTCTCTTCTTAT
TTTGACTTTTCCTCCTTTTAGTCTTCTGTAAACCCATGGCTCTTCCACCGTCATGGAGTCTGGGTATTGC
TCATCACTGTTTCTCGTGTATGAGCTTTTCTATAGAGTTATTAGTTTTCAATGTCTAAGGGTATAGATTC
TAGTTTTTGGTATTTATGAAATTTGCAGATTTCATAACTTCTAGAATAACATGATTTCCTTACCTTTTCA
TTTTTTAGTTTTTCTGGAATGATTAAAATTAACAATTTATAGAGAATAACAAGCATAAGAAAAATGTATA
TTGTGAACATATTTCTGCAAAAGGTCTCATGTATTGATGCAGCTGAAAAAACGAGATTTGCCATGCTCTC
TGTGACTGCCCCCACATCTCCCTTCTCCTTTCCCCACAGTGATAGTATTTTCTCATTTACTTTTCTTCTC
CCCTTACATTTGTTTATTCATTAGTTGTGTGCTCAAATGCTACAGTATTTTATTTAGTTGAGAGGACACT
TTTCAGAAATGACTTATTAGCTTCTGCCATGTTGGTCACAGGGATTTATCTCAGCAGTTCAAGCTCAGTT
TGGCAAACAACCACCCTTAGCCAGGGAACCTTTATGCAATCCCCAAATTTAATATTTCCTAATACTATCA
TTACATTTGTATATGTGTTTTAAAAAACCCTGCTTAGCCAACAAGCACAACCTTTGCTGATAATATTATA
AAGCTTCCTTATGTTGATGGCTATGTCTCTACATCATTTTATGCTCACTGTTTTGGCATACTGATTTCTG
TTTAATTTATATATTTGATGCACATCATGGAGACTCTTTTGTTTTGGCTCTTTGGATGATAGTTATTTCC
CTGGTATTATTTCATTGAGGACACAAACACCAAACATTCATTTATTTACATTTATACTGTATATTTTTGT
CTGGTGATTTGACTATACTATTTATGGTGAAGCGGAAAGTAATCTCTAGTGAAGTAAAAGTCAATCAGTG
TTTAAAAAAATTGACTACCTATATTCTTTTTATCTATCACTGATGTTCATAGTAAGATACAAAGAAGCCT
CTCTCATCCTAGTATTTACTCTTACTTACCTAAAGAATTAATTAGCAAATTAAGTAAAATTATTTTAGTA
CAGTAGTTTTTCTATGCTTATAATACCAAGATGTAATACTTTAGCCATGTGCTTACTGAACTCTCATGCA
TCCTATAGAGTAAACATATTTAGTGTGAATGAGAACTCCACATAAGAGGCTACAAAAATACCTCAGCTGT
TAAAGGTTTGTGACCCAACCAAAACGTCAATGAAACTGTAATTAGTCACTGTATGTGTTTGTATTGAAAT
AGTCACATATTACCTCTTTGTAATTCTCTACATCATATCAGGTCTAATTATAAAGATAGTGAATCCATCC
AATTACAAAATTCACCATTATATCCAATACCTTATTTGAATTATTTAACATGTGTTTTGGTTTCATCTTC
ATATTCTATACCAAAGGAAGCATAGTTAGGGATCTCCTATAATCAAATAGCCACATCATCAGCGGTAATA
TGGTATATTAGTAAAATATCTAAATCAGTTTCTTTAGTTCATTTACTTTGGAGAGATCTAATCTCAGCAG
AAATGCTGAAATGAAATATAAATTAAATAAAGTCACTGAATAAAACATAAATCTTTATAAAGATAAATGA
TAGTAAAATAAGTTATAAAACACAGAAATTAATCACAGAATTCAAACTCAGATTATACCCAACAAACACC
CAGCTCGCTGATAATAAAGACCATGGACCCATTATATAAGTAAGTGCCTGTGAGCACATGCTTGACAGCA
CTCTTAATTCTTTCTCTCCCTTTACATTAAGGGAGCAGAGGTTACAGTTTCCCCTAAGTTCTCTGGTTAA
GATGCAAGGAAAAATATAGAATGCCTGTTTATGGAAGATGTGTTTTTTTCTTATTAGCATCGTTAATGTA
TCATAATCGATGAAATTCTAGATGCCTAGTGAAGATGTGTTATATAAATAAATGATAAAGAAGATTCAAT
TTAAAATTATATTATGTTTATTAGAAGAATTTTTCCACTCAATTTCATAATCCATCTTACATAATACAGT
CTCTGTCATTCTTCTCCACAGATTCCAGTCAGGATGTATCTTAATACACCACGCTTATTCAAGTGTAATT
TGTATCTATTTGTATCCACCTCCCCATGACAATCCCTTCAATATATATTTCATACACAGGAAATGCCTAT
CCTAATATATCCATTTATTAGGATGATACTATCAAGAAGATACAAGTTTCCTGTTTCTGGCTGCGCCCAG
AAATGACATAGTACAATTGCACACTGTACCCAAATTCGTTGGGGGAGAAAGCTGGACTCCCAGAATCATG
GACAATTCTTAGAACTTAGGGGAAACCATTACCTCTGCTCATATTCCTGTGCTGAGGGGAAGCTGCTTAG
AACCCTATAGATGCATGAACCTAGGAAGAGTAAGGGAGGGGATCCGTTCAGTAACTACTTGTGTCCAGAG
ATGAAAGCCAGGGGCCAGGAATAGTAACAAAACTGAGAACACAGGTGTGACCAACCCTTCTGCTCCAAGC
AACCAGGCTGGAGGACTCAGGACACAGAAAACAAGAGCAGTCTGGGACAGGACATTTCCTGTTTCTGCCT
GCACCCATTGCTGATCTGGTCCTACATATCTCTGTACCCACATCTTGGTGGGAGAAAAGAAGTCTATAGG
AACAGTGACAGAATTTTAAAAGATGGTCAAGCCACTGTATGATACAGCGAAACCACAAAACACCAGAGAG
AACCTGATGACAAGGGTCAAGCACAGGAACCTAAGCAACAGAAAGCAAAACGACTTGGCATCATCAGAGC
TTCCTTATTCCAAGAAAGCAAATGTTGGATATACCAACAAACTGAAAAAGAAATATGTAGATTCAATATC
ATTTTTCATGATGATGATAGAGGATATTGAGTAGGGAGCAAATAAAACTCTTCAAGGAATACAGGACAAC
ACGGGTAGAAAAGTAGAAGCCCTTAAAGGGGAAACACAAAATACCTTCAAGAATCACAGGAAAACACAGT
CAAACAGTTGAAGGAATTTAAATAAAATCTAGGATCAATAAATGGAAATAGAATCAATAAAGAAAGCACA
GAGACAACCCTGGAGGTGGAAAACCTGGGGAAGAAATCAGAAGTCATAGACAGAAGAATCAGAAAGAGAA
TACAAGAGATAAAGGATGAAAATCTCAGGGGCAGAAGATACTGTAGAAAACATTTACACAACCATCAAAG
AAAATGTAAAGCTCAAAAAGCTCCTAATGGAAAACATCCAGGAAATCCAGTAAACAATGAGATGAAACCA
AAGGAAAAATGGGTATAAAAGAGAGTGAAGATTCCCATATAAAAGGACCAGTACATATCTTCAAAAAATT
ATAGGAGAAAACTTCCCTAACCTAAAGGGAGAAATGCCTATAATAATAAAAGAATCATACATTTCTCCAA
ATAGATTGGAATAAAGAGAAATTTCTCCCTTCACATAATAGTCAAAACACCAAAGGCACAAAGAAAAATA
AAGAATATTAAAGGCATTAAGGGAAAAAGTCAAATACATATATGGGCATACCTACAGGAATTACACCAGA
CTTCTCACCGGAGACTATGAAAGTCAGATCCAGAGTGGATTTTATAAAACACTATGAGAACATAAATGCC
AGCCCAGGCTACTGTCCCCTGCCAAACTTTCAATCAACACAGTTGGAGAATCCAAGGTATTTTATGATAA
ACATAATTTACACAGTATATTTTCACAAATCCTGCCCTACAAAAGATAATACATGGGAAACTCCAACACA
AGGAGGGAAATTACACCCCATAAAAAGCAAGAAAGTAATCCTCTTGCAACAAACCCAAAAGAAGAGAGTC
ACACAAACATAATTCCACCTCTACCAAAAATAATAACAGAAAACCACAATAACTATTCCTTAAAATCTCT
TAGCACCAATGCTCAATTCTCTAATAAAAAAAGACATAGACTAACGGACTGCATACATAAAGAAGAAGTA
TATTTTGTTGCATTAAGGAAACACAGCTCAGTGAAAAGACAGATAGTATCTCAGAATAACAGGTTAGAAA
ACAATTTTCCAAGAAAATGGTCTGTGGAAACTTCCTGGAGCATACATTCCAGTATCTAATTCAACCAAAA
GTTATCAAAAGAAAGATAAGGACAGACACTTCATTTTCATCAGAGAAAAAAATTCCACCAAGATCAACTC
TCTATCCTGAATATCTATACTCTACATCCAAGGGCACCTAAATTTATAAAGGATATCATACTGAAGCTCA
TGCTAACGAAATAGTCGTGGGAGACTTCAACAACCCACACTCAGCAATGGCCAGATTATGGAATGGAAAA
TCGGAGACACAGAGAAATTAACAGATTTTGAACCAAATGGATTTAAGAAGCAACTATAGAATATTTATCA
GTGAACAAAAGAATATACCTTATTCTCAGGAACTCATGGCATATTCTCCAAAACTGATCATACAGTGGGT
CATAAAAGAGGCATCAACAGATAGAAAAGAATGAAAAATCCCATGTATTTTCTCACACTAATATGACCTA
AGGCTGGACTTCAATAACAACAAAAATGTCAGAAAGCCCAAATACACATGGACATTTATCAATATTTTAC
TCAGTGATAACTTCGTAGAGGAAGAACTAAAGAAAAAAAATAGAAATATTTTAGAGTTTAAGGAAAAGTA
AGGCACAACAAACTCAAACTTATGGGACACAATGATTGTACAGCTAAGAGGAAAACTCAAAGCTCTGAGA
GTATCCAAAGTGAAACTGGAGAGAGCATATATTAGCAGCTTGACAACAAATATAAAAGGTCAAAAACAAA
AAGAAGCAGATACACCAAAGAGCAGCAGAAGGTAGGAAATAATCAAACTCAGGTCTGAAATCAACTAAGG
AGAAACAAAAAGAACTCTACAAAGAATCAATAAAACCAGGAGCTGGATCCAAGGGTAAATCAACATGATA
GATAAACCTGAGCTAGAATAACAAAAGGGCACAGAGAAAGTATCCAAGTAACAAAATCAGAAATGAGAGG
GAAACAATACAACAGAATCTGCAGAAATTCAAAACATCTTCGGTAATATTACTGAATAATCGGTAGTATT
ACTGAAATTTATATTCAAGAAAAGTAGAAAATCTGGATCAAATGATCAATTTTACCAAAGTTTAGACAGG
ATCAGATAAAATATCTAAACTGTACCATGAATCCTAAAAAATTAGAAACAAGTATTAAAAGGCTCCTAAC
TTGGAAAAGACCCCAGGAACAGATGATTTTAGAGGAAAATTCTATCCACACTTCCTAGAATCAAATACCA
CTATTGTCCAAAATATTCCACAAAATACAAACAGAGGAACACTGCCCAATTCCATCGATGATGCCACAGT
TATGCTTATACCTAAAGCACACAAAGACCCAATAAAGAAAGTGAATTCAGGCCAATATCACTTATGAATA
TTGACAAAAAATAGTCAATAAAATCATTGGAAACCAAATCCATTAACACATCAAAATGATCATCCATCAC
TATCAAGGAGACTTCAGGACAGGAATGCAAGGATAGTTCAATATGGAATTGCATCAACATAACCCACTAG
ATAAACAAACTGAAAGAAAAAATTACATTTTCATCTCATTAGATGCTGTGAAAGCATTTGACAAAATAAA
ACACCCCTTCATAGCCAAAGTCTTACAATGATAGGAATTCAAGGCCCATACTCACAACACTACAGTCATG
TACAGCAAACAGTAGCCAAAAGTCTAACTAAATGAAGAGAATCTTGAAGTTCTCCCTCTAAAATCAGGGA
CTGGACAAGGCTATTCAATCTCTCCCTACTTATTCAATATAGTACTCAATGTGCTAGCCTGACCAATCAG
ACAACAAAAGGAGGACAAAGGGATACAAATATTAAAGGAAGAGGCCAATATATCACTATTTGCAGGTGAT
ATGATAGTATACCTAAGTGACTCCATAATTTCCATCAGAGAACTACTGCACGTGATTAACAGCTTCAGCA
AAGTCTTGGATATAGAATTAACTCAAACAGATCAGTAACCTTCCATGAATGAACAGACCAAGAAAGAAAT
TATGGAGATGACACTATTCACAATAATCACAAACAACAAAAAATACCTCCATGTAACTCAAGCCAGGCAA
GGGAAAGCACCGTATGAAAAGAACTTACTTTCTCTAAAAGAAGAAAATCTCAGAAGGTGGAAATACCTTT
CATGGTCATGGATTGGCAGTATTGAAATAGCAAAAATGGCCCTTTGCCAAAAGCAATGTACAGATTCAAT
GCAATCCCCAAGAAAATTTCAACAAAATTTTTCATACATTTAGAATAAGAAAAAAACAAAAGAAAAAACA
AAGAAGTGGAAACTATTCTCAAAATAAAAGGCATTCTGTGGAAATCAACATCCCTAATCTCAAGGTGAAT
ACTCAGCAATAGTGATAAAAATTATATGGTATTGGTACAGAGACAGGCAAGTAAACACCTGTTTTGGTTC
ATCTAGATGTCAGCGTGTAAATTAATGTAAATCCATCCATTCTTATCACGCTCTACAAAGCTGAAGTCCA
AGTGGATTAAGGGCATCCAGAAAAAAGAGATATACACAAACCAATAGAAGAAAAAGTGGGGAAAAGCTTG
AACACGTGATGACTATGGAAAATTTCTTGAACAGAACCCCAAATCAGTGCCTTATGCTTTACGATGAAGA
GTTGACAGATTGGACCTTGTAAAAATGCAAAGTGTCTGTAAGGCAAGGAACACTGTCATTATGACAAACT
GGCAACTAATATCTTGAAAAAAGATCTTTGCCATCCATTATCTGAAAGAGAATTAATATTCAATATGTAC
AAAGAACTCAAGAAGTTATACTCCAGAAAGTCAAATGACCCTATTAAAAATGGGGTACAGATCTAAACAA
ATAATTTTCATCAGAATTTTTTGAATGGCTGGGAAATACATAAAGAAATGTTCAACGTCATTATTCATCA
GGGTAATGCAAATCAAAGGATACACCAGGCAGAACGGCTAAGATCAAACATTCAGTTAACAGCAGATGCT
GGTCACCATGTGGAGAAAGAGGAAGACTCCTCCATTATTGGTGGGATCGAAATGAGGTACAATATTCTGG
AAATTACTCTGGGCTTTCCTCAGAACATTGGACATAGTATATGCTGAGGACTTAGCTACCCCACTCCTGG
GCATATTCCCAAATGATGCCCCAACATAAAATTAGGACACACGTTGTACACTGTTTATAGCAGCTGTATT
CATGATAGTCAGAAGCTAGGAAGAACCCAGATGATTTGACCACAGGAATGGGTACAGAAAATGTGGTTCA
TCTACGTAATGGAGAGCCCCTCAGTAATCAAATACCATGACATCGTGAAATTCATAACAAATGAATGAAA
CTATAAATACCATCCAGAATGAGGCAACCAAATCACACACACACAAAACAAAAACAAAAACAAAAACAAA
ACACACACACACACATACACACACATACACTCACACACACACACACTCACACACACACACTCAATACCCC
AAAAGCTTGAATTACCCAACATACAGTTCACATAACGCAACCAAATCACACACACACTCACCAAAAAAAA
AATAAATAAAACACACACACTATATATATATATATATATATATATATATATATATATATATATAATCTAC
TTTTAATCTGATTTTTGGTGTAGGATGTTTCATCTTTATCCCAGAACTTTAATCAAGATCTATTCGTTAT
TTTTATTTTTTTAGTCATCTGCAGATACATCTTTTTTAGGAATGAATCCTTCTCACTGGAGACCAGAGAA
GAGACCTGCAGTTCCATGATTAATAAACGACATTGCAAGACATCAAAGCAAAATGTAAAATGTGAATGGA
GTAAATATTTTAGGACAGTGTTTTGCAAGCACCTTCTTTCATAGGCAGTCTTTGAAGGAGAGCTCTGAAA
GTTTGCATTTCATATTTGACTTTTCTGGGACTCTGACTAGAATCAACTCATAACTGTTTGGGATTTTCTT
GCAATTAACCAGTTTGTGAACAGAGCTGAATTCATCAAATGGTCTGCTGTCTATGTTAATATTGCTACAG
TGAGGAACAACAATGCTAAAGCTCTTCATCTGCTTTTCAGACAGCATCCTCATACAAGTGTCGACGTCTG
TGGGTTGTGGTAGGGAAAGGTTGAGAACACTGGCTGAGAGCTGTAAATGCAGAAGTACATGCTTGAGGGA
GGGAAAGGCCAGTGTGTAGATCATAAAAAACTTCACAACATTCATTGTTTTAATAATCATTAGGAAGTGG
ACTTCTGCAAAATGACTTCAGCAGAACAGCATGGTAGAAAAACAGTAACTGATTCACTGGAGATTTAGAT
GCACTGGATTGTTAAAAATGGGCTTAGAGGTAGAGACATGTCAGCACATGAAGAATGGATACTCAATCCT
GTGTGATCTGTTAAGCTTCCCTCCCCCATGGTTTCATGCAAACAGCATCAGATTTTAGCACTGAGGAATA
GAATAAAAGCCAATTTGTAGAAATTCCCAATCATAAGAAAATACTGTCCCCCTCCATGATGCACATCATC
TCTCAGGTGCACTGGCCTCAGCATGACTGAATGTCTGCTGTCAGCTTGGGTTTTTCCTGCTACCCCTTTC
ATACCTGCAGAGCTCCAATCTGCTTCAGCCACGTCATCAGCTCCCCATTCTGTTGGAGGGAAATTAGATC
ACTGCGTCTACCTATGCAGTTTTTCTTTACCTATGATGACCCAGGGAACTGTTCTCACTCCAGTGAGCTG
TTGTACGTAATCTTGAATTTAATTGGTGTTGTTAGTGGCTGTGATGTCTTCAAATCCCAGAAGACCATAT
TTCAAAGGGAGTTGATTGAGGATTTCTTGGGTATTTTTGCAACACTGGAAGGTGGGCTCGATGAACAGGA
GCATCTTCCCAGATTGGGTCTTGCAGTTCCCACTCCTGAACCGTGCTGTGAATTGCATGTATGTGGTACA
TAGCACTTACATCAAGTGAAACACTTATGTATAATAGAAATAATAGCAATAATAATTGTAATGATAAAAT
TCTGAACCAAACAACTATCCCAAATAAAACCAAATACATATTCAAGGCCAACAACATAAAAGCTAAGTAT
AAAAATATTTCTAAAAACATGGAATTCATCTTCTCTTCTATGTGGTTTCGACTGAGATGATATTTCATCA
AAGCAGAGACAGATTGGGTCTGATTTTCCTGATTTTCATTTATAATCCGTTGGTGAGTGTTTTCATTTCC
TGAGAATCATTAGAGCAATACTGTTGATTTTCTCATTAACTTGTTCTATGAGATCAATCTTAAAGTACTA
TATTTTAGGAGTAGCTAAATATATGACGACAAGGATACAGTATGGATACCTTTTTCATCATGAAATTGGC
ATACAGAGTAGGCCACACTAGACACATCGAAAGGCCAATCCACATGTGTACCTCTGGCTTGCTGGGAACA
ATTGTGAATCCCAAGACCCTGCAAATTTCAGTCATCTATCTCTGCATATGGTTTCTGGGATTACAGGATG
CAACACTACACAAGAAAAAACCTGTTTCTTTTGAGTTGAAAAACACATTTTATTCTGAAAATGTATATTA
ATTTTTTTCAAAAAGGGCTTAAATTATACAATCATAATGTAATGTGCATGACATTAACAGAACTGCAAAT
TCACCAAAAGAACAAAAATTAATAAAGAATGAATAACAAAACTTCCAACCAAACCAACAGTACTAATACC
TGAAGCAAACAAAACTCAAAACAAAAACAAAACACAGTAATTAAGCTAAGCAGAATTCTCTTGCTGAAGG
TTGAGCACCACAGTCGTACCCAGCGGCTGGCCTTGGGAACATGGTGGAAAGGCAGTCAGTCACCAATTGT
AATGCATTTTAAAAGGTGAATCTAGCTGTGCCATTTTGGGGCTTTTACAGGTCACGGTCTTCCAAAGCTA
ATAGGAGACGTGTACAGAATTTGGTTTCTAGACTTTGAAATTCTCTTGACTGATTTCCAATAATAAACTT
GAAAATCCCTCATAACAAGAAAAAATTAATCCTCTCAGACTCCTTCTGGGTGCTCAGAAGCTCTTGATGT
GCTTCAACATTTCTTGAAACCGTCCCAAGTTCATGTTCGGCATGACGGGAATTCCAATGTCTGAATGGAA
ACTCACTTCCCTTTCCTAACTAGGATACAGCATTTACTTAGCTCAAATGTTTACACTCCTAAGGAGATAA
ACATTTAAAAATTCATCCTCTCAATGTGTACCACTAAATTTATTGTATATAATTTCTACCATTCAAAGTC
TTCCTCATGCATATTTCCTGAAGCCCGTAGCTTTCTTCATATTAGTAACAGGTTCTGTACCCAGTAGTGC
TTGTTTACATGCAATGGTTTCCTTGGCTTTGAACCAGCTGCTCAGTCTTAGGTACCAGAACTTACCCAAG
CACACGTTTCTCCATTTTGAATTAAGCTGTTACCAATACGCTTTCTTAGGTTTTTCAACTTGAAGAATTA
TCCAAGCTCTTACTTTCCCTACAGAGTTATGTCTAGAAATGACCTGGTTTAATACTACAATCATGAAAAC
TGAGCAGCTACCGTTCCATAAAATCAAAATTGAATCACTACACATCTCTGAGATGCTGTTTTAATGTGGA
TTCAGTAGTTACTGTTTTCAAGTCAGCCCTCTTAAACTTTAAAATGTAAGCATTGCTCATGCACAGAACG
CTTTCTCAAGAAAGGAGGAGGAATTCTAAATTTTTCCTTGAGTTTGGGTTTCACTTACTTGTGGAGAATA
CATTTCATATCTTGCATAAATCCAGCGTGCCACACACAGCACAGAGGAAGTCAGTTATTTGTGGCTTATG
CATTTGTTTGTGTATGTGTGTGTGTGTTTGTGTGTCTATGTGTGTGTGTGTGTGTGTGTGTGTGTGTGTA
TGTGTGTTTGTGTGTGTCTGATTGACAAATAATTTTTGGAGTCTTTCGATTGAAATTTTGTCCCAAAACT
CATTAAGTATTTATTGTCCTCAAAACTCAAATCTAAGTGGTATTTTGGACTTTTGAGTTTCATGCCCAAA
CCTCATCCGCTACATGCACTTCCTCCACTGTTGACAAGTTCTAGCTTTGCTTTCTGAATGTCATGTTTGC
TGTGACTACCTAGTTATACAGACATGTGATACACAAGTGAGTTCTAATATAGATTTCTTAATACTCACTG
TTTCTGATCAGAATCTGTGAAGTGGGGAATCAATCTCTTTGTGCTTAATGTTGGTTGCAAACTGCCTCTG
AATAATTTTTGAATAGCATCTGGTATATATGCATGTGCTTTTTAGGTGGTTTATCTTTATCTATTAACAC
TCCACATACCATAGCATCCGATTATTTTAAGTTTGCACGTGAAGTGATTTCTTGTCCGTCCTGTCTTAGA
ATTGTGTGGGGATACTGAGATCAATCTGTGTAGCCCTACAGAATTCTTCTTGATATATTATCTTCTATTA
ATGGTGTAATGTCTACAACCTTTGATACACAGCCTTTGATACACCTTCCTTCTCCTGTGTAAAAGAAAAT
ATTTACAGCAGACGGATCCTGTAATGTTTTGATACTACAAGATTCCTTTAACTGAAATAAGTCTATACAT
GCTTATTCAGACCCAAAGAGATCCATGGGGAGACGCCCTGACTATAAATGTCAACTACTACTCAGATGTC
CTCTATGTATACAGTCTGAGGAATAGTCACTTCAGTTGAGGTGTGGAACTGAAGAATACTCAGCCATTTT
CTAAATTAAAAAACAAAACAAAACAAAACAAATTACTAAGGCAAGAATAATGCTTTTATCTATATAAAAC
ATTAATTTCAGCCTCACATACAAACGTGTGATGTGAATTAATTTCAACCAATACTGCAGAAGGAATAATA
TACTTTTTTGTATGGTCTCTCTGGATTAGAGTATGATAAAAATACAGTCTTCCGTGACAGATTTTCAAGC
ACATATGAACATCTGAAGAACAACATCTGTGGGGCACATCCCTCCAGAGAGACTCCTCAGATCTCACTTA
CACGGCTCTCCATATCTTGGGTATGACAGAGACAGTGTGACCAATTTCCAGGATACATAAGTTCCCCAGA
AAGAAGTGCATGGGGGTGTGTAGAGATGGACGGGTGCAGATAGCAAAGGCCATGAGAGCAGAGTGAGGGT
GAACAGAGGGATCATTCTCCAGGGACCTCACATTTCTTGGCAATTGCAAAGCATTTGACAGACAAGCCCT
TTTCCTGCCACAAAGAGCAATTGACACACTCGACACTCATCTCCAGAAACACAGATCAGTAGGCCATTAG
TAGGATTCTTGCAGATGAGAGATATTATTTTTTTAGTATTTTAGAGGCTCAGTTACATCAGAGTCAAAGT
CTTTGTCTGCAGTCACAAAAATCAAAGCTTAGAAAAGATTTTTTCTCACATAATTTCATAGCTAATACTT
TCTCTCTTAACACCAGGGGATTTTTCAAAGTGTGCTAAGCATTGAGCCAAGTGTACAAATACTTACAATA
GAAGGTGGAAACATGTAGTCCTAGATCTAATGAAGCTCAGGCAGAAGGTTTACCTTGGGTTTAAGTTCAG
TTTCACATGCTGTATAAGCAGTCATTCAAATTAAGGAAAAGAGAACCTTGAGTGTATCTCGATTTTTATC
CATTCTTATCATTAACTAGTCATCAATGTTATGCAGAAAAACTGATCAATGCACTCATCTCTATGCTTTC
CTGATGACACAGGTATAGTCTCTCCAACCACCCTGTGTGTGTGTTGGGCCCCGATTATCCTCTGATTGCT
ATTATGAATATTCAAACCCACACAATAAAGGTATCATTTCCTCAAGACTCAATATTTTTGAAGATTAAGT
AAAATCAAATAATCATTTGATAAATAAATGATTACTGGTTTTAATACATAGACTTAAAGTCAAGGCACAT
GTCGATGTCTGCACAGTAACGAGGTCGTCAGAGAAGATTTTTAAGATGTGTACAGTGAGACATGAAAGTG
AAGAAGGATCAACCAAACAACACCAGACACCTTCATGCCAGAACCTTCAATATGACAGCTGGCATATGTA
ACTTAATAATTACTGTCTCTTTATAGAATGTTTTCTTAGCAGGAGTATTACTGTGTAGGCATTAAATGTC
AGTTTTCTTAGTATTGTTCATGATATTCTATCAATCAGACTATTGATTTGAATAAAGAAAACAAGAATAA
AAGATGTATTGTCTGGATATGTAGTCCAGGCTAACCTAAAATTCCTAATTTCTCTCCCTCAGTCTCTTGA
ATGTGAGTATTCTGACAGCAAGACATGGTGCCTGGCTTGATAGAAATTCCTTCCTATCCTTTCATCTCAA
CAGCTTAGAATTCCACCAAACAACCTGTATTTCTGTACACATAGTATCTACACAGTTCATTCCTATTTGC
TCACGTTTGCATATGGCACCTGCTGTGTGCTTGCTTGCTTACTTACATGGAAAACTGTTCAGTTCCAGCA
CAGCCTTGTCTGTTTTCAGATATCATCCTTCTCTTCTGTCTATAGTTACACTCTGTGTTTTACATTGTGA
CTGCTAAAGTAGCTGTTAGCTCTGTGGTGGTGACTCCTTCTCATCTTGTTCCCATTGTAGCCTGATATGG
AGACTGAGTATGGACTGCAAAGTTCTTATCATTATGTTCACCTTCCTCACCAATCCATGAGCTCTCGTGT
AATGAGAAGCTCCAAGGTTTAGCTTACTTTGGATCCTTGGGGATTCTGCCTGTCCCTTCCCATTATATCT
TCTGAAGTTCAGTCTCATGTCCCTCAAATATTGGAATGTGGAAAACTCATTTTTCTCCCAGTCTGATATA
TTTTCCCTTCAAATTACATAACCTTTCCTGTTTTGTGGGGTGTATATGTCTTTCCTGAAGTTTGGGTTTT
CTTGGCAAAAGATACACCACTTTTTCCTGACAAGAGCAGAGAAGGAGACATCACCAGCCTCTTAGGCTCT
CTCTCTATTCTCCTGATATAATGAAATGTCAAGGTATATGAGTAGATCAGCACATGGTTGATCCGCAAAT
CAAATGTGGGTTTCAGTATTTCCAAATTATAAATAAATAAACATGTTACCTATGTTCATAAATACCATAT
AGGACACACACCCACATGCACACACACACACACAAACACACACACACACACAAACACACACACTGGTATG
CCACATACACATGTGTGCGTATATATTCATGCAGAGACAGAGACACAGAGAAACCCAATAGAGAAAGAGC
ACATAGAGATTGTACATGAATTAAAATGTTAGTATAAACAACAATCAAGGATAACAGTATTTGTTTACAT
CCTGCTTCACCATTTGGTCACTTATAAACACGGCTAAGAAAAAAATGTATTCCCCATGAGTTTTCTTCTG
TGTGAATAAGTTAATTTCCCAAATCACTTAAGTTGATTGTGTGTGGATTGCTTGTCAGCTAATTGGGTCA
TGAGCATGTGTTCATGTCTACACACAAACATTTTAGATTTACCATTGTCTACACTCTATTTTTGGGAATT
TCTCACCGTAATACAAAATTTTTGTATCTATTCACTAATTGATCACTAGAGTAATTTTCTATTGGGGATA
ATGAAAAACACAGCTCCCCAAACAACAACAACAACAACAACAACAACAACAACAACAACAAAAAGGTAAA
CAATACATAGTTTTCTCATGGGGTCAGGGGACATAGTCAGGTATATCAGCATATTAGATCTATCAGATTA
GATCTGACCCATACATGCAAAAGTTATAAAAATCTAAGTATAGAGAACATAGGGTAGACTTAAATCTCTG
AAAATTATGAAGCATGAGGTCTGTTGTACATACTTGACCATTCAGTGGACTCTGCTTTGTAGAAAAAATG
CTGGAATGCATAGGATTCTATTGTGATGCATTTCACACTTATTTGGCCTACTGTAAATATTTCTCCACAG
TAAATTAAAACAAACAAACAAACAAAAGCAAATAAACAACCTTCCCACAGTCAGCACAGAAAATGACTAT
ATTTTAACTTTGAAATTTTTTAAAAGCAATTTTGTTTTCATTAGTAGTTTCTGTATTTGTATAGGTAGCT
CTCTAGTTAGAGAGTGAGGCCTTGCCTCTCCCAGTTAAATTTCCAGAATATCATCAACCCAAGAACCAGA
ATGTTATATTTACATTTGAATTTGTGCAATAAAAAAGAGTCACCAGAAATCCTGAGGTTTCATAAAAGAA
ACCTTACTAAAGCTAAAAGCACACATTGCACCTGACATGATAATAGTAGGAGATTTCAACAACCCACCCT
CATCACAGGAGAGATATTGGAAACAGAAATTAAACTGAGATGTAGAGAAAGCAATAGAAGTTATGAACCA
AATGGATTTAGCAGATATTTATAGAACATTCCATTCTAAAAAATAAAGATATACATTCTTCTCATGATCT
CGGGAACCTTCTTCAAAATTGACGACATAATTGATCCCTCAACAGACCTTAACAGATACAGGAAGATGGA
AATAATCCCAGGAATTCTATCAGATCACCACACACTAAGACTGGTCTTCAACAATAACAATAATGACAGA
AAACTCACGTATATGTGGAAGTTGAAAAATGCTTTACTCCATGACAAATTGGTGAAGGAAGAAATAAAGA
AATTAAAGACTTCTTAGAACTTAATGAAAATGAAGATACAACATTCCCAAACATATGTGACACAATGTAA
GCAGAGCTAAGAGGAAAACTTATAGATCTGAGTGCTTGGGAAAAGAAACAGGAGAGAGCATATGTCAGGA
GCTTGATAGCACATGTAAAAGCTCTAGAACAAAAAGAACTAAGTAAACCAAAGGGGGGTAGAACGCAGGA
AATTATCAAACTCAGAGCTGAAATCAACGAAGTAGAAATGAAAAGGACGATACAAAGAATCAACAAAACC
AGGAGCTGTTTCTTCAAGTAAAACAATAAGATAGATAAATCCTTAGCCAAACTAACCAGAGGTCAGAGAG
ACTGTATCCAAATTACAAAAATCAGAAATGAAAAGGGAGACATAACAACAGAATCTGAAGAAATTAAAAA
AAATCATCAGCTTGTACTATAATAGCCTATATTCAACAAAACTGCAAAATCTGAAGGAAATGGATAATTT
TGTAGAGAGATACAAGGAAGCAAAGTTAAATCAGGAACAAATAAACTATTTAAACAACCCCATAACTCCT
AGGGAAATAGAAGCAGATATTAAAAGACTCCCAACCAAACAGAGTCCAGGTCGAGAAGGGTTTTGTGCAG
AATTCTATCAGACCTTCTAAGAAGGCCTCACACTAATATTGTCAAAACTCTTCCACAAAATTGGAGAGAC
GGGGCAGTAGCGCATTCCTTATATGAATCCACAATTACTCTTATACCTAACCCACACAAAGACTCAGCAC
AGAAAGAGAACTTCAGACCAACTTCCCTTATGAATATTGATGAAAAAATAAACAATAAAATTCTTGCATA
CGGAATCTAAGAACACATCAAAAAAGTCATCCGTCATGATCAAGTAGACTTGAACCCAGGGATGGAAGGA
TGGTTTAATATAGGAAAATTCATAAATGAAATCCATCATGTAACCAAACTCAAAGATAAGGAGCACAAGG
TCATTTCATTAGATGGTGAGAAAGCATTTGACAAAATTCAACAACCCTTGGGGATAAAAGTCCTGGAAAA
ATCATGAATTGAAGGCTCATATCAAAACATAGTGTAAGAAATATACAGCAAACATGTATCTACCATCAAA
TTAAATGGAAAGAAATTTGAAGCAATCCCACTAAAATCAGAGACGAGACAAGGCTGCCCAACTCTCTCCC
TACGTATTCAAAATGGGACTCAATGTCATAGCCAGAGGAAGCAGACAGCAAAAGGAGGTCAAAAGGGATT
CAAATTGGAAGAGAAGATATCAAAATATCACCATTTGCAGATGATATGATAGTATATACTTAAGTGACCC
CAAAAGTTCCACCAGAGAACTTCTTAACGTGATAAAAAACTTCAGCAAAGTGTCAGGGTATGAAATTAAC
TCAAACATACCAGGAGCTTCCCTCTCCTCAATGGATAAACAGGCTGAGAAAGAAAATAATGAAACCACAC
ACTTCACAATATTCCCAAATAATATAAAATATCTTGGTGTGAGATTAACCAAGCCGGTGAATGATCTGTA
TGACAAGAAGATCAAGTATCTGAAGAAAGAAATTGAGGACGATCTCAGAAGATAGAAAGAGCTTCCATGT
TCATGGATTGACAGGATTAATATACTAAAGATGACCATTTTGCCAAAAGCAATGTACACATTCAATGCAA
TATCCATCAAAATTCCTACTCACTTCTTTAACAGAGATAGAAAGAGCAATTTGCAAATTCATTTGGAATA
AGAAAAAGCCAGGATAGCTAAACTATCCTCAACAATAAAAGAACTTCTGGGGGAATCATCACCCCTGAAC
TCAAGCCGAATTACAGAGCAATAGTGATAAAAACTGGATGATATTCATACAGAGACAGATGGATAGACCA
GTGGAATAGAATTGAAGACCCCGAAATGAACCCACACACCCATCATTTGATATTTGGCAATGGAGATAAA
ACCATCCAAATGAAGAAACATAGCATTTTCCAAAAATAGTGCTGGTTCAACTGGAAGTCAGCATGTAGAT
GAATGCAAATTATCCCATTTTTATGACCATGTACAAAGCTTAAGTACAAGTGAATCAAGGACCTACACAT
CAAACCAGAAACACTGAAACGGATAGAAGAAAAGTTCGGAAAGAGTCTTGAACACATGGGCACTGGAGAA
AATTTCCTGAACAAAACACACATGACTTATGCTCTAAGATCAAGAATTGACAAATAGGACCTCATGAAAC
AGCAACGTTCTGTAAGGCAAAAGACACTGTCATTAGGGCAAAACTACAACCAACAGATTGGGAAAACATT
TTTACCAATCCTATATCTGATAGTGGGTAATATCCAAAATATACAAAGACAGGAGCAGGGCACAGAACTG
AACAAGAGTGATCAATGCTTGTGAGCCAGCATGTTGGTGCCAGGGTCTGAACTCAGGTCCTCTGCAAGAG
CAGTAACGGTTCTCAACTACCAAGTCACCTCTCCAGTCACACACAATCATTGTTTATACAACCCCCCAAA
CACAGCACCACTTGATGTGTGTGAACACGCATACTAGTGGTGCGGTGTGATTTATTTGTGTGAATGTCCA
GTCAGTGTGATACAAACACTCTTGTGTTCATAAATTTTGGCATCGCCGTTTTCACTTGGAGGTTCTCTTT
ATTCTCAGCTTTGGTGTTTACATACATCATCAAGAGAGGAACCGCCCTGTCAGCCTACCCCCGCCTCCCC
CCCCATTTGCAGCTATGCCTGCCTTTCTTCAGGAAGTAAAACACCACATCACACTCTACTCTTTCATTTT
GTTCGGTTTAGTAGACTCTCCAAAACCATAAAATGGAATCCCAGATGCAGACGGAAGAAGTTTTGCTGTT
TGTTACTTTGTTTGCTCTTAGTTGCTTTTTCCCACTTCCACTGGTTTGAACTTGTGTCCCATTCAGAGGC
AGGTACTTAATTCAGCCAGCATTTTGAGAAGGGCTGTGGGTGGAGTGTGATAAAAGGAAAATTACTGGAG
AGAACTCACTGGGATTTTGACGATTAATACAAAGTGTTTACTGACTTGATTTTTCAGTCACACAGAATCC
TGGACGGCACTGACTCGAAATAAAACTTCACATCTGACAATTTGCTCGAAGGAAAAAAAAAGCCTTAAAG
ACAAAATTGATCCAACAAAATAAACCGTAAGTTGTAATGATTGACCCTCTTTAAAGAGAAACATTAATTT
TTTTTTAAAAAAAGACGATTTTGATTTTTTTGTTTAACAATTTCATATACTTATATAATGAGTTTTAGTC
ATTTCCTTTCTGTATTTCCCTTCCCAATTCCCCTCCCTCATCCCCCTCCCTCATTCTCCCATCCCATCCT
TCAGTTCTCACTTGCTTCCTCCCTCATCCTCCTCCGTCATCCCCTCGGTCAACCCCTTCTCTCACGCCAT
TCCCTCTCCAACTGGCACCGATATTCTGAATAAGTCCCCTCCTATTTCATGTCTCCTTTCTGCGTGTAAT
CCCTAAGTTTAATTAATTACATGAGTACAGAGGAATTCGACAGAACAGCTTATCTATGGGTACAGGAATG
AAGAAGGGCGTGAAGCAGACTTTTCTGGTTTCTTTGGAGACTCAACTGTGTCATGGATGTAGTTCTGGAA
ACTGTCTTAGGGGAGGATGTTTTGCTGAGAACAAACACATTGTGTTTCTGGTCGCTGCCTATGAAAAGGG
CATGTGATGTTTAGAAAGGGTACGAGTATAACCCTGGACAACAGTGGGCAGCACCACAGCATTGGCTTGC
CTTGCCACTCTTCGCTGATGCTCAATGGACTTTAATGACTCTGGTCTTCATGGACCATGCTGTGGCATTG
GTCAACTTTCCATCTTCACTGACCATTGTTTGTCATGACTTTGTAGAGAGAAAAGCACCAGAGAACTTCT
TGTGGAGACAATGCGGTGGCTTCTTGCTGCCTCCTCGAACCCAGGCCAATTGGAAGAGATCAGCAATTTC
TTCTGGGTTGAACTGTCCTTGGTGATTCGTGAATGGTGTTTGCAAGTAGATCGACCTACCTCTGCTGATT
CATGTCAACTGAATTGATATCCTGATGATGAAGATTTAAATCGCCCCAGTTAACTATATCTAAGCAGGTC
CACATCGTCCTTTGTTTGCGCTATTGTCCTTTCCTTTCCACTACCTCTGGTGGGTGGTGGGCTAGAGGAA
GGTTAAAGGTTTTAAAAACACTTACTAAAGTAGGTCTTGAAAAATCTAAGCTTGCAGGATAGAACCCTCC
TCCAATAAATGTTTATTGCCAAGGGAGGGGGAGGGTCTTCATGGCCTCTCCCTTCTGTAATGAAGTGTTG
AGGGGCCCAGTCTTGTGCCCATGACCATAGCCGCCATCAGTTTAAGAGTTCAATGACTACGTACAATCTA
AAAGATATCCTTTTGCTGTCCACTTCGCCATCTTCTGGTTTCTACATTCCTTCCACCCACTCTTTCATGA
TGTTTTCTGAGCTGTGGAGGAGAGGACGTAGATGTCCTATTTCCACCTGAACAGTCCAACACCACTGATT
CCCAGCACTTTGTCCAGCTGTATGTCTCTGCTCATGGTAGTCAGAGGCTTCCTGTCTGATGAGAGCTGAG
TGCAACGCTGATCTGTAGATACAAATATGGATGTTTGGAAGGAAGTTCGGCAATGTATTTAGCATTAGGT
TCTTTCATAGGGCCTATCACCCTAACCATAGGTTCTTGACGAGTTTACAGAACCTGGTGTGTATTCCCTC
GTGTGGAATATGCCTTGTATGCGATTGGAAAGCCACAGGTTACTCCCATGACTGCAATGCAACTAACACA
TTGGGAGCACAACTTGCCTGACATTTTAGCTTGAATGGTTCACCACCGAGTAAGGTTGTAGATGATTTTC
TCCCCTGGAAGCCTACATAGCACTTTCTTGAACCATGAAGTCTTGCCATTATAGAGGATGCTTACACCTC
AGCTTCAGATTGACCCTTCTGTGACCTGTGACCCAAAGGATTCAGTGTCCTCAGCAATAGGGACTTACCA
TCAAGTTCTGGAGGGCTACGAAGAACAATAGCAACAACCTGTAAAGTTGTGAGGGCTTTTGGGATCTCGC
TGGTCAGAAACATTCAGGAAGACATCCCACATCTGGCACTGTGATTTTTGCTTAATTTTGGTTTCCTGTA
GCTCTGATGAATACACTCACCAGAGCCAGCTTGGGAAGGGAAATCTTCATTTCATCTTATCTGTTCCAGG
CCATCATCAAAGAAAACCAAGACAGGATTGTGATACAGGAACTACAGAGACTGCTCACTGCCTTGCTTCT
AAGCTCACATTCAACTACCTTTACAGAGTCCAGACACACCCGCATAGGGCGGTGCTGCCCACAGTAGACC
AGGCTCTTCAACATCAGTTAACAGTCAAGGAAATGCCACCTGGACATAGTCAAGGCCAATCTGATGGAGG
AAGCTCCTCGAGGGAGGTTCTTTCCTCCTAGACTAGCCATCACAAGAAATCAATGAAAATAAAAAAAGAA
AAGAAATCAATAGCTTCAGGGGGAGCATGGCTTATCCATGGAGGGAGCCTCCATTTGAACTCAACAGTTG
ATCTTGTAGATATATTCTGTAACATGTTTTATAACCCCTCTCACCAAACCCTGTTCTAACCCAATCACCT
AAGGGGAGATGGAGTGGAAAGTAAGTTTTAAAAAAATAATTGGAGCAGAAAGAAATGCTTCTTGGAAATA
AAGCAAAAAAGGAAGCATTTCTGCATCCTAGACGCTTTCCTCGCATCATCTGTGCAAAGATAATGAAAAC
CGTTACGTTCCAGGTACAATAATTTCTAATGTTACAAATCATATAAATAATACTGCTTATCATTCATAAA
ACACATTGGTACTAATCATTTTGATGTGTTTTTATAACTCACTCCTAATGTAGATCTGATGAACTGGAAT
TGTTCGCCTGCTCATTTATACATGGGGGAAGTGAGGTTTAAACGTCGAGCCAATTTCCCAATATTCTAAG
CTAATAAATGGCAGAGTAAGACAGCCGCACTTTCTCTGGATTCATGGCATAGACTCGTGAGAAATGCAAG
TCACGGTACCTTGGCAGGGAATTCTAAGGATCAGTACATGGCAGCTGAAAGGTGTCTTGGATGCAAGACT
GGGAGTGAGGCTCAAGTCTGCTCAGCCCCAGCTCAGGATTCCTGAAACAGAACACCAGAACATGTTAGAG
AGAGAGGAGACTAAACTAATCATCTGGGAGTCCTCAGCAGATTGTACAGATCCAGGGCTGAGGGTTCATA
AGTATGTTGGTCTTTGTGGGGGTGGAAAGGAACACTTATTTAGATCCCCACCTCCTACTATGTGCTACAA
CAGTGGAGGCAATGCCTTAAGTCCAAGGTTTTTTCTTTTGTTCGTGTGTGTGTGTGTGTGTTTGTGTGTA
CATATGTGCATGTGCAGTGTATAATATAGGGACTAATCCATTTTCTCTTCTACCTTATTCATTGAAGCAG
CATTTCTCAGTCAAACCCAGAGTTCCCCAATATGACTAGTCTAGACAGCTATTTTGCTCTGGGGATCTGC
CCTATCTCTACCTCCCTGGACTGGTATTCTGTGTGGGCCACAAAGCCTACCCATCATTTACCTGAGACCT
GTGAGCCATCTCATCAACTGCTAAGGTTCAAGTCCCGCTGTTGGACCCATCTACTTTACTATTGTTTTCT
TCTTCTTTTTTTTTTCCGTCTTGGTCATAATATCAGAACCAGGTTAATGTATGACTGGCTCACTCAAACA
TTCACTCAAATCCCTCCACACAAATGTGTTCTAATAAGGAGGAGGACCCTGCTGACACTCTGTTCTGTAA
AGTCTGACCTTAACAGCTGAGTTAAAGGATGGGATTATCCTAGTGGGTGATTGTGGATGCTGTTGTTGAT
GTTGAGGGAGGCTGGGAAATGAGGAGCCACAGCTGAGTCACTAATAATAACAGATACAAAACTGAGTGTG
GTAGTGCATACCTATATTCTCAATACTCGCGAAGATCACAAGTTCAAATCCAGCCTGGGCTACATAGTAA
GTTCAAAGACAGCCTGGGCTACATCGTAAATCAAGGCCAGCCTGGGCTACAGAGTAAGTCCATGGCCAGC
CTGGGCTACATAGTAAGTCCAAGGCCAACCTGGGCTACATGGAAAGTCCAAGGTCAGCTTGGCCTACTTA
CATGACTTTTCTCCAAACAACAACAGGTTTTTTTTTCCTTTTTGGTTTCCGTCTCTCCAATTTCCTCTAC
ACTGATACCAGTGCTGTAGTTTGAGGGTGTGGGGGAGAAGTTTCATCATGTTTGATGGTCCAGGATCTCC
CAAACAGCACGGCAAACCAAACAGTGCAGCAAACAAGTCTGCTTCGATATTTGCAGAAAAATATGACACA
TGGGAAGTGCTGTCTGAAGAAATGGCTCTAAGATGGGACAACGCCTCGGGAGACTGGGCTTGGATCTTGT
GCTAGTGTCCTAGTTTGAAAAACAATGATGTTCTCAACCAGAGTCTGTGTTGGTAATACAATGCTGAGCT
TCCATTTCAACACTGCATAATCTCCATATGGCCACCCTGGAAATCTTGTCTGATATTAAACTGATTATAG
GAGAGAATAGTTGAGTATAAACACTGTCATTAAAAAAGGGTTTAAATGATGAATATATTTTTTAAAATTT
TGTTCATGGTACCAGGTTCAGTGTTCTGGAAAACTCTAAAACATTGCAATTTTTTTTTAATCACCAAACA
GTATGGACCTTATATTTTTCTATCTAGGTCTACTCAAGACGAAAAAATACCATTCTTTGCTTTAAAAAAG
AAAACTAATTGTGTTTGTTTGGCTTTTTGTTGTTGTTGTTGTTAATTTCTTATTTTTAGTGTTTTGGGAT
TCATTTAAACAATTATTTTTTCATTGAATTAATTATATTCTTATATTCAGTGTAGATCAAAATTATGTTG
CTGGTCTTTGCTTCTAATCTGTGAAGTAGTGTTGTAAATAAAATTTCCTCTTAGCACCTTCACGCTTATG
TCTCACACATTTTATAGTATTTTTCCTATCTTCTTCTTTTTTTCTTACTGTTACATAGTTTCATTATTTC
TTGACATCTGTCTTACTTGTGAATGTGTGATTTAATGTTTTTGGACTGGGAGACTCCTGTTGTCTCTCAT
TGAAGACGTCTATTTTAGTTTTGTTGTATTCACAGAACACATCTCGAGGGGTGGAGATGCAGCTCAGTGG
ACAGAGTGCTCACTTGGCTCTCACACAGCTCGGGGCTCCACCTACAGAACCTCATCAGCCTGGTGTGGTG
GTCCATGCCCAGAGTCCCATTACCAGGAGTAGAACCAGGAGTTCAAAATCATCCGCGGGTGCATAGTGTG
TTTGAGGCCAGCCTGGGCTACATGAAACCTGTATAAACAAATATGTCGCACAAGACATCCTTTCTTAGGC
TTTTGCCACACTTTGTTCTGTGGTTTCTGAGTGTATGAAAAGTCCAGGGTACTTGAAGGAAAAGAACATC
CTGGTGCTACTAGGGACTGTCAGTCAGAGACATTGGCTGGTGAAGCCATTTCATCCCAGCTGGTTTTCTG
CCTGCTTCTGTTGCTGATGGGCTGATGCGTGTCCACAGCTTTACTCATGATCACCCTGCTTCCCTTTATC
TGTACCCATTTTTGCTTCTTGCTGAGGCTGTGATGAAGTAGTGACACAAAGAATTGGGGTCTCCTTCCAG
CCCACTGATTATCTCAACAATAAGTTCTTTCTCTGTAGAAATAGTTTCTCTGTTGCCTACATTATCAGAC
ATAAATATAATACTCTTTTCTGTTTTATTTTGACACTGGGTTTCATTATGTAGTTAGGGCTGGCCTGAAA
CTCACTGTATAAACCAGGTCGGCCTTGAACTCACAGAGATCAGCTTGCTTCTGAGTGCTGGGACTAAAGG
GGCATACCTGGCTCCTTCTTTTTTTTAATTTTTTTTAATTTATCTCTATGGGGTGTGTGTGTGTGTGTGT
GTGTGTGTGTGTGTGTGTGTGTGTGTGTTTTGACCAGAGTCCTTCAGATCCTCTGATCCCTGATCCTCTG
CAAGAGCATCCAGTGTTCCTAAGTAGTGAGCCATCTCCCCAGTCACTTCTGCCTGCTCTAAACTCCACTT
CATTGTTCATCTTGCCCAGACTTGCCTTTAATTCCTACTCTGTTTGTTTTAATAAAGTGAGTTCCTATTC
GATTTTCTCCTGTTTATTCTATTACATCACCAAGATTATGTGTATACTTTTGTTTTGGAAGTTTCTCATT
GACCCTTGCTGACAATTCTGACAAGGGTTTTCTCTTGGTGCCACCACCAGGGAACTGGTTTTTCTCCTCT
CCTTTTCATTTAGGGGGATGGTCATGGTGTGGCGTGATTTCCATTTTGACATCGTTTGTCTAAGATGTCA
GCAGTCCTGACACTGTGGGTGCAGTGACTGTTTATCCTTCATAACCTTTTGGTGGTGTTTTGGTTTTTCT
GGATTTGCCTGATTGAATAAAAGGGATTATACCTCCAGTCCATGCCTACAGGCATATCTTAGAGGGGTCA
GGAAGAGTGGTTCTCAACCTTCCTAATGTAACTGTTGCAGTTTGTTGCAGTTTCCTCTCCAACCAGAAGC
GGCCAGTACAAAGAAAATGCAACTCAATTAATATGAAAACAATCTAGCGTCTAGATTGGGCAGATCCACC
CTACACTGTCCTATTACTAGCTCCCAAATCCCTCATCCCTTGCACCTTTTATTTGCCTGGTCTCCAGCTT
CTACTTCTCCCATGATAACTCTCTCCTCACTTCTTTCCTTTTTTTTCCCTGACTCCTCCCCCTTCTGACT
CCCCCCCTCCTGACTTCTCCCCTCTCCTGACTCCTCCCCTCTCGCTCCCGACTCCTCCCTCTGCCCAAAT
CTCGAGCTCTTGCCTTTATTTTACTAATTCAGAGAGAACTCCAAGGCAGACCAGAACATTTCCCCCTTTT
TGTCCAGTTAAAAAAGCTTTTCCCTATACATATATGAACTGAGTATTATTACCATTCTGCAATTTATAAA
ACCAAAAATACACTCATCACCCAGTGCATCAATTTTGTTCATTAACCATGTCATCTCTACTAAAAACTAT
ACCTGACTATATCCTGGTTCCAGATCCTATGCCACCTGAAAACCACCCTAACAGATTTATCATCTTTCTC
AATACTAAACCGCTTGGGTTGTCTATGAGACTACCAGTCTCCAACCACATCAGAAATCCAAGAATGATTA
ATATTACCTGAAAATATGGGAAGCACAAAACATGGCTTCCAAGCTTAGCCAATTTATAGAGACTGCTGAT
CACCTGGACAGTCCCCCTATTCCTTAATATGTCGGAGCATCAGTCTTCAGCCTTCTGGCCCAGGATCAGC
TGACAGACCTTTGTAATGCAGATTTTCAAGGGCTGATCACCCTGCCTTGGCAGAGATTATCAGTCGACTG
TCCTGCATAAATTGTCCTTTTCTGGACAGTGTTTTGTCTGTAGATGAATTGAAGCAATTTGCTCAGTGGC
TGTGTCACCACGATTTGAGCAACTCCATTGATGCTCAATTTCTTCTTTGAGTCTAAGGGGTCCTGTCAGG
GGCAGACAGGTCTCTAGTCAAATGATCTAGATGAAGAAATGTCCATAAACGGGTTATTCTGTGGACTTCT
GACGCCCTTGAAGATTTCCTATCTACATAGGCGTTTCTGAACTGTTAAGCATAGACTACCGTTGGCCCTC
TCTAATCGAAGTATTTCCAAAACCCATCTAAACTGACTCAGAACCATTACTTTGCAATCTGGTCTTTAGC
TGGTACTGGTTAATCAACTAAAAATAATGTATAATAGCAGTTATAGGACTGGGGCTAAGACTTGTATTCT
TAGATGCATAGTGGAGGCACAATGCTAATGTTAAAGTAGCAATATTAATCTCAATTATAAATCAATAAGA
AAGTATACCAATGAAAACCTCACATTTGTGTAAAATGCATTCTATACCAATGAAAAGATTGCAGCTTCAA
CTTTGTATCAATTACAAACATTTCTATCAATGTAAGATATAGCTGTAAAATTTTGTTTAAGAGTAAGTTT
GCTAATCTATCCCTGTTTGTCTATTTCTCTAACTTCTATGTATTACTATATCACCCCCCCCTTTTCTTTT
TAACTAAGAAGGATAGAAAAGAGGAAAGGAAAGGTAGCAATCCCTGAGTTTAAATTCTCTAGTTCCCCCT
GCCCAAAGCTACATTTGTATAGTATCCCTTAAAAGAAAACATATCCACTCTTCTTAGAATAACCAGAACC
ATCCACCCCAACATAAGGAACTGGGAAGATAATCTTCCTCGTCTGATTCCAGCTGAATTGGGGTGAAGAA
TTCCCTCCTGGGGCCCAAGGGGAATTAGGAAGAGTTGGCTTTGTTGGAGTAGAAGTAGCTGGGATTTGCC
TGCCAGTCACGCTGTGCTGAGAAAGTTCATCTCTTAGCTGACATCTTGACTATGACAGTCTGAAGGGCTG
GATAAGTAAGATGGACATTCTGGAAAAGTTCTGAAAGCAGGCCTTGAAATGAAGCAGCTTCAGTGTAATT
GAGGGAGAATCAAACACAAAGTTGGACTGGAAGGTCGCGGAATCTCAGCATCCCAGAGTGTGGGTCATTT
CAGGGCTGTCTTTCTCTTCTTTCCTCCTGTAGCACACAAAACTGTACAAGCATCATATAGTTCTGTAAGC
GCATTCACATGGAGTAAGCTGGGTGCACAGCTTAGTTAATAAAGATCAACAAAGAGAGGTGACTGCCTTT
CTTCAGGTTAGTTGGATCATATAATCAAACCGTAACATAATTTTGTAAAACATGCCATTTTACAGGATGC
ATGTAATAAAAAGTTATGAGAAATTCGTACTCAAGATGTTACTGGCTGTTTATAGACATGTTTTTCTCAG
CCAATTCATACATGGAGACCTAAACATCCTCATATGTACATCACCTATTTGTTGATTGTCTTAGTCTCCC
TTTTCTTCTGTGTTGCCGAGGACTTCAGGAGATCTCCCCTTGTCATGTCTGATCTTTATCAGCTTGGAAG
GAACCCACAGCTTTTCTCCTCCTGTACAAACATAAGCATAACCCCTTCCCCAGCGTAACACATTTCCCAT
TTTCCATTCTGATGTCAGAATATCCTTAATATAACCAGGCTGGTTTAGTTCAGTAGTCTTTTCCACAATC
CAATGTCTTTCAGCAGCTGTGCTGCTTTGTTCATCAGCATTTAAAAAATTTAAGGTTAATAAAGCACAAT
GTAGCCTACCTCGGGGAGTTTTTGTTGCCCCTTTTTGCCTGTTAAGCATCTCCTTTAGACTTCGATTAGA
TCTCTTCACAATCGCTTGTCCTGTAGGATTGTGTGGTATACCTGTAACATGTTTTATATTATAATATTCA
AAGAAGCGCTCAATCTTGTTAGAGATACATGCTGGACCATTGTCCGTTTTAATTTGTATGGGTATTCCCA
TTATAGCCATAACTTCTAACACATGTGTAATTACAGAATCGGCCTTTTCTGACGCTAAGGCAGTTGCCCA
TTGAAATCCTGAGTATGTATCTATAGTATGGTGTATGTATTTCAGCTCACCAAACTCTGCAAAATGGAGA
ATATCCATTCGCCAAATTTCATTTCTTTGGGTGCCTTTAGGGTTAGTTCCTGTAGGCAATGGAGTTTGAT
TATATAACGAGCAAGTAGGACATTGCCTCACAGTCTCCTTGGCTTATTGCCAAGTGATAGAGAATTCTTT
CTTTAAGCCTTTGCTATTGACATGGTGTTTTTTATGGAGTTCTGAAGCCTCTAGTACACTTCCTATCAGT
AGCTGGTCAATTTCATTATTACGTTGTGCCAGAGGGCCTGGCAGACCTGTATGGGATCTTATGTGTGTTA
TATATAGCGGGTAACTCCTATTTCTTATCTTTTGTTGTAGCTGAATAAATAGTGATGTCAATTCAGAATA
AACCTGAATAAGCTCTGCAGTCTCTATGTGCAAAGCAACACTTTCTGAATATTGAGAGTCAGTTACTATA
TTAAGACGCTCTTGAAAATCTGACAACACCATGAGTATTGCATACAATTCAGATTTTTGAACTGCCTTAT
AGGGACTCTCAATCACCTTGCTTACATTTTCTGATTTACATCCTGCCTTTCCTGACTCACTGGCATCAGT
GTAAAATGTAGGGTCTCCAGATATTGGGGTTCCCTTTATTATACGAGGGAGGATCCAGTTAGTTCGATTT
ATGAACTGAAGTCGCTTGCTTTTAGGGTATCTGTTGTTAATCTCTCCTAAGAACTTACTGCATACTCTTT
GCAAATGTTCAATTTGTACCCACAAAGATGCAATTTCTGTATTAGTAAAAGGTACCACAATTTCAGCCAG
ATCCATTCCAACTAATTGTCGAAGTCTCAATTTTCCTTTAAGTATCAATTCAGAGACCTTCTCAATGTAT
GTTTTCAGTTTCTTACTCTGTTTATGTGCTAAAAATATCCATTCTAAGATATAATCTTCCCTCTGCATGA
GAATTCCTGTAGGGGAATGAGTAGAGGGTAAGATGACTAATATGCAGGCCATCTTTGGATGAATACGATC
TAGATATGTGTCCTGCAATTTCCTTTCTACCAAAGCTAGCTCTTTCTCAGCCTCAGCTGATAGTTTCCTT
GGGCTATTTAAATCTTTATCGCCTTGTAATGTTTGAAATAAATTGCTCAACTCTTGACTGGTCAAGCCAA
TCACAGGCCTCAACCAGTTAATATCTCCCATTAGTTTCTGAAAAATCATTAAGTGTCCTTAATTGCTTTC
TTTTGAATTGCACCTTTTGTGGCTTAAACCTTTGTAGACATATTTTATACCCTAGATAATTAATAGAATC
CCCTCTTTTTATTTTCTCAGGGGCGATTCGTAATCCCCAGCAAGGTAAGGTTTTTTTCACTTCATCACAC
ATTCTTTCCAGGATCTTTATATCTGAATCAGACAATAAAATGTCATCCATGTAATGATAAATAATAGATT
GGGGAAATTGTTTGCGAATCATCTCCAATGACTGCTGTACAAAATATTGACAAAAGGTAGGGCTATTCAA
CATTCCCTGTGGCAGGACTTTCCATTGATATCTTTTTATGGGCCGACCTCTATTGAGGGAAGGCACTGAA
AAGGCAAACCTTTCCTTATCGCCTTCATGTAGAGGAATAGTGAAAAAACAATATTAAGTCAATCACTACA
ATAGGCCATTCCTTAGGCCACAAAGAAGGCAGCGGGATCCCAGGCTGCAGGGAACCCACCAGCTGAATAA
TCTTACTAATTGCTCTGAGATCTGTCAACACCCTCCATTTTCCAGAACTTTTTTTAATGACAAATACTGG
AGAATTCCAAGGGCTGGTGGACTCCTCTATATGCTGAGCCTCCAGCTGCTCCTGGACTAGCTGTTCTAAT
GCCTGTAGTTTTTCTTTTGTCATAGACCACTGATCAATCCAGATGGGTTGGTCAGTCAGCCACCTTAGTG
GCAAGGCTGTTGTTGTCTGAACAGCCATGGCTCCTTGGGGTAGCACTAAATTGTCAGCCTCTGCTGTATG
TTGCTTATGGACAGCTTGGACCGTCTCTAACTATCCTTGATAACATTCCCTGACTGATTTATAGTTTTTA
TTAGGAGCCTGATGAATTTCAGGGCCAGACCCTGAAACTGAGGGGATATTAATTTGAGTTTTCAACTGCT
GTAGTAGGTCTCTTCCCCATAATTTAAAGGCTATATCAGCCACGTATGGCCTTAATTTTCCTACCTGATC
TTCTGGTCCTATACATTTAAGCCACCTGGTGCTTTGTTTTATTTGGGATAAAGTGCTAACACCTTAAAGC
TGCATATCCACTCCTTGAAGTGGCCAACTAATGGGCCAAGATTTTGGAGAGATGATGGTTACATCTGCTG
CAGTGTCAACCATTCCTTCAATTTCAATATTGTTTACCCGTATTTTTAGTTTTGGCCTTTGGTCCTCTAT
AGATGTTTTCCAAAATATTCGTTTTTCGCTCCCTTTGAGGCTTTTGGGATTGTCCATAGGACTTCCCTCA
GCCTCCTCTGGTCCCAGAACATCTATTTTTGAAGTCATGCCATTTAATTGTTCTGAGGAAGAGAACTCTT
CCTGCCTGGCATTGGGGCCTGCAAGAGGCCCCCTGGAAGTTTAATGGCAGGATGTGGCCCCATCTGTCTG
TTATTGCTCTACATTGCTTAGTCCAATGTCCACCTCTGTCACATTTTTGACACATTCCAGGAGGCATAGT
CCCCCTTTTGGTATTACTTTGTTTTTTCTTGCTGTAATATCAGAGATGACCCTGCTCACCACAATTAAAA
CATTTGAAACCTTGGGTCATCTCTAGTTGCCCAGTGGCAGCTTCTCCTATCACAGTCGTATCAGGAGAAC
AAGATCCAACAATAGCTGTATATCTAATCCACTCATCTATTGGTGCGGACCTCGCCTTCAGTGGTCTGAT
TACTTCCCTGCATTCGGTATCTGCATTTTCAAAGGCTAAAGACTCAATTATCGCCTTTCTTGCTGCTGAA
TCTGATACACTCCTTTCCACAGCTGAGGTAAGCATTTGTAAAAAGTCAGGGGAGGTTTCTTTAGGACCTT
GTATGACTTGAGTGAATGTTTCAAGTCTTTTCCCTGATTCTGCGACTTTGTCCCAGTCCTTTAAGGCTGA
CGATCGACACCATGCCAGAGTTTCTTCATCATATACAGCCTGCACCTCTACTTCAACAAAGCGGCCTTCA
CCAAACAGTTGATCTGTGTAAATCTCTCTGCCCCTAGCTCTATTTTGTCGTGCTATCTCCCTCACTTCTT
CTCTCCACCACGAAATCCATTGTAAATTTTCAGCAGGTTCTAGAATTGCTCTTACCATATCTTTCCAGTC
TTGGGGGATTACTCTATTTTTAATAGCCCAAGAAATCAAGATTTGTTTTACAAATGGTGAATGCATTCCA
AAATTAGTTACGGTTTCCTTAAATTTCCTTAATTCTAACACATCCATGGGTTGCCATTCAAATTCTTCAT
AACCCTGTGGATGATCATCGTTTGGAGGCTTTTGTTGTACACTAACTGGATAGACTAAAGTTTGTTTCCT
AATAACCTTAGGTTGGCTTTCCCTAATTTTATCTTCTATCTCTACCTGAGTTTTTCTTTAGTTGTAATTT
TAAATTCCTCTCTTAAAGTCTGTACCCATGCTTCATATTTCTCCTTCTGTCTTCCCCCCTGTTCCTTGAG
TTCCTGAATTCTCTGTTCAAGGCTTTGCTTCCACACTTTGAATTTTTCTTTATATTGTACTTCTAATAAT
TTGTTATCCATTATCTTTTGAGTGATAAATTTTAAAAAGTTATTCTCCAAGTCTTGCTTCAAACCTCATT
ACTTTCTCTCTGCTGTTCAGTATGACTTGTGAGCTGTTGTATGTTCTGTTCTAACATCCTTTCTAGTTCC
TGTCTACCACTTTTATTTTCATCTTTCTGTCTCTTATTCTGATGTATAATTTCCTGTGTCTTCGGTTCTA
GTGTTCCTTCTAGGCTACATTGCCAAGATTTAATTTTCTCTTTCTGTTGTTCATGTTGTTCCATAATTAC
CTGTATCTTCTCTTCTAAGCCCTGCTTCCATAATTTTAGCTTCTCTTTATGTTGTAATTCTGTTATTGCA
GCCTCTGCCTTATTTTGATTTGCTAGTTTTAGTAAATTATCTTCTAGACTTTGCTTCCAGATTCTATCTC
TATTTTCCTGCTGTTCAATTTGATCTTTGAGTTGTCGAATTCTTTTTTCTAGTGTCTCTTCTAGCTCCTG
TTGCCAAAACTTAAGCTTATCTCACTGTTGTTCAGAGTCATCTAAATATCTGAGAAATTTCTGTTCTAGC
ATTACTTGTAATTTCTTTCCTAAGGCTAGAAATTTGCTATTTTGGGCCCTGTCTTTTGATAAGATATAGT
AAATCAGAAGAATGAATATTGCAATACCGGTCAATGATAAAGTGTCTTTTACCTCCAAATTCACAACCGT
CAGACCACTCAAAATATCATTCCATAAGGACCAAAAGATATTCATTGTGTTTCTCATCTTTAAGTATCAA
AAAGTTGTATATCTGTCTTACATCAAAGTAGTATCTGATCCAAAGCCATTTGTACCTTTTTCTCCCTCCA
TTCAGAACACTTGCAGTCTTCTCGATTCTTCCTAGACCCCTCAGACCCAGTCTTCAACTTCTAATCCACC
AGTACTCCTGCCTAGATCTCTATCAGAGCCCTATTCTGGGGGTGAAAGGGAAGTAAACTTTTATCTCAGG
TTAGTTGAGTTCTAATGGACACGTTGGGCGCCAGTTGTTGCAGTTTCCTCTCCAACACAAATCGGCCCGT
ACAAAGAAAACGCAACTCAATTAATGTGAAAACAATCCAGCATCTAGATTGGGCAGATCCACCCTACACT
GTCCTATTCCTAGCTCTCAAATCCCTCATCCCTTGCACGTTTTATTTGCCTGGTCTCCAGCTTTTCCTTC
TCCCATGATAACTCTCTCCTCATTTCTTTCATTTTTTTCCCTGACTCCTCCCCCTTGTGACTCCCCCCTC
CTGACTCCTCCCCTCTCCTGACTCCTCCCCTCTCGCTCCCGACTCCTACATCTGCCCAAATCTCGAGCTC
TTGCCTTTATTTTACAAATCCAGAGAGAAATACAAGGCAAACCACAACAGAAAAGTAAGCTTTTTAGATT
CTACAACCAATTAAAACTAAGCTTATTGGCCAAGTAAAAACAATTCACTGTGCAAATCACTAGCTGTGTG
TATATCTTGAAAGTCAAATTCCTACAAGCTTTTCCCCCTTGGAACGAACAAACGTCGCCTAAGAATGTGT
TATTCAGACTGGGAAATGCACTTTTGTCTATATAGAAAAGTATATATTATATAGCATATAATATATTTAT
TATATATTTATATAATACATATAGAATAGTCTATATTGGAAAGTCTGCTTTTTACCCGCTAGAACCACTT
AATACTAAGCTTATTCGCCAAGTAACAGCAATTCACTTTGCAAATCACTAGCTGTGTGTTTATCTTGAAA
GTCAAATTCCTACAAGCTTTTCCCTCTTGGAATGAACAGAATTCGATAAAGAATGAGAGATTGAGACTGG
GAAAAGCTTTTTTAGTCTACATAAATAAGTCTGATTTTACCGTCTAGAACCATGTAAAACTAAGCTTATT
GGCCAAGTATCAGCAATTCACTTTGCAAAACACTAGCTGTGTGTTTATCTTCAAAGTCAACTTCCTATAA
GCTTTTCCTGCTTGGAAAGAACAGAATTCACCTAAGAATGTGTGATTCAGACTGGGAAACGCAGGTTTTG
TCCATATAGAAGAGTATGCTTCTTACCATCTAAAACCACTTAAAATTAAACTTATTGGCTTAGTAACAGC
AATTCACTTTGCAAAACACTACCTGTGTTTTTATCTTGAAAGTCAACTTCCTATGAGCTTTTCCCCTTGG
AATGAACAGAATTTGCCAAAGAATGATAGATTCAGGCAGGAAAACCATGTTTTGTCTATATTGAAAAGTC
TGCTCTTTACCCTATAGAGCCACTTAAAACTAAGCACATTGGCCAAGTAACAGCAATTCACTTTACAAAA
CACTTGCTGTGTTTTTATCTTCAATGTCAAATTCCTCCAAACTTTTCCCGATTGGAACGAACACGATTCC
TCCAACAATGTGTGATTCAGACTGGGAAAGACACGTTTTGTGTACATATAAAATTCTGCTTTTTCTCCTC
TTGAACCACTGAAAACTAAGCTTATTTTTCAAGTAACAGCACTTCACTTTGCAAAACACTAGCTGTGTGT
TTATCTTGAAAGTCAACTTCCTACAAGTTTTACCCCCTTGGAAAGAACAGAGTTCGCCAAAGAATGAGAG
ATTCAGACTGGGAAACCCATGTTTGACTATATTGAAAAGTCTGCTTTTTAGCCTCTAGAACCACTTAAAA
CTAAGCTTATTCGCCAGGTAACAGCCATTTACTTTGCAAATCACTAGCTTTGTGTTCAGCTTCAAAGTCA
AGTTCCTACGAGCTTTTCCCGCTTGGAACGAACAGAATTCGCCAAAGAATGAGAGATTGAGACTGGGAAA
AGGATTTTTAGTCTATATAGAAAAGTATGCTTTTTACCATCTAGAACTACTTAAAACTAAGCTTAATCGT
CAAGTAAGAACAATTCACTTTGTAAAACGAAAAAAAAAGGCTGTTTTTTTTATATTCAAAGTCAACTTCC
TATAAGCTTTTCCCGCTAGGAACCAACAGAATTCCCCAAAGAATGTTCGATTCAGACTGGGAAAACCAGG
TTTTGTCTATCCTGAAAAGTCTGCTTTTTACTCTCTAGAACCACGTAAAACTAATCTTATTCACCAAGTA
ACACCTTTCACTTTGCAAATCACTAGCTGTGTTTTTATCTTCAAAGTCAAGTTCCTACTAGCTTTTCCCG
CTTGGAACGAACAGAATTCGCCTGAGAATGTGTGATTCAGACAGGGAAACAAACTTTTTTTCTATATAGA
AAAGTATGCTTTTTACCTTCTAGGACCATTTAAAACAAAGCTTATTGGCCAAGTAACAGCAATTCACTTT
GTAAAACACTAGCTGTATGTCTACCTTCAAAGTCAACTTCCTACAAGCTTTTCCTGCTTAGATGAACAGA
ATTCGCCCAAGAATGAGAGATTCAGACTGGGAAAACCATGTTTTGTCTATACTGAAAAGTCTGCTTTTTA
GCCTCTAGAACCACTTTAAAGTAAGCTTATTCGCCTAGTAACAGAAATTCACTTTGTAAAACACTAGCTG
TGTGTTTATCTTCAAAGTCAACTTCCTAAAAGCTTTTCCTGCTGGAACGAACAGAATTCTCCAAAGAATG
TTCGATTCAGACTGGGAAACCCATGTTTTGTCTATATTGAAAAGTGTGCTTTTTACCCACTAGAACTGCT
TAAAACTAAGCTTATTCGCCAAGTAACAGCCATTCACTTTGCAAATCACTAGCTTTGTGTTCAGCTTCAA
AGTCAAGTTCCTACAAGCTTTTCCCACTTAGAAGGAACAGAATTTGTCAAAGAATGAGAGATTGAGACTG
GGAAAAGGATGTTTAGTCTATATAGAAAAGTATGCTTTCTAGAACTACTTAAAACTAAGCTTAATCGCCA
TGTAAGAACAATTCACTTTGTAAAACACTAGCTGTGTGTTTATCTTCAAAGTCAACTTCCTCCAAACTTT
TCCCACTTGGAACGCACAGAATTCCCCTAAGAATCTGTGATTCAGACTGGGAAAGGCAAGTTTTGTCTAT
ACAGGAAAGTATGCTTTTTACCATCTAGAACCACTTAAAACTAAGCTTATTCGCCTAGTAACAGAAATTC
ACTTTGCAAAACACTAGCTGTGTGTTTATCTTGAAAGTCAACTTCCTAGAAGCTTTTCCCGCTTGGAACG
AACAGAATTCGCCAAAGAGTGAGAGATTGAGACTGGGAAAACCTTTTTTAGTCTGTATAGATATGTATGC
TTTTTTCCATAGAGAACTACTTAAATCTAAGCTTAATTGCCAAGTAAGAACAATAACTTTGTAAAACACT
AGCTGTGTGTTTATCTTCAAAGTCACCTTCATACAAACTTTTCCTGCTTGGAACGAACAAGTTTCGCCAA
CGAATGTGTGGTTCAGACTGGGAAATGCATGTTTTGTCTATATATAAAAGTCGGCTTTTTCTCCTCTAGA
ACGACTGAAAACTAAGCTTATTGGGCAAGTAACAGCAATTCACTTTGCAAAACACTAGCTGTGTGTTTAT
CTTCAAAGTCAAGTTCCTACAAGCTTTTCCCGCTTGGAACCAACAGAATTCGCCAAAGAATGAGAGATTG
ATCCTGGGAAAAGCTTTTTTAGTCAATATAGAAAAGTATGCTTTTTACCATCTACAACCACTTAAAACTA
AGCTTAATCGCCAAGTTAGAACAATTCACTTTGTAAAACACTAGCGTGTTTTTATAGTCAAAGTCAACTT
CCTACTAATTTTCCCGCTTGGAAGGAACACGTTTCGTCTAAGAATGTGTGATTCAGACTTGGAAATGCAA
GTTTTGTCAATAGAGTAAAGTATGCTTTTTACCTTCTCAGACCACTTAAAACTAAGCTCATTAGCTAAGT
AACAACAATTTACTTTGAAAAACACTAGCTGTGTGTTTCTCTTCAAAGTCAAGTTCCTACAAGATTTTCC
CGCTTGTAATGAACAGAATTCGCCAAAGAATGAGAGATTGAGATGGGGAAAAGCTTTTTTAGTCTATATA
GAAAAGTATGCTTTTTAACGTCTAGAACTAATTAAAACTAAGCTTAATTGCCAAGTAAGAACAATTCACA
TTGTAAAACAATAGCTGTGTTTTTTATCTTCAACTTTCCACAAACTTTTCCTGTTGGAACGAACACGATT
CACCTAAGAATATGTGATTAAGACTGTGAAACAGAGGTTTTCTCTATATAGAAAATTATGCTTTTTACCT
TCTAGGACCACTTAAAACTAAGCCTATTGTCCAAGTAACAGCAATTAACTTTGCAAAACACTACCTGTGT
TTTTATCTTCAAAGTCAACTTCCTACGAGCTTTTCCCACTTGGAATGAACAGAATTCGCCAAAGAATGAG
AGATTCAGGCAGGGAAAACCATGTTTTGTCTATATAGAAAAGTCTGTTTTTTTATCCTATAGATCCACTT
AAAACTAAGCATATTTGCCAAGTAACACCATTCACATTTCAAATCACTGGTTATGTTTATCTTCAAAGTC
AAATTCCTACAAGCTTTTCCCGTTTGGAACGAACAGAAATCGCCAAAGAATGAGAGATTGAGACTGGGAA
AAGCTTTTTTAGTCTATATAGAAAAGTATGCGTTTTACCATCTAGCACCACTTAAAAGGAAGCTTAATCT
CCAAGTAAGAACAATTCATTTGTAAAACTGTAGCTGTGTTTTTATCTTCAAAGTCAACTTCCTACACACT
TTTCTGGCTTGGAAAGAACACCATTTGCCTAAGAATGTGTGATTCAGACTGGGAAATGCAGGTTTTGTCC
ATTAGAAGAGTATGCTTTTTACGATCTAGAACCACTTATAATTAAGCTTATTGGCCAAGTAACAGCATTT
AACTTTGCAAATTACTAGCTGTGTGTTCATGTTCAAAGTCAACTTATTACTAGCTTTTCCCGCTTTGACC
GAACAGAATTTGCCTAAGAATTTGTGATTCAGACTGGGAAATGCATGCTATGTCTATATAGAAAAGTATG
CTTCTTACCGTCTAGAACCATTTAAAATTAAACTTATTGGCCAAGTAACAGCATTTCACTTTGCAAAACA
CTAGTTCTGTATTTATCTTTAAAGTCAACTTCTTAAAAGCTTTTCCCACTGGACGAAACAGATTTCGCCT
AAGAATGTGTGATTCAGACAGGGAAACGAAGGTTCTGTCCATATAGAAGAAGATGCTTCTTACTGTCTAG
AAACACTTAAAATTAAACATATTGGCCAAGTAACAGCATTTCACTTTGCAAAACACAGCTCTGTGTTTAT
CTTAAAAGTCAACTTCCGAAAAGCTTTTCCTGCTTGGTATGAACAGAATTCGCCTAAGAATGTGTAGTTC
ACACTGGGAAGTGCATGTTTTGTCTATACAGAAAAGTATGCTTTTTACCATCTAGAACCACTTAAAATTA
AACTTATTAGCCAAATAACAGCATTTCACTTTGCATAACACTAGCTGTGTTATCTTCAAAGTCAAATTCT
TACAAGCTTTTCTCACTTGGAATGAACCGATTTCGCCTAAGAATGTGTTATTCAGACTTGGAAACGTAGG
TTTTGTCCCTATAGAAGAGTATGCTTCTTACTGTCTAGAAACACTTAAAATTAAACTTATTGACCAAGGA
ATAGCATTTAACTTTGCAAATTACTAGTTGTGTGTTCATGTTCAAAGTCAACTTATTACAAGCTTTTCCC
GCTTTGACCGAACAGAATTTGCCTAAGAATGTGTGATTTGACTGGGAAACACATGTTTTGTCTATATAGA
AAACTATGCTTTTTATGGTCTACAACCACTTAAACCTAAACTTATTCGACAAGTAACAGCAATTCACTTT
GCAAAACACTAGCTGTGTGTTTATCCTGAAAGTCAACTTCCTATAAACTTTTCCGGCTTGGAACGAATAG
AATTCACTTAAGAATGTGTGATTCTGACTGGCAAACGCATGTTTTGTCTATATAGAAAAGTATGCTTTTT
ACCGAATAGAACCACTTCAAATTATGCTTATTGGCCAAGTAACAGCAATTCACTTTGCAAAACACTAGCT
GTGTGTTTATCTTCAAATTCAACTTCCTACAAGCTTTTCCCGCTTGGAACGATCAGAAGTCACCAAAGAG
TGAGAGATTGAGACTTGGAAAAGCTTTTTTAGACTATATAGATAAGTATGCTTTTTACCATCTAGAACTA
CTTAAAACTAAGCTTAATCCCCAAGTAAGAACAATTCACTTTGTAAAACACTAGCTGTGTGTTTATCTTC
AAAGTCACCTCCATACAAACTTTCCCCCTTGGAATGAACACGATTCGCCAAAGAATGTGTGGTTCTCACA
ATTTTCTTTTTGCTCAAGGAGACCAAGATTAAAGTGTCCTGAGAGCATACTCAACCTTCATACGGGCTTC
AAATATAACCCTCTAATAGGGAGCTTTAGATCATGTCCATCTAATTATGACCACTAAGAAAATACAGGTG
TGACCAAAGGAACTTCACTTAATCATGACCTGTGTTAGTAGGTCGTGAAACTTTCATTATTTGTCCTATA
TACCATCCTTCATGCTTATACCCATGTCGTTGATGATTAGCTTCAAGAGGACTTAGAGAATGAAAATCAT
CAATGATGAATAATACCAACGCTTGGTCCTGACAGGCCTACCGTGGTGTAACTGAGGATGGGGATACGTG
AATTAGCACTAGCCTTCCTGCTCAAGGTAGGCTTGGACACTCCCTTATCCTTAAATAGGTTTGTCACTTT
AAGCAGATTCTAAGTCTTCTTTAATATTCTACTCTTAAACATCATTACTTTACATCACCAATTTATGTCC
ACTATATGTCCAATGTACATTCTGTATATCAGAGGGTCCAATATCTGTCTTAAAAGACTGACCATTCCTG
AGATCATCTCTGGCACCCGGGTCTCAAACTCCACTTCCAGTAAAAAAGGTCCTCAGAGGGTTGGGGATGT
AGCTCAGTGGTTAAAGCTCTTGCCTAGCGAGCGTGAGGTTCTGGGTTCAGTCCCGAGTTCCGGAAAAAAA
AATGTGGGGTCGGGGATGTAGCCTAGTGGTTAGAGCGCTGGCCTAGCAAACGTAAGGCCCTGGGATCGGT
CCCCAGCAAAGCGCTCAGATATGACTCTCTTCATTGTCATTGATACTCCTTCCAGATAGACTCAAAATCA
TCCTTCAAATCCTTCTCTGTATCATTTCATAATACATAAGTAAACAGAGTCCCTTCCTATATACATAGTG
AGGTAAAGAAACTTATTTAAAACTATCCAATGATTTCTAAGACATTTTCAGTAAATAAAAATTATGTCTC
TAATATTGTTTCTATATTCCCATACGTGACGTTGCCTAAGCGTCAGCTTTATTTGGTTCGCTCTCCTATC
TCTTAATCAATACAAACTGCTCTCATATTTACTTTTTGTATATGTCAAGGTCTTTGTCCTTTTATCGACC
TTATATTTACTGTGATTTTGCCCAAAATATAGTTCAATTATTTTTCATCTAATTTAAATTAAATGTCACT
TCCTTAGGAAAATCTCCATGACTTTATTTCTAAAATAGATTCTTCAATTACTAGCATACTACCAACTCCA
ACACACTGATTTATGCATTCATTTCTTTCTTTTTTCTTGTACTATAATGTAATTTTTATAAAAAAATTTC
ATAATACTTTTTATTCATTCCTAATCTATACCACTATTATGGACCTGGTACATTAATGGAGATTTATTAT
TTATTCCATGATTCAGTAAGTTGTAAAAAATAAACTTTATTCTATTCTTCGTTTTAATGAACATGCATCT
CATGCATTGGTTAGACCATCATGGAGTAATTATGTGAATTCTTCAATATATTACAATTTAATCACCTAGA
TGATATTGCCTATAGATTTTAATTTGTCACAGATAGTCTATTTCATATTCAACACAAGACTTTGTTCGCT
GAGCAATTATCTCAGCTGGGAACACATTTGTCATGAAAGAATGAGATTCCTCAGTTTCCTTCACAGCACC
CACGTGAGGATGCCACGTGACACATGTTTGTGGTCCCGTCTCTGAAGAGACAGAGAGATGATGGTTCCTC
GGAGCTCCCTGATCAGGGAATCAAATTTCTTCTGTGAGCGGTTCCCAGGGAAAGATTAAAAATCAAGAGG
CCCCCGAGCCGTGTCCCCAGACCTGAACCTGAACCCAGCTCTCGGTCCCCGGACCCCACGAGGAGACAGA
CAGACAGACGTCCAGGAGAGCTGACACAGTTGGATCACAGGACAGACGGCCTCAGAGGGACCTTCCTGGG
GCGCTCAGAACCCACGGACGGAGGCGCAGGCTGTTCCAGGACACTCCTGGTTTCTGTCTATTCCCTAGAG
CTGAGCCTGATCCACGGCTCTAGGTGCACAAGATGCTTGAAGAGAGAGCGACTGTCCTGTTAGTGCTGAC
ACGCGGGCTTGGAGGAGACTCACGCCGCCGTCCGAGACAGCAAAGCCAGCTCAGTCCAGAGATAACCAGA
TGGCGAGGGGCCAGCATAACCCCCAAAGCGACACAAACTGAGGTCACTAGACGTCGTCAGAACCCGGTTC
TCCCCCCAAAGCCAGCCCCGTGTACCTCCGACACACCAGAAGAGAGATGGAAGGGTTTGACCTTCAAGTC
ACTCAGCATGATGAGGTCAAAGGATTTTAAGAAGGACGTAAATAACTCCATCAAAGAAGTACAAGGAAAC
AGACGTAAAGAGATAGAAGCCCTTATAGAGGAAACACAAAAGTGCCTTAAAGAATTACAGGACAACATAA
CCAAGCAGCTGGAGGAATTGAACTAACCATCAGGAAGTAAAAATGGAAACAGAAACAACAACAACAACAA
CAATAACAACAACAACAATAACAACAACAACAACAAAAACAACAACAACAAAAACAACAACAATAACAAC
AAGAACAACAACAAAAACAACAACAACAACAACAACAAAAACAACCACAAAAACAACAACAATAACAACA
ATAACAACAACAATAACAACAAAAACAAAAACAACCACAAAACAACCACAAACCACACAAGAGAGACACT
CTGGACATAGAAAACCTGGAAAGAGATTAGGAGTCATAAACACAAGCATCAACCAACAGAATATAAAGTA
TAGAAAACAATCTGAGGGGCAGAAGATACCACAGAAAACAGTGACACAATCGTCAAAAAATGCAAAACAA
GAAAGTCCTAACCCAAAACATCCGGGAAATTCCAGAGAAAATGAGAAGATAAAACCTAAGGATTATAGGG
ATAGAAGAGAATGAAGACTCGCACTTTGAAGGGTCAGGGAATATCTTCAACACAATTATAGTAGAAATCT
TCCCTAATGTAAAGAAAGAGACAACCTTAAACGTACAAAAAGCAAAAAGAACTCCAAAAAAAAATGGGAG
CAGAAAAGAAATAATAGTCAAAACATAAAATGCACAAAACAAAGAAAAAATGATAAAAGCAGTAAGAGAA
AAAGGTCGCGTAACATAGAAAGGGAGACCAATCAGAATCCCACACTTATTAAAATAGACTGTGAAAGCTC
GCACATCCTGGGCGTATTTCACACAGATCGTAATGAACAGAAACGTCAGCCCCGGCGGCTGTAAAACCTC
TCAACTACCACAGACGGAGATTCCAGGATATGCCATGACAAGAGCAAATTTACACAATATATTTCCACAA
ATCAGTCCTATAAAAGAGAATAGATGGACAATTCCACCACAAGGCGAGAAACTACACCCAGAAAAAGAAG
GAAAATAATCTCCTTTGAAGAAACACAAAAGAAGATAAAGAAGGTAAACACAGACACATAATTCGACATG
AAACAAGAAAAAAAAATAATAATAGAAAAAACCAATCATTTGTCCCTGATATCATTAAATAACAAACGAC
TCAGAGACCCATAAAATGACATACACTAGAAGTCAACTGCCCCAGAATAAAAACACGTTATTCTTCCTGC
GTGTGCACTGGAGGGTCAGAGACGCGGCCATCTGATGGGACAAGCTCTAGGATTGCCCTTGTGACGGAGG
AGTGAGTCTCAGACACTCAGCCTCCGCTGGAGTGCACGTGAGACTGAATCCTTGTGAACAAGAATCCCCA
GGAGATCCTCACTTTGTTCGAGGCTGACTCAGGTATTACCATAAAATTAAGAGAGACCAGAACAGGGTTT
GGGCGTGTAGCTCAGTGGTTAGACCGCTTGCCTAGGAAGCGCAAGGCTCTGGGTTTGGTCCCCAGCTACA
AAAAAAGAAAAGAAAAGAAAAGAAAAGAAAAGAAAGACCAGAACAGGGGTTGGGGGTGTAGCTCAGTGGT
TAGAGCGCTTGCATTCCTGGTCTTTCTTTTCTTTCTTTTTTTTTTTCTTTTTTTTTTTTTTGGAGCTGCG
GACCGAACTTGTTCCTCAAACTTTATTCCGTAGTCAAAACAACTTTGATCACAAAAAAAATTTCCAAGAA
CAATGGACTGACGTGTCGGCCAATGAACAAAAATCGCAGCCTGGATCCGAGGCCATTTCTCTAACCTTCT
CACCAGAAAAGTCGCTGTCCCCCACACCCACACCTCTGTGGCTTATCATGAGTTAAAATGGGGATTAGAT
CCAGTGACGTTGACACCAGGATTAGATTCAAGGACGTTGACACCAGGATTAGATCCAGGGACGTTGACAC
CATGATTATATCCAGTGATGTTGACACCATGATTAGATCCACTGACGTTGACACCAGGATTAGATCCAGT
GATGTTGACACCAGGATTAGATCCATGGACGTTGACACCAGGATTAGATCCAGTGATGTTGACACCAGGA
TTAGATCCATGGACATTGACACGAGGATTAGATCCAGAGACGTTGACACCAGGATTAGATCCAGTGAAGT
TGACACCAGGATTAGATCCAGACATGTTGACAAAAGATTAGATCCAGGGACGATGACACCAGGATTAGAT
CCAGGGACGTTGACACCAGGATTAGATCCAGGGACGTTGACACCAGGATTAGATCCAGTGACGCTGACAC
CAGGATTAGATCCAGTGACGCTGACACCAGGATTAGATCCAGTGACGCTGACACCAGGATTAGATCCAGG
GACACTGACACCAGGATTAGATCCAGTGACACTGACACCAGGATTAGATCCAGGGACACTGACACCAGGA
TTAGATCCAGTGACGCTGACACCAGGATTAGATCCAGAGACGCTGACACCAGGATTAGATCCAGGGAGGT
TGACACCAGGATTAGATCCAGGGACGCTGACACCAGGATTAGATCCAGTGATGCTGACACCAGGATTAGA
TCCAGTGACGCTGACACCAGGATTAGATCCAGGGACGTTGATACCAGGATTAGATCCAGGGACATTGACA
CCAGGATTAGATCCAGTGACGCTGACACCAGGATTAGATCCAGTGACGCTGACACCAGGATTAGATCCAG
GGACGTTGATACCAGGATTAGATCCAGGGACATTGACACCAGGATTAGATCCAGTGACGCTGACACCAGG
ATTAGATCCAGGGACGTTGACACCAGGATTAGATCCAGAAATGTTGACACTAGGATTAGATCCAGAGACC
TTGACACCAGGATTAGATCCAGAGACGTTGACCCCAGGATTAAATCCAGGGACGTTGACACCAGGATTAC
ATCCAGGGATGTTGAAACCAGGATCAGATCCAGGGACGTTGACACCAGGATCAGATCCAGGGACGTTGAC
ACCAGGATCAGATCCAGTGACGCTGACACCAGGATCATATCCAGGGACGTTGAAATCAGGATTTGATCGA
GTGACGTTGACACCAGGACGAGATCCAGGGACGTTGACACCAGGATGAGATCCAGTGACGTTGACACCAG
GATTAGATCCGGGGCATTGACAACAGGATTATATCCAGGGACGTTGACACCAGGATTAGATCCAGGGACC
ATGACACCAGGATTATATCCAGTAACGATGACACCAGATTTACGTCCAGGGACGTTGACACCAGGATTAG
ATCCAATATGTTGACACCAGGATTAGATCCAGAGACCTTGACACCAGGATTAGATCCAGTGACGTTGACA
CCAGGATTTGATCCAGTGACGCTGACACCAGGATTTTATCCAGGGACGTTGACACCAGGATTAGATCCAG
GGATGTTGACACCAGGATTAGATCCAGGGACGTTGACACCAGGATCAGATCCAGGGACGTTGACACCTGG
ATGAGATCCAGTGACGTTGACACCAGGATTAGATCCAGGGACGTTGACACCAGGATTTGATCCAGGGACC
TTGAAACCAGGAATAGATCCAGAGACCTTGACACCAGGATTAGATCCAATGACGTTGACCCCAGGATTAA
ATACAGGGACGTTGACACCAGGATTAGATCCAGGGACGTTGACACCAGGATTATATCCAGGTTGTTGACA
ACAGGATTTGATCCAGGGACGTTGACACTAGGATATGATCCAGTGACGTTGACTCCATGATTAGATCCAG
GGAACAGGACACCAGGATTAGATCCAGGGACGTTGACACTAGGATTAGATCCAGTGAGGCTGACAACAGG
ATTAGATCCAGGGACGTTGACACCAGGACGTTGACAACAGCATTAGATCCAGTGAAGTTGACTCCAGGAT
TAGATCCAGGGATGTTGCCTCCAGGATTAGATCCAGTGACTTTGACACCAGGATTAGATCCGGGGCGTTG
ACACCAGGATTATATCAAGGGACGTTTACACCAGGATTATATCCAGTGAGGCTGACAACAGGATTAGATC
CAGGGACGTTGACACCCGGACGTTGACAACAGGATTAGATCCAGTGACGTTGACACCAGGATTATATCCA
GGGACCATGACACCAGGATTATATCCAGTAACGATGACACCAGGATTACATCAAGGGACGTTGACACCAG
AATTAGATCCAGAGACGTTGACACCAGGATTAGATCCACAGACCTTGACACCAGGATTAGATCAAGGGAC
GTTGACCCCAGGATTAAATCCAGGACATTGACAGCAGGAATAGATCCAGTGACGTTGACACCAGGATTAG
ATCCAGTGACGCTGACACCAGGATTAGATCCAGGAACGTTGACACCAGGATTAGATCCAGGGACGTTGAC
ACCAGGATTAGATCAAGGGACGATGACACCAGGATTATATCCAGGGACATTGACACCAGGATTAGATCCT
GGGACGTTGACACCAGGATTAGATCCTGGGACGTTGCCCCAGGATTAAATCCAGGGACGTTGACACCAGG
ATTATACCAGTGATGTTGACACCAGGATTAGATCCAGTGACGCTGACACCAGGATTAGTTCCAGGGACGT
TGACAACAGGATTATATCCAAGGACGTTGACACCAGGATTAGATCCAGGGACGTTGACACCAGTATTAGA
TCCATTGACGTTGACACCAGGATTAGATCCAGTGACGCTGACACAAGAATCAGATACAGGGCGTTGAAAC
CATGATTAGATCCAGGGAGTTGACACCAGGATTAGATCCAGGGACGTTGACACCAGGATTAGTTCCAGGG
ACGTTGAAACAAGGATTAGAACCAGGGACATTGACACCAGGATTAGATCCAGGTACGTTGACACCAGGAT
TAGATCCAGTGATGTTGACACCAGAATTAGATCCAGGGAAATTGACACCAGGATTAGATCCAGGGACGTT
GACACCTGGATTACATCAAGGGACCTTGACACCAGGATTAGATCCAGTGATGCTGACACCAGGATTAGTT
CCAGGGACGATGACACCAGGATTAGATCCAGTGACGCTGACACCAGGATTAGATCCAGTGACGCTGACAC
CAGGATTAGATCCAGGGACGTTAACATCAGAATTAGATCCAGGGACGTTGACACCAGGATAAGATCCAGT
GATGTTGACACCAGGATTAGATCCAGTGACGTTGACACCAGGATTAGATCCAGTGACCCTGACACCAGGA
TCTGATCCATGTCGTTGTCTCCAGGATTAGATGCAGGGACGATGACACCAGGATTAGATCCAGGGACGGT
GACACCAGGATTACAACAGGGACATTACACCAGGATTAGTTCCATTGATGTTGACACCAGGATTAGATCC
ATTGACGCTGACACCAGGGTAAATCCAGGGACATTGAAACCAGGATCAGATCCAGGGACGTTGACCTCAG
GATCACATCCAGGGACTTTGACACAAGGATTAGATTCAGTGACGCTGACAACAGGATTAGATCCAGGTAT
GTTGAAACCAGGATCAGATCCATGGACGTTGACACCAGGTCAGATCCAGGGACTTTGACACGAGGATCCG
ATCCAGTGACGCTGACACCAGGATCAGATCCAGTGACGCTGACACCAGGATGAGATCCAGGGACGTTGAC
ACCAGATTTGATCCAGGGAGGTTGACACTAGGATAAGATCCAGCGATGTTGACACCAGGATTAGATCCAG
GGACCATGACACCAGGATTAAATCCAGGGATGTTGACACCAGGATTAGATCCTGTAATGCTGACAACAGG
ATTAGATCCAGGGATGTTGACACTAGGATGTTGACACCAGGATTAGGTCCAGTGAAGTAGACACCAGGAT
TAGATCCAGGGACGTTGCCTCCAGGATTAGATCCAGTGACGTTGACACCAGGATTAGATCCGGGGCGTTG
ACACCAGGATTAGATCCAGGGACGTTGACACCATGATTAGATCCAGTGACGCTGACACAGGGTTAGATCC
ATTGAAGTTGACACCAGGATTAGATCCAGTGACCTTGACACCAGGATTAGATCCAGGGACGTTGGCACCA
TAATTAGATCCAGTGACGCTGACACCAGAATTACATCCAGGGATGTTGACACCAGGATTAGATCCAGGGA
CGTTGACACCAGGATAAATCCAGTGACGTTGACAACAGGATTAGATCCAGGGACCATGACACCAGGATTA
TATCCAGTAACGTTGACACCAGGATTAGATCCCGTGACGCTGACACCATGATTATATCCAGTGACGCTGA
CACAGGGTTAGATCCATTGAAGTTGACACCAGGATTAGATCCAGTGACCTTGACACCAGGATTAGATCCA
GGGACGTTGGCACCATAATTAGATCCAGTGACGCTGACACCAGAATTACATCCAGGGATGTTGACACCAG
GATTAGATCCAGGGACGTTGACACCAGGATAAATCCAGTGACGTTGACAACAGGATTAGATCCAGGGACC
ATGACACCAGGATTATATCCAGTAACGTTGACACCAGGATTAGATCCCGTGACGCTGACACCATGATTAT
ATCCAGTGACGCTGAAACCAGGATTACATCCAGGGACGTTGACACCAGGATTAGATCCAGAGACGTTGAC
AGCAGGATTAGATCCAGAGACCTTGACATCAGGATTAGATCAAAGGACGTTGACCCCAGGATTAAATCCA
GTGACGCTGACACAGGGTTAGATCCATTGAAGTTGACACCAGGATTAGATCCAGTGACCTTGACACCAGG
ATTAGATCCAGGGACGTTGGCACCATAATTAGATCCAGTGACGCTGACACCAGAATTAGATCCAGGGATG
TTGACACCAGGATTAGATCCAGGGACGTTGACACCAGGATAAATCCAGTGACGTTGACAACAGGATTAGA
TCCAGGGACCATGACACCAGGATTATATCCAGTAACGTTGACACCAGGATTAGATTCAGTGACGTTGACA
CCAGGATTAGATCCGTGGCGTTGACACCAGGATTATATCCAGGGACGTTGACACCAGGATTAGATCCATT
GAAGTTGACACCAGGATTAGATCCCGTGACGCTGACACCATGATTATATCCAGTGACGCTGAAACCAGGA
TTACATCCAGGGACGTTGACACCAGGATTAGATCCAGAGACGTTGACAGCAGGATTAGATCCAGAGACCT
TGACACCAGGATTAGATCAAGGGACGTTGACCCCAGGATTAAATCCAGGACGTTGACAGCAGGATTAGAT
CCAGTGATGTTGACACCAGGATTAGATCCAGTGACGCTGACACCAGGATTAGATCCAGGGACTTGACACC
AGGATTAGATCTTGGGACGTTGACACCAGATTAGATCCAGGGACGTTGATACCAGGATTAGATCCCGGGA
CGTTGACACCAGGATCAGATCCAGGGACGTTGAACCTGGATGAGATCCAGTGACGTTGACACCAGGATTA
CATCCAGGGACGTTGAAACCAGGATTTGATCCAGGGACCTTGACACCAGGATTAGATCCAGGGACGTTGA
CACCAGTATTAGATCCATTGACGTTGACACCAGGATTAGATCCAGGGACTTTGACACATTTATTAGATCT
AGTGATGTTGTCACCAGGACTAGATCCAGGGACGTTGACACCAGGATTTGATCCTGGGACGTTGACACTA
GGATACGATCCAGTGACGCTGACTCCAGGATTAGATCCAGGGAACATGACACCAGTATTAGATCCAGTAA
CGATGACACCAGGATTACATCCAGGGACGTTGACACCAGGATTAGATCCAGTGAGGCTGACAACAGGATT
AGATCCAGGGACGTTGACACCAGGACGTTGACAATAGGATTAGATCCAGTGAAGTTTACACCAGGATTAG
ATCCAGGGAAGTTGCCTCCAGGATTAGATCCAGTGACGTTGACACCAGGATTAGATCCAGGGCGTTGACA
CCAGGGTTATATCCAGGGACGTTTACACCAGGATTAGATCCATTGAAGTTGACACCAGGATTAGATCCAG
TCACGCTGACACCAGGATTAGATTCAGGGACGTTGACACCATGATTAGATCCAGTGACGCTGACACCAGG
ATTAGATCCAGGGACGTTGACACCAGGATTAGATCCAGGGACGTTGACACCAGGATTACATCCGAGGCGT
TGAAATCCAGGATTATATCCAGGGACGTTGCCTCCAGGATTAGATCCAGTGACGTTGACACCAGGATTAG
ATCCGGGGCGTTGACACCAGGATTAGATCCAGTGACGCTGACACCAGGATTAGATCCAGGGACGTTAACA
TCAGAATTAGATCCAGGGACGTTGACACCAGGTTAAGATCCAGTGATGTTGACACCAGGATTAGATCCAG
TGACGTTGACACCAGGATTAGATCCAGTGACCCTGACACCAGGATCTGATCCATGTCGTTGTCTCCAGGA
TTAGGTGCAGGGACGATGACACCAGGATTAGATCCAGGGACGGTGACACCAGGATTACAACAGGGACATT
ACAACAGGATTAGTTCTATTGATGTTGACACCAGGATTAGATCCATTGACGCTGACACCAGGGTAAATCC
AGGGACGTTGAAACCAGGATCAGGTCCAGGGACGTTGACCTCAGGATCACATCCAGGGACTTTGACACAA
GGATTAGATCCAGTGACGCTGACAACAGGATTAGATCCAGGTATGTTGAAACCAGGATCAGATCCATGGA
CGTTGACACCAGGTCAGATCCAGGGACTTTGACACGAGGATCCGATCCAGTGACGCTGACACGAGGATCA
GATCCAGTGACGCTGACACCAGGATGAGATCCAGGGACGTTGACACCAGATTTGATCCAGGGTGGTTGAC
ACTAGGATAAGATCCAGCGATGTTGACACCAGGATTAGATCCAGGGACCATGACACCAGGATTAAATCCA
AGGATGTTGACACCAGGATTAGATCCTGTAATGCTGACAATAGGATTAGATCCAGGGATGTTGACACTAG
GATGTTGACACCAGGATTAGGTCCAGTGAAGTAGACACCTGGATTAGATCCAGGGACGTTGCCTCCAGGA
TTAGATCCAGTGACGTTGACACCAGGATTAGATCCGGGGCGTTGACACCAGGATTAGATCCAGGGACGTT
GACACCATGATTAGATCGAGTGAAGCTGACACAGGGTTAGATCCATTGAAGTTGACACCAGGATTAGATC
CAGTGACCTTGACACCAGGATTAGATCCAGGGACGTTGGCACCATAATTAGATCCAGTGACGCTGACACC
AGAATTAGATCCAGGGATGTTGACACCAGGATTAGATCCAGGGACGTTGACACCAGGATAAATCCAGTGA
CGTTGACAACAGGATTAGATCCAGGGACCATGACACCAGGATTATATCCAGTAACGATGACACCAGGATT
ACATCCAGGGACGTTAACACCAGGATTAGATCCAGAGACGTTGACACCAGGATTAGATCAACAGACCTTG
ACACCAGGATTAGATCAAGGGACGTTGACCCCAGGATTATATCCAGGACGTTGACAGCAGGATTAGATCC
AGTGACGTTGACACCAGGATTAGATCCAGTGACGCTGACACCAGGATTAGATCCAGGGATGTTGACACCA
GGATTAGATCAAGGGACGTTGACACCAGGATTAGATCCAGGGACATTGACACCAGCATCAGATCCAGGGA
CGTTGACACCTGGATGAGATCCAGTGACGTTGACACCAGGATTAGATCCAGGGACGTTGACACCAAGATT
TGATCCAGGGACGTTGACACCAGGATTAGATCCAGTGATGCTGACACCAGGATTAGATCCAGGGACGTTG
ACACCAGGATTATATCCAGGGACGTTGACACCAGAATTAGATCCAGGAACGTTGACACCAGGATTAGATC
CAGTGAGGTTGACAAAAGGATTAGATCCAGGGACGTTGACACCAGGACGTTGACAACAGCATTAGATCCA
GTGAAGTTGACACCAGGATTAGATCCAGGGACGTTGCCTCCAGGATTAGATCCAGTGACGTTGACACCAG
GATTAGATCCGGGGCGTTGACACCAGGATTATATCAAGGGACGTTTACACCAGGATTATATCCAGTGAGG
CTGACAACAGGATTAGATCCAGGGACGTTGACACACGGACGTTGACAACAGGATTAGATCCAGTGACGTT
GACACCAGGATTATATCCAGGGACCATGACACCAGGATTATATCCAGTAACGATGACACCAGGATTACAT
CAAGGGACGTTGACACCAGAATTAGATCCAGAGACGTTGACACCAGGATTAGATCCACAGAACTTGACAC
CAGGATTAGATCAAGGGACGTTGACCCCAGGATTAAATCCAGGACGTTGACAGCAGGAATAGATCCAGTG
ACGTTGACACCAGGATTAGATCCAGTGACGCTGACACCAGGATTAGGTCCAGGAACGTTGACACCAGGAT
TAGATCCAGGGACGTTGACACCAGGATTAGATCCAGGGACGATGACACCAGGATTATATCCAGGGACATT
GACACCAGGATTAGATCCTGGGACGTTGACCCCAGGATTAAATCCAGGGACGTTGACACCAGGATTATAC
CAGTGATGTTGACAGCAGGATTAGATCCAGTGACGCTGACACCAGGATTAGTTCCAGGGACGTTGACAAC
AGGATTATATCCAGGGACGTTGACACCAGGATTAGATCCAGGGACGTTGACACCAGTATTAGATCCATTG
ACGTTGACACCAGGATTAGATCCAGTGACGCTGACACAAGAATCAGATACAGGGCGTTGAAACCATGATT
AGATCCAGGGAGTTGACACCAGGATTAGATCCAGGGATGTTGACACCAGGATTAGTTCCAGGGACATTGA
AACAAGGATTAGAACCAGGGACATTGACACCAGGATTAGATCCAGGTACGTTGACACCAGGATTAGATCC
AGTGATGTTGACACCAGGATTAGTTCCAGGGACGATGACACCAGGATTAGATCCAGGGACGTTGACACCA
GGATTAGATCCAGTGATGCTGACACCAGGATTAGTTCCAGGGACGATGACACCAGGATTAGATCCAGTGA
CGCTGACACCAGGATTAGATCCAGTGACGCTGACACCAGGATTAGATCCAGGGACGTTAACATCAGAATT
AGATCCAGGGACGTTGACACCAGGATAAGATCCAGTGATGTTGACACCAGGATTAGTTCCAGTGATGTTG
ACACCAGGATTAGATCCAGTGACCCTGACACCAGGATCTGATCCATGTCGTTGTCTCCAGGATTACATGC
AGGGACGATGACACCAGGATTAGATCCAGGGACGGTGACACCAGGATTACAACAGGGACATTACACCAGG
ATTAGTTCCATTGATGTTGACACCAGGATTAGATCCATTGACGCTGACACCAGGGTAAATCCAGGGACGT
TGAAACCAGGATCAGATCCAGGGACGTTGACCTCAGGATCACATCCAGGGACTTTGACACAAGGATTAGA
TCCAGTGACGCTGACAACAGGATTAGATCCAGGTATGTTGAAACCAGGATCAGATCCATGGACGTTGACA
CCAGGATCAGATCCAGGGACTTTGACACGAGGATCCGATCCAGTGACGCTGACACCAGGATCAGATCCAG
TGACGCTGACACCAGGATGAGATCCAGGGACGTTGCCTCCAGGATTAGATCCAGTGACGTTGTCACCAGG
ATTAGATCCAGGGACGTTGACACCATGATTAGATCCAGTGACGCTGACACAGGGTTAGATCCATTGAAGT
TGACACCGGGATTAGATCCAGTGACCTTAACACCAGGATTAGATCCAGGGACGTTGGCACCATAATTAGA
TCCAGTGACGCTGACACCAGAATTAGATCCAGGTATGTTGACACCAGGATTAGATCCAGGGACGTTGACA
CCAGGATAAATCAAGTGACGTTGACAGCAGAATTAGATCCAGGGACCATGACACCAGGATTATATCCAGT
AACGTTGACACCAGGATTAGATCCAGTGATGCTGACACCAGGATTAGTTCCAGGGACGATGACACCAGGA
TTAGATCCAGTGACGCTGACACCAGGATTAGATCCAGTGACGCTGACACCAGGATTAGATCCAGGGACGT
TAACATCAGATTTAGATCCAGGGACGTTGACACCAGGATAAGATCCAGTGATGTTGACACCAGGATTAGA
TCCAGTGATCTTGACACCAGGATTAGATCCAGTGACCCTGACACCAGGATCTGATCCATGTTGTTGTCTC
CAGGATTAGATGCAGGGACGATGACACCAGGATTAGATCCAGGGACGGTGACACCAGGATTACAACAGGG
ACATTACACCAGGATTAGTTCCATTGATGTTGACACCAGGATTAGATCCATTGACGCTGACACCAGGGTA
AATCCAGGGACGTTGAAACCAGGATCAGATCCAGGGACGTTGACCTCAGGATCACATCCAGGGACTTTGA
CACAAGGATTAGATCCAGTGACGCTGACAACAGGATTAGATCCAGGTATGTTGAAACCAGGATCAGATCC
ATGGACGTTGGAACCAGGTCTGATCCAGGGACTTTGACACGAGAATCCGATCCAGTGACGCTGACACCAG
GATCAGATCCAGTGATGTTGACACCAGGATGAGATCCAGGGACGTTGACACCAGATTTGATCCAGGGAGG
TTGACACTAGGATAAGATCCAGCGATGTTGACACCTGGATTAGATCCAGGGACCATGACACCAGGATTAA
ATGCAGGGATGTTGACACCAGGATTAGATCCTGTAATGCTGACAACAGGAATAGATCCAGGGATGTTGAC
ACTAGGATGTTGACACCAGGATTAGGTCCAGTGAAGTAGACACCAGGATTAGATCCAGGGACGTTGCCTC
CAGGATTAGATCCAGTGACGTTGACACCAGGATTAGATCCGGGGCGTTGACACCAGGATTAGATCCAGGG
ACGGTGACACCAGGATTACAACAGGGACATTACACCAGGATTAGTTCCATTGATGTTGACACCAGGATTA
GATCCATTGATGCTGACACCAGGGTAAATCCAGGGACGTTGAAACCAGGATCAGATCCAGGGACGTTGAC
CTCAGGATCACATCCAGGGACTTTGACACAAGGATTAGATCCAGTGACGCTGACGACAGGATTAGATCCA
GGTATGTTGAAACCAGGATCAGATCCATGGACGTTGACACCAGGTCAGATCCAGGGACTTTGACACGAGA
ATCCGATCCAGTGACGCTGACACCAGGATCAGATCCAGTGATGCTGACACCAGGATGAGATCCAGGGACG
TTGACACCAGATTTGTTCAGGGAGGTTGACACTAGGATAAGATCCAGCAATGTTGACACCTGGATTAGAT
CCAGGGACCATGACACCAGGATTAAATCCAGGGATGTTGACACCAGGATTAGATCCTGTAATGCTGACAA
CAGGATTAGATCCAGGGATGATGACACTAGGATGTTGACACCAGGATTAGGTCCAGTGAAGTAGACACCT
GGTTTAGATCCAGGGACGTAGCCTCCAGGATTAGATCCAGTGACGTTGACACCAGGATTAGATCCGGGGC
GTTGACACCAGGATTAGATCCAGGGACGTTGACACCATGATTAGATCCAGTGACGCTGACACAGGGTTAG
ATCCACTGAAGTTGACACCAGGATTAGATCCAGTGACCTTGACACCAGGATTAGATCCAGGGACGTTGGC
ACCATAATTAGATCCAGTGACGCTGACACCAGAATTACATCCAGGGATGTTGACACCAGGATTAGATCCA
GGGACGTTGACACCAGGATAAATCCAGTGACGTTGACAACAGGATTAGATCCAGGGACCATGACACCAGG
ATTATATCCAGTAACGTTGAAATCAGGATTAGATTCAGTGACGTTGACACCAGGATTAGATCCGTGGCGT
TGACACCAGGATTATATCGAGGGACGTTGACACCAGGATTAGATCCATTGAAGTTGACACCAGGATTAGA
TCCCGTGACGCTGACACCATGATTATATCCAGTGACGCTGACACCAGGATTACATCCAGGGACGTTGACA
CCAGGATTAGATCCAGAGACGTTGACAGCAGGATTAGATCCAGAGACCTTGACACCAGATTAGATCAAGG
GACGTTGACTCCAGGATTAAATCCAGGACGTTGACAGAAGGATTAGATCCAGTGACGTTGACACCAGGAT
TAGATCCAGTGACGCTGACACCAGGATTAGATCCAGGGACTTGACACCAGGATTAGATCCAGGGACGTTG
ACACCAGATTAGATCCAGGGACGTTGAAACCAGGATTAGATCCCGGGACGTTGACACCAGGATCAGATCC
AGGGACGTTGAACCTGGATGAGATCCAGTGACGTTGACACCAGGATTACATCCAGGGACGTTGAAACCAG
GATTTGATCCAGGGACCTTGACACCAGGATTAGATCCAGAGACCTTGACACCAGGATTAGATCCAGGGAC
GTTGACCCCAGGATTAAATCCAGGGACGTAGATACCAGGATTAGACCAGTGATGTTGACACCAGGATTAC
ATCCAGTGACGCTTACACCAGGATTAGATCCAGGGACGTTGACACCAGGATTAGATCCAGGGACGTTGAC
ACCAGTATTAGATCCATTGACGTTGACACCAGGATTAGATCCAGGGACTTTGACACATGGATTAGATCTA
GTGATGTTGTCACCAGGACTAGATCCAGGGACGTTGACACCAGGATTTGATCCTGGGACGTTGACACTAG
GATACGATCCAGTGACGCTGACTCCAGGATTAGATCCAGGGAACATGACACCAGGATTAGATCCAGTAAC
GATGACACCAGGATTACATCCAGGGACGTTGACACCAGGATTAGATCCAGTGAGGCTGACAACAGGATTA
GATCCAGGGACGTTGACACCAGGACGTTGACAATAGGATTAGATCCAGTGAAGTTTACACCAGGATTAGA
TCCAGGGAAGTTGCCTCCAGGATTAGATCCAGTGACGTTGACACCAGGATTAGATCTGGGGCGTTGACAC
CAGGGTTATATCCAGGGACGTTTACACCAGGATTAGATCCATTGAAGTTGACACCAGGATTAGATCCAGT
CATGCTGACACCAGGATTAGATTCAGGGACGTTGACATCATGATTAGATCCAGTGACGCTGACACCAGGA
TTAGATCCAGGGACGTTGACACCAGGATTAGATCCAGGGACGTTGACACCAGGATAAGATCCAGTAACGT
TGACACCAGGATTACATCCGAGGCATTGACACCAGGATTATATCCAGGGACGTTGACACCAGGATTAGAT
CCATTGAAGTTGACACCAGGATTAGATCCAGTGACGCTGAAACCATGATTATATCCAGTGACGCTGACAC
CAGGATTAGATCCAGGGACGTTGACACCAGGATTAGATCCAGGGACATGACACCAGGATTATATCCAGTA
ACGATGACACCAGGATTACATCCAGGGACGTTGACACCAGGATTAGATCCAGAGACGTTGACACCAGGAT
TAGATCCAGGGACCATGACACCAGGATTAAATCCAGGGATGTTGACACCAGGATTAGATCCTGTAATGCT
GACAACAGGATTAGATCCAGGGACGTTGACACTAGGATGTTGACACCAGGATTAGGTTTAGTGAAGTTGA
CATCAGGATTAGATCCAGGGACGTTGCCTCCAGGATTAGATCCAGTGACGCTGACACAGGGTTAGATCCA
TTGAAGTTGACACCGGGATTAGATCCAGTGACCTTAACACCAGGATTAGATCCAGGGACGTTGGCACCAT
AATTAGATGCAGTGACGCTGACACCAGAATTAGATCCAGGGATGTTGACACCAGGATTAGATCCAGGGAC
GTTGACACCAGGATAAATCGAGTGACGTTGACAACAGGATTAGATCCAGGGACCATGACACCAGGATTAT
ATCCAGTAACGTTGAAACCAGGATTAGATTCAGTGACGTTGACATCAGGATTAGATCCGTGGCGTTGACA
CGAGGATTATATCCAGGGACGTTGACACCAGGATTAGATCCATTGAAGTTGACACCAGGATTAGATCCCG
TGTCGCTGACACCATGATTATATCCAGTGACGCTGACACCAGGATTACATCCAGGGACGTTGACACGAGG
ATAAGATCCAGAGACGTTGACAGCAGGATTAGATCCAGAGACCTTGACACCAGATTAGATCAAGGGACGT
TGACCCCAGGATTAAATCCAGGACGTTGACAGCAGGATTAGATCCAGTGACGTTGACACCAGGATTAGAT
CCAGTGACGCTGACACCAGGATTAGATCCAGGGACTTGACACCAGGATTAGATCCAGGGACGTTGACACC
AGATTAGATCCAGGGACGTTGAAACCAGGAATAGATCCCGGGACGTTGACACCAGGATCAGATCCAGGGA
CGTTGAACCTGGATGAGATCCAGTGACGTTGACACCAGGATTACATCCAGGGACGTTGAAACCAGGATTT
GATCCAGGGACCTTGACACCAGGATTAGATCCAGAGACCTTGACACCAGGATTAGATCCAGGGACGTTGA
CCCCAGGATTAAATCCAGGGACGTTGATACCAGGATTAGACCAGTGATGTTGACACCAGGATTACATCCA
GTGACGCTGACACCAGGATTAGATCCAGGGACGTTGACACCAGATTAGATCCAGGGACGTTGACACCAGT
ATTAGATCCATTGACGTTGACACCAGGATTAGATCCAGGGACTTTGACACATGGATTAGATCTAGTGATG
TTGTCACCAGGACTAGATCCAGGGACGTTGACACCAGGATTTGATCCTGGGACGTTGACACTAGGATACG
ATCCAGTGACGCTGACTCCAGGATTAGATCCAGGGAACATGACACCAGGATTAGATCCAGTAACGATGAC
ACCAGGATTACATCCAGGGACGTTGACACCAGGATTAGATCCAGTGAGGCTGACAACAGGATTAGATCCA
GGGACGTTGACAACAGGACGTTGACAATAGGATTAGATCCAGTGAAGTTTACACCAGGATTAGATCCAGG
GAAGTTGCCTCCAGGATTAGTCCAGTGACGTTGACACCAGGATTAGATCCGGGGCGTTGACACCAGGGTT
ATATCCAGGGACGTTTACACCAGGATTAGATCCATTGAAGTTGACACCAGGATTAGATCCAGTCACGCTG
ACACCAGGATTAGATTCAGGGACGTTGACACCATGATTAGATCCAGTGACGCTGACACCAGGATTAGATC
CAGGGACGTTGACACCAGGATTAGATCCAGGGACATTGACACCAGGATAAGATCCAGTGACATTGACACC
AGGATTACATCCGAGGCGTTGACACCAGGATTATATCCAGGTACGTTGACACCAGGATTAGATCCATTGA
AGTTGACACCAGGATTAGATCCAGTGACGCTGAAACCATGATTATATCCAGTGACGCTGACACCAGGATT
AGATCCAGGGACGTTGACACCAGGATTAGATCCAGGGACATGACACCAGGATTATATCCAGTAACGATGA
CACCAGGATTACATCCAGGGACGTTGACACCAGGATTAGATCCAGAGACGTTGACACCAGGATTAGATCC
AGGGACCATGACACCAGGATTAAATCCAGGGATGTTGACACCAGGATTAGATCCTGTAATGCTGACAACA
GGATTAGATCCAGGGACGTTGACACTAGGATGTTGACACCAGGATTAGGTCCAGTGAAGTTGAAACCAGG
ATTAGATCCAGGGACGTTGCCTCCAGGATTAGACCCAGTGACGTTGACACCAGGATTAGATCCGGGGCGT
TGACACCAGGTTTAGATCCAGGGACGTTGACACCATGATTAGATCCAGTGACGCTGACACAGGGTTAGAT
CCATTGAAGTTGACACCGGGATTAGATCCAGTGACCTTAACACCAGGATTAGATCCAAGGACGTTGGCAC
CATAATTAGATGAGGTGACGCTGACACCAGAATTAGATCCAGGGATGTTGACACCAGGATTAGATCCAGG
GACGTTGACACCAGGATAAATCCAGTGACGTTGACAACAGGATTAGATCCAGGGACCATGACACCAGGAT
TATATCCAGTAACGTTGACACCAGGATTAGATCCAGTGATGCTGACACCAGGATTAGTTCCAGGGACGAT
GACACCAGGATTAGATCCAGTGACGCTGACACCAGGATTAGATCCAGTGACGCTGACACCAGGATTAGAT
CCAGGGACGTTAACATCAGAATTAGATACAGGGACGTTGACACCAGGATAAGATCCAGTGATGTTGACAC
CAGGATTAGATCCAGTGACGTTGACACCAGGATTAGATCCAGTGACCCTGACACCAGGATCTGATCCATG
TCGTTGTCTCCAGGATTAGATGCAGGGACGATGACACCAGGATTAGATCCAGGGACGGTGACACCAGGAT
TACAACAGGGACATTACACCAGGATTACTTCCATTGATGTTGACACCAGGATTAGATCCATTGACGCTGA
CACCAGGGTAAATCCAGGGACGTTGAAACCAGGATCAGATCCAGGGACGTTGACCTCAGGATCACATCCA
GGGACTTTGACACAAGGATTAGATCCAGTGACGCTGACAACAGGATTAGATCCAGGTATGTTGAAACCAG
GATCAGATCCATGGACGTTGACACCAGGTCAGATCCAGGGACTTTGACACGAGGATCCGATCCAGTGACG
CTGACACCAGGATCAGATCCAGTGACGCTGACACCAGGATGAGATCCAGGGACGTTGACACCAGATTTGA
TCCAGGGAGGTTGACACTAGGATAAGATCCAGCGATGTTGACACCAGGATTAGATCCAGGGACCATGACA
CCAGGATTAAATCCAGGGATGTTGACACCAGGATTAGATCCTGTAATGCTGACAACAGTATTAGATCCAG
GGATGTTGACACTAGGATGTTGACACCAGGATTAGGTCCAGTGAAGTAGACACCAGGATTAGATCCAGGG
ACGTTGCCTCCAGGATTAGATCCAGTGACGTTGACACCAGGATTAGATCCAGGGACGTTGACCCCAGGAT
TAAATCCAGCGACGTTGATACCAGGATTAGACCAGTGATGTTGACACCAGGATTACATCCAGTGACGCTG
ACACCAGGATTAGATCCAGGGACGTTGACACCAGGATTAGATCCAGGGACGTTGACACCAGGATTAGATC
CATTGACGTTGACACCAGGATTAGATCCAGGGAATTTGACACATGGATTAGATCTAGTGATGTTGTCACC
AGGACTAGATCCAGGGACGTTGACACCAGGATTTGATCCTGGGACGTTGACACTAGGATACGATCCAGTG
ACGCTGACTCCAGGATTAGATCCAGGGAACATGACACCAGGATTAGATCCAGTAACGATGACACCAGGAT
TACATCCAGGGACGTTGACACCAGGATTAGATCCAGTGAGGCTGACAACAGGATTAGATCCAGGGACGTT
GACACCAGGACGTTGACAATAGGATTAGATCCAGTGAAGTTTACACCAGGATTAGATCCAGGGAAGTTGC
CTCCAGGATTAGATCCAGTGACGTTGACACCAGGATTAGATCCGGGGCGTTGACACCAGGGTTATATCCA
GGGACGTTTACACCAGGATTAGATCCATTGAAGTTGACACCAGGATTAGATCCAGTCACGCTGACACCAG
GATTAGATTCAGGGACGTTGACACCATGATTAGATCCAGTGACGCTGACACCAGGATTAGATCCAGGGAC
GTTGACACCAGGATTAGATCCAGGGACATTGACACCAGGATAAGATCCAGTGACGTTGACACCAGGATTA
CATCCGAGGCGTTGACACCAGGATTATATCCAGGTACGTTGACACCAGGATTAGATCCATTGAAGTTGAC
ACCAGGATTAGATCCAGTGACGCTGAAACCATGATTATATCCAGTGACGCTGACACCAGGATTAGATCCA
GGGACGTTGACACCAGGATTAGATCCAGGGACATGACACCAGGATTATATCCAGTAACGATGACACCAGG
ATTACATCCAGGGACGTTGACACCAGGATCAGATCCAGAGACGTTGACACCAGGATTAGATCCAGGGACC
ATGACACCAGGATTAAATCCAGGGATGTTGACACCAGGATTAGATCCTGTAATGCTGACAACAGGATTAG
ATCCAGGGACGTTGACACTAGGATGTTGACACCAGGATTAGGTCCAGTGAAGTTGACACCAGGATTAGAT
CCAGGGACGTTGCCTCCAGGATTAGATCCAGTAACGTTGACACCAGGATTAGATCCGGGGCGTTGACACC
AGGATTAGATCCAGGGACGTTGACACCATGATTAGATCCAGTGACGCTGACACAGGGTTAGATCCATTGA
AGTTGACACCGGGATTAGATCCAGTGACCTTAACACCAGGATTAGATCCAAGGACGTTGGCACCATAATT
AGATGAGGTGACGCTGACACCAGAATTAGATCCAGGGATGTTGACACCAGGATTAGATCCAGGGACGTTG
ACACCAGGATAAATCCAGTGACGTTGACAACAGGATTAGATCCAGGGACCATGACACCAGGATTATATCC
AGTAACGTTGACACCAGGATTAGATCCAGTGATGCTGACACCAGGATTAGTTCCAGGGACGATGACACCA
GGATTAGATCCAGTGACGCTGACACCAGGATTAGATCCAGGGATGTTGACACCAGGATTAGATCCAGGGA
CGTTGACACCATGATTAGATCCAGTGACGCTGACACAGGGTTAGATCCATTGAAGTTGACACCGGGATTA
GATCCAGTGACCTTAACACCAGGATTAGATCCAAGGACGTTGGCACCATAATTAGATGAGGTGACGCTGA
CACCAGAATTAGATCCAGGGATGTTGACACCAGGATTAGATCCAGGGACGTTGACACCAGGATAAATCCA
GTGACGTTGACAACAGGATTAGATCCAGGGACCATGACACCAGGATTATATCCAGTAACGTTGACACCAG
GATTAGATCCAGTGATGCTGACACCAGGATTAGTTCCAGGGACGATGACACCAGGATTAGATCCAGTGAC
GCTGACACCAGGATTAGATCCAGTGACGCTGACACCAGGATTAGATCCAGGGACGTTAACATCAGAATTA
GATACAGGGACGTTGACAACAGGATAAGATCCAGTGATGTTGACACCAGGATTAGATCCAGTGACGTTGA
CACCAGGATTAGATCCAGTGACCCTGACACCAGGATCTGATCCATGTCGTTGTCTCCAGGATTAGATGCA
GGGACGATGACACCAGGATTAGATCCAGGGACGGTGACACCAGGATTACAACAGGGACATTACACCAGGA
TTAGTTCCATTGATGTTGACACCAGGATTAGATCCATTGACGCTGACACCAGGGTAAATCCAGGGACGTT
GAAACCAGGATCAGATCCAGGGACGTTGACCTCAGGATCACATCCAGGGACTTTGACACAAGGATTAGAT
CCAGTGACGCTGACAACAGGATTAGATCCAGGTATGTTGAAACCAGGATCAGATCCATGGACGTTGACAC
CAGGTCAGATCCAGGGACTTTGACACGAGGATCCGATCCAGTGACGCTGACACCAGGATCAGATCCAGTG
ACGCTGACACCAGGATGAGATCCAGGGACGTTGACACCAGATTTGATCCAGGGAGGTTGACACTAGGATA
AGATCCAGCGATGTTGACACCAGGATTAGATCCAGGGACCATGACACCAGGATTAAATCCAGGGATGTTG
ACACCAGGATTAGATCCTGTAATGCTGACAACAGTATTAGATCCAGGGATGTTGACACTAGGATGTTGAC
ACCAGGATTAGGTCCAGTGAAGTAGACACCAGGATTAGATCCAGGGACGTTGCCTCCAGGATTAGATCCA
GTGACGTTGACACCAGGATTAAATCCAGGGACGTTGATACCAGGATTAGACCAGTGATGTTGACACCAGG
ATTACATCCAGTGACGCTGACACCAGGATTAGATCCAGGGACGTTGACACCAGGATTAGATCCAGGGACG
TTGACACCAGTATTAGATCCATTGACGTTGACACCAGGATTAGATCCAGGGAATTTGACACATGGATTAG
ATCTAGTGATGTTGTCACCAGGACTAGATCCAGGGACGTTGACACCAGGATTTGATCCTGGGACGTTGAC
ACTAGGATACGATCCAGTGACGCTGACTCCAGGATTAGATCCAGGGAACATGACACCAGGATTAGATCCA
GTAACGATGACACCAGGATAACATCCCGGGACGTTGACACCAGGATTAGATCCAGTGAGGCTGACAACAG
GATTAGATCCAGGGACGTTGACACCAGGACGTTGACAATAGGATTAGATCCAGTGAAGTTTACACCAGGA
TTAGATCCAGGGAAGTTGCCTCTAGGATTAGATCCAGTGACGTTGACACCAGGATTAGATCCGGGGCGTT
GACACCAGGGTTATATCCAGGGACGTTTACACCAGGATTAGATCCATTGAAGTTGACACCAGGATTAGAT
CCAGTCACGCTGACACCAGGATTAGATTCAGGGACGTTGACACCATGATTAGATCCAGTGACGCTGACAC
CAGGATTAGATCCAGGGACGTTGACACCAGGATTAGATCCAGGGACATTGACACCAGGATAAGATCCAGT
GACGTTGACACCAGGATTACATCCGAGGCGTTGACACCAGGATTATATCCAGGTACGTTGACACCAGGAT
TAGATCCATTGAAGTTGACACCAGGATTAGATCCAGTGACGCTGAAACCATGATTATATCCAGTGACGCT
GACACCAGGATTAGATCCAGGGACGTTGACACCAGGATTAGATCCAGGGACATGACACCAGGATTATATC
CAGTAACGATGACACCAGGATTACATCCAGGGACGTTGACACCAGGATTAGATCCAGAGACGTTGACACC
AGGATTAGATCCAGGGACCATGACACCAGGATTAAATCCAGGGATGTTGACACCAGGATTAGATCCTGTA
ATGCTGACAACAGGATTAGATCCAGGGACGTTGACACTAGGATGTTGACACCAGGATTAGGTCCAGTGAA
GTTGAAACCAGGATTAGATCCAGGGACGTTGCCTCCAGGATTAGATCCAGTGACGTTGACACCAGGATTA
GATCCGGGGCGTTGACACCAGGATTAGATCCAGGGACGTTGACACCATGATTAGATCCAGTGACGCTGAC
ACAGGGTTAGATCCATTGAAGTTGACACCGGGATTAGATCCAGTGACCTTAACACCAGGATTAGATCCAA
GGACGTTGGCACCATAATTAGATGAGGTGACGCTGACACCAGAATTAGATCCAGGGATGTTGACACCAGG
ATTAGATCCAGGGACGTTGACACCAGGATAAATCCAGTGACGTTGACAACAGGATTAGATCCAGGGACCA
TGACACCAGGATTATATCCAGTAACGTTGACACCAGGATTAGATCCAGTGATGCTGACACCAGGATTAGT
TCCAGGGACGATGACACCAGGATTAGATCCAGTGACGCTGACACCAGGATTAGATCGAGGGATGTTGACA
CCAGGATTAGATCCAGGGACGTTGACACCAGGATAAATCAAGTGACGTTGACAGCAGGATTAGATCCAGG
GACCATGACACCAGGATTATATCCAGTAACGTTGACACCAGGATTAGATCCAGTGATGCTGACACCAGGA
TTAGTTCCAGGGACGATGACACCAGGATTTGATCCAGTGACGCTGACACAAGGATTAGATCCAGTGACGC
TGACACCAGGATTAGATCCAGGGACGTTAACATCAGAATTAGATCCAGGGACGTTGACAACAGGATAAGA
TCCAGTGATGTTGACACCAGGATTAGATCCAGTGATCTTGACACCAGGATTAGATCCAGTGACCCTGACA
CCAGGATCTGATCCATGTCGTTGTCTCCAGGATTAGATGCAGGGACGATGACACCAGGTTTAGATCCAGG
GACGGTGACACCAGGATTACAACAGGGACATTACACCAGGATTACTTCCATTGATGTTGACACCAGGATT
AGATCCATTGACGCTGACACCAGGGTAAATCCAGGGACGTTGAAACCAGGATCAGATCCAGGGACGTTGA
CCTCAGGATCACATCCAGGGACTTTGACACAAGGATTAGATCCAGTGACGCTGACAACAGGATTAGATCC
AGGTATGTTGAAACCAGGATCAGATCCATGGACGTTGACACCAGGTCAGATCCAGGGACTTTGACACGAG
AATCCGATCCAGTGACGCTGACACCAGGATCAGATCCAGTGATGTTGACACCAGGATGAGATCCAGGGAC
GTTGACACCAGATTTGATCCAGGGAGGTTGACACTAGGATAAGATCCAGCGATGTTGACACCTGGATTAG
ATCCAGGGATGTTGACACTAGGATGTTGACACCAGGATTAGGTCCAGTGAAGTAGACACCAGGATTAGAT
CCAGGGACGTTGCCTCCAGGATTAGATCCAGTGACGTTGACACCAGGATTAGATCCGGGGCGTTGACACC
AGGATTAGATCCAGGGACGGTGACACCAGGATTACAACAGGGACATTACACCAGGATTAGTTCCATTGAT
GTTGACACCAGGATTAGATCCATTGACGCTGACACCAGGGTAAATCCAGGGACGTTGAAACCAGGATCAG
ATCCAGGGACGTTGACCTCAGGATCACATCCAGGGACTTTGACACAAGGATTAGATCCAGTGACGCTGAC
AACAGGATTAGATCCAGGTATGTTGAAACCAGGATCAGATCCATGGACGTTGACACCAGGTCAGATCCAG
GGACTTTGACACGAGAATCCGATCCAGTGACGCTGACACCAGGATCAGATCCAGTGATGTTGACACCAGG
ATGAGATCCAGGGACGTTGACACCAGATTTGATCCAGGGAGGTTGACACTAGGATAAGATCCAGCAATGT
TGACACCTGGATTAGATCCAGGGACCATGACACCAGGATTAAATCCAGGGATGTTGACACCAGGATTAGA
TCCTGTAATGCTGACAACAGGATTAGATCCAGGGATGTTGACACTAGGATGTTGACACCAGGATTAGGTC
CAGTGAAGTAGACACCAGGATTAGATCCAGGGACGTTGCCTCCAGGATTAGATCCAGTGACGTTGACACC
AGGATTAGATCCGGGGCGTTGACACCAGGATTAGATCCAGGGACGTTGACACCATGATTAGATCCAGTGA
CGCTGACACAGGGTTAGATCCATTGAAGTTGACACCAGGATTAGATCCAGTGACCTTGACACCAGGATTA
GATCCAGGGACGTTGGCACCATAATTAGATCCAGTGACGCTGACACCAGAATTACATCCAGGGATGTTGA
CACCAGGATTAGATCCAGGGACGTTGACACCAGGATAAATCCAGTGACGTTGACAACAGGATTAGATCCA
GGGACCATGACACCAGGATTATATCCAGTAACGTTGAAATCAGGATTAGATTCAGTGACGTTGACACCAG
GATTAGATCCGTGGCGTTGACACCAGGATTATATCGAGGGACGTTGACACCAGGATTAGATCCATTGAAG
TTGACACCAGGATTAGATCCCGTGACGCTGACACCATGATTATATCCAGTGACGCTGACACCAGGATTAC
ATCCAGGGACGTTGACACCAGGATTAGATCCAGAGACGTTGACAGCAGGATTAGATCCAGAGACCTTGAC
ACCAGATTAGATCAAGGGACGTTGACCCCAGGAATAAATCCAGGACGTTGACAGAAGGATTAGATCCAGT
GACGTTGACACCAGGATTAGATCCAGTGACGCTGACACCAGGATTAGATCCAGGGACTTGACACCAGGAT
TAGATCCAGGGACGTTGACACCAGATTAGATCCAGGGACGTTGAAACCAGGAATAGATCCCGGGACGTTG
ACACCAGGATCAGATCCAGGGACGTTGAACCTGGATGAGATCCAGTGACGTTGACACCAGGATTACATCC
AGGGACGTTGAAACCAGGATTTGATCCAGGGACCTTGACACCAGGATTAGATCCAGAGACCTTGACACCA
GGATTAGATCCAGGGACGTTGACCCCAGGATTAAATCCAGGGACGTTGATACCAGGATTAGACCAGTGAT
GTTGACACCAGGATTACATCCAGTGACGCTGACACCAGGATTAGATCCAGGGACGTTGACACCAGGATTA
GATCCAGGGACGTTGACACCAGTATTAGATCCATTGACGTTGACACCAGGATTAGATCCAGGGACTTTGA
CACATGGATTAGATCTAGTGATGTTGACACCAGGACTAGATCCAGGGACGTTGACACCAGGATTTGATCC
TGGGACGTTGACACTAGGATACGATCCAGTGACGCTGACTCCAGGATTAGATCCAGGGAACATGACACCA
GGATTAGATCCAGTAACGATGACACCAGGATTACATCCAGGGACGTTGACACCAGGATTAGATCCAGTGA
GGCTGACAACAGGATTAGATCCAGGGACGTTGACACCAGGACGTTGACAATAGGATTAGATCCAGTGAAG
TTTACACCAGGATTAGATCCAGGGAAGTTGCCTCCAGGATTAGATCCAGTGACGTTGACACCAGGATTAG
ATCCGGGGCGTTGACACCAGGGTTATATCCAGGGACGTTTACACCAGGATTAGATCCATTGAAGTTGACA
CCAGGATTAGATCCAGTCACGCTGACACCAGGATTAGATTCAGGGACGTTGACACCATGATTAGATCCAG
TGACGCTGACACCAGGATTAGATCCAGGGACGTTGACACCAGGATTAGATCCAGGGACATTGACACCAGG
ATAAGATCCAGTGACGTTGACACCAGGATTACATCCGAGGCGTTGACACCAGGATTATATCCAGGTACGT
TGACACCAGGATTAGATCCATTGAAGTTGACACCAGGATTAGATCCAGTGACGCTGAAACCATGATTATA
TCCAGTGACGCTGACACCAGGATTAGATCCAGGGACGTTGACACCAGGATTAGATCCAGGGACATGACAC
CAGGATTATATCCAGTAACGATGACACCAGGATTACATCCAGGGACGTTGACACCAGGATTAGATCCAGA
GACGTTGACACCAGGATTAGATCCAGGGACCATGACACCAGGATTAAATCCAGGGATGTTGACACCAGGA
TTAGATCCTGTAATGCTGACAACAGGATTAGATCCAGGGACGTTGACACTAGGATGTTGACACCAGGATT
AGGTCCAGTGAAGTTGAAACCAGGATTAGATCCAGGGACGTTGCCTCCAGGATTAGATCCAGTGACGTTG
ACACCAGGATTAGATCCAAGGACGTTGGCACCATAATTAGATGAGGTGACGCTGACACCAGAATTAGATC
CAGGGATGTTGACACCAGGATTAGATCCAGGGACGTTGACACCAGGATAAATCCAGTGACGTTGACAACA
GGATTAGATCCAGGGACCATGACACCAGGATTATATCCAGTAACGTTGACACCAGGATTAGATCCAGTGA
TGCTGACACCAGGATTAGATCCAGTGACGCTGACACCAGGATTAGATCCAGGGACGTTAACATCAGAATT
AGATACAGGGACGTTGACACCAGGATAAGATCCAGTGATGTTGACACCAGGATTAGATCCAGTGACGTTG
ACACCAGGATTAGATCCAGTGACCCTGACACCAGGATCTGATCCATGTCGTTGTCTCCAGGATTAGATGC
AGGGACGATGACACCAGGATTAGATCCAGGGACGGTGACACCAGGATTACAACAGGGACATTACACCAGG
ATTACTTCCATTGATGTTGACACCAGGATTAGATCCATTGACGCTGACACCAGGGTAAATCCAGGGACGT
TGAAACCAGGATCAGATCCAGGGACGTTGACCTCAGGATCACATCCAGGGACTTTGACACAAGGATTAGA
TCCAGTGACGCTGACAACAGGATTAGATCCAGGTATGTTGAAACCAGGATCAGATCCATGGACGTTGACA
CCAGGTCAGATCCAGGGACTTTGACACGAGGATCCGATCCAGTGACGCTGACACCAGGATCAGATCCAGT
GACGCTGACACCAGGATGAGATCCAGGGACGTTGACACCAGATTTGATCCAGGGAGGTTGACACTAGGAT
AAGATCCAGCGATGTTGACACCAGGATTAGATCCAGGGACCATGACACCAGGATTAAATCCAGGGATGTT
GACACCAGGATTAGATCCTGTAATGCTGACAACAGTATTAGATCCAGGGATGTTGACACTAGGATGTTGA
CACCAGGATTAGGTCCAGTGAAGTAGACACCAGGATTAGATCCAGGGACGTTGCCTCCAGGATTAGATCC
AGTGACGTTGACACCAGGATTAGATCCGGGGCGTTGACACCAGGATTAGATCCAGGGACGTTGACACCAT
GATTAGAACCAGTGACGCTGACACAGGGTTAGATCCATTGAAGTTGACACAGGGATTAGATCCAGTGACC
TTGACACCAGGATTTGATCCAGGGACGTTGGCACCATAATTAGATCCAGTGACGCTGACACCAGAATTAG
ATCCAGGGATGTTGACACCAGGTTTAGATCCAGGGACGTTGACACCAGGATAAATCCAGTGACGTTGACA
ACAGGATTAGATCCAGGGACCATGACACCAGGATTATATCCAGTAACGTTGACACCAGGATTAAATCCAG
GGATGTTGACACCAGGATTAGATCCTGTAATGCTGACACCAGGATTAGATCCAGGGACGTTGACACCATG
ATTAGATCCAGTGACGCTGACACAGGGTTAGATCCATTGAAGTTGACACCAGGATTAGATCAAGTGACCT
TGACACCAGGATTAGATCCAAGGACGTTGGCAACATAATTAGATCCAGTGACGCTGACACCAGAATTACA
TCCAGGGATGTTGAAACCAGGATTAGATCCATGGACGTTGACACCAGGATAAATCCAGTGACGTTGACAA
CAGGATTACATCCAGGGACGTTGACACCAGGATTAGATCCAGTGAGGCTGACAACAGGATTAGATCCAGG
GACGTTGACACCAGGACGTTGACAATAGGATTAGATCCAGTGAAGTTTACACCAGGATTAAATCCAGGGA
TGTTGACACCAGGATTAGATCCTGTAATGCTGACAACAGGATTAGATCCAGGGACGTTGACACTAGGATG
TTGACACCAGGATTAGGTCCAGTGAAGTTGACATCAGGATTAGATCCAGGGACGTTGCCTCCAGGATTAG
ATCCAGTGACGCTGACACAGGGTTAGATCCATTGAAGTTGACACCGGGATTAGATCCAGTGACCTTAACA
CCAGGATTAGATCCAGGGACGTTGGCACCATAATTAGATGCAGTGACGCTGACACCAGAATTAGATCCAG
GGATGTTGACACAAGGATTATATCCAGGGACGTTGACACCAGGATAAATCCAGTGACGTTGACAACAGGA
TTAGATCCAGGGACCATGACACCAGGATTATATCCAGTAACGTTGACACCAGGATTAGATTCAGTGACGT
TGACACCAGGATTAGATCCGTGGCGTTGACACGAGGATTATATCCAGGGACGTTGACACCAGGATTAGAT
CCATTGAAGTTGACACCAGGATCAGATCCCGTGACGCTGACACCATGATTTTATCCAGTGACGCTGACAC
CAGGATTACATCCAGAGACGTTGACACCAGGATTAGATCCAGAGACCTTGACACCAGATTAGATCAAGGG
ACGTTGACCCCAGGATTAAATCCAGGACGTTGACAGCAGGATTAGATCCAGTGACGTTGACACCAGGATT
AGATCCAGTGACGCTGACACCAGGATTAGATCCAGGGACTTGCACCAGGATTAGATCCCGGGACGTTGAC
ACCAGGATCAGATCCAGGGACGTTGAACCTGGATGAGATCCAGTGACGTTGACACCAGGATTAGACCAGT
GATGTTGACACCAGGATTACATCCAGTGACGCTTACACCAGGATTAGGTCCAGTGACGTTGACACCAGGA
TTACATCCGAGGCGTTGACACCAGGATTATATCCAGGGACGTTGACACCAGGATTAGATCCATTGAAGTT
GACACCAGGATTAGATCCAGTGACGCTGAAACCATGATTATATCCAGTGACGCTGACACCAGGATTATAT
CCAGGGACTTTGACACCAGGATTAGATCCAGGGACATGACACCAGGATTATATCCAGTAACGATGACACC
AGGATTACATCCAGGGACGTTGACACCAGGATTAGATCCAGAGACGTTGACACCAGGATTAGATCCAGGG
ACCATGACACCAGGATTAAATCCAGGGATGTTGACACCAGGATTAGATCCTGTAATGCTAACAACAGGAT
TAGATCCAGGGACTTTGACACTAGGATGTTGACACCAGGATTAGGTCCAGTGAAGTTGACACCAGGATTA
GATCCAGGGACGTTGCCTCCAGGATTAGATCCAGTGACGTTGACACCAGGATTAGATCCAGGGCGTTGAC
ACCAGGATTAGATCCAGGGACGTTGACACCATGATTAGATCCAGTGACGCTGACACAGGGTTAGATCCAT
TGAAGTTGACACCGGGATTAGATCCAGTGACCTTAACACCAGTATTAGATCCAGGGACGTTGGCACCATA
ATTAGATGAGGTGACGCTGACACCAGAATTAGATCCAGGGATGTTGACACCAGGATTAGATCCAGGGACG
TTGACACCAGGATAAATCCAGTGACGTTGACAACAGGATTAGATCCAGGGACCATGACACCAGGATTAGA
TCCAGTGAAGCTTACACCAGGATTAGATCCAGTGACGCTGACACCAGGATTAGATCCAGGGACGTTAACA
TCAGAATTAGATACAGGGACGTTGACACCAGGATAAGATCCAGTGATGTTGACACCAGGATTAGATCCAG
TGACGTTGACACCAGGATTAGATCCAGTGACCCTGACACCAGGATCTGATCCATGTCGTTGTCTCCAGGA
TTAGATGCAGGGACGATGACACCAGGATTAGATCCAGGGACGGTGACACCAGGATTACAACAGGGACATT
ACACCAGGATTACTTCCATTGATGTTGACACCAGGATTAGATCCATTGACGCTGACACCAGGGTAAATCC
AGGGACGTTGAAACCAGGATCAGATCCAGGGACGTTGACCTCAGGATCACATCCAGGGACTTTGACACAA
GGATTAGATCCAGTGACGCTGACAACAGGATTAGATCCAGGTATGTTGAAACCAGGATCAGATCCATGGA
CGTTGACACCAGGTCAGATCCAGGGACTTTGACACGAGGATCCGATCCAGTGACGCTGACACCAGGATCA
GATCCAGTGACGCTGACACCAGGATGAGATCCAGGGACGTTGACACCAGATTTGATCCAGGGAGGTTGAC
ACTAGGATAAGATCCAGCGATGTTGACACCAGGATTAGATCCAGGGACCATGACACCAGGATTAAATCCA
GGGATGTTGACACCAGGATTAGATCCTGTAATGCTGACAACAGTATTAGATCCAGGGATGTTGACACTAG
GATGTTGACACCAGGATTAGGTCCAGTGAAGTAGACACCAGGATTAGATCCAGGGACGTTGCCTCCAGGA
TTAGATCCAGTGACGTTGACACCAGGATTAGATCCGGGGCGTTGACACCAGGATTAGATCCAGGGACGTT
GACACCATGATTAGAACCAGTGACGCTGACACAGGGTTAGATCCATTGAAGTTGACACAGGGATTAGATC
CAGTGACCTTGACACCAGGATTTGATCCAGGGACGTTGGCACCATAATTAGATCCAGTGACGCTGACACC
AGAATTAGATCCAGGGATGTTGACACCAGGTTTAGATCCAGGGACGTTGACACCAGGATAAATCCAGTGA
CGTTGACAACAGGATTAGATCCAGGGACCATGACACCAGGATTATATCCAGTAACGTTGACACCAGGATT
AAATCCAGGGATGTTGACACCAGGATTAGATCCTGTAATGCTGACACCAGGATTAGATCCAGGGACGTTG
ACACCATGATTAGATCCAGTGACGCTGACACAGGGTTAGATCCATTGAAGTTGACACCAGGATTAGATCA
AGTGACCTTGACACCAGGATTAGATCCAAGGACGTTGGCAACATAATTAGATCCAGTGACGCTGACACCA
GAATTACATCCAGGGATGTTGAAACCAGGATTAGATCCATGGACGTTGACACCAGGATAAATCCAGTGAC
GTTGACAACAGGATTACATCCAGGGACGTTGACACCAGGATTAGATCCAGTGAGGCTGACAACAGGATTA
GATCCAGGGACGTTGACACCAGGACGTTGACAATAGGATTAGATCCAGTGAAGTTTACACCAGGATTAAA
TCCAGGGATGTTGACACCAGGATTAGATCCTGTAATGCTGACAACAGGATTAGATCCAGGGACGTTGACA
CTAGGATGTTGACACCAGGATTAGGTCCAGTGAAGTTGACATCAGGATTAGATCCAGGGACGTTGCCTCC
AGGATTAGATCCAGTGACGCTGACACAGGGTTAGATCCATTGAAGTTGACACCGGGATTAGATCCAGTGA
CCTTAACACCAGGATTAGATCCAGGGACGTTGGCACCATAATTAGATGCAGTGACGCTGACACCAGAATT
AGATCCAGGGATGTTGACACAAGGATTATATCCAGGGACGTTGACACCAGGATAAATCCAGTGACGTTGA
CAACAGGATTAGATCCAGGGACCATGACACCAGGATTATATCCAGTAACGTTGACACCAGGATTAGATTC
AGTGACGTTGACACCAGGATTAGATCCGTGGCGTTGACACGAGGATTATATCCAGGGACGTTGACACCAG
GATTAGATCCATTGAAGTTGACACCAGGATCAGATCCCGTGACGCTGACACCATGATTTTATCCAGTGAC
GCTGACACCAGGATTACATCCAGAGACGTTGACACCAGGATTAGATCCAGAGACCTTGACACCAGATTAG
ATCAAGGGACGTTGACCCCAGGATTAAATCCAGGACGTTGACAGCAGGATTAGATCCAGTGACGTTGACA
CCAGGATTAGATCCAGTGACGCTGACACCAGGATTAGATCCAGGGACTTGCACCAGGATTAGATCCCGGG
ACGTTGACACCAGGATCAGATCCAGGGACGTTGAACCTGGATGAGATCCAGTGACGTTGACACCAGGATT
AGACCAGTGATGTTGACACCAGGATTACATCCAGTGACGCTTACACCAGGATTAGGTCCAGTGACGTTGA
CACCAGGATTACATCCGAGGCGTTGACACCAGGATTATATCCAGGGACGTTGACACCAGGATTAGATCCA
TTGAAGTTGACACCAGGATTAGATCCAGTGACGCTGAAACCATGATTATATCCAGTGACGCTGACACCAG
GATTATATCCAGGGACTTTGACACCAGGATTAGATCCAGGGACATGACACCAGGATTATATCCAGTAACG
ATGACACCAGGATTACATCCAGGGACGTTGACACCAGGATTAGATCCAGAGACGTTGACACCAGGATTAG
ATCCAGGGACCATGACACCAGGATTAAATCCAGGGATGTTGACACCAGGATTAGATCCTGTAATGCTAAC
AACAGGATTAGATCCAGGGACTTTGACACTAGGATGTTGACACCAGGATTAGGTCCAGTGAAGTTGACAC
CAGGATTAGATCCAGGGACGTTGCCTCCAGGATTAGATCCAGTGACGTTGACACCAGGATTAGATCCAGG
GCGTTGACACCAGGATTAGATCCAGGGACGTTGACACCATGATTAGATCCAGTGACGCTGACACAGGGTT
AGATCCATTGAAGTTGACACCGGGATTAGATCCAGTGACCTTAACACCAGTATTAGATCCAGGGACGTTG
GCACCATAATTAGATGAGGTGACGCTGACACCAGAATTAGATCCAGGGATGTTGACACCAGGATTAGATC
CAGGGACGTTGACACCAGGATAAATCCAGTGACGTTGACAACAGGATTAGATCCAGGGACCATGACACCA
GGATTATATCCAGTAACGTTGACACCAGGATTAGATCCAGTGATGCTGACACCAGGATTAGTTCCAGGGA
CGATGACACCAGGATTAGATCCAGTGACGCTGACACCAGGATTAGATCCAGTGACGCTGACACCAGGATT
AGATCCAGGGACGTTAACATCAGAATTAGATCCAGGGACGTTGACAACAGGATAAGATCCAGTGATGTTG
ACACCAGGATTAGATCCAGTGACGTTGACACCAGGATTAGATCCAGTGACCCTGACAGCAGGATCTGATC
CATGTCATTGTCTCCAGGATTAGATGCAGGGACGATGACACCAGGATTAGATCCAGGGACGGTGACACCA
GGATTACAACAGGGACATTACACCAGGATTAGTTCCATTGATGTTGACACCAGGATTAGATCCATTGACG
CTGACACCAGGGTAAATCCAGGGACGTTGAAACCAGGGTCAGATCCAGGGACGTTGACCTCAGGATCACA
TCCAGGGACTTTGACACAAGGATTAGATCCAGTGACGCTGACAACAGGATTAGATCCAGGTATGTTGAAA
CCAGGATCAGATCCATGGACGTTGACACCAGGTCAGATCCAGGGACTTTGACACGAGGATCCGATCCAGT
GACGCTGACACCAGGATCAGATCCAGTGACGCTGACACCAGGATGAGATCCAGGGACGTTGACACCAGAT
TTGATCCAGGGAGGTTGACACTAGGATAAGATCCAGCGATGTTGACACCAGGATTAGATCCAGGGACCAT
GACACCATGATTAAATCCAGGGATGTTGACACCAGGATTAGATCCTGTAATGCTGACAACAGGATTATAT
CCAGGGATGTTGACACTAGGATGTTGACACCAGGATTAGGTCCAGTGAAGTAGACACCAGGATTAGATCC
AGGGACGTTGCCTCCAGGATTAGATCCAGTGACGTTGACACCAGGATTAGATCCGGGGCGTTGACACCAG
GATTAGATCCAGGGACGTTGACACCATGATTAGATCCAGTGACGCTGACACAGGGTTAGATCCATTGAAG
TTGACACCAGGATTAGATCCAGTGACCTTGACACCAGGATTAGATCCAGGGACGTTGGCACCATAATTAG
ATCCAGTGACGCTGACACCAGAATTAGATCCAGGGATGTTGACACCAGGTTTAGATCCAGGGACGTTGAC
ACCAGGATAAATCCAGTGACGTTGACAACAGGATTAGATCCAGGGACCATGACACCAGGATTATATCCAG
TAACGTTGACACCAGGATTAGATTCAGTGACGTTGACACCAGGATTAGATCCGTGGCGTTGACACCAGGA
TTATATCCAGGGACGTTGACACCAGGATTAGATCCATTGAAGTTGACACCAGGATTAGATCCCGTGACGC
TGACACCATGATTATATCCAGTGACGCTGACACCAGGATTACATCCAGGGACGTTGACACCAGGATTAGA
TCCAGAGACTTGACAACAGGATTAGATCCAGAGACCTTGACACCAGGATCAGATCCAGGGACGTTGAACC
TGGATGAGATCCAGTGACGTTGACACCAGGATTACATCCAGGGACGTTGAAACCAGGATTTGATCCAGGG
ACCTTGACACCAGGATTAGATCCAGGGACGTTGACCCCAGGATTAAATCCAGGGACGTTGATACCAGGAT
TAGACCAGTGATGTTGACACCAGGATTACATCCAGTGACGCTGACACCAGGATTAGATCCAGGGACGTTG
ACACCAGGATTAGATCCAGGGACGTTGACACCAGTATTAGATCCATTGACGTTGACACCAGGATTAGATC
CAGGGACTTTGACACATGGATTAGATCTAGTGATGTTGTCACCAGGACTAGATCCAGGGACGTTGACACC
AGGATTTGATCCTGGGACGTTGACACTAGGATACGATCCAGTGACGCTGACTCCAGGATTAGATCCAGGG
AACATGACACCAGGATTAGATCCAGTAACGATGACACCAGGATTACACCCAGGGACGTTGACACCAGGAT
TAGATCCAGTGAGGCTGACAACAGGATTAGATCCAGGGACGTTGACACCAGGACGTTGACAATAGGATTA
GATCCAGTGAAGTTTACACCAGGATTAGATCCAGGGAAGTTGCCTAAAGGATTAGATCCAGTGACGTTGA
CACCAGGATTAGATCCGGGGCGTTGACACCAGGGTTATATCCAGGGACGTTTACACCAGGATTAGATCCA
TTGAAGTTGACACCAGGATTAGATCCAGTCACGCTGACACCAGGATTAGATTCAGGGACGTTGACACCAT
GATTAGATCCAGTGACGCTGACACCAGGATTAGATCCAGGGACGTTGACACCAGGATTAGATCCAGGGAC
ATTGACACCAGGATAAGATCCAGTGACGTTGACACCAGGATTACATCCGAGGCGTTGACACCAGGATTAT
ATCCAGGTACGTTGACACCAGGATTAGATCCATTGAAGTTGACACCAGGATTAGATCCAGTGACGCTGAA
ACCATGATTATATCCAGTGACGCTGACACCAGGATTAGATCCAGGGACGTTGACACCAGGATTAGATCCA
GGGACATGACACCAGGATTATATCCAGTAACGATGACACCAGGATTACATCCAGGGACGTTGACACCAGG
ATTAGATCCAGAGACGTTGACACCAGGATTAGATCCAGGGACCATGACACCAGGATTAAATCCAGGGATG
TTGACACCAGGATTAGATCCTGTAATGCTGACAACAGGATTAGATCCAGGGACGTTGACACTAGGATGTT
GACACCAGGATTAGGTCCAGTGAAGTTGACACCAGGATTAGATCCAGGGACGTTGCCTCCAGGATTAGAT
CCAGTGACGTTGACACCAGGATTAGATCCGGGGCGTTGACACCAGGATTAGATCCAGGGACGTTGACACC
ATGATTAGATCCAGTGACGCTGACACAGGGTTAGATCCATTGAAGTTGACACCGGGATTAGATCCAGTGA
CCTTAACACCAGGATTAGATCCAGGGACGTTGGCACCATAATTAGATCCAGTGACGCTGACACCAGAATT
AGATCCAGGGATGTTGACACCAGGATTAGATCCAGGGACGTTGACACCAGGATAAATCCAGTGACGTTGA
CAACAGGATTAGATCCAGGGACCATGACACCAGGATTATATCCAGTAACGTTGACACCAGGATTAGATCC
AGTGATGCTGACACCAGGATTAGTTCCAGGGACGATGACACCAGGATTAGATCCAGTGACGCTGACACCA
GGATTAGATCCAGTGACGCTGACACCAGGATTAGATCCAGGGACGTTAACATCAGAATTAGATCCAGTTA
CGTTGACACCAGGATAAGATCCAGTGATGTTGACACCAGGATTAGATCCAGTGACGTTGACACCAGGATT
AGATCCAGTGACCCTGACACCAGGATCTGATCCATGTTGTTGTCTCCAGGATTAGATGCAGGGACGATGA
CACCAGGATTAGATCCAGGGACGGTGACACCAGGATTACAACAGGGACATGACACCAGGATTAGTTCCAT
TGATGTTGACACCAGGATTAGATCCATTGACGCTGACACTAGGGTAAATCCAGGGACGTTGAAACCAGGA
TCAGATCCAGGGACGTGGACCTCAGGATCACATCCAGGGACTTTGACACAAGGATTAGATCCAGTGACGC
TGACAACAGGATTAGATCCAGGTATGTTGAAACCAGGATCAGATCCATGGACGTTGACACCAGGTCAGAT
CCAGGGACTTTGACACGAGGATCCGATCCAGTGACGCTGACACCAGGATCAGATCCAGTGACGCTGACAC
CAGGATGAGATCCAGGGACGTTGACACCAGATTTGATCCAGGGAGGTTGACACTAGGATAAGATCCAGCG
ATTTTGACACCAGGATTAGATCCAGGGACCATGACACCAGGATTAAATCCAGGGATGTTGACACCAGGAT
TAGATCCTGTAATGCTGAAACAGGATTAGATCCAGGGATGTTGACACTAGGATGTTGACACCAGGATTAG
GTCCAGTGAAGTAGACACCAGGATTAGCTCCAGGGACGTTGCCTCCAGGATTAGATCCAGTGACGTTGAC
ACCAGGATTAGATCCGGGGCGTTGACACCAGGATTAGATCCAGGGACGTTGACACCATGATTAGATCCAG
TGACGCTGACACAGGGTTAGATCCATTGAAGTTGACACCAGGATTAGATCCAGTGACCTTGACACCAGGA
TTAGATCCAGGGACGTTGGCACCATAATTAGATCCAGTGACGCTGACACCAGAATTAGATCCAGGGATGT
TGACACCAGGTTTAGATCCAGGGACGTTGACACCAGGATAAATCCAGTGACGTTGACAACAGGATTAGAT
ATAGGGACCATGACACCAGGATTATATCCAGTAACGTTGACACCAGGATTAGATTCAGTGACGTTGACAC
CAGGATTAGATCCGTGGCGTTGACACCAGGATTATATCCAGGGACGTTGACACCAGGATTAGATCCATTG
AAGTTGACACCAGGATTAGATCCCGTGACGCTGACACCATGATTATATCCAGTGACGCTGACACCAGGAT
TACATCCAGGGACGTTGACACCAGGATTAGATCCAGAGACGTTGACAGCAGGATTAATTCCAGAGACCTT
GACACCAGGATTAGATCAAGGGACGTTGACCCCAGGATTAGATCCAGTGACGTTGACACCAGGATTAGAT
CCAGTGACGCTGACACCAGGATTAGATCCAGGGACTTGACACCAGGATTAGATCCAGGGACGTTGACAAT
AGATTAGATCCAGGGACGTTGAAACCAGGATTAGATCCCGGGACGTTGACACCAGGATCAGATCCAGGGA
CGTTGAACCTGGATGAGATCCAGTGACGTTGACACCAGGATTACATCCAGGGACGTTGAAACCAGGATTT
GATCCAGGGACCTTGACACCAGGATTAGATCCCGGGATGTTGACCCCAGGATTAAATCCAGGGACGTTGA
TACCAGGATTAGACCAGTGATGTTGACACCAGGATTACATCCAGTGACGCTGACACCAGGATTTTCCAGG
GACGTTGACACCAGATTAGATCCAGGGACGTTCACACCAGTATTAGATCCATTGACGTTGACACCAGGAT
TAGATCCAGGGAACATGACACCAGGATTAGATCCAGTAACTATGACACCAGGATTACATCCAGGGACGTT
GACACCAGGATTAGATCCAGTGACGCTGACAACAGGATTAGATCCAGTCACGTTGACACCAGGACGTTGA
CAATAGGATTAGATCCAGTGAAGTTTACACCAGGATTTGATCCAGGGAAGTTGCCTCCAGGATTAGATCA
GTGACGTTGACACCAGGATTAGATCCGGGGGGTTGACACCAGGGTTATATCCAGGGACGTTTACACCAGG
ATTAGATCCATTGAAGTTGACACAAGGATTAGATCCAGTCACGCTGACACCAGGATTAGATTCAGGGACG
TTGACACCATGATTAGATCCAGTGACGCTGACACCAGGATTAGATCCAGGGACATTGACACCAGGATTAG
ATCCAGGGACGTTGACACCAGGATAAGATCCAGTGACGTTGACACCAGGATTACATCCGAGGCGTTGACA
CCAGGATTATATCCAGGGACGTTGACACCAGGATTAGATCCATTGAAGTTGACACCAGGATTAGATCCAG
TGACGCTGAAACCATGATTATATCCAGTGACGCTGACACCAGGATTAGATCCAGGGACGTTGACACCAGG
ATTAGATCCAGGGACATGACACCAGGATTATATCCAGTAACGATGACACCAGGATTACATCCAGGGACGT
TGACACCAGGATTAGATCCAGAGACGTTGACACCAGGATTAGATCAACAGACCTTGACACCAGGATTAGA
TCAAGGGACGTTGACCCTAGGATTAAATCCAGGACGTTGACAGCAGGATTAGATCCAGTGACGTTGACAC
CAGGATTAGATCCAGTGACGCTGACACCAGGATTAGATCCAGCGATGTTGACACCAGGATTAGATCCAGG
GACATTGACACCAGCATCAGATCCAGGGACGTTGACACCTGGATGAGATCCAGTGACGTTGACACCAGGA
TTAGATCCAGGGACGTTGACACCAAGATTTGATCCAGGGACGTTGACACCAGGATTAGATCCAGTGATGC
TGACACCAGGATTAGATCCAGGGACGTTGACACCAGGATTATATCCAGGGACGTTGACACCAGGATTAGA
TCCAGGAACGTTGACACCAGGATTAGATCCAGTGAGGCTGACAACAGGATTAGATCCAGGGACGTTGACA
CCAGGACGTTGACAACAAGATTAGATCCAGTGAAGTTGACACCAGGATTAGATCCAGGGACGTTGCCTCC
AGGATTAGATCCAGTGACGTTGACACCAGGATTATATCCAGGGACGTTTACACCAGGATTAGATCCATTG
AAGTTGACACCAGGATTAGATCCAGTGACGCTGACACCAGGATTAGATCCAGGGACGTTGACACCATGAT
TAGATCCAGTGACAATAACACCAGGGTTAGATCCAGGACGTTGACACCAGGATTAGATCCAGGGACGTTG
ACACCAGGATAAGATCCAGTGACGTTGACACCAGGATTAGATCCAGGGACCATGACACCAGGATTAGATC
CAGTGACGTTGACACCAGGATTAGATCCGGGGCGTTGACACCAGGATTAGATCCAGGGACTTTGTCTCCA
GGATTAGGTCCAGGGACATTGACACCAAGATTAGATCCAGGGACGTTGACACCAGGATTACATCCAGGGA
CGTTGACACCAATATTAGATCCAGGGACGTTGACACCAGGATCAGATCCATCGATTTTGACACCAGGATT
AGATCCAGTGAAGCTGACCCCCGGATTAGATCCAGGGACGTTGAAACCAGGATCAGATCCAGGGACATTG
ACACCAGGATTAGATCCAGTGTCGATGACACCAAGATTAGATCCAGGGACGTTGACACCAGGATTACATC
CAGGGACGTTGACACCAGGGTTAGATCCAGTGACGCTGATACGAGGATCAGAGTCATGACGTTGACACCA
GGATTAGATCCAGGGTCGTTGAAACCAGGATCAGATCCAGGGACATTGACACCAGGATCAGATCCAGGGA
CGTTGACACCAGGGTTAGATCCAGTGACGCTGATACGAGGATCAGAGTCATGACGTTGACACCAGGATTA
GATCCAGGGACGTTGACACCAGGATAAGATCAAGTGACGTTGACACAGGATTAGATCCAGGGATCATGAC
ACCAGGATTAGATCCAGGGACGTTGACACCAGGATTATATCCAGGGACATTGACACCAGGATTAGATCCT
GGGACGTTGACCCCAGGATTAAATCCAGGGACGTTGACACCAGGATTATACCAGTGATGTTGACACCAGG
ATTAGATCCAGTGACGCTGACACCAGGATTAGTTCCAGGGACGTTGACAACAGGATTATATCCAGGGACG
TTGACACCAGGATTAGATCCAGGGACGTTGACACCAGAATTAGATCCATTGACGTTGACACCAGGATTAC
ATCCAGTGACGCTGACACAAGAATCAGATACAGGGCGTTGAAACCATGATTAGATCCAGGGAGTTGACAC
CAGGATTAGATCCAGGGACGTTGACACCAGGATTAGTTCCAGGGATGTTGAAACAAGGATTAGAACCAGG
GACATTGACACCAGGATTAGATCCAGGGACGTTGACACCAGGATTAGATCCAGTGATGTTGACACCAGAA
TTAGATACAGGGACATTGACACCAGGATTAGATCCAGGGACGTTGACACCTGGATTAGATCAAGGGATCT
TGACACCAGGATTAGATCCAGTGACGCTGACACCAGGATTAGATCCAGTGACGCTGACACCAGGATTAGA
TCCAGGGACGTTAACATCAGAATTAGATCCAGGGACGTTGACACCAGGATAAGATCCAGTGATGTTGACA
CCAGGATTAGGTCCAGTGACGTTGACACCAGGATTAGATCCAGTGACCCTGACACCAGGATCTGATCCAT
GTCGTTGTCTCCAGGATTAGATGCAGGGACGTTGAAACCAGGATCAGATCCAGGGACGTTGACCTCAGGA
TCACATCCAGGGACTTTGACACAAGGATTAGATCCAGTGACGCTGACAACAGGATTAGATCCAGGGATGT
TGAAACCAGGATCAGATCCATGGACGTTGACACCAGGATCAGATCAAGGGACTTTGACACGAGGATCCGA
TCCAGTGACGCTGACACCAGGATCAGATCCAGTGACGCTGACACCAGGATGAGATCCAGGGACGTTGTCA
CCAGATTTGATCCAGGGAGGTTGACACTAGGATAAGATCCAGCGATGTTGACACCAGGATTATATCCAGG
GACCATGACACCAGGATTAAATCCAGGGATGTTGACACCAGGATTAGATCCTGTGATGCTGACAACAGGA
TTAGATCCAGGGACGTTGACACTAGGATGTTGACACCAGGATTAGGTCCAGTGAAGTTGACACCAGGATT
AGATCCAGGGACGTTGCCTCCAGGATTAGATCCAGTGTCGTTGACACCAGGATTAGATCCGGGCCGTTGA
CACCATGATTAGTTCCAGTGATGCTGACACCAGGATTAGTTCCAGGGACGATGACACCAGGATTAGATCC
AGTGACGCTGACACCAGGATTAGATCCAGTGACGCTGACACCAGGATTAGATCCAGGGACGTTAACATCA
GAATTAGTTCCAGTTACGTTGACACCAGGATAAGATCCAGTGATGTTGACACCAGGATTAGATCCAGTGA
CGTTGACACCAGGATTAGATCCAGTGACCCTGACACCAGGATCTGATCCATGTTGTTGTCTCCAGGATTA
GATGCAGGGACGATGACACCAGGATTAGATCCAGGGAAGGTGACACCAGGATTACAACAGGGACATTACA
CCAGGATTAGTTCCATTGATGTTGACACCAGGATTAGATCCATTGACGCTGACACCAGGGTAAATCCAGG
GACGTTGAAACCAGGATCAGATCCAGGGACGTTGACCTCAGGATCACATCCAGGGACTTTGACACAAGGA
TTAGATCCAGTGACGCTGACAACAGGATTAGATCCAGGTATGTTGAAACCAGGATCAGATCCATGGACGT
TGACACCAGGTCAGATCCAGGGACTTTGACACGAGGATCCGATCCAGTGACGCTGACACCAGGATCAGAT
CCAGTGACGCTGACACCAGGATGAGATCCAGGGACGTTGACACCAGATTTGATCCAGGGAGGTTGACACT
AGGATAAGATCCAGCGATTTTGACACCAGGATTAGATCCAGGGACCCTGACACCAGGATTAAATCCAGGG
ATGTTGACACCAGGATTAGATCCTGTAATGCTGACAACAGGATTAGATCCAGGGATGTTGACACTAGGAT
GTTGACACCAGGATTAGGTCCAGTGAAGTAGACACCAGGATTAGCTCCAGGGACGTTGCCTCCAGGATTA
GATCCAGTGACGTTGACACCAGGATTAGATCCGGGCGTTGACACCAGGATTAGATCCAGGGACGTTGACA
CCATGATTAGATCCAGTGACGCTGACACAGGGTTAGATCCATTGAAGTTGACACCAGGATTAGATCCAGT
GACCTTGACACCAGGATTAGATCCAAGGACGTTGGCACCATAATTAGATCCAGTGACGCTGACACCAGAA
TTAGATCCAGGGATGTTGACACCAGGTTTAGATCCAGGGACGTTGACACCAGGATAAATCCAGTGACGTT
GACAACAGGATTAGATATAGGGACCATGACACCAGGATTATATCCAGTAACGTTGACACCAGGATTAGAT
TCAGTGACGTTGACACCAGGATTAGATCCGTGGCATTGACACCAGGATTATATCCAGGGACGTTGACACC
AGGATTAGATCCATTGAAGTTGACACCAGGATTAGATCCCGTGACGCTGACACCATGATTATATCCAGTG
ACGCTGACACCAGGATTACATCCAGGGACGTTGACACCAGGATTAGATCCAGAGACGTTGACAGCAGGAT
TAGATCCAGAGACCTTGACACCAGGATTAGATCAAGGGACGTTGACCCCAGGATTAAATCCAGGACGTTG
ACAGCAGGATTAGATCCAGTGACGTTGACACCAGGATTAGATCCAGTGACGCTGACACCAGGATTAGATC
CAGGGACTTGACACCAGGATTAGATCCAGGGACGTTGACAATAGATTAGATCCAGGGACGTTGAAACCAG
GATTAGATCCCGGGACGTTGACACCAGGATCAGATCCAGGGACGTTGAACCTGGATGAGATCCAGTGACG
TTGACACCAGGATTACATCCAGGGACGTTGAAACCAGGATTTGATCCAGGGACCTTGACACCAGGATTAG
ATCCAGGGATGTTGACCCCAGGATTAAATCCAGGGACGTTGATACCAGGATTAGACCAGTGATGTTGACA
CCAGGATTACATCCAGTGACGCTGACACCAGGATTTTCCAGGGACGTTGACACCAGGATTAGATCCAGGG
ACGTTCACACCAGTATTAGATCCATTGACGTTGACACCAGGATTAGATCCAGGGACTTTGACACATGGAT
TAGATCTAGTGATGTTGTCACCAGGACTAGATCCAGGGACGTTGACACCAGGATTTGATCCTGGTACGTT
GACACTAGGATACGATCCAGTGACGCTGACTCCAGGATTAGATCCAGGGAACATGACACCAGGATTAGAT
CCAGTAACGATGACACCAGGATTACATCCAGGGACGTTGACACCAGGATTAGATCCAGTGACGCTGACAA
CAGGATTAGATCCAGGGACGTTGACACCAGGACGTTGACAATAGGATTAGATCCAGTGAAGTTTACACCA
GGATTTGATCCAGGGAAGTTGCCTCCAGGATTAGATCAGTGACGTTGACACCAGGATTAGATCCGGGGGG
TTGACACCAGGGTTATATCCAGGGACGTTTACACCAGGATTAGATCCATTGAAGTTGACACAAGGATTAG
ATCCAGTCACGCTGACACCAGGATTAGATTCAGGGACGTTGACACCATGATTAGATCCAGTGTCGCTGAC
ACCAGGATTAGATCCAGGGACGTTGACACCAGGATTAGATCCAGGGACGTTGACACCAGGATAAGATCCA
GTGACGTTGACACCAGGATTACATCCGAGGCGTTGACACCAGGATTATATCCAGGGACGTTGACACCAGG
ATTAGATCCATTGAAGTTGACACCAGGATTAGATCCAGTGACGCTGAAACCATGATTATATCCAGTGACG
CTGACACCAGGATTAGATCCAGGGACGTTGACACCAGGATTAGATCCAGGGACATGACACCAGGATTATA
TCCAGTAACGATGACACCAGGATTACATCCAGGGACGTTGACACCAGGATTAGATCCAGAGACGTTGACA
CCAGGATTAGATCAACAGACCTTGACACCAGGATTAGATCAAGGGACGTTGACCCCACGATTAAATCCAG
GACGTTGACAGCAGGATTAGATCCAGTGACGTTGACACCAGGATTAGATCCAGTGACGCTGACACCAGGA
TTAGATCCAGCGATGTTGACACCAGGATTAGATCCAGGGACATTGACACCAGCATCAGATCCAGGGACGT
TGACACGTGGATGAGATCCAGTGACGTTGACACCAGGATTAGATCCAGGGACGTTGACACCAAGATTTGA
TCCAGGGACGTTGACACCAGGATTAGATCCAGTGATGCTGACACCAGGATTAGATCCAGGGACGTTGACA
CCAGGATTATATCCAGGGACGTTGACACCAGGATTAGATCCAGGAACGTTGACACCAGGATTAGATCCAG
TGAGGCTGACAACAGGATTAGATCCAGGGACGTTGACACCAGGACGTTGACAACAAGATTAGATCCAGTG
AAGTTGACACCAGGATTAGATCCAGGGACGTTGCCTCCAGGATTAAATCCAGTGACGTTGACACCAGGAT
TAGATCCGAGGCGTTGACACCAGGATTATATCCAGGGACGTTTACACCAGGATTAGATCCATTGAAGTTG
ACACCAGGATTAGATCCAGTGACGCTGACACCAGGATTAGATCCAGGGACGTTGACACCATGATTAGATC
CAGTGACAATAACACCAGGATTAGATCCAGGGACGTTGACACCAGGATTAGATCCAGGGACGTTGACACC
AGGATAAGATCCAGTGACGTTGACACCAGGATTAGATCCAGGGACCATGACACCAGGATTAGATCCAGTG
ACGTTGACACCAGGATTAGATCCGGGGCGTTGACACCAGGATTAGATCCAGGGACTTTGTCTCCAGGATT
AGGTCCAGGGACATTGACACCAAGATTAGATCCAGGGACGTTGACACCAGGATTACATCCAGGGACGTTG
ACACCAATATTAGATCCAGGGACGTTGACACCAGGATCAGATCCATCGATTTTGACACCATGATTAGATC
CAGTGAAGCTGACCCCCGGATTAGATCCAGGGTCGTTGAAACCAGGATCAGATCCAGGGACATTGACACC
AGGATTAGATCCAGTGTCGATGACACCAAGATTAGATCCAGGGACGTTGACACCAGGATTACATCCAGGG
ACGTTGACACCAGGGTTAGATCCAGGGACGTTGACACCAGGATTATACCAGTGATGTTGACACCAGGATT
AGATCCAGTGACGCTGACACCAGGAATAGTTCCAGGGACGTTGACAACAGGATTATATCCAGGGACGTTG
ACACCAGGATTAGATCCAGGGACGTTGACACCAGAATTAGATCCATTGACGTTGACACCAGGATTACATC
CAGTGACGCTGACACAAGAATCAGATACAGGGCGTTGAAACCATGATTAGATCCAGGGAGTTGACACCAG
GATTAGATCCAGGGACGTTGACACCAGGATTAGTTCCAGGGATGTTGAAACAAGAATTAGAACCAGGGAC
ATTGACACCAGGATTAGATCCAGGGACGTTGACACCAGGATTAGATCCAGTGATGTTGACACCAGAATTA
GATCCAGGGACATTGACACCAGGATTAGATCCAGGGACGTTGACACCTGGATTAGATCAAGGGATCTTGA
CACCAGGATTAGATCCATGGACTTTGTCTCCAGGATTAGATCCAGGGACGTTGACACCAGGATTAGATCC
AGTGATTCTGACACCAGGATTAGTTCCAGGGACGATGACACCAGGATTAGATCCAGTGACGCTGACACCA
GGATTAGATCCAGTGACGCTGACACCAGGATTAGATCCAGGGACGTTAACATCAGAATTAGATCCAGGGA
CGTTGACACCAGGATAAGATCCAGTGATGTTGACACCAGGATTAGGTCCAGTGACGTTGACACCAGGATT
AGATCCAGTGACCCTGACACCAGGATGTGATCCATGTCGTTGTCTCCAGGATTAGATGCAGGGACGTTGA
AACCAGGATCAGATCCAGGGACGTTGACCTCAGGATCACATCCAGGGACTTTGAAACAAGGATTAGAACC
AGTGACGCTGACAACAGGATTAGATCCAGGGATGTTGAAACCAGGATCAGATCCATGGACGTTGACACCA
GGATCAGATCAAGGGACTTTGACACGAGGATCCGATCCAGTGACGCTGACACCAGGATCAGATCCAGTGA
CGCTGACACCAGGATGAGATCCAGGGACGTTGTCACCAGATTTGATCCAGGGAGGTTGACACTAGGATAA
GATCGAGCGATGTTGACACCAGGATTAGATCCAGGGACCATGACACTAGGATTAAATCCAGGGATGTTGA
CACCAGGATTAGATCCTGTGATGCTGACAACAGGATTAGATCCAGGGACGTTGACACTAGGATGTTGACA
CCAGGATTAGGTCCAGTGAAGTTGACACCAGGATTAGATCCAGGGACGTTGCCTCCAGGATTAGATCCAG
TGACGTTGACACCAGGATTAGATCCGGGCCGTTGACACCAGGATTAGATCCAGGGACGTTGACACCATGA
TTAGATCCAGTGACGCTGACACAGGGTTAGATCCATTGAAGTCGACACCAGGATTAGATCCAGTGTCCTT
GACACCAGGATTAGATCCAGGGACGTTGGCACCATAATTAGATCCAGTGACGCTGACACCAGGATTAGAT
CCAGGGACGTTGACACCAGGATTAGACCCAGGGACGTTGACACCAGGAATAGATCCAGGGACATTGACAC
CAGCATCAGATCCAGGGACGTAGACACCTGGATGAGATCCAGTGACGTTGACACCAGGATTAGATCCAGG
GACGTTGACACCAAGATTTGATCCAGGGACGTTGACACCAGGATTAGATCCAGTGATGCTGACACCAGGA
TTAGATCCAGGGACGTTGACACCAGGATTATATCCAGGGACGTTGACACCAGGATTAGATCCAGGAACGT
TGACACCAGGATTAGATCCAGTGAGGCTGACAACAGGATTAGATACAGGGACGTTGACACCAGGACGTTG
ACAACAAGTTTAGATCCAGTGAAGTTGACACCAGGATTAGATCCAGGGACGTTGCCTCCAGGATTAGATC
CAGTGACGTTGACACCAGGATTGGATCCGAGGCGTTGACACCAGGATTATATCCAGGGACGTTTACACCA
GGATTAGATCCATTGAAGTTGAAACCAGGATTAGATCCAGTGACGCTGACACCAGGATTAGATCCAGGGA
CGTTGACACTATGATTAGATCCAGTGACACTGACACCAGGATTAGATCCAGGGACGTTGACACCAGGATT
AGATACAGGGACGTTGACACCAGGATAAGATCCAGTGACGTTGACACCAGGATTAGATCCAGGGACCATG
ACACCAGGATTAGATCCAGTGACGTTGACACCAGGATTAGATCCGGGGCGTTGACACCAGGATTAGATCC
AGGGACTTTGTCTCCAGGATTAGATCCAGGGACGTTGACACCAGGATTAGATCCAGTGAGGCTGACACCA
GGATCAGATCCATGACATTGACACCAGGATTAGATCCAGTGTCGATGACACCAAGATTAGATCCAGGGAC
GTTGACACCAGGATTACATCCAGGGACGTTGACACCAATATTAGATCCAGGGACATTGACACCAGGATTA
GATCCATCGATTTTGACACAATGATTAGATCCAGTGAAGCTGACCCCCGGATTAGATCCAGGGTCCTTGA
AACCAGGATCAGATCCTGGGACATTGACACCAGGATTAGATCCAGTGTCGATGACACCAAGATTAGATCC
AGGAACGTTGACACCAGGATTACATCCAGGGACGTTGACACCAATATTACATCCAGGGACATTGACACCA
GGATTAGATCCATCGATTTTGACACCATGATTAGATCCAGTGAAGCTGACCCCCGGATTAGATCCAGGGT
CCTTGAAACCAGGATCAGATCCTGGGACATTGACACCAGGATTAGATCCAGTGTCGATGACACCAAGATT
AGATCCAGGGACGTTGACACCAGGATTACATCCAGGGACGTTGACACCAATATTAGATCCAGGGACGTTG
ACACCAGGATTAGATCCATCGATTTTGACACCAGGATTAGATCCAGTGAAGCTGACCCCCGGATTAGATC
CAGGGTCGTTGAAACTAGGATCAGATCCAGGGACATTGATACCAGGATCAGATCCAGGGACGTTGACACA
GGTTTTGATCCAGTAACGCTGATACGAGGATCAGATCCATGACGTTGACACCAGGATTAGATCCAGGGAC
GTTAACACCAGGATAAGATCAAGTGACGTTGACACAGGATTAGATCCAGGGACCATGACACCAGGTTTAT
ATCCAGTAACGTTGACACCAGGATCAGATCCAGGGACGTTGACAAAAGGATCAGTTCCAGGGACGTTGAC
ACCAGGGTTAGATCCAGTGACGGTGATACGAGGATCTGATCCATGATGTTGACACCAGGATTAGATCCGT
GGCGTTGACACCAGGATTATATCCAGGGACGTTTACACCAGGATTAGATCCATTGAAGTTGACACCAGGA
TTAGATCCAGTGACGCTGACACCAGGATTAGATCCAGGGACGTTGACACCATGATAGATCCAGTGACACT
GACACCAGGATTAGATCCAGGGATGTTGACACCAGGATAAGATCCAGGGACGTAGACACAAGGATAAGAT
ACAGTGACGTTGACACCAGGATTAGATCCATTGACGTTGACACTAGGATTAGATCCAGTGACGCTGACAC
AAGAATCAGATACAGGGCGTTGAAACCATGATTAGATCCAGGGAGTTGACACCAGGATTAGATCCAGGGA
CGTTGACACCAGGATTAGTTCCAGGGACGTTGACACAAGGATTAGAACCAGGGACATTGACACCAGGATT
AGATCCAGGGACGTTGACACCAGGATTAGTTCCAGGGACCTTGACCCCAGGATTAGATCCATGGACTTTG
TCTCCAGGATTAGATCCAGGGACGTTGACACCAGGATTAGATCCAGTGATGCTGATACCAGGATTAGTTC
CAGGGACGATGACACCAGGATAGGTCCAGTGACGCTGACACAAGGATTAGATCCAGTGACGCTGACACCA
GGATTAGATCCAGGGACGTTAACATCAGAATTAGATCCAGGGACGTTGACACCAGGATAAGATCCAGTGA
TGTTGACACCAGGATAAGATCCAGTGACGTTGACACCAGGATTAGATCCAGTGACCCTGACACCAGGATC
TGATCCATGTCGTTGTCTCCAGGATTAGATGCAGGGACGATGACACCAGGATTAGATCCAGGGACGGTGA
CACCAGGATTACAAAAGGGACATTACACCAGGATTAGTTCCATTGATGTTGACACCAGGATTAGATCCAT
TGACGCTGACACCAGGGTAAATCCAGGGACGTTGAAACCAGGATCAGATCCAGGGACGTTGACCTCAGGA
TCACATCCAGGGACTTTGACACAAGGATTAGATCCAGTGACGCTGACAACAGGATTAGATCCAGGGATGT
TGAAACCAGGATTAGATCCAGTGACACTGACACCAGGATTATATCCAGTAACGATGACACCAGGATTAGA
TCAAGGGACGTTGACCCCAGGATTAAATCCAGGACGTTGACAGCAGGATTAGATCCAGTGACGTTGACAC
CAGGATTAGATCCAGTGACGCTGACACCAGGATTAGATCCAGGGACTTTGACACCAGGATTAGATCCAGG
GACGTTGACACCAGGATTAGATCCAGGGACATTGACACCAGCATCAGATCCAGGGACGTTGACACCTGGA
TGAGATCCAGTGACGTTGACACCAGGATTAGATCCAGGGACGTTGACACCAAGATTTGATCCAGGGACGT
TGACACCAGGATTAGATCCAGTGACGCTGACACCAGGATTAGATCCCAGGACGTTGACACCAGGATTATA
TCCAGGGACGTTGACACCAGGATTAGATCCAGGGACGTTGACACCAGGATTAGATCCAGTGAGGCTGACA
ACAGGATTAGATCCAGGGACTTTGACACCAGGACGTTGACAACAAGATTAGATACAGTGATTTTGACACC
AGGATTAGATCCAGGGACGTTGCCTCCAGGATTAGATCCAGTGACGTTGACACCAGGAATAGATCCGAGG
CATTGACACCAGGATTATATCCAGGGACGTTTACACCAGGATTAGATCCATTGAAGTTGACACCAGGATT
AGATCCAGTGACGCTGACACCAGGATTAGATCCAGGGACGTTGACACCATGATTAGATCCAGTGACACTG
ACACCAGGATTAGATCCAGGGACGTTGACACCATGATTAGATCCAGGGACGTTGACACCAGGATTAGATC
CAGTGACGTTGACACCAGGATTAGATCCGGGGCGTTGACACCAGGATTATATCCAGGGACTTTGTCTCCA
GGATTAGATCCAGGGACGTTGACACCAGGATTATATCCAGGGACGTTAACACCAGGATTAGATCCAGGGA
CGTTGACACCAGGATTAGATCCAGTGAGGCTGACAACTGGATTAGATCCAGGGACTTTGACACCAGGAAG
TTGACAACAAGATTAGATCCAGTGAATTTGACACCAGGATTAGATCCAGGGACGTTGCCTCCAGGATTAG
ATCCAGTGACGTTGACACCAGGATTAGATCTGAGGCATTGACACCAGGATTATATCCAGGGACGTTGACA
CCAGGATTAGATCCAGGGACGTTGACACCAGGATTAGATCCAGTGACGTTGACACCAGGATTAGATCCGG
GGCGTTGACACCAGGATTAGATCCAGGGACTTTGTCTCCAGGATTAGATCCAGGGACATTGACACCAGGA
TTATATCCAGGGACGTTGACACCAGGATTAGATCCAGGGACGTTGACACCAGGATTAGATCCAGTGAGGC
TGACAACAGGATTAGATCCAGGGACTTTGACACCAGGACGTTGACAACAAGATTAGATCCAGTGAATTTG
ACACCAGGATTAGATCCAGGGACGTTGCCTCCAGGATTAGATCCAGTGACGTTGACACCAGGATTAGATC
CGAGGCATTGACACCAGGATTATATCCAGGGACGTTTACACCAGGATTAGATCCATTGAAGTTGACACCA
GGATTAGATCCAGTGACGCTGACAGCAGGATTAGATCCAGGGACGTTGACACCATGATTAGATCCAGTGA
CACTGACACCAGGATTAGATCCAGGGACGTTGACACCAGGATTAGATCCAGGGACGTTGACACCAGGATT
AGATCCAGTGACGTTGACACCAGGATTAGATCCGGGGCTTTGACACCAGGATTAGATCCAGGGACTTTGT
CTCCAGGATTAGATCCAGGGACGTTGACACCAGGATTAGATCCAGTGAGGCTGACACCAGGACCAGATCC
ATGACATTGACACCAGGATTAGATCCAGTGTCGATGACACCAAGATTAGATCCAGGGACTTTGACACCAG
GACGTTGACAACAAGATTAGATCCAGTGAATTTGACACCAGGATTAGATCCAGGGACGTTGCCTCCAGGA
TTAGATCCAGTGACGTTGACACCAGGATTAGATTCGAGGCATTGACACCAGGATTATATCCAGGGACGTT
TACACCAGGATTAGATCCATTGAAGTTGACACCAGGATTAGATCCAGTGACGCTGACACCAGGATTAGAT
CCAGGGACGTTGACACCAGGATTAGATCCAGGGACGTTGACACCAGGATCATATCCAGGGACGTTGACAC
CAGGATTAGATCCAGGGACGTTGACACCAGGATTAGATCCAGTGAGGCTGACAACGGGATTAGATCCAGG
GACTTTGACACCAGGACGTTGACAACAAGATTAGATCCAGTGAATTTGACACCAGGATTAGATCCAGGGA
CGTTGCCTCCAGGATTAGATCCAGTGACGTTGACACCAGGATTAGATCCGAGGCATTGACACCAGGATTA
TATCCAGGGACGTTTACACCAGGATTAGATCCATTGAAGTTGACACCAGGATTAGATCCAGTGACGCTGA
CACCAGGATTAGATCCAGGGACGTTGACACCATGATTAGATCCAGTGACACTGACACCAGGATTAGATCC
CAGGACGTTGACACCAGGATTATATCCAGGGACGTTGACACCAGGATTAGATCCAGGGACTTTTACACCA
GGATTAGATCCAGTGAGGCTGACAACAGGATTAGATCCAGGGACTTTGACACCAGGACGTTGACAGCAAG
ATTAGATCCAGTGAATTTGACACCAGGATTAGATCCAGGGACGTTGCCTCCAGGATTAGATCCAGTGACG
TTGACACCAGGATTAGATCCGAGGCATTGACACCAGGATTATATCCAGGGACGTTTACACCAGGATTAGA
TCCATTGAAGTTGACACCAGGATTAGATCCAGTGACGCTGACAGCAGGATTAGATCCAGGGACGTTGACA
CCATGATTAATCCAGTGACACTGACACCAGGATTAGATCCAGGGACGTTGACACCAGGATTACATCCAGG
GACGTTGACACCAGGATTAGATCCAGTGACGTTGACACCAGGATTAGATCCGGGGCGTTGACACCAGGAT
TAGATCCAGTGACTTTGTCTCCAGGATTAGATCCAGGGACGTTGACACCAGGATTATATCCAGGGACGTT
GACACCAGGATTAGATCCAGGGACGTTGACACCAGGATTAGAATCAGTGAGGCTGACAACAGGATTAGAT
CCAGGGACTTTGACACCAGGACGTTGACAACAAGATTAGATCCAGTGAATTTGACACCAGGATTAGATCC
AGGGACGTTGCCTCCAGGATTAGATCCAGTGACGTTGACACCAGGATTAGATCTGAGGCATTGACACCAG
GATTATATCCAGGGACGTTGACACCAGGATTAGATCCAGGGACGTTGACACCAGGATTAGATCCAGTGAC
GTTGACACCAGGATTAGATCCGGGGCGTTGACAACAGGATTAGATCCAGGGACTTTGTCTCCAGGATCAG
ATCCAGGGACATTGACACCAGGATTATATCCAGGGACGTTGACACCAGGATTAGATCCAGGGACGTTGAC
ACCAGGATTAGATCCAGTGAGGCTGACAACAGGATTAGATCCAGGGACTTTGACACCAGGATGTTGACAA
CAAGATTAGATCCAGTGAATTTGACACCAGGATTAGATCCAGGGACGTTGCCTCCAGGATTAGATCCAGT
GACGTTGACACCAGGATTAGATCCGAGGCATTGACACCAGGATTATATCCAGGGACGTTTACACCAGGAT
TAGATCCATTGAAGTTGACACCAGGATTAGATCCAGTGATGCTGACACCAGGATTAGATCCAAGGACGTT
GACACCATGATTAGATCCAGTGACACTGACACCAGGATTAGATCCAGGGACGTTGACACCAGGATTAGAT
CCAGGGACGTTGACACCAGGATTAGATCCGGGGCGTTGACACCAGGATTAGATCCAGGGACTTTGTCTCC
AGGATTAGATCCAGGGACGTTGACACCAGGATTAGATCCAGTGAGGCTGACACCAGGATCAGATCCATGA
CATTGACACCAGGATTAGATCCAGTGTCGATGACACCAAGATTAGATCCAGGGACTTTGACACCAGGACG
TTGACAACAAGATTAGATCCAGTGAATTTGACACCAGGATTAGATCCAGGGACGTTGCCTCCTGGATTAG
ATCCAGTGACGTTGACACCAGGATTAGATCCGAGGCATTGACACCAGGATTATATCCAGGGACGTTTACA
CCAGGATTAGATCCATTGAAGTTGACACAAGGATTAGATCCAGTGACGCTGACACCAGGATTAGATCCAG
GGACGTTGACACCAGGATTAGATCCAGGGACGTTGACACCAGGATTATATCCAGGGACGTTGACACCAGG
ATTAGATCCAGGGACGTTGACACCAGGATTAGATCCAGTGAGGCTGACAACAGGATTAGATCCAGGGACT
TTGACACCAGGACGTTGACAACAAGATTAGATCCAGTGAATTTGACACCAGGATTAGATCCAGGGACGTT
GCCTCCAGGATTAGATCCAGTGACGTTGACACCAGGATTAGATCCGAGGCATTGACACCAGGATTATATC
CAGGGACGTTTACACCAGGATTAGATCCATTGAAGTTGACACCAGGATTAGATCCAGTGACGCTATCACC
AGGATTAGATCCAGGGACGTTGACACCATGATTAGATCCAGTGACACTGACACCAGGATTAGATCCCAGG
ACGTTGACACCAGGATTATATCCAGGGACGTTGACACCAGGATTAGATCCAGGGAAGTTTACACCAGGAT
TAGATCCAGTGAGGCTGACAACAGGATTAGATCCAGGGACTTTGACACCAGGACGTTGACAGCAAGATTA
GATCCAGTTAATTTGACACCAGGATTAGATCCAGGGACTTTGCCTCCAGGATTAGATCCAGTGACGTTGA
CACCAGGATTAGATCCGAGGCATTGACACCAGGATTATATCCAGGGACGTTTACACCAGGATTAGATCCA
TTGAAGTTGACACCAGGATTAGATCCAGTGACGCTGACACCAGGATTAGATCCAGGGACGTTGACACCAT
GATTAGATCCAGTGACACTGACACCAGGATTAGATCCAGGGACGTTGACACCAGGATTAGATCCAGGGAC
GTTGACACCAGGATTAGATCCAGTGACGTTGACACCAGGATTAGATCCGGGGCGTTGACACCAGGATTAG
ATCCAGGGACTTTGTCTCCAGGATTAGATCCAGGGACGTTGACACCAGGATTAGATCCAGTGAGGCTGAC
ACCAGGATCAGATCCATGACATTGACACCAGGATTAGATCCAGTGTCGATGACACCAAGATTAGATCCAG
GGACGTTGACACCAGGATTACATCCAGGGACGTTGACACCAATATTAGATCCAGGGACGTTGACACCAGG
AATAGATCCATCGATTTTGACACCAGGATTAGATGCAGTGAAGCTGACCCCCGGATTAGATCCAGGGTCG
TTGAAACCAGGATCAGATCCAGGGACATTGACACCAGGATCAGATCCAGGGACGTTGACACCAGGGTTAG
ATCCAGTGACGCTGATAAGAGGAACAGATCCATGACGTTGACACCAGGATTAGTTCCAGGGACGTTGACA
CCAGGATAAGATCAAGTGACGTTGACACAGATTTAGATCCAGGGACCATGACACCAGGATTATATCCAGT
AACGTTGCCACCAGGATCAGATCCAGGGACATTGACACCAGGATCAGATCCAGTGACGCTGACACCAGGA
TTAGATCCAGGGACGTTGACACCAGGATTAGATCCAGGGACGTTGACACCAGGATTAGATCCAGGGACAT
TGACACCAGCATCAGATCCAGGGACGTTGACACCTGGATGAGATCCAGTGACGTTGACACCAGGATTAGA
TCCAGGGACGTTGACACCAAGATTTGATCCAGGGACGTTGACACCAGGATTAGATCCAGTGACGCTGACA
CCAGGATTAGATCCCAGGACGTTGACACCAGGATTATATCCAGGGACATTGACACCAGGATTAGATCCAG
GGACGTTGACACCAGGATTAGTTCCAGTGAGGCTGACAACAGGATTAGATCCAGGGACATTGACACCAGC
ATCAGATCCAGGGACGTTGACACCTGGATGAGATCCAGTGACGTTGACACCAGGAGTAGATCCAGGGACG
TTGACACCAAGATTTGATCCAGGGACGCTGACACCAGGATTAGATCCCAGGACGTTGACACCAGGATTAT
ATCCAGGGACGTTGACACCAGGATTAGATACAGGGACGTTGACACCAGGATTAGATCCAGTGAGGCTGAC
AACAGGATTAGATCCAGGGACTTTGACACCAGGACGTTGACAACAAGATTAGATCCAGTGAATTTGACAC
CAGGATTAGATCCAGGGACGTTGCCTCCAGGATTAGATCCAGTGACGTTGACACCAGGATTAGATCCGAG
GCATTGACACCAGGATTATATCCAGGGACGTTTACACCAGGATTAGATCCATTGAAGTTGACACCAGGAT
TAGATCCAGTGACGCTGACACCAGGATTAGATCCAGGGACGTTGACACCATGATTAGATCCAGTGACACT
GACACCAGGATTAGATCCAGGGACGTTGACACCAGGATTAGATCCAGGGACGTTGACACCAGGATTAGAT
CCAGTGAGGCTGACACCAGGATCAGATCCATGACATTGACACCAGGATTAGATCCAGTGTCGATGACACC
AAGATTAGATCCAGGGACTTTGACACCAGGACGTTGACAACAAGATTAGATCCAGTGAATTTGACACCAG
GATTAGATCCAGGGACGTTGCCTCCAGGATTAGATCCAGTGACGTTGACACCAGGATTAGATCCGAGGCA
TTGACACCAGGATTATATCCAGGGACATTTACACCAGGATTAGATCCATTGAAGTTGACACCAGGATTAG
ATCCAGTGACGCTGACACCAGGATTAGATCCAGGGACATTGACACCATGATTAGATCCAGTGACACTGAC
ACCAGGATTAGATCCAGGGACGTTGACACCAGGATTAGATCCAGTGAGGCTGACACCAGGATCAGATCCA
TGACATTGACACCATGATTAGATCCAGTGTCGATGACACCAAGATTAGATCCAGGGACTTTGACACCAGG
ACGTTGACAACAAGATTAGATCCAGTGAATTTGACACCAGGATTAGATCCAGGGACGTTGCCTCCAGGAT
TAGATCCAGTGACGTTGACACCAGGATTAGATCCGAGGCATTGACACCAGGATTATATCCAGGGACATTT
ACACCAGGATTAGATCCATTGAAGTTGACACCAGGATTAGATCCAGTGACGCTGACACCAGGATTAGATC
CAGGGACGTTGACACCATGATTAGATCCAGTGACACTGACACCAGGATTAGATCCAGGGACGTTGACACC
AGGATTAGATCCAGGGACGTTGACACCAGGATTAGATCCAGTGACGTTGACACCAGGATTAGATCCGGGG
CGTTGACACCAGGATTAGATCTAGGGACTTTGTCTCCAGGATTAGATCCAGGGACGTTGACACCAGGATT
AGATCCAGTGAGGCTGACACCAGGATCAGATCCATGACATTGACACCAGGATTAGATCCAGTGTCGATGA
CACCAAGATTAGATCCAGGGACTTTGACACCAGGACGTTGACAACAAGATTAGATCCAGTGAATTTGACA
CCAGGATTAGATCCAGGGACGTTGCCTCCAGGATTAGATCCAGTGACGTTGACACCAGGATTAGATCCGA
GGCATTGACACCAGGATTATATCCAGGGACATTTATACCAGGATTAGATCCATTGAAGTTGACACCAGGA
TTAGATCCAGTGACGCTGACACCAGGATTAGATCCAGGGACGTTGACACCATGATTAGATCCAGTGACAC
TGACACCAGGATTAGATCTAGGGACGTTGACACCAGGATTATATCCAGGGACGTTGACACCAGGATTAGA
TCCAGGGACGTTGACACCAGGATTAGATCCAGTGAGGCTGACAACAGGATTAGATCCAGGGACTTTGACA
CCAGGACGTTGACAACAAGATTAGATCCAGTGAATTTGACACCAGGATTAGATCCAGGGACGTTGAAACC
ATGATTAGATCCATGGACATTGACAACAGGATAAGATCCAGTGACGTTGACACCAGGATTAGATCCGAGG
CGTTGACACCAGGATTATATCCAGGGTCGTTGACACCAGGATTAGATCCATTGAAGTTGACACCAGGATT
AGATCCAGTGACGCTGAAACCATGATTAGATCCCGTGACGCTGACACCAGTATTAGATCCAGGGACGTTG
ACACCAGGATTAGATCCAGGGACATGACACCAGGATTATATCCAGTAACGATGACACCAGGATTACATCC
AGGGACGTTGACACCAGGATTAGATCCAGAGACGTTGACACCAGGATTAGATCAACAGACCTTGACTTCA
GGATTAGATCAAGGGACGTTGACTCCAGGATTAAATCCAGGACGTTGACAGCAGGATTAGATCCAGTGAC
GTTGACACCAGGATTAATCCAGTGACGCTGACACCAGGATTAGATCCAGGGACGTTGACACCAGGATTAG
ATCCAGGGACGTTGACACCAGGATTAGATCCAGGGACATTGACACCAGCATCAGAACCAGGGACGTTGAC
ACCTGGATGAGATCCAGTGACGTTGACACCAGGATTAGATCCAGGGACGTTGACACCAAGATTTGATCCA
GGGACGTTGACACCAGGATTAGATCCAGTGACGCTGACACCAGGATTAGATCCCAGGACGTTGACACCAG
GATTATATCCAGGGACATTGACACCAGGATTAGATCCAGGGACGTTGACACCAGGATTAGTTCCAGTGAG
GCTGACAACAGGATTAGATACAGGGACTTTGACACCAGGACTTTGACAACAAGATTAGATCCAGTGAATT
TGACACCAGGATTAGATCCAGGGACGTTGCCTCCAGGATTAGATCCAGTGACGTTGACACCAGGATTAGA
TCCGAGGCATTGACACCAGGATTATATCCAGGGACGTTTACACCAGGATTAGATCCATTGAAGTTGACAC
CAGGATTAGATCCAGTGACGCTGACACCAGGATTAGATCCAGGGACGTTGACACCATGATTAGATCCAGT
GACACTGACACCAGGATTAGATCCAGGGATGTTGACACCAGGATTAGATCCAGGGAGGTTGACACCAGGA
TTAGATCCAGTGACGTTGACACCAGGATTAGATCCGGGGCGTTGACACCAGGATTAGATCCAGGGACTTT
GTCTCCAGGATTAGATCCAGGGACGTTGACACCAGGATTAGATCCAGTGAGGCTGACACCAGGATCAGAT
CCATGACATTGACACCAGGATTAGATCCAGTGTCGATGACACCAAGATTAGATCCAAGGACTTTGACACC
AGGACGTTGACAACAAGATTAGATCCAGTGAATTTGACACCAGGATTAGATCCAGGGACGTTGCCTCCAG
GATTAGATCCAGTGACGTTGACAACAGGATTAGATCCGAGGCATTGACACCAGGATTATATCCAGGGACG
TTGACACCAGGATTAGATCCAGGGACGTTGACACCAGGATTAGATCCAGTGAGGCTGACAACAGGATTAG
ATCCAGGGATTTGACACCAGGACGTTGACAACAAGATTAGATCCAGTGAATTTGACACCAGGATTAGATC
CAGGGACGTTGCCTCCAGGATTAGATCCAGTGACGTTGACACCAGGATTAGATCTGAGGCATTGACACCA
GGATTATATCCAGGGACGTTGACACCAGGATTAGATCCAGGGACGTTGACACCAGGATTAGATCCAGTGA
CGTTGACACCAGGATTAGATCCGGGGCGTTGACAACAGGATTAGATCCAGGGACTTTGTCTCCAGGATTA
GATCCAGGGACATTGACACCAGGATTATATCCAGGGACGTTGCCTCCAGGATTAGATCCAGTGACGTTGA
CACCAGGATTAGATCCGAGGCATTGACACCAGGATTATATCCAGGGACATTTACACCAGGATTAGATCCA
TTGAAGTTGACACCAGGATTAGATCCAGTGACGCTGACACCAGGATTAGATCCAGGGACGTTGACACCAT
GATTAGATCCAGTGACACTGACACCAGGATTAGATCTAGGGACGTTGACACCAGGATTATATCCAGGGAC
GTTGACACCAGGATTAGATCCAGGGACGTTGACACCAGGATTAGATCCAGTGAGGCTGACAACAGGATTA
GATCCAGGGACTTTGACACCAGGACGTTGACAACAAGATTAGATCCAGTGAATTTGACACCAGGATTAGA
TCCAGGGACGTTGAAACCATGATTAGATCCATGGACATTGACAACAGGATAAGATCCAGTGACGTTGACA
CCAGGATTAGATCCGAGGCGTTGACACCAGGATTATATCCAGGGTCGTTGACACCAGGATTAGATCCATT
GAAGTTGACACCAGGATTAGATCCAGTGACGCTGAAACCATGATTAGATCCCGTGACGCTGACACCAGTA
TTAGATCCAGGGACGTTGACACCAGGATTAGATCCAGGGACATGACACCAGGATTATATCCAGTAACGAT
GACACCAGGATTACATCCAGGGACGTTGACACCAGGATTAGATCCAGAGACGTTGACACCAGGATTAGAT
CAACAGACCTTGACTTCAGGATTAGATCAAGGGACGTTGACCCCAGGATTAAATCCAGGACGTTGACAGC
AGGATTAGATCCAGTGACGTTGACACCAGGATTACATCCAGTGACGCTGACACCAGGATTAGATCCAGGG
ACGTTGACACCAGGATTAGATCCAGGGACGTTGACACCAGGATTAGATCCAGGGACATTGACACCAGCAT
CAGATCCAGGGACGTTGACACCTGGATGAGATCCAGTGACGTTGACACCAGGATTAGATCCAGGGACATT
GACACCAAGATTTGATTGAGGGACGTTGACACCAGGATTAGATCCAGTGACGCTGACACCAGGATTAGAT
CCCAGGACGTTGACACCAGGATTATATCCAGGGACATTGACACCAGGATTAGATCCAGGGACGTTGACAC
CAGGATTAGTTCCAGTGAGGCTGACAACAGGATTAGATCCAGGGACTTTGACACCAGGACTTTGACAACA
AGATTAGATCCAGTGAATTTGACACCAGGATTAGATCCAGGGACGTTGCCTCCAGGATTAGATCCAGTGA
CGTTGACACCAGGATTAGATCCGAGGCATTGACACCAGGATTATATCCAGGGACGTTTACACCAGGATTA
GATCCATTGAAGTTGACACCAGGATTAGATCCAGTGACGCTGACACCAGGATTAGATCCAGGGACGTTGA
CACCATGATTAGATCCAGTGACACTGACACCAGGATTAGATCCAGGGATGTTGACACCAGGATTAGATCC
AGGGAGGTTGACACCAGGATTAGATCCAGTGACGTTGACACCAGGATTAGATCCGGGGCGTTGACACCAG
GATTAGATCCAGGGACTTTGTCTCCAGGATTAGATCCAGGGACGTTGACACCAGGATTAGATCCAGTGAG
GCTGACACCAGGATCAGATCCATGACATTGACACCAGGATTAGATCCAGTGTCGATGACACCAAGATTAG
ATCCAGGGACTTTGACACCAGGACGTTGACAACAAGATTAGATCCAGTGAATTTGACACCAGGATTAGAT
CCAGGGACGTTGCCTCCAGGATTAGATCCAGTGACGTTGACAACAGGATTAGATCCGAGGCATTGACACC
AGGATTATATCCAGGGACGTTGACACCAGGATTAGATCCAGGGACGTTGACACCAGGATTAGATCCAGTG
AGGCTGACAACAGGATTAGATCCAGGGACTTTGACACCAGGACGTTGACAACAAGATTAGATCCAGTGAA
TTTGACACCAGGATTAGATCCAGGGACGTTGCCTCCAGGATTAGATCCAGTGACGTTGACACCAGGATTA
GATCTGAGGCATTGACACCAGGATTATATCCAGGGACGTTGACACCAGGATTAGATCCAGGGACGTTGAC
ACCAGGATTAGATCCAGTGACGTTGACACCAGGATTAGATCCGGGGCGTTGACAACAGGATTAGATCCAG
GGACTTTGTCTCCAGGATTAGATCCAGGGACATTGACACCAGGATTATATCCAGGGACGTTGACACCAGG
ATTAGATTCAGGGACGTTGACACCAGGATTAGATCCAGTGAGGCTGACAACAGGATTAGATCCAGGGACT
TTGACACCAGGACGTTGACAACAAGATTAGATCCAGTGAATTTGACACCAGGATTAGATCCAGGGACGTT
GCCTCCAGGATTAGATCCAGTGACGTTGACACCAGGATTAGATCCGAGGCATTGACACCAGGATTATATC
CAGGGACGTTTACACCAGGATTAGATCCATTGAAGTTGACACCAGGATTAGATCCAGTGACGCTGACACC
AGGATTAGATCCAAGGACGTTGACACCATGATTAGATCCAGTGACACTGACACCAGGATTAGATCCAGGG
ACGTTGACACCAGGATTAGATCCAGGGACGTTGACACCAGGATTAGATCCGGGGCGTTGACACCAGGATT
AGATCCAGGGACTTTGTCTCCAGGATTAGATCCAGGGACGTTGACACCAGGATTAGATCCAGTGAGGCTG
ACACCAGGATCAGATCCATGACATTGACACCAGGATTAGATCCAGTGTCGATGACACCTAGATTAGATCC
AGGGACTTTGACACCAGGACGTTGACAACAAGATTAGATCCAGTGAATTTGACACCAGGATTAGATCCAG
GGACGTTGCCTCCTGGATTAGATCCAGTGACGTTGACACCAGGATTAGATCCGAGGCATTGACACCAGGA
TTATATCCAGGGACGTTTACACCAGGATTAGATCCATTGAAGTTGACACCAGGATTAGATCCAGTGACGC
TGACACCAGGATTAGATCCAGGGACGTTGACACCAGGATTAGATCCAGGGACGTTGACACCAGGATTATA
TCCAGGGACGTTGACACCAGGATTAGATCCATGGACGTTGACACCAGGATTAGATCCAGTGAGGCTGACA
ACAGGATTAGATCCAGGGACTTTGACACCAGGACGTTGACAACAAGATTAGATCCAGTGAATTTGACACC
AGGATTAGATCCAGGGACGTTGCCTCCAGGATTAGATCCAGTGACGTTGACACCAGGATTAGATCCGAGG
CATTGACACCAGGATTATATCCAGGGACGTTTACACCAGGATTAGATCCATTGAAGTTGACACCAGGATT
AGATCCAGTGACGCTATCACCAGGATTAGATCCAGGGACGTTGACACCATGATTAGATCCAGTGACACTG
ACACCAGGATTAGATCCCAGGACGTTGACACCAGGATTAGATCCAGGGACGTTGACACCAGGATTAGATC
CAGGGAAGTTTACACCAGGATTAGATCCAGTGAGGCTGACAACAGGATTAGATCCAGGGACGTTGACACC
AGGATTAGATCCAGGGACGCTGACACCAGGATTAGATCCAGGGACGTTGACACCAGGACGTTGACAACAG
GATTAGATCCAGTGAAGTTTACACCAGGATTAGATCCAGGGATGTTGCCTCCAGGATTAGATCCAGTGAC
ATTGACACCAGGATTAGATCCGGGGCTTGACACCAGGATTATATCCAGGGACGTTTACACCAGGATTAGA
TCCATTGAAGTTGACACCAGGATTAGATCCAGTCACGCTGACACCAGGATTAGATTCAGGGAAGTTGACA
CCATGATTAGATCCAGTGACGCTGACACCAGGATTAGATCCAGGGACGTTGAAACCATGATTAGATCCAT
GGACATTGACAACAGGATAAGATCCAGTGACGTTGACACCAAAATTAGATCCGAGGCGTTGACACCTGGA
TTATATCCAGGGTCTTTGACACCAGGATTAGATCCATTGAAGTTGACACCAGGATTAGATCCAGTGACGC
TGAAACCATGATTAGATCCCGTGACGCTGACACCAGGATTAGATCCAGGGACGTTGACACCAGGATTAGA
TCCAGGGACATGACACCAGGATTATATCCAGTAACGATGACACCAGGATTACATCCAGGGACGTTGACAC
CAGGATTAGATCCAGAGACGTTGACACCAGGATTAGATCAACAGACCTTGACTTCAGGATTAGATCAAGG
GACGTTGACCCCAGGATTAAATCCAGGACGTTGACAGCAGGATTTGATCCAGTGACGTTGACACCAGGAT
TAGATCCAGTGACGCTGACACCAGGATTAGATCCAGGGACGTTGACACCAGGATTAGATCCAGGGACGTT
GACACCAGGATTAGATCCAGGGACATTGACACCAGCATCAGATCCAGGGACGTTGACACCTGGATGAGAT
CCAGTGACGTTGACACCAGGAGTAGATCCAGGGACGTTGACACCAAGATTTGATCCAGGACGCTGACACC
AGGATTAGATCCCAGGACGTTGACACCAGGATTATATCCAGGGACGTTGACACCAGGATTAGATCCAGGG
ACGTTGACACCAGGATTAGATCCAGTGAGGCTGACAACAGGATTAGATCCAGGGACTTTGACACCAGGAC
GTTGACAACAAGATTAGATCCAGTGAATTTGACACCAGGATTAGATCCAGGGACGTTGCCTCCAGGATTA
GATCCAGTGACGTTGACACCAGGATTAGATCTGAGGCATTGACACCAGGATTATATCCAGGGACGTTTAC
ACCAGGATTAGATCCATTGAAGTTGACACCAGGATTAGATCCAGTGACGCTGACACCAGGATTAGATCCA
GGGACGTTGACACCATGATTAGATCCAGTGACACTGACACCAGGATTAGATCCAGGGACGTTGACACCAG
GATTAGATCCAGGGACGTTGACACCAGGATTAGATCCAGTGACGTTGACACCAGGATTAGATCCGGGGCG
TTGACACCAGGATTAGATCCAGGGACTTTGTCTCCAGGATTAGATCCAGGGACGTTGACACCAGGATTAG
ATCCAGTGAGGCTGACACCAGGATCAGATCCATGACATTGACACCAGGATTAGATCCAGTGTCGATGACA
CCAAGATTAGATCCAGGGACTTTGACACCATGACGTTGACAACAAGATTAGATCCAGTGAATTTGACACC
AGGATTAGATCCAGGTACGTTGCCTCCAGGATTAGATCCAGTGACGTTGACACCAGGATTAGATCCGAGG
CATTGACACCAGGATTATATCCAGGGACATTTACACCAGGATTAGATCCATTGAAGTTGACACCAGGATT
AGATCCAGTGACGCTGACACCAGGATTAGATCCAGGGACGTTGACACCATGATTAGATCCAGTGACACTG
ACACCAGGATTAGATCTAGGGACGTTGACACCAGGATTATATCCAGGGACGTTGACACCAGGATTAGATC
CAGGGACGTTGACACCAGGATTAGATCCAGTGAGGCTGACAACAGGATTAGATCCAGGGACTTTGACACC
AGGACGTTGACAACAAGATTAGATCCAGTGAATTTGACACCAGGATTAGATCCAGGGACGTTGAAACCAT
GATTAGATCCATGGACATTGACAACAGGATAAGATCCAGTGACGTTGACACCAGGATTAGATCCGAGGCG
TTGACACCAGGATTATATCCAGGGTCGTTGACACCAGGATTAGATCCATTGAAGTTGACACCAGGATTAG
ATCCAGTGACGCTGAAACCATGATTAGATCCCGTGACGCTGACACCAGTATTAGATCCAGGGACGTTGAC
ACCAGGATTAGATCCAGGGACATGACACCAGGATTATATCCAGTAACGATGACACCAGGATTACATCCAG
GGACGTTGACACCAGGATTAGATCCAGAGACGTTGACACCAGGATTAGATCAACAGACCTTGACTTCAGG
ATTAGATCAAGGGACGTTGACCCCAGGATTAAATCCAGGACGTTGACAGCAGGATTAGATCCAGTGACGT
TGACACCAGGATTACATCCAGTGACGCTGACACCAGGATTAGATCTAGGGACGTTGACACCAGGATTAGA
TCCAGGGACGTTGACACCAGGATTAGATCCAGGGACATTGACACCAGCATCAGATCCAGGGACGTTGACA
CCTGGATGAGATCCAGTGACGCTGACACCAGGATTAGATCCAGGGACGTTGACACCAAGATTTGATCCAG
GGACGTTGACACCAGGATTAGATCCAGTGACGCTGACACCAGGATTAGATCCCAGGACGTTGACACCAGG
ATTATATCCAGGGACATTGACACCAGGATTAGATCCAGGGACGTTGACACCAGGATTAGTTCCAGTGAGG
CTGACAACAGGATTAGATCCAGGGACATTGACACCAGCATCAGATCCAGGGACGTTGACACCTGGATGAG
ATCCAGTGACGTTGACACCAGGAGTAGATCCAGGGACGTTGACACCAAGATTTGATCCAGGGACGCTGAC
ACCAGGATTAGATCCCAGGACGTTGACACCAGGATTATATCCAGGGACGTTGACACCAGGATTAGATCCA
GGGACGTTGACACCAGGATTAGATCCAGTGAGGCTGACAACAGGATTAGATCCAGGGACTTTGACACCAG
GACGTTGACAACAAGATTAGATCCAGTGAATTTGACACCAGGATTAGATCCAGGGACGTTGCCTCCAGGA
TTAGATCCAGTGACGTTGACACCAGGATTAGATCCGAGGCATTGACACCAGGATTATATCCAGGGACGTT
GACACCAGGATTAGATCCATTGAAGTTGACACCAGGATTAGATCCAGTGACGCTGACACCAGGATTAGAT
CCAGGGACGTTGACACCATGATTAGATCCAGTGACACTGACACCAGGATTAGATCCAGGGACGTTGACAC
CAGGATTAGATCCAGGGACGTTGACACCAGGATTAGATCCAGTGAGGCTGACACCAGGATCAGATCCATG
ACATTGACACCAGGATTAGATCCAGTGTCGATGACACCAAGATTAGATCCAGGGACTTTGACACCAGGAC
GTTGACAACAAGATTAGATCCAGTGAATTTGACACCAGGATTAGATCCAGGGACGTTGCCTCCAGGATTA
GATCCAGTGACGTTGACACCAGGATTAGATCCGAGGCATTGACACCAGGATTATATCCAGGGACGTTTAC
ACCAGGATTAGATCCATTGAAGTTGACACCAGGATTAGATCCAGTGACGCTGACACCAGGATTAGATCCA
GGGACGTTGACACCATGATTAGATCCGGGGCGTTGACACCAGGATTAGATCCAGGGACGTTGACACCAGG
ATTAGATCCAGGGACGTTGACACCAGGATTAGATCCAGTGAGGCTGACACCAGGATCAGATCCATGACAT
TGACACCAGGATTAGATCCAGTGTCGATGACACCAAGATTAGATCCAGGGACTTTGACACCAGGACGTTG
ACAACAAGATTAGATCCAGTGAATTTGACACCAGGATTAGATCCAGGGACGTTGCCTCCAGGATTAGATC
CAGTGACGTTGACACCAGGATTAGATCCGAGGCATTGACACCAGGATTATATCCAGGGACATTTACACCA
GGATTAGATCCATTGAAGTTGACACCAGGATTAGATCCAGTGACGCTGACACCAGGATTAGATCCAGGGA
CGTTGACACCATGATTAGATCCAGTGACACTGACACCAGGATTAGATCTAGGGACGTTGACACCAGGATT
ATATCCAGGGACGTTGACACCAGGATTAGATCCAGGGACGTTGACACCAGGATTAGATCCAGTGAGGCTG
ACAACAGGATTAGATCCAGGGACTTTGACACCAGGACGTTGACAACAAGATTAGATCCAGTGAATTTGAC
ACCAGGATTAGATCCAGGGACGTTGAAACCATGATTAGATCCATGGATATTGACAACAGGATAAGATCCA
GTGACGTTGACACCAGGATTAGATCCGAGGCGTTGACACCAGGATTATATCCAGGGTCGTTGACACCAGG
ATTAGATCCATTGAAGTTGACACCAGGATTAGATCCAGTGACGCTGAAACCATGATTAGATCCCGTGACG
CTGACACCAGTATTAGATCCAGGGACGTTGACACCAGGATTAGATCCAGGGACATGACACCAGGATTATA
TCCAGTAACGATGACACCAGGATTACATCCAGGGACGTTGACACCAGGATTAGATCCAGAGACGTTGACA
CCAGGATTAGATCAACAGACCTTGACTTCAGGATTAGATCAAGGGACGTTGACCCCAGGATTAAATCCAG
GACGTTGACAGCAGGATTAGATCCAGTGACGTTGACACCAGGATTACATCCAGTGACGCTGACACCAGGA
TTATATCCAGGGACGTTGACACCAGGATTAGATCCAGGGACGTTGACACCAGGATTAGATCCAGGGACAT
TGACACCAGCATCAGATCCAGGGACGTTGACACCTGGATGAGATCCAGTGACGTTGACACCAGGATTAGA
TCCAGGGACGTTGACACCAAGATTTGATCCAGGGACGTTGACACCAGGATTAGATCCAGTGACGCTGACA
CCAGGATTAGATCCCAGGACGTTGACACCAGGATTATATCCAGGGACATTGACACCAGGATTAGATCCAG
GGACGTTGACACCAGGATTAGTTCCAGTGAGGCTGACAACAGGATTAGATCCAGGGACTTTGACACCAGG
ACTTTGACAACAAGATTAGATCCAGTGAATTTGACACCAGGATTAGATCCAGGGACGTTGCCTCCAGGAT
TAGATCCAGTGACGTTGACACCAGGATTAGATCCGAGGCATTGACACCAGGATTATATCCAGGGACGTTT
ACACCAGGATTAGATCCATTGAAGTTGACACCAGGATTAGATCTAGTGACGCTGACACCAGGATTAGATC
CAGGGACGTTGACACCATGATTAGATCCAGTGACACTGACACCAGGATTAGATCCAGGGATGTTGACACC
AGGATTAGATCCAGGGAGGTTGACACCAGGATTAGATCCAGTGACGTTGACACCAGGATTAGATCCGGGG
CGTTGACACCAGGATTAGATCCAGGGACTTTGTCTCCAGGATTAGATCCAGGGACGTTGACACCAGGATT
AGATCCAGTGAGGCTGACACCAGGATCAGATCCATGACATTGACACCAGGATTAGATCCAGTGTCGATGA
CACCAAGATTAGATCCAGGGACTTTGACACCAGGACGTTGACAACAAGATTAGATCCAGTGAATTTGACA
CCAGGATTAGATCCAGGGACGTTGCCTCCAGGATTAGATCCAGTGACGTTGACAACAGGATTAGATCCGA
GGCATTGACACCAGGATTATATCCAGGGACGTTTACACCAGGATTAGATCCATTGAAGTTGACACCAGGA
TTAGATCCAGTGACGCTGACACCAGGATTAGATCCAGGGACGTTGACACCATGATTAGATCCAGTGACAC
TGACACCAGGATTAGATCCAGGGACGTTGACACCAGGATTATATCCAGGGACGTTGACACCAGGATTAGA
TCCAGGGACGTTTACACCAGGATTAGATCCAGTGAGGCTGACAACAGGATTAGTTCCAGGGACTTTGACA
CCAGGACGTTGACAACAAGATTAGATCCAGTGAATTTGACACCAGGATTAGATCCAGGGACGTTGCCTCC
AGGATTAGATCCAGTGACGTTGACACCAGGATTAGATCCGAGGCATTGACACCAGGATTATATCCAGGGA
CGTTTACACCAGGATTAGATCCATTGAAGTTGACACCAGGATTAGATCCAGTGACGCTGACACCAGGATT
AGATCCAGGGACGTTGACACCATGATTAGATCCAGTGACACTGACACCAGGATTAGATCCCAGGATGTTG
ACACCAGGATTATATCCAGGGACGTTGACACCAGGATTAGATCCAGTGAGGCTGACAACAGGATTAGATC
CAGGGACATTGACACTAGGATTAGATCCAGGGACGTTGACACCTGGATTAGATCAAGGGACCTTGACACC
AGGATTAGATCCAGGGACGTTGCCTCCAGGATTAGATCCAGTGACGTTGACACCAGGATTAGATCGAGGC
ATTGACACCAGGATTATATCCAGGGACGTTTACACCAGGATTAGATCCATTGAAGTTGACACCAGGATTA
GATCCAGTGACGCTGACACCAGGATTAGATCCAGGGACGTTGACACCATGATTAGATCCAGTGACACTGA
CACCAGGATTAGATCCCAGGATGTTGACACCAGGATTATATCCAGGGACGTTGACACCAGGATTAGATCC
AGGGACGTTTACACCAGGATTAGATCCAGTGAGGCTGACAACAGGATTAGATCCAGGGACTTTGACACCA
GGACGTTGACAGCAAGATTAGATCCAGTGAATTTGACACCAGTATTAGATCCAGGGACGTTTACACCAGG
ATTAGATCCATTGATGTTGACACCAGGATTAGATCCAGTGACGCTGACACCAGGATTAGATCCAGGGACG
TTGACACCATGATTAGATCCAGTGACACTGACACCAGGATTAGATCCAGGGACGTTGACACCAGGATTAG
ATCCAGGGACGTTGACACCAGGATTAGATCCAGAGAAGTTGACCCCAGGATTAGATCCAGGGACATTGTC
TCCAGGATTAGATCCAGTGACGCTGACACCAGGATTAGATCCAGTGACGCTGACACCAGGATTAGATCCA
GGGACGTTGACACCATGATTAGATCCAGTGACGCTGACACCAGGATTAGATCCAGGGACGTTGACTCCAG
TATTAGATCCAGGGACGTTGACACCAGGTTAAGATCTAGTGACAATGACACTAGGATTATATCCAGGAAC
CATGACACCAGGATTAGATCCAGTGATGTTGACACCAGGATTAGATCCAGTGACGCTGACACCAGGAGCA
GATCCATGACGTTGACACCATTATTAGATACAGTGTCGATGACACCAAGATTAGATCCAGGGACGTTGAC
ACCCGGATTAGATCCAGGGACGTTGGAACCAGGATTAGATCCAGGGACGTGACACCAGGATCAGATCCAG
GATCGGTGACACCAGGATCAGATCCATTGACGTTGACACCAATATTATATCCAGGGACGTTGACACCAGG
ATTAGATCCATTGACCTGAGACCAGGATTAGATCCAGTGAAGCTGACCCCTGGGTGAGATCCAGGGACGT
TGAAACCAGGATCAGATCCAGGGACGTTGACACCAGGATCAGATCCAGGGACGTTGACACCAGGATCAGA
TCCAGTGACGCTGACACCAGGATCATATCCAGGGACGTTGAAATTAGGATTAGATCGAGTGACGTTGACA
CCAGGACTAGATCCAGGGACGTTGACACCAGGATGAGATCCAGGGACGTTGACACCAGGATTAGATCCAG
TGACGCTGACACCAAGATTAGATGCAGGGACGTTGAAACTAGGATCAGATCCAGGGACGATGACACCAGG
ATCAGATCCAGGGACGTTGACATCAGGATCAGATCCAGTGACGCTGACACAAGGATCAGATTCAGGGACG
TTGACACCAGGATAAGATCCAGTGACGTTGACACCAGGATTAGGTCCATGGACCATGACACCAGGATTAG
GTCCAGTGACGTTGACACCAGGATTAGATCCAGTTACCCTGACACCAGGATCTGATCCATGTCGTTGACA
CCAGGATTAGATGCAGGGACGATGACCTCAGGATTAGATCCAGTGACTTTGATACCAGGATTAGATCCAG
GGATGTTGACACCAGGTTAAGATCCAGTGACGTAGACACCAGGATTAGATCCAGGGACCATGACCCCAGG
ATTATATCCAGTAACGATGACACCAGGATTTCATCCAGGGACGTTGACACCAGGATTAGATCCAGAGACC
TTTCACCAGGATTAGAACAAGGGACGTTGACCTCAGAATTAAATCCAGGACGTTGACAGCAGGATTACAT
CCAGTGATGTTGACACCAGAAATAGATCCAGTGACGCTGACACCAGGATTAGATCCAGGGACGTTGAAAC
CAGGATTAGATCCAGGGACGTTGACACCAGTAGTAGATCCAGGGACGTTGACACCAGGATTAGATCCAGG
GACATTGCTACCAGGATCAGATCCAGGGACGTTGACACCTGGATGAGATCCAGTGACGTTGACACCAGGA
TTAGATCCAGGGACGTTGACACCAGGATATGATCCAGGGACGTTGACACCAGGATTAGATCCAGAGACCT
TGACAACAGGATTAGATCCAGGGACTTTGACCCCAGGATTAAATCCAGGGAAGTTGACACCAGGATATGA
TCCAGGGACGTTGACACCAGGATTAGATCCAGAGACCTTGACAACAGGATTAGATCCAGGGACGTTGACA
CCAGGATGTTGACACCAGGATTAGGTCCAGGGACGTTGACACCAGGATTAGATCCAGGGACGTTGAAACC
AGGATTAGATCCAGGGATGTCACACCAGGATCAGATCCTGGGACGGTGACACCAGGATTAGATCCAGGGA
CGTTGACACCAGGATTAGATCCAGGGACGTTGACACCAGGATTAGATCCAGGGACGTTGACACCAGGATT
AGATCCAGTGACGTTGACAACAGGATTAGATCCAGGGACGTTATTTCCAGGATTAGATCCAGGGATGATG
ACACCAGGATTAGATCCAGTTTCGTTGACACCAGGATTAATCCAGGGACGTTGACGCCAGGATTAGATCC
AGTGACGTTGACACCAGGATTAGATCCAGGGACGTTGACACCAGGATCAGATGCAGTGACGGTGACACCA
GGATTAGATCCAGTGGGCTGACATCAGGATTAGATCCAGGGACGTTGAAACCAGGATCATATCCAGGGAC
GATGACACGAGGATTAGATCCAGTGACACTTACACGAGGATTAGATCTAGGGACGTTGATACCAGGATCA
GATCCAGGGACGTTGACACCAGGGTTAGATCCAGGGACGCTGACACCAGGATTAGATCCAGTGACACAGA
AACCAGGATTAGATCCAATGACGTTACACCAGGATTAGATCCAGTGGCGCTGACACTAGGATTAGATCCA
GTGACGTTGATACCAGGATTAGATTCAGTGACGTTGAAACCAGGATAAGATCCAGTGACGTTGACACCAG
GATCAGATACAGTGACGTTGACACCATGATCAGATCCAGGGACGTTGAAACCAGGATTAGATCCAAGGCT
GTTGAACCAGGATTAGATCCAGTGACGTTGACTACAGGATTAGATCCAGGGACGTTGATACCAGGATTAG
ATCTAGGGATGTTGACACCAGGATTAGATCCAGATTCGTTGACCCCAGGATTAATCCAGGGACGTAGACA
GCAGGATTTGATCCAGGGACGCTGAGACCAGGAATAGGTCCAGGGACGTTGACCAAAGAATTAGATCCAG
GGACGTTGACACCAGGATCAGATCCAGGCACGTTGACACCAGGATCAGATCCAGGGACTTTGACACCAGG
ATCAGATCCAGTGACGCTGACACCAGGATTAGATCCAGGGACCATGACACCAGATAGATCCGGGGACGTT
GCCACCAGGATTAGATCCAGGGACTTTGACACCAGGATTAGATCCAGTGATGCTGACACCAGGATTAGAT
CCAGGGAAGATGAAACCAGGATCAGATCCAGAGACGTTGACACCAGGATCAGATCCAGGGACTTTCACAC
CAGGATCAGAACCAGTGACGCTGACAACAGGATCAGATCCAGAGACGTTGACACCAGGATAACATTCAGT
GACGTTGACACCAGGATTAGAACCAGGGACGTTGACTTCAGGATAAGATTCAGTGACGTTGACACCAGGA
TTAGATCCAGGGACCATGACACCAGATTAGATCCATGTACGTTGACATCAGGATTAGATCCAGGGACCTG
ACACCAGGTTTAGATCCAGGGACGTTGACACGAAGATCAGATCCAGGGATGTTGACACCAAGATTGGATC
CAGGGACGTTGACACCAGGATTAGATCTTGGGACGTTGACACCAGGATTAGTTCCAGAGACGTTGACACC
AGGATTAGATCCAGGGATGTTGACACCAAGATTAGATCCAGGGACGTTGAAACCAGGATTAGATCCAGGG
ACGTTGACACCAGGATTAGATCCAGAGACCATGAAACCAGGATTAGATCCAGGGAGGTTGCCCCCAGGAT
TAAATCCAGGAACGATGACACTAGGATTAGATCCAGTATGTTGACACCAGATTAGATCCAGGGACCATGA
CACCAGGATCAGATCCAGTGACGCTGACACCAGGATCATATCCATGTCATTGACACCAATATTAGATCTT
GTGACGTTGACACCATGATCAGATCCAGGGACGTTGACACCATGATTAGATCCAGGGACGTTGACTCCAG
GATTAGATCCAGGGACGTTGAACCAGGACCAGATCCATTGATGTTGACACCACGATTAGATCCAGGGACG
TTGACACAAAGAATAGATCCAGGGACGTTGACACCAAGGTTAGATTAAGGGACGCTGACACCAGGATTAG
ATCCAGTGACGTTGACACCAGTATTACAACCAGTGACGTTGACACCAGGATTAGATCCAGGGACGTTGAC
ACCAGGATTAGATCCAGTGACGCTGACACCAGGATTAGATCCAGTGACCATGACACCAGGATCAGATCCA
GTGACGCTGACACCAGGATCATATCCATGACATTGACACCAGTATTAGATCCAGTGACGTTGACACCATG
ATCAGATCCAGGGACGTTGACACCATGATTAGATCCAGGGACGTTGACTCCAGGATTATATCCAGGGACG
TTGACAGCAGGAATAGATCCAGTGACGCTGACACCAGGCTTAGGTCCAGGGACATTGACAAAAGAATTAG
ATCCAGGGACGTTGACGCCATGATTAGATCCAGGGACGTTGACTCCAGGATTATATCCAGGGACGTTGAC
AGCAGAAATAGATCCAGTGACGCTGACACCAGGATTAGGTCCAGGGACGTTGACAAAAGAATTATATCCA
GGGACGTTGACACCAGGATCAGATCCAGTGATGCTGACACCAGGATCAGATCCAGAGACGTTGACACCAG
GATAAGATCCAGTGACGTTGACACCAGGATTAAATCCAGGGACCATGACACCAGATTAGATCCTGGGACG
TTGACACCAGGATTAGATCCAGGGACGTTGACACCAGGATTAGATCCAGTGACGCTGACACCAGGATTAG
ATCCTGGGACATTGCCACCAGAATTAGACCAATGGGCGTTGACCCCAGGATTAGATCCAGGGACGTTGAC
ACCAGAATTAGATCCAGGGACGATGACACCAGGGTTAGATCCAGGGACGTTGACAGCAGGATTAGATCCA
GAGACTTTAACACCAAGATTAGGTCCAGGGACATTGACAAAAGGATTAGATCCAGGGACGTTGACATCAG
GATCAGATCCAGTGACGCTGACACAAGGATCAGATTCAGGGACGTTGACACCAGGATAAGATCCAGTGAC
GTTGACACCAGGATTAGGTCCATGGACCATGACACCAGGATTAGGTCCAGTGACGTTGACACCAGGATTA
GATCCAGTTACCCTGACACCAGGATCTGATCCATGTCGTTGACACCAGGATTAGATGCAGGGACGATGAC
CTCAGGATTAGATCCAGTGACTTTGATACCAGGATTAGATCCAGGGATGTTGACACCAGGTTAAGATCCA
GTGACGTAGACACCAGGATTAGATCCAGGGACCATGACCCCAGGATTATATCCAGTAACGATGACACCAG
GATTTCATCCAGGGACGTTGACACCAGGATTAGATCCAGAGACCTTTCACCAGGATTAGAACAAGGGACG
TTGACCTCAGAATTAAATCCAGGACGTTGACAGCAGGATTACATCCAGTGATGTTGACACCAGAAATAGA
TCCAGTGACGCTGACACCAGGATTAGATCCAGGGACGTTGAAACCAGGATTAGATCCAGGGACGTTGACA
CCAGTAGTAGATCCAGGGACGTTGACACCAGGATTAGATCCAGGGACATTGCTACCAGGATCAGATCCAG
GGACGTTGACACCTGGATGAGATCCAGTGACGTTGACACCAGGATTAGATCCAGGGACGTTGACACCAGG
ATATGATCCAGGGACGTTGACACCAGGATTAGATCCAGAGACCTTGACAACAGGATTAGATCCAGGGACT
TTGACCCCAGGATTAAATCCAGGGAAGTTGACACCAGGATATGATCCAGGGACGTTGACACCAGGATTAG
ATCCAGAGACCTTGACAACAGGATTAGATCCAGGGACGTTGACACCAGGATGTTGACACCAGGATTAGGT
CCAGGGACGTTGACACCAGGATTAGATCCAGGGACGTTGAAACCAGGATTAGATCCAGGGATGTCACACC
AGGATCAGATCCTGGGACGGTGACACCAGGATTAGATCCAGGGACGTTGACACCAGGATTAGATCCAGGG
ACGTTGACACCAGGATTAGATCCAGGGACGTTGACACCAGGATTAGATCCAGTGACGTTGACAACAGGAT
TAGATCCAGGGACGTTATTTCCAGGATTAGATCCAGGGATGATGACACCAGGATTAGATCCAGTTTCGTT
GACACCAGGATTAATCCAGGGACGTTGACGCCAGGATTAGATCCAGTGACGTTGACACCAGGATTAGATC
CAGGGACGTTGACACCAGGATCAGATGCAGTGACGGTGACACCAGGATTAGATCCAGTGGGCTGACATCA
GGATTAGATCCAGGGACGTTGAAACCAGGATCATATCCAGGGACGATGACACGAGGATTAGATCCAGTGA
CACTTACACGAGGATTAGATCTAGGGACGTTGATACCAGGATCAGATCCAGGGACGTTGACACCAGGGTT
AGATCCAGGGACGCTGACACCAGGATTAGATCCAGTGACACAGAAACCAGGATTAGATCCAATGACGTTA
CACCAGGATTAGATCCAGTGGCGCTGACACTAGGATTAGATCCAGTGACGTTGATACCAGGATTAGATTC
AGTGACGTTGAAACCAGGATAAGATCCAGTGACGTTGACACCAGGATCAGATACAGTGACGTTGACACCA
TGATCAGATCCAGGGACGTTGAAACCAGGATTAGATCCAAGGCTGTTGAACCAGGATTAGATCCAGTGAC
GTTGACTACAGGATTAGATCCAGGGACGTTGATACCAGGATTAGATCTAGGGATGTTGACACCAGGATTA
GATCCAGATTCGTTGACCCCAGGATTAATCCAGGGACGTAGACAGCAGGATTTGATCCAGGGACGCTGAG
ACCAGGAATAGGTCCAGGGACGTTGACCAAAGAATTAGATCCAGGGACGTTGACACCAGGATCAGATCCA
GGCACGTTGACACCAGGATCAGATCCAGGGACTTTGACACCAGGATCAGATCCAGTGACGCTGACACCAG
GATTAGATCCAGGGACCATGACACCAGATAGATCCGGGGACGTTGCCACCAGGATTAGATCCAGGGACTT
TGACACCAGGATTAGATCCAGTGATGCTGACACCAGGATTAGATCCAGGGAAGATGAAACCAGGATCAGA
TCCAGAGACGTTGACACCAGGATCAGATCCAGGGACTTTCACACCAGGATCAGAACCAGTGACGCTGACA
ACAGGATCAGATCCAGAGACGTTGACACCAGGATAACATTCAGTGACGTTGACACCAGGATTAGAACCAG
GGACGTTGACTTCAGGATAAGATTCAGTGACGTTGACACCAGGATTAGATCCAGGGACCATGACACCAGA
TTAGATCCATGTACGTTGACATCAGGATTAGATCCAGGGACCTGACACCAGGTTTAGATCCAGGGACGTT
GACACGAAGATCAGATCCAGGGATGTTGACACCAAGATTGGATCCAGGGACGTTGACACCAGGATTAGAT
CTTGGGACGTTGACACCAGGATTAGTTCCAGAGACGTTGACACCAGGATTAGATCCAGAGACGTTGACAC
CAAGATTAGATCCAGGGACGTTGAAACCAGGATTAGATCCAGGGACGTTGACACCAGGATTAGATCCAGA
GACCATGAAACCAGGATTAGATCCAGGGAGGTTGCCCCCAGGATTAAATCCAGGAACGATGACACTAGGA
TTAGATCCAGTATGTTGACACCAGGATTAGATCCAGGGACCATGACACCAGGATCAGATCCAGTGACGCT
GACACCAGGATCATATCCATGTCATTGACACCAATATTAGATCTTGTGACGTTGACACCATGATCAGATC
CAGGGACGTTGACACCATGATTAGATCCAGGGACGTTGACTCCAGGATTAGATCCAGGGACGTTGAACCA
GGACCAGATCCATTGATGTTGACACCACGATTAGATCCAGGGACGTTGACACAAAGAATAGATCCAGGGA
CGTTGACACCAAGGTTAGATTAAGGGACGCTGACACCAGGATTAGATCCAGTGACGTTGACACCAGTATT
ACAACCAGTGACGTTGACACCAGGATTAGATCCAGGGACGTTGACACCAGGATTAGATCCAGTGACGCTG
ACACCAGGATTAGATCCAGTGACCATGACACCAGGATCAGATCCAGTGACGCTGACACCAGGATCATATC
CATGACATTGACACCAGTATTAGATCCAGTGACGTTGACACCATGATCAGATCCAGGGACGTTGACACCA
TGATTAGATCCAGGGACGTTGACTCCAGGATTATATCCAGGGACGTTGACAGCAGGAATAGATCCAGTGA
CGCTGACACCAGGCTTAGGTCCAGGGACATTGACAAAAGAATTAGATCCAGGGACGTTGACGCCATGATT
AGATCCAGGGACGTTGACTCCAGGATTATATCCAGGGACGTTGACAGCAGAAATAGATCCAGTGACGCTG
ACACCAGGATTAGGTCCAGGGACGTTGACAAAAGAATTATATCCAGGGACGTTGACACCAGGATCAGATC
CAGTGATGCTGACACCAGGATCAGATCCAGAGACGTTGACACCAGGATAAGATCCAGTGACGTTGACACC
AGGATTAAATCCAGGGACCATGACACCAGATTAGATCCTGGGACGTTGACACCAGGATTAGATCCAGGGA
CGTTGACACCAGGATTAGATCCAGTGACGCTGACACCAGGATTAGATCCTGGGACATTGCCACCAGAATT
AGACCAATGGGCGTTGACCCCAGGATTAGATCCAGGGACGTTGACACCAGAATTAGATCCAGGGACGATG
ACACCAGGGTTAGATCCAGGGACGTTGACAGCAGGATTAGATCCAGAGACTTTAACACCAAGATTAGGTC
CAGGGACATTGACAAAAGGATTAGATCCAGGGACGTTGACACCAGGATTAGATCCAGGGACCATGACACC
AGGATCAGATCCAATGACGCTGACACGAGGATCAGAACCATGACGTTGACACCAGTATTAGATACAGTGA
CGTTGACAGCATGATCAGATGCAGGGAAATTGACACCATGATTAGATCCAGGGACGTTGACTCCAGGATT
ATATCCAGGGACTTTGACAGCAGGAATAGATCCAGTGACGTGACACCAGGATTAGGTCCAGGGACGTTGG
CAAAAGAATTAGATCCAGGTACGTTGACACCAGGATCAGATCCAGAGACGTTGACACCAGGATCAGATCC
AGGGACTTTGACACCAGGATTAGATCCAGTGACGCTGACACCAGGAACAGATCCAGAGATATTGACACCA
GGATAAGATCCAGTGACGTTGACACCAGGATTAGATCCAGGGACAATGACACCAGATTAGATCTTGGGAC
GTTGCCACCAGGATTAGATCCAGGGACGTTGACACCAACATAAGATCCAGTGACGTTGACACCAGGATTA
GATCCAGGGACGTTGCCTCCAGGATTAGATCCAGGGACGTTGACACCATGATTAGATCCAGTGACGCTGA
CACCAGGATTAGATCCAGTGACGTTGACACCAGGATTAGATCCAGGGACGTTGACACCAGGATAAGATCC
AGTGACGTTGACACCAGGATTAGATCCAGGGAACATGACACCAGGATTAGATCCAGTGACGTTGAAACCA
GGATCAGATCCAGTGACCTTGACACCAAGATTAGATCCAGGAACATTGAAACCAGGATTAGATCCAGGGA
TGTGACACCAGGATCAGATCCTGGGACGGTGACACCAGGATAGAATCGAGTGACGGTGACACCAGGCTTA
GATTCAGGGATATTGACACCAGAATTAAACCGAGGGACTTTGACACCAGGATTAGATCCAGTGACGTTGA
CAACAGGATTAGATCCAGGGACGTTATTTCCAGGATTAGATCCAGGGATGATGACACCAGGATTAGATCC
AGTTTCGTTGACACCAGGATTAATCCATGGACGTTGACACCAGGATTAGATCCAGTGACGTTGACACCAG
GATTAGATCCAGGGACGTTGACACCAGGATCAGATGCAGTGACGTTGACACCAGGATTAGATCCAGTGGG
CTGACACCAGGATTAGGTCCAGGGACATTGACAAAAGAATTAGATCCAGGGACGTTGACGCCAGGATTAG
ATCCAGTGACGCTGACACTGGGAACAGATCCAGAGATATTGACACCAGGATAAGATCCAGTGATGTTGAC
ACCAGGATTAGATCCAGGGACAATGACACCAGATTAGATCTTGGGACGTTGCCACCAGGATTAGATCCAG
GGACGTTGACACCAGGATAAGATCCAGTGACGTTGACACCAGGATTAGATCCAGGGACGTTGCCTCCAGG
ATTAGATCCAGGGACGTTGACACCATGATTAGATCCAGTTACGCTGACACCAGGATTAGATCCAGTGACG
TTGACACCAGGATTAGATCCAGGGACGTTGACACCAGGATAAGATCCAGTGACGTTGACACCAGGATTAG
ATCCAGGGAACATGACACAAGGATTAGATCCAGTGACGTTGAAACCAGGATCAGATCTAGTGACGCTGAC
ACCAGGATCAGATCCATGACGTTGACACCAGGATTAGTTCCAGTGACGATGACACCAAGATTAGATCCAG
GAACGTTGAAACCAGGATTAGATCCAGGGATGTGACACCAGGATCAGATCCTGGGACGGTGACACCAGGA
TAGAATCGAGTGACGGTGACACCAGGCTTAGATCCAGGGATATTGACACCAGAATTAAACCGAGGGACTT
TGACACCAGGATTAGATCCAGTGACGTTGACACCAGGATTAGATCCAGTGACGTTGACACCAGGATTAGA
TCCATGGACGTTGACACCAGGATAAGATCCAGTGACGTTGACACCAGGATTAGATCCAGGGAACATGACA
CCAGGATTAGATCCAGTGACGTTGAAACCAGGATCAGATCCAGTGACGCTGACACCAAGATTAGATCCAG
GAACATTGAAACCAGGATTAGATCCAGGGATGTGACACCAGGATCAGATCCTGGGACGGTGACACCAGGA
TAGAATCGAGTGACGGTGACACCAGGCTTAGATTCAGGGATATTGACACCAGAATTAAACCGAGGGACTT
TGACACCAGGATTAGATCCAGTGACGTTGACAACAGGATTAGATCCAGGGATGTTATTTCCAGGATTAGA
TCCAGGGATGATGACACCAGGATTAGATCCAGTTTCGATGACACCAGGATTAAACCATGGACGTTGACAC
CAGGATTAGATCCAGTGACGTTGACACCAGGATTAGATCCAGGGACGTTGACACCAGGATCAGATGCAGT
GACGTTGACACCAGGATTAGATCCAGTGGGCTGACACCAGGATTAGGTCCAGGGACATTGACAAAAGAAT
TAGATCCAGGGACGTTGACGCCAGGATTAGATCCAGTGACGCTGACACTGGGAACAGATCCAGAGATATT
GACACCAGGATAAGATCCAGTGATGTTGACACCAGGATTAGATCCAGGGACAATGACACCAGATTAGATA
TTGGGACGTTGCCACCTGGATTAGATCCAGGGACGTTGACACCAGGATAAGATCCAGTGACGTTGACACC
AGGATTAGATCCAGGGACGTTGCCTCCAGGATTAGATCCAGGGACGTTGACACCATGATTAGATCCAGTT
ACGCTGACACCAGGATTAGATCCAGTGACGTTGACACCAGGATTAGATCCAGGGACGTTGACACCAGGAT
AAGATCCAGTGACGTTGACACCAGGATTAGATCCAGGGAACATGACACAAGGATTAGATCCAGTGACGTT
GAAACCAGGATCAGATCCAGTGACGCTGACACCAGGATCAGATCCATGACGTTGACACCAGGATTAGTTC
CAGTGACGATGACACCAAGATTAGATCCAGGAACGTTGAAACCAGGATTAGATCCAGGGATGTGACACCA
GGATCAGATCCTGGGACGGTGACACCAGGATAGAATCGAGTGACGGTGACACCAGGCTTAGATCCAGGGA
TATTGACACCAGAATTAAACCGAGGGACTTTGACACCAGGATTAGATCCAGTGACGTTGACAACAGGATT
AGATCCAGGGACGTTATTTCCAGGATTAGATCCAGGGATGATGACACCAGGATTAGATCCAGTGACGTTG
ACACCAGGATCAGATCCATGACGTTGACACCAGGATTAGGTCCAGTGACGATGACACCAAGATTAGATCC
AGGAACGTTGAAACCAGGATTAGATCCAGGGATGTGACACCAGGATCAGATCCTGGGACGGTGACACCAG
GATAGAATCGAGTGACGGTGACACCAGGCTTAGATCCAGGGATATTGACACCAGAATTAAACCGAGGGAC
TTTGACACCAGGATCAGATCCAGTGACGCTGACACCAGGATTAGATCCAGGGACCATGACACCAGATAGA
TCCGGGGACGTTGCCACCAGGATTAGATCCAGGGACTTTGACACCAGGATTAGATCCAGTGATGCTGACA
CCAGGATTAGATCCAGGGAAGATGAAACCAGGATCAGATCCAGAAACGTTGACACCAGGATCAGATCCAG
GGACTTTCACACCAGGATCAGATCCAGTGACGATGACACCAGGATCAGATCCAGAGACGTTGACACCAGG
ATAGCATCCAGTGACGTTGACACCAGGATTAGACCCAGGGACGTTGACTTCAGTATAAGATCCAGTGACG
TTGACACTAGGATTAGATCCAGGGACCATGACACCAGATTAGATCAATGGACGTTGATACGAAAATCAGA
TCCAGGGATGTTGACACAAGATTGGATCCAGGGACGTTGACACCAGGATTAGATCTTGGGACGTTGACAC
CAGGATTAGATCCAGAGACGTTGACACCAGGATTAGATCCAGGGACGCTGAAACTAGGATTAGATTCAGG
GACGATGACACCAGGATTAGATCCAGAGACCATGACACCAGGATTAGATCCAGGGAGGTTGCCCCCAGGA
TTAAATCCAGGAACGATGACACTAGGAATAGATCCTTTATGTTGACACCAGTATTAGATCCAGGGACCAT
GACACCAGGATCAGATCCAGTGACGCTGACACCAGGATCATATCCATGATATTGTCACCAGTATTAGATC
CAGTGACGTTGACACCATGATCAGATCCAGGGACGCTGACACCATGATTAGATCCAGGGACGTTGACTCC
AGGATTAGATCCAGCGACGTTGAACCAGGACTAGATCCATGTAGTTGACACCAGGATTAGATCTAGGGAT
GTTGACACCAGGATTAGATCCAGAATCGTTGACCCCAGGATTAATCCAGGGACGTAGACAGCAGGATTAG
ATCCAGGGACGCTGAGACCAGGAATAGGTCCAGGGACGTTGACAAAAGAATTAGATCCAGGGACGTTGAC
ACCAGGATCAGATCCAGGAACGTTGACACCAGGATCAGATCCAGGGACTTTGAAACCAGGATCAGATCCA
GTGACGCTGACACCAGGATTAGATCCAGGGACCATGACACCAGATAGATCCGGGGACGTTGCCACCAGGA
TTAGATCCAGGGACTTTGACACCAGGATTAGATCCAGTGATGCTGACACCAGGATTAGATCCAGGGAAGA
TGAAACCAGGATCAGATCCAGAGACGTTGAAACCAGGATCAGAACCAGTGACGCTGACACCATGATCAGA
TCCATGACGTTGACACCAGGATTAGGTCCTGTGACGATGACACCAAGATTAGATCCAGGGACGTTGAAAC
CAGGATTAGATCCAGGGATGTGACACCAGGATCAGATCCTGGGATGGTGACACCAGGATAGGATCGAGTG
ACGCTGACACCAGGCTTAGATCCAGGGATATTGACACCAGAATTAAACCGAGGGACTTTGACACCAGGAT
TAGATCCAGTGACGTTGACAACAGGATTAGATCCAGGGACGTTATTTCCAGGATCAGATCCAGGGATGAT
GATACCAGGATTAGATCTAGTTTCGTTGACACCAGGATTTATCCATGGACGTTGACACCAGGATTAGATC
CAGTGACGTTGACACCAGGATTAGATCCAGGGACGTTGACACCAGGATCAGATGCAGTGACGTTGACACC
AGGATTGGATCCAGTGGGCTGACACCAGGATTAGATCCAGGGACGTTGAAAACAGGATCATATCCAGGGA
CGTTGATACCAGGACTAGATCCAGTGACGCTTACACCAGGATTAGATCTAGGGACGTAGATACCAGGATC
AGTTCCATGGACGCTGACACCAGGATTAGATCCAGTGACGCAGAAACCAGGATTAGATCCAATGACGTTG
ACAGCAGGATTAGATCCAGTGGCGCTGACACTAGGATTAGATCCAGTGACGTTGATACCAGGATTAGATC
CAGTGACGTTGAAACCAGGATAAGATCCAGTGACGTTGACACCAGGATCAGATACAGTGACGTTGACACC
ATGATCAGATCCAGGGACGTTGAAACCAGGATTAGATCCAAGGCCGTTGAACCAGGATTAGATCCAGGGA
CGTTGACAACAGGATTAGATCCAGGGACGTTGATACCAGGATTAGATCTAGGGATGTTGACACCAGGATT
AGATCCAGAATCGTTGACCCCAGGATTAGATCCAGGGACGCTGAGACCAGGAATAGGTCCAGGGACGTTG
ACAAAAGAATTAGATCCAGGGACGTTGACACCAGGATCAGATCCAGGCACGTTGACACCAGGAACAGATC
CAGGGACTTTGACACCAGGATCAGATCCAGTGATGCTGACACCAGGTTTAGATCCAGGGACCATGACACC
AAATAGATCCGGGGACGTTGCCACCAGGATTAGATCCAGGGAATTGACACCAGGATTAGATCCAGTGATG
CTGACACCAGGATTAGGTCCAGGGAAGATGAAACCAGGATCAGATCCAGAGACGTTGACACCAGGATCAG
ATCCAGGGACTTTCACACCAGGATCAGATCCAGTGACGCTGACAACAGGATCAGATCCAGAGACGTTGAC
ACCAGCATAACATCCAGTGACGTTGACACCAGGATTAGATCCAGGGACCATGACACCAGATTAGATCCAT
GGACGTTGACATCAGGATTAGATCCAGGGACCTTGACACCAGGTTTAGATCCAGGGATGTTGACATGAAA
ATCAGATCCAGGGATGTTGACACCAAGATTGGATCCAGGGACGTTGACACCAGGATTAGATCTTGGGACG
TTGACACCAGGATTAGATCCAGAGACGTTGACACCAGGATTAGATCCAGGGACGTTGAAACCAGGATTAG
ATTCAGGGACGATGACACCAGGATTAGATCCTGAGACCATGACACCAGGATTAGATCCAGGGAGGTTGCC
CCCAGGATTAAATCCAGGAACGATGACACTAGGATTAGATCCTTTATGTTGACACCAGTATTAGATCCAG
GGACCATGACACCAGGATCAGATCCAGTGACGCTGACACCAGGATCATATCCATGGTATTGACACCAGTA
TTAGATCCAGTGACGTTGACACCATGATCAGATCCAGGGACGTTGACCCCATGATTAGATCCAGAGACGT
TTACTCCAGGATCATATCCAGCGACGTTGAACCAGGAGTAGATCCATTGATGTTGACACCAGGATTAGAT
CCAGGGACGTTGAAACCAGGATCATATTTAGGGACGTTGACACCAGGATTAGATCCAGTGACGCTTACAC
GAGGATTAGGTCTAGGGACGTTGATACCAGGATCAGATCCAGGGACGTTGACACCAGGGTTAGATCCAGG
GACGCTGACACCAGGATTAGATCCAGTGACGCAGAAACCAGGATTAGATCCAATGACGTTGACACCAGGA
TTAGATCCAGTGGCGCTGACACTAGTATTAGATCCAGTGACGTTGATACCAGGATTAGATCCAGTGACAT
TGAAACCAGGATAAGATCCAGTGACGTTGACACCAGGATCAGATACAGTGACGTTGACACCATGATCAGA
TCCAGGGACGTTGAAACCAGGATTAGATCCAAGGCCGTTGAACCAGGATTAGATCCAGTGACGTTGACAA
CAGGATTAGATCCAGGGACGTTGATACCAGGATTAGATCTAGGGATGTTGACACCAGGATTAGATCCAGA
TTCGTTGACCCCAGGATTAATCCAGGGACGTAGACAGCAGGATTAGATCAAGGGACGCTGAGACCAGGAA
TTGGTCCAGGGACGTTGACAAAAGAATTAGATCCAGGGATGTGACACCAGGATCAGATCCAGGCACGTTG
ACACCAGGATCAGATCCAGGGACTTTGACACCAGGATCACATCCAGTGACGCTGACACCAGGATTAGATC
CAGGGACCATGACACCAGGATCAGATCCAGTGACGCTGACACAGGATCATATCCATGACATTGACACCAG
TATTAGATCCAGTGACGTTGACACCAGTATTACAACCAGTGACGTTGACACCAGGATTAGATCCAGGGAC
GTTGACACCAGGATTAGATCCAACGACGCTGACACCAGGATTAGATCCAGGGACCATGACACCAGTATCA
GATCCAGTGACGCTGACACCATGATCATATCCATGACATTGACACCAGTATTAGATCCAGTGACGTTGAC
ACCATGATCAGATCCAGGGACGTTGACACCATGATTAGATCCAGGGACGTTGACTCCAGGATTATATCCA
GGGACGTTGACAGCAGGAATAGATCCAGTGACGCTGACACCAGGCTTAGGTCCAGGGGCGTTGACAAAAG
AATTAGATCCAGGGACGTTGACGCCATGATTAGATCCAGGGACGTTGACTCCAGGATTATATCCAGGGAC
GTTGACAGCAGAAATAGATTCAGTGACGCTGACACCAGGATTAGGTCCAGGGACGTTGACAAAAGAATTA
GATCCAGGGACATTGACACCAGGATCAGATCCAGGGACGTTGACACCAGGATCAGATCCAGGGACTTTGA
CACAGGATCAGATCCAGTGATGCTGACACCAGGATCAGATCCAGAGACATTGACAACAGGATAAGATCCA
GTGACATTGACTCCAGGATTATATCCAGGGACGTTGACAGCAGAAATAGATTCAGTGACGCTGACACCAG
GATTAGGTCCAGGGACGTTGACTAAAGAATTAGATCCAGGGACGTTGACACCAGGATCAGATCCAGGGAC
GTTGACACCAGGATCAGATCCAGGGACGTTGACACCAGGATCAGATCCAGGGACTTTGACACAGGATCAG
ATCCAGTGATGCTGACACCAGGATCAGATCCAGAGACGTTGACACCAGGATAAGATCCAGTGACATTGAC
TCCAGGATTAAATCCAGGGACCATGACACCAGATTAGATCCTTGGACCTTGACACCAGGATTAGATCCAG
GGACGTTGACACCAGGATTAGATCCAGTGACGCTGACATTAGGGTCAGATCCAGGGACGTTGACACCAGG
ATTAGATCCAGTGACGTTGACACCAGGATTAGATCCTGGGACATTGCCACCAGAATTAGACCAATGGGCG
TTGACTCCAGGTTTAGATCCAGGGACGTTGACACCAGAATTAGATCCAGGGACGTTGACACCAGGGTTAG
ATCCAGGGACGTTGACAGCAGGATTAGATCCAGAGACTTTAACACCAAGATTAGGTCCAGGGACATTGAC
AAAAGGATTAGATCCAGGGACGTTGACACCAGGATTAGATCCAGGGACCATGAAACCAGGATCAGTTCCA
ATGACGCTGACACCAGGTTCAGATCCATGACGTTGACACCAGTATTAGATCCAGTGACGTTGACACCATG
ATCAGATCCAGGGACATTGACACCATGATTAGATCCAGGGACGTTGACTCCAGGATTATATCCAGGGACT
TTGACAGCAGGAATAGATCCAGTGACGTGACACCAGGATTAGGTCCAGGGACGTTGACAAAAGAATTAGA
TCCAGGGACGTTGACACCAGGATCTGATCCAGAGACGTTGACACCAGGATCAGATCCAGGGACTTTGACA
CCAGGATTAGATCCAGTGACGCTGACACCAGGGACAAATCCAGAGATTTTGACACCAGGATAAGATCCAG
TGACGTTGACACCAGGATTAGATCCAGGGACAATGACACCAGATTAGATCCTGGGACGTTGCCGCCAGGA
TTAGATCCAGGGACGTTGACACCAGGATTAGATCCACTGACGCTGACACGAGGATTAGATCCAGGGATGT
TGAAACCAGGATCAAATCCAGGGATGTTGACACCAGGATCAGATCCAGGGACGTTGACATCAGGATTAGA
TCCAGGGACCTTAACACCAGGTTTAGATCCAGGGACGTTGACACGAAGATCAGATCCAGGGATGTTGACT
CCAGGATTAGATCCAGAGACGTTGACCCCAGAATTAGATCCAGGAACGATGACACCAGGTTTAGATCCAG
GGACTTTGACACCAAGATTAGATCCAGGGACGTTGACAACAGGATTAGATCCAGGGATGTTGACACCAAA
ATCAGATCAAGAGACCATGACACCAGGATTAGATCCAGGGAGGTTGACCCCAGGATTAAATCCAGGAACG
ATGACACCAGGTTTAGATCCAGTAAGTTGACACCAGGATTAGATCCAGAGACGCTGACACCAGGGTTAGA
TCCGGGGACGTTGACACCAGGATTAGATCCAGGGATGTTGACACCAGGATTAGATCCATTGGTGATGACA
CCAGAATTAGATCCAGGGACATTGATACCAAGATTAGATCCAGGGACGTTGACACCAAGGTTAGATTAAG
GGACGCTGACACCAGGATTAGATCCAATGACGCAGACACCAGGATTAGATCCAATGACGTTGACACCAGG
ATTAGATCCAGTTGCACTGACAACAGGATTAGATCCAGTGACGTTGACACCAGGATTAAAACCAGTGACG
CTGACACCAGGATTAGATCCAGGGACATTGACACCAGGATTAGATCCAGTGACGCTGACACCATGATTAG
ATCCAGGGACCATGATTCTAGGATCAGATTAGGTGACGCTGACACCAAGATCAGATCCAGAGACGTTGAC
ACTAGGATAACATCCAGTGTGGTTTACACCAGGATTAGATCCAGGGACGTTGACTCCATGATAAGATCCA
GTGACGTTGACACCAGGATTAGATCCAGGGACCATGACACCAGATTAGATCCAGGGACATTGACATCAGG
ATTAGATCCAGGGACCTTGACACCCGGTTTAGATCCAGGGACGTTGACACGAAGATCAGATCCAGGGATG
TTGACACCAAGATTGGATCCAGGGATTTGACACCAGGATTAGAATTGGGACGTTGACACCAGGATTAGAT
CCAGAGATGTTGACACCAGGATCAGATCCAGGGACGTTGACACCAAGATTAGATCCAGGGACGTTGACAC
CAGGATTTGATCCAGGGACGTTGACACCAGGATTAGATCCAGAGACCATGACACCAGGATTAGATCCAGG
GAGGTTGACCCCAGGATTAAATCCAGTAACGATGACACCAGGATTAGATCCAGGGACGTTGACACCAGGA
TTAGATCCATTGATGTTGACACCAGGATTAGATCCAGGGATGTTGACACCAAGATTAGATTCAGGGACGT
TGACACCAATGTTAAATTAAGGGACGCTGACACCAGGATTAGATCCAGGGACCATGACACCAGGATTAGA
TCCAATGACTTTGACACCAGGATTAGATCCAGTGGCGCTGACACCAGGATTAGATCCAGTGACGTTGACA
CCAGGATTACAACCAGTGACGCTGACACCAGGATTAGATCCAGTGACGTTGACACCAGGATTACAACCAG
TGACGTGAAACCAGGATTAGATCCAGGGACATTGCCACCGGAATAAGACCAATGGGCGTTGACTCCAATT
AGATCCAGGGGCGTTGACACCAGGATTAGATCCAGTGACGCTGACACCAGGAACAGATCCAGAGATGTTG
ACACCAGGATAAGATCCAGTGACGTTGACACCAGGATTAGATCCAGGGACAATGACACCAGATTAGATCC
TGGGACGTTGCCGCCAGGATTAGATCCAGGGACGTTGACACCAGGATTAGATCCATTGACGCAGACACGA
GGATTATATCCAGGGATGTTGAAACCAGGATCAAATCCAGGGACGTTGACACCAGGATCAGATCCAGGTA
CGTTGACATCAGGATTAGATCCAGGGACCTTAACACCAGGTTTAGATCCAGGGACGTTGACACGAAGATC
AGATCCAGGGATGTTGACACCAAGAGTGGATCCAGGGACGTTGACACCAATTTTGGATCCAGGGACATTG
ACACCAGTATTAGATCTTGGGACGTTGACACCAGGATTAGATCCAGAGACGTTGACACCAGGATTAGATC
CAGGGACGTTGACACCAAGATTAGATCCAGGGACGTTGACAACAGGATTAGATCCAGGGATGTTGACACC
AAAATTAGATCAAGAGACCATGACACCAGGATTAGATCCAGGGAGGTTGACCCCAGGATTAAATCCAGTA
ACGATGACACCAGGATTAGATCCAGTATGTTGACACCAGGATTAGATCCAGTGACGCTGACACCAGGGTT
AGATCCGGGGACGTTGACACCAGGATTAGATCCAGGGACGTTGACACTAGGATTAGATCCATTGATGATG
ACACCAGAATTAGATCCAGGGATGTTGACACCAAGATTATATTCAGGGACCATGATACTATGATCAGATC
AGGTGATGCTGACACCAAGATCAGATCCATGACGTTGACACCAGTATTAGATCCAGTGACATTGACACCA
TGATCAGATCTAGGGACGTTGACACCATGATTAGATACAGGGACGTTGAATCCAGGATTATATCCAGGGA
CTTTGACACCAGGATCAGATCCAGTGACGCTGACACCAGGATCAGATCCAGAGACGTTGACACTAGGATA
ACATCCAGTGAGGTTGACACCAGGATTAGACCCAGGGACGTTGACTCCATGATAAGATCCAGTGACGTTG
ACACCAGGATTAGATCCAGGGCTCATGACACCAGATTAGATCCAGGGACATTGACATCAGGATTAGATCC
AGGGACCTTGACACCAGGTTTAGATCCAGGGACGTTGACACGAAGATCAGATCCAGGGATGTTGACACCA
AGATTGGATCCAGGGATTTGACACCAGGATTAGATCTTGGGACGTTGACACCAGGATTAGATCCAGAGAT
GTTGACACCAGGATCAGATCCAGGGACGTTGACACCAAGATTAGATCCAGGGACGTTGACACCAGGATTT
GATCCAGGGACGTTGACACCAGGATTAGATCCAGAGACCATGACACCAGGATTAGATCCAGGGAGGTTGA
CCCCAGGATTAAATCCAGTAACGATGACACCAGGATTAGATCCAGTATGTTGACACCAGGATTAGATCCA
GTGACGCTGACACCAGGGTTAGATCCAGGGAGTTGACACCAGGATTAGATCCAGGGACGTTGACACCAGG
ATTAGATCCATTGATGTTGACACCAGGATTAGATCCAGGGATGTTGACACCAAGATTAGATTCAGGGACG
TTGACACCAATGTTAAATTAAGGGATGCTGACACCAGGATTAGATGCAGGGACCATGACACCAGGATTAG
ATTCAATGACGTTGACACCAGGATTAGATCCAGTGGCGCTGACACCAGGATTAGATCCAGTGACGTTGAC
ACCAGGATTACAACCAGTGACGCTGACAACAGGATTAGATCCAGTGACGTTGTCACCAGGATTACAACCA
GTGACGTTGACACCAGGATTAGATCCAGGGACATTGCCACCGGAATTAGACCAATGGGCGTTGACTCCAA
TTAGATCCAGGGGCGTTGACACCAGAATTAGATCAAGGGACGTTGACACCTGGGTTAGATCCAGGGACGT
TGACAGAAGGATTAGATCCAGAGATTTTAACACCAAGATTAGGTCCAGGGACATTGACAAAAGGATTAGA
TCCAGGAACGTTGACACCAGGATAAGATCCAGAGACATTTGACACCAGGATTAGATCCATTGATGTTGAC
ACCAGGATTAGGTCCAGGGACGTTGACACCAAGATTAGATCCAGGGACGTTGACACCAAGGTTAGATCCA
GGGACGCTGACACCAGGATTAGATGCAGTGACGCTGTAAACAGGATTAGATCCAATGACGTTGACACCAG
GATTAGATCCAGGGACGTTGACACCATGATTAGATCCAGTGACGCTGACACCAGGATTAGATCCAGGGAC
GTTGACACCAGGATTAGATCCAGGGACGTTGACACCAGGATAAGATCCAGTGATGTTGACACCAGGATTA
GATCCAGGGACCATGACACCAGGATTAGAACCATTGTCGTTGACACCAAGATCAGATCCATGACGTTGAC
ACCAGGATCAGATCCATGACGTTGACACCAGGATTAGATCCAGTGACGATGACACCAAGATTAGATCCAG
GGACGTTGACACCAGGATTAGACCCAGTGACGTTGACAACAGGATTAGATCCAGTGACGCTGACACCAGG
ATCAGATCCATGACGTTGACACCAGGATTAGATCCAGTGACGATGACACCAATATTAGATCCAGGGACGT
TGACACCAGGATTAGATCCAGGGATATTGACACCATGATTAGATCCAGTTTTGTTGACCCCAGGATTAAT
CCAGGGACGTAGACACCAGGATTAGATCCAGGGACGCTGACACCAGGATTAAGTCCAGGGACGTTGACAA
AAGAATTAGATCCAGGAACGTTGACACCAGGATCAGATCCAGGGACGTTGACACCAGGATCAGATCCAGG
GACTTTGACACCAGGATCAGATCCAGTGACGCTGACACCAGGATCAGATCCAGAGACGTTGACACCAGGA
TAAGATCCAGGGACGTTGACACCAAGATTAAATCCAGGGACCATGACACCAGATTAGATCCTGGTACGTT
GACACCAGAATTAGACCCAGGGACGTTGAAACAGGATTAGATTTAGTTTCGTTGACACAAGGATTAGATC
CAGTTTCCTTGACACCAGGATCATATCCATGGTATTGACACCAGTATTAGATCCAGTGACGTTGACACCA
TGATCAGATCCAGGGACGTTGACCCCATGATTAGATCCAGAGACGTTTACTCCAGGATCATATCCAGCGA
CGTTGAACCAGGAGTAGATCCATTGATGTTGACACCAGGATTAGATCCAGGGACGTTGAAACCAGGATCA
TATTTAGGGACGTTGACACCAGGATTAGATCCAGTGACGCTTACACGAGGATTAGGTCTAGGGACGTTGA
TACCAGGATCAGATCCAGGGACGTTGACACCAGGGTTAGATCCAGGGACGCTGACACCAGGATTAGATCC
AGTGACGCAGAAACCAGGATTAGATCCAATGACGTTGACACCAGGATTAGATCCAGTGGCGCTGACACTA
GTATTAGATCCAGTGACGTTGATACCAGGATTAGATCCAGTGACATTGAAACCAGGATAAGATCCAGTGA
CGTTGACACCAGGATCAGATACAGTGACGTTGACACCATGATCAGATCCAGGGACGTTGAAACCAGGATT
AGATCCAAGGCCGTTGAACCAGGATTAGATCCAGTGACGTTGACAACAGGATTAGATCCAGGGACGTTGA
TACCAGGATTAGATCTAGGGATGTTGACACCAGGATTAGATCCAGATTCGTTGACCCCAGGATTAATCCA
GGGACGTAGACAGCAGGATTAGATCCAGGGACGCTGAGACCAGGAATTGGTCCAGGGACGTTGACAAAAG
AATTAGATCCAGGGATGTGACACCAGGATCAGATCCAGGCACGTTGACACCAGGATCAGATCCAGGGACT
TTGACACCAGGATCACATCCAGTGACGCTGACACCAGGATTAGATCCAGGGACCATGACACCAGGATCAG
ATCCAGTGACGCTGACACAGGATCATATCCATGACATTGACACCAGTATTAGATCCAGTGACGTTGACAC
CAGTATTACAACCAGTGACGTTGACACCAGGATTAGATCCAGGGACGTTGACACCAGGATTAGATCCAAC
GACGCTGACACCAGGATTAGATCCAGGGACCATGACACCAGTATCAGATCCAGTGACGCTGACACCATGA
TCATATCCATGACATTGACACCAGTATTAGATCCAGTGACGTTGACACCATGATCAGATCCAGGGACGTT
GACACCATGATTAGATCCAGGGACGTTGACTCCAGGATTATATCCAGGGACGTTGACAGCAGGAATAGAT
CCAGTGACGCTGACACCAGGCTTAGGTCCAGGGGCGTTGACAAAAGAATTAGATCCAGGGACGTTGACGC
CATGATTAGATCCAGGGACGTTGACTCCAGGATTATATCCAGGGACGTTGACAGCAGAAATAGATTCAGT
GACGCTGACACCAGGATTAGGTCCAGGGACGTTGACAAAAGAATTAGATCCAGGGACATTGACACCAGGA
TCAGATCCAGGGACGTTGACACCAGGATCAGATCCAGGGACTTTGACACAGGATCAGATCCAGTGATGCT
GACACCAGGATCAGATCCAGAGACATTGACAACAGGATAAGATCCAGTGACATTGACTCCAGGATTATAT
CCAGGGACGTTGACAGCAGAAATAGATTCAGTGACGCTGACACCAGGATTAGGTCCAGGGACGTTGACTA
AAGAATTAGATCCAGGGACGTTGACACCAGGATCAGATCCAGGGACGTTGACACCAGGATCAGATCCAGG
GACGTTGACACCAGGATCAGATCCAGGGACTTTGACACAGGATCAGATCCAGTGATGCTGACACCAGGAT
CAGATCCAGAGACGTTGACACCAGGATAAGATCCAGTGACATTGACTCCAGGATTAAATCCAGGGACCAT
GACACAAGATTAGATCCTTGGACCTTGACACCAGGATTAGATCCAGGGACGTTGACACCAGGATTAGATC
CAGTGACGCTGACATTAGGGTCAGATCCAGGGACGTTGACACCAGGATTAGATCCAGTGACGTTGACACC
AGGATTAGATCCTGGGACATTGCCACCAGAATTAGACCAATGGGCGTTGACTCCAGGTTTAGATCCAGGG
ACGTTGACACCAGAATTAGATCCAGGGACGTTGACACCAGGGTTAGATCCAGGGACGTTGACAGCAGGAT
TAGATCCAGAGACTTTAACACCAAGATTAGGTCCAGGGACATTGACAAAAGGATTAGATCCAGGGACGTT
GACACCAGGATTAGATCCAGGGACCATGAAACCAGGATCAGTTCCAATGACGCTGACACCAGGTTCAGAT
CCATGACGTTGACACCAGTATTAGATCCAGTGACGTTGACACCATGATCAGATCCAGGGACATTGACACC
ATGATTAGATCCAGGGACGTTGACTCCAGGATTATATCCAGGGACTTTGACAGCAGGAATAGATCCAGTG
ACGTGACACCAGGATTAGGTCCAGGGACGTTGACAAAAGAATTAGATCCAGGGACGTTGACACCAGGATC
TGATCCAGAGACGTTGACACCAGGATCAGATCCAGGGACTTTGACACCAGGATTAGATCCAGTGACGCTG
ACACCAGGGACAAATCCAGAGATTTTGACACCAGGATAAGATCCAGTGACGTTGACACCAGGATTAGATC
CAGGGACAATGACACCAGATTAGATCCTGGGACGTTGCCGCCAGGATTAGATCCAGGGACGTTGACACCA
GGATTAGATCCACTGACGCTGACACGAGGATTAGATCCAGGGATGTTGAAACCAGGATCAAATCCAGGGA
TGTTGACACCAGGATCAGATCCAGGGACGTTGACATCAGGATTAGATCCAGGGACCTTAACACCAGGTTT
AGATCCAGGGACGTTGACACGAAGATCAGATCCAGGGATGTTGACTCCAGGATTAGATCCAGAGACGTTG
ACCCCAGAATTAGATCCAGGAACGATGACACCAGGTTTAGATCCAGGGACTTTGACACCAAGATTAGATC
CAGGGACGTTGACAACAGGATTAGATCCAGGGATGTTGACACCAAAATCAGATCAAGAGACCATGACACC
AGGATTAGATCCAGGGAGGTTGACCCCAGGATTAAATCCAGGAACGATGACACCAGGTTTAGATCCAGTA
AGTTGACACCAGGATTAGATCCAGAGACGCTGACACCAGGGTTAGATCCGGGGACGTTGACACCAGGATT
AGATCCAGGGATGTTGACACCAGGATTAGATCCATTGGTGATGACACCAGAATTAGATCCAGGGACATTG
ATACCAAGATTAGATCCAGGGACGTTGACACCAAGGTTAGATTAAGGGACGCTGACACCAGGATTAGATC
CAATGACGCAGACACCAGGATTAGATCCAATGACGTTGACACCAGGATTAGATCCAGTTGCACTGACAAC
AGGATTAGATCCAGTGACGTTGACACCAGGATTAAAACCAGTGACGCTGACACCAGGATTAGATCCAGGG
ACATTGACACCAGGATTAGATCCAGTGACGCTGACACCATGATTAGATCCAGGGACCATGATTCTAGGAT
CAGATCAGGTGACGCTGACACCAAGATCAGATCCAGAGACGTTGACACTAGGATAACATCCAGTGTGGTT
GACACCAGGATTAGATCCAGGGACGTTGACTCCATGATAAGATCCAGTGACGTTGACACCAGGATTAGAT
CCAGGGACCATGACACCAGATTAGATCCAGGGACATTGACATCAGGATTAGATCCAGGGACCTTGACACC
CGGTTTAGATCCAGGGACGTTGACACGAAGATCAGATCCAGGGATGTTGACACCAAGATTGGATCCAGGG
ATTTGACACCAGGATTAGAATTGGGACGTTGACACCAGGATTAGATCCAGAGATGTTGACACCAGGATCA
GATCCAGGGACGTTGACACCAAGATTAGATCCAGGGACGTTGACACCAGGATTTGATCCAGGGACGTTGA
CACCAGGATTAGATCCAGAGACCATGACACCAGGATTAGATCCAGGGAGGTTGACCCCAGGATTAAATCC
AGTAACGATGACACCAGGATTAGATCCAGGGACGTTGACACCAGGATTAGATCCATTGATGTTGACACCA
GGATTAGATCCAGGGATGTTGACACCAAGATTAGATTCAGGGACGTTGACACCAATGTTAAATTAAGGGA
CGCTGACACCAGGATTAGATCCAGGGACCATGACACCAGGATTAGATCCAATGACTTTGACACCAGGATT
AGATCCAGTGGCGCTGACACCAGGATTAGATCCAGTGACGTTGACACCAGGATTACAACCAGTGACGCTG
ACACCAGGATTAGATCCAGTGACGTTGACACCAGGATTACAACCAGTGACGTGAAACCAGGATTAGATCC
AGGGACATTGCCACCGGAATAAGACCAATGGGCGTTGACTCCAATTAGATCCAGGGGCGTTGACACCAGG
ATTAGATCCAGTGACGCTGACACCAGGAACAGATCCAGAGATGTTGACACCAGGATAAGATCCAGTGACG
TTGACACCAGGATTAGATCCAGGGACAATGACACCAGATTAGATCCTGGGACGTTGCCGCCAGGATTAGA
TCCAGGGACGTTGACACCAGGATTAGATCCATTGACGCAGACACGAGGATTATATCCAGGGATGTTGAAA
CCAGGATCAAATCCAGGGACGTTGACACCAGGATCAGATCCAGGTACGTTGACATCAGGATTAGATCCAG
GGACCTTAACACCAGGTTTAGATCCAGGGACGTTGACACGAAGATCAGATCCAGGGATGTTGACACCAAG
AGTGGATCCAGGGACGTTGACACCAATTTTGGATCCAGGGACATTGACACCAGTATTAGATCTTGGGACG
TTGACACCAGGATTAGATCCAGAGACGTTGACACCAGGATTAGATCCAGGGACGTTGACACCAAGATTAG
ATCCAGGGACGTTGACAACAGGATTAGATCCAGGGATGTTGACACCAAAATTAGATCAAGAGACCATGAC
ACCAGGATTAGATCCAGGGAGGTTGACCCCAGGATTAAATCCAGTAACGATGACACCAGGATTAGATCCA
GTATGTTGACACCAGGATTAGATCCAGTGACGCTGACACCAGGGTTAGATCCGGGGACGTTGACACCAGG
ATTAGATCCAGGGACGTTGACACTAGGATTAGATCCATTGATGATGACACCAGAATTAGATCCAGGGATG
TTGACACCAAGATTATATTCAGGGACCATGATACTATGATCAGATCAGGTGATGCTGACACCAAGATCAG
ATCCATGACGTTGACACCAGTATTAGATCCAGTGACATTGACACCATGATCAGATCTAGGGACGTTGACA
CCATGATTAGATACAGGGACGTTGAATCCAGGATTATATCCAGGGACTTTGACACCAGGATCAGATCCAG
TGACGCTGACACCAGGATCAGATCCAGAGACGTTGACACTAGGATAACATCCAGTGAGGTTGACACCAGG
ATTAGACCCAGGGACGTTGACTCCATGATAAGATCCAGTGACGTTGACACCAGGATTAGATCCAGGGCTC
ATGACACCAGATTAGATCCAGGGACATTGACATCAGGATTAGATCCAGGGACCTTGACACCAGGTTTAGA
TCCAGGGACGTTGACACGAAGATCAGATCCAGGGATGTTGACACCAAGATTGGATCCAGGGATTTGACAC
CAGGATTAGATCTTGGGACGTTGACACCAGGATTAGATCCAGAGATGTTGACACCAGGATCAGATCCAGG
GACGTTGACACCAAGATTAGATCCAGGGACGTTGACACCAGGATTTGATCCAGGGACGTTGACACCAGGA
TTAGATCCAGAGACCATGACACCAGGATTAGATCCAGGGAGGTTGACCCCAGGATTAAATCCAGTAACGA
TGACACCAGGATTAGATCCAGTATGTTGACACCAGGATTAGATCCAGTGACGCTGACACCAGGGTTAGAT
CCAGGGAGTTGACACCAGGATTAGATCCAGGGACGTTGACACCAGGATTAGATCCATTGATGTTGACACC
AGGATTAGATCCAGGGATGTTGACACCAAGATTAGATTCAGGGACGTTGACACCAATGTTAAATTAAGGG
ATGCTGACACCAGGATTAGATGCAGGGACCATGACACCAGGATTAGATTCAATGACGTTGACACCAGGAT
TAGATCCAGTGGCGCTGACACCAGGATTAGATCCAGTGACGTTGACACCAGGATTACAACCAGTGACGCT
GACACCAGGATTAGATCCAGTGACGTTGTCACCAGGATTACAACCAGTGACGTTGACACCAGGATTAGAT
CCAGGGACATTGCCACCGGAATTAGACCAATGGGCGTTGACTCCAATTAGATCCAGGGGCGTTGACACCA
GAATTAGATCAAGGGACGTTGACACCTGGGTTAGATCCAGGGACGTTGACAGAAGGATTAGATCCAGAGA
TTTTAACACCAAGATTAGGTCCAGGGACATTGACAAAAGGATTAGATCCAGGAACGTTGACACCAGGATA
AGATCCAGAGACATTTGACACCAGGATTAGATCCATTGATGTTGACACCAGGATTAGGTCCAGGGACGTT
GACACCAAGATTAGATCCAGGGACGTTGACACCAAGGTTAGATCCAGGGACGCTGACACCAGGATTAGAT
GCAGTGACGCTGTAAACAGGATTAGATCCAATGACGTTGACACCAGGATTAGATCCAGGGACGTTGACAC
CATGATTAGATCCAGTGACGCTGACACCAGGATTAGATCCAGGGACGTTGACACCAGGATTAGATCCAGG
GACGTTGACACCAGGATAAGATCCAGTGATGTTGACACCAGGATTAGATCCAGGGACCATGACACCAGGA
TTAGAACCATTGTCGTTGACACCAAGATCAGATCCATGACGTTGACACCAGGATCAGATCCATGACGTTG
ACACCAGGATTAGATCCAGTGACGATGACACCAAGATTAGATCCAGGGACGTTGACACCAGGATTAGACC
CAGTGACGTTGACAACAGGATTAGATCCAGTGACGCTGACACCAGGATCAGATCCATGACGTTGACACCA
GGATTAGATCCAGTGACGATGACACCAATATTAGATCCAGGGACGTTGACACCAGGATTAGATCCAGGGA
TATTGACACCATGATTAGATCCAGTTTTGTTGACCCCAGGATTAATCCAGGGACGTAGACACCAGGATTA
GATCCAGGGACGCTGACACCAGGATTAAGTCCAGGGACGTTGACAAAAGAATTAGATCCAGGAACGTTGA
CACCAGGATCAGATCCAGGGACGTTGACACCAGGATCAGATCCAGGGACTTTGACACCAGGATCAGATCC
AGTGACGCTGACACCAGGATCAGATCCAGAGACGTTGACACCAGGATAAGATCCAGGGACGTTGACACCA
AGATTAAATCCAGGGACCATGACACCAGATTAGATCCTGGTACGTTGACACCAGGATTAGATCCAGCGAC
GTTGACACCAGGATTAGATCCAGTGATGCTGACACAAGGATTTGATCCAGGGAAGTTGAAACCAGGATCA
GATCCAGGGATGTTGACACCAGGATCAGATCCAGGGACTTTGATACCAGGATCAGATCCAGTGACGCTGA
CACCAGGATCAGATCCAGAGACGTGGACACCAGGATACCATCCAGTGACGTTGACACCAGGATTATATCC
AGGGACCTTGACACCAGGAATAGATCCAGGGACGTTGAATCCAAGATTAGATACTGGGACTTTGACACCA
GGATTAGATCCAGGGACGTTGACACCAGGATTAGATCCAGAGACCATGACACCAGGATTAGATAAAGGGA
CGTTGACCCCAGGATTAAATCCAGGAACGATGACACCAGGATTAGATCCAGTATGTTGACACCAGGATTA
GATCCAGGGACGTTGACACCAGGATTAGATCCAGGGACATTGACACCAGGATTAGATCCTGGACGTTGAC
ACCTGGATTAGATCCAGTGATATTGACACCAGGATTAGACCAAGGGACGTTGACAGCAGGATTTGATCCA
GGGACGTTGAAACCAGGACAAAACCAGTGACGTTGACACCAGGATTAGATCCAGGGACCATGACACCAGT
ATTAGATCCAGGGATGTTGATACCAGGATTAGATCCAGGGACCTTGACAAAAGGATTAGATCCAGTTATG
CTGACAACAGGATTAGATACAGGGACGTTGACACAAGGACGTTGACACCCGGATTAGATCCAGGGAAGTT
GACACCATGATTAGATCCAGGGACGATGCCTCCAGGATTAGATCCAGTGACTTTGACACCAGGAATAGAT
CCAGGGTCGTTGACTAAAGGATTATATCCAGGGATGTTGACACCAGGATTAGATCCATTGAAGTTGACAC
CAGGATTAGATAAAATGACGCTGACACCAGGATTAGATCCAGGGACGTTGACACCAGGATTAGATCCAGT
GACGCTGACACCAGGATTAGATCCAGGGACGTTGACACCAGGATTAGATCCATGGACTTTGACACCAGGA
TAATATCCAGTGACGTTGACACCAGGATTAGATCTAGGGACCATGACACCAGGATTAGATCCAGTGACGT
TGACACCAGGATTAGATCCAGTGACGCTGACACCAGGATCAGATCCATGACGTTGACACCAGGATTAGAT
CCAGTCACGATGACACCAAGATTAGATCCAGGGACGTTGACACCAGGATTAGATCCATGGACTTTGACAC
CAGGATAATATCCAGTGACGTTGACACCAGGATTAGATCTAGGGACCATGACACCAGGATTAGATCCAGT
GACGCTGACACCAGGATTAAATCCAGGGACGTTGACACCAGGATTAGATCCAGTGACGCTGATACCAGGA
TTTGATCCAGGGAACATGACACCAGGATCAGATCCAGTGACTGACACCAGGACCAGATCCATAACGTTGA
CACCAGTATTAGATCCAGTGACGTTGACACCATGATCAGATCCAGGGACGTTGACACCAGGATTACAACC
AGTGACGCTGACACCAGGATTAGATCCAGTGACGTTGACACCAGGATTACAAACAGTGACGTTGACACCA
GGATTAGATCCAGGGACATTGCCACCGGAATTAGACCAATGGGCGTTGACTCCAATTAGATCCAGGGGCG
TTGACACCAGAATTAGATCAAGGGACGTTGACACCTGGGTTAGATCCAGGGACGTTGACAGAAGGATTAG
ATCCAGAGATTTTAACACCAAGATTAGGTCCAGGGACATTGACAAAAGGATTAGATCCAGGAACGTTGAC
ACCAGGATAAGATCCAGAGACATTTGACACCAGGATTAGATCCATTGATGTTGACACCAGGATTAGGTCC
AGGGACGTTGACACCAAGATTAGATCCAGGGACGTTGACACCAAGGTTAGATCCAGGGACGCTGACACCA
GGATTAGATGCAGTGACGCTGTAAACAGGATTAGATCCAATGACGTTGACACCAGGATTAGATCCAGGGA
CGTTGACACCATGATTAGATCCAGTGACGCTGACACCAGGATTAGATCCAGGGACGTTGACACCAGGATT
AGATCCAGGGACGTTGACACCAGGATAAGATCCAGTGATGTTGACACCAGGATTAGATCCAGGGACCATG
ACACCAGGATTAGAACCATTGTCGTTGACACCAAGATCAGATCCATGACGTTGACACCAGGATCAGATCC
ATGACGTTGACACCAGGATTAGATCCAGTGACGATGACACCAAGATTAGATCCAGGGACGTTGACACCAG
GATTAGATCCAGTGACGTTGACAACAGGATTAGATCCAGTGACGCTGACACCAGGATCAGATCCATGACG
TTGACACCAGGATTAGATCCAGTGACGATGACACCAATATTAGATCCAGGGACGTTGACACCAGGATTAG
ATCCAGGGATATTGACACCATGATTAGATCCAGTTTTGTTGACCCCAGGATTAATCCAGGGACGTAGACA
CCAGGATTAGATCCAGGGACGCTGACACCAGGATTAAGTCCAGGGACGTTGACAAAAGAATTAGATCCAG
GAACGTTGACACCAGGATCAGATCCAGGGACGTTGATACCAGGATCAGATCCAGGGACTTTGACACCAGG
ATCAGATCCAGTGACGCTGACACCAGGATCAGATCCAGAGACGTTGACACCAGGATAAGATCCAGGGACG
TTGACACCAAGATTAAATCCAGGGACCATGACACCAGATTAGATCCTGGTACGTTGACACCAGGATTAGA
TCCAGGGACGTTGACACCAGGATTAGATCCAGTGATGCTGACACAAGGATTTGATCCAGGGAAGTTGAAA
CCAGGATCAGATCCAGGGATGTTGACACCAGGATCAGATCCAGGGACTTTGATACCTGGATCAGATCCAG
TGACGCTGACACCAGGATCAGATCCAGAGACGTGGACACCAGGATACCATCCAGTGACGTTGACACCAGG
ATTATATCCAGGGACCTTGACACCAGGAATAGATCCAGGGACGTTGAATCCAAGATTAGATCCTGGGACT
TTGACACCAGGATTAGATCCAGGGACGTTGACACCAGGATTAGATCCAGAGACCATGACACCAGGATTAG
ATAAAGGGACGTTGACCCCAGGATTAAATCCAGGAACGATGACACCAGGATTAGATCCAGTATATTGACA
CCAGGATTAGATCCAGGGACGTTGACACCAGGATTAGATCCAGGGACATTGACACCAGGATTAGATCCTG
GACGTTGACACCTGGATTAGATCCAGTGATGTTGACACCAGGATTAGACCAAGGGACGTTGACAGCAGGA
TATGATCCAGGGACGTTGAAACCAGGACAAAACCAGTGACGTTGACACCAGGATTAGATCCAGGGACCAT
GACACCAGTATTAGATCCAGGGATGTTGATACCAGGATTAGATCCAGGGACCTTGACAAAAGGATTAGAT
CCAGTTATGCTGACAACAGGATTAGATACAGGGACGTTGACACAAGGACGTTGACACCCGGATTAGATCC
AGGGAAGTTGACACCATGATTACATCCAGGGACGATGCCTCCAGGATTAGATCCAGTGACATTGACACCA
GGAATAGATCCAGGGTCGTTGACTAAAGGATTATATCCAGGGATGTTGACACCAGGATTAGATCCATTGA
AGTTGACACCAGGATTAGATAAAATGACGCTGACACCAGGATTAGATACAGGGACGTTGACACCAGGATT
AGATCCAGTGACGCTGACACCAGGATTAGATCCAGGGACGTTGACACCAGGATTAGATCCATGGACTTTG
ACACCAGGATAATATCCAGTGACGTTGACACCAGGATTAGATCTAGGGACCATGACACCAGGATTAGATC
CAGTGACGTTGACACCAGGATTAGATCCAGTGACGCTGACACAAGGATCAGATCCATGACGTTGACACCA
GGATTAGATCCAGTCACGATGACACCAAGATTAGATCCAGGGACGTTGACACCAGGATTAGATCCATGGA
CTTTGACACCAGGATAATATCCAGTGACGTTGACACCAGGATTAGATCTAGGGACCATGACACCAGGATT
AGATCCAGTGACGCTGACACCAGGATTAAATCCAGGGACGTTGACACCAGGATTAGATCCAGTGACGCTG
ATACCAGGATTTGATCCAGGGAACATGACACCAGGATCAGATCCAGTGACTGACACCAGGACCAGATCCA
TAACGTTGACACCAGTATTAGATCCAGTGACGTTGACACCATGATCAGATCCAGGGACTTTGACACCATG
ATTAGATCCAGGGACGTTGACTCCAGGATTATATCCAGAAACATTGACAGCAGGAATAGATCCAGTGACG
CTGACACCAGGATTAGGTCCAGGAACGTTGACAAAAGGATTAGATCCAGGGACGTTGACACCAGGATCAG
ATCCAGAGACGTTGACACCAGGATAAGATCCAGTGACGTTGACACCAAGATTAAATCCAGGGACCATGAC
ACCAGGATTAGATCCATTGTCGTTGACACCAAGATCAGATCCATGACGTTGACACCAGGATCAAATCCAT
GACGTTGACACCAGGATTAGATCCAGTGACGATGACACCAAGATTAGATCCAGGGACGTTGACACCAGGA
TTAGATCCAGTGACGTTGACAACAGGATTAGATCCAGTGACGCTGACACCAGGATCAGATCCATGACGTT
GACACCAGGATTAGATCCAGTGACGATGACACCAATATTAGATCCAGGGACGTTGACACCAGGATTAGAT
CCAGGGACGTCGAAACCAGGATTAGATCCAGGGACGTGACACCAGGATCAGATCCATGGACGGTGACACC
AGGATCAGATCCAGTGACGTTGACAACAGGATTAGATCCAGGGACGTTGATACCAGGATTAGATCCAGGG
ATATTGACACCATGATTAGATCCAGTTTCGTTGACCCCAGGATTAATCCAGGTACGTAGACACCAGGATT
AGATCCAGGGACGCTGACACCAGGAATAAGTCCAGGGAATTTGAAAAAAGAATTAGATCCAGGAACGTTG
ACACCAGGATTACAACCAGTGACGTTGACACCAGGATTAGATCCAGGGACATTGCCACCGGAATTAGACC
AATGGGCGTTGACTCCAATTAGATCCAGGGGCGTTGACACCAGAATTAGATCAAGGGACGTTGACACCTG
GGTTAGATCCAGGGACGTTGACAGAAGGATTAGATCCAGAGATTTTAACACCAAGATTAGAACCAGGGAC
ATTGACAAAAGGATTAGATCCAGGAACGTTGACACCAGGATAAGATCCAGAGACATTTGACACCAGGATT
AGATCCATTGATGTTAACACCAGGATTAGGTCCAGGGACGTTGACACCAAGATTAGATCCAGGGACGTTG
ACACCAAGGTTAGATCTAGGGACGCTGACACCAGGATTAAATGCAGTGACGCTGTAAACAGGATTAGATC
CAATGACGTTGACACCAGGATTAGATCCAGGGACGTTGACACCATGATTAGATCCAGTGACGCTGACACC
AGGATTAGATCCAGGGACGTTGACACCAGGATTAGATCCAGGGACGTTGACACCAGGATAAGATCCAGTG
ATGTTGACACCAGGATTAGATCCAGGGACCATGACACCAGGATTAGAACCATTGTCATTGACACCAAGAT
CAGATCCATGACGTTGACACCAGGATCAGATCCATGACGTTGACACCAGGATTAGATCCAGTGACGATGA
CACCAAGATTAGATCCAGGGACGTTGACACCAGGATTAGACCCAGTGACGTTGACAACAGGATTAGATCC
AGTGACGCTGACACCAGGATCAGATCCATGACGTTGACACCAGGATTAGATCCAGTGACGATGACACCAA
TATTAGATCCAGGGACGTTGACACCAGGATTAGATCCAGGGATATTGACACCATGATTAGATCCAGTTTT
GTTGACCCCAGGATTAATCCAGGGACGTAGACACCAGGATTAGATCCAGGGACGCTGACACCAGGATTAA
GTCCAGGGACGTTGACAAAAGAATTACATCCAGGAACGTTGACACCAGGATCAGATCCAGGGACGTTGAC
ACCAGGATCAGATCCAGGGACTTTGACACCAGGATCAGATCCAGTGACGCTGACACCAGGATCAGATCCA
GAGACGTTGACACCAGGATAAGATCCAGGGACGTTGACACCAAGATTAAATCCAGGGACCATGACACCAG
ATTAGATCCTGGTACGTTGACACCAGGATTAGATCCAGGGACGTTAACACCAGGATTAGATCCAGTGATG
CTGACACAAGGATTTGATCCAGGGAAGTTGAAACCAGGATCAGATCCAGGGATGTTGACACCAGGATCAG
ATCCAGGGACTTTGATACCAGGATCAGATCCAGTGACGCTGACACCAGGATCAGATCCAGAGACGTGGAC
ACCAGGATACCATCCAGTGACGTTGACACCAGGATTATATCCAGGGACCTTGACACCAGGAATAGATCCA
GGGACGTTGAATCCAAGATTAGATCCTGGGACTTTGACACCAGGATTAGATCCAGGGACGTTGACACCAG
GATTAGATCCAGAGACCATGACACCAGGATTAGATAAAGGGACGTTGACCCCAGGATTAAATCCAGGAAC
GATGACACCAGGATTAGATCCAGTATGTTGACACCAGGATTAGATCCAGGGACGTTGACACCAGGATTAG
ATCCAGGGACATTGACACCAGGATTAGATCCTGGACGTTGACACCTGGATTAGATCCAGTGATGTTGACA
CCAGGATTAGACCAAGGGACGTTGACAGCAGGATTTGATCCAGGGACGTTGAAACCAGGACAAAACCAGT
GACGTTGACACCAGGATTAGATCCAGGGACCATGACACCAGTATTAGATCCAGGGATGTTGATACCAGGA
TTAGATCCAGGGACCTTGACAAAAGGATTAGATCCAGTTATGCTGACAACAGGATTAGATACAGGGACGT
TGACACAAGGACGTTGACACCCGGATTAGATCCAGGGAAGTTGACACCATGATTAGATCCAGGGACGATG
CCTCCAGGATTAGATCCAGTGACTTTGACACCAGGAATAGATCCAGGGTCGTTGACTAAAGGATTATATC
CAGGGATGTTGACACCAGGATTAGATCCATTGAAGTTGACACCAGGATTAGATAAAATGACGCTGACACC
AGGATTAGATCCAGGGACGTTGACACCAGGATTAGATCCAGTGACGCTGACACCAGGATCAGATCCAGGG
ACGTTGAAACCAGGATCAGATCCAGGGATTTTGACACCAGGATCAAATCCAGTGACGCTGACACCAGGAT
TAAATCCAGGGACGTTGACACCAGGATTAGATCCAGTGACGCTGATACCAGGATTTGATCCAGGGAACAT
GAAACCAGGATCAGATCCAGTGACTGACACCAGGACCAGATCCATAACGTTGACACCAGTATTAGATCCA
GTGACGTTGACACCATGATCAGATCCAGGGAGGTTGACACCATGATTAGATCCAGGGACGTTGACTCCAG
GATTATATCCAGAAACATTGACAGCAGGAATAGATCCAGTGACGCTGACACCAGGATTAGGTCCAGGTAC
GTTGACAAAAGGATTAGATCCAGGGACGTTGACACCAGGATCAGATCCAGGGACGTTGACACCAGGATCA
GATCCAGGGACTTTGACACCAGGATCAGTTCCAGTGACGCTGACACCAAGATCAGATTCAGAGACGTTGA
CACCAGGATAAGATCCAGTGATGTTGACACCAGCATTAGATTCAGGGACCATGACACCAGATTTGATCCT
GGGACATTGACACCAGGATTAGATCCAGGGACGTTGACACCAGGATTAGATCCAGTGATGCTGACACCAG
GATTAGATCCAGGGAAGTTGAAACCAGGATCAGATCCAGGGACTTTGACACCAGGATCAGATCCAGGGAT
TTTGACACCAGGATCAGATCCAGTGACGCTGACACCAGGATTAAATCCAGGGACGTTGACACCAGGATTA
GATCCAGTGACGCTGATACCAGGATTAGATCCATGGAACATGACACCAGGATCAGATCCAGTGAAGCTGA
CACCAGGACCAGATCCATAACGTTGACACCAGTATTAGATCCAGTGACGTAGACACCATGATCAGATCCA
GGGACGTTGACACCATGATTAGATCCAGGGACGTTGACTCCAGGATTATATCCAGGGACGTTTTCAGCAG
GAATAGATCCAGTGACGCTGACACCAGGAATAGGTCCAGGAGACGTTGAAAAAGAATTAGATCCAGGGAC
ATTGAGCCAGGATCAGATCCAGGGACGTTGACACCAGGATAAGTTCCAAGGACTTTGACACCAGGATCAG
ATCCAGTGACGCTGACATCAGGATCAGATTCAGAGACGTTGACACCAGGACGTTGACACCAGGATTAGAT
CCAGGGACGTTGAGACCAGAATCAGATCCAGGGACGTTGACACCAGGGTCAGTTCCAGGGACATTGAAAC
CAGGATCAGATCCAGGGACTTTGACACCAGGATCAGATCCAGTGACGTTGACACCAGGATTAGATCCAGG
GACGTTGAAACCAGGATTATATCCAGTGACGTTGACATCAGGATTAGAATCAGGGACGTTGACTCCAGAA
TTAGATCCAGGGACGTTGACACCAGGTTAGATCCAGGGACGTTGACAGCAGGATTAGATCCAGAGACTTT
GACACCAAGATTAGGTCCATGGACATTGACAAAATGATTAGATCCAGGATCGTTGACACGAGGATAAGAT
CCAGTGACATGACACCAGGATTAGATCCAGTGATGTTGACACCAGGTTTAGATCCAGGGACGTTGACACC
AAGATTAGATCCAGGGACATTGACACCAAGGTTAGACCAGGGACGCTGACACCAGGATTAGATCCCGTGA
TGCAGACACCAGGATCAGATCCAATGACGTTGACACCAGAATTAGATCCTGTGACGCTGATATCAGTATT
AGATCCAGGGACCATGACACCAGGATTAGATCCAGTCTGCTGACACCAGGATCAGATCCATGACGTTGAC
AGCAGTATTACAACCAGTGACGTTGACACCATGATTAGATCCAGGGACGTTGACTCCAGGATTATATCCA
GAAACTTTGACAGCAGGAATAGATCAAGTGACGCTGACACCAGGATTAGGTCCAGGGACGTTGACAAAAG
GATTAGATCCAGGGACGTTGACAACAGGTTCAGATCCATGGACGTTGACACCAGGATCAGATCCAGGGAC
TTTGACAACAGGATCAGATCCAGTGACGCTGACACCAGGATCTGATCCAGAGACGTTGACACCAGGATAA
GATCCAGTGACGTTGACACCAGGATTAGATCCAGGGACCATGACACCAGATTAGATCCTGGGACGTTGAC
ACCAGGATTAGATCCAGGGACGTTGACACCAGGATTATATCCAGTGACGCTGACACCAGGAATAGATCCA
GGGAAGTTGAAACCAGGATCAGATCCAGGGACGTTGACACCAGGATCAGATCCATGGACTTTGATACCAG
GATCAGATTCAGTGACGCTGACACCAGGATCAGATCCAGAGACGTTGACACCAGGATAACATCCAGTGAA
GTTGACACCAGGATTAGACCCAGGGACGTTGACTATAGGATAAGATCTAGTAACGTTGACACCAGGATTA
GATACACGACCATGACACCAGATTAGATCAAGGGACGTTGACACCAGGATTAGATCCAGGGACCTTTACA
CCAGGTTTAGATCCAGGGACGTTGACACGAAGATTAGATCCTGGGACGTTGACACCAGAATTAGATCTAG
GGACGTTGACACCAGGATTAGATCCAGAGACGTTGACACCAGGATTAGATCCAGGGACGTTGACACCAAG
ATTAGATCCTGGGACGTTGACTCCAGGATTAGATCCAGGGACGTTGACACCAGGATTAGATCCAGAGACC
ATGACACCAGGATTAGATCCAGGGACGTTGACCCCAGGATTAAATCCAGGAACGATGACAGCAGGATTAG
ATCCAATATGTTGACACCAGGATTAGATCCAGTGACGCTGACACCAGGGTTAGATCCAGGTACGTTGACA
CCAGGATTTGATCCAGGGACGTTGACACCAGGATCAGATCCAGTGACTTTGACACCAGGATTAGATCCAG
GGACATTGACACCAGGATTAGATCCATGGACGTTGACACCTGGATTAGATCCAGTGATGTTGACACTAGG
ATTAGACCAAGGGACATTGACCGCAGGATTTGATCCAGGGAAGTTGACACCAGGACAAAACCAGTGACGT
TGACACCAGGATTAGATCAAGGGACCATAACACCAGGATTAGATCCAGGGACGTTGACACCAGGATTAGA
TCCAGGGACCTTGAAAAAAGGATTAGATCCAGTGATGCTGACAACAGGAGTAGATACAGGGACGTTGACA
CCAGGTCGTTGACACCCGGATTAGATCCAGGGAAGTTGACACAAGGATTAGATCCAGGGACGATGCCTCC
AGGATTAGATCCAGGGACCTTGACAAAAGGATTTGATCCAGTGATGCTGACACCAGGATTACAACCAGTG
ACGCTGACACCAGGATTACAACCAGTGACGTTGACACCAGGATTAGATCCAGGGACATTGCCAAAGGAAT
TAGACCAATGGGCGTTGACTCCAATTAGATCCAGGGGCGTTGACACCAGAATTAGATCAAGGGACGTTGA
CACCTGGGTTAGATCCAGGGACGTTGACAGAAGGATTAGATCCAGAGATTGTAACACCAAGATTAGGTCC
AGGGACATTGACAAAAGGATTAGATCCAGGAACGTTGACACCAGGATAAGATCCAGAGACATTTGACACC
AGGATTAGATCCATTGATGTTGACACCAGGATTAGGTCCAGGGACGTTGACACTAAGATTAGATCCAGGG
ACGTTGAACCAAGGTTAGATCCAGGGACGCTGACACCAGGATTAGATGCAGTGACGCAGTAACCAGGATT
AGATCCAATAAGGTTGACACCAGGATTAGATCCAGTGGCGCTGACACCAGGATTAGATCCAGGGACGTTG
ACACCATGATTAGATCCAGTGACGCTGACACCAGGAGTAATCCAGGGACGTTGACACCAGGATTAGATCC
AGGGACGTTGACACCAGGATAAGATCCAGTGATGTTGACACCAGGATTAGATCAAGGGACCATGACACCA
GGATTAGATCTATTGTCGTTGACACCAAGATCAGATCCATGACGTTGACACCAGGATCAGATCCATGACG
TTGACACCAGGATTAGATCCAGTGACGATGACACCAATTAGATCAAGGGACGTTGACACCAAGATTAGAT
CCAGTGACGTTGACACCAGGTTAGATCCAGGGACGCTGACACCAGGATCAGATCCAGGGAAGTTGCAACC
AGGATCAGATCCAGGGACGTTGACACCAGGATCAGATCCAGGGACTTTGATACCAGGATTAGATCCAGGG
ACGTCGAAGCCAGGATTAGATCCAGGGACGTGACACCAGGATCAGATCCATGGATGGTGACACCAGGATC
AGATCCAGTGACGTTGACACCAGGATTAGACCAAGGGACGTTGACAGCAGGATTTGATCCAGGGACGTTG
ACACCAGGACAAAACCAGTGACGTTGACACCAGGATTAGATCCAGGGACCATGACACCAGTATTAGATCC
AGGGATGTTGATACCAGGATTAGACCCAGGGTCTTGGACAAAAGGATTAGATCCAGTGATGCTGACAACA
GGATTAGATACAGGGACGTTGACACAAGGACGTTGACACCCGGATTAGATCCAGGGAAGTTGACACCATG
ATTACATCCAGGGACGATGCCTCCAGGATTAGATCCAGTGACTTTGACACCAGGAATAGATCCAGGGTCG
TTGACTAAAGGATTATATCCAGGGATGTTGACACCAGGATTAGATCCATTGAAGTTGACACCAGGATTAG
ATAAAATGACGCTGACACCAGGATTAGATCCAGGGACGTTGACACCAGGATTAGATCCAGTGACGCTGAC
ACCAGGATTAGATCCAGGGACGTTGACACCAGGATTAGATCCATGGACTTTGACACCAGGATAATATCCA
GTGACGTTACACCAGGATTAGATCTAGGGACCATGACACCAGGATTAGATCCAGTGACGTTGACACCAGA
ATTAGATCCAGTGACGCTGACACCAGGATCAGATCCATGACGTTGACACCAGGATTAGATCCAGTCACGA
TGACACCAAGATTAGATCCAGGGACATTGACACCAGGATTAGATCCATGACAATGACACCAGGATTAGAT
CCAGGGACTTTGACACCAGGATTAGATCCAGGGACGTTGACTCCAAGATTAGATCCAGGAACGTTGACAT
CAGGATTAGATCCAGGGACGTTGAAACCAGGATTAGATCCTGGGATGTGACACCAGGACCAGATCCATAA
CGTTGACACCAGTATTAGATCCAGTGACGTAGACACCATGATCAGATCCAGGGACGTTGACACCATGATT
AGATCCAGGGACGTTGACTCCAGGATTATATCCTGGGACGTTTTTGCAGGAAGAGATCCAGTGACGCTTA
CACCAGGATTAAGTCCAGGAGACGTTGAAAAAGAATTAGATCCAGGGACATTGAGCCAGGATCAGATCCA
GGGACGTTGACACCAGGATAAGATCCAAGGACTTTGAAACCAGGATCAGATCCAGTGACGCTGACATCAG
GATCAGATCCAGAGACGTTGAGACCAGGACGTTGACACCAGGATTAGATCCAGGGACGTTGAGACCGGAA
TCAGATCCAGGGACGTTGACACCAGGGTCAGTTCCAGGGACATTGAAACCAGGATCAGATCCAGGGACTT
TGACACCAGGATGAGATCCAGTGACGTAACACCAGGATCAGATCCAGTGACGTTGACACCAGTATCAGAT
CCAGGGACGTTGAAACCAGGATTAGATCCAGGTACGTTGAACCAGGATTAGATCCAGTGACGTTGACAAC
AGGATTAGATCCAGGGACATTGATACCAGGAATAGATCCAGTTTCGTTGACACCAGGATTAATCCAGGGA
CGTTGACACCAGGATTAGATCCAGGGACGTTGACACAAGGATTAGATCCAGGGACGTTGACACCAGGATT
AGATCCATTGACGTTGACACCAGGATTAGATCCAGTGACGCTGACACCAGGATCAGATCCAGGGACGTTG
AAACCAGGATCAGATCCAGGGATTTTGACACCAGGATCAGATCCAGTGACGCTGACATCAGGATCAGATC
CAGAGACGTTGACACCAGGACGTTGACACCAGGATTAGATCCAGGGACGTTGAGACCAGAATCAGATCCA
GGGACGTTGACACCAGGGTCAGTTCCAGGGACATTGAAACCAGGATCAGATCCAGGGACTTTGACACCAG
GATCAGATCCAGTGACGTTGACACCAGGATTACATCCAGGGACGTTGAAACCAGGATTATATCCAGTGAC
GTTGACATCAGGATTAGAATCAGGGACGTTGACTCCAGAATTAGATCCAGGGACCTTGACACCAGGGTTA
GATCCAGGGACGTTGACAGCAGGATTAGATCCAGAGACTTTGACACCAAGATTAGGTCCATGGACATTGA
CAAAAGGATTAGATCCAGGGATGTTGACACGAGGATAAGATCCAGTGACATGACACCAGGATTAGATCCA
GTGATGTTGACACCAGGATTAGATCCAGGGACGTTGACACCAAGGTTAGATCCAGGGACGCTGACACCAG
GATTGGATCCCGTGATGCAGACACCAGGATCAGATCCAATGACGTTGACACCAGAATTAGATCCTGTGAC
GCTGATATCAGTATTAGATCCAGGGACCATGACCCAGGATTAGATCCAGTGACGCTGACACCAGGATCAG
ATCCATGACGTTGACAGCAGTATTACAACCAGTGACGTTGACACCATGATTAGATCCAGGGACGTTGACT
CCAGGATTATATCCAGAAACTTTGACACCAGAATCAGATCCAGTGACGCTGACACCAGGATCTGATCCAG
AGACGTTGACACAAGGATAAGATCCAGTGACGTTGACACCAGGATTAGATCCAGGGACCATGACACCAGA
TTAGATCCTGGGACGTTGACACCAGGATTAGATCCAGGGACGTTGACACCAGGATTAGATCCAGTGACGC
TGACACCAGGAATAGATCCAGGGAAGTTGAAACCAGGATCAGATCCAGGGACGTTGACACCAGGATCAGA
TCCATGGACTTTGATACCAGGATCAGATTCAGTGACGCTGACACCAGGATCAGATCCAGAGACGTTGACA
CCAGGATAACATCCAGTGAAGTTGACACCAGGATTAGACCCAGGGACGTTGACTATAGGATAAGATCCAG
TAACGTTGACACCAGGATTAGATACACGACCATGACACCAGATTAGATCAAGGGACGTTGACACCAGGAT
TAGATCCAGGGACATTTACACCAGGTTAGATCCAGGGACGTTGACACGAAGATTAGATCCAGGGACGTTG
ACACCAGAATTAGATCTAGGGACGTTGACACCAGGATTAGATCCAGAGACGTTGACACCAGGATTAGATC
CAGGGACGTTGACACCAAGATTAGATCCTGGGACGTTGACTCCAGGATTAGATCCAGGGACGTTGACACC
AGGATTAGATCCAGAGACCATGACACCAGGATTAGATCCAGGGACGTTGACCCCAGGATTAAATCCAGGA
ACGATGACAGCAGGATTAGATCCAATATGTTGACACCAGGATTAGATCCAGTGACGCTGACACCAGGGTT
AGATCCAGGGACGTTGACACCAGGATTTGATCCAGGGACGTTGACACCAGGATCAGATCCAGTGACTTTG
ACACCAGGATTAGATCCAGGGACATTGACACCAGGATTAGATCCATGGACGTTGACACCTGGATTAGATC
CAGTGATGTTGACACCAGGATTAGACCAAGGGACATTGACCGCAGGATTTGATCCAGGGAAGTTGACACC
AGGACAAAACCAGTGACGTTGACACCAGGATTAGATCAAGGGACCATGACACCAGGATTAGATCCAGGGA
CGTTGACACCAGGATTAGATCCAGGGACCTTGACAAAAGGATTAGATCCAGTGATGCTGACAACAGGATT
AGATACAGGGACGTTGACACCAGGTCGTTGACACCCGGATTAGATCCAGGGAAGTTGACACAAGGATTAG
ATCCAGGGACGATGCCTCCAGGATTAGATCCAGGGACCTTGACAAAAGGATTAGATCCAGTGATGCTGAC
ACCAGGATTACAACCAGTGACGCTGACACCAGGATTACAACCAGTGACGTTGACACCAGGATTAGATCCA
GGGACATTGCCACCGGAATTAGACCAATGGGCGTTGACTCCAATTAGATCCAGGGGCGTTGACACCAGAA
TTAGATCAAGGGACGTTGACACCTGGGTTAGATCCAGGGACGTTGACAGAAGGATTAGATCCAGAGATTT
TAACACCAAGATTAGTTCCAGGGACATTGACAAAAGGAATAGATCCAGGAACGTTGACACCAGGATAAGA
TCCAGAGACATTTGACACCAGGATTAGATCCATTGATGTTGACACCAGGATTAGGTCCAGGGACGTTGAC
ACTAGGATTAGATCCAGGGACGTTGACACCAAGGTTAGATCCAGGGACGCTGACACCAGGATTAGATGCA
ATGATGCAGTAACCAGGATTAGATCCAATAACGTTGACACCAGGATTAGATCCAGTGGCGCTGACACCAG
GATTAGATCCAGGGACGTTGACACCATGATTAGATCCAGTGACGCTGACACCAGGATTAGATCCAGGGAC
GTTGACACCAGGATTAGATCCAGGGATGTTGACACCAGGATAAGATCCAGTGATGTTGACACCAGGATTA
GATCAAGGGACCATGACACCAGGATTAGATCTATTGTCGTTGACACCAAGATCAGATCCATGACGTTGAC
ACCAGGATCAGATCCATGACGTTGACACCAGGATTAGATCCAGTGACGATGACACCAATTAGATCCAGGG
ACGTTGACACCAGGATTAGATCCAGTGACGTTGACACCAGGTTAGATCCAGTGACGCTGATACCAGGATC
AGATCCATGACGTTGACACCAGGATTAGATCCAGTGACAATGACACCAATATTAGATCCAGGGACGTTGA
CACCAGGATTAGATCCAGGGATGTCGAAACCAGGATTAGATCCAGGGACGTGACACCAGGATCAGATCCA
TGGACGGTGACACCAGGATCAGATCCAGTGACGTTGACAACAGGATTAGATCCAGGGACGTTGATACCAG
GATTAGATCCAGGGATATTGACACCATGATTAGATCCAGTTTCGTTGACCCCAGGATTAATCCAGGGACG
TAGACACCAGGATTAGATCCCGGGACGCTGACACCAGGATTAAGTCCAGGGACGTTGACAAAAGAATTAG
ATCCAGGAACGTTGACACCAGGATCAGATCCAGGGACGTTGAAACCAGGATCAGATCCAGGGACTTTGAC
ACCAGGATCAGATCCAGTGACGCTGACACCAGGATCAGATCCAGAGACGTTGACACCAGGATCAGATCCA
GAGACGTTGACACCAGGATAAGATCCAGTGAGGTTGACACCAAGATTAAATCCAGGGACAATGACACCAG
ATTAGATCCTGGTACGTTGACACCAGGGTTAGATCCACTGACGCTGACACCAGGATTTGATCCAGGGAAG
TTGAAACCAAGATCAGATCCAGGGATGTTGACACCAGGATCAGATCCAGGGACTTTGATACCAGGATCAG
ATCCAGTGACGCTGACACCAGGATCAGATCCAGAGACGTTGACACCAGGATAACATCCAGTAACGTTGAC
ACCAGGATTATATCCTGGGACCTTGACACCAGGAATAGATCCAGGGACGTTGAATCCAAGATTAGATCCT
GGGACTTTGACACCAGGATTAGATCCAGGGACGTTGCCACCAGGATTAGATCCAGAGAACATGACACCAG
GATTAGATCCAGGGATGTTGACCCCAGGATTAAATATAGGAACGATGACACCAGGATTAGATCCAGTATG
TTGACACCAGGATTAGATCCAGGGACATTGACACCAGGATTAGATCCAGGGACATTGACACCAGGATTAG
ATCCTGGACGTTGACACCTGGATTAGATCCAGGGACGTTGACAGCAGGATTTGATCCAGGGACGTTGACA
CCAGGATTAGACCAAGGGACGTTGACAGCAGGATTTGATCCAGGGACGTTGACACCAGGACAAAACCAGT
GACGTTGACACCAGGATTAGATCCAGGGACCATGACACCAGTATTAGATCCAGGGATGTTGATACCAGGA
TTAGATCCAGGGTCCTTGACAAAAGGATTAGATCCAGTGATGCTGACAACAGGATTAGCTACAGGGACGT
TGACACAAGGACGTTGACACCCGGATTAGATCCAGGGAAGTTGACACCATGATTACATCCAGGGACGATG
CCTCCAGCATTAGATCCAGTGACTTTGACACCAGGAATAGATCCAGGGTCGTTGACTAAAGGATTATATC
CAGGGATGTTGACACCAGGATTAGATCCATTGAAGTTGACACCAGGATTAGATAAAATGACGCTGACACC
AGGATTAGATCCAGGGAGGTTGACACCAGGATTAGATCCAGTGACGCTGACACCAGGATTAGATCCAGGG
ACGTTGACACCAGGATTAGATCCATGGACTTTGACACCAGGATAATATCCAGTGACGTTACACCAGGATT
AGATCTAGGGACCATGACACCAGGATTAGATCCAGTGACGTTGACACCAGGATTAGATCCAGTGACGCTG
ACACCAGGATCAGATCCATGACGTTGACACCAGGATTAGATCCAGTCACGATGACACCAAGATTAGATCC
AGGGACATTGACACCAGGATTAGATCCATGACGTTGACACCAGGTTTAGATCCAGGGACTTTGACACCAG
GATTAGATCCAGGGACGTTGACTCCAAGATTAGATCCAGGGACGTTGACATCAGGATTAGATCCAGGGAC
GTTGAAACCAGGATTAGATCCTGGGATGTGACACCAGGACCAGATCCATAACGTTGACACCAGTATTAGA
TCCAGTGACGTAGACACCATGATCAGATCCAGGGACGTTGACACCATGATTAGATCCAGGGACGTTGACT
CCAGGATTATATCCTGGGACGTTTTAGCAGGAAGAGATCCAGTGACGCTTACACCAGGATTAAGTCCAGG
AGACGTTGAAAAAGAATTAGATCCAGGGACATTGAGCCAGGATCAGATCCAGGGACGTTGACACCAGGAT
AAGATCCAAGGACTTTGACACCAGGATCAGATCCAGTGACGCTGACATCAGGATCAGATCCAGAGACGTT
GACACCAGGACGTTGACACCAGGATTAGATCCGGGGACGTTGAGACCGGAATCAGATCCAGGGACGTTGA
CACCAGGGTCAGTTCCAGGGACATTGAAACCAGGATCAGATCCAGGGACTTTGACACCAGGATGAGATCC
AGTGACGTAACACCAGGATCAGATCCAGTGACGTTGACACCAGTATCAGATCCAGGGACGTTGAAACCAG
GATTAGATCCAGGTACGTTGAACCAGGATTAGATCCAGTGACGTTGACAACAGGATTAGATCCAGGGACA
TTGATACCAGGAATAGATCCAGTTTCGTTGACACCAGGATTAATCCAGGGACGTTGACACCAGAATTAGA
TCCAGGGACGTTGACACAAGGATTAGATCCAGGGACGTTGACACCAGGATTAGATCCATTGACGTTGACA
CCAGGATTAGATCCAGTGACGCTGACACCAGGATCAGATCCAGGGACGTTGAAACCAGGATCAGATCCAG
GGATTTTGACACCAGGATCAGATCCAGTGACGCTGACACCAGGATTAAATCCAGGGACGTTGACACCAGG
ATTAGATCCAGTGACGCTGATACCAGGATTTGATCCAGGGAAGATGACAGCAGGATCAGATCCAGTGACT
GACACCAGGACCAGATCCATAACGTTGACACCAGTATTAGATCCAGTGACGTTGACACCATGATCAGATC
CAGGGACGTTGACACCATGATTAGATCCAGGGACGTTGACTCCAGGATTATATCCAGAAACATTGACAGC
AGGAATAGATCCAGTGACGCTGACACCAGGATTAGGTCCAGGTACGTTGACCAAAGGATTAGATCCAGGG
ATGTTGACACCAGGATCAGATCCAGGGACGTTGACACCAGGATCACATCCAGGGACTTTGACACCAGGAT
CAGTTCCAGTGACGCTGACACCAGGATCAGATCCAGAGACGTTGACACCAGGATAAGATCCAGTGACGCT
GACACCAGGATTAAATCCAGGGACGTTGACACCAGGATTAGATCCAGTGACGTAGACACCATTATCAGAT
CCAGGGACGTTGACACCATGATTAGATCCAGGGACGTTGACTCCAGGATTATATCCAGGGACGTTTTCAG
CAGGAATAGATCCAGTGATGCTGACACCAGGATTAGGTCCAGGAGACGTTGAAAAAGAATTAGATCCAGG
GACATTGAGCCAGGATCAGATCCAGGGACGTTGACACCAGGATAAGATCCAAGGACTTTGACACCAGGAT
CAGATCCAGTGACGCTGACATCAGGATCAGATCCAGAGACGTTGACACCAGGACGTTGACACCAGGATTA
GATCCAGGGACGTTGAGACCAGAATCAGATCCAGGGACGTTGACACCAGGGTCAGTTCCAGGGACATTGA
AACCAGGATCAGATCCAGGGACTTTGACACCAGGATCAGATCCAGTGACGTTGACACCAGGATTAGATCC
AGGGACGTTGAAACCAGGATTATATCCAGTGACGTTGACATCAGGATTAGAATCAGGGACGTTGACTCCA
GAATTAGATCCAGGGACGTTGACACCAGGGTTAGATCCAGGGACGTTGACAGCAGGATTAGATCCAGAGA
CTTTGACACCAAGATTAGGTCCATGGACATTGACAAAAGCATTAGATCCAGGGATGTTGACACGAGGATA
AGATCCAGTGACATGACACCAGGATTAGATCCAGTGATGTTGACACCAGGATTAGATCCAGGGACGTTGA
CACCAAGGTTAGATCCAGGGACGCTGACACCAGGATTGGATCCCGTGATGCAGACACCAGGATCAGATCC
AATGACGTTGACACCAGAATTAGATCCTTTGACGCTGATATCAGTATTAGATCCAGGGACCATGACCCAG
GATTAGATCCAGTGACGCTGACACCAGGATCAGATCCATGACGTTGACAGCAGTATTACAACCAGTGACG
TTGACACCATGATTAGATCCAGGGACGTTGACTCCAGGATTATATCCAGAAACTTTGACACCAGAATCAG
ATCCAGTGACGCTGATACCAGGATCTGATCCAGAGACGTTGACACCAGGATAAGATCCAGTGACGTTGAC
ACCAGGATTAGATCCAGGGACCATGACACCAGATTAGATCCTGGGACGTTGACACCAGGATTAGATCCAG
GGACGTTGACACCAGGATTAGATCCAGTGACGCTGACACCAGGAATAGATCCAGGGAAGTTGAAACCAGG
ATCAGATCCAGGGACGTTGACACCAGGATCAGATCCATGGACTTTGATACCAGGATCAGATTCAGTGACG
CTGACACCAGGATCAGATCCAGAGACGTTGACACCAGGATAACATCCAGTGAAGTTGACACCAGGATTAG
ACCCAGGGACGTTGACTATAGGATAAGATCCAGTAACGTTGACACCAGGATTAGATACACGACCATGACA
CCAGATTAGATCAAGGGACGTTGACACCAGGATTAGATCAAGGGACATTTACACCAGGTTTAGATCCAGG
GACGTTGACACGAAGATTAGATCCAGGGACGTTGACACCAGAATTAGATCTAGGGACGTTGACACCAGGA
TTAGATCCAGAGACGTTGACACCAGGATTAGATCCAGGGACGTTGACACCAAGATTAGATCCTGGGACGT
TGACTCCAGGATTAGATCCAGGGACGTTGACACCAGGATTAGATCCAGAGACCATGACACCAGGATTAGA
TCCAGGGACGTTGACCCCAGGATTAAATCCAGGAACGATGACAGCAGGATTAGATCCAATATGTTGACAC
CAGGATTAGATCCAGTGACGCTGACACCAGGGTTAGATCCAGGGACGTTGACACCAGGATTTGATCCAGG
GACGTTGACACCAGGATCAGATCCAGTGACTTTGACACCAGGATTAGATCCAGGGACATTGACACCAGGA
TTAGATCCATGGACGTTGACACCTGGATTAGATCCAGTGATGTTGACACCAGGATTAGACCAAGGGACAT
TGACCGCAGGATTTGATCCAGGGAAGTTGACACCAGGACAAAACCAGTGACGTTGACACCAGGATTAGAT
CAAGGGACCATGACACCAGGATTAGATCCAGGGACGTTGACACCAGGATTAGATCCAGGGACCTTGACAA
AAGGATTAGATCCAGTGATGCTGACAACAGGATTAGATACATGGATGTTGACACCAGGTCGTTGACACCC
GGATTAGATCAAGGGAAGTTGACACAAGGATTAGATCCAGGGACGATGCCTCCAGGATTAGATCCAGGGA
CCTTGACAAAAGGATTAGATCCAGTGATGCTGACACCAGGATTACAACCAGTGACGCTGACACCAGGATT
ACAACCAGTGACGTTGACACCAGGATTAGATCCAGGGACATTGCCACCGGAATTAGACCAATGGGCATTG
ACTCCAATTAGATCCAGGGGCGTTGACACCAGAATTAGATCAAGGGACGTTGACACCTGGGTTAGATCCA
GGGACGTTGACAGAAGGATTAGATCCAGAGATTTTAACACCAAGATTAGGTCCAGGGACATTGACAAAAG
GATTAGATCCAGGAACGTTGACACCAGGATAAGATCCAGAGACATTTGACACCAGGATTAGATCCATTGA
TGTTGACACCAAGATTAGGTCCAGGGACGTTGACACTAAGATTAGATCCAGGGACGTTGAGACCAAGGTT
AGATCCAGGGACGCTGACACCAGGATTAGATGCAGTGACGCAGTAACCAGGATTAGATCCAATAATGTTG
ACACCAGGATTAGATCCAGTGGCGCTGACACAAGGATTAGATCCAGGGACGTTGACACCATGATTAGATC
CAGTGACGCTGACACCAGGATTAGATCCAGGGACGTTGACACCAGGATTAGATCAAGGGACCATGACACC
AGGATTAGATCTATTGTCGTTGACACCAAGATCAGATCTATGACGTTGACACCAGGATCAGATCCATGAC
GTTGACACCAGGATTAGATACACGACCATGACACCAGATTAGATCAAGGGACGTTGACACCAGGATTAGA
TCAAGGGACATTTACACCAGGTTTAGATCCAGGGACGTTGACACGAAGATTAGATCCAGGGACGTTGACA
CCAGAATTAGATCTAGGGACGTTGACACCAGGATTAGATCCAGAGACGTTGACACCAGGATTAGATCCAG
GGACGTTGACACCAAGATTAGATCCTGGGACGTTGACTCCAGGATTAGATCCAGGGACGTTGACACCAGG
ATTAGATCCAGAGACCATGACACCAGGATTAGATCCAGGGACGTTGACCCCAGGATTAAATCCAGGAACG
ATGACAGCAGGATTAGATCCAATATGTTGACACCAGGATTAGATCCAGTGACGCTGACACCAGGGTTAGA
TCCAGGGACGTTGACACCAGGATTTGATCCAGGGACGTTGACACCAGGATCAGATCCAGTGACTTTGACA
CCAGGATTAGATCCAGGGACATTGACACCAGGATTAGATCCATGGACGTTGACACCTGGATTAGATCCAG
TGATGTTGACACCAGGATTAGACCAAGGGACATTGACCGCAGGATTTGATCCAGGGAAGTTGACACCAGG
ACAAAACCAGTGACGTTGACACCAGGATTAGATCAAGGGACCATGACACCAGGATTAGATCCAGGGACGT
TGACACCAGGATTAGATCCAGGGACCTTGACAAAAGGATTAGATCCAGTGATGCTGACAACAGGATTAGA
TACATGGATGTTGACACCAGGTCGTTGACACCCGGATTAGATCAAGGGAAGTTGACACAAGGATTAGATC
CAGGGACGATGCCTCCAGGATTAGATCCAGGGACCTTGACAAAAGGATTAGATCCAGTGATGCTGACACC
AGGATTACAACCAGTGACGCTGACACCAGGATTACAACCAGTGACGTTGACACCAGGATTAGATCCAGGG
ACATTGCCACCGGAATTAGACCAATGGGCATTGACTCCAATTAGATCCAGGGGCGTTGACACCAGAATTA
GATCAAGGGACGTTGACACCTGGGTTAGATCCAGGGACGTTGACAGAAGGATTAGATCCAGAGATTTTAA
CACCAAGATTAGGTCCAGGGACATTGACAAAAGGATTAGATCCAGGAACGTTGACACCAGGATAAGATCC
AGAGACATTTGACACCAGGATTAGATCCATTGATGTTGACACCAAGATTAGGTCCAGGGACGTTGACACT
AAGATTAGATCCAGGGACGTTGAGACCAAGGTTAGATCCAGGGACGCTGACACCAGGATTAGATGCAGTG
ACGCAGTAACCAGGATTAGATCCAATAATGTTGACACCAGGATTAGATCCAGTGGCGCTGACACAAGGAT
TAGATCCAGGGACGTTGACACCATGATTAGATCCAGTGACGCTGACACCAGGATTAGATCCAGGGACGTT
GACACCAGGATTAGATCAAGGGACCATGACACCAGGATTAGATCTATTGTCGTTGACACCAAGATCAGAT
CTATGACGTTGACACCAGGATCAGATCCATGACGTTGACACCAGGATTAGATACACGACCATGACACCAG
ATTAGATCAAGGGACGTTGACACCAGGATTAGATCAAGGGACATTTACACCAGGTTTAGATCCAGGGACG
TTGACACGAAGATTAGATCCAGGGACGTTGACACCAGAATTAGATCTAGGGACGTTGACACCAGGATTAG
ATCCAGAGACGTTGACACCAGGATTAGATCCAGGGACGTTGACACCAAGATTAGATCCTGGGACGTTGAC
TCCAGGATTAGATCCAGGGACGTTGACACCAGGATTAGATCCAGAGACCATGACACCAGGATTAGATCCA
GGGACGTTGACCCCAGGATTAAATCCAGGAACGATGACAGCAGGATTAGATCCAATATGTTGACACCAGG
ATTAGATCCAGTGACGCTGACACCAGGGTTAGATCCAGGGACGTTGACACCAGGATTTGATCCAGGGACG
TTGACACCAGGATCAGATCCAGTGACTTTGACACCAGGATTAGATCCAGGGACATTGACACCAGGATTAG
ATCCATGGACGTTGACACCTGGATTAGATCCAGTGATGTTGACACCAGGATTAGACCAAGGGACATTGAC
CGCAGGATTTGATCCAGGGAAGTTGACACCAGGACAAAACCAGTGACGTTGACACCAGGATTAGATCAAG
GGACCATGACACCAGGATTAGATCCAGGGACGTTGACACCAGGATTAGATCCAGGGACCTTGACAAAAGG
ATTAGATCCAGTGATGCTGACAACAGGATTAGATACATGGATGTTGACACCAGGTCGTTGACACCCGGAT
TAGATCAAGGGAAGTTGACACAAGGATTAGATCCAGGGACGATGCCTCCAGGATTAGATCCAGGGACCTT
GACAAAAGGATTAGATCCAGTGATGCTGACACCAGGATTACAACCAGTGACGCTGACACCAGGATTACAA
CCAGTGACGTTGACACCAGGATTAGATCCAGGGACATTGCCACCGGAATTAGACCAATGGGCATTGACTC
CAATTAGATCCAGGGGCGTTGACACCAGAATTAGATCAAGGGACGTTGACACCTGGGTTAGATCCAGGGA
CGTTGACAGAAGGATTAGATCCAGAGATTTTAACACCAAGATTAGGTCCAGGGACATTGACAAAAGGATT
AGATCCAGGAACGTTGACACCAGGATAAGATCCAGAGACATTTGACACCAGGATTAGATCCATTGATGTT
GACACCAAGATTAGGTCCAGGGACGTTGACACTAAGATTAGATCCAGGGACGTTGAGACCAAGGTTAGAT
CCAGGGACGCTGACACCAGGATTAGATGCAGTGACGCAGTAACCAGGATTAGATCCAATAATGTTGACAC
CAGGATTAGATCCAGTGGCGCTGACACAAGGATTAGATCCAGGGACGTTGACACCATGATTAGATCCAGT
GACGCTGACACCAGGATTAGATCCAGGGACGTTGACACCAGGATTAGATCAAGGGACCATGACACCAGGA
TTAGATCTATTGTCGTTGACACCAAGATCAGATCTATGACGTTGACACCAGGATCAGATCCATGACGTTG
ACACCAGGATTAGATCCAGTGACGATGACACCAATTAGATCCAGGGACGTTGACATCAGGATTAGATCCA
GTGACGTTGACACCAGGATTAGATCCAGTGACGCTGACACCAGGATCAGATCCATGACGTTGACACCAGG
ATTAGATCCAGTGACGATGACACCAATATTAGATCCAGGGACGTTGACACCAGGATTAGATCCACGGACG
TCGAAACCAGGATTAGATCCAGGGACGTGACACCAGGATCAGATCCATGGACGGTGACACCAGGATCAGA
TCCAGTGACGTTGACAACAGGATTAGATCCAGGGACGTTGATACCAGGATTAGATCCAGGGATATTGACA
CCATGATTAGATCCAGTTTCGTTGACCCCAGGATTAATCCAGGGACGTAGACACCAGGATTAGATCCAGG
GACGCTGACACCAGGATTAAGTCCAGGGACGTTGACAAAAGAATTAGATCCAGGAACGTTGACACCAGGA
TCAGATCCAGGGACGTTGACACCAGGATCAGATCCAGGGACTTTGACACCAGGATCAGATCCAGTGACGC
TGACACCAGGATCAGATACAGTGACGTTGACACCAAGATTAAATCCAGGGACAAATACACCAGATTAGAT
CCTGGTACGTTGACACCAGGATTAGATCCAGTGACGCTGACACCAGGATTTGATCCAGGGAAGTTGAAAC
CAGGATCAGATCCAGGGATGTTGACACCAGGATCAGATCCAGGGACTTTGATACCAGGATCAGATACAGT
GACGCTAACACCAGGATCAGATCCAGAGACGTTGACACCAGGATAACATCCAGTGACGTTGACACCAGGA
TTATATCCAGGGACCTTGACACCAGGAATAGATCCAGGGACGTTGAATCCAAGATTAGGTCCTGGGACTT
TGACACCAGGATTAGATCCAGGGACGTTGCCACCAGGATTAGATCCAGAGACCATGACACCAGCATTAGA
TCCAGGGACGTTTACCACAGGATTAAATCCAGGAACGATGACACCAGGATTAGATCCAGTATGTTGACAC
CAGGATTAGATCCAGGGACATTGACACCAGGATTAGATCCAGGGACATTGACACCAGGATTAGATCCTGG
ACGTTGACACCTGGATTAGATCCAGTGATGTTGACACCAGGATTAGACCAAGGGACGTTGACAGCAGGAT
TTGATCCAGGGACGTTGACACCAGGACAAAACCAGTGACGTTGACACCAGGATTAGATCCAGGGACCATG
ACACCAGTATTAGACCCAGGGATGTTGATACCAGGATTAGATCCAGGGTCCTTGACAAAAGGATTAGATC
CAGTCATGCTGACAACAGGATTAGATACAGGGACGTTGACACAAGGACGTTGACACCCGGATTAGATCCA
GGGAAGTTGACACCATGATTACATCCAGGGATGTTGACACCAGGATTAGATCCATTGAAGTTGACACCAG
GATTAGATAAAATGATGCTGACACCAGGATTAGATCCAGGGACGTTGACACCAGGATTAGATCCAGTGAC
GCTGACACCAGGATTAGATCCAGGGACGTTGACACCAGGATTAGATCCATGGACTTTGACACCAGGATAA
TATCCAGTGACGTTACACCAGGATTAGATCTAGGGACCATGACACCAGGATTAGATCCAGTGACGTTGAC
ACCAGGATTAGATCCAGTGACGCTGACACCAGGATCAGATCCATGACGTTGACACCAGGATTAGATCCAG
TCACGATGACACCAAGATTAGATCCAGGGACGTTGACACCAGGATTAGATCATGACGTTGACACCAGGAT
TAGATCCAGGGACTTTGACACCAGGATTAGATCCAGGGACGTTGACTCCAAGATTAGATCCAGGGACGTT
GACATCAGGATTAGATCCAGGGACATTGAAACCAGGATTATATCCAGGTACGTTGAACCAGGATTAGATC
CAGTGACGTTGACAACAGGATTAGATCCAGGGACATTGATACCAGGAATAGATCCAGTTTCGTTTACACC
AGGATTAATCCAGGGACGTTGACACCAGGATTAGATCCAGGGACGTTGACAGAAGGATTAGATCCAGGGA
CGTTGACACCAGGATTAGATCCATTGACGTTGACACCAGGATTAGATCCAGTGACGCTGACACCAGGATC
AGATCCAGGGACGTTGAAACCAGGATCAGATCCAGGGATTTAGACACCAGGATCAGATCCAGTGACGCTG
ACACCAGGATTAAATCCAGGGACGTTGACACCAGGATTAGATCCAGTGACGCTGATACCAGGATTTGATC
CAGGGAACATGAGACCAGGATCAGATCCAGTGACTGACACCAGGACCAGATCCATAACGTTGACACCAGT
ATTAGATCCAGTGACGTTGACACCATGATCAGATCCAGGGACGTTGACACCATGATTAGATCCAGGGACG
TTGACTCCAGGATTATATCCAGAAACATTGACAGCAGGAATAGATCGAGTGACGCTGACACCAGGATTAG
GTCCAGGGACGTTGACAAAAGGATTAGATACAGGGACGTTGACACCAGGATCAGATCCGGGGACGTTGAC
ACCAGGATTAGATCCTGGGACTTTGACACCAGGATCAGTTCCAGTGACGCTGACACCAGGATCAGATCCA
GAGACGTTGACACCAGGATAAGATCCAGTGACGTTGACACCAGGATTACATTCAGGGACCATGACACCAG
ATTAGATCCTGGGACATTGACACGAGGATTTGATCCAGGTACGTTGACACCAGGATTAGATCCAGTGATG
CTGACACCAGGATTAGATCCAGGGAAGTTGAAACCAGGATCAGATCCAGGGACTTTGACACCAGGATCAG
ATCCAGGGATTTTGACACCAGGATAAGATCCAGTGACGCTGACACCAGGATTAAATCCAGGGACGTTGAC
ACCAGGATTAGATCCAGTGACGCTGATACCAGGATTAGATCCAGGGAACATGACACCAGGATCAGATCCA
GTGACGCTGACACCAGGACCAGATCCATAACGTTGACACCAGTATTAGATCCAGTGACGTAGACACCATG
ATCACATCCAGGGACGTTGACACCAGGATTAGATCCAGGGACGTTGACTCCAGGATTATATCCTGGGACG
TTTTAGCAGGAATAGATCCAGTGACGCTTACACCAGGATTAAGTCCAGGAGACGTTGAAAAAGAATTAGA
TCCAGGGACATTGAGCCAGGATCAGATCCAGGGACGTTGACACCAGGATAAGATCCAAGGACTTTGACAC
CAGGATCAGATCCAGGGACTTTGACACCAGGATTAGATCCAGGGACGTTGAAACCAGGATTATATCCAGT
GACGTTGACACCAGGATTAGATCCAGGGACGTTGAAACCAGGATTATATCCTGTGACGTTGACATCAGGA
TTAGAATCAGGGACGTTGACTCCAGAATTAGATCCAGGGACGTTGACACAAGGGTTAGATCCAGGGACGT
TGACACCAAGATTAGATCCAGGGACGTTGACACTAAGGTTAGATCCAGGGACGCTTACACCAGGATTAAA
TCCCGTGATGCAGACACCAGGATTAGATCCAATGACGTTGACACCAGAATTAGATCCTGTTACGCTGATA
TCAGTATTAGATCCAGGGACCATGAAACCAGGATTAGATCCAGTGACGTTGACACCAGGATCAGATCCAT
GACGTTGACAGCAGTATTACAACCAGTGACGTTGACACCATGATTAGATCCAGGGACGTTGACTCCAGGA
TTATATCCAGAAACTTTGATAGCAGGAATTAATCAAGTGACGCTGACACCAGGATTAGGTCCAGGGACGT
TGACAAAAGGATTAGATCCAGGGACGTTGACACCAGGATCAGATCCATGGACGTTGACACCAGGATCAGA
TCCAAGGACTTTGACACCAGGATCAGATCCAGTGACGCTGACACCAGGATCAGATCCAGAGACGTTGACA
CCAGGATAAGATCCAGTGACGTTGACACCAGGATTAGATCCAGGGACCATGACACCAGATTAGATCCTGG
GACGATGACACCAGGATTAGATCCAGGGACGTTGACACCAGGATTAGATCCAGTGACGCTGACACCAGGA
ATAGATCCAGGGAAGTTGAAACCAGGATCAGATCCAGGGACGTTGACACCAGGATCAGATCCATGGACTT
TGATACCAGGATCAGATTCAGTGACGCTGACACCAGGATCAGATCCAGAGACGTTGACACAAGGATAACA
TCCAGTGAAGTTGACACCAGGATTAGACCCAGGGACGTTGACTATAGGATAAGATCCAGTAACGTTGACA
CCAGGATTAGATACACGACCATGACACCAGATTAGATCAAGGGACGTTGACACCAGGATTAGATCCAGGG
ACCTTTACACCAGGTTTAGATCCAGGGACGTTGACACGAAGATTAGATCCAGGGACGTTGACACCAGAAT
TAGATCTAGGGACGTTGACACCAGGATTAGATCCAGAGACGTTGACACCAGGATTAGATCCAGGGACGTT
GACACCAAGATTAGATCCTGGGACGTTGACACCAGGATTAGATCCAGTGACCATGACACCAGGATTAGAT
CCAGGGACGTTGACCCCAGGATTAAATCCAGGAACGATGACAGCAGGATTAGATCCAATATGTTGACACC
AGGATTAGATCCAGTGACGCTGACACCAGGGTTAGATCCAGGGACGTTGACACCAGGATTTGATCCAGGG
ACGTAAACATCAGGATCAGATCCAGTGACTTTGACACCAGGATTAGATCCAGGGACATTGACACCAGGAT
GAGATCCATGGACGTTGACACCTGGATTAGATCCAGTGATGTTGACACCAGGATTAGACCAAGGGACATT
GACAGCAGGATTTGATCCAGGACGTTGACACCAGGACAAAACCAGTGACGTTGACACCAGTATTAGAACC
AGGGACCATGACACCAGGATTAGATCCAGGGACGTTTACACCAGGATTAGATCCAGGGACCTTGACAAAA
GGATTTGGTCCAGTGATGCTGACAACAGGATTAGATCCAGGGACGTTGACACCAGGTCGTTGACACCCGG
ATTAGATCCAGGGAAGTTGACAAAAGGATTAGATCCAGGGACGATGCCTCCAGGATTAGATCCAGTGACT
TTGAAACAAGGATTAGATCCAGGGTCGTTGACAAAAAGATTATATCCAGGGACGTTGACACCAGGATTAG
ATCCATTGAAGTTGACACCACGATTAGATACAATGACGCTGACACCAGGATTAGACCAGGGACGTTGACA
CCATGATTAGATCCAGTGATGCTGACACCAGGATTAGATCCAGGGACGTTGACACCAGGATTAGATCCAG
GGACGTTGACACCAGGATAAGATCCAGTGATGTTGACACCAGGATTAGATCTAGGGACCATGACACCAGG
ATTAGATCCAGTGACGTTGACACCAGGATTAGATCCAGTGACGCTTACACCAGGATCAGATCCATGACGT
TGACACCAGGATTAGATCCAGTGACGATGACCCCAAGATTAGATCCAGGGACGTTGACACTAGGATTAGA
TCCAGGGACGTTGACACCAGGGTTAGATCCAGTGATGCTGACACCAGGATTAGATCCAGGGATGTTGAAA
CCAGAATCAGATCTTGGGACGTTGACACCAGGATCAGATCCAGGGACTTTGATACCAGGATCAGATCCAG
TGATGCTGACACCAGGATCAGATCCAGAGACGTTGACACCAGGATAACATCCAGTGAAGTTTACACCAGT
ATTAGACCCAGGGACGTTGACTCCAGGATAAGATCCAGTAACGTTGACACCAGGATTAGATCCAGGGACC
ATGATACCAGATTAGATCAAGGGACGTTGACACCAGGATTAGATCCAGGGACCTTGACACCAAGTTTAGA
TCCCGGGACGTTGACACGAAGATTAGATCCAGGGACGTTGACACCAGGATTAGATCTAGGGACGTTGACA
CCAGGATTAGATCCAGAGACGTTGACACCAGGATTAGATCCAGGGACGTTGACACCAAGATTAGATCCTG
GGACGTTGACACCAGGATTAGATCCAGGGACGTTGACACCAGGATTAGATCCAGAGACCATGACACCAGG
ATTAGATATAGGGACGTTGACCCCAGGATTAAATCCAGGAACGATGACACCAGGATTAGATCCAATAAGT
TGACACCAGGATTAGATCCAGTGACGCTGACACAAGGGTTAGATCCAGGGACGTTGACACCAGGATTAGA
TCCAGGGACGTTGACACCAGGATCAGATACAGGGAATTTGCCACCAGGATTAGATCCAGGGACATTGACA
CCAGGATTAGATCCAGGGACGTTGACACCTAGATTAGATCCAGTGATGTTGACACCTGTATTAGACCAAG
GGACGTTGACAGCAGGATTTGATCCAGGGACGTTGACACCAGGACAAAACCAGTGACGTTGACACCAGGA
TTAGATCCAGGGACCATGACACCAGGATTAGATCCAGTGACGTTGACAGCAGGAATAGATCCAGTGACGC
TGACACCAGGATTAGGTCCAGGGACGTTGAAATAAGGATTAGATCCAGAGACGTTGACACCAGGATCAGA
CCCAGTGACGCTGACACCAGAATAAGTTCCAGAGACCTTGACACCAGGATAAGATCCAGTGACGTTGACA
CCAGGATTAGATCCAGGGACCATGAAACCAGATTAGATCCTGGGACATTGACACCAGGATTAGATCAGTG
ATGCTGACACCAGGATTAGATCCAGGGAGGTTGAAACCAGGATCAGATCCAGGGATGTTGACAACAGGAT
CAGATCCAGGGATTTTGACACCAGGATCAGATCCAGTGACGCTGACAACAGGATTAACTCCAGGGATGTT
GACACCAGGATTAGATCCAGTGACGCTGATACCAGGATTAGATCCAGGGACCATGACACCAGGATTAGAT
CCAGTGACGCTGACACCAGGATCAGATCCATGACGTTGACAGCAGTATTAGAACCAGTGACGTTGACAAC
ATGATTAGATCCAGGGACGTTGACTCAAGGATTATATCCAGAAACTTTGACAGCAGGAATAGATCAAGTG
ATGCTGACACCAGGATTTGGTCCAGGGACGTTGACAAAAGGATTAGATCCAGGGACGTTGACACCAGGAT
CAGATCCATGGACGTTGACACCAGGATCAGATCCAGGGACTTTGACACCAGGATCAGATCCAGTGACGCT
GACACCAGGATCAGATCCAGAGACGTTGACACCAGGATAAGATCCAGTGATGTTTACACCAGGATTAGAT
CCAGGGACCATGACACCAGATTAGATCCTGGAACGTTGACACCAGGATTAGATCCATGGACTTTGATACC
AGGATCAGATTCAGTGACGCTGACACCAGGATCAGATCCAGAGACGTTGACACCAGGATAACATCCAGTG
AAGTTGACACCAGGTTTAGATCCAGGGACGTTGACTCCAGGATAAGATCCATTAACGTTGACACCAGGAT
TAGATACAGGGACCATGACACCAGATTAGATCAAGGGACGTTGACACCAGGATTAGATCCAGGGACCTTT
ACACCAGGTTTAGATCCAGGGACGTTGACACGAAGATTAGATCCAGGGACGTTGACACCAGGATTAGATC
CAGGGACGTTGAAACCAAGATTAGATCCTGGGACGTTGACACCAGGATTAGATCCAGGGACTTTGACACC
AGGATTAGATCCAGGGACTTTGAAACCAAGATTAGTTCCTGGGACGTTGACAGCAGGATTAGATCCAGGG
ACGTTGACACCAGGAATAGATCCAATATGTTGACACCAGGATTAGATCCAGTGACGCTGACACCAGAGTT
AGATCCAGGGACGTTGACACCAGGATTAGATCCAGGGACGTTGACACCAGGATCAGATCCAGGGACTTTG
ACACCAGGATTAGATCCAGGGACATTGACACCAGGATTAGATCCAGGCACGTTGACACCTGGATTAGATC
CAGTGATGTTGAGCCAGGATTAGACCTAGGGACATTGACAGCAGGATTTGATTCAGGGATGTTGACACCA
GGATCAGATCCATTGAAGTTGACACCACGATTAGATACAATGACGCTGACACCAGGATTAGACCAGGGAC
GATGACACCAGGATTAGATCCAGTGATGCAGACACCAGGATTAGATCCAATGACGTTGACACCAGGATTA
GATCCAGTGGCGCTGACACCAGGATTAGATCCAGGGACGTTTACACCAGGATTAGATCCAGTGACGCTGA
CACCAGGATTGGATCCAGGTATCATGACACCAGGATCAGATCCAGTGACGCTGACACCAGGATCAGATCC
ATGACGTTGACACCAGTATTAGATCCAGTGACATTGACACCATGATCAGATCCAGGGACGTTGCCACCAT
GATTAGATCCAGGGACGTTGACTCCAGGATTATATCTAGAAACGTTGACAGCAGGAATAGATCCAGTGAC
GCTGACACCAGGATTAGGTCCAGGGACGTTGAAATAAGGATTAGATCTAGGGACGTTGACACCAGGATCA
GATCCAGTGACGCTGACACCAGGATAAGATCCAGAGACGTTGACACCAGGATAAGATCCAGTGACGTTGA
CACCAGGATTAGATCCAGGGACCATGAAACCAGATTAGATCCTGGGACGTTGACACCAGGATCAGATCCA
GGGACGTTGACAACAGGATCAGATCCAGGGATTTTGACACCAGGATCATATCCAAGGACGCTGACAACAG
GATTAACTCCAGGGATGTTGACACCAGGATTAGATCCAGTGACGCTGATACCAGGATTAGATCCAGGGAC
CATGACACCAGGATTAGATCCAGTGACGCTGACACCAGGATCAGATCCATGACGTTGACAGCAGTATTAG
AACCAGTGACGTTGACACCATGATTAGATCCAGGGACGTTGACTCCAGGATTATATCCAGAAACGTTGAC
AGCAGGAATAGATCAAGTGACGCTGACACCAGGATTAGGTCCAGGGACGTTGAAAAAAGGATTAGATCCA
GGGACGTTGACACCAGGATCAGATCCATGGACGTTGACACCAGGATCAGATCCAGGGACTTTGACACCAG
GATCAGATCCAGTGACGCTGACACCAGGATCAGATCCAGAGACGTTGACACCAGGATAAGATCCAGTGAT
GTTTACACCAGGATTAGATCCAGGGACCATGACTCCAGATTAGATCCTGGGACGTTGACACCAGGATTAG
ATCCAGGGACGTTGACACCAGGATTAGATCCAGTGACGCTGACACCAGGAATAGATCCAGGGAAGTTGGA
ACCAGGATCAGATCCAGGGACGTTGACACCAGGATCAGATCCATGGACTTTGATACCAGGATCAGATTCA
GTGACGCTGACACCAGGATCAGATCCAGAGACGTTGACACCAGGATAACATCCAGTGAAGTTGATACCAG
GATTAGACCCAGGGACGTTGACTCCAGGATAAGATCCATTAACGTTGACACCAGGATTAGATACAGGGAC
CATGACACCAGATTAGATCAAGGGACGTTGACACCAGGATTAGATCCAGGGACCTTTACACCAGGTTTAG
ATCCAGGGACGTTGACACGAAGATTAGATCCAGGGACGTTGACACCAGGATTAGATCCAGGGACGTTGAC
ACCAAGATTAGATCCTGGGACATTGACAACAGGATTAGATCCAAGGACGTTGACACCAGGATTAAATCCA
GGGACGTTGACACAAAGATTAGACCAAGGGACATTGACAGCAGGATTTGACCCAGGGACGTTGACACCAG
GACAAAACCAGTGACGTTGACACCAGGATTAGATCCAGGGACCATGACACCAGGATTAGATCCAGGGACG
TTGACACCAGGATTAGATCCAGGGACCTTGACAAAAGGATTAGATCCAGTGATGCTGACAACAGGATTAG
ATCCAGGGACGTTGACACCAGGACGTTGACACCCGGATTAGATCCAGGGAGGTTGACACAAGGATTAGAT
CCAGGGACGATGCCTCCAGGATTAGATCCAGTGACTTTGACACAAGGATTAGATCCAGGGTCGTTGACAA
AAGGATTATATCCAGGGACGTTGACACCAGGATTAGATGCATTGAAGTTGACACCAGGATTAGATACAAT
GACGCTGACACCAGGATTAGACCAGGGACGTTGAGACCATGATTAGATCCAGTGACACTGACACCAGGAT
TAGATCCAGGGACGTTGACACCAAGATTAGATCCAGGGACGTTGACACCAGGATAAGATCCAGTGATGTT
GACACCAGGATTAGATCTAGGGACCATGACACCAGGATTAGATCCAGTGACACTTACACCAGGATCAGAT
TCATGACGTTGACACCAGGATTAGATCCAGTGACGATGACACCAAGATTAGATCCAGGGACGTTGACACC
AGGATTAGATCCAGGGACGTTGACCCAGGATTAGATCCAGTGACGCTGACACCAGGATTAGATCCAGTGA
CGCAGACACCAGGATTAGATCCAATACGTTGACACCAGGATTAGATCCAGAGACGTTGACACCAGGATAA
CATCCAGTGAAGTTGACACCAGGATTAGACCCAGGGACGTTGACTCCAGGATAAGATCCAGTAACGTTGA
CACCAGGATTAGATCCAGGGATCATTACACCCGATTAGATCAAGGGACGTTGACACCAGGATTAGATCCA
GGGACCTTGACACCAGGTTTAGATCCAGGGACGTTGACACGAAGATTAGATCCAGGGACGTTGACACCAG
GATTAGATCCAGAGACCATTACACCAGGATTAGATCCAGGGACGTTGACCCCAGGATTAAATCCAGGAAC
GATGACACCAGGATTAGATCAAATATGTTGACACTAGGATTAGATCAAGTGGTGCTGACACCAGGGTTAG
ATCCACGGACGTTGACACCAGGATTAGATCCAGGGACGTTGACACCAGGATCAGATCCAGGGACTTTGAC
ACCAGGATTAGATCCAGGGACATTGACACCAGGATTAGATCCAGGGACGTTGAGACCTGGATTAGATCCA
GTGATGTTGACACCAGGATTAGACCAAGGGACGTTGACAACAGGATTTGATCCAGGGACGTTGACACCAG
GAGAAAACCAGTGACGTTGACACCAGGATTAGATCCAGGGACCATGACACCAGGATTAGATCCAGGGACG
TTGACACCAGGATTAGATCCAGGACCTTGACAAAAGGATTAGATCCAGTGATGCTGACAACAGGATTAGA
TCCAGGGACGTTGACACCAGGACGTTGACACCCGGATTAGATCCAGGGAAGTTGACACCATGATTAGATC
CAGGAACGATGCCTCCAGGATTAGATCCAGTGACTTTGACACAAGCAGTAGATCCAGGGTCGTTGACAAA
AGGTTTATATCCAGGGACGTTGACACCAGATTAGATCCATTGAACTTGACACCAGGATTAGATACAATGA
CGCTGACACCAGGATTAGACCAGGGACGCTGACACCAGGATTAGATCCAGTGACGCAGACACCAGGATTA
GATCCAATGACGTTGACACCAGGATTAGATCCATTGGAGCTGACACCAGGATTAGATCCAGGGACGTTGA
CAGCAGGATTAGATCCAGGGACGTTGACACCAGGATTAGATCCAGTGACGCTGACACCAGGATTAGATCC
AGTGACGCAGACACCAGGATTAGATCCAATGACGTTGACACCAGGATTAGATCCATTGGCGCTGACACCA
GGATTAGATCCAGTGACGTTGACACCAGGATTACATCCAGTGACGCTGACACCAGGATTAGATCCAGGGA
CGTTGACAGCAGGATTAGATCCAGGGACGTTGACACCAGGATTAGATCCAGTGACGCTGACACCAGGATT
GGATCCAGATACCATGACACCAGGATCAGATCCAGTGACGCTGACACCAGGATCAGATCCATGACGTTGA
CACCAGTATTAGATCCAGTGACGTTGACACCATGATCAGATCGAGGGACGTTGACACCATGATTAGATCC
AGGGACGTTGACTCCAGGATTATATCCAGAAACGTTGACAGCAGGAATAGATCCAGTGATGCTGACACCA
GGATTAAGTCCAGGGACGTTGACATAAGGATTAGATCCAGGGACGTTGACACCAGGATCAGATCCAGTGA
CGCTGACACCAGGATAAGATCCAGAGACGTTGACACCAGGATAAGATCCAGTGACCTTGACACCAGGATT
AGATCCACAGACCATGAAACCAGATTAAATCCTGGGACATTGACACCAGGATTAGATCCAGGGACGTTGA
CACCAGGATTAGATCCAGTGATGCTGACACCAGGATTAGATCCAGGGAAGTTGAAACCAGGCTCAGATCC
AGTGACGTTGACACCAGGATCAGATCCAGGGATTTTGACACCAGGATCAGATCCAGTGACGCTGACAACA
GGATTAACTCCAGGGATGTTGACACCAAAATTAGATCCAGTGACGCTGATACCAGGATTAAATCCAGGGA
CTATGACACCAGGATCAGATCCTGTGACGCTGACACAAGGATCAGATCCAGAGACCTTGAAACCACGATA
AGATCCAGTGACGTTGACACCAGGATTAGATCCAGGGACGTTGACTACAGGATTATATCCAGGGACGTTG
ACAACAGGAATAGATCAAGTGACGCTGACACCAGGATTAGGTCCAGGGAATTGAAACCAGGATCAGATCC
AGGGACGTTGACAACAGGATCAGATCCAGGGATTTTGACACCAGGATCAGATCCAGTGACGCTGACAACA
GGATTAACTCCAGGGATGTTGACACCAGGATTAGATCCAGTGACGGTGATACCAGGATTAGATCCAGGGA
CCATGACACCAGGATTAGATCCAGTGACGCTGACACCAGGATCAGATCCATGACGTTGACAGCAGTATTA
GAACCAGTGACGTTGACACCATGATTAGATCCAGGGACGTTGACTCCAGGATTATATCCAGAAACGTTGA
CAGCAGGAATAGATCAAGTGACGCTGACACCAGGATTAGGTCCAGGGACGTTGAAAAAAGGATTAGATCC
AGGGACGTTGACACCAGGATCAGATCCATGGACGTTGACACCAGGATCAGATCCAGGGACTTTGACACCA
GGATCAGATCCAGTGACGCTGACACCAGGATCAGATCCAGAGACGTTGACACCAGGATAAGATCCAGTGA
TGTTTACACCAGGATTAGATCCAGGGACCATGACTCCAGATTAGATCCTGGGACGTTGACACCAGGATTA
GATCCAGGGACGTTGACACCAGGATTAGATCCAGTGACGTTGACACCAGGAATAGATCCAGGGAAGTTGG
AACCAGGATCAGATCCAGGGACGTTGACACCAGGATCAGATCCATGGACTTTGATACCAGGATCAGATTC
AGTGACGCTGACACAAGGATCAGATCCAGAGACGTTGACACCAGGATAACATCCAGTGAAGTTGACACCA
GGATTAGACCCAGGGACGTTGACTATAGGATAAGATCCAGTAACGTTGACACCAGGATTAGATACACGAC
CATGACACCAGATTAGATCAAGGGACGTTGACACCAGGATTAGATCCAGGGACCTTTACACCAGGTTTAG
ATCCAGGGACGTTGACACGAAGATTAGATCCAGGGACGTTGACACCAGAATTAGATCTAGGGACGTTGAC
ACCAGGATTAGATCCAGAGACGTTGACACCAGGATTAGATCCAGGGACGTTGACACCAAGATTAGATCCT
GGGACGTTGACACCAGGATTAGATCCAGGGACGTTGACACCAGGATTAGATCCAGTGACCATGACACCAG
GATTAGATCCAGGGACGTTGACCCCAGGATTAAATCCAGGAACGATGACAGCAGGATTAGATCCAATATG
TTGACACCAGGATTAGATCCAGTGACGCTGACACCAGGGGTAGATCCAGGGACGTTGACACCAGGATTTG
ATCCAGGGACGTAAACATCAGGATCAGATCCAGTGACTTTGACACCAGGATTAGATCCAGGGACATTGAC
ACCAGGATGAGATCCATGGACGTTGACACCTGGATTAGATCCAGTGATGTTGACACCAGGATTAGACCAA
GGGACATTGACAGCAGGATTTGATCCAGGACGTTGACACCAGGACAAAACCAGTGACGTTGACACCAGTA
TTAGAACCAGGGACCATGACACCAGGATTAGATACAGGGACGTTGACACCAGGATTAGATCCAGGGACCT
TGACAAAAGGATTAGGTCCAGTGATGCTGACAACAGGATTAGATCCAGGGACGTTGACACCAGGTCGTTG
ACACCCGGATTAGATCCAGGGAAGTTGACACAAGGATTAGATCCAGGGACGATGCCTCCAGGATTAGATC
CAGTGACTTTGAAACAAGGATTAGATCCAGGGTCGTTGACAAAAAGATTATATCCAGGGACGTTGACACC
AGGATTAGATCCATTGAAGTTGACACCAGGATTAGATACAATGACGCTGACACCAGGATTAGACCAAGGA
CGTTGACACCATGATTAGATCCAGTGACGCTGACACCAGGATTAGATCCAGGGACGTTGACACCAGGATT
ACATCCAGTGACGCTGACACCAGGATTAGATCCAGGGACGTTGACAGCAGGAATAGATCCAGGGACGTTG
ACACCAGGATTAGATCCAGTGACTCTGACACCAGGATTGGATCCAGATACCATGACACCAGGATCAGATC
CAGTGACGCTGACACCAGGATCAGATCCATGACGTTGACACCAGTATTAGATCCAGTGACGTTGACACCA
TGATCAGATCGAGGGACGTTGACACCATGATTAGATCCAGGGACGTTGACTCCAGGATTATATCCAGAAA
CGTTGACAGCAGGAATAGATCCAGTGATGCTGACACCAGGATTAAGTCCAGGGACGTTGACATAAGGATT
AGATCCAGGGACGTTGACACCAGGATCAGATCCAGTGACGCTGACACCAGGATAAGATCCAGAGACGTTG
ACACCAGGATAAGATCCAGTGACCTTGACACCAGGATTAGATCCACAGACCATGAAACCAGATTAAATCC
TGGGACATTGACACCAGGATTAGATCCAGGGACGTTGACACCAGGATTAGATCCAGTGATGCTGACACCA
GGATTAGATCCAGGGAAGTTGAAACCAGGCTCAGATCCAGTGACGCTGACACCAGGATCAGATCCAGGGA
TTTTGACACCAGGATCAGATCCAGTGACGCTGACAACAGGATTAACTCCAGGGATGTTGACACCAAAATT
AGATCCAGTGACGCTGATACCAGGATTAAATCCAGGGACTATGACACCAGGATCAGATCCTGTGACGCTG
ACACAAGGATCAGATCCAGAGACCTTGAAACCACGATAAGATCCAGTGACGTTGACACCAGGATTAGATC
CAGGGACGTTGACTACAGGATTATATCCAGGGACGTTGACAACAGGAATAGATCAAGTGACGCTGACACC
AGGATTAGGTCCAGGGAATTGAAACCAGGATCAGATCCAGGGACGTTGACAACAGGATCAGATCCAGGGA
TTTTGACACCAGGATCAGATCCAGTGACGCTGACAACAGGATTAACTCCAGGGATGTTGACACCAGGATT
AGATCCAGTGACGGTGATACCAGGATTAGATCCAGGGACCATGACACCAGGATTAGATCCAGTGACGCTG
ACACCAGGATCAGATCCATGACGTTGACAGCAGTATTAGAACCAGTGACGTTGACACCATGATTAGATCC
AGGGACGTTGACTCCAGGATTATATCCAGAAACGTTGACAGCAGGAATAGATCAAGTGACGCTGACACCA
GGATTAGGTCCAGGGACGTTGAAAAAAGGATTAGATCCAGGGACGTTGACACCAGGATCAGATCCATGGA
CGTTGACACCAGGATCAGATCCAGGGACTTTGACACCAGGATCAGATCCAGTGACGCTGACACCAGGATC
AGATCCAGAGACGTTGACACCAGGATAAGATCCAGTGATGTTTACACCAGGATTAGATCCAGGGACCATG
ACTCCAGATTAGATCCTGGGACGTTGACACCAGGATTAGATCCAGGGACGTTGACACCAGGATTAGATCC
AGTGACGTTGACACCAGGAATAGATCCAGGGAAGTTGGAACCAGGATCAGATCCAGGGACGTTGACACCA
GGATCAGATCCATGGACTTTGATACCAGGATCAGATTCAGTGACGCTGACACCAGGATCAGATCCAGAGA
CGTTGACACCAGGATAACATCCAGTGAAGTTGACACCAGGATTAGACCCAGGGACGTTGACTATAGGATA
AGATCCAGTAACGTTGACACCAGGATTAGATACACGACCATGACACCAGATTAGATCAAGGGACGTTGAC
ACCAGGATTAGATCCAGGGACCTTTACACCAGGTTTAGATCCAGGGACGTTGACACGAAGATTAGATCCA
GGGACGTTGACACCAGAATTAGATCTAGGGACGTTGACACCAGGATTAGATCCAGAGACGTTGACACCAG
GATTAGATCCAGGGACGTTGACACCAAGATTAGATCCTGGGACGTTGACACCAGGATTAGATCCAGGGAC
GTTGACACCAGGATTAGATCCAGTGACCATGACACCAGGATTAGATCCAGGGACGTTGACCCCAGGATTA
AATCCAGGAACGATGACAGCAGGATTAGATCCAATATGTTGACACCAGGATTAGATCCAGTGACGCTGAC
ACCAGGGGTAGATCCAGGGACGTTGACACCAGGATTTGATCCAGGGACGTAAACATCAGGATCAGATCCA
GTGACTTTGACACCAGGATTAGATCCAGGGACATTGACACCAGGATGAGATCCATGGACGTTGACACCTG
GATTAGATCCAGTGATGTTGACACCAGGATTAGACCAAGGGACATTGACAGCAGGATTTGATCCAGGACG
TTGACACCAGGACAAAACCAGTGACGTTGACACCAGTATTAGAACCAGGGACCATGACACCAGGATTAGA
TACAGGGACGTTGACACCAGGATTAGATCCAGGGACCTTGACAAAAGGATTAGGTCCAGTGATGCTGACA
ACAGGATTAGATCCAGGGACGTTGACACCAGGTCGTTGACACCCGGATTAGATCCAGGGAAGTTGACACA
AGGATTAGATCCAGGGACGATGCCTCCAGGATTAGATCCAGTGACTTTGAAACAAGGATTAGATCCAGGG
TCGTTGACAAAAAGATTATATCCAGGGACGTTGACACCAGGATTAGATCCATTGAAGTTGACACCAGGAT
TAGATACAATGACGCTGACACCAGGATTAGACCAAGGACGTTGACACCATGATTAGATCCAGTGACGCTG
ACACCAGGATTAGATCCAGGGACGTTGACACCAGGATTAGATCCAGGGACGTTGACACCAGGATAAGATC
CAGTGACGTTGACACCAGTATTAGATCTAGGGACCATGACACCAGGATTAGATCCAGTGACGTTGACACC
AGGATTAGATCCAGTGACGCTTACACCAGGATCAGATCCATGACGTTGACACCAGGATTAGATCCAGTGA
CGATGACCCCAAGATTAGATCCAGGGACGTTGACACCAGGATTAGATCCAGGGACGTTGACACCAGGGTT
AGATCCAGTGATGCTGACACCAGGATTAGATCCAGGGATGTTGAAACCAGAATCAGATCTTGGGACGTTG
ACACCAGGATCAGATCCAGGGACTTTGATACCAGGATCAGATCCAGTGATGCTGACACCAGGATCAGATC
CAGAAACGTTGACACCAGGATAACATCCAGTGAAGTTTACACCAGTATTAGACCCAGGGACGTTGACTCC
AGGATAAGATCCAGTAACGTTGACACCAGGATTAGATCCAGGGACCATGACACCCGATTAGATCAAGGGA
CGTTGACACCAGGATTAGATCCAGGGACCTTGACACCAGGTTTAGATCCCGGGACGTTGACACGAAGATT
AGATCCAGGGACGTTGACACCAGGATTAGATCTAGGGACGTTGACACCAGGATTAGATCCAGAGACGTTG
ACACCAGGATTAGATCCAGGGACGTTGACACCAGGATTAGATCCTGGGACGTTGACACCAGGATTAGATC
CAGGGACGTTGACACCAGGATTAGATCCAGAGACCGTGACACCAGGATTAGATCCAGGGATGTTGACCCC
AGGATTAAATCCAGGAACGATGACACCTGGATTAGATCCAATAAGTTGACACCAGGATTAGATCCAGTGA
CGCTGACACCAGGGTTAGATCCATGGACGTTGACACCAGGATTAGATCCAGGGACGTTGACACCAGGATC
AGATCCAGGGAATTTGACACCAGGATTAGATCCAGGGACATTGACACCAGGATCAGTTCCAGTGACGCTG
ACACCAGGATCAGATCCAGAGACGTTGACGCCAGGATAAGATCCAGTGACGTTGACACCAGGATTAGATT
CAGGGACCATGACACCAGATTAGATCCTGGGACATTGACACGAGGATTTGATCCAGGGACGTTGACACCA
GGATTAGATCCAGTGATGCTGACACCAGGATTAGATCCAGGGAAGTTGAAACCAGGATCAGATCCAGGGA
CTTTGACACCAGGATCAGATCCAGGGACTTTGACACCAGGATCAGATCCAGGGATTTTGACACCAGGATC
AGATCCAGTGACGCTGACACCAGGATTAAATCCATGGACGTTGACACCAGGATTAGATCCAGTGACGCTG
ATACCAGGATTAGATCCAGGGAACATGACACCAGGATCAGATCCAGTGACGCTGACACCAGGACCAGATC
CATAACGTTGACACCAGTATTAGATCCAGTGACGTAGACACCATGATCAGATCCAGGGACGTTGACACCA
TGATTAGATCCAGGGACGTTGACTCCATGATTATATCCTGGGACGTTTTAGCAGGAATAGATCCAGTGAC
GCTTACACCAGGATTAAGTCCAGGAGACGTTGAAAAAGAATTAGATCCAGGGACATTGAGCCAGGATCAG
ATCCAGGGACGTTGACACCAGGATAAGATCCAAGGACTTTGACACCAGGATCAGATCCAGTGACGCTGAC
ATCAGGATCAGATCCAGAGACGTTGACACCAGGACGTTGACACCAGGATTAGATCCAGGGACGTTGAGAC
CGGAATCAGATCCAGGGACGTTGACACCAGGGTCAGTTCCAGGGACATTGAAACCAGGATCAGATCCAGG
GACTTTGACACCAGGATCAGATCCAGTGACGTAACACCAGGAACAGATCCAGTGACGTTGACACCAGGAT
TAGATCCAGGGACGTTGAAACCAGGATTATATCCAGTGACGTTGACATCAGGATTAGAATCAGGGACGTT
GACTCCAGAATTAGATCCAGGGACGTTGACACCAGGGTTAGATCCAGGGACGTTGACACCAAGATTAGAT
CCAGGGACGTTGACACTAAGGTTAGATCCAGGGACGCTTACACCAGGATTAGATCCCGTGATGCAGACAC
CAGGATTAGATCCATGACGTTGACACCAGAATTAGATCCTGTGACGCTGATATCAGTATTAGATCCAAGG
ACCATGACACCAGGATTAGATCCAGTGACGTTGACAACAGGATCAGATCCATGACGTTGACAGCAGTATA
CAACCAGTGACGTTGACACCATGATTAGATCCAGGGACGTTGACTCCAGGATTATATCCAGAAAGGTTGA
CAGCAGGAATAGATCAAGTGACGCTGACACCAGGATTAGGTCCAGGGACGTTGACAAAAGGATTAGATCC
AGGGACGTTGACACCAGGATCAGATCCATGGACGTTGACACCAGGATCAGATCCAGGGACTTTGACACCA
GGATCAGATCCAGTGACGCTGACACCAGGATCAGATCCAGAGACGTTGACACCAGGATAAGATCCAGTGA
CGTTGACACCAGGATTAGATCCAGGGACCATGACACCAGATTAGATCCTGGGACGATGACACCAGGATTA
GATCCAGGGACGTTGACACCAGGATTAGATCCAGTGACGCTGACACCAGGAATAGATCCAGGGAAGTTGA
AACCAGGATCAGATCCAGGGACGTTGACACCAGGATCAGATCCATGGACTTTGATACCAGGATCAGATTC
AGTGACGCTGACACCAGGATCAGATCCAGAGACGTTGACACCAGGATAATATCCAGTGAAGTTGACACCA
GGATTAGACCCAGGGACGTTGACTATAGGATAAGATCCAGTAACGTTGACACCAGGATTAGATACACGAC
CATGACACCAGATTAGATCAAGGGACGTTGACCCCAGGATTAAACCAGGAACGATGACAGCAGGATTAGA
TCCAATATGTTGACACCAGGATTAGATCCAGTGACGCTGACACCAGGGTTAGATCCAGGGACGTTGACAC
CAGGATTTGATCCAGGGACGTAAACATCAGGATCAGATCCAGTGACTTTGACACCAGGATTAGATCCAGG
GACATTGACACCAGGATGAGATCCATGGACGTTGACAACTGGATTAGATCCAGTGATGTTGACACCAGGA
TTAGACCAAGGGACATTGACAGCAGGATTGGATCCAGGACGTTGACACCAGGACAAAACAAGTGACGTTG
ACACCAGTATTAGAACCAGGGACCATGACACCAGGATTAGATCCAGGGACGTTGACACCAGGATTAGATC
CAGGGACCTTGACAAAAGGATTAGGTCCAGTGATGCTGACAACAGGATTAGATCCAGGGACGTTGACACC
AGGTCGTTGACACCCGGATTAGATCCAGGGAAGTTGACACAAGGATTAAATCCAGGGACGATGCCTCCAG
GATTAGATCCAGTGACTTTGAAACAAGGATTAGATCCAGGGTCGTTGACAAAAAGATTATATCCAGGGAC
GTTGACACCAGGATTAGATCCATTGAAGTTGACACCAGGATTAGATACAATGACGCTGACACCAGGATTA
GACCAGGGACGTTGACACCATGATTAGATCCAGTGACGCTGACACCAGGATTAGATCCAGGGACGTTGAC
ACCAGGATTAGATCCAGGGACGTTGACACCAGGATAAGATCCAGTGATGTTGACACCAGGATTAGATCTA
GGGACCATGACACCAGGATTAGATCCAGTGACTTTGACACCAGGATTAGATCCAGTGACGCTTACACCAG
GATCAGATCCATGACGTTGACACCAGGATTAGATCCTGGGACGTTGACAACAGGATTAGATCCAGGGACG
TTGACAACAGGATTAGATCCAGGGACGTTGACACCAAGATTAGTTCCTGGGACGTTAACACCAGGATTAG
ATCCAGGGACGTTGACACCAGGATTAGATCCAATATGTTGACACCAGGATTAGATCCAGTGACGCTGACA
CCAGATTTAGATCCAGGGACGTTGACACCAGGATTAGATCCAGGGACGTTGACACCAGGATCAGATCCAG
GGACTTTGACACCAGGATTAGATCCAATATGTTGACACCAGGATTAGATTCAGGGACGTTGACACCTGGA
TTAGATCCAGTGATGTTGACGCCAGGATTAGACCAAGGGACATTGACAGCAGGATTTGATCCAGGGACGT
TGACACCAGGACAAAACCAGTGACGTTGACACCAGGATTAGATCCAATATGTTGACACCAGGATTAGATC
CAGGGACCATGACACCAGGATTAGATCCAGGGACGTTGACACCAGGATTAGATCCAGGGACCTTGACAAA
AGGATTAGATCCAGTGATGCTGACAACAGGATTAGATCCAGGGACGTTGACACCAGGACGTTGACACCCG
GATTAGATCCAGGGAAGTTGACACAAGGATTAGATCCAGGGACGATGCCTCCAGGATTAGATCCAGTGAC
TTTGACACAAGGATTAGATCCAGGGTCGTTGACAAAAGGATTATAACCAGGGACGTTGACACCAGGATTA
GATCCATTGAAGTTGACACCAGGATTAGATACAATGACGCTGACACCAGGATTAGAACAGGGACGTTGAG
ACCATGATTAGATCCAGTGACACTGACACCAGGATTAGATCCAGGGACGTTGACACCAAGATTAGATCCA
GGGACGTTGACACCAGGATAAGATCCAGTGATGTTGACACCAGGATTAGATCTAGGGACCATGACACCAG
GATTAGATCCAGTGACGTTGACACCAGGATTAGATCCAGTGACGCTTACACCAGGATCAGATCCATGATG
TTGACACCAGGATTAGATCCAGTCACGATGACACCAAGATTAGATCCAGGGACGTTGACACCAGGATTAG
ATCCAGGGACGTTGACACCAGGATTAGATCCAGTGACGCTGACACCAGGATTAGATCCAGGGAAGTTGCA
ACCAGGATCAGATCCAGGGAAGTTGACACCAGGATCAGATCCAGGGACTTTGATACCAGGATCAGATCCA
GTGACGCTGACACCAGGATCAGATCCAGAGACGTTGACACCAGGATAACATCCAGTGAAGTTGACACCAG
GATTAGACCCAGGGACGTTGACTCCAGGATAAGATCCAGTAACGTTGACACCAGGATTAGATCCAGGGAT
CATGACACCAGATTAGATCAAGGGACGTTGACACCAGGATTAGATCCAGGGACCTTGACACCAGGTTTAG
ATCCAGGGACGTTGACACGAAGATTAGATCCAGGGACGTTGACACCAGGATTAGATCCAGAGACCATGAC
ACCAGGATTAGATCCAGGGACGTTGACCCCAGGATTAAATCCAGGAACGATGACACCAGGATTAGATCAA
ATATGTTGACACTAGGATTAGATCCAGTGGTGCTGACACCAGGGTTAGATCCAGGGACGTTGACACCAGG
ATTAGTTCCAGGGACGTTGACACCAGGATCAGATCCAGGGACTTTGACACCAGGATTAGATCCAGGGACA
TTGACACCAGGATTAGATCCAGGGACGTTGACACCTGGATTAGATCCAGTGATGTTGACACCAGGATTAG
ACCAAGGGACGTTGACAGCAGGATTTGATCCAGGGACGTTGACACCAGGAGAAAACCAGTGACGTTGACA
CCAGGATTAGATCCAGGGACCATGACACCAGGATTAGATCCAGGGACGTTGACACCACGATTAGATCCAG
GACCTTGACAAAAGGATTAGATCCAGTGATGCTGACAACAGGATTAGATCCAGGGACGTTGACACCAGGA
TGTTGACACCCGGATTAGATCCAGGGAAGTTGACACCATGATTAGATCCAGGGACGATGCCTCCAGGATT
AGATCCAGTGACTTTGACACAAGCAGTAGATCCAGGGTCGTTGACAAAAGGATTATATCCAGGGACGTTG
ACACCAGATTAGATCCATTGAAGTTGACACCAGGATTAGATACAATGACGCTGACACCAGGATTAGACCA
GGGACGCTGACACCAGGATTAGATCCAGTGACGCAGACACCAGGATTAGATCCAATACGTTGACACCAGG
ATTAGATCCAGAGACGTTGACACCAGGATAACATCCAGTGAAGTTGACACCAGGATTAGACCCAGGGACG
TTGACTCCAGGATAAGATCCAGTAACGTTGACACCAGGATTAGATCCAGGGATCATGACACCAGATTAGA
TCAAGGGACGTTGACACCAGGATTAGATCCAGGGACCTTGACACCAGGTTTAGATCCAGGGATGTTGACA
CGAAGATTAGATCCAGGGACGTTGACACCAGGATTAGATCCAGAGACCATGACACCAGGATTAGATCCAG
GGACGTAGACCCCAGGATTAAATCCAGGAACGATGACACCAGGATTAGATCAAATATGTTGACACTAGGA
TTAGATCCAGTGGTGCTGACACCAGGGTTAGATCCAGGGACGTTGACACCAGGATTAGATCCAGGGACGT
TGACACCAGGATCAGATCCAGGGACTTTGACACCAGGATTAGATCCAGGGACATTGACACCAGGATTAGA
TCCAGGGACGTTGACACCTGGATTAGATCCAGTGATGTTGACACCAGGATTAGACCAAGGGACGTTGACA
GCAGGATTTGATCCAGGGACGTTGACACCAGGAGAAAACCAGTGACGTTGACACAAGGATTAGATTCAGG
GACCATGACACCAGGATTAGATCCAGGGACGTTGACACCAGGATTAGATCCAGGACCTTGTCAAAAGGAT
TAGATCCAGTGATGCTGACAACAGGATTAGATCCAGGGACGTTGACACCAGGATGTTGACACCCGGATTA
GATCGAGGGAATTTGACACCATGATTAGATCCAGGGACGATGCCTCCAGGATTAGATCCAGTGACTTTGA
CACAAGCTGTAGATCCAGGGTCGTTGATAAAAGGATTATATCCAGGGACGTTGACACCAGATTAGATCCA
TTGAAGTTGACACCAGGATTAGATACAATGACGCTGACACCAGGATTAGACCAGGGACGCTGACACCAGG
ATTAGATCCAGTGACGCAGACACCAGGATTAGATCCAATGACGTTGACACCAGGATTAGATCCAGTGGCG
CTGACACCAGGATTAGATCCAGTGATGTTGACACCAGGATTACATCCAGTGACGCTGACACCAGGATTAG
ATCCAGGGACGTTGACTCCAGGATTATATCCAGAAACGTTGACAGCAGGAATAGATCCAGTGATGCTGAC
ACCAGGATTAGGTCCAGGGACGTTGACATAAGGATTAGATCCAGGGACGTTGACACCAGGATCAGATCCA
GTGACGCTGACACCAGGATAAGATCCAGAGACGTTGACACCAGGATAAGATCCAGTGACTTTGACACCAG
GATTAGATCCACGGACCATGAAACCAGATTAAATCCTGGGACATTGACACCAGGATTAGATCCAGGGACG
TTGACACCAGGATTAGATCCAGTGATGCTGACACCAGGATTAGATCCAGGGAAGTTGAAACCAGGCTCAG
ATCCAGTGACGTTGACACCAGGATCAGATCCAGGGATTTTGACACCAGGATCAGATCCAGTGACGCTGAC
AACAGGATTAACTCCAGGGATGTTGACACCAAAATTAGATCCAGTGACGCTGATAGCAGGATTAAATCCA
GGGACTATGACACCAGGATCAGATCCTGTGACGCTGACACAAGGATCAGATCCAGAGACCTTGAAACCAC
GATAAGATCCAGTGACGTTGACACCAGGATTAGATCCAGGGACGTTGACTACAGGATTATATCCAGGGAC
GTTGACAGCAGGAATAGATCAAGTGACGCTGACACCAGGATTAGGTCCAGGGACGTTGACACCAGGATCA
GATCCAGTGACGTTGACACCAGGATTAGATCCAGGGAAGTTGAAACCAGGATCAGATCCAGGGACGTTGA
CACCAGGATCAGATCCGGGGATTTTGACACCAGGATCAGATCCAGTGACGCAGACACCAGGATTAAATCC
AGGGACGTTGACACCAGGATTAGATCCAGTGACGTTGACAGCAGGAATAGATCCAGTGACGCTGACACCA
GGATAAGGTCCAAAGACGTTGAAAAAGAATTAGATCCAGGGACGTTGACACCAGGATAAGATCCAGGGAC
TTTGACACCAGGATCAGATACTGTGACGCTGACACCAGGATCAGATCCAGGGACTTTGACACCAGGATCA
GATACTGTGACGCTGACACCAGGATCAGATCCAGAGACGTTGACACCAGGATCAGATCCAGTGACGCTGA
CACCAGGATCAGATCCTGTGACGCTGACACAAGGATCAGATCCAGAGACCTTGAAACCACGATAAGATCC
AGTGACGTTGACACCAGGATTTGATCCAGGGACGTTGACTACAGGATTATATCCAGGGACGTTGACAGCA
GGAATAGATCAAGTGACGCTGACACCAGGATTAGGTCCAGGGACGTTGACACCAGGATCAGATACAGGGA
CGTTGACACCAGGATCAGATCCAGGGACTTTGACACCAGGATCAGATCCAGTGACGCTGACACCAGGATC
AGATACAGAGACGTTGACACCAGGATAAGATCCAGTGACGTTGACAAAAGGATTAGATCCAGGGACCATG
ACACCAGATTAGATCCTGGGACATTGACACCAGGATTAGATCCAGGGACGTTGATACCAGGATAGATCCA
GTGATGCTGACACCAGGATTAGATCCAGAGACGTTGACACCAGGATAACATCCAGTGAAGTTGACACCAG
GATTAGACCCAGGGACGTTGACTCCAGGATAAGATCCAGTAACGTTGACACCAGGATTAGATCCAGGGAT
CATGACACCAGATTAGATCAAGGGACGTTGACACCAGGATTAGATCCAGGGACCTTGACACCAGGTTTAG
ATCCAGGGACGTTGACACGAAGATTAGATCCAGGGACGTTGACACCAGGATTAGATCCAGAGACCATGAC
ACCAGGATTAGATCCAGGGACGTTGACACCAGGATTAGATCCAGAGACGTTGACACCAGGATTAGATCCA
GGGACGTTGACACCAGGATTAGATCCAGTGACGCTGACACCAGGATTGGATCCAGGTACCATGACACCAG
GATCAGATCCAGTGACGCTGACACCAGGATCAGATCCATGACGTTGACACCAGTATTAGATCCAGTGACG
TTGACACCATGATCAGATCGAGGGACGTTGACACCATGATTAGATCCAGGGACGTTGACTCCAGGATTAT
ATCCAGAAACGTTGACAGCAGGAATAGATCCAGTGATGCTGACACCAGGATTAGGTCCAGGGACGTTGAC
ATAAGGATTAGATCCAGGGACGTTGACACCAGGATCAGATCCAGTGACGCTGACACCAGGATAAGATCCA
GAGACGTTGACACCAGGATAAGATCCAGTGACTTTGACACCAGGATTAGATCCACGGACCATGAAACCAG
ATTAAATCCTGGGACATTGACACCAGGATTAGATCCAGGGACGTTGACACCAGGATTAGATCCAGTGATG
CTGACACCAGGATTAGATCCAGGGAAGTTGAAACCAGGCTCAGATCCAGTGACGTTGACACCAGGATCAG
ATCCAGGGATTTTGACACCAGGTTCAGATCCAGTGACGCTGACAACAGGATTAACTCCAGGGATGTTGAC
ACCAAAATTAGATCCAGTGACGCTGATACCAGGATTAAATCCAGGGACTATGACACCAGGATCAGATCCT
GTGACGCTGACACAAGGATCAGATCCAGATACCTTGAAACCACGATAAGATCCAGTGACGTTGACACCAG
GATTAGATCCAGGGACGTTGACTACAGGATTATATCCAGGGACGTTGACAGCAGGAATAGATCAAGTGAC
GCTGACACCAGGATTAGGTCCAGGGACGTTGACACCAGGATCAGATCCAGTGACGTTGACACCAGGATTA
GATCCAGGGAAGTTGAAACCAGGATCAGATCCAGGGACGTTGACACCAGGATCAGATCCAGGGATTGTGA
CACCTGGATCAGATCCAGTGACGCAGACACCAGGATTAAATCCAGGGACGTTGACACCAGGATTAGATCC
AGTGACGTTGACAGCAGGAATAGATCCAGTGACGCTGACACCAGGATAAGGTCCAAAGACGTTGAAAAAG
AATTAGATCCAGGGACGTTGAGCCAGGAATAGATCCAGGGACGTTGACACCAGGATAAGATCCAGGGACT
TTGACACCAGGATCAGATACTGTGACGCTGACACCAGGATCAGATCCAGGGACTTTGACACCAGGATCAG
ATACTGTGACGCTGACACCAGGATCAGATCCAGAGACGTTGACACCAGGATCAGATCCAGTGACGCTGAC
ACCAGGATCAGATCCTGTGACGCTGACACAAGGATCAGATCCAGAGACCTTGAAACCACGATAAGATCCA
GTGACGTTGACACCAGGATTTGATCCAGGGACGTTGACTACAGGATTATATCCAGGGACGTTGACAGCAG
GAATAGATCAAGTGACGCTGACACCAGGATTAGGTCCAGGGACGTTGACACCAGGATCAGATACAGGGAC
GTTGACACCAGGATCAGATCCAGGGACTTTGACACCAGGATCAGATCCAGTGACGCTGACACCAGGATCA
GATACAGAGACGTTGACACCAGGATAAGTTCCAGTGACGTTGACAAAAGGATTAGATCCAGGGACCATGA
CACCAGATTAGATCATGGGACATTGACACCAGGATTAGATCCAGGGACGTTGACACCAGGATAGATCCAG
TGATGCTGACACCAGGATTAGATCCAGGGAAGTTGAAACCAGGATCAGATCCAGGGACGTTGACACCAGG
ATCAGGTCCAGGGATTTTGACAACAGGATCAGATCCAGTGACGCAGACAACAGGATTAAATCCAGGGACG
TTGACACCAGGATTAGATCCAGTGACGTTGACAGCAGGAATAGATCCAGTGACGCTGACACCAGGATAAC
GTCCAAAGACGTTGAAAATGAATTAGTTCCAGGGATGTTGAGACAGGAATAGATCCAGGGACGTTGACAC
CAGGATAAGATCCAGGGACTTTGACACCAGGATCAGATACTGTGATGCTGACACCAGGATCAGATCCAGG
GACTTTGACACCAGGATCAGATACTGTGACGCTGACACCAGGATCAGATCCAGAGACGTTGACACCAGGA
TCAGATCCAGTGACGCAGACACCAGGATTAATTCCAGGGACGTTGACACCAGGATTAGACCCAGTGACGC
TGATACCAGGATTAGATCCAGGGACCATGAAACCAGGATCAGATCCAGTGACGCTGACACCAGGATCAGA
TCCATCACGTTGACACAAGTATTAGATCCAGTGACGTTGACACCATGATCAGATCTAGGGACGTTGACAC
CATGATTAGATCCAGGGACATTGACTCCAGGATTATATCCAGGGACGTTGACAGCAGGAATAGATCCAGT
GACGCTGACACCAGTATTAGGTCCAGGGACGTTGAAAAAGAATTAGATCCAGGAACGTTGAGCCAGGACT
AGATCCAGGGACGTTGAAACCAGGATAAGATCCAGGGACTTTGACACCAGGATCAGATACTGTGACGCTG
ACACCAGGATCAGATCCAGAGACGTTGACACCAGGATTAAATCCAGGGACCATGACACTAGATTAGATCC
TGGGATGTTGACACTAGAATTAGATGCAGGGACGTTGAAACCAGGATTAGATCCAGGGACGTTGAACCAG
GATTAGATCCAGTGACGTTGACAACAGGATTAGATCCAGGGACATTGATACCAGGAATAGATCCAGTTTC
GTTGACACCAGGATTAATCCAGGGACGTTGACACCAGGATTAGATCCAGGGACGTTGACAAAAGGATTAG
ATCCAGGGACGTTGAAACCACGATTAGATCCATTGACGTTGACACCAGGATTAGATCCAATGACGTTGAC
ACCAGGATCAGATCCTGTGACGTTGACACCAGGATTAATCCAGGGACGTTGAAACCAGGATTAGATTTAG
TGACGTTGACACCAGGATTAGAATCAGGGACGTTGACTCCAGAATTAGATCCAGTGACTTTGACACCAGG
ATTTGATCCAGTGACGCTGACACTAGGGTCAGATCCAGGGACGTTGACACCAGGATTAGATCCAGTGACG
TTGAAACCAGGTTTAGATCCAGGGACATTGCCACTGGGATTAGACCAATGGGCGTTGACTCCAGGATTAG
ATCCAGGGACGTTGACACCAGGCTTAGATACAGGGACGTTGACAGCAGGATTAGATCCAGAGACTTTGAG
ACCAAGATTAGGTCCAGGACCTTGACAAAAGGATTAGATCCAGTGATGCTGAGAACAGGATTAGATCAAG
GGACGTTGACACCAAGATTAGATCCAGGGACGTTGACACCAGAATAAAATCCAGGGATGTTGACACCAGG
ATTAGATCTAGGGACCATGACACCAGGATTAGATCCAGTGACGTTCACACCAGGATTAGATCAAGTGACG
CTTACACCAGGATCAGATCCATGACGTTGACACCAGGATTAGATCCAGTGACGATGACACCAAGATTAGA
TCCAGGGACGTTGACACCAGGATTAGATCCAGGGACGTTGACACCAGGATTAGATCCAGTGACGCTGACA
CCAGGATTAGATCCAGGGAAGTTGAAACCAGGATCAGATCCAGGGATGTTGACACCAGGATCAGATCAAG
GGACTTTGATACCAGGATCAGATCCAGTGACGCTGACACCAGGATCAGATCCAGAGACGTTGACACCAGG
ATAACATCCAGTGAAGTTGACACCAGGATTAGATCCAGTGACGCTGACACCAGGATTAGATCCAGGGACA
CTGACACCAGGATTAGATCCAGGGACCATGACACCAGATTAGATCAAGGGACGTTGACACCAGGATTAGA
TCCAGGGACATTGACACCAGGTTTAGATCCAGGGACGTTGACACGAAGATTAGATCCAGGGACGTTGACA
CCAGGATTAGATCCAAAGACAATGACACCAGGATTAGATCCAGGGACGTTGACCCCAGGATTAAATCCAG
GAACGATGACACCAGGATTAGATCAAATATGTTGACACCAGGATTAGATCCAGTGGTGCTGACACCAGGG
TTAGATCCAGGGACGTTGACACCAGGATTAGATCCAGGGACGTTGACACCAGGATCAGATCCAGGGACTT
TGACACCAGGATTAGATCCAGGGACATTGACACCAGGATTAGATCCAGGGACGTTGACACCTGGATTAGA
TCCAGTGATGTTGACACCAGGATTAGACCAAGGGACGTTGACATCAGGATTTGATCCAGGGACGTTGACA
CCAGGAGAAAACCAGTGACGTTGACACCAGGATTAGATCCAGGGACCATGACACCAGGATTAGATCCAGG
GACCTTGACACCAGGATTAGATCCAGGGACCTTGACAAAAGGATTAGATCCAGTGATGCTGACAACAGGA
TTAGATCCAGGGACGTTGACACCAGGACGTTGACACCCGGATTAGATCCAGGGAAGTTGACACCATGATT
AGATCCAGGGACGATGCCTCCAGGATTAGATCCAGTGACTTTGACAAAAGCAGTAGATCCAGGGTCGTTG
ACAAAAGTATTATATCCAGGGACGTTGACACCAGGATTAGATCCATTGAAGTTGACACCAGGATTAGATA
CATTGACGCTGACACCAGGATTAGATACATTGACGCTGACACCAGGATTAGACCAGGGACGCTGACACCA
GGATTAGATCCAGTGACGCAGACACCAGGATTAGATCCAATGACGTTGACACCAGGATTAGATCCAGTGG
CGCTGACACCAGGATTAGATCCAGTGACGTTGAAACCAGGATTACATCCAGTGACGCTGACACCAGGATT
AGATCCAGGGACGTTGACACCAGGATTAGATCCAGGGTCGTTGACACCAGGATTAGATCCAGTGACTCTG
TAGCAGGATTGGATCCAGGTACCATGACACCCGGATAAGATCCAGTGATGCTGACACCAGGATCAGATCC
ATGACGTTGACACCAGTATTCGATCCAGTGACGTTGACACCATGATCAGATCCAGGGAGGTTGACACCAT
GATTAGATCCAGGGACGTTGACTCCAGGAATATATCCAGAAACGTTGACAGCAGGTATAGATCCAGTGAT
GCTGACACCAGGATTAAGTCCAGGGACGTTGACATAAGGATTAGATCCAGGGACGTTGACACCAGGATCA
GATCCAGTGACGCTGACACTAGGATAAGATCCAGAGACGTTGACACCAGGAAAAGATCCAGTGACGTTGA
CACCAGGATTAGATCAAGGGACCATGAAACCAGATTAGATCCTGGAACATTGACACCAGGATTAGATCCA
GGAACGTTGACATCAGGATTAGATCCAGTGATGCTGACACCAGGATTAGATCCAGGGAAGTTGAAACCAG
GCTCAGGTCCAGTGACGTTGACACCAGGATCAGATCCAGGGATTTTGACACCAGGTTCAGATCCAGTGAC
GCTGACAACAGGATTAACTCCAGGGATGTTGACACCAAAATTAGATCCAGTGACGCTGATACCAGGATTA
GATCCAGGGACTATGACACCAGGATCAGATCCTGTGACGCTGACACAAGGATCAGATCCAGAGACGTTGA
CACCACGATAAGATCCAGTGACGTTGACACCAGGATTAGATCCAGGAACGTTGACTACAGGATTATATCC
AGGGACGTTGACAGCAGGAATAGATCCAGTGACGCTGACACCAGGATTAGGTCCAGGGACGTTGAAAAAG
AATTAGATCCAGGGATGTTGAGCCAGGAATAGATCCAGGGACGTTGACACCAGGATAAGATTCAGGGACC
TTGACACCAGGATCAGATACTGTGACGCTGACACCAGGATCAGATCCAGAGACGTTGACACCAGGATTAA
ATACAGGGACCATGACACTAGATTTGATCCTGGGACGTTGACACCAGAATTAGATGCAGGGACGTTGAAA
CCAGGATTAGATCCAGGGACGTTGAACCAGGATTAGATCCAGTGACGTTGACAACAGGATTAGACCCAGG
GACATTGATACCAGGAATAGATCCAGTTTCGTTGACACCAGGATTAATCCAGGGACGTTGACACCAGGAT
TAGATCCAGGGACGTTGACACAAGGATTAGATCCAGGGACGTTGAAACCAGGATTAGATCCATTGACGTT
GACACCAGGATTAGATCCAGTGACGCTGACAACAGGATCAGATCCAGGGACGTTGAAACCAGGATCAGAT
CCAGGGACGTTGACAACAGGATCAGATCCTGTGACGTTGACACCAGGATTAGATCCAGGGACGTTGAAAC
CAGGATTAGATCCAGTGACGTTGACACCAGGATTAGAATCAGGGACGTTGACTCCAGAATTAGATCCAGT
GACTTTGACACCAGGATTAGATCCAGTGACGCTGACACTAGGGTCAGATCCAGGGACGTTGACACCAGGA
TTAGATCCAGTGACGTTGAAACCAGGATTAGATCCAGTGACATTGGCACTGGGATTAGACCAATGGGCGT
TGACTCCAGGATTAGATCCAGGAACGTTGACACCAGGGTTAGATCCAGGGACGTTGACAGCAGGATTAGA
TCCAGACATTGAGACCAAGATTAGGTCCAGGGACCTTGACAAAAGGATTAGATCCAGTGATGCTGACAAC
AGGATTAGATCCAGGGACGTTGACACCAAGATTAGATCCAGGGACGTTGACACCAGGATAAGATCCAGTG
ATGTTGACACCAGGATTAGATCTAGGGACCATGACACCAGGATTAGATCCAGTGACGTTGACACCAGGAT
TAGATCCAGTGACGATTACACCAGGATCAGATCCATGATGTTGACACCAGGATTAGATCCAGTGACGATG
ACACCAAGATTAGTTCCAGGGACGTTGACACCAGGATTAGATCCAGGGACGTTGACACCAGGATTAGATC
CAGTGACGCTGACACCAGGATTAGATCCAGGGAAGTTGAAACCAGGTTCAGATCCAGTGACGCTGACACC
AGGATAAGTTCCAGAGACGTTGACACCAGGATTAGACCCAGTGACGCTGATACCAGGATTAGATCCAGGG
ACCATGAAACCAGGATCAGATCCAGTGACGCTGACACCAGGATCAGATCCATGACGTTGACACAAGTATT
AGATCCAGTGACGTTGACACCATGATCAGATCTAGGGACGTTGACACCATGATTAGATCCAGGGACATTG
ACTCCAGGATTATATCCAGGGACGTTGACAGCAGGAATAGATCCAGTGACACTGACACCAGTATTAGGTC
CAGGGACGTTGAAAAAGAATTAGATCCAGGTACGTTGAGCCAGGACTAGATCCAGCGACGTTGAAACCAG
GATAAGATCCAGGGACTTTGACACCAGGAACAGATACTGTGACGCTGACACCAGGATCAGATCCAGAGAC
GTTGACACCAGGATTAAATCCAGGGACCATGACACTAGATTAGATCCTGGGATTTTGACACTAGAATTAG
ATGCAGGGACGTTGAAACCAGGATTAGATCCAGGGACGTTGAACCAGGATTAGATCCAGTGACGTTGACA
ACAGGATTAGATCCAGGGACATTGATACCAGGAATAGATCCAGTTTCGTTGACACCAGGATTAATCCAGG
GACGTTGACACCAGGATTAGATCCAGGGACGTTGACACAAGGATTAGATCCAGGGACGTTGAAACCACGA
TTAGATCCATTGACGTTGACACCAGGATTAGATCCAATGACGTTGACACCAGGATCAAATCCAGGGAGGT
TGACACCAGGATTAGATCCAGGGACGTTGACACCTGGATTAGATCCAGTGATGTTGACACCAGGATTAGA
CCAAGGGACGTTGACACCAGGATTAGAATCAGGGACGTTGACTCCAGAATTAGATCCAGTGACTTTGACA
CCAGGATTTGATCCAGTGACGCTGACACTAGGGTCAGATCCAGGGACGTTGCCACTTGGATTAGACCAAT
GAGCGTTGACTCCAGGATTAGATCCAGGGACGTTGACACCAGGCTTAGATCCAGGGACGTTGACAGCAGG
ATTAGATCCAGAGACTTTGAGACCAAGATTAGGTCCAGGAACCTTGACAAAAGGATTAGATCCAGTGATG
CTGAGAACAGGATTAGATCAAGGGACGTTGACACCAAGATTAGATCCAGGGACGTTGACACCAGGATAAG
ATCCAGTGATGTTGACACCAGGATTAGATCTAGGGACCATGACACCAGGATTAGTTCCAGTGACGTTCAC
ACCAGGATTAGATCAAGTGACGCTTACACCAGGATCAGATCCATGACGTTGACACCAGGATTAGATCCAG
TGACGATGACACCAAGATTAGATCCAGGGACGTTGACACCAGGATTAGATCCAGTGACGCTGACACCAGG
ATTAGATCCAGGGAAGTTGAAACCAGGATCAGATCCAGGGATGTTGACACCAGGATCAGATCCAGGGACT
TTGATACCAGGATCAGATCCAGTGACGCTGACACCAGGATCAGATCCAGAGACGTTGACACCAGGATAAC
ATCCAGTGAAGTTGACACCAGGATTAGATCCAGTGACGCTGACACCAGGATTAGATCCAGGGACACTGAC
ACCAGGATTAGATCCAGGGACCATGACACCAGATTAGATCAAGGGACGTTGACACCAGGATTAGATCCAG
GGACATTGACACCAGGTTTAGATCCAGGGACGTTGACACGAAGATTAGATCCAGGGACGTTGACACCAGG
ATTAGATCCAAAGACAATGACACCAGGATTAGATCCAGGGACGTTGACCCCACGATTAAATCCAGGAACG
AAGACACCAGGATTAGATCAAATATGTTGACACCAGGATTAGATCCAGTGGTGCTGACACCAGGGTTAGA
TCCAGGGACGTTGACACCAGGATTAGATCCAGGGACGTTGACACCAGGATCAGATCCAGGGACTTTGACA
CCAGGATTAGATCCAGGGACATTGACACCAGGATTAGATCCAGGGACGTTGACACCTGGATTAGATCCAG
TGATGTTGACACCAGGATTAGACCAAGGGACGTTGACATCAGGATTTGATCCAGGGACGTTGACACCAGG
AGAAAACCAGTGACGTTGACACCAGGATTAGATCCAGGGACCATGACACCAGGATTAGATCCAGGGACCT
TGACACCAGGATTAGATCCAGGGAACTTGACAAAAGGATTAGATCCAGTGATGCTGACAACAGGATTAGA
TCCAGGGACGTTGACACCAGGACGTTGACACCCGGATTAGATCCAGGGAAGTTGACACCATGATTAGATC
CAGGGACGATGCCTCCAGGATTAGATCCAGTGACTTTGACACAAGCAGTAGACCCAGGGTCGTTGACAAA
AGTATTATATCCAGGGACGTTGACACCAGGATTAGATCCATTGAAGTTGACACCAGGATTAGATACATTG
ACGCTGACACCAGGATTAGACCAGGGACGCTGACACCAGGATTAGATCCAGTGACGCAGACACCAGGATT
AGATCCAATGACGTTGACACCAGGATTAGATCCAGTGGCGCTGACACCAGGATTAGATCCAGTGACGTTG
AAACCAGGATTACATCCAGTGACGCTGACACCAGGATTAGATCCAGGGACGTTGACACCAGGATTAGATC
CAGGGTCGTTGACACCAGGATTAGATCCAGTGACTCTGTAGCAGGATTGGATCCAGGTACCATGACACCA
GGATAAGATCCAGTGACGCTGACACCAGGATCAGATCCATGACGTTGACACCAGTATTCGATCCAGTGAC
GTTGACACCATGATCAGATCCAGGGAGGTTGACACCATGATTAGATCCAGGGACGTTGACTCCAGGAATA
TATCCAGAAACGTTGACAGCAGGTATAGATCCAGTGATGCTGACACCAGGATTCGGTCCAGGGACGTTGA
CATAAGGATTAGATCCAGGGACGTTGACACCAGGATCAGATCCAGTGACGCTGACACTAGGATAAGATCC
AGAGACGTTGACACCAGGAAAAGATCCAGTGACGTTGACACCAGGATTAGATCCAGGGACCATGAAACCA
GATTAGATCCTGGGACATTGACACCAGGATTAGATCCAGGGACGTTGACATCAGGATTAGATCCAGTGAT
GCTGACACCAGGATTAGATCCAGGGAAGTTGAAACTAGGCTCAGATCCAGTGACGTTGACACCAGGATCA
GATCCAGGGATTTTGACACCAGGATCTGATCCAGTGATGCTGACAACAGGATTAACTCCAGGGATGTTGA
CACCAAAATTAGATCCAGTGACGCTGATACCAGGATTAGATCCAGGGACTATGACACCAGGATCAGATCC
TGTGACGCTGACACAAGGATCAGATCCAGAGACGTTGATACCACGATAAGATCCAGTGACGTTGACACCA
GGATTAGATCCAGGAACGTTGACTACAGGATTATATCCAGGGACGTTGACAGCAGGAATAGATCCAGTGA
CGCTGACACCAGGATTAGGTCCAGGGACGTTGAAAAAGAATTAGATCCAGGGATGTTGAGCCAGGAATAG
ATCCAGGGACGTTGACACCAGGATAAGATTCAGGGACTTTGACACCAGGATCAGATACTGTGACGCTGAC
ACCAGGATCAGATCCAGAGACGTTGACACCAGGATTAAATACAGGGACCATGACACTAGATTTGATCCTG
GGACGTTGACACCAGAATTAGATGCAGGGAAGTTGAAACCAGGATTAGATCCAGGGACGTTGAACCAGGA
TTAGATCCAGTGACGTTGACAACAGGATTAGATCCAGGGACATTGATACCAGGAATAGATCCAGTTTCGT
TGACACCAGGATTAATCCAGGGACGTTGACACCAGGATTAGATCCAGGGACGTTGACAAAAGGTTTAGAT
CCAGGGACGTTGAAACCAGGATTAGATCCATTGACGTTGACACCAGGATTAGATCCAGTGACGCTGACAA
CAGGATCAGATCCAGGGACGTTGAAACCAGGATCAGATCCAGGGACGTTGACAACAGGATCAGATCCTGT
GACGTTGACACCAGGATTAGATCCAGGGACGTTGAAACCAGGATTAGATCCAGTGACGTTGACACCAGGA
TTAGAATCAGGGACGTTGACTCCAGAATTAGATCCAGTGACTTTGACACCAGGATTAGATCCAGTGACGC
TGACACTAGGGTCAGATCCAGGGACGTTGACACCAGGATTAGATCCAGTGACGTTGAAACCAGGATTAGA
TCCAGTGACATTGCCACTGGGATTAGACCAATGGGCGTTGACTCCAGGATTAGATCCAGGAACGTTGAAA
CCAGGGTTAGATCCAGGGACGTTGACAGCAGGATTAGATCCAGACTTTGAGACCAAGATTAGGTCCAGGG
ACCTTGACAAAAGGATTAGATCCAGTGATGCTGACAACAGGATTAGATCCAGGGATGTTGACACCAAGAT
TAGATCCAGGGACGTTGACACCAGGATAAGATCCAGTGATGTTGACACCAGGATTAGATCTAGGGACCAT
GACACCAGGATTATATCCAGTGACGTTGACACCAGGATTAGATCCAGTGACGATTACACCAGGATCAGAT
CCATGACGTTGACACCAGGATTAGATCCAGTGACGATGACACCAAGATTAGTTCCAGGGACGTTGACACC
AGGATTAGATCCAGGGACGTTGACACCAGGATTAGATCCAGTGACGCTGACACCAGGATTAGATCCAGGG
AAGTTGAAACCAGGTTCAGATCCAGTGACGCTGACACCAGGATAAGATCCAGAGACGTTGACACCAGGAT
AAGATCCAGTGACGTTGACACCAGGATAAATCCAGGGACCATGAAACCAGATTAGATCCAGGGACCTTGA
CACCAGGTTTAGATCCAGGGACGTTGACACGAAGATTAGATCCAGGGACGTTGACACCAGGATTAGATCC
AGAGACCATGACACCAGGATTAGATCCAGGGATGTTGACCCCAGGATTAAATCCAGGAACGATGACACCA
GGATTAGATCAAATATGTTGACACCAGGATTAGATCCAGTGGTGCTGACACCAGGGTTAGATCCAGGGAC
ATTGACACCAGGATTAGATCCAGGGACGTTGACACCAGGATCAGATCCAGGGACTTTGAAACCAGGATTA
GATCCAGGGACATTGACACCAGGATTAGATCCAGAGACGTTGACACCTGGATTAGGTCCAGTGATGTTGA
CACCAGGATTAGACCAAGGGACGTTGACACCAGGATTAGATCCAGGGACCTTGCAAAAGGATTAGATCAA
GGGACGTTGACACCAGGATTAGATCCAGGGACCTTGCAAAAGGATTAGATCCAGTGATGCTGACAACATG
ATTAGATCCAGGGACGTTGACACCAGGACGTTGACACCTGGATTAGATCCAGGGAAGTTGACACCATGAT
TAGATCCAGGGACGATGCCTCCAGGATTAGATCCAGTGACTTTGACACAAGCAGTAGATCCAGGGTCGTT
GACAAAAGGATTATATCCAGGGACGTTGACACCAGGATTAGATCCATTGAAGTTGACACCAGGATTAGAT
ACAATGACGCTGACACCAGGATTAGACCAGGGACGCTGACACCAGGATTAGATCCAGTGACGCAGACACC
AGGATTAGATCCAATGATGTTGACACCAGGATTAGATCCAGTGGCGCTGACACCAGGATTAGATCCAGTG
ACGCTGACACCAGGATTAGATCCAGGGACCTGGAAACAGGATCAGATCCAGGGACGTTGACACCAGGATC
AGATCCAGAAACGTTGACTCCAGGATCAGATCCAGGGACTTTGACACAAGTATTAGATCCAGTGACACTG
ACACCAGGATCAGATCCAGAGACGTTGACACCAGGATTAGATCCAGGGACCTGGAACCAGGATCAGATCC
AGGGACGTTGACACCAGGATCAGATCCAGGGATGTTGACTCCCGGGATAGATCCAGGGATTCTGACACCA
GGATTAGATCCGGGGACGCTGACACCAGGATTAGATCCAATGACGTTGACACCAGGATTAGATCCAATGA
CGTTGACACCATGATTAGATCCAGTGACCTTGACACCATGATTAGATCCAGGGACATTGACACCAGGATT
AGATCCAGGGACGTTGACACCAGGATTACGTCTATTGACGATGACACCAGGATTAGATCCAGTGATGTTG
ACACCAGGATTAGATCCAGGGACGTTGATACCAGGATTAATCCACTGATGTTGACACCAGGATTAATCCA
GGGACATTGAAACCAGGATTAGATCCAGGGACATCGACACCAGGATTAGATCCAGGGACGTTGACAACAG
GATTACGTCCATTGACGATGACACCAGGATTAGATCCAGTGATGTTGACACCAGGATTAGATCCAGGGAC
GTTGACACCAAGATTAGATCCAGGGACGATGACACCAGGGTTAGATCAAGGACCCTGACACCAGGATTAG
ATCCAGTGACACAGACACAGGATCAGATCCAATGACGTTGACACCAGGATTAGATCCAGTGGCGCTGACA
CCAGGATTAGATCCAGTGATGCTGACACCAGGATTAGATCCAGGGACGATAACACCAGGATTATATCCAG
GGACGTTGACACCAGGATTTGATCCAGTGACGCTGACACCATGATTCTATCCAGGGACCATGACAACAAG
ATTAGATCCAGTGACGCTGACACCAGGATCTTATCCATGACATTGACACCAGTATCAGATCCAGTGTCGT
TGACACCAGGATCAGATCCATGACGTTGACACCAGGATAAGATCCAGGGACGTTGACACCATGATTAGAT
CCAGGGACGTTGACACCAGGATTAGATCCAGTGACGTTGACACCAGGATCAGATCCGTGACGTTGACACC
AGGACAAGATCCTGGGACGTTGACACCAGCATTAGATCCAGGGACCATGTAACCAGATTATATCCAGGGA
CGATGACACGAGGATTAGATCCAGGGACGTTGACAACAGGATTAGATCTAGGGATGTTGACACCAGGATT
AGATCCAGGGTCGTTGACACCAAGATTAGATCGAGGGACGTTGACACCTGGATTTGATCCAGGGACGTTG
ACACCAGGATTAGATCCAGTGACGCTGACACCAGGATCAGATCCATGACGTTGACACCAGGATTAGATCC
ATGACGTTGACACCAGGATCAGATCCAGGGACGTTGACACCAGGATTAGATCCAGTGACGCTGACACCAG
GATAAGATCCAGTGACGTTGACACCAGGATTATATCCAGGGACCATGACACCATATTAGATCCAGGGACG
TTGACACCAAAATTAGATCCAGGGTCGTTGACACCAAGATTAGATCCAGGGACGTTGACACCAGGATTTG
ATCCAGGGACGTTGACACCAGGATTAGATACAGGGACGTTGACACCAGGATCAGATCCAGTGACGCTGAT
AACAGGATCAGATCCAGAGACGTTGACACCAGGATAAGATCCAGTGACGTTGACACCAGGATTAGATCCA
GGGACCATGACACCAGATCAGATCCTGGGACGTTGACACCAGGATTAGATGTAGGGACGATGAAACCAGG
ATTAGATCCAGGGAAGTTGAAACCAGGATCAGATCCAGGGACGTTGACACCAGTTTCAGATCCAGGGACT
TTGACACCAGGATCAGATCCAGTTACGCTGACACCAGGATCAGATCCAGAGACGTTGACACCAGGATAAC
ATCCAGTGACGTTGACACCAGGATTAGACCCAGGGACGTAGACTCCAGGATTATATCCAGGGAAATGGAC
ACCAGAATTAGATCCAGGGACGTTGACACCAGGATTAGATCCAGCGACGTTTACACCAGGATAAGATCCA
GTGACGTTGACACCAGGATTAGATCCAGGGACCATGACACCAGATTAGATCCAGGGACGTTGACACCAAA
ATTAGAACCAGGGACGTTGACACCAGGATTAGATCTAGGGACGTTGACACCAGGATTAGATCCAGGGACG
TTGACACCAGGATTAGATCCAGTGCTGTTGTCACCAGGATTAGATCCAGGGACATTTACACCAGGATCAA
ATCCAGGGACGTTGACACCAGGATAAGATCCAGTTACGTTGACACCAGGATTAGATCCAGGGACAATGAC
ACCAGATTAGATCCAGGGACGTTGACACTAGGATTAGATCCAGGGACGATGACACCAGGATTAGATCCAG
GGACGTTGACACCAGGATAAGATCCAGTGACGTTGACACCAGGATTAGATCTAGGGACCATGACCAGGAT
TAGATCCAGTGACGTTGACACCAGGATCAGATCCATGACGTTGACACCAGGTTTAGGTCCAGTGACGATG
ACACCAAGATTAGTTCTAGGTACGTTGAACCAAGATTAGATCCAGGGACCTTGACACCAGGATCAGATCC
AGTGACGTTGACACCAGGATTAGATCCAGGGACCATGACACCAGATTAGATCCAGGGACGTTTACACAAG
GATTAGATCCAGATACGTTGACACCAGGATTAGATCTAGGGACCATGACCAGGATTAGATCCAGTGACGT
TGACACCAGGATTAGATCCAGTGACGCTGACACCAGGATCAGATCCATGACGTTGAAACCAGGATTAGGT
CCAGTGACGATGACACCAAGATTAGAACCTGGTACGTTGACACCAGGATTAGATCCAGGGACGTTGACAC
CAGGATAAGATCCAGTGACGTTGACACCAGGATTAGATCCAGGGACCATGACACCAGATTAGATCCAGGG
ACGTTGACACCAAAATTAGAACCAGGGACGTTGACACCAGGATTAGATCTAGGGACGTTGACACCAGGAT
TAGATCCAGGGACGTTGACACCAGGATTAGATCCAGTGCTGTTGACACCAGGATTAGATCCAGGGACATT
TACACCAGGATCAAATCCAGGGACGTTGACACCAGGATAAGATCCAGTTACGTTGACACCAGGATTAGAT
CCAGGGACAATGACACCAGATTAGATCCAGGGACGTTGACACTAGGATTAGATCCAGGGACGATGACACC
AGGATTAGATCCAGGGACGTTGACACCAGGATAAGATCCAGTGACGTTGACACCAGGATTAGATCTAGGG
ACCATGACCAGGATTAGATCCAGTGACGTTGACACCAGGATCAGATCCATGACGTTGACACCAGGATTAG
CTCCAGTGACGATGACACCAAGATTAGTTCCAGGTACGTTGAACCAAGATTAGATCCAGGGACCTTGACA
CCAGGATTAGATCCAGTGACGTTGACACCAGGATTAGAATCAGGGACGTTGACTCCAGAATTAGATCCAG
TGACTTTGACACCAGGATTAGATCCAGGGACGTTGACAAAAGGTTTAGATCCAGGGACGTTGAAACCAGG
ATTAGATCCATTGACGTTGACACCAGGATTAGATCCAGTGACGCTGACAACAGGATCAGATCCAGGGACG
TTGAAACCAGGATCAGATCCAGGGACGTTGACAACAGGATCAGATCCTGTGACGTTGACACCAGGATTAG
ATCCAGGGACGTTGAAACCAGGATTAGATCCAGTGACGTTGACACCAGGATTAGAATCAGGGACGTTGAC
TCCAGAATTAGATCCAGTGACTTTGACACCAGGATTAGATCCAGTGACGCTGACACTAGGGTCAGATCCA
GGGACGTTGACACCAGGATTAGATCCAGTGACGTTGAAACCAGGATTAGATCCAGTGACATTGCCACTGG
GATTAGACCAATGGGCGTTGACTCCAGGATTAGATCCAGGAACGTTGAAACCAGGGTTAGATCCAGGGAC
GTTGACAGCAGGATTAGATCCAGACTTTGAGACCAAGATTAGGTCCAGGGACCTTGACAAAAGGATTAGA
TCCAGTGATGCTGACAACAGGATTAGATCCAGGGATGTTGACACCAAGATTAGATCCAGGGACGTTGACA
CCAGGATAAGATCCAGTGATGTTGACACCAGGATTAGATCGAGGGACCATGACACCAGGATTAGATCCAG
TGACGTTGACACCAGGATTAGATCCAGTGACGATTACACCAGGATCAGATCCATGACGTTGACACCAGGA
TTAGATCCAGTGACGATGACACCAAGATTAGTTCCAGGGACGTTGACACCAGGATTAGATCCAGGGACGT
TGACACCAGGATTAGATCCAGTGACGCTGACACCAGGATTAGATCCAGGGAAGTTGAAACCAGGTTCAGA
TCCAGTGACGCTGACACCAGGATAAGATCCAGAGACGTTGACACCAGGATAAGATCCAGTGACGTTGACA
CCAGGATAAATCCAGGGACCATGAAACCAGATTAGATCCAGGGACCTTGACACCAGGTTTAGATCCAGGG
ACGTTGACACGAAGATTAGATCCAGGGACGTTGACACCAGGATTAGATCCAGAGACCATGACACTAGGAT
TAGATCCAGGGATGTTGACCCCAGGATTAAATCCAGGAACGATGACACCAGGATTAGATCAAATATGTTG
ACACCAGGATTAGATCCAGTGGTGCTGACACCAGGGTTAGATCCAGGGACATTGACACCAGGATTAGATC
CAGGGACGTTGACACCAGGATCAGATCCAGGGACTTTGAAACCAGGATTAGATCCAGGGACATTGACACC
AGGATTAGATCCAGAGACGTTGACACCTGGATTAGGTCCAGTGATGTTGACACCAGGATTAGACCAAGGG
ACGTTGACACCAGGATTAGATCCAGGGACCTTGCAAAAGGATTAGATCAAGGGACGTTGACACCAGGATT
AGATCCAGGGACCTTGCAAAAGGATTAGATCCAGTGATGCTGACAACATGATTAGATCCAGGGACGTTGA
CACCAGGACGTTGACACCTGGATTAGATCCAGGGAAGTTGACACCATGATTAGATCCAGGGACGATGCCT
CCAGGATTAGATCCAGTGACTTTGACACAAGCAGTAGATCCAGGGTCGTTGACAAAAGGATTATATCCAG
GGACGTTGACACCAGGATTAGATCCATTGAAGTTGACACCAGGATTAGATACAATGACGCTGACACCAGG
ATTAGACCAGGGACGCTGACACCAGGATTAGATCCAGTGACGCAGACACCAGGATTAGATCCAATGATGT
TGACACCAGGATTAGATCCAGTGGCGCTGACACCAGGATTAGATCCAGTGACGCTGACACCAGGATTAGA
TCCAGGGACCTGGAACCAGGATCAGATCCAGGGACGTTGACACCAGGATCAGATCCAGAAACGTTGACTC
CAGGATCAGATCCAGGGACTTTGACACAAGTATTAGATCCAGTGACACTGACACCAGGATCAGATCCAGA
GACGTTGACACCAGGATTAGATCCAGGGACCTGGAACCAGGATCAGATCCAGGGACGTTGACACCAGGAT
CAGATCCAGGGATGTTGACTCCAGGGATAGATCCAGGGATTCTGACACCAGGATTAGATCCGGGGACGCT
GACACCAGGATTAGATCCAATGACGTTGACACCAGGATTAGATCCAATGACGTTGACACCATGATTAGAT
CCAGTGACCTTGACACCATGATTAGATCCAGGGACATTGACACCAGGATTAGATCCAGGGACGTTGACAC
CAGGATTACGTCTATTGACGATGACACCAGGATTAGATCCAGTGATGTTGACACCAGGATTAGATCCAGG
GACGTTGATACCAGGATTAATCCACTGATGTTGACACCAGGATTAATCCAGGGACATTGAAACCAGGATT
AGATCCAGGGACATCGACACCAGGATTAGATCCAGGGACGTTGACACCAGGATTACGTCCATTGACGATG
ACACCAGGATTAGATCCAGTGATGTTGACACCAGGATTACATCCAGGGACGTTGACACCAAGATTAGATC
CAGGGACGATGACACCAGGGTTAGATCAAGGACCCTGACACCAGGATTAGATCCAGTGACACAGACACAG
GATCAGATCCAATGACGTTGACACCAGGATTAGATCCAGTGGCGCTGACACCAGGATTAGATCCAGTGAT
GCTGACACCAGGATTAGATCCAGGGACGATAACACCAGGATTATATCCAGGGACGTTGACACCAGGATTT
GATCCAGTGACGCTGACACCATGATTCTATCCAGGGACCATGACAACAAGATTAGATCCAGTGACGCTGA
CACCAGGATCTTATCCATGACATTGACACCAGTATCAGATCCAGTGTCGTTGACACCAGGATCAGATCCA
TGACGTTGACACCAGGATAAGATCCAGGGACGTTGACACCATGATTAGATCCAGGGACGTTGACACCAGG
ATTAGATCCAGTGACGTTGACACCAGGATCAGATCCGTGACGTTGACACCAGGACAAGATCCTGGGACGT
TGACACCAGCATTAGATCCAGGGACCATGTAACCAGATTATATCCAGGGACGATGACACGAGGATTAGAT
CCAGGGACGTTGACAACAGGATTAGATCTAGGGATGTTGACACCAGGATTAGATCCAGGGTCGTTGACAC
CAAGATTAGATCGAGGGACGTTGACACCTGGATTTGATCCAGGGACGTTGACACCAGGATTAGATCCAGT
GACGCTGACACCAGGATCAGATCCATGACGTTGACACCAGGATTAGATCCATGACGTTGACACCAGGATC
AGATCCAGGGACGTTGACACCAGGATTAGATCCAGTGACGCTGACACCAGGATAAGATCCAGTGACGTTG
ACACCAGGATTATATCCAGGGACCATGACACCATATTAGATCCAGGGACGTTGACACCAAAATTAGATCC
AGGGTCGTTGACACCAAGATTAGATCCAGGGACGTTGACTCCAGGATTTGATCCAGGGACGTTGACACCA
GGATTAGATACAGGGACGTTGACACCAGGATCAGATCCAGTGACGCTGATAACAGGATCAGATCCAGAGA
CGTTGACACCAGGATAAGATCCAGTGACGTTGACACCAGGATTAGATCCAGGGACCATGACACCAGATCA
GATCCTGGGACGTTGACACCAGGATTAGATGTAGGGACGATGAAACCAGGATTAGATCCAGGGAAGTTGA
AACCAGGATCAGATCCAGGGACGTTGACACCAGTTTCAGATCCAGGGACTTTGACACCAGGATCAGATCC
AGTTACGCTGACACCAGGATCAGATCCAGAGACGTTGACACCAGGATAACATCCAGTGACGTTGACACCA
GGATTAGACCCAGGGACGTAGACTCCAGGATTATATCCAGGGAAATGGACACCAGAATTAGATCCAGGGA
CGTTGACACCAGGATTAGATCCAGCGACGTTTACACCAGGATAAGATCCAGTGACGTTGACACCAGGATT
AGATCCAGGGACCATGACACCAGATTAGATCCAGGGACGTTGACACCAAAATTAGAACCAGGGACGTTGA
CACCAGGATTAGATCTAGGGACGTTGACACCAGGATTAGATCCAGGGACGTTGACACCAGGATTAGATCC
AGTGCTGTTGTCACCAGGATTAGATCCAGGGACATTTACACCAGGATCAAATCCAGGGACGTTGACACCA
GGATAAGATCCAGTTACGTTGACACCAGGATTAGATCCAGGGACAATGACACCAGATTAGATCCAGGGAC
GTTGACACTAGGATTAGATCCAGGGACGATGACACCAGGATTAGATCCAGGGACGTTGACACCAGGATAA
GATCCAGTGACGTTGACACCAGGATTAGATCTAGGGACCATGACCAGGATTAGATCCAGTGACGTTGACA
CCAGGATCAGATCCATGACGTTGACACCAGGTTTAGGTCCAGTGACGATGACACCAAGATTAGTTCTAGG
TACGTTGAACCAAGATTAGATCCAGGGACCTTGACACCAGGATCAGATCCAGTGACGTTGACACCAGGAT
TAGATCCAGGGACCATGACACCAGATTAGATCCAGGGACGTTTACACAAGGATTAGATCCAGATACGTTG
ACACCAGGATTAGATCTAGGGACCATGACCAGGATTAGATCCAGTGACGTTGACACCAGGATTAGATCCA
GTGACGCTGACACCAGGATCAGATCCATGACGTTGAAACCAGGATTAGGTCCAGTGACGATGACACCAAG
ATTAGAACCTGGTACGTTGACACCAGGATTAGATCCAGGGACGTTGACACCAGGATAAGATCCAGTGACG
TTGACACCAGGATTAGATCCAGGGACCATGACACCAGATTAGATCCAGGGACGTTGACACCAAAATTAGA
ACCAGGGACGTTGACACCAGGATTAGATCTAGGGACGTTGACACCAGGATTAGATCCAGGGACGTTGACA
CCAGGATTAGATCCAGTGCTGTTGACACCAGGATTAGATCCAGGGACATTTACACCAGGATCAAATCCAG
GGACGTTGACACCAGGATAAGATCCAGTTACGTTGACACCAGGATTAGATCCAGGGACAATGACACCAGA
TTAGATCCAGGGACGTTGACACTAGGATTAGATCCAGGGACGATGACACCAGGATTAGATCCAGGGACGT
TGACACCAGGATAAGATCCAGTGACGTTGACACCAGGATTAGATCTAGGGACCATGACCAGGATTAGATC
CAGTGACGTTGACACCAGGATCAGATCCATGACGTTGACACCAGGATTAGGTCCAGTGACGATGACACCA
AGATTAGTTCCAGGTACGTTGAACCAAGATTAGATCCAGGGACCTTGACACCAGGATCAGATCCAGTGAC
GTTGACACCAGGATTAGATCCAGGGACCATGACACCAGATTAGATCCAGGGACGTTTACACAAGGATTAG
ATCCAGGGACGTTGACACCAGGATTAGATCTAGGGACCATGACCAGGATTAGATCCAGTGACGTTGACAC
CAGGATTAGATCCAGTGACGCTGACACCAGGATCAGATCCATGACGTTGAAACCAGGATTAGGTCCAGTG
ACGATGACACCAAGATTAGAACCTGGTACGTTGACAGCAGGATTAGATCCAGGGACGTTGACACCAGGAT
CAGATCCAGTGACGCTGATACCAGGATCAGATCCAGAGACGTTGACACCTGGATAAGGTCCAGTGACGTT
GACACCAGGATTAGATCCAGGGACCATGACACCAGATTAGATCCTGGGACGTTGACACCAGGATTAGATG
TAGGGACGTTGACACCAGGATTAGATCCAGGGAAGTTGAAACCAGGATCAGAACCAGGGACGTTGACACC
AGTTTCAGATCCAGGGACGTTCACACCAGGATCAGATCAAGTGACGCTGACACCAGGATCAGATCCAGAG
ACGTTGACACGAGGATAACATCCAGTGACGTTGACACCAGGATTAGACCCAGGGACGTAGACTCCAGGAT
TATATCCAGGGAAATTGACACAAGAATCAGATCTAGGGACGTTGACACCAGGATTAGATCCAGCGACGTT
TACACCAGGATAAGATCCAGTGACGTTGACACCAGGATTAGATCCAGGGACCATGACACAAGATTAGATC
CAGGGACATTTACACAAGGATTAGATCCAGGGACGTTGACACGAAGATTAGAACCAGGGATGTTGACACT
AAGATTAGATCCAGGGACGTGGACACCATGATTAGATCCACTGACGCTGACACCAGATTTAGATCCAGGG
ATGTTGACACCATGATTAGATCCAGGGACGTTGACACCAGGATCAGATCCATTTACGATGACACCAGGAT
CAGATCCAGGGACGTTGACACCAGGATTAGATCCAGGAACCATGACACCACATAAGATCCAGGGACGTTG
ACACCATGATTAGATCCAGGGACCTTGATTCCAGGTTTATATCCAGGGACGTTTACACGAATATTAGATC
CAGGGATGTTGACACCAAGATTAGATCCAGGGACGTTGACACCTGGACTAGATCCAGTGATGTTGACACC
AGGATTAGACCAAGGGACGTTGACACCAGGATAAATCCAGTGACGTTGACACCAGGATTAGATCAAGGGA
CCATGACACCAGGATTAGATCCAGAAACGTTGACACAAGGATTATATCCAGGGACCTTGACAACAGGATT
AGTTTCAGTGATGCTGACAACAGGATTAGATCCAGGGACGTTGCCTCCATGATTAGATCCAGTGAATTTC
ACACAAGTATTAGATCCAGGGACGTTGACAAAAGGATTATATCCAGGGACGTTGACACCAGGATTAGATC
CATTGAAGGTGACACCAGGATTAGATCCAGGGACGTTGACACCTGGACTAGATCCAGTGATGTTGACACC
AGGATTAGACCAAGGGATGTTGACACCAGGATAAATCCAGTGACGTTCACACCAGGACTAGATCAAGGGA
CCATGACACCAGGATTAGATCCAGAAACGTTGACTCAAGGATTAGATCCAGGGACCTTGACAACAGGATT
AGTTTCAGTAAGGCTGACAACAGGATTAGATCCAGGGACTTTGCCTCCAGGATTAGATCCAGTGACTTTC
ACACCAGGATTAGATCCAGGGACGTTTACAAAAGGATTATATCCAGGGACGTTGACACCAGGATTAGATC
CATTGAAGGTGACACCAGGACTAGATCCAGTGACGCTGACACCAGTATTAGATCCAGGGACGATGACACC
AGGATTAGATCCAGGGACGATGACACCAGGATAAGATCCAGTGACGTTGACACCAGGATTAGATCTAGGG
ACCATGACCAGGATTAGATCCAGTGACGTTGACACCAGGATTAGATCCAGTGACGCTGACAGCAGGATCA
GATCCATGACGTTGACACCAGGATTAGGTCCAGTGACGATGACACCAGGATTAGATCCAGGGACGTTGAC
ACCAGGATCAGATCCAGTGACGCTGATACCAGGATCAGATCCAGAGATTGACACCAGGATAAGATCCAGT
GACGTTGACACCAGGATTAGAACCAGGGACGTTGACACCAGTTTCAGATCCAGGGACTTTGACACCAGGA
TCAGATCCAGTGACGCTGACACCAGGATCAGACCCAGAGACGTTGACACCAGGAAAACATCCAGTGACGT
TGACACCAGGATTAGACCCAGGGACGTAGACTCCAGGATTATATCCAGGGAAATTGACACCAGAATTACA
TCCCGGGACGTTGACACCAGGATTAGATCCATCGACGTTTACACCAGGATTAGATCCAGGGACCATGACA
CCAGATTAGATCCAGGGACGTTTACACAAGATTAGATCCAAGGACGTTGACACCAGGATTAGATCCAGTG
CTGTTGACACCAGGATTAGATCCAGGGACGTTTACACCAGGATCAAATCCAGGGACGTTGACACCAGGAT
AAGATCCAGTTACGTTGACACCAGGATTAGATCCAGGGACAATGACACCAGATTAGATCCAGGGACGTTG
ACACTAGGATTAGATCCAGGGACTTTGACACCAGGTTTAGGTCCAGGGACGTTGACACGAAGATTAGATC
CAGGGACGTTGACACTAAGATTAGATCCAGGGACGTTAACACCAGGATTAGATCTAGGGATGTTGACACC
AGGATTAGATTCAGAGACGTTGACACCAGGATTAGATCCAGGGACGTTGACACCAAGATTAGATCCAGGG
ACGTTTACACCAGGATTAGATCCAGGGACATTGACACCAGGATTTTATCCAGTGATGTTGACACCAGGAT
TATATCCAGGGATGTTGACACCAGGATCAGATCCAGTGACGATGACACCAGGATCAGATCCAGGGACGTT
GACACCAGGATTAGATCCAGGAACCATGACACCAGATAAGATCCAGGGACGTTGACACCATGATTAGTTC
CAGGGACCTTGACTCCAGGTTTATATCCAGGGACGTTGACACGAAGATTAGATCCAGGGATGTTGACACC
AAGATTAGATCCAGGGACGTTGACACCAGGATTAGATCTAGGGACGTTGACACCAGGATTAGATCCAGAG
ACGTTGACACCAGGATCAGATCCAGAGACTTTGACACCAGGATTAGATCCAGGGACATTGACACCAGGAT
TAGATCCAGGGACGTTGACACCTGGACTAGATTTAGTGATGTTGACACCAGGATTAGACCAAGGGACGTT
GACACCAGGATAAATCCAGTGACGTTGACACCAGGATTAGATCAAGGGACCATGACACCAGGATTAGATC
CAGAAACGTTGACACAAGGATTAGATCCAGGGACCTTGACAACAGGATTAGTTTCAGTGATGCTGACAAC
ACGATTAGATCCAGGGACGTTGCCTCCAGGATTCGATCCAGTGACTTTCACACCAGGATTAGATCCCGGG
ACGTTGACAAAAGGATTATATCCAGGGACGTTGACACCAGGATTAGATCCATTGAAGGTGACACCAGGAT
TAGATCCAGTGACGCTGACACCAGGATTAGATCCAGGGACGATGACACAAGGATTAGAAATAGGGACGTT
GACACCAGGATAAGATCCAGTGACGTTGACACCAGGATTAGATCTAGGGACCATGACCAGGATTAGATCC
AGTGACGATGACACCAGGATGAGATCCAGTGACGCTTCCACCAGGATCAGATCTATGACGTTGACCCCAG
GATTAGATCCAGTGACGATGACACCAAGATTAGATCCAGGTACGTTGACAACAGGATTAGATCCAGGGAC
GTAGAAACCAGGATTAGATCCAGGGATATGACACCCGGATCAGATCCAGGGATGTTGACACCAGGATCAG
ATCCAGTGACATTGACACCAGGATCATATCCAGGGACGTTGAAACCAGGATTAGATCCAGGGACGTTGAA
CCAGGATTAGATCCAGTGACGTTGACAACAGGATTAGATCCAGGGACGTTGATACCAGGATTAGAATCAG
GGATGTTGACACAAGGATTAGATCCAGTTTCGTTGACACCAGGATTAATCCAGGGACGTTGACACCAGGA
TCAGATCCAGGGAGGTTTACACCAGGATTAGGTCCAGGGACGTTGACACCAGGATTAGATCCATTGACGT
TGACACCAGGATTAGATCCATTGACGTTGACACCAGGATTAGATCCAGTGACGCTGACACCAGGCTTAGA
TCCAGGGACGTTGAAACCAGGATCAGATCCAGGGACGTTGACACCAGGATCAGATCCAGGGACGTTGCCA
CCAGGGTTAGATCCAGGGACGCTGACACCAGGATTAGATCCAGTGACGCTGAAACCAGGAATAGATCCAA
TGACGTTGACACCAGGATTAGATCCAGTGGCGCTGACACCAGGATAATATCCAGTGACGTTGACATTAGG
ATTAGATCCAGTGACGCTGACACCAGGATAATATCCAGTGACGTTGACACCAGGATTAGATCCAGGGACC
ATGACACCAGGATTAGATCCAGTGACGTTGACACCAGGATCAGATCCAGAGACGTTGACACCAGGATCAG
ATCCAGAGACGTTGACACCAGGATTAAATCCAGGGACCTGGAACCAGGATCAGATCCAGGGACGTTGACA
CCAGGATCAGATACAGGGATGTTGACTCCAGGGATAGATCCAGGGACGCTGACACCAGGATTAGATCCGG
GGATGCTGACACCAGGATTAGATGAATGACGTTGACACCATGATTAGATCCAGTGACGTTGACACCATGA
TTAGATCCAGAGACGTTGATACCAGGATTAATCCAGTGATGTTGTCACCAGGATTAATCCAGGGACATTG
AAACCAGGATTAGATCCAGGGACATTGACACCAGGATTAGATCCAGGGACGTTGACTCCAGGATTACCTC
CATTGACGATGACACCAGGATTAGATCCAGTGATGTTGACACCAGGATTAGATCCAGGGACGTTGACACC
AAGATTAGATCCAGGGATGATGACACCAGGGTTAGATCAAGGACGCTGACACCAGGATTAGATCCAATGA
TGCAGACACAGGATCAGATCCAATGACGTTGACACCAGGATTAGATCCAGTGGCGCTGACACCAGGATTA
GATCCAGTGATGCTGACACCAAGATTAAATCCAGGGACGATAACACCAGGATTATATCCAGGGACGTTGA
CACCAGGATTAGATCCAGTGACGCTGACACCACGATTCTATCCAGGGACCATGACAACAAGATTAGATCC
AGTGACGCTGACACCAGGATCTGATCCATAATGTTGACACCAGTATTAGATCCAGTGTCGTTGACACCAG
GATCAGATCCATGACGTTGACACCAGGATAAGATCCAGGGACGTTGACACCATGATTAGATCCAGGGACA
TTGACATTAGGATTAGATCCAGTGACGTTGACACCAGGATCAGATCCGTGACGTTGACACCAGGATAAGA
TCCTGGGGCGTTGACACCAGGATTAGATCCAGGGACCATGAAACCAGATTAGATCCAGGGACGTTGACAC
GAGGATTAGATCCAGGGACGTGGACAGCAGGATTAGATCTCGGGACGTTGACACCAGGATTAGATCCAGA
GTCGTTGACACCAAGATTAGATCCAGGGACGTTGACACCAGGATTTGATCCAGGGACGTTGACACCAGGA
TTAGATCCCGTGACGCTGACACCAGGATCAGATCCATGATGTTGACACCAGGATTAGATCCAGTGATGTT
GACACCAGGATCAGATCCAGGGACGTTGACACCAGGATTAGATCCAGGGACTTTGACACCAGGTTTAGGT
CCAGGGACGTTGACACGAAGATTAGATCCAGGGACGTTGACACTAAGATTAGATCCAGAGACGTTGACAC
CAGGATCAGATCCAGGGACTTGAAACCAGGATCAGATCCAGTGACGCTGACACCAGGATTAGATCCAGGG
ACATTGAAACCAGGATCAGATCCAGGGACGTTGACACCAAGATTAGAATCAGGGCCGTTGACTCCAGAAT
TGGATCCAGTGACTATGACACCAGGATTAGATCTAGTGACGCAGACACTAGGATCAGATCCAGGGACGTT
GACACCAGGATTAGGCCCAGGGACGTTGACACCAGGATTACATCCATTGACGTTGACACCAGGATTAGAT
CCAGGGACGTTGACACCAGGATTACATCCATTGACGTTGACACCAGGATTAGATCCATTGATGCTGACAC
CAGGATTAGATCCAGGGACGTTGAAAAAAGGATCAGATCCAGGGAAGTTGAGACCAGGATCAGATCCAGG
GACGTTGACACCAGGGTTAGATCCAGGGATCTGACACCAGGATTAGATCCAGTGAGGCTGACACCAGGAT
TAGATCCAATGACGTTGACACCAGCATTATATCCAGTGGCGCTGACACCAGGATTAGATCCAGTGACGTT
GACACCAGGATTAGATCCAGTGACGCTGACACCAGGATTAGATCTAGGGACGTTGACACCAGGTTTAGAT
CCAGGGACGTTGAAACCAGGATAAGATCCAGTGACGTTGACACCTGGATTAGATCCAGGGACGTTGACAC
CAGGATTAGATCCAGTGACGCTGACACCAGGATCAGATCCATGACGTTGACACCAGTATCAGATCCAGGG
ACGTTAAAACCAGGATTAGACCAGGGACGTTGAACCAGGAGTAGATCCAGTGTCATTGACAACAGGATTA
GATCCAGGGACGTTGATACCAGGATTAGATCCAGGGATGAAGACACCAGGATTAGATCCAGTTTCTTTGA
CAGCAGGATTAATCCAGGGACGTTGTCACCAGGATTAGATCCAGGGTCGTTGACACCAGGATTAGATCCA
ATGACGTTGTCAACAGGATTAGATACATTGACGTTGGCACCAGGATTAGATCCAGTGACGGTGACACCAG
GATTAGATCCAGGGACTTGAAACCAGGATCAGATCAAGGGATGTTGGCAACAGGATCAGATCCAGTGAAA
TTGACACCAGGATAGGATCCAGTGACGTTGAAACCAGGATTAGATCCAGGGATGTTGACACCAGGATTAG
ATCCAGGGATGTTGACAGCAGGATTAGATCCAGGGACGTTGACACCAGGGTTAGATCCAGGGACGCTGAC
ACCAGGATTAGATCCAGGGACGTTGACTCCAGGATTATATTCAGGGACGTTGACAGCAAGAATAGATCCA
GTGACGTTGATACTAGTATTAGTTCCAGGGACGTTGACAAAAGGATTAGATCAGGGAAGTTGACACCAGG
ATCAGATCCAGGGACTTTGACACCAGGATTAGATCCAGTGATGCTGACACCAGGATCAGATCGAGAAACG
TGGACACCAGGATTAGATCCAGGGACCTGGACCGAGGATCAGATCCAGAAACGCTGACAACAGGATTAGA
CCCAGTGACGCAGACACCAGGATTAGATCCAGTGACGTTGACATCAGGATAATATCCAGTAACGTTGACA
CCAGGGTTAGATCCAGGGACCATGACACCAGGATTAGATCCAGTGACGTTGACACCAGGATCAGATCCAG
AGACATTGACAACAGGATTAGATATAGTAACCCTACACCAGGATTAGGTCCAGGGACATTGACAAAAAAA
TTAGATCCAGGGACATTGACACCAGGATCAAATCCAGAAACTTTGACACCAGGATTAGATCCAGCGACGC
TGACACCAGGATTAGATCCAGGGACATTGAAACCAGGATCAGATCCAGGGACGTTGACAACAGGATCAGA
TCCAGGGACTGTGAAACCAGGATCAGATCCAGTGACGCTGACACCAGGATTAGATCCAGGGACATTGAAA
CCAGGATCAGATCCAGGGACGTTGACACCAATATTAGAATCAGGGCCGTTGACTCCAGAATTGGATCCAG
TGACTATGACACCAGGATTAGATCTAGTGACGCAGACACTAGGATCAGATCCAGGGACGTTGACACCAGG
ATTAGGCCCAGGGACGTTGACACCAGGATTACATCCATTGACGTTGACACCAGGATTAGATCCAGGAACG
TTGACACCAGGATTACATCCATTGACGTTGACACCAGGATTAGATCCATTGACGCTGACACCAGGATTAG
ATCCAGGGACGTTGAAAAAAGGATCAGATCCAGGGAAGTTGAGACCAGGATCAGATCCAGGGACGTTGAC
ACCAGGGTTAGATCCAGGGATCTGACACCAGGATTAGATCCAGTGAGGCTGACACCAGGATTAGATCCAA
TGACGTTGACACCAGCATTATATCCAGTGGCGCTGACACCAGGATTAGATCCAGTGACGTTGACACCAGG
ATTAGATCCAGTGACGCTGACACCAGGATTAGATCTAGGGACGTTGACACCAGGTTTAGATCCAGGGACG
TTGAAACCAGGATAAGATCCAGTGACGTTGACACCTGGATTAGATCCAGGGACGTTGACACCAGGATTAG
ATCCAGTGACGCTGACACCAGGATCAGATCCATGACGTTGACACCAGTATCAGATCCAGGGACGTTAAAA
CCAGGATTAGACCAGGGACGTTGAACCAGGAGTAGATCCAGTGTCATTGACAACAGGATTAGATCCAGGG
ACGTTGATACCAGGATTAGATCCAGGGATGAAGACACCAGGATTAGATCCAGTTTCTTTGACAGCAGGAT
TAATCCAGGGACGTTGTCACCAGGATTAGATCCAGGGTCGTTGACACCAGGATTAGATCCAATGACGTTG
TCAACAGGATTAGATACATTGACGTTGGCACCAGGATTAGATCCAGTGACGGTGACACCAGGATTAGATC
CAGGGACTTGAAACCAGGATCAGATCAAGGGATGTTGGCAACAGGATCAGATCCAGTGAAATTGACACCA
GGATAGGATCCAGTGACGTTGAAACCAGGATTAGATCCAGGGATGTTGACACCAGGATTAGATCCAGGGA
TGTTGACAGCAGGATTAGATCCAGGGACGTTGACACCAGGGTTAGATCCAGGGACGCTGACACCAGGATT
AGATCCAGTGACGCAGACACAGGATCAGATCCAATGACGTTGACACCAGGATCAGTTCAAGTGGCGCTGA
CACCAGGATAAGATACAGTGACATTGACACCAGGATTAGATCCAGTGACGCTGACACCAGGATTAGATCC
AGGGACGTTGACACCAGGATTAGATCCAGGGACGTTGACACCAGGATTAGATCCAGTGACGAGGACACCA
GGATTTGATCCAGGGACCATGACACCAGGATTAGATCCAGTGACGCTGACACCTGGATCAGATCCATGAC
GTTGACACGAATATTAGATCCAGTGACGTTGACACCATGATTAGATCCAGGGACGTTGACACCATGATTA
GATCCAGGGTAGTTGACCACCAGGATTAGATCCAGTGACGCTGACACCAGGGTCAGATCCATGACCTTGA
CACCAGTATTAGATCCAGGGAGGTTGACACCAGGATTATATCCAGGTATGTTGACACCAGGATGAGGTCC
AGTGATTTGACACCACGATTAGATCCATGGACGTTGACACCAGGATCAGATCCAGGGACTTTGACACCAG
GATTAGATCCAGTGACGCTGACACCAGGATCAGATCCAGAGACGTTTACACCAGGATTAGATCAAGGAAG
TGGAACCAGGATCAGATCCAGGGACGTTGACACCAGGATCAGATCCAGGGATGTTGACACCAGGTTTAGA
TCCAGGGACGTTGACACCAGGATTAGGTCCAGGGACGTTGACACCAGGGTTAGATCCAGGGACGCTGACA
CCAGGATTAGATCCAGTGACGAAGACACAGGATCAGATCCAATGACGTTGACACCAAGATTAGATCCAAA
GGCGCTGACACCAGGATTAGATCCTGTGACATTGACACCAGGATTAGATCCAGTGACGCTGATACCAGGA
TTAGATCCAGGGACGTTGAAACCAGGATTAGATCCAGGGACGTTGACACCAGGATTAGATCCAGTGATGC
GGATACCAGGATTTGATCCAGGGACCATGACACCAGGATTAGATCCAGTGACGCTGACACCTGGATCAGA
ATCATGACGTTGACACCAGTATTAGATCCAGGGAGGTTGACACCAGGATTATATCCAGGGACGTTTACAC
CAGGATTATATCCAGTGATGACACCAGGATTAGATCCATGGAGGTTGACACCAGGATCAGATCCAGGGAC
TTTGACACCAGGATTAGATCCAGTGACTGTGACACCAGGATTAGATCCAGGGACATTGAAACCAGGATCA
GATCCAGGGACGTTGACACCAGGATCAGATCCAGTTATGTTGACACCAGGATAAGATCCAGTGACGTTGA
CACCAGGATTAGATCCAGTGATGTTTACACCAGGATTAGATCAAGGGACGTTGACACCAAGATTAGATCC
AGGGACGTTGACACCAGGTTTAGATCCAGGGTCGTTGATACCAGGATTAGATCCAGTGACACAGACACAG
GATCAGATCCAATGTCGTTTACACCTGGATTAGATCCAGTGGCGCAGACACCAGGATTAGATCCAGAGAC
GTTGTCACCAGGATTGGATCCAGTGACGCTGACACCAGGATTAGATCCAGGGACGCTGACACCAGGATTC
GATCCATGGACCATGACACCATGATTAGATCCAGTGACGCTGACACCAGGATCAGATCCATGACGTTGAC
ACCAGTATTAGATCCAGTGACGTTGACACCATGATTAGATCCAGGGATGTTGACACCATAATTAGATCCA
GGGACATTGACACCAGGATCAGATCCATGACGTTAATACCAGTATTAGATCCAGGGAGGTTGACACCAGG
ATTAGATCCAGGGACGTTGACACCAGGATCAGATCCAGGGACTTTGACACCAGGATTAGATCCAGTGACG
CTGACACCAGGATCAGATCCAGAGACGTTGACACCAGGATTAGATCCAGGGAACTGGATCCAGGATCAGA
TCCAGGGACGTTGACAACAAGATCAGATCTAGAGATGTTGACACCAGGTTTAGATCCAGGGACGCTGACA
CCAGGATTAGATCCCGTGACGCTGACACCAGGATTAGAACCAGGGACGTTGAAACCAGGATTAGATCCAG
TGATATTGACACCAGGATTAGATCAAGGGACGTTGACACCAGGTTAGATCCAGTGATGTTGACACCAGGA
TTAGATCCAGAGATGTTGAAACCAGGATTAGATCCAGGGACCTGGAACCAGTCAGATCCAGGGACGTTGA
CACCAGGAACAGATCCAGGGATGTTGACACCAGGGTAAGATCCAGCGACGCTGGCACCAGGATTAGATCC
GGTGACGGTGACACCAGGATTAGATCCAATGACGTTGACACCAGGATTAGACCCAGTGATGTTGACACCA
GTATTAGATCCAGGGACGTTGACACCAGGATTAGATCCAGGGAGGTTGACACCAGGATTACGTCCATTGA
CGTTGACACCAGGATTAGATCCAGTGACGCTGACACCAGGATTAGATCCAGGGACTTGGAACCAGGATCA
GATTCTGGGACATTGACACCAGGATCAGATAGAGGGACGTTGACACCAGGATCAGATCCAGTGACGTTGA
CACCAGGATAAGATCCAGTGACGTTGACACCAGAATTAGATCCAGTGATGTTGACACCAGGATTAGATCC
AGGGACGTTGACACCAGGGTTAGATCCAGTGACGCTGACACCAGGATTAGATCCAGGGACCTGGAACCAG
GATTAGATCTAGGGACGTGACACCAGGATCAGATCCATTGACGTTGAAACCAGGTATAGTCCAGGGACGT
TGAACCAGGATTAGATCCAGTGACGTTGACAACAGGATTAGATCCAGGGACGTTGATACCAGGATTAGAT
CCAGGGATGATGACACCAGGATTAGATCCAGTTTCTTTGACACCAGGATTAATCCAGGGACGTTGACACC
AGGATTAGATCCAGGGACGCTGACACCAGGATTAGATCCAGTGACACAATCAGAGGATCAGATCCAATGA
CGTTGACACCAGGATTAAATCCAGGGACGCTGATACCAGGATTAGATCCAGTGACGCTGACACCAGATTT
GATCCAGTGACATTGACACCAGATTAGATCAAGTGACGCTGACACCAGGATTACATCCAGTGACGTTGAC
ACAAGGATTATATCCAGTGTCGCTGACACCAGGATTAGATCCTGGGACGTTTACACCGGGATTAGATCCA
GGTACGTTGACACCAGGATTAGAGCCAGGGACGTTGACTCCAAGATTAGATCCAGGGACGTTGACTTCAG
GATTAGATCCAGGGACGTTGTCACCTGGATTAGATCCAGTGATGTTGACACCATGATTAGATCCAGGGAC
GTTGACACCAGGATTAGATCCAGTGACGCTGACACCAGGATCAGTTCCATGACATTGACACCAGAATTAG
ATCCAGGGAGGTTGACACCAGGATTATATCCAGGGACGTTGACACCAGGATTAGATCCAGGGAGGCTGAC
ACCAGGATTATATCCAGGGAAGTTGACACCAGGATTAGATCACGTGACGCTGACACCAGGATTCGATCCA
GGGACCATGACACCAGGATTAGATCCAGTGACGCTGACACCATGATCATATCCATGACGTTGACACCAGT
ATTAGATCCTGGGAGGTTGACACCAGGATTATATCCAGGGACGTTGACACCAGGATCAGATCCAGGGACA
ATGACAACATGATCAGATAAAGAGACGTTGACACCAGATTTAGATCCAGGGACCTGAAACCAGGATCAGA
TCCAGGGACGTTGACACCAAGATCAGATCCAGGGATGTTGACACCAGGGCTAGATCCAGGGACCTTGACA
CCAGGATTAGATCCGGTGACGCTGACACCAGGATTAGATCCAATGACGTTGACTCCAGGATTAGATCCAG
TGACGTTGACACCATGATTAGATCCAGGGACGTTGATACCAAGATTAGATCCAGTGACGTTGACACCAGG
ATTAGATTCAGTATCGTTGACACCAGTATTAGATCCAGGGAGGTTGACACCAGGATTACATCCAGGGACG
TTGACACCAGGATTAGATCCAGTGACGCTAACACCAGGATTCGATCCAGGGACCATGACAACAGGATTAG
ATCCAGTGACGCTGACACCAGGATCAGATCCATGACGTTGACACCAGTATTAGATCCAGTGATGTTGACA
CCATGATTAGATCCAGGGACGTTGACACTAGGATTAGATCCAGTGGCGCTGACGCCAGGATTAGATCCAG
TGACGTTGACACCAGGATTAGATCCAGTGACGTTGACACCAGTATTAGATCCAGGGAGGCTGACACCAGG
ATTATATCCAGGGACGTTGACACCAGGATTAGATCACGTGATGCTGACACCAGGATTCTATCCAGGGACC
ATGACACCAGGATTAGATCGAGTGACGCTGACACCAGGATTAGATCCAGTGGCGCTGACGCCAGGATTAG
ATCCAGTGACGTTGACACCAGGATTAGATCCAGTGACGTTGACACCAGTATTAGATCCAGGGAGGCTGAC
ACCAGGATTATATCCAGGGACGTTGACACCAGGATTAGATCACGTGATGCTGACACCAGGATTCTATCCA
GGGACCATGACACCAGGATTAGATCGAGTGACGCTGACACCAGGATTAGATCCAGTGATGCTGACACCAG
GATCAGATCCATGACGTTGACACCAGTATTAGATCCAGGGAGGTTGACACCAGGATTATATCCAGGGACG
TTGACACCAGGATCAGATCCAGGTACATTGACACCAGGATCAGATAAAGAGACGTTAACACCAGATTTAG
ATCCAGGGACCTGAAACCAGGATTAGATCCAGGGACGTTGAAACCAGGATCAGATCCAGGGAAGTTGACA
CCAGGATCAGATCCAGTGACGTTGACACCAAGATTAGATCCAGGGACATTGACACCAGTGTTAGATCCAG
TGACGCTGACACCAGGATTAGATCCAGGGACCTGGAACCAGGATTAGATCCAGGGACGTTGAAACCAGGA
TCAGATCCAAGGACGTTGACACCAGGATCAGATCGAGTGACGTTGACACCTTGATAAGATCCAAGGACGT
TGACACCAGGATTAGATCCAGTGATGTTGACACCAGGATTAGATCCAAGGACATTGACACCAAGATTAGA
TCCAGGGACGTTGACACCAGGGTTAGATCCAGGGACGCTGACACCAGGATTAGATCCAGTGACGCAGACA
CAGGATCAGATCCAATGACGTTGACACCAGGATTAGATCCAGAGGTGCTGACACCAGGATTACATCCAGG
GACGTTGACACCAGGATTAGATCCAGTGACGCTAACACCTAGATTCGATCCAGGGACCATGACACCAGGA
TTAGATCCAGTGACGCTGACACCAGGATCAGATCCATGACGTTGACACCAGTATAAGATCCAGTGACGTT
GACACCATGATTAGATCCAGGGACGTTGACACCAGGATTAGATCCAGTGGCGCTGACACCAAGATTAGAT
CCAGTGATGTTGACACCAGGATTAGATCCAGTGACGTTGACACCAGTATTAGATCCAGGGAGGTTGACAC
CAGGATTAGATCCAGGGACGTTGACACCATGATTAGATCCAGGGACGTTGACACCAGGGTTAGATCCAGG
GACGCTGAAACGAGGATTATATCCAGTGACGCAGACACAGGATCAGATCCAATGACGTTGACACCAGGAT
TAGATCCAGTGATGTTGACACCAGGATTAGATCCAGGGACGTTGACACCAGTATTAGATCCAAGGACCTG
GAACCAGATTCAGATCCAGGGACGTTGACACCAGGATCAGATCCAGGGATGTTGACACCATTGTTAGATC
CAGGGACGCTCGCACCAGGGTTAGATCAGGTGACGCTGACACCAGGATTAGATCCAATGACGTTGACACC
AGGATTAAATCCAGTGACGTTGACACCAGTATTAGATCCAGGGACGTTGATACCAGGATTAGATCCAGTG
ATGTTGACACCAGGATTAAACCAGGGACGTTGACACCAGGATTAGATCCAGGGACGTTGACACCAGGATT
AGATCCAGGGACGTTGACACCAGGTTTACGTCCATTGACCTTGACACCAGGATTAGATCCATTTTCGCTC
ACCCCAGGATTACATCCAGGGACCTGGAACCAGGACAAGACCTGGGACATTGACAGCAGGATCAAAACCA
GGGACATTGACACCAGGATCAGATCCAGTGACGTTGACACCAGGATAAGATCCAGTGACGTTGACACCAG
GATTAGATCCAGGGATGATGACACCAGGATTAGATCCAGTTTCTTTGACACCAGGATTAATCCAGGGACG
TTGACACAAGGATTAGATCCAGGGATGTTGACACCAGGGATAGATCCAGGGACGCTGACACCAGGATTAG
ATCCAGTGACGCAGACACAGGATCAGATCCAATGACGTTGACACCAGGATTAGATCCAGTGGTGCTGATA
CCAGGATTTGATCCAGTGACATTAACAAAAGGATTAGATTTAGTGACGCTGACACCAGGTTTAGATCCAG
GGACGTTGACACCAGGATTTGATCCAGGGACGTTGACACCAGGATTAGATCCAGTGACGCTGACACCAGG
ATTCGATCCAGGGACATGACACGAGGATTAGATCCAGTGATGCTGACACCAGGATCAGATCCATGACGTT
GACACCAGTATTAGTTAAAGGGACCTGGAACCAGGATCAGATCCAGGGACGTTGACACCAAGATCAGATC
CAGGGATGTTGACACCAGGGTTAGATCCAGGGACGCTGACACCAGGATTAGATCCGGTGAAGCTGACACC
AGGATTAGATCCAATGACGTTGACACCAGGATTAGATCCAGTGACGTTGACACCATGATTAGATCCAGGG
ATGTTAATACCAGGATTAGATCCAGGGATGTTGACACCAGGATGAATCCATGGACGTTGACACCAGGATC
AGATCCAGAGACATTGACACCAGGATTAGATCCAGTGACGCTGACACCAGGATTAGATCCAGTGACCTGG
AACCAGGATCATATACTGGGACGTTGACAACAGGATCAGATCCAGGGACGTTGACACCAGGATTAGATCT
AGTAACGCTGACACCAGGATTAGGTCCAGGAACGTTGACAAAAGGATTAGATCCAGGGATGTGGACACCA
GGATCAGATCTAGGGACTTTGACACCAGGATTAGATCCAGTGACGCTGACATCAGGATTAGATCCAGGGA
CGTTGAAACCAGGATCAGATCCAGGGTTTTGACACCACGATCAGATCCAGTGACGCTGACATCAGGATTA
GATCCAGAGACGTTGAAACCAGGATCAGTTCCAGTGACGTTGACACCAGGATTAGAATCAGGGACGTTGA
CTCCAGAATTAGATCCAATGATTTTGACACCAGGATTAGATCCAGTGACGCTGACACTAGGATCAGATCC
AGGGACTTTGACACCAGGATTATATCCATTGATGTTGACACCAGGATTAGATCCAGTGACGCTGACACCA
GGATTAGATCCATGGACGTTGACACCAGGAATAGATCCAATGATGTTGACACCAGGATTATATCCAGTGG
CGCTGACACCAGGATTAGATCCAGTGACGTTGACACCAGGATTAGATCCAGTGACGCTGACACCAGGATT
AGATCCAGGGACGTTGAACCAGGATTAGATCCAGTGATGCTGACACCAGTATTAGATCTAGGGACGTTGA
CACCAGGATTAGATCCAGTGACGCTGACACCAGGATTCGAACCAGGGACCGTGACACCAGGATTATATCC
AGTGACGCTGACACCAGGATCTGATCCATGACATGACACCAGTATTATATCCAGTGACGTTGACACCAGT
ATTAGATCCAGGGACGTTGACACCAGGATTAGATCCAGGGAGGTTGACACCAGGATTACGTCCATTGACG
TTGACACCAGGATTAGATCCAGTGACGCTGACACCAGGATTAGATCCAGGGACTTGGAACCAGGATCAGA
TTCTGGGACGTTGACACCAGGATCAGATAGAGGGACGTTGACACCAGGATCAGATCCAGTGACGTTGACA
CCAGGATAAGATCCAGTGACGTTGACACCAGAATTAGATCCAGTGATGTTGACACCAGGATTAGATCCAG
GGACGTTGACACCAGGGTTAGATCCAGTGACGCTGACACCAGGATTAGATCCAGGGACCTGGAACCAGGA
TTAGATCTAGGGACGTGACACCAGGATCAGATCCAGGGACGTTGAAACCAGGTATAGTCCAGGGACGTTG
AACCAGGATTAGATCCAGTGACGTTGACAACAGGATTAGATCCAGGGACGTTGATACCAGGATTAGATCC
AGGGATGATGACACCAGGATTAGATCCAGTTTCTTTGACACCAGGATTAATCCAGGGACGTTGACACCAG
GATTAGATCCAGGGACGCTGACACCAGGATTAGATCCAGTGACACAATCACAGGATCAGATCCAATGACG
TTGACACCAGGATTAAATCCAGGGACGCTGATACCAGGATTAGATCCAGTGACGCTGACACCAGATTTGA
TCCAGTGACATTGACACCAGATTAGATCAAGTGACGCTGACACCAGGATTACATCCAGTGACGTTGACAC
AAGGATTATATCCAGTGTCGCTGACACCAGGATTAGATCCTGGGACGTTTACACCGGGATTAGATCCAGG
TACGTTGACACCAGGATTAGAGCCAGGGACGTTGACTCCAAGATTAGATCCAGGGACGTTGACTTCAGGA
TTAGATCCAGGGACGTTGTCACTTGGATTAGATCCAGTGATGTTGACACCATGATTAGATCCAGGGACGT
TGACACCAGGATTAGATCCAGTGACGCTGACACCTGGATCAGTTCCATGACATTGACACCAGAATTAGAT
CCAGGGAGGTTGACACCAGGATTATATCCAGGGACGTTGACACCAGGATTAGATCCAGGGAGGCTGACAC
CAGGATTATATCCAGGGAAGTTGACACCAGGATTAGATCACGTGACGCTGACACCAGGATTCGATCCAGG
GACCATGACACCAGGATTCGATCCAGTGACGCTGACACCATGATCAGATCCATGACGTTGACACCAGTAT
TAGATCCAGGGAGGTTGACACCAGGATTATATCCAGGGACGTTGACACCAGGATCAGATCCAGGGACAAT
GAAAACATGATCAGATAAAGAGATGTTGACACCAGATTTAGATCCAGGGACCTGAAACCAGGATCAGATC
CAGGGACGTTGACACCAAGATCAGATCCAGGGATGTTGACACCAGGGCTAGATCCAGGGACCTTGACACC
AGGATTAGATCCGGTGACGCTGACACCAGGATTAGATCCAATGACGTTGACTCCAGGATTAGATCCAGTG
ACGTTGACACCATGATTAGATCCAGGGACGTTGATACCAAGATTAGATCCAGTGACGTTGACACCAGGAT
TAGATTCAGTATCGTTGACACCAGTATTAGATCCAGGGAGGTTGACACCAGGATTACATCCAGGGACGTT
GACACCAGGATTAGATCCAGTGACGCTAACACCAGGATTCGATCCAGGGACCATGACAACAGGATTAGAT
CCAGTGACGCTGACAACAGGATCAGATCCATGACGTTGACACCAGTATTAGATCCAGTGATGTTGACACC
ATGATTAGATCCAGGGACGTTGACACTAGGATTAGATCCAGTGGCGCTGACTCCAGGATTAGATCCAGTG
ACGTTGACACCAGGATTAGATCCAGTGACGTTGACACCAGTATTAGATCCAGGGAGGCTGACACCAGGAT
TATATCCAGGGACGTTGACACCAGGATTAGATCACGTGATGCTGACACCAGGATTCTATCCAGGGACCAT
GACACCAGGATTAGATCCAGTGACGCTGACACCAGGATTAGATCCAGTGATGCTGACACCAGGATCAGAT
CCATGACGTTGACACCAGTATTAGATCCAGGGAGGTTGACACCAGGATTATATCCAGGGACGTTGACACC
AGGATCAGATCCAGGTACATTGACACCAGGATCAGATAAAGAGACGTTAACACCAGATTTAGATCCAGGG
ACCTGAAACCAGGATTAGATCCAGGGATGTTGAAACCAGGATCAGATCCAGGGTCGTTGACACCAGGATC
AGATCCAGTGACGTTGACACCAAGATTAGATCCAGGGACATTGACACCAGGGTTAGATCCAGTGACGCTG
ACACCAGGATTAGATCCAGGGACCTGGAACCAGGATTAGATCCAGGGACGTTGAAACCAGGATCAGGTCC
AAGGACGTTGACACCAGGATCAGATCGAGTGACGTTGACACCTTGATAAGATCCAAGGACGTTGACACCA
GGATCAGATCCAGTGATGTTGACACCAGGATTAGATCCAAGGACATTGTCACCAAGATTAGATCCAGGGA
CGTTGACACCAGGGTTAGATCCAGGGACGCTGACACCAGGATTAGATCCAGTGACGCAGACACAGGATCA
GATCCAATGACGTTGACACCAGGATTAGATCCAGAGGTGCTGACACCAGGATTACATCCAGGGACGTTGA
CACCAGGATTAGATCCAGTGACGCTAACACCTGGATTCGATCCAGGGACCATGACACCAGGATTAGATCC
AGTGACGCTGACACCAGGATCAGATCCATGACGTTGACACCAGTATTAGATCCAGTGACGTTGACACCAT
GATTAGATCCAGGGACGTTGACACCAGGATTAGATCCAGTGGCGCTGACACCAAGATTAGATCCAGTGAC
GTTGACACCAGGATTAGATCCAGTGACGTTGACACCAGTATTAGATCCAGGGAGGTTGACACCAGGATTA
GATCCAGGGACGTTGACACCATGATTAGATCCAGGGACGTTGACACCAGGGTTAGATCCAGGGACGCTGA
AACGAGGATTAGATCCAGTGACGCAGACACAGGATCAGATCCAATGACGTTGACACCAGGATTAGATCCA
GTGATGTTGACACCAGGATTAGATCCAGGGACGTTGACACCAGGATTAGATCCAGGGACCTGGAACCAGA
TTCAGATCCAGGGACGTTGACACTCAGATCAGATCCAGGGATGTTGACACCATTGTTAGATCCAGGGACG
CTCGCACCAGGGTTAGATCAGGTGACGCTGACACCAGGATTAGATCCAATGACGTTGACACCAGGATTAA
ATCCAGTGACGTTGACACCAGTATTAGATCCAGGGACGTTGATACCAGGATTAGATCCAGTGATGTTGAC
ACCAGGATTAAACCAGGGACGTTGACACCAGGATTAGATCCAGGGACGTTGACACCAGTATTAGATCCAG
GGAGGTTGACACCAGGATTAGATCCAGGGACGTTGACACCATGATTAGATCCAGGGACGTTGACACCAGG
GTTAGATCCAGGGACGCTGAAACGAGGATTAGATCCAGTGACGCAGACACAGGATCAGATCCAATGACGT
TGACACCAGGATTAGATCCAGTGATGTTGACACCAGGATTAGATCCAGGGACGTTGACACCAGGATTAGA
TCCAGGGACCTGGAACCAGATTCAGATCCAGGGACGTTGACACTCAGATCAGATCCAGGGATGTTGACAC
CATTGTTAGATCCAGGGACGCTCGCACCAGGGTTAGATCAGGTGACGCTGACACCAGGATTAGATCCAAT
GACGTTGACACCAGGATTAAATCCAGTGACGTTGACACCAGTATTAGATCCAGGGACGTTGATACCAGGA
TTAGATCCAGTGATGTTGACACCAGGATTAAACCAGGGACGTTGACACCAGGATTAGATCCAGGGACGTT
GACACCAGGATTAGATCCAGGGACGTTGACACCAGGTTTACGTCCATTGACGTTGACACCAGGATTAGAT
CCATTGACGCTGACCCCAGGATTACATCCAGGGACCTGGAACCAGGACAAGACCTGGGACATTGACACCA
GGATCAAATCCAGGGACATTGACACCAGGATCAGATCCAGTGACGTTGACACCAGGATAAGATCCAGTGA
CGTTGACACCAGGATTAGATCCAGGGATGATGACACCAGGATTAGATCCAGTTTCTTTGACACCAGGATT
AATCCAGGGACGTTGACACAAGGATTAGATCCAGGGATGTTGACACCAGGGATAGATCCAGGGACGCTGA
CACCAGGATTAGATCCAGTGACGCAGACACAGGATCAGATCCAATGACGTTGACACCAGGATTAGATCCA
GTGGTGCTGATACCAGGATTTGATCCAGTGACATTAACAAAAGGATTAGATTTAGTGACGCTGACACCAG
GTTTAGATCCAGGGACGTTGACACCAGGATTTGATCCAGGGACGTTGACACCAGGATTAGATCCAGTGAC
GCTGACACCAGGATTCGATCCAGGGACATGACACGAGGATTAGATCCAGTGATGCTGACACCAGGATCAG
ATCCATGACGTTGACACCAGTATTAGTTAAAGGGACCTGGAACCAGGATCAGATCCAGGGACGTTGACAC
CAAGATCAGATCCAGGGATGTTGACACCAGGGTTAGATCCAGGGACGCTGACACCAGGATTAGATCCGGT
GAAGCTGACACCAGGATTAGATCCAATGACGTTGACACCAGGATTAGATCCAGTGACGTTGACACCATGA
TTAGATCCAGGGATGTTAATACCAGGATTAGATCCAGTGATGTTGACACCAGGATGAATCCAGGGACGTT
GACACCAGGATCAGATCCAGAGACATTGACACCAGGATTAGATCCAGTGACGCTGACACCAGGATTAGAT
CCAGTGACCTGGAACCAGGATCATATACTGGGACGTTGACAACAGGATCAGATCCAGGGACGTTGACACC
AGGATTAGATCTAGTAACGCTGACACCAGGATTAGGTCCAGGAACGTTGACAAAAGGATTAGATCCAGGG
ATGTGGACACCAGGATCAGATCTAGGGACTTTGACACCAGGATTAGATCCAGTGACGCTGACATCAGGAT
TAGATCCAAGGACGTTGAAACCAGGATCAGATCCAGGGACTTTGACACCACGATCAGATCCAGTGACGCT
GACATCAGGATTAGATCCAGAGACGTTGAAACCAGGATCAGTTCCAGTGACGTTGACACCAGGATTAGAA
TCAGGGACGTTGACTCCAGAATTAGATCCAATGATTTTGACACCAGGATTAGATCCAGTGACGCTGACAC
TAGGATCAGATCCAGGGACTTTGACACCAGGATTACATCCATTGATGTTGACACCAGGATTAGATCCAGT
GACGCTGACACCAGGATTAGATCCAGGGACGTTGACACCAGGAATAGATCCAATGATGTTGACACCAGGA
TTATATCCAGTGGCGCTGACTCCAGGATTAGATCCAGTGACGTTGACACCAGGATTAGATCCAGTGACGC
TGACACCAGGATTAGATCCAGGGACGTTGAACCAGGATTAGATCCAGTGATGCTGACACCAGTATTAGAT
CTAGGGACGTTGACACCAGGATTAGATCCAGTGACGCTGACACCAGGATTCGAACCAGGGACCGTGACAC
CAGGATTATATCCAGTGACGCTGACACCAGGATCTGATCCATGACATGACACCAGTATTATATCCAGTGA
TTTGACACCATGATTAGATCCAGGGACATTGACACCAGGATCAGATCCAGGGACGTTGACACCAGGATTA
GATCAAATGACGCTGACACAAGTATCAGATCCAGAGACGTTGAAACCAGTATTAGATCCAGGGACCTGGA
ACCAGGATCAGATCCAGGGACATTGACACCAGGATCAGATCCAGGCATGTTGACACCAGGGTTAGATCCA
GGGACGCTGACACCAGGATTAGATCCGGTGACGCTGACACCAGGATTAGATCCAATGACATTGACACCAT
GATTAGATCCAGGGACGTTGACACCAGTATAAGATCCAGTGACGTTGAAACCAGGATTAGATCCAGGAAC
CATGACACCAGGATTAGATCCAGGGACGTTGACACCAGGATCAGATCCAGTGACGTTGACACCTGGATAA
GATCCAGTGACGTTGACACCAGTATTAGATTCAGGGAGGTTGACACCAGGATTACATCCAGGGACGTTGA
CACCAGGATTAGATCCAGTGACGCTAACACCAGGATTCGATCCAGGGACCATGACACCAGGATTAGATCC
AGAGACGCTGACACCAGGATCAGATCCATGAGGTTGACACCAGTATTATATCCAGTGACGTTGACACCAT
GATTAGATCCAGGGACGTTGACACCAGGATTAGATCCAGTGGCGCTGACACCAGGATTAGATCCAGTGAT
GTTGACACCAGGATTAGATCCAGTGACGTTGACACCAGTATTAGATCCAGGGAGGCTGACACCAGGATTA
TATCCAGGGAAGTTGACACCAGGATTAGATCACGTGACGCTGACACCAGGATTCGATCCAGGGACCATGA
CACCAGGATTAGATCCAGTGACGCTGACACCATGATCAGATCCATGACGTTGACACCAGTATTAGATCCA
GGGAGGTTGACACCAGGATTATATCCAGGGACGTTGACACCAGGATCAGATCCAGGGACAATGACAACAT
GATCAGATAAAGAGACGTTGACACCAGATTTAGATCCAGGGACCTGAAACCAGGATCAGATCCAGGGACG
TTGACACCAAGATCAGATCCAGGGATGTTGACACCAGGGCTAGATCCAGGGACCTTGACACCAGGATTAG
ATCCGGTGACGCTGACACCAGGATTAGATCCAGTGATGCTAACACCAGGATTCGATCCAGGGACCATGAC
AACAGGATTAGATCCAGTGACGCTGACACCAGGATTAGATCCAGTGATGCTGACACCATGATTAGATCCA
GGGACGTTGACACTAGGATTAGATCCAGTGGCGCTGACTCCAGGATTAGATCCAGTGACGTTGACACCAG
GATTAGATCCAGTGACGTTGACACCAGTATTAGATCCAGGGAGGCTGACACCAGGATTATATCCAGGGAC
GTTGACACCAGGATTAGATCACGTGATGCTGACACCAGGATTCTATCCAGGGACCATGACACCAGGATTA
GATCCAGTGACGCTGACACCAGGATTAGATCCAGTGATGCTGACACCAGGATCAGATCCATGACGTTGAC
ACCAGTATTAGATCCAGGGAGGTTGACACCAGGATTATATCCAGGGACGTTGACACCAGGATCAGATCCA
AGTACATTGACACCAGGATCAGATAAAGAGACGTTAACACCAGATTTAGATCCAGGGACCTGAAACCAGG
ATTAGATCCAGGGACGTTGAAACCAGGATCAGATCCAGGGACGTTGACACCAGGATCAGATCCAGTGACG
TTGACACCAAGATTAGATCCAGGGACATTGACACCAGGGTTAGATCCAGTGACGCTGACACCAGGATTAG
ATCCAGGGACCTGGAACCAGGATAAGATCCAGGGACGTTGAAACCAGGATCAGATCCAAGGACGTTGACA
CCAGGATCAGATCGAGTGACGTTGACACCTTGATAAGATCCAAGGACGTTGACACCAGGATTAGATCCAG
TGATGTTGACACCAGGATTAGATCCAAGGACATTGACACCAAGATTAGATCCAGGGACGTTGACACCAGG
GTTAGATCCAGGGACGCTGACACCAGGATTAGATCCAGTGACGCAGACACAGGATCAGATCCAATGACAT
TGACACCAGGATTAGATCCAGAGGTGCTGACACCAGGATCACATCCAGGGACGTTGACACCAGGATTAGA
TCCAGTGACGCTAACACCTGGATTCGATCCAGGGACCATGACACCAGGATTAGATCCAGTGACGCTGACA
CCAGGATCAGATCCATGATGTTGACACCAGTATTAGATCCAGTGACGTTGACACCATGATTAGATCCAGG
GATGTTGACACCAGGATTAGATCCAGTGGCGCTGACACCAAGATTAGATCCAGTGACGTTGACACCAGGA
TTAGATCCAGTGACGTTGACACCAGTATTAGATCCAGGGAGGTTGACACCAGGATTATATCCAGGGACGT
TGACACCAGGGTCAGATCCAGGGACATTGTCACCAGGATCAGATAAAGAGACATTGACACCAGATTTAGA
TCCAGGGAACTGAAACCAGGATCAGATCCAGGGACGTTGACAGCAAGATCAGATCCAGGGATGTTGACAC
CAGGGTTAGATCCAGGGACCTTGACAACAGGACTAGATCCAGTGACGTTGACACCATGATTAGATCCAGG
GACGTTGATACCAAGATTAGATCCAGTGATGTTGACACCAGGATTAATCCAGGGACGTTTACACCAGGAT
TAGATCCAGGGACGATGACACCAGGATTAGATCCGGTGACGCTGACACCAGGATTAGATCCAATGACGTT
GACACCAGGATCAGATCCAGTGACGTTGACACCTGGATAAGATCCAGTGACGTTGACACCAGGATTAGAT
CCAGTGATGTTGAAATCAGGATTACATCCAAGGACATTGACACCAAGATTAGATCCAGGGACGTTGACTC
CAGGGTTAGATCCAGAGATGCTGACACCAGGATTAGATCCAGTGACGCAGACACAGGATCAGATCCAATG
ACGTTGACACCAGGATTAGATCCAGTGGCGCTGACACCAGGATTAGATCCAGTGACGTTGACACCAGGAT
TAGATTCAGTTTCGTTGACACCAGTATTAGATCCAGGGAGGTTGACACCAGGATTACATCCAGGGACCAT
GACAACAGGATTAGATCCAGTGACGCTGACACCAGGATCAGATCCATGACGTTGACACCAGTATTAGATC
CAGTGACGTTGACACCATGATTAGATCCAGGGACGTTGACACTAGGATTAGATCCAGTGGTGCTGACTCC
AGGATTAGATCCAGTGACGTTGACACCAGGATTAGATCCAGTGACGTTGACACCAGTATTAGATACAGGG
TGGCTGACACCAGGATTATATCCAGGGACGTTGACACCAGGATTAGATCACGTGATGCTGACACCAGGAT
TCTATCCAGGGACCATGACACCAGGATTAGATCCAGTGACGCTGACACCAGGATTAGATCCAGTGACGCT
GACACCAGGATTAGATCCAGTGACGCTGACACCAGGATCAGATCCATGACGTTGACACCAGTATTAGATC
CAGGGAGGTTGACACCAGGATTATATCCAGGGACGTTGACACCAGGATCAGATCCAGGTACATTGACACC
AGGATCAGATAAAGAGACGTTAACACCAGATTTAGATCCAGGGACCTGAAACCAGGATTAGATCCAGGGA
CGTTGAAACCAGGATCAGATCCAGGGACGTTGACACCAGGATCAGATCCAGTGACGTTGACACCAAGATT
AGATCCAGGGACATTGACACCAGGGTTAGATCCAGTGACGCTGACACCAGGATTATATCCAGGGCCCTGG
AACCAGGATTAGATCCAGGGACGTTGAAACCAGGATCAGATCCAAGGACGTTGACACCAGGATCAGATCC
AGTGACATTGACACCTGGATAAGATCCAAGGACGTTGACACCAGGATTAGATCCAGTGATGTTGACACCA
GGATTAGATCCAAGGACATTGACACCAAGATTAGATCCAGAGACGTTGACACCAGGGTTAGATCCAGGGA
CGCTGACACCAGGATTAGATCCAGTGACGCAGACACAGGATCAGATCCAATGACGTTGACACCAGGATTA
GATCAAGAGGGGCTGACACCAGGATTAGATCCAGTGACATTGACACCAGGATTAGATCCAGTGACGTTGA
CACCAGTATTAGATCCAGGGAGGTTGACACCAGGATTACATCCAGGGACGTTGACACCAGGATTAGATCC
AGTGACGCTAACACCTGGATTCGATCCAGGGACCATGACACCAGGATTAGATCCAGTGACGCTGACACCA
GGATCAGATCCATGACGTTGACACCTGTATTAGATACAGTGACGTTGACACCATGATTAGATCCAGGGAC
GTTGACACCAGGATTAGAGCCAGTGACGTTGACACCAGGATTAGATCCAGTGACGTTGACACCAGTATTA
TATCCAGGGAGGCTGACACCAGGATTATATCCAGGGACGTTGACACCAGGATTAGATCACGTGACGCTTA
CACCAGGATTCGATCCAGGGACCATGACACCAGGATTAGATCCAGTGACGCTGACACCAGGATCAGATCC
ATGACTTTGACACCAGTATTAGATCCAGGGAGGTTGACACCAGGATTATATCCAGGGACGTTGACACCAG
GATCAGATCCAGGGACATTGACACCAGGATCAGATAAAGAGACGTTGACAACAGATTTAGATCCAGGGAC
CTGAAACCAGGATCAGATCCAGGGACGTTGACACCAAGATCAGATCCAGGGATGTTGACACCAGGGTTAG
ATCCAGGGACCTTGACACCAGGATTAGATCCGGTGACGCTGACACCAGGATTAGATCCAATGACGTTGAC
ACCAGGATTAGATCCAGTGACGTTGACACCATGATTAGATCCAGGGACGTTGATACCAAGATTAGATCCA
GTGATGTTGACACCAGGATTAATACAGGGACTTTTACACCAGGATTAGATCCAGGGACGATGACACCAGG
ATTAGATCCAGGGACGATGACACCAGGATTACGTCCATTGACGTTGACACCAGGATTAGATCAAGTGGCG
CTGACACCAGGATTAGATCCAGTGATGTTAACACCAGGATTAGATCCATGACGTTGACACCAGTATTAGA
TCCAGTGAAGTTGACACCATGATTAGATCCAGGGACGTTGACACCATGATTACATCCAGGGACGTTGAAA
CCAGGATTAGATCCAGGGACGCTGATACAAGGATCAGATCCATGACTTTGACACCAGTATTAGATCCAGG
GAGGTTGACACCAGGATTATATCCAGGGACGTTGACACCAGGATTAGATCCAGTGATGTTGACACCAGGA
TTAATCCAGGGACGTTGACACCAGGATGAGATCCAGAGACGTTGACACCAGGATTAGATCCAGGGACGTT
GCCACCAGGATTACGTCCATTGACGTTGACACCAGGATTAGATCCAGTGACGCTGACACCATGATTAGAT
CAAGGGACGTTGACACCAGGATTAGATCCAGGGATGTTGACAACAGGATTAGATCCAGTGACACTGACAC
CAGGATTCGATCCAGGAACCCTGACACCAGGATTAGATCCAGAGATGCTGACACCAGGATCAGATCCAAG
ACGTTGACACCAGTATTAGATCCAGTGACCTTGACACCAGGATTAGATCCAGGGACGCTGATATAAGGAT
CAGATCCATGACGTTGACACCAGTATTAGATCCAGGGAGGTTGACAGCAGGATTATATCCAGGGACGTTG
ACTACAGGATTAGATCCAGTGATGTTGACACCAGGATTAGTTCCAGGGTCGTTGACACCAGTACCAGATC
CAGGGACTTTGACACCAGGATTAGATCCAGTGACGCTGACACCAGAATCAGATCCAGAGACGTTGACACC
AGGATTAGATCCAGGGACCTGGAACCAGGATCAGATCCAGGGATGTTGACACCAGGATCTGATCCAGGGA
TTTGACACCAGGGTTAAAACCAGGGACGCTGACAACAGGATTAGATCCGGTGACGCTGACACCAGGATTA
GTTCCAATGATGTTGACACCAGGATTAGATACAGTGACGTTGAATCCATGATTAGACCAGGGACGTTGAT
ACCAGGATTAGATCCAGTGATGTTGACACAGGATTAATCCATGGACGATGACACCAGGATTAGATCCAGA
GACATTGACACCAGGATTATATCCAGGGATGTTGACACCAGGATTACGTCCATTGACGTTAACACCAGGA
TTAGACCCTGTGACGCTGACACCAGGATTAGATCCAGGGATCTGGAACCAGGTCAGATCCTGGGACGTTG
ACACCAGGATCAGATCCAGGCACGTTGACACAAGGATTAGATCTAGTAACACTGAAACCAGGATTACGTC
CAGGGACATTGACAAAAGGTTTAGATCCAGGGACGTTGACACCAGGATTAGATCCAGTGACGCTGACACT
AGGATTAGATCCAGGGACCTGGTACCAGTATCAGATCCAGGGACGTGACACCAGGATCAGATCCAGGGAC
GTTGACACCAGGATCAGATCCAGTGACGTTGACACCAGGATCAGATCCAGGGACGTTGACACCAGGATTA
GATCCAGGGACGTTGCCTCCAGGATTAGATCCAGTGATGTTTCCACCAGGATTAGATCCAGGGTCTTTGA
CACCAGGATTAGATCCAGGGACGTTGACACCAGGATTAGATCCATTGAAGTTGACACCAGGATTATATCC
AGTGACGCTGACACCAGGATTATTTCCAGTGTCGTTGACTCCATGATTAGATCTAGTGACGCTGACACCA
GAATTAGATCCAGTGACGCTGACACCATGATTAGATCCAGGGACGTTGACACCAGGATTAGATCCAGGGA
CGTTGACACCAGGATTAGATCCAGGGACGTTGACACCAGGATTAGATCCAGTGATTTTGAAACCAGGATT
AGATCAAGGGACGTTGACACCAGTATTAGATCCAGGGATGTTGACACCTGGATTAGAATGAGTGACGCTG
ACACCAGGATTAGATCCAGGGACGTTGACACCAGGATTAGATCCAGTGACGCTGACACCAGGATTCGATC
CAGGGACCATGACAGCAGGATTAGATCCAGGGACGTTGACACCAGGATTAGATCCAGGGACGTTGACTCC
AAGATTAGATCCTGGGACTTTGACACCAGGATTTGATCCAGGGACATTGAAACTAGGATTAGATCCAGGG
ACGTGACACCAGGATCAGATCCAGGGACGTTGACACCAGGATCAGATCCAGTGAGGTTCACACCAGGATC
AGATCCAGGGACGTTGAAACCAGGATTAGATCCATGACGTTGAACCAGGATTTGATCCAGTGACGTTGAC
AACAGGATTAGATCCAGGGTCGTTGATACCAGGATTAGATCCAGGGATGTTGACACCAGGATTAGATCAA
GTTTCGTTGACACCAGGATTAGATCCAGGGACGTTGACACCAGGATTAGATCCATGACGTTGAACCAGTA
TCAGATCCAGTTACGTTGACACCAGGATCAGATCCAGTGACGTTGACACCAGGATTAGATCCAGGGACGT
TGAAACCAGGATTAGATCCAGGGACGTTGATACTAGGAGTAGATCCAGGGATGTTGACACCAGGATTAGA
TCCAGTTTCCTTGACACCAGGATTAATCCAGGGAAGTTGACACCAGGATTAGATCCAGGGACGTTGACAC
CAAGATTAGATCCAGGGACGTTGACACCAAGAATAGATCCAGGTACGTTGACACCAGGGTTAGATCCAGG
GAAGTTGACACCAGGATTAGATCCAGGGACGTTGCCTCCAGGATTAGATCCAGTGATGTTTCCACCAGGA
TTAGATCCAGGGTCTTTGACACCAGGATTAGATCCAGGGACGTTGACACCAGGATTAGATCCATTGAAGT
TGACACCAGGATTATATCCAGTGACGCTGAGTCCAGGATTATTTCCAGTGACGTTGACTCCATGATTAGA
TCCAGTGACGCTGACACCAGGATTAGATCCAGTGACGTTGAATCCATGATTAGATCCAGTGACGCTGACA
CCAGGATTAGTTCCAGGGACGTTGACACCAGGATTAGATCCAGAAACGTTGACTCCATGATTAGATCCAG
TGACGCTGACACCAGGATTAGATCCAGGGACGTTGATACCAGGATTAGATCCAGTGATGTTGACACAGGA
TTAATCCAGGGACGTTGACACCAGTATTAGATCCAGGGACGTTGACACCAGGATTACGTCCATTGACGTT
GACACCAGGATTAGACCCAGTGACGCTGACACCAGGATTAGATCCAGGGACCTGGAACCAGGATCAGATC
CTGGGACGTTGACACCAGGATCAGATCCAGGGACGTTGACACAAGGATTAGATCTAGTAACGCTGACACC
AGGATTACGTGCAGGGACGTTGACAAAAGGTTTAGATCCAGGGTGTTGATACCAGGATCAGATCCAGGGA
CTTTGACACCAGGATTAGATCCAGTGACGCTGACACCAGGATTAGATCCAGGGATGTTGAAACCAGGATC
AGATCCAGGGACGTTGACACCAGGATTACATCTATTGACGTTGACACCAGAATTAGATCCAGGGACGTTG
AAACCAGTATCAGATCCAGTGACGCTGACACCAGGATTCGATCGAGGGACCATGACAGCAGGATTAGATC
CAGGGACTTTGACACCAGGATTAGATCCAGGGACGTTCACTCCAGGATTAGATCCTGGGACTTTGACACC
AGGATTAGATCCAGGGACGTTGAAACTAGGATTAGATCCAGGGACGTGACACCAGGATCAGATCCAGGGA
CGTTGACACCAGGATCAGATCCAGTGACGTTGACACCAGGATCAGATCCAGGGACGTTGAAACCAGGATT
AGATACAGGACGTTGAACCAGGATTAGATCCAGTGACATTGACAACAGGATTAGATCCAGGGTCGTTGAT
ACCAGGATTAGATCCAGGGATGTTGACACCAGGATTAGATCAAGTTTCGTTGACACCAGGATTAGATCCA
GGGACGTTGACACCAGGATTAGATCCATTGACGTTGACACCAGGATTAGATCCAGTGACGCTGACACCAG
AATTAGATCCAGGGACGTTGAAACCAGTATCAGATCCAGGGACGTTGACACCAGGATCAGGTCCAGGGAC
GTTGACACCAGGATTAGATCCAGGGACGTTGAAACCAGGATTAGATCCAGGGACGTTGATACTAGGAGTA
GAATCAGGGATGTTGACACCAGGATTAGATCCAGTTTCCTTGACACCAGGATTAATCCAGGGAAGTTGAC
ACCAGGATTAGATCCAGGGACGTTGACACCAGGATTAGATCCAGGGACGTTGACACCAAGATTAGATCCA
GGGACGTTGACACCAGGGTTAGATCCAGGGAAGTTGACACCAGGATTACATCCAGGGACGTTGCCTCCAG
GATTAGAACCAGTGATGTTTCCACCAGGATTAGATCCAGGGTCTTTGACACCAGGATTAGATCCAAGGAT
GTTGACAGCAGGATTAGATCCATTGAAGTTGACACCAGGATTATATCCAGTGACGCTGACTCCAGGATTA
TTTCAGTGACGTTGTCTCCATGATTAGATCCAGTGATGCTGACACCAGGATTAGATCCAGGGATGTTGAC
ACCAGGATTAGATCCAGGGACGTTGACACCAGGTTTAGATCCAGGGACGTTGACACCAGGATTAGATCCA
GTGATCCTGAAACCAGGATTAGATCAAGGGACGTTGACACCAGTATTAGATCCAGGGATGTTGACACCTG
GATTAGAATGAGTGACGCTGACACCAGGATTAGATCCAGGGACGTTGACACCAGGATTAGATCCAGTGAT
GCTGACACCAGGATTCGATCCAGGGACCATGACAGCAGGATTAGATCCAGGGACGTTGACACCAGGATTA
GATCCAGGGACGTTGACTCCAAGATTAGATCCTGGGACTTTGACACCAGGATTAGATCCAGGGACGTTGA
AACTAGTATTAGATCCAGGGACGTGACACCAGGATCAGATCCAGGGACGTTGACACCAGGATCAGATCAA
GTGACGTTGACACCAGGATCAGATCCAGGGAAGTTGACACCAGGATTAGATCCAGGGACGTTGCCTCCAG
GAATAGATCCAGTGATGTTTCCACCAGGATTAGATCCAGGGTCTTTGACACCAGGATTAGATCCAGGGAC
GTTGACACCAGGATTAGATCCATTGAAGTTGACACCAGGATTATATCCAGTGACGCTGACACCAGGATTA
TTTCCAGTGACGTTGACTCCATGATTAGATCTAGTGACGTTGACTCCATGATTAGATCCAGTAACGCTGA
CACCAGGATTATATCCAGTGACCTTGACTCCATGATTAGATCCAGTGACGCTGACACCAGGATTAGATCC
AGGGACGTTGACACCAGGATTAGATCCAGAAAAGTTGACTCCATGATTAGATCCAGTGACGCTGACACCA
GGATTAGATCCAGGGACGTTGACACCAGGATTAGATCCAGGGACGTTGACATCAGGATAAGATCCAGTGA
CGTTGACACCAGGATTTGATCTAGGGACCATGACACCAGGATTAGATCGAGGGACGTTGAAACAAGGATT
AGATCCAGGGACGTGACACCAGGATCAGATACAGGGACGTTGACACCAGTATCAGGTCCAGTGACGTTGA
CACCAGGATCAGATCCAGGGACGTTGAAACCAGGATTAGATCCAGGGACGTTGAACCAGGATTAAATCCA
GTGACGTTGACAACAGGATTAGATTCAGGGACGTTGATACCAGGATTAGATCCAGTGACACTCACACCAG
GATTAGATCCATAGAAGTTGACATTAGGATTAGATCCAGGGACGCTGACACCAGGTTTAGATCCAGGGAC
GTTGACACCAGGATTAGATCCAGTGACGCTAACACCAGGATTAGATCCAGGGATGTTGACACCAGAATTA
GACCCAGTTTCTTTGATACCAGGATTAGATCCAGGGATGTTGACACCAGAATTAGATCCAGTTTCGTTGA
CAGCAGGATTAATCCAGGGACGTTGACACCAGGATTAGATCCAGGGACGTGGACACCAGGATTAGATCCA
TGGACGTTGACACCAGGATAGATCCATTGACGTTGACACCAGGATTAGATCCAGTGACGCTGACACCAGG
ATTAGATCCAGGGACGTTGACACCAGGATTAGATCCAGTGACGTTGACACCAGTATTAGATCCAGGGAGG
CTGACACCAGGATTATATCCAGGGACGTTGACACCAGGATTAGATCACGTGATGCTGACACCAGGATTCT
ATCCAGGGACCATGACACCAGGATTAGATCCAGTGACGCTGACACCAGGATTAGATCCAGTGATGCTGAC
ACCAGGATCAGATCCATGACGTTGACACCAGTATTAGATCCAGGGAGGTTGACACCAGGATTATATCCAG
GGACGTTGACACCAGGATCAGATCCAAGTACATTGACACCAGGATCAGATAAAGAGACGTTAACACCAGA
TTTAGATCCAGGGACCTGAAACCAGGATTAGATCCAGGGACGTTGAAACCAGGATCAGATCCAGGGACGT
TGACACCAGGATCAGATCCAGTGACGTTGACACCAAGATTAGATCCAGGGACATTGACACCAGGGTTAGA
TCCAGTGACGCTGACACCAGGATTAGATCCAGGGACCTGGAACCAGGATAAGATCCAGGGACGTTGAAAC
CAGGATCAGATCCAAGGACGTTGACACCAGGATCAGATCGAGTGACGTTGACACCTTGATAAGATCCAAG
GACGTTGACACCAGGATTAGATCCAGTGATGTTGACACCAGGATTAGATCCAAGGACATTGACACCAAGA
TTAGATCCAGGGACGTTGACACCATGGTTAGATCCAGGGACGCTGACACCAGGATTAGATCCAGTGACGC
AGACACAGGATCAGATCCAATGACATTGACACCAGGATTAGATCCAGAGGTGCTGACACCAGGATCACAT
CCAGGGACGTTGACACCAGGATTAGATCCAGTGACGCTAACACCTGGATTCGATCCAGGGACCATGACAC
CAGGATTAGATCCAGTGACGCTGACACCAGGATCAGATCCATGATGTTGACACCAGTATTAGATCCAGTG
ACGTTGACACCATGATTAGATCCAGGGATGTTGACACCAGGATTAGATCCAGTGGCGCTGACACCAAGAT
TAGATCCAGTGACGTTGACACCAGGATTAGATCCAGTGACGTTGACACCAGGATTAGATCCAGTGACGTT
GACACCAGTATTAGATCCAGGGAGGCTGACACCAGGATTATATCCAGGGACGTTGACACCAGGATTAGAT
CACGTGATGCTGACACCAGGATTCTATCCAGGGACCATGACACCAGGATTAGATCCAGTGACGCTGACAC
CAGGATTAGATCCAGTGATGCTGACACCAGGATCAGATCCATGACGTTGACACCAGTATTAGATCCAGGG
AGGTTGACACCAGGATTATATCCAGGGACGTTGACACCAGGATCAGATCCAAGTACATTGACACCAGGAT
CAGATAAAGAGACGTTAACACCAGATTTAGATCCAGGGACCTGAAACCAGGATTAGATCCAGGGACGTTG
AAACCAGGATCAGATCCAGGGACGTTGACACCAGGATCAGATCCAGTGACGTTGACACCAAGATTAGATC
CAGGGACATTGACACCAGGGTTAGATCCAGTGACGCTGACACCAGGATTAGATCCAGGGACCTGGAACCA
GGATAAGATCCAGGGACGTTGAAACCAGGATCAGATCCAAGGACGTTGACACCAGGATCAGATCGAGTGA
CGTTGACACCTTGATAAGATCCAAGGACGTTGACACCAGGATTAGATCCAGTGATGTTGACACCAGGATT
AGATCCAAGGACATTGACACCAAGATTAGATCCAGGGACGTTGACACCAGGGTTAGATCCAGGGACGCTG
ACACCAGGATTAGATCCAGTGACGCAGACACAGGATCAGATCCAATGACATTGACACCAGGATTAGATCC
AGAGGTGCTGACACCAGGATCACATCCAGGGACGTTGACACCAGGATTAGATCCAGTGACGCTAACACCT
GGATTCGATCCAGGGACCATGACACCAGGATTAGATCCAGTGACGCTGACACCAGGATCAGATCCATGAT
GTTGACACCAGTATTAGATCCAGTGACGTTGACACCATGATTAGATCCAGGGATGTTGACACCAGGATTA
GATCCAGTGGCGCTGACACCAAGATTAGATCCAGTGACGTTGACACCAGGATTAGATCCAGTGACGTTGA
CACCAGTATTAGATCCAGGGAGGTTGACACCAGGATTATATCCAGGGACGTTGACACCAGGGTCAGATCC
AGGGACATTGTCACCAGGATCAGATAAAGAGACATTGACACCAGATTTAGATCCAGGGAACTGAAACCAG
GATCAGATCCAGGGACGTTGACAGCAAGATCAGATCCAGGGATGTTGACACCAGGGTTAGATCCAGGGAC
CTTGACAACAGGACTAGATCCAGTGACGTTGACACCATGATTAGATCCAGGGACGTTGATACCAAGATTA
GATCCAGTGATGTTGACACCAGGATTAATCCAGGGACGTTTACACCAGGATTAGATCCAGGGACGATGAC
ACCAGGATTAGATCCGGTGACGCTGACACCAGGATTAGATCCAATGACGTTGACACCAGGATCAGATCCA
GTGACGTTGACACCTGGATAAGATCCAGTGACGTTGACACCAGGATTAGATCCAGTGATGTTGAAATCAG
GATTACATCCAAGGACATTGACACCAAGATTAGATCCAGGGACGTTGACTCCAGGGTTAGATCCAGAGAT
GCTGACACCAGGATTAGATCCAGTGACGCAGACACAGGATCAGATCCAATGACGTTGACACCAGGATTAG
ATCCAGTGGCGCTGACACCAGGATTAGATCCAGTGACGTTGACACCAGGATTAGATTCAGTTTCGTTGAC
ACCAGTATTAGATCCAGGGAGGTTGACACCAGGATTACATCCAGGGACCATGACAACAGGATTAGATCCA
GTGACGCTGACACCAGGATCAGATCCATGACGTTGACACCAGTATTAGATCCAGTGACGTTGACACCATG
ATTAGATCCAGGGACGTTGACACTAGGATTAGATCCAGTGGTGCTGACTCCAGGATTAGATCCAGTGACG
TTGACACCAGGATTAGATCCAGTGACGTTGACACCAGTATTAGATACAGGGTGGCTGACACCAGGATTAT
ATCCAGGGACGTTGACACCAGGATTAGATCACGTGATGCTGACACCAGGATTCTATCCAGGGACCATGAC
ACCAGGATTAGATCCAGTGACGCTGACACCAGGATTAGATCCAGTGACGCTGACACCAGGATTAGATCCA
GTGACGCTGACACCAGGATCAGATCCATGACGTTGACACCAGTATTAGATCCAGGGAGGTTGACACCAGG
ATTATATCCAGGGACGTTGACACCAGGATCAGATCCAGGTACATTGACACCAGGATCAGATAAAGAGACG
TTAACACCAGATTTAGATCCAGGGACCTGAAACCAGGATTAGATCCAGGGACGTTGAAACCAGGATCAGA
TCCAGGGACGTTGACACCAGGATCAGATCCAGTGACGTTGACACCAAGATTAGATCCAGGGACATTGACA
CCAGGGTTAGATCCAGTGACGCTGACACCAGGATTATATCCAGGGCCCTGGAACCAGGATTAGATCCAGG
GACGTTGAAACCAGGATCAGATCCAAGGACGTTGACACCAGGATCAGATCCAGTGACATTGACACCTGGA
TAAGATCCAAGGACGTTGACACCAGGATTAGATCCAGTGATGTTGACACCAGGATTAGATCCAAGGACAT
TGACACCAAGATTAGATCCAGAGACGTTGACACCAGGGTTAGATCCAGGGACGCTGACACCAGGATTAGA
TCCAGTGACGCAGACACAGGATCAGATCCAATGACGTTGACACCAGGATTAGATCAAGAGGGGCTGACAC
CAGGATTAGATCCAGTGACATTGACACCAGGATTAGATCCAGTGACGTTGACACCAGTATTAGATCCAGG
GAGGTTGACACCAGGATTACATCCAGGGACGTTGACACCAGGATTAGATCCAGTGACGCTAACACCTGGA
TTCGATCCAGGGACCATGACACCAGGATTAGATCCAGTGACGCTGACACCAGGATCAGATCCATGACGTT
GACACCTGTATTAGATACAGTGACGTTGACACCATGATTAGATCCAGGGACGTTGACACCAGGATTAGAG
CCAGTGACGTTGACACCAGGATTAGATCCAGTGACGTTGACACCAGTATTATATCCAGGGAGGCTGACAC
CAGGATTATATCCAGGGACGTTGACACCAGGATTAGATCACGTGACGCTTACACCAGGATTCGATCCAGG
GACCATGACACCAGGATTAGATCCAGTGACGCTGACACCAGGATCAGATCCATGACTTTGACACCAGTAT
TAGATCCAGGGAGGTTGACACCAGGATTATATCCAGGGACGTTGACACCAGGATCAGATCCAGGGACATT
GACACCAGGATCAGATAAAGAGACGTTGACAACAGATTTAGATCCAGGGACCTGAAACCAGGATCAGATC
CAGGGACGTTGACACCAAGATCAGATCCAGGGATGTTGACACCAGGGTTAGATCCAGGGACCTTGACACC
AGGATTAGATCCGGTGACGCTGACACCAGGATTAGATCCAATGACGTTGACACCAGGATTAGATCCAGTG
ACGTTGACACCATGATTAGATCCAGGGACGTTGATACCAAGATTAGATCCAGTGATGTTGACACCAGGAT
TAATACAGGGACTTTTACACCAGGATTAGATCCAGGGACGATGACACCAGGATTAGATCCAGGGACGATG
ACACCAGGATTACGTCCATTGACGTTGACACCAGGATTAGATCAAGTGGCGCTGACACCAGGATTAGATC
CAGTGATGTTAACACCAGGATTAGATCCATGACGTTGACACCAGTATTAGATCCAGTGAAGTTGACACCA
TGATTAGATCCAGGGACGTTGACACCATGATTACATCCAGGGACGTTGAAACCAGGATTAGATCCAGGGA
CGCTGATACAAGGATCAGATCCATGACTTTGACACCAGTATTAGATCCAGGGAGGTTGACACCAGGATTA
TATCCAGGGACGTTGACACCAGGATTAGATCCAGTGATGTTGACACCAGGATTAATCCAGGGACGTTGAC
ACCAGGATGAGATCCAGAGACGTTGACACCAGGATTAGATCCAGGGACGTTGCCACCAGGATTACGTCCA
TTGACGTTGACACCAGGATTAGATCCAGTGACGCTGACACCATGATTAGATCAAGGGACGTTGACACCAG
GATTAGATCCAGGGATGTTGACAACAGGATTAGATCCAGTGACACTGACACCAGGATTCGATCCAGGAAC
CCTGACACCAGGATTAGATCCAGAGATGCTGACACCAGGATCAGATCCAAGACGTTGACACCAGTATTAG
ATCCAGTGACCTTGACACCAGGATTAGATCCAGGGACGCTGATATAAGGATCAGATCCATGACGTTGACA
CCAGTATTAGATCCAGGGAGGTTGACAGCAGGATTATATCCAGGGACGTTGACTACAGGATTAGATCCAG
TGATGTTGACACCAGGATTAGTTCCAGGGTCGTTGACACCAGTACCAGATCCAGGGACTTTGACACCAGG
ATTAGATCCAGTGACGCTGACACCAGAATCAGATCCAGAGACGTTGACACCAGGATTAGATCCAGGGACC
TGGAACCAGGATCAGATCCAGGGATGTTGACACCAGGATCTGATCCAGGGATTTGACACCAGGGTTAAAA
CCAGGGACGCTGACAATAGGATTAGATCCGGTGACGCTGACACCAGGATTAGTTCCAATGATGTTGACAC
CAGGATTAGATACAGTGACGTTGAATCCATGATTAGACCAGGGACGTTGATACCAGGATTAGATCCAGTG
ATGTTGACACAGGATTAATCCATGGACGATGACACCAGGATTAGATCCAGAGACATTGACACCAGGATTA
TATCCAGGGATGTTGACACCAGGATTACGTCCATTGACGTTAACACCAGGATTAGACCCTGTGACGCTGA
CACCAGGATTAGATCCAGGGATCTGGAACCAGGTCAGATCCTGGGACGTTGACACCAGGATCAGATCCAG
GCACGTTGACACAAGGATTAGATCTAGTAACACTGAAACCAGGATTACGTCCAGGGACATTGACAAAAGG
TTTAGATCCAGGGACGTTGACACCAGGATTAGATCCAGTGACGCTGACACTAGGATTAGATCCAGGGACC
TGGTACCAGTATCAGATCCAGGGACGTGACACCAGGATCAGATCCAGGGACGTTGACACCAGGATCAGAT
CCAGTGACGTTGACACCAGGATCAGATCCAGGGACGTTGACACCAGGATTAGATCCAGGGACGTTGCCTC
CAGGATTAGATCCAGTGATGTTTCCACCAGGATTAGATCCAGGGTCTTTGACACCAGGATTAGATCCAGG
GACGTTGACACCAGGATTAGATCCATTGAAGTTGACACCAGGATTATATCCAGTGACGCTGACACCAGGA
TTATTTCCAGTGTCGTTGACTCCATGATTAGATCTAGTGACGCTGACACCAGAATTAGATCCAGTGACGC
TGACACCATGATTAGATCCAGGGACGTTGACACCAGGATTAGATCCAGGGACGTTGACACCAGGATTAGA
TCCAGGGACGTTGACACCAGGATTAGATCCAGTGATTTTGAAACCAGGATTAGATCAAGGGACGTTGACA
CCAGTATTAGATCCAGGGATGTTGACACCTGGATTAGAATGAGTGACGCTGACACCAGGATTAGATCCAG
GGACGTTGACACCAGGATTAGATCCAGTGACGCTGACACCAGGATTCGATCCAGGGACCATGACAGCAGG
ATTAGATCCAGGGACGTTGACACCAGGATTAGATCCAGGGACGTTGACTCCAAGATTAGATCCTGGGACT
TTGACACCAGGATTTGATCCAGGGACATTGAAACTAGGATTAGATCCAGGGACGTGACACCAGGATCAGA
TCCAGGGACGTTGACACCAGGATCAGATCCAGTGAGGTTCACACCAGGATCAGATCCAGGGACGTTGAAA
CCAGGATTAGATCCATGACGTTGAACCAGGATTTGATCCAGTGACGTTGACAACAGGATTAGATCCAGGG
TCGTTGATACCAGGATTAGATCCAGGGATGTTGACACCAGGATTAGATCAAGTTTCGTTGACACCAGGAT
TAGATCCAGGGACGTTGACACCAGGATTAGATCCATGACGTTGAACCAGTATCAGATCCAGTTACGTTGA
CACCAGGATCAGATCCAGTGACGTTGACACCAGGATTAGATCCAGGGACGTTGAAACCAGGATTAGATCC
AGGGACGTTGATACTAGGAGTAGATCCAGGGATGTTGACACCAGGATTAGATCCAGTTTCCTTGACACCA
GGATTAATCCAGGGAAGTTGACACCAGGATTAGATCCAGGGACGTTGACACCAAGATTAGATCCAGGGAC
GTTGACACCAAGAATAGATCCAGGTACGTTGACACCAGGGTTAGATCCAGGGAAGTTGACACCAGGATTA
GATCCAGGGACGTTGCCTCCAGGATTAGATCCAGTGATGTTTCCACCAGGATTAGATCCAGGGTCTTTGA
CACCAGGATTAGATCCAGGGACGTTGACACCAGGATTAGATCCATTGAAGTTGACACCAGGATTATATCC
AGTGACGCTGAGTCCAGGATTATTTCCAGTGACGTTGACTCCATGATTAGATCCAGTGACGCTGACACCA
GGATTAGATCCAGTGACGTTGAATCCATGATTAGATCCAGTGACGCTGACACCAGGATTAGTTCCAGGGA
CGTTGACACCAGGATTAGATCCAGAAACGTTGACTCCATGATTAGATCCAGTGACGCTGACACCAGGATT
AGATCCAGGGACGTTGATACCAGGATTAGATCCAGTGATGTTGACACAGGATTAATCCAGGGACGTTGAC
ACCAGTATTAGATCCAGGGACGTTGACACCAGGATTATATCCAGGGATGTTGACACCAGGATTACGTCCA
TTGACGTTGACACCAGGATTAGACCCAGTGACGCTGACACCAGGATTAGATCCAGGGACCTGGAACCAGG
ATCAGATCCTGGGACGTTGACACCAGGATCAGATCCAGGGACGTTGACACAAGGATTAGATCTAGTAACG
CTGACACCAGGATTACGTGCAGGGACGTTGACAAAAGGTTTAGATCCAGGGTGTTGATACCAGGATCAGA
TCCAGGGACTTTGACACCAGGATTAGATCCAGTGACGCTGACACCAGGATTAGATCCAGGGATGTTGAAA
CCAGGATCAGATCCAGGGACGTTGACACCAGGATTACATCTATTGACGTTGACACCAGAATTAGATCCAG
GGACGTTGAAACCAGTATCAGATCCAGTGACGCTGACACCAGGATTCGATCGAGGGACCATGACAGCAGG
ATTAGATCCAGGGACTTTGACACCAGGATTAGATCCAGGGACGTTCACTCCAGGATTAGATCCTGGGACT
TTGACACCAGGATTAGATCCAGGGACGTTGAAACTAGGATTAGATCCAGGGACGTGACACCAGGATCAGA
TCCAGGGACGTTGACACCAGGATCAGATCCAGTGACGTTGACACCAGGATCAGATCCAGGGACGTTGAAA
CCAGGATTAGATACAGGACGTTGAACCAGGATTAGATCCAGTGACATTGACAACAGGATTAGATCCAGGG
TCGTTGATACCAGGATTAGATCCAGGGATGTTGACACCAGGATTAGATCAAGTTTCGTTGACACCAGGAT
TAGATCCAGGGACGTTGACACCAGGATTAGATCCATTGACGTTGACACCAGGATTAGATCCAGTGACGCT
GACACCAGAATTAGATCCAGGGACGTTGAAACCAGTATCAGATCCAGGGACGTTGACACCAGGATCAGGT
CCAGGGACGTTGACACCAGGATTAGATCCAGGGACGTTGAAACCAGGATTAGATCCAGGGACGTTGATAC
TAGGAGTAGAATCAGGGATGTTGACACCAGGATTAGATCCAGTTTCCTTGACACCAGGATTAATCCAGGG
AAGTTGACACCAGGATTAGATCCAGGGACGTTGACACCAGGATTAGATCCAGGGACGTTGACACCAAGAT
TAGATCCAGGGACGTTGACACCAGGGTTAGATCCAGGGAAGTTGACACCAGGATTACATCCAGGGACGTT
GCCTCCAGGATTAGAACCAGTGATGTTTCCACCAGGATTAGATCCAGGGTCTTTGACACCAGGATTAGAT
CCAAGGATGTTGACAGCAGGATTAGATCCATTGAAGTTGACACCAGGATTATATCCAGTGACGCTGACTC
CAGGATTATTTCAGTGACGTTGTCTCCATGATTAGATCCAGTGACGCTGACACCAGGATTAGATCCAGGG
ATGTTGACACCAGGATTAGATCCAGGGACGTTGACACCAGGTTTAGATCCAGGGACGTTGACACCAGGAT
TAGATCCAGTGATCCTGAAACCAGGATTAGATCAAGGGACGTTGACACCAGTATTAGATCCAGGGATGTT
GACACCTGGATTAGAATGAGTGACGCTGACACCAGGATTAGATCCAGGGACGTTGACACCAGGATTAGAT
CCAGTGATGCTGACACCAGGATTCGATCCAGGGACCATGACAGCAGGATTAGATCCAGGGACGTTGACAC
CAGGATTAGATCCAGGGACGTTGACTCCAAGATTAGATCCTGGGACTTTGACACCAGGATTAGATCCAGG
GACGTTGAAACTAGTATTAGATCCAGGGACGTGACACCAGGATCAGATCCAGGGACGTTGACACCAGGAT
CAGATCAAGTGACGTTGACACCAGGATCAGATCCAGGGAAGTTGACACCAGGATTAGATCCAGGGACGTT
GCCTCCAGGAATAGATCCAGTGATGTTTCCACCAGGATTAGATCCAGGGTCTTTGACACCAGGATTAGAT
CCAGGGACGTTGACACCAGGATTAGATCCATTGAAGTTGACACCAGGATTATATCCAGTGACGCTGACAC
CAGGATTATTTCCAGTGACGTTGACTCCATGATTAGATCTAGTGACGTTGACTCCATGATTAGATCCAGT
AACGCTGACACCAGGATTATATCCAGTGACCTTGACTCCATGATTAGATCCAGTGACGCTGACACCAGGA
TTAGATCCAGGGACGTTGACACCAGGATTAGATCCAGAAACGTTGACTCCATGATTAGATCCAGTGACGC
TGACACCAGGATTAGATCCAGGGACGTTGACACCAGGATTAGATCCAGGGACGTTGACATCAGGATAAGA
TCCAGTGACGTTGACACCAGGATTTGATCTAGGGACCATGACACCAGGATTAGATCGAGGGACGTTGAAA
CAAGGATTAGATCCAGGGACGTGACACCAGGATCAGATACAGGGACGTTGACACCAGTATCAGGTCCAGT
GACGTTGACACCAGGATCAGATCCAGGGACGTTGAAACCAGGATTAGATCCAGGGACGTTGAACCAGGAT
TAAATCCAGTGACGTTGACAACAGGATTAGATTCAGGGACGTTGATACCAGGATTAGATCCAGTGACACT
GACACCAGGATTAGATCCATAGAAGTTGACATTAGGATTAGATCCAGGGACGCTGACACCAGGTTTAGAT
CCAGGGACGTTGACACCAGGATTAGATCCAGTGACGATAACACCAGGATTAGATCCAGGGATGTTGACAC
CAGAATTAGACCCAGTTTCTTTGATACCAGGATTAGATCCAGGGATGTTGACACCAGAATTAGATCCAGT
TTCGTTGACAGCAGGATTAATCCAGGGACGTTGACACCAGGATTAGATCCAGGGACGTGGACACCAGGAT
TAGATCCATGGACGTTGACACCAGGATAGATCCATTGACGTTGACACCAGGATTAGATCCAGTGACGCTG
ACACCAGGATTAGATCCAGGGACGTTGAAACCAGGATCAGATCCAGGGACGTTGACACCAGGATCAGATC
CAGGGATGTTGACACCAGAGTTAGATCCAGGGACGCTGACACAAGGATTAGATCCAGTGACGCTCACACC
AAGATTAGATCCAATGACGTTGACACCAGGATTAGATCCAGTGGCGTTTACACCAGGATGAGATCCAGGG
ACGTTGACACCAGAGTTAGATCCAGGGACACTGACACAAGGATTAGATCCAGGGACATTGACACAAGGAT
TAGATCCAGGGACATTGACACAAGGATTAGATCCGGTGACGCTAACACCAGGATTAGATCCAATGATGTT
GACACCAGGATTAGATACAGTGACGTTGACACCATGATTAGATCCAGGGACGTTGATACCAGGATTAGAT
CCAGTGATGTTGACACAGGATTAATCCAGGGACGTTGACACCAGTATTAGATCCAGGGACGTTGACACCA
GGATTATATCCAGGGATGTTGACACGAGGATTACGTCCATTGACGTTGACACCAGGATTAGACCCAGTGA
CGTTGACACCAGGATTAGATCCAGGGACCTGGAACCAGGATCAGATCCTGGGACGTTGACACCAGGATCA
GATCCAGGGACGTTGACACAAGGATTAGATCTAGTAACGCTGACACCAGGATTACGTGCAGGGACGTTGA
CAAAAGGTTTAGATCCAGGGTGTTGATACCAGGATCATTTCCAGGGACTTTGACACCAGGATTAGATCCA
GTGACGCTGACACCAGGATTAGATCCAGGGATGTTGAAACCAGGATCAGATCCAGGGACGTTGACACCAG
GATCAGATCCATGGACTTTGACACCAGGATCAGATCCAGTGACACTGATACCAGGATTAGATCCAGGGAC
GTTGACACCAGGATTACATCTATTGACGTTGACACCAGAATTAGATCCAGTGACGCTGACACCAGGATTA
GATCCAGGGACGTTGACACCAGGATTAGATCCAGGGACGTTGACACCAGGATTAGATCCAGTGATGCTGA
AACCAGGATTAGATCAAGGGACGTTGACACCAGTATTAGATCCAGGGATGTTGACACCTGGATTAGAATG
AGTGACGCTGACACCAGGATTAGATCCAGGGACGTTGACACCAGGATTAGATCCAGTGATACTGACACCA
GGATTCGATCCAGGGACCATGACAGCAGGATTAGATCCAGGGACGTTGACACCAGGATTAGATCAAGGGA
CGTTGACTCCAAGATTAGATCCTGGGACTTTGACACTAGGATTAGATCCAGGGACGTTGAAACTAGGATT
AGATCCAGGGACGTGACACCAGGATCAGGTCCAGGGACGTTGACACCAGGATCAGATCCAGTGACGTTGA
CACCAGGATCAGATCCAGGGACGTTGAAACCAGGATTAGATCCAGGACGTTGAACCAGGATTAGATCCAG
TGACGTTGACAACAGGATTAGATCCAGGGACGTTGATACCAGGATTAGATCCAGGGATGTTGACACCAGG
ATTAGATCAAGTTTCGTTGACACCAGGATTAGATCCAGGGATGTTGACACCAGGATTAGATCCATTGACG
TTGACACCAGGATTAGATCCAGTGACGCTGACACCAGAATTAGATCCAGGGACGTTGAAACCAGTATCAG
ATCCAGGGACGTTGACACCAGGATCAGATCCAGGGACGTTGACACCAGGATTAGATCCAGGGACGTTGAA
ACCAGGATTAGATCCAGGGACGTTGATACTAGGAGTAGATCCAGGGATGTTGACACCAGGATTATATCCA
GTTTCCTTGACACTAGGATTAATCCAGGGAAGTTGACACCAGGATTAGATCCAGGGACGTTGACACCAAG
ATTAGAATCAGGGACGTTGACACCAGGATCAGATCCAGGGAAGTTGACACCAGGATTAGATCCAGGGACG
TTGCCTCCAGGATTAGATCCAGTGATGTTTCCACCAGGATTAGATCCAGGGTCTTTGACACCAGGATTAG
ACCCAGGGACGTTGACACCAGGATTAGATCCATTGAAGTTGACACCAGGATTATATCCAGTGACGCTGAC
ACCAGGATTATTTCCAGTGACGTTGACTCCATGATTAGATCCAGTGACGCTGACACCAGGATTAGATCCA
GGGACGTTGACACCAGGATTAGATCCAGGGACGTTGACACCAGGATTAGATCCAGGGACGTTGACACCAG
GATTAGATCCAGTGATGCTGAAACCAGGATTAGATCAAGGGACGTTGACACCAGTATTAGATCCAGGGAT
GTTGACACCTGGATTAGAATGAGTGACGCTGACACCAGGATTAGATCCACGGACGTTGACACCAGGATTA
GATCGAGGTACGTTGACTCCAAGATTAGATCCTGGGACTTTGACACCAGGATTAGATCCATGGACGTTGA
AACTAGGATTAGATCCAGGGACGTGACACCAGGATCAGATCCAGGGACGTTGACACCAGGATCAGATCCA
GTGACGTTGACACCAGGATCCGATCCAGGGACTTTGAAACCAGGATTAGATCCAGTGACGCTGACACCAG
GATTAGATCCAGGGATGTGGAAACCAGGATCAGATCCAGGGACGTTGATACCAGGATTAGATCCAGGGAT
GTTGACACCAGGATCAGATCAAGTTTCGTTGACACCAGGATTAGATCCAGTTTCCTTGACACCAGGATTA
ATCCAGGGAAGTTGACACCAGGATTAGATCCAGGGACGTTGACACCAGGATTAGATCCAGGGACGTTGAC
ACCAGGGTTAGATCCAGGGAAGATGACACCAGGATTAGATCCAGTGATGCTGAAACCAGGATTAGATCAA
GGGACGTTGACACCAGTATTAGATCCAGGGACGTTGACACCAAGATTAGATCCAGTGATGCTGAAACCAG
GATTAGATCAAGGGACGTTGACACCAGTATTAGATCCAGGGATGTTGACACCTGGATTAGAATGAGTGAC
TCTGACACCAGGATTAGATCCAGGGACGTTGACACCAGGATTAGATCCAGTGACACTGACACCATGATTT
GATCCAGGGACCATGACAGCAGGATTAGATCCAGGGACGTTGACACCAGGATTAGATCGAGGTACGTTGA
CTCCAAGATTAGATCCTGGGACTTTGACACCAGGATTAGATCCAGGGACGTTGAAACTAGGATTAGATCC
AGGGACGTGACACCAGGATCAGATCCAGGGACGTTGACACCAGGATCAGATCCAGTGACGTTGACACCAG
GATCCGATCCAGGGACTTTGAAACCAGGATTAGATCCAGTGACGCTGACACCAGGATTAGATCCAGGGAT
GTTGAAACCAGGATCAGATCCAGGGACGTTGATACCAGGATTAGATCCAGGGATGTTGACACCAGGATCA
GATCAAGTTTCGTTGACACAAGGATTAGATCCAGTTTCCTTGACACCAGGATTAATCCAGGGAAGTTGAC
ACCAGGATTAGATCCAGGGACGTTGACACCAGGATTAGATCCAGGGACGTTGACACCAGGGTTAGATCCA
GGGAAGATGACACCAGGATTAGATCCAGTGATGCTGAAACCAGGATTAGATCAAGGGACGTTGACACCAG
TATTAGATCCAGGGACGTTGACACCAAGATTAGATCCAGTGATGCTGAAACCAGGATTAGATCAAGGGAC
GTTGACACCAGTATTAGATCCAGGGATGTTGACACCTGGATTAGAATGAGTGACGCTGACACCAGGATTA
GATCCAGGGACGTTGACACCAGGATTAGATCCAGTGACGCTGACACCAGGATTCGATCGAGGGACCATGA
CTGCAGGATTAGATCCAGGGACGTTGACACCAGGATTAGATCCAGGGAAGTTGACTCCAAGATTAGATCC
TGGGACTTTGACACCAGGATTAGATCCAGGGACGTTGAAACTAGGATTAGATCCAGGGACATGACACCAG
GATCAGATCCAGGGACGTTGACACCAGGATCAGATCCAGTGACGTTGACACCAGGATCAGATCCAGGGAC
TTTGAAACCAGGATTAGATCCAGTGACGCTGACACCAGGATTAGATCCAGGGATGTTGAAACCAGGATCA
GATCCAGGGACGTTGATACCAGGATTAGATCCAGGGACGTTGACACCAGGATTAGATCCAGGGACGTTGA
CACCAGGATTAGATCCAGTGATGCTGAAACCAGGATTAGATCAAGGGACGTTGACACCAGGATTAGATCC
AGGGACGTTGACACCAGGATCAGATCCAGTGACGCTGACACCAGGATTCGATCCAGGGACCATGACAGCA
GGATTAGATCCAGGGACGTTGACACCAGGATTAGATCCAGGGACGTTGACTCCAAGATTAGATCCTGGGA
CTTTGACACCAGGATTAGATCCAGGGACGTTGAAACTAGGATTAGATCCAGGGACGTGACACCAGGATCA
GATCCAGGGACGTTGACACCAGGATCAGATCCAGTGATGCTGACACAAGGATCAGATCCAGTGACGCTGA
CACCAGGATTAGATCCAGGGACGTTGACACCAGGATTAGATCCAGGGACGTTGACACCAGGATTAGATCC
AGTGATGCTGAAATCAGGAATAGATCAAGGGACGTTGACACCAGTATTAGATCCAGGGATGATGACACCT
GGATTAGAATGAGTGACGCTGACACCAGGATTAGATCCAGGGACGTTGACACCAGGATTAGATCCAGTGA
CGCTGACACCATGATTCGATCCAGGGACCATGACAGCAGGATTAGATCCAGGGACGTTGACACCAGGATT
AGATCCAGGGACGTTGACTCCAAGATTAGATCAAGGGACGTTGACACCAGTATTAGATCCAGGGATGTTG
ACACCTGGATTAGAATGAGTGACGCTGACACCAGGATTAGATCCAGGGACGTTGACACCAGGATTAGATC
CAGTGACGCTGACACCAGGATTCTATCCAGGGACCATGACAGCATGATTAGATCCAGGGACGTTGACACC
AGGATTAGATCCAGGGTCGTTGACACCAGGATTAGATCCAGGGACGCTGACACCAGGATTAGATCCTGTG
ACGCTGACACCAAGATTAGATCTAGGGACGTTGACACCAGGATTAGATCCAGAGAGGTTGATACCAGGAT
TAGATCCAGTGATGTTGACACAGGATCAATCCAGGGACGTTGACATCAGTATTAGATCCAGGGACGTTGA
CACCAGGATTAGACCCAGTGATGCTGACACCAGGATTAGATCCAGGGACCTGGAACCAGGATCAGATCCT
GGGACGTTGACACCAGGATCAGATCCAGGGACGTTGACACAAGGATTAGATCTAGTAACGCTGACACCTG
ATTACGTGCAGGGACGTTGACAAAAGGTTTAGATCCAGGGTGTTGATAACAGGATCAGATCCAGGGACTT
TGACACCAGGATTAGATCCAGTGACGCTGACACCAGGATTAGATCCAGGGAGGTTGAAACCAGGATCAGA
TCCAGGGACGTTGACACCAGGATCAGATCCAGGGACTTTGACACCAGGATCAGATCCAGTGACACTGACA
CCAGGATTAGATCCAGGGACGTTGACACCAGGATTACATCTATTGACGTTGACACCAGAATTAGACCAGT
GACGCTGACACCAGGATTAGATCCAGGGACGTTGACACCAGGATTAGATCCAGGGACGTTGACACCAGGA
TTAGATCCAGTGATGCTGAAACCAGGAGTAGATCAAGGGACGTTGACACCAGTATTAGATCCAGGGATGT
TGACACCTGGATTAGAATGAGTGACGCTGACACCAGGATTAGATCCAGTGACGCTGACACCAGGATCAGA
TCCAGAGATGTTGACACCAGGATTAGATCCAGGGAACTGGAACCAGGATCAGATCCAGGGACATTCACAA
CAGGATCAGATCCAGGGATGTTGACACCAGGGTTAGATCCAGGGACACTGACACCAGGATTAGATCCGGT
GACGCTAACACCAGGATTAGATCCAATGATGTTGACACCAGCATTAGATACAGTGACGTTGACACCATGA
TTAGATCCAGGGACGTTGATACCAGGATTAGATCCAGTGATGTTGACACAGGATTAATCCAGGGACGTTG
ACACCAGTATTAGGTCCAGGGACGTTGACACCAGGATTATATCCAGGGATGTTGACACCAGGATTACGTC
CATTGACGTTGACACCAGGATTAGACCCAGTGACGCTGACACCAGGATTAGATCCAGGGACCTGGAACCA
GGATCAGATCCTGGGACGTTTACACCAGGATCAGATCCAGGGACGTTGACACAAGGATTAGATCTAGTAA
CGCTGACACCAGGATTACGTGCAGGGACGTTGACAAAAGGTTTAGATCCAGGGTGTTGATACCAGGAACA
GATCCAGAGCCTTTGACACCAGGATTAGATCCAGTGACGCTGACACCAGGATTAGATCCAGGGATTTTGA
AACCAGGATCAGATACAGGGACGTTGACACCAGGATCAGATCCAGGGACTTTGACACCAGGATCAGATCC
AGTGACACTGACACCAGGATTAGATCCAGGGACGTTGACACCAGGATTACATCTATTGATGTTGACACCA
GAATTAGATGCAGTGACGCTGACACCAGGATTAGATCCAGGGACATTGACACCAGGATTAAATCCAGGGA
CGTTGACACCAGGATTAGATCCAGTGATGCTGAAACCAGGATTAGATCAAGGGACGTTGACACCAGTATT
AGATCCAGGGATGTTGACACCTGGATTAGAATGAGTGACGCTGACACCAGGATTAGATCCAGGAACGTTG
ACACCAGGATTAGATCCAGGGACGCTGACACCAGGATTCGATCCAGGGACCATGACAGCAGGATTAGATC
CAGGGACGTTGACACCAGGATTAGATCAAGGGACGTTGACTCCAAGATTAGATCCTGGGACTTTGACACC
AGGATTAGATCCAGGGACGTTGAAACTAGGATTAGATCCAGGGACGTGACACCAGGATCAGATCCAGGGA
CGTTGACACCAGGATCAGATCCAGTGACGTTGACACCAAGATCAGATCCAGGGACGTTGAAACCAGGATC
AGATCCAGGAAGTTGAACCAGGATTAGATCCAGGATGTTGAACCAGGATTAGATCCAGTGACGTTGACAA
CAGGATTAGATCCAGGGTCGTTGATACCAGGATTAGATCCAGGGATGTTTACACCAGGATTAGATCAAGT
TTCGTTGACACCAGGATTAGATCCAGGGACGTTGACACCAGGATTAGATCCAGGGACGTTGACACCAAGA
TTAGATCCAGGGACGTTGACACCAGGGTTAGATCCAGGGAAGTTGACACCAAGATTAGATCCAGGGACGT
TGCCTCCAGGATTAGATCCAGTGATGTTTCCACCAGGATTAGATCCAGGGTCTTTGACACCAGGATTAGA
TCCAGGGACGTTGACACCAGGATTAGATCCATTGAAGTTGACACCAGGATTATATCCAGTGACGCTGACA
CCAGGATTATTTCCAGTGACGTTGACTCCATGATTAGATCCAGTGACGCTGACACCAGGATTAGATCCAG
GGACGTTGACTCCAAGATTAGATCCAGTGATGCTGAAATAAGGATTAGATCAAGGGACGTTGACACCAGT
ATTAGATCCAGGGATGTTGACACCTGGATTAGAATGAGTGACGCTGACACCAGGATTAGATCCAGGGACG
TTGACACCAGGATTAGATCCAGTGACGCTGACACCAGGATTCGATCCAGGGACCATGACAGCAGGATTAG
ATCCAGGGACGTTGACACCAGGATTAGATCCAGGGACGTTGACTCCAAGATTAGATCCTGGGACTTTGAA
ACTAGGATTAGATCCAGGGACGTTGAAACTAGGATTAGATCCAGGGACGTGACACCAGGATCAGATCCAG
GGACGTTGACACCAGGATCAGATCCAGTGACGTTGACACCAGGATCAGATCCAGGGAAGTTGACACAAGG
ATTAGATCCAGGGACGTTGCCTCCAGGATTAGATCCAGTGATGTTTCCACCAGGATTAGATCCAGGGTCT
TTGACACCAGGATTAGTTCCAGGGACGTTGACACCAGGATTAGATCCATTCAAGTTGACACCCGGATTAT
ATCCAGTGACGCTGACACCAGGATTATTTCCAGTGACGTTGACTCCATGATTAGATCCAGTGACGCTGAC
ACCAGAATTAGATCCAGTGACGCTGACACCAGGATTAGATCCAGGGACGTTGCCACCAGGATTAGATCCA
GGGACGTTGACACCAGGATTAGATCCAGTGATGCTGAAACCAGGATTAGATCAAGGGACGTTGACACCAG
TATTAGATCCAGGGATGTTGACACCTTGATTAGAATGAGTGACGCTGACACCAGGATTAGATCCAGGGAC
GTTGACACCAGGATTAGATCCAGTGAGGCTGACACCATGATTCGATCCAGGGACCATGACAGCAGGATTA
GATCCAGGGACGTTGACACCAGGATTAGATCCAGGGACGTTGACTCCAAGATTAAATCCTGGGACTTTGA
CACCAGGATTAGATCCAGGGACGTTGAAACTAGGATTAGATGCAGGGACGTGACACCAGGATCAGAACCA
GGGACGTTGACACCAGGATCATATCCAGTGACGTTGAACCAGGATTAGATCCAGTGACGTTGACAACAGG
ATTAGATCCAGGGTCGTTGATACCAGGATTAGATCCAGGGATGTTGACACCAGGATTAGATCAAGTTTCG
TTGACACCAGGATTATATCCAGGGACGTTGACACCAGGATTAGATCCAGTTTCCTTGACACCAGGATTAA
TCCAGGGAAGTTGACACCAGGATTAGATCCAGGGACGTTGACACCAAGATTAGATCCAGGGACGTTGACA
CCAGGGTTAGATCCAGGGAAGTTGACACCAAGATTAGATCCAGGGATGTTGCCTCCAGGATTAGATCCAG
TGATGTTTCCACCAGGATTAGATCCAGGGTCTTTGACACCAAGATTAGATCCAGGGACGTTGACACCAGG
ATTAGATCCATTGAAGTTGACACCAGGATTATATCCAGTGACAGTGACACCAGGATTATTTCCAGTGACG
TTGACTCCATGATTAGATCCAGTGACGATGACAACAGGATTAGATCCAGGGACGTTGACACCAGGATTAG
ATCCAGGGACGTTGACACCAGGATTAGATCCAGTGATGCTGAAACCAGGATTAGATCAAGGGACGTTGAC
ACCAGTATTAGATCCAGGGATGTTGACACCTGGATTAGAATGAGTGACGCTGACACCAGGATTAGATCCA
GGGACGTTGACACCAGGATTAGATCCAGTGACGCTGACACCAGGATTCGATCCAGGGACCATGACAGCAG
GATTAGATCCAGGGACGTTGACACCAGGATTAGATCCAGGGACGTTGACTCCAAGATTAGATCCTGGGAC
TTTGAAACTAGGATTAGATCCAGGGACGTTGAAACTAGGATTAGATCCAGGGACGTGACACCAGGATCAG
ATCCAGGGACGTTGACACCAGGATCAGATCCAGTGACGTTGACACCAGGATCAGATCCAGGGAAGTTGAC
ACCAGGATTAGATCCAGGGACGTTGCATCCAGAATTAGATCCAGTGATGTTTCCACCAGGATTAGATCCA
GGGTCTTTGACACCAGGATTAGATCCAGGGACGTTGACACCAGGATTAGATCCATTGAAGTTGAGTCCAG
GATTATATCCAGTGACGCTGACACCAGGATTATTTCCAGTGACGTTGACTCCATGATTAGATCAAGTGAC
GCTGACACCAGAATTAGATCCAGTGACGCTGACACCAGGATTAGATCCAGGGACGTTGACACCAGGATTA
GATCCAGGGTCGTTGACACCAGGATTAGATCCAGGGACGCTGACACCAGGATTAGATCCTGTGACGCTGA
CACCAAGATTAGATCTAGGGACGTTGACACCAGGATTAGATCCAGAGAGGTTGATACCAGGATTAGATCC
AGTGATGTTGACACAGGATCAATCCAGGGACGTTGACATCAGTATTAGATCCAGGGACGTTTACACCAAG
ATTATATCCAGGGATGTTGACACCAGGATTACGTCCATTGACGTTCACACCAGGATTAGACCCAGTGATG
CTGACACCAGGATTAGATCCAGGGACCTGGAACCAGGATCAGATCCTGGGACGTTGACACCAGGATCAGA
TCCAGGGACGTTGACACAAGGATTAGATCTAGTAACGCTGACACCTGATTACGTGCAGGGACGTTGACAA
AAGGTTTAGATCCAGGGTGTTGATAACAGGATCAGATCCAGGGACTTTGACACCAGGATTAGATCCAGTG
ACGCTGACACCAGGATTAGATCCAGGGATGTTGAAACCAGGATCAGATCCAGGGACGTTGACACCAGGAT
CAGATCCAGGGACTTTGACACCAGGATCAGATCTAGTGATACTGACACTAGGATTAGATCCAGGGACGTT
GACACCAGGATTACATCTATTGACGTTGACACCAGAATTAGATCCAGTGACGCTGACACCAGGATTAGAT
CCAGGGACGTTGACACCAGGATTAGATCCAGGGACGTTGACACCAGGATTAGATCCAGTGATGCTGAAAC
CAGGATTAGATCAAGGGACGTTGACGCCAGTATTAGATCCAGGGATGTTGACACCTGGATTAGAATGAGT
GACGCTGACACCAGGATTAGATCCAGTGACGCTGACACCAGGATCAGATCCAGAGATGTTGACACCAGGA
TTAGATCCAGGGAACTGGAACCAGGATCAGATCCAGGGACATTCACAACAGGATCAGATCCAGGGATGTT
GACACCAGGGTTAGATCCAGGGACACTGACACCAGGATTAGATCCGGTGACGCTAACACCAGGATTAGAT
CCAATGATGTTGACACCAGGATTAGATACAGTGACGTTGACACCATGATTAGATCCAGGGACGTTGATAC
CAGGATTAGATCCAGTGATGTTGACACAGGATTAATCCAGGGACGTTGACACCAGTATTAGGTCCAGGGA
CGTTGACACCAGGATTATATCCAGGGATGTTGACACCAGGATTACGTCCATTGACGTTGACACCAGGATT
AGACCCAGTGACGCTGACACCAGGATTAGATCCAGGGACCTGGAACCAGGATCAGATCCTGGGACGTTTA
CACCAGGATCAGATCCAGGGACGTTGACACAAGGATTAGATCTAGTAACGCTGACACCAGGATTACGTGC
AGGGACGTTGACAAAAGGTTTAGATCTAGGGTGTTGATACCAGGAACAGATCCAGGGCCTTTGACACCAG
GATTAGATCCAGTGACGCTGACACCAGGATTAGATCCAGGGATTTTGAAACCAGGATCAGATACAGGGAC
GTTGACACCAGGATCAGATCCAGGGACTTTGACACCAGGATCAGATCCAGTGACACTGACACCAGGATTA
GATCCAGGGACGTTGACACCAGGATTACATCTATTGATGTTGACACCAGAATTAGATCCAGTGACGCTGA
CACCAGGATTAGATCCAGGGACATTGACACCAGGATTAGATCCAGGGACGTTGACACCAGGATTAGATCC
AGTGATGCTGAAACCAGGATTAGATCAAGGGACGTTGACACCAGTATTAGATCCAGGGATGTTGACACCT
GGATTAGAATGAGTGACGCTGACACCAGGATTAGATCCAGGGACGTTGACACCAGGATTAGATCCAGGGA
CGCTGACACCAGGATTCGATCCAGGGACCATGACAGCAGGATTAGATCCAGGGACGTTGACACCAGGATT
AGATCAAGGGACGTTGACTCCAAGATTAGATCCTGGGACTTTGACACCAGGATTAGATCCAGGGACGTTG
AAACTAGGATTAGATCCAGGGACGTGACACCAGGATCAGATCCAGGGACGTTGACACCAGGATCAGATCC
AGTGACGTTGACACCAAGATCAGATCCAGGGACGTTGAAACCAGGATCAGATCCAGGAAGTTGAACCAGG
ATTAGATCCAGGATGTTGAACCAGGATTAGATCCAGTGACGTTGACAACAGGATTAGATCCAGGGTCGTT
GATACCAGGATTAGATCCAGGGATGTTGACACCAGGATTAGATCAAGTTTCGTTGACACCAGGATTAGAT
CCAGGGACGTTGACACCAGGATTAGATCCAGGGACGTTGACACCAAGATTAGATCCAGGGACGTTGACAC
CAGGGTTAGATCCAGGGAAGTTGACACCAAGATTAGATCCAGGGACGTTGCCTCCAGGATTAGATCCAGT
GATGTTTCCACCAGGATTAGATCCAGGGTCTTTGACACCAGGATTAGATCCAGGGACGTTGACACCAGGA
TTAGATCCATTGAAGTTGACACCAGGATTATATCCAGTGACGCTGACACCAGGATTATTTCCAGTGACGT
TGACTCCATGATTAGATCCAGTGACGCTGACACCAGGATTAGATCCAGGGACGTTGACACCAGGATTAGA
TCCAGGGACGTTGACACCAGGATTAGATCCAGGGACGTTGACACCAGGATTAGATCCAGTGATGCTGAAA
TAAGGATTAGATCAAGGGACGTTGACACCAGTATTAGATCCAGGGATGTTGACACCTGGATTAGAATGAG
TGACGCTGACACCAGGATTAGATCCAGGGACGTTGACACCAGGATTAGATCCAGTGACGCTGACACCAGG
ATTCGATCCAGGGACCATGACAGCAGGATTAGATCCAGGGACGTTGACACCAGGATTAGATCCAGGGACG
ATGACTCCAAGATTAGATCCTGGAACTTTGACACTAGGATTAGATCCAGGGACGTTGAAACTAGGATTAG
ATCCAGGGACGTGACACCAGGATCAGATCCAGGGACGTTGACACCAGGATCAGATCCAGTGACGTTGACA
CCAGGATCAGATCCAGGGAAGTTGACACAAGGATTAGATCCAGGGACGTTGCCTCCAGGATTAGATCCAG
TGATGTTTCCACCAGGATTAGATCCAGGGTCTTTGACACCAGGATTAGTTCCAGGGACGTTGACACCAGG
ATTAGATCCATTCAAGTTGACACCCGGATTATATCCAGTGACGCTGACACCAGGATTATTTCCAGTGACG
TTGACTCCATGATTAGATCCAGTGACGCTGACACCAGAATTAGATCCAGTGACGCTGACACCAGGATTAG
ATCCAGGGACGTTGCCACCAGGATTAGATCCAGGGACGTTGACACCAGGATTAGATCCAGTGATGCTGAA
ACCAGGATTAGATCAAGGGACGTTGACACCAGTATTAGATCCAGGGATGTTGACACCTTGATTAGAATGA
GTGACGCTGACACCAGGATTAGATCCAGGGACGTTGACACCAGGATTAGATCCAGTGAGGCTGACACCAT
GATTCGATCCAGGGACCATGACAGCAGGATTAGATCCAGGGACGTTGACACCAGGATTAGATCCAGGGAC
GTTGACTCCAAGATTAAATCCTGGGACTTTGACACCAGGATTAGATCCAGGGACGTTGAAACTAGGATTA
GATGCAGGGACGTGACACCAGGATCAGAACCAGGGACGTTGACACCAGGATCATATCCAGTGACGTTGAA
CCAGGATTAGATCCAGTGACGTTGACAACAGGATTAGATCCAGGGTCGTTGATACCAGGATTAGATCCAG
GGATGTTGACACCAGGATTAGATCAAGTTTCGTTGACACCAGGATTATATCCAGGGACGTTGACACCAGG
ATTAGATCCAGTTTCCTTGACACCAGGATTAATCCAGGGAAGTTGACACCAGGATTAGATCCAGGGACGT
TGACACCAAGATTAGATCCAGGGACGTTGACACCAGGGTTAGATCCAGGGAAGTTGACACCAAGATTAGA
TCCAGGGACGTTGCCTCCAGGATTAGATCCAGTGATGTTTCCACCAGGATTAGATCCAGGGTCTTTGACA
CCAAGATTAGATCCAGGGACGTTGACACCAGGATTAGATCCATTGAAGTTGACACCAGGATTATATCCAG
TGACAGTGACACCAGGATTATTTCCAGTGACGTTGACTCCATGATTAGATCCAGTGACGATGACAACAGG
ATTAGATCCAGGGACGTTGACACCAGGATTAGATCCAGGGACGTTGACACCAGGATTAGATCCAGTGATG
CTGAAACCAGGATTAGATCAAGGGACGTTGACACCAGTATTAGATCCAGGGATGTTGACACCTGGATTAG
AATGAGTGACGCTGACACCAGGATTAGATCCAGGGACGTTGACACCAGGATTAGATCCAGTGACGCTGAC
ACCAGGATTCGATCCAGGGACCATGACAGCAGGATTAGATCCAGGGACGTTGACACCAGGATTAGATCCA
GGGACGTTGACTCCAAGATTAGATCCTGGGACTTTGAAACTAGGATTAGATCCAGGGATGTTGAAACTAG
GATTAGATCCAGGGACGTGACACCAGGATCAGATCCAGGGACGTTGACACCAGGATCAGATCCAGTGACG
TTGACACCAGGATCAGATCCAGGGAAGTTGACACCAGGATTATATCCAGGGACGTTGCCTCCAGAATTAG
ATCCAGTGATGTTTCCACCAGGATTAGATCCAGGGTCTTTGACACCAGGATTAGATCCAGGGACGTTGAC
ACCAGGATTAGATCCATTGAAGTTGAGTCCAGGATTATATCCAGTGACGCTGACACCAGGATTATTTCCA
GTGACGTTGACTCCATGATTAGATCAAGTGACGCTGACACCAGAATTAGATCCAGTGACGCTGACACCAG
GATTAGATCCAGGGACGTTGACACCAGGATTAGATCCAGGGACGTTGACACCAGGATTAGATCCAGTGAT
GCTGAAACCAGGATTAGATCAAGGGACGTTGACACCAGTATTAGATCCAGGGATGTTGACACCTGGATTA
GAATGAGTGACGCTGACACCAGGATTAGATCCAGGGACGTTGACACCAGGATTAGATCCAGTGACGCTGA
CACCAGGATTCGATCCAGGGACCATGACAGCAGGATTACATCCAGGGACGTTGACACCAGGATTAGATCC
AGGGACGTTGACTCCAAGATTAGATCCTGGGACTTTGAAACCAGGATTAGATCCAGTGACGCTGACACCA
GGTTAGATCCAGGGACTTTGAAACCAGGATTAGATCCAGTGACGCTGACACCAGGTTAGATCCAGGGATG
TTGAAACCAGGATCAGATCCAGGGACGTTGATACCAGGATTAGATCCAGGGATGTTGACACCATGATCAG
ATCAAGTTTGATGACACCAGGATTAGATCCAGGGACCTTGTCACCAGGATTACATCTATTGACGTTGACA
CCAGGATTAGATCCAGTGACGCTGACACCAGGATTAGATCCAGGGACGTTGACACCAGGATTAGATCCTC
GGACTTTGACACCAAAATTAGATCCAAGGACGTTGAAACTAGGATTAGATCCAGGGCCGTGACACCAGGA
TCAGATCAAGGGACGTTGACACCAGGATCAGATCCAGGGAAGTTGACACCAGGATTAGATCCAGGGACGT
TGCCTCCAAATTAGATCCAGTGATGTTTCCACCAAGATTAGATCCAGGGTCTTTGACACCAGGATTAGGT
CCAGGGACGTTGACACCAGGATTAGATCCATTGAAGTTGACACCAGGATTATATCCAGTGACGCTGACAC
CAGGATTATTTCCAGTGACGTTGACTCCATGATTAGATCCAGTAACGCTGACACCAGAATTAGATCCAGT
GACGCTGACACCAGGATTCGATCCAGGGACCATGACAGCAGGATTAGATCCAGGGACGTTGACACCAGGA
TTATATCCAGGGACGTTGACTCCAAGATTAGATCCTTGGACTTTGACACCAGGATTAGATCCAGGGACGT
TGAAACTAGGATTAGATCCAGGGACGTGACACCAGGATCAGATCCAGGGACGTTGACACCAGGATCAGAT
CCAGTGACGTTGACACCAGGATCAGATCCAGGGAAGTTGACACCAGGATTATATCCAGGGACGTTGCCTC
CAGGATTAGATCCAGTGATGTTTCAACCAGGATTAGATCCAGGGTCTTTGACACCTGGATTAGATCCAGG
GACGTTGACACCAGGATTAGATCCATTGAAGTTGACACCAGGATTATATCCAGTGACGCTGACACCAGGA
TTATTTCCAGTGACGTTGACTCCATGATTAGATCCAGTGACGCTGACACCAGAATTAGATCCAGTGACGC
TGACACCAGGATTAGATCCAGGGACGTTGACACCAGGATTAGATCCAGGGACGTTGACACCAGGATTAGA
TCCAGTGATGCTGAAACCAGGATTAGATCAAGGGACGTTGACACCAGTATTAGATCCAGGGATGTTGACA
CCTGGATTAGAATGAGTGACGCTGACACCAGGATTAGATCCAGGGACGTTGACACCAGGATTAGATCCAG
TGACGCTGACACCAGGATTCGATCCAGGGACCATGACAGCAGGATTAGATCCAGAACGTTGACACCAGGA
TTAGATCCAAGGACGTTGACACCAGGATTAGATCCAGGGACGTTGACACCAGGATTAGATCCAGTGACGC
TGACACCAGGATTCAATCCTGGGACTTGGACACCAGGATTAGATCCAGGGACGTTGAAACTAGGATTAGA
TCCAGGGACGTGACACCAGGATCAGATCCAGGGACGTTGACACCAGGATCAGATCCAGTGACGTTGACAC
CAGGATCAGATCCAGGGACTTTGAAACCAGGATTAGATCCAGTGACGCTGACACCAGGATTAGATCCAGG
GTTGTTGAAACCAGGATCAGATCCAGGGACGTTGATACCAGGATTAGATCCAGGGATGTTGACACCAGGA
TCAGATCAAGTTTCGTTGACAACAGGATTAGATCCAGGGTTGTTGATACCAGATTAGATCCAGGGATGTT
GACACCAGGATTAGATCAAGAGACGTTGACACCAGGATTAGATCCAGGGACGTTGACACCAGGATTAGAT
CCAATGACGTTGACACCAGGATTAGATCCAGTGACGCTGACCCCGAATTAGATCCAGGGACGTTGAAACC
AGTATCAGATCCAGGGACATTGACACCAGGATCAGATCCAGTGACGTTGACACCAGGATTAGGTCCAGGG
ACGTTGAAACCAGGATTAAATCCAGGGACGTTGATACTAGGAGTAGATCCAGGGATGTTGACACCAGGAT
TAGATCCAGTATCCTTGACACCAGGATTAATCCAGGGAAGTTGACACCAGGATTAGATCCAGGGACGTTG
ACACCAAGATTAGATCCAGGGACGTTGACACCAGGGTTAGATCCAGGGAAGTTGACACCAGGATTAGATC
CAGGGATGTTGCCTCCAGGATTAGATCCAGTGATGTTTCCACCAGGATTAGATCCAGGGTCTTTGACACC
AGGATTAGATCCAGGGACGTTGACACCAGGATTAGATCCACTGAAGTTGACACCAGGATTATATCCAGTG
ACGCTGACACCAGGATTATTTCCAGTGACATTGACTCCATGATTAGATCCAGTGACGCTGACACCAGGAT
TAGATCCAGGGACGTTGACACCAGGATTAGATCCAGGGACGTTGACACCAGGATTAGATCCAGGGACGTT
GACACCAGGATTAGATCCAGTGATGCTGAAACCAGGATTAGATCAAGGGACGTTGATTCCAAGATTAGAT
CCTTGGACTTTCACACCAGGATTAGATCCAGGGACGTTGAAACTAGGATTAGATCCAGGGACGTGACACC
AGGATCAGATCCAGGGACGTTGACACCAGGATCAGATCCAGGGAAGTTGACACCAGGATTAGATCCAGGG
ACGTTGCCTCCAAATTAGATCCAGTGATGTTTCCACCAAGATTAGATCCAGGGTCTTTGACACCAGGATT
AGGTCCAGGGACGTTGACACCAGGATTAGATCCATTGAAGTTGACACCAGGATTATATCCAGTGACGCTG
ACACCAGGATTATTTCCAGTGACGTTGACTCCATGATTAGATCCAGTAACGCTGACACCAGAATTAGATC
CAGTGACGCTGACACCAGGATTCGATCCAGGGACCATGACAGCAGGATTAGATCCAGGGACGTTGACACC
AGGATTATATCCAGGGACGTTGACTCCAAGATTAGATCCTTGGACTTTGACACCAGGATTAGATCCAGGG
ACGTTGAAACTAGGATTAGATCCAGGGACGTGACACCAGGATCAGATCCAGGGACGTTGACACCAGGATC
AGATCCAGTGACGTTGACACCAGGAACAGATCCAGGGAAGTTGACACCAGGATTTGATCCAGGGACGTTG
CCTCCAGGATTAGATCCAGTGATGTTTCAACCAGGATTAGATCCAGGGTCTTTGACACCTGGATTAGATC
CAGGGACGTTGACACCAGGATTAGATCCATTGAAGTTGACACCAGGATTATATCCAGTGACGCTGACACC
AGGATTATTTCCAGTGACGTTGACTCCATGATTAGATCCAGAGACGCTGACACCAGAATTAGATCCAGTG
ACGCTGACACCAGGATTAGATCCAGGGACGTTGACACCAGGATTAGATCCAGGGACGTTGACACCAGGAT
TAGATCCAGTGATGCTGAAACCAGGATTAGATCAAGGGACGTTGACACCAGTATTAGATCCAGGGATGTT
GACACCTGGATTAGAATGAGTGACGCTGACACCAGGATTAGATCCAGGGACGTTGACACCAGGATTAGAT
CCAGTGACGCTGACACCAGGATTCGATCCAGGGACCATGACAGCAGGATTAGATCCAGAACGTTGACACC
AGGATTAGATCCAAGGACGTTGACACCAGGATTAGATCCAGGGACGTTGACACCAGGATTTGATCCAGTG
ACGCTGACACCAGGATTCAATCCTGGGACTTTGACACCAGGATTAGATCCAGGGACGTTGAAACTAGGAT
TAGATCCAGGGACGTGACACCAGGATCAGATCCAGGGACGTTGACACCAGGATCAGATCCAGTGACGTTG
ACACCAGGATCAGATCCAGGGACTTTGAAACCAGGATTAGATCCAGTGACGCTGACACCAGGATTAGATC
CAGGGTTGTTGAAACCAGGATCAGATCCAGGGACGTTGATACCAGGATTAGATCCAGGGATGTTGACACC
AGGATCAGATCAAGTTTCGTTGACACCAGGATTAGATCCAGGGACGTTGACTCCAGGATTACATCTATTG
ACGTTGACACCAGGATTAGATCCAGTGACGCTGACACCAGGATTAGATCCAGGGACGTTGACACCAGGAT
TAGATCCAGTGATGCTGAAACCAGGATTAGATCAAGGGACATTGACACCAGTATTAGATCCAGGGATGTT
GACACCTGGATTAGAATGAGTGACGCTGACACCAGGATTAGATCCAGGGACGTTGACACCAGGATTAGAT
CCAGGGACGTTGATACCAGGATTAGATCCAGGGATGTTGACACCAGGATCAGATCAAGTTTCGTTGACAC
CAGGATTAGATCCAGGGACGTTGACACCAGGATTACATCTATTGACGTTGACACCAGGATTAGATCCAGG
GACGTTGACACCAGGATTAGATCCAGGGACGTTGACACCAGGATTACATCTATTGACGTTGACACCAGAA
TTAGATCCAGTGACGCTGAAACCAGGATTAGATCCAGGGACGTTGACACCAGGATTAGATCCAGTGATGC
TGAAACCAGGATCAGATCAAGGGACGTTGACACCAGTATTAGATCCAGGGATGTTGACACCTGGATTAGA
ATGAGTGACGCTGACACCAGGATTAGATCCAGGGACGTTGACACCAGGATTAGATCCAGTGACGCTGACA
CCAGGATTCGATCCAGGGACCATGACAGCAGGATTAGATCCAGGGACGTTGACACCAGGATTAGATCGAG
GGACGTTGACTCCAAGATTAGATCCTGGGACTTTGACACCAGGATTAGATCCAGGGACGTTGAAACCAGG
ATCAGATCCAGGGACGTTGATACCAGGATTAGATCCAGGGATGTTGACACCAGGATCAGATCAAGTTTCG
ATGACACCAGGATTAGATCCAGGGACGTTGACTCCAGGATTACATCTATTGACGTTGACACCAGGATTAG
ATCCAGTGACGCTGACACCAGGATTAGATCCAGGGACGTTGACACCAGGATTAGATCCAGTGATGCTGAA
ACCAGGATTAGATCAAGGGACGTTGACACCAGTATTAGATCCAGGGATGTTGACACCTGGATTAGAATGA
GTGACGCTGACACCAGGATTAGATCCAGGGACATTGACACCAGGATTAGATCCAGGGACGTTGATACCAG
GATTAGATCCAGGGATGTTGACACCAGGATCAGATCAAGTTTCGTTGACACCAGGATTAGATCCAGGGAC
GTTGACACCAGGATTACATCTATTGACGTTGACACCAGGATTAGATCAAGGGACGTTGACACCAGGATTA
GATCCAGGGACGTTGACACCAGGATTACATCTATTGACGTTGACACCAGGATTAGATCCAGGGACGTTGA
CACCAGGATTAGATTAGGGACGTTGACACCAGGATTAGATCCAGTGATGCTGAAACCAGGATTAGATCAA
GGGACGTTGACACCAGTTTTAGATCCAGGGATGTTGACACCTGGATTAGAATGAGTGACGCTGACACCAG
GATTAGATCCAGGGACGTTGACACCAGGATTAGATCCAGTGACGCTGACACCAGGATTCGATCCAGGGAC
CATGACAGCAGGATTAGATCCAGGGACGTTGACACCAGGATTAGATACAGGGACGTTGACTCCAAGATTA
GATCCAGGGACGTTGACACCAGGATTAAATCCAGTGACGCTGACACCAGGATTCGATCCAGGGACCATGA
CAGCAGGATTAGATCCAGGGACGTTGACACCAGGATTAGATCGAGGTACGTTGACTCCAAGATTAGATCC
TGGGACTTTGACACCAGGATTAGATCCAGGGACGTTGAAACTAGGATTAGATCCAGGGACGTGTACCAGG
ATCAGATCCAGGGACGTTGACACCAGGATCAGATCCAGTGACGTTGACACCAGGATCCGATCCAGGGACT
TTGAAACCAGGATTAGATCCAGTGACGCTGACACCAGGATTAGATCCAGGGATGTTGAAACCAGGATCAG
ATCCAGGGACGTTGATACCAGGATTAGATCCAGGGATGTTGACACCAGGATCAGATCAAGTTTCGTTGAC
ACCAGGATTAGATCCAGTTTCCTTGACACCAGGATTAATCCAGGGAAGTTGACACCAGGATTAGATCCAG
GGACGTTGACACCAGGATTAGATCCAGGGACGTTGACACCAGGGATAGATCCAGGGAAGATGACACCAGG
ATTAGATCCAGTGATGCTGAAACCAGGATTAGATCAAGGGACGTTGACACCAGTATTAGATCCAGGGACG
TTGACACCAAGATTAGATCCAGTGATGCTGAAACCAGGATTAGATCAAGGGACGTTGACACCAGTATTAG
ATCCAGGGATGTTGACACCTGGATTAGAATGAGTGACGCTGACACCAGGATTAGATCCAGGGACGTTGAC
ACCAGGATTAGATCCAGTGACGCTGACACCAGGATTCGATCCAGGGACCATGACTGCAGGATTAGATCCA
GGGACGTTGACACCAGGATTAGATCCAGGGAAGTTGACTCCAAGATTAGATCCTGGGACTTTGACACCAG
GATTAGATCCAGGGACGTTGAAACTAGGATTAGATCCAGGGACGTGACACCAGGATCAGATCCAGGGACG
TTGACACCAGGATCAGATCCAGTGACGTTGACACCAGGATCAGATCCAGGGACTTTGAAACCAGGATTAG
ATCCAGTGACGCTGACACCAGGATTAGATCCAGGGATGTTGAAACCAGGATCAGATCCAGGGACGTTGAT
ACCAGGATTAGATCCAGGGACGTTGACACCAGGATTAGATCCAGGGACGTTGACACCAGGATTAGATCCA
GTGATGCTGAAACCAGGATTAGATCAAGGGACGTTGACACCAGGATTAGATCCAGGGACGTTGACACCAG
GATCAGATCCAGTGACGCTGACACCAGGATTCGATCCAGGGACCATGACAGCAGGATTAGATCCAGGGAC
GTTGACACCAGGATTAGATCCAGGGACGTTGACTCCAAGATTAGATCCTGGGACTTTGACACCAGGATTA
GATCCAGGGACGTTGAAACTAGGATTAGATCCAGGGACGTGACACCAGGATCAGATCCAGGGACGTTGAC
ACCAGGATCAGATCCAGTGACGCTGACACAAGGATCAGATCCAGTGACGCTGACACCAGGATTAGATCCA
GGGACGTTGACACCAGGATTAGATCCAGGGACATTGACACCAGGATTAGATCCAGTGATGCTGAAACCAG
GAATAGATCAAGGGACGTTGACACCAGTATTAGATCCAGGGATGATGACACCTGGATTAGAATGAGTGAC
GCTGAAACCAGGATTAGATCCAGGGACGTTGACACCAGGATTAGATCCAGTGACGCTGACACCATGATTC
GATCCAGGGACCATGACAGCAGGATTAGATCCAGGGACGTTGACACCAGGATTAGATCCAGGGACGTTGA
CTCCAAGATTAGATCAAGGGACGTTGACACCAGTATTAGATCCAGGGATGTTGACACCTGGATTAGAATG
AGTGACGCTGACACCAGGATTAGATCCAGGGACGTTGACACAAGGATTAGATCCAGTGACGCTGACACCA
GGATTAGATCCAGGGACGTTGACACCAGGATTAGATCCAGTGATGCTGAAACCAGGATTAGATCAAGGGA
CATTGACACCAGTATTAGATCCAGGGATGTTGACACCTGGATTAGAATGAGTGACGCTGACACCAGGATT
AGATCCAGGGACGTTGACACCAGGATTAGATCCCGGGACGTTGAAACTAGGATTAGATCCAGGGACGTGT
ACCAGGATCAGATCCAGGGACGTTGACACCAGGATCAGATCCAGTGACGTTGACACCAGGATCCGATCCA
GGGACTTTGAAACCAGGATTAGATCCAGTGACGCTGACACCAGGATTAGATCCAGGGATGTTGAAACCAG
GATCAGATCCAGGGACGTTGATACCAGGATTAGATCCAGGGATGTTGACACCAGGATCAGATCAAGTTTC
GTTGACACCAGGATTAGATCCAGGGACGTTGACACCAGGATTACATCTATTGACGTTGACACCAGGATTA
GATCCAGGGACGTTGACACCAGGATTAGATCCAGGGACGTTGACACCAGGATTACATCTATTGACGTTGA
CACCAGAATTAGATCCAGTGACGCTGACACCAGTATTAGATCCAGGGACGTTGACACCAGGATTAGATCC
AGTGATGCTGAAACCAGGATCAGATCAAGGGACGTTGACACCAGTATTAGATCCAGGGATGTTGACACCT
GGATTAGAATGAGTGACGCTGACACCAGGATTAGATCCAGGGACGTTGACACCAGGATTAGATCCAGTGA
CGCTGACACCATGATTCGATCCAGGGACCATGACAGCAGGATTAGATCCAGGGACGTTGACACCAGGATT
AGATCGAGGGACGTTGACTCCAAGATTAGATCCTGGGACTTTGACACCAGGATTAGATCCAGGGACATTG
AAACCAGGATCAGATCCAGGGACGTTGATACCAGGATTAGATCCAGGGATGTTGACACCAGGATCAGATC
AAGTTTCGATGACACCAGGATTAGATCCAGGGACGTTGACTCCAGGATTACATCTATTGACGTTGACACC
AGGATTAGATCCAGTGACGCTGACACCAGGATTAGATCCAGGGACGTTGACACCAGGATTAGATCCAGTG
ATGCTGAAACCAGGATTAGATCAAGGGACGTTGACACCAGTATTAGATCCAGGGATGTTGACACCTGGAT
TAGAATGAGTGACGCTGACACCAGGATTAGATCCAGGGACTTTGACACCAGGATTAGATCCAGGGACGTT
GATACCAGGATTAGATCCAGGGATGTTGACACCAGGATCAGATCAAGTTTCGTTGACACCAGGATTAGAT
CTAGGGACGTTGACACCAGGATTACATCTATTGACGTTGACACCAGGATTAGATCAAGGGACGTTGACAC
CAGGATTAGATCCAGGGACGTTGACACCAGGATTACATCTATTGACGTTGACACCAGGATTAGATCCAGG
GACGTTGACACCAGGATTAGATTAGGGACGTTGACACCAGGATTAGATCCAGTGATGCTGAAACCAGGAT
TAGATCAAGGGACGTTGACACCAGTTTTAGATCCAGGGATGTTGACACCTGTATTAGAATGAGTGACGCT
GACACCAGGATTAGATCCAGGGACGTTGACACCAGGATTAGATCCAGTGACGCTGACACCAGGATTCGAT
CCAGGGACCATGACAGCAGGATTAGATCCAGGGACGTTGACACCAGGATTAGATACAGGGACGTTGACTC
CAAGATTAGATCCAGGGACGTTGACACCAGGATTAAATCCAGTGACGCTGACACCAGGATTCGATCCAGG
GACCATGACAGCAGGATTAGATCCAGGGACGTTGACACCAGGATTAGATCGAGGTACGTTGACTCCAAGA
TTAGATCCTGGGACTTTGACACCAGGATTAGATCCTGGGACGTTGAAACTAGGATTAGATCCAGGGACGT
GTACCAGGATCAGATCCAGGGACGTTGACACCAGGATCAGATCCAGTGACGTTGACACCAGGATCCGATC
CAGGGACTTTGAAACCAGGATTAGATCCAGTGACGCTGACACCAGGATTAGATCCAGGGATGTTGAAACC
AGGATCAGATCCAGGGACGTTGATACCAGGATTAGATCCAGGGATGTTGACACCAGGATCAGATCAAGTT
TCGTTGACACCAGGATTTGATCCAGTTTCCTTGACACCAGGATTAATCCAGGGAAGTTGACACCAGGATT
AGATACAGGGACGTTTACACCAGGATTAGATCCAGGGACGTTGACACCAGGGATAGATCCAGGGAAGATG
ACACCAGGATTAGATCCAGTGATGCTGAAACCAGGATTAGATCAAGGGACGTTGACACCATTATTAGATC
CAGGGACGTTGACACCAAGATTAGATCCAGTGATGCTGAAACCAGGATTAGATCAAGGGACGTTGACACC
AGTATTAGATCCAGGGATGTTGACACCTGGATTAGAATGAGTGACGCTGACACCAGGATTAGATCCAGGG
ACGTTGACACCAGGATTAGATCCAGTGACGCTGACACCAGGATTCGATCCAGGGACCATGACTGCAGGAT
TAGATCCAGGGACGTTGACACCAGGATTAGATCCAGGGAAGTTGACTCCAAGATTAGATCCTGGGACTTT
GACACCAGGATTAGATCCAGGGACGTTGAAACTAGGATTAGATCCAGGGACGTGACACCAGGATCAGATC
CAGGGACGTTGACACCAGGATCAGATCCAGTGACGTTGACACCAGGATCAGATCCAGGGACTTTGAAACC
AGGATTAGATCCAGTGACGCTGACACCAGGATTAGATCCAGGGATGTTGAAACCAGGATCAGATCCAGGG
ACGTTGATACCAGGATTAGATCCAGGGACGTTGACACCAGGATTAGATCCAGGGACGTTGACACCAGGAT
TAGATCCAGTGATGCTGAAACCAGGATTAGATCAAGGGACGTTGACACCAGGATTAGATCCAGGGACGTT
GACACCAGGATCAGATCCAGTGACGCTGACACCAGGATTCGATCCAGGGACCATGACAGCAGGATTAGAT
CCAGGGACGTTGACACCAGGATTAGATCCAGGGACGTTGACTCCAAGATTAGATCCTGGGACTTTGACAC
CAGGATTAGATCCAGGGACGTTGAAACTAGGATTAGATCCAGGGACGTGACACCAGGATCAGATCCAGGG
ACGTTGACACCAGGATCAGATCCAGTGACGCTGACACAAGGATCAGATCCAGTGACGCTGACACCAGGAT
TAGATCCAGGGACGTTGACACCAGGATTAGATCCAGGGACATTGACACCAGGATTAGATCCAGTGATGCT
GAAACCAGGAATAGATCAAGGGACGTTGACACCAGTATTAGATCCAGGGATGATGACACCTGGATTAGAA
TGAGTGACGCTGACACCAGGATTAGATCCAGGGACGTTGACACCAGGATTAGATCCAGTGACGCTGACAC
CATGATTCGATCCAGGGACCATGACAGCAGGATTAGATCCAGGGACGTTGACACCAGGATTAGATCCAGG
GACGTTGACTCCAAGATTAGATCAAGGGACGTTGACACCAGTATTAGATCCAGGGATGTTGACACCTGGA
TTAGAATGAGTGACGCTGACACCAGGATTAGATCCAGGGACGTTGACACCAGGATTAGATCCAGTGACGC
TGACACCAGGATTCTATCCAGGGACCATGACAGCATGATTAGATCCAGGGACGTTGACACCAGGATTAGA
TCCAGGGTCGTTGACACCAGGATTAGATCCAGGGACGCTGACACCAGGATTAGATCCTGTGACGCTGACA
CCAAGATTAGATCTAGGGACGTTGACACCAGGATTAGATCCAGAGAGGTTGATACCAGGATTAGATCCAG
TGATGTTGACACAGGATCAATCCAGGGACGTTGACATCAGTATTAGATCCAGGGACGTTGACACCAAGAT
TATATCCAGGGATGTTGACACCAGGATTACGTCCATTGACGTTCACACCAGGATTAGACCCAGTGATGAT
GACACCAGGATTAGATCCAGGGACCTGGAACCAGGATCAGATCCTGGGACGTTGACACCAGGATCAGATC
CAGGGACGTTGACACAACGATTAGATCTAGTAACGCTGACACCTGATTACGTGCAGGGACGTTGACAAAA
GGTTTAGATCCAGGGTGTTGATAACAGGATCAGATCCAGGGACTTTGACACCAGGATTAGATCCAGTGAC
GCTGACACCAGGATTAGATCCAGGGATGTTGAAACCAGGATCAGATCCAGGGACGTTGACACCAGGATTA
GATCCAGGGATGTTGACACCAGGATCAGATCAAGTTTCGATGACACCAGGATTAGATCCAGGGACGTTGA
CTCCAGGATTACATCTATTGACGTTGACACCAGGATTAGATCCAGTGACGCTGACACCAGGATTAGATCC
AGGGACGTTGACACCAGGATTAGATCCAGTGATGCTGAAACCAGGATTAGATCAAGGGACGTTGACACCA
GTATTAGATCCAGGGATGTTGACACCTGGATTAGAATGAGTGACGCTGACACCAGGATTAGATCCAGGGA
CGTTGACACCAGGATTAGATCCAGGGACGTTGATACCAGGATTAGATCCAGGGATGTTGACACCAGGATC
AGATCAAGTTTCGTTGACACCAGGATTAGATCCAGGGACGTTGACACCAGGATTACATCTATTGACGTTG
ACACCAGGATTAGATCAAGGGACGTTGACACCAGGATTAGATCCAGGGACGTTGACACCAGGATTACATC
TATTGACGTTGACACCAGGATTAGATCCAGGGACGTTGACACCAGGATTAGATTAGGGACGTTGACACCA
GGATTAGATCCAGTGATGCTGAAACCAGGATTAGATCAAGGGACGTTGACACCAGTTTTAGATCCAGGGA
TGTTGACACCTGGATTAGAATGAGTGACGCTGACACCAGGATTAGATCCAGGGACGTTGACACCAGGATT
AGATCCAGTGACGCTGACACCAGGATTCGATCCAGGGACCATGACAGCAGGATTAGATCCAGGGACGTTG
ACACCAGGATTAGATACAGGGACGTTGACTCCAAGATTAGATCCAGGGACGTTGACACCAGGATTAAATC
CAGTGACGCTGACACCAGGATTCGATCCAGGGACCATGACAGCAGGATTAGATCCAGGGACGTTGACACC
AGGATTAGATCGAGGTACGTTGACTCCAAGATTAGATCCTGGGACTTTGACACCAGGATTAGATCCAGGG
ACGTTGAAACTAGGATTAGATCCAGGGACGTGTACCAGGATCAGATCCAGGGACGTTGACACCAGGATCA
GATCCAGTGACGTTGACACCAGGATCCGATCCAGGGACTTTGAAACCAGGATTAGATCCAGTGACGCTGA
CACCAGGATTAGATCCAGGGATGTTGAAACCAGGATCAGATCCAGGGACGTTGATACCAGGATTAGATCC
AGGGATGTTGACACCAGGATCAGATCAAGTTTCGTTGACACCAGGATTTGATCCAGTTTCCTTGACACCA
GGATTAATCCAGGGAAGTTGACACCAGGATTAGATACAGGGACGTTTACACCAGGATTAGATCCAGGGAC
GTTGACACCAGGGATAGATCCAGGGAAGATGACACCAGGATTAGATCCAATGATGCTGAAACCAGGATTA
GATCAAGGGACGTTGACACCAGTATTAGATCCAGGGACGTTGACACCAAGATTAGATCCAGTGATGCTGA
AACCAGGATTAGATCAAGGGACGTTGACACCAGTATTAGATCCAGGGATGTTGACACCTGGATTAGAATG
AGTGACGCTGACACCAGGATTAGATCCAGGGACGTTGACACCAGGATTAGATCCAGTGACGCTGACACCA
GGATTCGATCCAGGGACCATGACTGCAGGATTAGATCCAGGGACATTGACACCAGGATTAGATCCAGGGA
AGTTGACTCCAAGATTAGATCCTGGGACTTTGACACCAGGATTAGATCCAGGGACGTTGAAACTAGGATT
AGATCCAGGGACGTGACACCAGGATCAGATCCAGGGACGTTGACACCAGGATCAGATCCAGTGACGTTGA
CACCAGGATCAGATCCAGGGACTTTGAAACCAGGATTAGATCCAGTGACGCTGACACCAGGATTAGATCC
AGGGATGTTGAAACCAGGATCAGATCCAGGGACGTTGATACCAGGATTAGATCCAGGGACGTTGACACCA
GGATTAGATCCAGGGACGTTGACACCAGGATTAGATCCAGTGATGCTGAAACCAGGATTAGATCAAGGGA
CGTTGACACCAGGATTAGATCCAGGGACGTTGACACCAGGATCAGATCCAGTGACGCTGACACCAGGATT
CGATCCAGGGACCATGACAGCAGGATTAGATCCAGGGACGTTGACACCAGGATTAGATCCAGGGACGTTG
ACTCCAAGATTAGATCCTGGGACTTTGACACCAGGATTAGATCCAGGGACGTTGAAACTAGGATTAGATC
CAGGGACGTGACACCAGGATCAGATCCAGGGACGTTGACACCAGGATCAGATCCAGTGACGCTGACACAA
GGATCAGATCCAGTGACGCTGACACCAGGATTAGATCCAGGGACGTTGACACCAGGATTAGATCCAGGGA
CATTGACACCAGGATTAGATCCAGTGATGCTGAAACCAGGAATAGATCAAGGGACGTTGACACCAGTATT
AGATCCAGGGATGATGACACCTGGATTAGAATGAGTGACGCTGACACCAGGATTAGATCCAGGGACGTTG
ACACCAGGATTAGATCCAGTGACGCTGACACCATGATTCGATCCAGGGACCATGACAGCAGGATTAGATC
CAGGGACGTTGACACCAGGATTAGATCCAGGGACGTTGACTCCAAGATTAGATCAAGGGACGTTGACACC
AGTATTAGATCCAGGGATGTTGACACCTGGATTAGAATGAGTGACGCTGACACCAGGATTAGATCCAGGG
ACGTTGACACCAGGATTAGATCCAGTGACGCTGACACCAGGATTCTATCCAGGGACCATGACAGCATGAT
TAGATCCAGGGACGTTGACACCAGGATTAGATCCAGGGTCGTTGACACCAGGATTAGATCCAGGGACGCT
GACACCAGGATTAGATCCTGTGACGCTGACACCAAGATTAGATCTAGGGACGTTGACACCAGGATTAGAT
CCAGAGAGGTTGATACCAGGATTAGATCCAGTGATGTTGACACAGGATCAATCCAGGGACGTTGACATCA
GTATTAGATCCAGGGACGTTGACACCAAGATTATATCCAGGGATGTTGACACCAGGATTACGTCCATTGA
CGTTCACACCAGGATTAGACCCAGTGATGATGACACCAGGATTAGATCCAGGGACCTGGAACAAGGATCA
GATCCTGGGACGTTGACACCAGGATCAGATCCAGGGACGTTGACACAACGATTAGATCTAGTAACGCTGA
CACCTGATTACGTGCAGGGACGTTGACAAAAGGTTTAGATCCAGGGTGTTGATAACAGGATCAGATCCAG
GGACTTTGACACCAGGATTAGATCCAGTGACGCTGACACCAGGATTAGATCCAGGGATGTTGAAACCAGG
ATCAGATCCAGGGACGTTGACACCAGGATTAGATCCAGGGATGTTGACACCAGGATCAGATCAAGTTTCG
ATGACACCAGGATTAGATCCAGGGACGTTGACTCCAGGATTACATCTATTGACGTTGACACCAGGATTAG
ATCCAGTGACGCTGACACCAGGATTAGATCCAGGGACGTTGACACCAGGATTAGATCCAGTGATGCTGAA
ACCAGGATTAGATCAAGGGACGTTGACACCAGTATTAGATCCAGGGATGTTGACACCTGGATTAGAATGA
GTGACGCTGACACCAGGATTAGATCCAGGGACGTTGACACCAGGATTAGATCCAGGGACGTTGATACCAG
GATTAGATCCAGGGATGTTGACACCAGGATCAGATCAAGTTTCGTTGACACCAGGATTAGATCCAGGGAC
GTTGACACCAGGATTACATCTATTGACGTTGACACCAGGATTAGATCAAGGGACGTTGACACCAGGATTA
GATCCAGGGACGTTGACACCAGGATTACATCTATTGACGTTGACACCAGGATTAGATCCAGGGACGTTGA
CACCAGGATTAGATTAGGGACGTTGACACCAGGATTAGATCCAGTGATGCTGAAACCAGGATTAGATCAA
GGGACGTTGACACCAGTTTTAGATCCAGGGATGTTGACACCTGGATTAGAATGAGTGACGCAGACACCAG
GATTAGATCCAGGGACGTTGACACCAGGATTAGATCCAGTGACGCTGACACCAGGATTCGATCCAGGGAC
CATGACAGCAGGATTAGATCCAGGGACGTTGACACCAGGATTAGATACAGGGACGTTGACTCCAAGATTA
GATCCAGGGACGTTGACACCAGGATTAAATCCAGTGACGCTGACACCAGGATTCGATCCAGGGACCATGA
CAGCAGGATTAGATCCAGGGACGTTGACACCAGGATTAGATCGAGGTACGTTGACTCCAAGATTAGATCC
TGGGACTTTGACACCAGGATTAGATCCAGGGACGTTGAAACTAGGATTAGATCCAGGGACGTGTACCAGG
ATCAGATCCAGGGACGTTGACACCAGGATCAGATCCAGTGACGTTGACACCAGGATCCGATCCAGGGACT
TTGAAACCAGGATTAGATCCAGTGACGCTGACACCAGGATTAGATCCAGGGATGTTGAAACCAGGATCAG
ATCCAGGGACGTTGATACCAGGATTAGATCCAGGGATGTTGACACCAGGATCAGATCAAGTTTCGTTGAC
ACCAGGATTAGATCCAGTTTCCTTGACACCAGGATTAATCCAGGGAAGTTGACACCAGGATTAGATCCAG
GGACGTTGACACCAGGATTAGATCCAGGGACGTTGACACCAGGGATAGATCCAGGGAAGATGACACCAGG
ATTAGATCCAGTGATGCTGAAACCAGGATTAGATCAAGGGACGTTGACACCAGTATTAGATCCAGGGACG
TTGACACCAAGATTAGATCCAGTGATGCTGAAACCAGGATTAGATCAAGGGACGTTGACACCAGTATTAG
ATCCAGGGATGTTGACACCTGGATTAGAATGAGTGACGCTGACACCAGGATTAGATCCAGGGACGTTGAC
ACCAGGATTAGATCCAGTGACGCTGACACCAGGATTCGATCCAGGGACCATGACTGCAGGATTAGATCCA
GGGACGTTGACACCAGGATTAGATCCAGGGAAGTTGACTCCAAGATTAGATCCTGGGACTTTGACACCAG
GATTAGATCCAGGGACGTTGAAACTAGGATTAGATCCAGGGACGTGACACCAGGATCAGATCCAGGGACG
TTGACACCAGGATCAGATCCAGTGACGTTGACACCAGGATCAGATCCAGGGACTTTGAAACCAGGATTAG
ATCCAGTGACGCTGACACCAGGATTAGATCCAGGGATGTTGAAACCAGGATCAGATCCAGGGACGTTGAT
ACCAGGATTAGATCCAGGGACGTTGACACCAGGATTAGATCCAGGGACGTTGACACCAGGATTAGATCCA
GTGATGCTGAAACCAGGATTAGATCAAGGGACGTTGACACCAGGATTAGATCCAGGGACGTTGACACCAG
GATCAGATCCAGTGACGCTGACACCAGGATTCGATCCAGGGACCATGACAGCAGGATTAGATCCAGGGAC
GTTGACACCAGGATTAGATCCAGGGACGTTGACTCCAAGATTAGATCCTGGGACTTTGACACCAGGATTA
GATCCAGGGACGTTGAAACTAGGATTAGATCCAGGGACGTGACACCAGGATCAGATCCAGGGACGTTGAC
ACCAGGATCAGATCCAGTGACGCTGACACAAGGATCAGATCCAGTGACGCTGACACCAGGATTAGATCCA
GGGACGTTGACACCAGTATTAGATCCAGGGATGTTGACACCTGGATTAGAATGAGTGACGCTGACACCAG
GATTAGATCCAGGGACGTTGACACCAGGATTAGATCCAGGGACGTTGATACCAGGATTAGATCCAGGGAT
GTTGACACCAGGATCAGATCAAGTTTCGTTGACACCAGGATTAGATCCAGGGACGTTGACACCAGGATTA
CATCTATTGACGTTGACACCAGGATTAGATCAAGGGACGTTGACACCAGGATTAGATCCAGGGACGTTGA
CACCAGGATTACATCTATTGACGTTGACACCAGGATTAGATCCAGGGACGTTGACACCAGGATTAGATTA
GGGACGTTGACACCAGGATTAGATCCAGTGATGCTGAAACCAGGATTAGATCAAGGGACGTTGACACCAG
TTTTAGATCCAGGGATGTTGACACCTGGATTAGAATGAGTGACGCTGACACCAGGATTAGATCCAGGGAC
GTTGACACCAGGATTAGATCCAGTGACGCTGACACCAGGATTCGATCCAGGGACCATGACAGCAGGATTA
GATCCAGGGACGTTGACACCAGGATTAGATACAGGGACGTTGACTCCAAGATTAGATCCAGGGACGTTGA
CACCAGGATTAAATCCAGTGACGCTGACACCAGGATTCGATCCAGGGACCATGACAGCAGGATTAGATCC
AGGGACGTTGACACCAGGATTAGATCGAGGTACGTTGACTCCAAGATTAGATCCTGGGACTTTGACACCA
GGATTAGATCCAGGGACGTTGAAACTAGGATTAGATCCAGGGACGTGTACCAGGATCAGATCCAGGGACG
TTGACACCAGGATCAGATCCAGTGACGTTGACACCAGGATCCGATCCAGGGACTTTGAAACCAGGATTAG
ATCCAGTGACGCTGACACCAGGATTAGATCCAGGGATGTTGAAACCAGGATCAGATCCAGGGATGTTGAT
ACCAGGATTAGATCCAGGGATGTTGACACCAGGATCAGATCAAGTTTCGTTGACACCAGGATTAGATCCA
GTTTCCTTGACACCAGGATTAATCCAGGGAAGTTGACACCAGGATTAGATCCAGGGACGTTGACACCAGG
ATTAGATCCAGGGACGTTGACACCAGGGATAGATCCAGGGAAGATGACACCAGGATTAGATCCAGTGATG
CTGAAACCAGGATTAGATCAAGGGACGTTGACACCAGTATTAGATCCAGGGACGTTGACACCAAGATTAG
ATCCAGTGATGCTGAAACCAGGATTAGATCAAGGGACGTTGACACCAGTATTAGATCCAGGGATGTTGAC
ACCTGGATTAGAATGAGTGACGCTGACACCAGGATTAGATCCAGGGACGTTGACACCAGGATTAGATCCA
GTGACGCTGACACCAGGATTCGATCCAGGGACCATGACTGCAGGATTAGATCCAGGGACGTTGACACCAG
GATTAGATCCAGGGAAGTTGACTCCAAGATTAGATCCTGGGACTTTGACACCAGGATTAGATCCAGGGAC
GTTGAAACTAGGATTAGATCCAGGGACGTGACACCAGGATCAGATCCAGGGACGTTGACACCAGGATCAG
ATCCAGTGACGTTGACACCAGGATCAGATCCAGGGACTTTGAAACCAGGATTAGATCCAGTGACGCTGAC
ACCAGGATTAGATCCAGGGATGTTGAAACCAGGATCAGATCCAGGGACGTTGATACCAGGATTAGATCCA
GGGACGTTGACACCAGGATTAGATCCAGGGACGTTGACACCAGGATTAGATCCAGTGATGCTGAAACCAG
GATTAGATCAAGGGACGTTGACACCAGGATTAGATCCAGGGACGTTGACACCAGGATCAGATCCAGTGAC
GCTGACACCAGGATTCGATCCAGGGACCATGACAGCAGGATTAGATCCAGGGACGTTGACACCAGGATTA
GATCCAGGGACGTTGACTCCAAGATTAGATCCTGGGACTTTGACACCAGGATTAGATCCAGGGACGTTGA
AACTAGGATTAGATCCAGGGACGTGACACCAGGATCAGATCCAGGGACGTTGACACCAGGATCAGATCCA
GTGACGCTGACACAAGGATCAGATCCAGTGACGCTGACACCAGGATTAGATCCAGGGACGTTGACACCAG
GATTAGATCCAGGGACATTGACACCAGGATTAGATCCAGTGATGCTGAAACCAGGAATAGATCAAGGGAC
GTTGACACCAGTATTAGATCCAGGGATGATGACACCTGGATTAGAATGAGTGACGCTGACACCAGGATTA
GATCCAGGGACGTTGACACCAGGATTAGATCCAGTGACGCTGACACCATGATTCGATCCAGGGACCATGA
CAGCAGGATTAGATCCAGGGACGTTGACACCAGGATTAGATCCAGGGACGTTGACTCCAAGATTAGATCA
AGGGACGTTGACACCAGTATTAGATCCAGGGATGTTGACACCTGGATTAGTATGGGTGACGCTGACACCA
GGATTAGATCCAGGGACGTTGACACCAGGATTAGATCCAGTGACGCTGACACCAGGATTCTATCCAGGGA
CCATGACAGCATGATTAGATCCAGGGACGTTGACACCAGGATTAGATCCAGGGTCGTTGACACCAGGATT
AGATCCAGGGACGCTGACACCAGGATTAGATCCTGTGACGCTGACACCAAGATTAGATCTAGGGACGTTG
ACACCAGGATTAGATCCAGAGAGGTTGATACCAGGATTAGATCCAGTGATGTTGACACAGGATCAATCCA
GGGACGTTGACATCAGTATTAGATCCAGGGACGTTGACACCAAGATTATATCCAGGGATGTTGACACCAG
GATTACGTCCATTGACGTTCACACCAGGATTAGACCCAGTGATGATGACACCAGGATTAGATCCAGGGAC
CTGGAACCAGGATCAGATCCTGGGACGTTGACACCAGGATCAGATCCAGGGACGTTGACACAAGGATTAG
ATCTAGTAACGCTGACACCTGATTACGTGCAGGGACGTTGACAAAAGGTTTAGATCCAGGGTGTTGATAA
CAGGATCAGATCCAGGGACTTTGACACCAGGATTAGATCCAGTGACGCTGACACCAGGATTAGATCCAGG
GATGTTGAAACCAGGATCAGATCCAGGGACGTTGACACCAGGATCAGATCCAGGGACTTTGACACCAGGA
TCAGATCCAGTGACACTGACACCAGGATTAGATCCAGGGACGTTGACACCAGGATTACATCTATTGACGT
TGACACCAGAATTAGATCCAGTGACGCTGACACCAGGATTAGATCCAGGGACGTTGACACCAGGATTAGA
TCCAGGGACGTTGACACCAGGATTAGATCCAGTGATGCTGAAACCAGGATTAGATCAAGGGACGTTGACA
CCAGTATTAGATCCAGGGATGTTGACACCTGGATTAGAATGAGTGACGCTGACACCAGGATTAGATCCAG
TGACGCTGACACCAGGATCAGATCCAGAGATGTTGACACCAGGATTAGATCCAGGGAACTGGAACCAGGA
TCAGATCCAGGGACATTCACAACAGGATCAGATCCAGGGATGTTGACACCAGGGTTAGATCCAGGGACAC
TGACACCAGGATTAGATCCGGTGACGCTAACACCAGGATTAGATCCAATGATGTTGACACCAGGATTAGA
TACAGTGACGTTGACACCATGATTAGATCCAGGGACGTTGATACCAGGATTAGATCCAGTGATGTTGACA
CAGGATTAATCCAGGGACGTTGACACCAGTATTAGGTCCAGGGACGTTGACACCAGGATTATATCCAGGG
ATGTTGACACCAGGATTACGTCCATTGACGTTGACACCAGGATTAGACCCAGTGACGCTGACACCAGTAT
TAGATCCAGGGACCTGGAACCAGGATCAGATCCTGGGACGTTTACACCAGGATCAGATCCAGGGACGTTG
ACACAAGGATTAGATCTAGTAACGCTGACACCAGGATTACGTGCAGGGACGTTGACAAAAGGTTTAGATC
CAGGGTGTTGATACCAGGAACAGATCCAGGGCCTTTGACACCAGGATTAGATCCAGTGACGCTGACACCA
GGATTAGATCCAGGGATTTTGAAACCAGGATCAGATACAGGGACGTTGACACCAGGATCAGATCCAGGGA
CTTTGACACCAAGATCAGATCCAGTGACACTGACACCAGGATTAGATCCAGGGACGTTGACACCAGGATT
ACATCTATTGATGTTGACACCAGAATTAGATCCAGTGACGCTGACACCAGGATTAGATCCAGGGACATTG
ACACCAGGATTAGATCCAGGGACGTTGACACCAGGATTAGATCCAGTGATGCTGAAACCAGGATTAGATC
AAGGGACGTTGACACCAGTATTAGATCCAGGGATGTTGACACCTGGATTAGAATGAGTGACGCTGACACC
AGGATTAGATCCAGGGACGTTGACACCAGGATTAGATCCAGGGACGCTGACACCAGGATTCGATCCAGGG
ACCATGACAGCAGGATTAGATCCAGGGACGTTGACACCAGGATTAGATCAAGGGACGTTGACTCCAAGAT
TAGATCCTGGGACTTTGACACCAGGATTAGATCCAGGGACGTTGAAACTAGGATTAGATCCAGGGACGTG
ACACCAGGATCAGATCCAGGGACGTTGACACCAGGATCAGATCCAGTGACTTTGACACCAAGATCAGATC
CAGGGACGTTGAAACCAGGATCAGATCCAGGAAGTTGAACCAGGATTAGATCCAGGATGTTGAACCACGA
TTAGATCCAGTGACGTTGACAACAGGATTAGATCCAGGGTCGTTGATACCAGGATTAGATCCAGGGATGT
TGACACCAGGATTAGATCAAGTTTCGTTGACACCAGGATTAGATCCAGGGACGTTGACACCAGGATTAGA
TCCAGGGACGTTGACACCAAGATTAGATCCAGGGACGTTGACACCAGGGTTAGATCCAGGGAAGTTGACA
CCAAGATTAGATCCAGGGACGTTGCCTCCAGGATTAGATCCAGTGATGTTTCCACCAGGATTAGATCCAG
GGTCTTTGACACCAGGATTAGATCCAGGGACGTTGACACCAGGATTAGATCCATTGAAGTTGACACCAGG
ATTATATCCAGTGACGCTGACACCAGGATTATTGCCAGTGACGTTGACTCCATGATTAGATCCAGTGACG
CTGACACCAGGATTAGATCCAGGGACGTTGACACCAGGATTAGATCCAGGGACGTTGACACCAGGATTAG
ATCCAGGGACGTTGACACCAGGATTAGATCCAGTGATGCTGAAATAAGGATTAGATCAAGGGACGTTGAC
ACCAGTATTAGATCCAGGGATGTTGACACCTGGATTAGAATGAGTGACGCTGACACCAGGATTAGATCCA
GGGACGTTGACACCAGGATTAGATCCAGTGACGCTGACACCAGGATTCGATCCAGGGACCATGACAGCAG
GATTAGATCCAGGGACGTTGACACCAGGATTAGATCCAGGGACGTTGAGTCCAAGATTAGATCCTGGGAC
TTTGACACTAGGATTAGATCCAGGGACGTTGAAACTAGGATTAGATCCAGGGACGTGACACCAGGATCAG
ATCCAGGGACGTTGACACCAGGATCAGATCCAGTGACGTTGACACCAGGATCAGATCCAGGGAAGTTGAC
ACAAGGATTAGATCCAGGGACGTTGCCTCCAGGATTAGATCCAGTGATGTTTCCACCAGGATTAGATCCA
GGGTCTTTGACACCAGGATTAGTTCCAGGGACGTTGACACCAGGATTAGATCCATTCAAGTTGACACCCG
GATTATATCCAGTGACGCTGACACCAGGATTATTTCCAGTGACGTTGACTCCATGATTAGATCCAGTGAC
GCTGACACCAGAATTAGATCCAGTGACGCTGACACCAGGATTAGATCCAGGGACGTTGCCACCAGGATTA
GATCCAGGGACGTTGACACCAGGATTAGATCCAGTGATGCTGAAACCAGGATTAGATCAAGGGACGTTGA
CACCAGTATTAGATCCAGGGATGTTGACACCTTGATAAGAATGAGTGACGCTGACACCAGGATTAGATCC
AGGGACGTTGACACCAGGATTAGATCCATTGACGCTGACACCATGATTCGATCCAGGGACCATGACAGCA
GGATTAGATCCAGGGACGTTGACACCAGGATTAGATCCAGGGACGTTGACTCCAAGATTAAATCCTGGGA
CTTTGACACCAGGATTAGATCCAGGGACGTTGAAACTAGGATTAGATGCAGGGACGTGACACCAGGATCA
GAACCAGGGACGTTGACACCAGGATCATATCCAGTGACGTTGAACCAGGATTAGATCCAGTGACGTTGAC
AACAGGATTAGATCCAGGGTCGTTGATACCAGGATTAGATCCAGGGATGTTGACACCAGGATTAGATCAA
GTTTCGTTGACACCAGGATTATATCCAGGGACGTTGACACCAGGATTAGATCCAGTTTCCTTGACACCAG
GATTAATCCAGGGAAGTTGACACCAGGATTAGATCCAGGGACGTTGACACCAAGATTAGATCCAGGGACG
TTGACACCAGGGTTAGATCCAGGGAAGTTGACACCAAGATTAGATCCAGGGACGTTGCCTCCAGGATTAG
ATCCAGTGATGTTTCCACCAGGATTAGATCCAGGGTCTTTGACACCAAGATTAGATCCAGGGACGTTGAC
ACCAGGATTAGATCCATTGAAGTTGACACCAGGATTATATCCAGTGACAGTGACACCAGGATTATTTCCA
GTGACTTTGACTCCATGATTAGATCCAGTGACGATGACACCAGGATTAGATCCAGGGACGTTGACACCAG
GATTAGATCCAGGGACGTTGACACCAGGATTAGATCCAGTGATGCTGAAACCAGGATTAGATCAAGGGAC
GTTGACACCAGTATTAGATCCAGGGATGTTGACACCTGGATTAGAATGAGTGACGCTGACACCAGGATTA
GATCCAGGGACGTTGACACCAGGATTAGATCCAGTGACGCTGACACCAGGATTCGATCCAGGGACCATGA
CAGCAGGATTAGATCCAGGGACGTTGACACCAGGATTAGATCCAGGGACGTTGACTCCAAGATTAGATCC
TGGGACTTTGAAACTAGGATTAGATCCAGGGACGTTGAAACTAGGATTAGATCCAGGGACGTGACACCAG
GATCAGATCCAGGGACGTTGACACCAGGATCAGATCCAGTGACGTTGACACCAGGATCAGATCCAGGGAA
GTTGACACCAGGATTAGATCCAGGGACGTTGCCTCCAGAATTAGATCCAGTGATGTTTCCACCAGGATTA
GATCCAGGGTCTTTGACACAAGGATTAGATCCAGGGACGTTGACACCAGGATTAGATCCATTGAAGTTGA
GTCCAGGATTATATCCAGTGACGCTGACACCAGGATTATTTCCAGTGACGTTGACTCCATGATTAGATCA
AGTGACGCTGACACCAGAATTAGATCCAGTGACGCTGACACCAGGATTAGATCCAGGGACGTTGACACCA
GGATTAGATCCAGGGACGTTGACACCAGGATTAGATCCAGTGATGCTGAAACCAGGATTAGATCAAGGGA
CGTTGACACCAGTATTAGATCCAGGGATGTTGACACCTGGATTAGAATGAGTGACGCTGACACCAGGATT
AGATCCAGGGACGTTGACACCAGGATTAGATCCAGTGACGCTGACACCAGGATTCGATCCAGGGACCATG
ACAGCAGGATTACATCCAGGGACGTTGACACCAGGATTAGATCCAGGGACGTTGACTCCAAGATTAGATC
CTGGGACTTTGAAACCAGGATTAGATCCAGTGACGCTGACACCAGGTTAGATCCAGGGACTTTGAAACCA
GGATTAGATCCAGTGACGCTGACACCAGGTTAGATCCAGGGATGTTGAAACCAGGATCAGATCCAGGGAC
GTTGATACCAGGATTAGATCCAGGGATGTTGACACCATGATCAGATCAAGTTTGATGACACCAGGATTAG
ATCCAGGGATCTTGTCACCAGGATTACATCTATTGACGTTGACACCAGGATTAGATCCAGGGACGCTGAC
ACCAGGATTAGATCCAGGGACGTTGACACCAGGATTAGATCCTCGGACTTTGACACCAGAATTAGATCCA
AGGACGTTGAAACTAGGATTAGATCCAGGGCCGTGACACCAGGATCAGATCAAGGGACGTTGACACCAGG
ATCAGATCCAGTGACGCTGACACAAGGATCAGATCCAGTGACGCTGACACCAGGATCAGATCCAGTGACG
CTGACACAAGGATCAGATCCAGTGACGCTGACACCAGGATTAGATCCAGGGACGTTGACACCAGGATTAG
ATCCAGGGACGTTGACACCAGGATTAGATCCAGTGATGCTGAAACCAGGATTAGATCAAGGGACGTTGAC
ACCAATATTAGATCCAGGGATGTTGACACCTGGATTAGAATGAGTGACGCTGACACCAGGATTAGATCCA
GGGACGTTGACACCAGGATTAGATCCAGTGACGCTGACACCATGATTCGATCCATGGACCATGACAGCAG
GATTAGATCCAGGGACGTTGACACCAGGATTAGATCCAGGGACGTTGACTCCAAGATTAGATCCTGGGAC
TTTGACACCAGGATTAGATCCAGGGTACGTTGAACCAAGATTAGATCCAGGGACGTGACACTAGGATCAG
ATCCAGGGACGTTGACACCAGGATCAGATCCAGTGACGTTGACACCAGGATCAGATCCAGGGACGTTGAA
ACCAGGATTAGATCCAGGACGTTGAACCAGGATTAGATCCAGTGACGTTGACAACAGGATTAGATCCAGG
GTTGTTGATACCAGATTAGATCCAGGGATGTTGACACCAGGATTAGATCAAGAGACGTTGACACCAGGAT
TAGATCCAGGGACGTTGACACCAGGATTAGATCCAATGACGTTGACACCAGGATTAGATCCAGTGACGCT
GACCCCGAATTAGATCCAGGGACGTTGAAACCAGTATCAGATCCAGGGACGTTGACACCAGGATCAGATC
CAGTGACGTTGACACCAGGATTAGATCCAGGGACGTTGAAACCAGGATTAGATCCAGGGACGTTGATACT
AGGAGTAGATCCAGGGATGTTGACACCAGGATTAGATCCAGTATCCTTGACACCAGGATTAATCCAGGGA
AGTTGACACCAGGATTAGATCCAGGGACGTTGACACCAAGATTAGATCCAGGGACGTTGACACCAGGGTT
AGATCCAGGGAAGTTGACACCAGGATTAGATCCAGGGATGTTGCCTCCAGGATTAGATCCAGTGATGTTT
CCACCAGGATTAGATCCAGGGTCTTTGACACTAGGATTAGATCCAGGGACGTTGACACCAGGATTAGATC
CACTGAAGTTGACACCAGGATTATATCCAGTGACGCTGACACCAGGATTATTTCCAGTGACATTGACTCC
ATGATTAGATCCAGTGACGCTGACACCAGGATTAGATCCAGGGACGTTGACACCAGGATTAGATCCAGGG
ACGTTGACACCAGGATTAGATCCAGGGACGTTGACACCAGGATTAGATCCAGTGACGTTGACACCAGGAT
TACATCTATTGACGTTGACACCAGGATTAGATCCAGGGACGTTGACACCAGGATTAGATCCAGGGACGTT
GACACCAGGATTAGATCCAGTGATGCTGAAACCAGGATTAGATCAAGGGACGTTGACACCAGTTTTAGAT
CCAGGGATGTTGACACCTGGATTAGAATGAGTGACGCTGACACCAGGATTAGATCCAGGGACGTTGACAC
CAGGATTAGATCCAGTGACGCTGACACCAGGATTCGATCCAGGGACCATGACAGCAGGATTAGATCCAGG
GACGTTGACACCAGGATTAGATCGAGGTACGTTGACTCCAAGATTAGATCCTGGGACTTTGACACCAGGA
TTAGATCCAGGGACGTTGAAACTAGGATAGATCCAGGGACGTGTACCAGGATCAGATCCAGGGACGTTGA
CACCAGGATCAGATCCAGTGACGTTGACACCAGGATCCGATCCAGGGACTTTGAAACCAGGATTAGATCC
AGTGACGCTGACACCAGGATTAGATCCAGGGATGTTGAAACCAGGATCAGATCCAGGGACGTTGATACCA
GGATTAGGTCCAGGGATGTTGACACCAGGATCAGATCAAGTTTCGTTGACACCAGGATTAGATCCAGTTT
CCTTGACACCAGGATTAATCCAGGGAAGTTGACACCAGGATTAGATCCAGGGACGTTGACACCAGGATTA
GATCCAGGGACGTTGACACCAGGGATAGATCCAGGGAAGATGACACCAGGATTAGATCCAGTGATGTTGA
AACCAGGATTAGATCAAGGGACGTTGACACCAGTATTAGATCCAGGGACGTTGACACCAAGATTAGATCC
AGTGATGCTGAAACCAGGATTAGATCAAGGGACGTTGACACCAGTATTAGATCCAGGGATGTTGACACCT
GGATTAGAATGAGTGACGCTGACACCAGGATTAGATCCAGGGACGTTGACACCAGGATTAGATCCAGTGA
CGCTGACACCAGGATTCGATCCAGGGACATGACTGCAGGATTAGATCCAGGGACGTTGACACCAGGATTA
GATCCAGGGAAGTTGACTCCAAGATTAGATCCTGGGACTTTGACACCAGGATTAGATCCAGGGACGTTGA
AACTAGGATTAGATCCAGGGACGTGACACCAGGATCAGATCCAGGGACGTTGACACCAGGATCAGATCCA
GTGACGTTGACACCAGGATCAGATCCAGGGACTTTGAAACCAGGATTAGATCCAGTGACGCTGACACCAG
GATTAGATCCAGGGATGTTGAAACCAGGATCAGATCCAGGGACGTTGATACCAGGATTAGATCCAGGGAC
GTTGACAGCAGGATTAGATCCAGGGACGTTGACACCAGGATTAGATCCAGTGATGCTGAAACCAGGATTA
GATCAAGGGACGTTGACACCAGGATTAGATCCAGGGACGTTGACACCAGGATCAGATCCAGTGACGCTGA
CACCAGGATTCGATCCAGGGACCATGACAGCAGGATTAGATCCAGGGACGTTGACACCAGGATTAGATCC
AGGGACGTTGACTCCAAGATTAGATCCTGGGACTTTGACACCAGGATTAGATCCAGGGACGTTGAAACTA
GGATTAGATCAAGGGACGTGACACCAGGATCAGATCCAGGGACGTTGACACCAGGATCAGATCCAGTGAC
GCTGACACAAGGATCAGATCCAGTGACGCTGACACCAGGATTAGATCCAGGGACGTTGACACCAGGATTA
GATCCAGGGACGTTGACACCAGGATTAGATCCAGTGATGCTGAAACCAGGAATAGATCAAGGGATGTTGA
CACCAGTATTAGATCCAGGGATGATGACACCTGGATTAGAATGAGTGACGCTGACACCAGGATTAGATCC
AGGGACGTTGACACCAGGATTAGATCCAGTGACGCTGACACCATGATTCGATCCAGGGACCATGACAGCA
GGATTAGATCCAGGGACGTTGACACCAGGATTAGATCCAGGGACGTTGACTCCAAGATTAGATCAAGGGA
CGTTGACACCAGTATTAGATCCAGGGATGTTGACACCTGGATTAGAATGAGTGACGCTGACACCAGGATT
AGATCCAGGGACGTTGACACCAGGATTAGATCCAGTGACGCTGACACCAGGATTCTATCCAGGGACCATG
ACAGCATGATTAGATCCAGGGACGTTGACACCAGGATTAGATCCAGGGTCGTTGACACCAGGATTAGATC
CAGGGACGCTGACACCAGGATTAGATCCTGTGACGCTGACACCAAGATTAGATCTAGGGACGTTGACACC
AGGATTAGATCCAGAGAGGTTGATACCAGGATTAGATCCAGTGATGTTGACACAGGATCAATCCAGGGAC
GTTGACATCAGTATTAGATCCAGGGACGTTGACACCAAGATTATATCCAGGGATGTTGACACCAGGATTA
CGTCCATTGACGTTCACACCAGGATTAGACCCAGTGATGATGACACCAGGATTAGATCCAGGGACCTGGA
ACCAGGATCAGATCCTGGGACGTTGACACCAGGATCAGATCCAGGGACGTTGACACAAGGATTAGATCTA
GTAACGCTGACACCTGATTACGTGCAGGGACGTTGACAAAAGGTTTAGATCCAGGGTGTTGATAACAGGA
TCAGATCCAGGGACTTTGACACCAGGATTAGATCCAGTGACGCTGACACCAGGATTAGATCCAGGGATGT
TGAAACCAGGATCAGATCCAGGGACGTTGACACCAGGATCAGATCCAGGGACTTTGACACCAGGATCAGA
TCCAGTGACACTGACACCAGGATTAGATCCAGGGACGTTGACACCAGGATTACATCTATTGACGTTGACA
CCAGAATTAGATCCAGTGACGCTGACACCAGGATTAGATCCAGGGACGTTGACACCAGGATTAGATCCAG
GGACGTTGACACCAGGATTAGATCCAGTGATGCTGAAACCAGGATTAGATCAAGGGACGTTGACACCAGT
ATTAGATCCAGGGATGTTGACACCTGGATTAGAATGAGTGACGCTGACACCAGGATTAGATCCAGTGACG
CTGACACCAGGATCAGATCCAGAGATGTTGACACCAGGATTAGATCCAGGGAACTGGAACCAGGATCAGA
TCCAGGGACATTCACAACAGGATCAGATCCAGGGATGTTGACACCAGGGTTAGATCCAGGGACACTGACA
CCAGGATTAGATCCGGTGACGCTAACACCAGGATTAGATCCAATGATGTTGACACCAGGATTAGATACAG
TGACGTTGACACCATGATTAGATCCAGGGACGTTGATACCAGGATTAGATCCAGTGATGTTGACACAGGA
TTAATCCAGGGACGTTGACACCAGTATTAGGTCCAGGGACGTTGACACCAGGATTATATCCAGGGATGTT
GACACCAGGATTACGTCCATTGACGTTGACACCAGTATTAGACCCAGTGACGCTGACACCAGGATTAGAT
CCAGGGACCTGGAACCAGGATCAGATCCTGGGACGTTTACACCAGGATCAGATCCAGGGACGTTGACACA
AGGATTAGATCTAGTAACGCTGACACCAGGATTACGTGCAGGGACGTTGACAAAAGGTTTAGATCCAGGG
TGTTGATACCAGGAACAGATCCAGGGCCTTGGACACCAGGATTAGATCCAGTGACGCTGACACTAGGATT
AGATCCAGGGATTTTGAAACCAGGATCAGATACAGGGACGTTGACACCAGGATCAGATCCAGGGACTTTG
ACACCAGGATCAGATCCAGTGACACTGACACCAGGATTAGATCCAGGGACGTTGACACCAGGATTACATC
TATTGATGTTGACACCAGAATTAGATCCAGTGACGCTGACACCAGGATTAGATCCAGGGACATTGACACC
AGGATTAGATCCAGGGACGTTGACACCAGGATTAGATCCAGTGATGCTGAAACCAGGATTAGATCAAGGG
ACGTTGACACCAGTATTAGATCCAGGGATGTTGACACCTGGATTAGAATGAGTGACGCTGACACCAGGAT
TAGATCCAGGGACGTTGACACCAGGATTAGATCCAGGGACGCTGACACCAGGATTCGATCCAGGGACCAT
GACAGCAGGATTAGATCCAGGGACGATGACACCAGGATTAGATCAAGGGACGTTGACTCCAAGATTAGAT
CCTGGGACTTTGACACCAGGATTAGATCCAGGGACGTTGAAACTAGGATTAGATCCAGGGACGTGACACC
AGGATCAGATCCAGGGACGTTGACACCAGGATCAGATCCAGTGACGTTGACACCAGGATCAGATCCAGGG
ACGTTGAAACCAGGATCAGATCCAGGAAGTTGAACCAGGATTAGATCCAAGATGTTGAACCAGGATTAGA
TCCAGTGACGTTGATAACAGGATTAGATCCAGGGTCGTTGATACCAGGATTAGATCCAGGGATGTTGACA
CCAGGATTAGATCAAGTTTCGTTGACACCAGGATTAGATCCAGGGACGTTGACACCAGGATTAGATCCAG
GGACGTTGACACCAAGATTAGATCCAGGGACGTTGACACCAGGGTTAGATCCAGGGAAGTTGACACCAAG
ATTAGATCCAGGGACGTTGCCTCCAGGATTAGATCCAGTGATGTTTCCACCAGGATTAGATCCAGGGTCT
TTGACACCAGGATTAGATCCAGGGACGTTGACACCAGGATTAGATCCATTGAAGTTGACACCAGGATTAT
ATCCAGTGACGCTGACACCAGGATTATTGCCAGTGACGTTGACTCCATGATTAGATCCAGTGACGCTGAC
ACCAGGATTAGATCCAGGGACGTTGACACCAGGATTAGATCCAGGGACGTTGACACCAGGATTAGATCCA
GGGACGTTGACACCAGGATTAGATCCAGTGATGCTGAAATAAGGATTAGATCAAGGGACGTTGACACCAG
TATTAGATCCAGGGATGTTGACACCTGGATTAGATGAGTGACGCTGACACCAGGATTAGATCCAGGGACG
TTGACACCAGGATTAGATCCAGTGACGCTGACACCAGGATTCGATCCAGGGACCATGACAGCAGGATTAG
ATCCAGGGACGTTGACACCAGGATTAGATCCAGGGACGTTGACTCCAAAATTAGATCCTGGGACTTTGAC
ACTAGGATTAGATCCAGGGACGTTGAAACTAGGATTAGATCCAGGGACGTGACACCAGGATCAGATCCAG
GGACGTTGACACCAGGATCAGATCCAGTGACGTTGACACCAGGATCAGATCCAGGGAAGTTGACACAAGG
ATTAGATCCAGGGACGTTGCCTCCAGGATTAGATCCAGTGATGTTTCCACCAGGATTAGATCCAGGGTCT
TTGACACCAGGATTAGTTCCAGGGACGTTGACACCAGGATTAGATCCATTCAAGTTGACACCCGGATTAT
ATCCAGTGACGCTGACACCAGGATTATTTCAGGTGACGTTGACTCCATGATTAGATCCAGTGACGCTGAC
ACCAGAATTAGATCCAGTGACGCTGACACCAGGATTAGATCCAGGGACGTTGCCACCAGGATTAGATCCA
GGGACGTTGACACCAGGATTAGATCCAGTGATGCTGAAACCAGGATTAGATCAAGGGACGTTGACACCAG
TATTAGATCCAGGGATGTTGACACCTGGATTAGAATGAGTGACGCTGACACCAGGATTAGATCCAGGGAC
GTTGACACCAGGATTAGATCCAGTGACGCTGACACCATGATTCGATCCAGGGACCATGACAGCAGGATTA
GATCCAGGGACGTTGACACCAGGATTAGATCCAAAGACGTTGACTCCAAGATTAAATCCTGGGACTTTGA
CACCAGGATTAGATCCAGGGACGTTGAAACTAGGATTAGATGCAGGGACGTGACACCAGGATCAGAACCA
GGGACGTTGACACCAGGATCATATCCAGTGACGTTGAACCAGGATTAGATCCAGTGACGTTGACAACAGG
ATTAGATCCAGGGTCGTTGATACCAGGATTAGATCCAGGGATGTTGACACCAGGATTAGATCAAGTTTCG
TTGACACCAGGATTATATCCAGGGACGTTGACACCAGGATTAGATCCAGTTTCCTTGACACCAGGATTAA
TCCAGGGAAGTTGACACCAGGATTAGATCCAGGGACGTTGACACCAAGATTAGATCCAGGGACGTTGACA
CCAGGGTTAGATCCAGGGAAGTTGACACCAAGATTAGATCCAGGGACGTTGCCTCCAGGATTAGATCCAG
TGATGTTTCCACCAGGATTAGATCCAGGGTCTTTGACACCAAGATTAGATCCAGGGACGTTGACACCAGG
ATTAGATCCATTGAAGTTGACACCAGGATTATATCCAGTGACAGTGACACCAGGATTATTTCCAGTGACG
TTGACTCCATGATTAGATCCAGTGACGATGACACCAGGATTAGATCCAGGGACGTTGACACCAGGATTAG
ATCCAGGGACGTTGACACCAGGATTAGATCCAGTGATGCTGAAACCAGGATTAGATCAAGGGACGTTGAC
ACCAGTATTAGATCCAGGGATGTTGACACCTGGATTAGAATGAGTGACGCTGACACCAGGATTAGATCCA
GGGACGTTGACACCAGGATTAGATCCAGTGACGCTGACACCAGGATTCGATCCAGGGACCATGACAGCAG
GATTAGATCCAGGGACGTTGACACCAGGATTAGATCCAGGGACGTTGACTCCAAGATTAGATCCTGGGAC
TTTGAAACTAGGATTAGATCCAGGGACGTTGAAACTAGGATTAGATCCAGGGACGTGACACCAGGATCAG
ATCCAGGGACGTTGACACCAGGATCAGATCCAGTGACGTTGACACCAGGATCAGATCCAGGGAAGTTGAC
ACCAGGATTAGATCCAGGGACGTTGCCTCCAGAATTAGATCCAGTGATGTTTCCACCAGGATTAGATCCT
GGGTCTTTGACACAAGGATTAGATCCAGGGACGTTGACACCAGGATTAGATCCATTGAAGTTGAGTCCAG
GATTATATCCAGTGACGCTGACACCAGGATTATTTCCAGTGACGTTGACTCCATGATTAGATCAAGTGAC
GCTGACACCAGGATTAGATCCAGGGACGTTGACACCAGGATTAGATCCAGGGACGTTGACACCAGGATTA
GATCCAGTGATGCTGAAACCAGGATTAGATCAAGGGACGTTGACACCAGTATTAGATCCAGGGATGTTGA
CACCTGGATTAGAATGAGTGACGCTGACACCAGGATTAGATCCAGGGACGTTAACACCAGGATTAGATCC
AGTGACGCTGACACCAGGATTCGATCCAGGGACCATGACAGCAGGATTACATCCAGGGACGTTGACACCA
GGATTAGATCCAGGGACGTTGACTCCAAGATTAGATCCTGGGACTTTGAAACCAGGATTAGATCCAGTGA
TGCTGACACCAGGTTAGATCCAGGGACTTTGAAACCAGGATTAGATCCAGTGACGCTGACACCAGGTTAG
ATCCAGGGATGTTGAAACCAGGATCAGATCCAGGGACGTTGATACCAGGATTAGATCCAGGGATGTTGAC
ACCATGATCAGATCAAGTTTGATGACACCATGATTAGATCCAGGGACCTTGTCAGCAGGATTACATCTAT
TGACGTTGACACCAGGATTAGATCCAGTGACGCTGACACCAGGATTAGATCCAGGGACGTTGACACCAGG
ATTAGATCCAGGGACGTTGACACCAGGATTAGATCCAGTGATGCTGAAACCAGGATTAGATCAAGGGACG
TTGACACCAGTATTAGATCCAGGGATGTTGACACCTGGATTAGAATGAGTGACGCTGACACCAGGATTAG
ATCCAGGGACGTTGACACCAGGATTAGATCCAGTGACGCTGACACCAGGATTCGATCCAGGGACCATGAC
AGCAGGATTAGATCCAGGGACGTTGACACCAGGATTAGATCCAGGGACGTTGACTCCAAGATTAGATCCT
CGGACTTTGACACCAGAATTAGATCCAAGGACGTTGAAACTAGGATTAGATCCAGGGCCGTGACACCAGG
ATCAGATCCAGGGACGTTGACACTAGGATCAGATCCAGTGACGCTGACACAAGGATCAGATCCAGTGACG
CTGACACCAGGATTAGATCCAGGGACGTTGACACCAGGATTAGATCCAGGGACGTTGACACCAGGATTAG
ATCCAGTGATGCTGAAACCAGGATTAGATCAAGGGACGTTGACACCAATATTAGATCCAGGGATGTTGAC
ACCTGGATTAGAATGAGTGACGCTGACACCAGGATTAGATCCAGGGACGTTGACACCAGGATTAGATCCA
GTGACGCTGACACCATGATTCGATCCAGGGACCATGACAGCAGGATTAGATCCAGGGACGTTGACACCAG
GATTAGATCCAGGGACGTTGACTCCAAGATTAGATCATGGGACTTTGACACCAGGATTAGATCCAGGGTA
CGTTGAACCAAGATTAGATCCAGGGACGTGACACTAGGATCAGATCCAGGGACGTTGACACCAGGATCAG
ATCCAGGGACGTTGAAACCAGGATTAGATCCAGGACGTTGAACCAGGATTAGATCCAGTGACGTTGACAA
CAGGATTAGATCCAGGGTTGTTGATACCAGATTAGATCCAGGGATGTTGACACCAGGATTAGATCAAGAG
ACGTTGACACCAGGATTAGATCCAGGGACGTTGACACCAGGATTAGATCCAATGACGTTGACACCAGGAT
TAGATCCAGTGACGCTGACCCCGAATTAGATCCAGGGACGTTGAAACCAGTATCAGATCCAGGGACGTTG
ACACCAGGATCAGATCCAGTGACGTTGACACCAGGATTAGATCCAGGGACGTTGACACCAGGATTAGATC
CAGTGATGCTGAAACCAGGATTAGATCAAGGGACGTTGACACCAGTATTAGATCCAGGGATGTTGACACC
TGGATTAGAATGAGTGACGCTGACACCAGGATTAGATCCAGGGACGTTGACACCAGGATTAGATCCAGTG
ACGCTGACACCAGGATTCGATCCAGGGACCATGACAGCAGGATTAGATCCAGGGACGTTGACACCAGGAT
TAGATCCAGGGACGTTGACTCCAAGATTAGATCCTGGGACTTTGAAACTAGGATTAGATCCAGGGACGTT
GAAACTAGGATTAGATCCAGGGACGTGACACCAGGATCAGATCCAGGGACGTTGACACCAGGATCAGATC
CAGTGACGTTGACACCAGGATCAGATCCAGGGAAGTTGACACCAGGATTAGATCCAGGGACGTTGCCTCC
AGAATTAGATCCAGTGATGTTTCCACCAGGATTAGATCCAGGGTCTTTGACACAAGGATTAGATCCAGGG
ACGTTGAAACCAGGATTAGATCCATTGAAGTTGAGTCCAGGATTATATCCAGTGACGCTGACACCAGGAT
TATTTCCAGTGACGTTGACTCCATGATTAGATCAAGTGACGCTGACACCAGAATTAGATCCAGTGACGCT
GACACCAGGATTAGATCCAGGGACGTTGACACCAGGATTAGATCCAGGGACGTTGACACCAGGATTAGAT
CCAGTGATGCTGAAACCAGGATTAGATCAAGGGACGTTGACACCAGTATTAGATCCAGGGATGTTGACAC
CTGGATTAGAATGAGTGACGCTGACACCAGGATTAGATCCAGGGACGTTGACACCAGGATTAGATCCAGT
GACGCTGACACCAGGATTCGATCCAGGGACCATGACAGCAGGATTACATCCAGGGACGTTGACACCAGGA
TTAGATCCAGGGACGTTGACTCCAAGATTAGATCCTGGGACTTTGAAACCAGGATTAGATCCAGTGATGC
TGACACCAGGTTAGATCCAGGGACTTTGAAACCAGGATTAGATCCAGTGACGCTGACACCAGGTTAGATC
CAGGGATGTTGAAACCAGGATCAGATCCAGGGACGTTGATACCAGGATTAGATCCAGGGATGTTGACACC
ATGATCAGATCAAGTTTGATGACACCATGATTAGATCCAGGGACCTTGTCAGCAGGATTACATCTATTGA
CGTTGACACCAGGATTAGATCCAGTGACGCTGACACCAGGATTAGATCCAGGGACGTTGACACCAGGATT
AGATCCAGGGACGTTGACACCAGGATTAGATCCAGTGATGCTGAAACCAGGATTAGATCAAGGGACGTTG
ACACCAGTATTAGATCCAGGGATGTTGACACCTGGATTAGAATGAGTGACGCTGACACCAGGATTAGATC
CAGGGACGTTGACACCAGGATTAGATCCAGTGACGCTGACACCAGGATTCGATCCAGGGACCATGACAGC
AGGATTAGATCCAGGGACGTTGACACCAGGATTAGATCCAGGGACGTTGACTCCAAGATTAGATCCTCGG
ACTTTGACACCAGAATTAGATCCAAGGACGTTGAAACTAGGATTAGATCCAGGGCCGTGACACCAGGATC
AGATCCAGGGACGTTGACACTAGGATCAGATCCAGTGACGCTGACACAAGGATCAGATCCAGTGACGCTG
ACACCAGGATTAGATCCAGGGACGTTGACACCAGGATTAGATCCAGGGACGTTGACACCAGGATTAGATC
CAGTGATGCTGAAACCAGGATTAGATCAAGGGACGTTGACACCAATATTAGATCCAGGGATGTTGACACC
TGGATTAGAATGAGTGACGCTGACACCAGGATTAGATCCAGGGACGTTGACACCAGGATTAGATCCAGTG
ACGCTGACACCATGATTCGATCCAGGGACCATGACAGCAGGATTAGATCCAGGGACGTTGACACCAGGAT
TAGATCCAGGGACGTTGACTCCAAGATTAGATCATGGGACTTTGACACCAGGATTAGATCCAGGGTACGT
TGAACCAAGATTAGATCCAGGGACGTGACACTAGGATCAGATCCAGGGACGTTGACACCAGGATCAGATC
CAGGGACGTTGAACCAGGATTAGATCCAGTGACGTTGACAACAGGATTAGATCCAGGGTTGTTGATACCA
GATTAGATCCAGGGATGTTGACACCAGGATTAGATCAAGAGACGTTGACACCAGGATTAGATCCAGGGAC
GTTGACACCAGGATTAGATCCAATGACGTTGACACCAGGATTAGATCCAGTGACGCTGACCCCGAATTAG
ATCCAGGGACGTTGAAACCAGTATCAGATCCAGGGACGTTGACACCAGGATCAGATCCAGTGACGTTGAC
ACCAGGATTAGATCCAGGGACGTTGAAACCAGGATTAGATCCAGGGACGTTGATACTAGGAGTAGATACA
GGGATGTTGACACCAGGATTAGATCCAGTATCCTTGACACCAGGATTAATCCAGGGAAGTTGACACCAGG
ATTAGATCCAGGGACGTTGACACCAAGATTAGATCCAGGGACGTTGACACCAGGGTTAGATCCAGGGAAG
TTGACACCAGGATTAGATCCAGGGATGTTGCCTCCAGGATTAGATCCAGTGATGTTTCCACCAGGATTAG
ATCCAGGGTCTTTGACACCAGGATTAGATCCAGGGACGTTGACACCAGGATTAGATCCACTGAAGTTGAC
ACCAGGATTATATCCAGTGACGCTGACACCAGGATTATTTCCAGTGACATTGACTCCATGATTAGATCCA
GTGACGCTGACACCAGGATTAGATCCAGGGACGTTGACACCAGGATTAGATCCAGGGACGTTGACACCAG
GATTAGATCCAGGGACGTTGACACCAGGATTAGATCCAGTGATGCTGAAACCAGGATTAGATCAAGGGAT
GTTGATTCCAAGATTAGATCCTTGGACTTTCACACCAGGATTAGATCCAGGGACGTTGAAACTAGGATTA
GATCCAGGGACGTGACACCAGGATCAGATCCAGGGACGTTGACACCAGGATCAGATCCAGTGACGTTGAC
ACCAGGATCAGATCCAGGGAAGTTGACACCAGGATTAGATCCAGGGACGTTGCCTCCAAATTAGATCCAG
TGATGTTTCCACCAAGATTAGATCCAGGATCTTTGACACCAGGATTAGGTCCAGGGACGTTGACACCAGG
ATTAGATCCATTGAAGTTGACACCAGGATTATATCCAGTGACGCTGACACCAGGATTATTTCCAGTGACG
TTGACTCCATGATTAGATCCAGTAACGCTGACACCAGAATTAGATCCAGTGACGCTGACACCAGGATTCG
ATCCAGGGACCATGACAGCAGGATTAGATCCAGGGACGTTGACACCAGGATTATATCCAGGGACGTTGAC
TCCAAGATTAGATCCTTGGACTTTGACACCAGGATTAGATCCAGGGACGTTGAAACTAGGATTAGATCCA
GGGACGTGACACCAGGATCAGATCCAGGGACGTTGACACCAGGATCAGATCCAGTGACGTTGACACCAGG
ATCAGATCCAGGGAAGTTGACACCAGGATTAGATCCAGGGACGTTGCCTCCAGGATTAGATCCAGTGATG
TTTCAACCAGGATTAGATCCAGGGTCTTTGACACCTGGATTAGATCCAGGGACGTTGACACCAGGATTAG
ATCCATTGAAGTTGACACCAGGATTATATCCAGTGACGCTGACACCAGGATTATTTCCAGTGACGTTGAC
TCCATGATTAGTTCCAGTGACGCTGACACCAGAATTAGATCCAGTGACGCTGACACCAGGATTAGATCCA
GGGACGTTGACACCAGGATTAGATCCAGGGACGTTGACACCAGGATTAGATCCAGTGATGCTGAAACCAG
GATTAGATCAAGGGACGTTGACACCAGTATTAGATCCAGGGATGTTGACACCTGGATTAGAATGAGTGAC
GCTGACACCAGGATTAGATCCAGGGACGTTGACACCAGGATTAGATCCAGTGACGCTGACACCAGGATTC
GATCCAGGGACCATGACAGCAGGATTAGATCCAGAACGTTGACACCAGGATTAGATCCAGGGACGTTGAC
ACCAGGATTAGATCCAGGGACGTTGACACCAGGATTAGATCCAGTGACGCTGACACCAGGATTCAATCCT
GGGACTTTGACACCAGGATTAGATCCAGGGACGTTGAAACTAGGATTAGATCCAGGGACGTGACACCAGG
ATCAGATCCAGGGACGTTGACACCAGGATCAAATCCAGTGACGTTGACACCAGGATCAGATCCAGGGACT
TTGAAACCAGGATTAGATCCAGTGACGCTGACACCAGGATTAGATCCAGGGTTGTTGAAACCAGGATCAG
ATCCAGGGACGTTGATACCAGGATTAGATCCAGGGATGTTGACACCAGGATCAGATCAAGTTTCGTTGAC
ACCAGGATTAGATCCAGGGACGTTGACTCCAGGATTACATCTATTGACGTTGACACCAGGATTAGATCCA
GTGACGCTGACACCAGGATTAGATCCAGGGACGTTGACACCAGGATTAGATCCAGTGATGCTGAAACCAG
GATTAGATCAAGGGACATTGACACCAGTATTAGATCCAGGGATGTTGACACCTGGATTAGAATGAGTGAC
GCTGACACCAGGATTAGATCCAGGGACGTTGACACCAGGATTAGATCCAGGGACGTTGATACCAGGATTA
GATCCAGGGATGTTGACACCAGGATCAGATCAAGTTTCGTTGACACCAGGATTAGATCCAGGGACGTTGA
CACCAGGATTACATCTATTGACGTTGACACCAGGATTAGATCCAGGGACGTTGACACCAGGATTAGATCC
AGGGACGTTGACACCAGGATTACATCTATTGACGTTGACACCAGAATTAGATCCAGTGACGCTGACACCA
GGATTAGATCCAGGGACGTTGACACCAGGATTAGATCCAGTGATGCTGAAACCAGGATCAGATCAAGGGA
CGTTGACACCAGTATTAGATCCAGGGATGTTGACACCTGGATTAGAATGAGTGACGCTGACACCAGGATT
AGATCCAGGGACGTTGACACCAGGATTAGATCCAGTGACGCTGACACCAGGATTCGATCCAGGGACCATG
ACAGCAGGATTAGATCCAGGGACGTTGACACCAGGATTAGATCGAGGGACGTTGACTCCAAGATTAGATC
CTGGGACTTTGACACCAGGATTAGATCCAGGGACGTTTAAACCAGGATCAGATCCAGGGACGTTGATACC
AGGATTAGATCCAGGGATGTTGACACCAGGATCAGATCAAGTTTCGATGACACCAGGATTAGATCCAGGG
ACGTTGACACCAGGATTAGATCCAGTGATGCTGAAACCAGGATTAGATCAAGGGACGTTGACACCAGTAT
TAGATCCAGGGATGTTGACACCTGGAATAGAATGAGTGACGCTGACACCAGGATTAGATCCAGGGACGTT
GACACCAGGATTAGATCCAGGGACGTTGATACCAGGATTAGATCCAGGGATGTTGACACCAGGATCAGAT
CAAGTTTCGTTGACACCAGGATTAGATCCAGGGACGTTGACACCAGGATTACATCTATTGACGTTGACAC
CAGGATTAGATCCAGGGACGTTGACACCAGGATTAGATACAGGGACGTTGACACCAGGATTACATCTATT
GACGTTGACACCAGGATTAGATCCAGGGACGTTGACACCAGGATTAGATCCAGGGACGTTGACACCAGGA
TTAGATCCAGTGATGCTGAAACCAGGATTAGATCAAGGGACGTTGACACCAGTTTTAGATCCAGGGATGT
TGACACCTGGATTAGAATGAGTGACGCTGACACCAGGATTAGATCCAGGGACGTTGACACCAGGATTAGA
TACAGGGACGTTGACTCCAAGATTAGATCCAGGGACGTTGACACCAGGATTAAATCCAGTGACGCTGACA
CCAGGATTCGATCCAGGGACCATGACAGCAGGATTAGATCCAGGGACGTTGACACCAGGATTAGATCCAG
GGACGTTGACTCCAAGATTAGATCCTGGGACGTTGACACCAGGATTAGATCCAGGGATGTTGAAACTAGG
ATTAGATCCAGGGACGTGACACCAGGATCAGATCCAGGGACGTTGACACCAGGATCAGATCCAGTGACAT
TGACACCAGGATCAGATCCAGGGACTTTGAAACCAGGATTAGATCCAGTGACGCTGACACCAGGATTAGA
TCCAGGGATGTTGAAACCAGGAACAGATCCAGGGACGTTGATACCAGGATTAGATCAAGGGACGTTGACA
CCAGTATTAGATCCAGGGATGTTGACACCTGGATTAGAATGAGTGACGCTGACACCAGGATTAGATCCAG
GGACGTTGACACCAGGATTAGATCCAGGGACGTTGATACCAGGATTAGATCCAGGGATGTTGACACCAGG
ATCAGATCAAGGTTCGTTGACACCAGGATTAGATCCAGGGACGTTGACACCAGGATTACATCTATTGACG
TTGACCCCAGGATTAGATCCAGGGACGTTGACACCAGGATTAGATCCAGGGACGTTGACACCAGGATTAG
ATCCAGGGACGTTGACACCAGGATTACATCTATTGACGTTGACACCAGGATTAGATCCAGGGACGTTGAC
ACCAGGATTACATCTATTGACGTTGACACCAGGATTAGATCCAGGGACGTTGACACCAGGATTAGATCCA
GGGACGTTGACTCCAGGATTAGATCCAGTGATGCTGAAACCAGGATTAGATCAAGGGACGTTGACACCAG
TATTAGATCCAGGGATGTTGACACCTGGATTAGAATGAGTGACGCTGACACCAGGATTAGATACAGGGAA
GTTGACACCAGGATTAGATCCAGTGACGCTGACACCAGGATTCGATCCAGGGACCATGACAGCAGGATTA
GATCCAGGGACGTTGACACCAGGATTAGATCCAGGGACGTTGACTCCAAGATTAGATCCAGGGACGTTGA
CACCAGGATTAGACCCAGTGACGCTGACACCAGGATTCCATCCAGGGACCATGACAGCAGGATTAGATCC
AGGGACGTTGACAGCAGGATCAGATCCAGGGACTTTGAAACCAGGATTAGATCCAGTGACGCTGACACCG
GGATTAGATCCAGGGATGTTGAAACCAGGATCAGATCCAGGGACGTTGATACCAGGATTACATCTATTGA
CGTTGACACCAGGATTAGATCCAGTGACGCTGACCCCAGGATTAGATCCAGGGACGTTGACACCAGGATT
AGATCCAGTGATGCTGAAACCAGGATTAGATCAAGGGACATTGACACCAGTATTAGATCCAGGGATGTTG
ACACCTGGATTAGAATGAGTGACGCTGACACCAGGATTAGATCCAGGGACGTTGACACCAGGATTAGATC
CAGGGACGTTGATACCAGGATTAGATCCAGGGATGTTGAAACCAGGATCAGATCAAGTTTTGTTGACACC
AGGATTAGATCCAGGGACGTTGACACCAGGATTACATCTATTGACGTTGTCACCAGGATTAGATCCAGGG
ACGTTGACACCAGGATTAGATCCAGGGACGTTGACACCAGGATTACATCTATTGACGTTGACACCAGAAT
TAGATCCAGTGACGCTGACACCAGGATAGGATCCAGGGACGTTGACACCAGGATTAGATCCAGTGATGCT
GAAACCAGGATCAGATCAAGGGACGTTGACACCAGTATTAGATCCAGGGATGTTGACACCTGGATTAGAA
TGAGTGACGCTGACACCAGGATTAGATCCAGGGACGTTGACACCAGGATTAGATCCAGTGACGCTGACAC
CAGGATTCGATCCAGGGACCATGACAGCAGGATTAGATCCAGGGACGTTGACACCAGGATTAGATCGAGG
GACGTTGACTCCAAGATTAGATCCTGGGACTTTGACACCAGGATTAGATCCAGGGACGTTGAAACCAGGA
TCAGATCCAGGGACGTTGATACCAGGATTAGTCCAGGGATGTTGACACCAGGATCAGATCAAGTTTCGTT
GACACCAGGATTAGATCCAGGGACGTTGACTCCAGGATTACATCTATTGACGTTGACACCAGGATTAGAT
CCAGTGACGCTGACACCAGGATTAGATCCAGGGACGTTGACACCAGGATTAGATCCAGTGATGCTGAAAC
CAGGATTAGATCAAGGGACGTTGACACCAGTATTAGATCCAGGGATGATGACACCTGGATTAGAATGAGT
GACGCTGACACCAGGATTAGATCCAGGGACGTTGACACCAGGATTAGATCCAGGGACGTTGATACCAGGA
TTAGATCCAGGGATGTTGACACCAGGATCAGATCAAGTTTCGTTGACACCAGGATTAGATCCAGGGACGT
TGACACCAGGATTACATCTATTGACGTTGACACCAGGATTAGATCCAGGGACGTTGACACCAGGATTAGA
TCCAGGGACGTTGACACCAGGATTACATCTATTGACGTTGACACCAGGATTAGATCCAGGGACGTTGACA
CCAGGATTAGATCCAGGGACGTTGACACTAGGATTAGATCCAGTGATGCTGAAACCAGGATTAGATCAAG
GGACGTTGACACCAGTTTTAGATCCAGGGATGTTGACACCTGGATTAGAATGAGTGACGCTGACACCAGG
ATTAGATCCAGGGACGTTGAACCAGGATTAGATCCAGTGACGCTGACACCAGGATTCGATCCAGGGACCA
TGACAGCAGGATTAGATCCAGGGACGTTGACACCAGGATTAGATACAGGGACGTTGACTCCAAGATTAGA
TCCAGGGACGTTGACACCAGGATTAAATCCAGTGACGCTGACACCAGGATTCGATCCAGGGACCATGACA
GCAGGATTAGATCCAGGGACGTTGACACCAGGATTAGATCCAGGGACGTTGACTCCAAGATTAGATCCTG
GGACTTTGACACCAGGATTAGATCCAGGGATGTTGAAACTAGGATTAGATCCAGGGACGTGACACCAGGT
TCAGATCCAGGGACGTTGACACCAGGATCAGATCCAGTGACGTTGACACCAGGATCAGATCCAGGGACTT
TGAAACCAGGATTAGATCCAGTGACGCTGACACCAGGATTAGATCCAGGGATGTTGAAACCAGGAACAGA
TCCAGGGACGTTGATACCAGGATTAGATCAAGGGACGTTGACACCAGTATTAGATCCAGGGATGTTGACA
CCTGGATTAGAATGAGTGACGCTGACACCAGGATTAGATCCAGGGACGTTGACACCAGGATTAGATCCAG
GGACGTTGATACCAGGATTAGATCCAGGGATGTTGACACCAGGATCAGATCAAGTTTCGTTGACACCAAG
ATTAGATCCAGGGACGTTGATACCAGGATTAGATCCAGGGATGTTGACACCAGGATCAGATCAAGTTTCG
TTGACACCAAGATTAGATCCAGGGACGTTGACTCCAGGATTACATCTATTGATGTTGACACCAGGATTAG
ATCCAGTGACGCTGACACCAGGATTAGATCCAGGGACGTTGACACCAGGATTAGATCCAGTGATGCTGAA
ACCAGGATTAGATCAAGGGACGTTGACACCAGTATTAGATCCAGGGATGTTGACACCTGGATTAGAATGA
GTGACGCTGACACCAGGATTAGATCCAGGGACGTTGACACCAGGATTAGATCCAGGGACGTTGATACCAG
GATTAGATCCAGGGATGTTGACACCAGGATCAGATCAATTTCGTTGACACCAGAATTAGATCCAGGGACG
TTGACACCAGGATACCATCTATTGACGTTGACACCAGGATTAGATCCAGGGACGTTGACACCAGGATTGG
ATCCAGGGACGTTGACACCAGGATTAGATCCAGTGACGCTGACACCAGGATTCGATCCAGGGACCATGAC
AGCAGGATTAGATCCAGGGACGTTGTCACCAGGATTAGATCCAGGGACGTTGACTCCAAGATTAGATTCA
GGGACGTTGACACCAGGATTACATCCAGTGACGCTGACACCAGGATTCGATCCAGGGACCATGACAGCAG
GATTAGATCCAGGGACGTTGACACCAGGATTAGATCCAGGGACGTTGACTCCAAGATTAGATCCTGGGAC
TTTGACAGCAGGATTAGATCCAGGGACGTTGAAACTAGGATTAGATCCAGGGACGTGACACCAGGATCAG
ATACAGTGACGTTGACACCAGGATCAGATCCAGGGACTTTGAAACCATGATTAGATCCAGTGACGCTGAC
ACCAGGATTAGATCCAGGGATGTTGAAACCAGGATCAGATCCAGGGACGTTGATACCAGGATTAGATCCA
GGGATGTTGACACCAGGATCAGATCAAGGTTCGTTGACACCAGGATTAGATCCAGGGACGTTGACTCCAG
GATTACATCTATTGACGTTGACACCAGGATTAGATCCAGTGACGCTGACACCAGGATTAGATCCAGGGAC
GTTGACACCAGGATTAGATCCAGTGATGCTGAAACCAGGATTAGATCAAGGGACGTTGACACCAGTATTA
GATCCAGGGACGTTGACACCTGGATTAGAATGAGTGACGCTGACACCAGGATTAGATCCAGGGACGTTGA
CACCAGGATTAGATCCAGGGACGTTGATTCCAGGATTAGATCCAGGGATGTTGACACCAGGATCAGATCA
ATTTCGTTGACACCAGGATTAGATCCAGGGACGTTGACACCAGGATTCCATCTATTGACGTTGACACCAG
GATTAGATCCAGGGACGTTGACACCAGGATTAGATCCAGGGACGTTGATACCAGGATTAGATCCAGTGAT
GCTGAAACCAGGATTAGATCAAGGGACGTTGACACCAGTATTAGATCCAGGGATGTTGACACCTGGATTA
GAATGAGTGACGCTGACACCAGGATTAGATCCAGGGACGTTGACACCAGGATTAGATCCAGTGACGCTGA
CACCAGGATTCGATCCAGGGACCATGACAGCAGGATTAGATCCAGGGACGTTGACACCAGGATTAGATCC
AGGGACGTTGACTCCAAGATTAGATTCAGGGACGTTGACACCAGGATTAGATCCAGTGACGCTGACACCA
GGATTCGATCCAGGGACCATGACAGCAGGATTAGATCCAGGGACGTTGACACCAGGATTAGATCCAGGGA
CGTTGACTCCAAGATTAGATCCTGGGACTTTGACACCAGGATTAGATCCAGGGACGTTGAAACTAGGATT
AGATCCAGGGACGTGACACCAGGATCAGATCCAGGGACGTTGACACCAGGATCAGATACAGTGACGTCGA
CACCAGGATCAGATCCAGGGACTTTGAAACCAGGATTAGATCCAGTGACGCTGACACCAGGATTAGATCC
AGGGATGTTGAAACCAGGATCAGATCCAGGGACGTTGATACCAGGATTAGATCCAGGGATGTTGACACCA
GGATCAGATCAAGTTTCGTTGACACCAGGATTAGATCCAGGGACGTTTCCTCCAGGATTCGATCCAGTGA
TGTTTCCACCAGGATTTGATCCAGGGTCTTTGACACCAGGATTAGATCCAGGGACGTTGACACCAGGATT
AGATCCATTGAAGTTGACACCAGGATTATATCCAGTGACGCTGACACCAGGATTATTTCCAGTGACGTTG
ACTCCGTGATTAGATCCAGTGACGCTGACACCAGAATTAGATCCAGTGACGCTGACACCAGGATTAGATC
CAGGGACGTTGACACCAGGATTAGATCCAGGGACGTTGAAACTAGGATTAGATCCAGGGACGTGACACCA
GGATTACATCTATTGACGTTGACACCAGGATTTGATCCAGTGACGCTGACACTAGGATTAGATCCAGGGA
CGTTGACACCAGGATTAGATCCAGTGATGCTGAATCCAGGATTAGATCAAGGGACGTTGACACCAGTATT
AGATCCAAGGATGTTGACACCTGGATTGGAATGAGTGACGCTGACACCAGGATTAGATCCAGGGACGTTG
ACACCAGGATTAGATCCAGGGACGTTGATACCAGGATTAGATCCAGGGATGTTGACACCAGGATCAGATC
AAGTTTCGTTGACACCATGATTAGATCCAGGGACGTTGACACCAGGATTAGATCCAGGGACGTTGACACC
AGGATTAGATCCAGTGATTTTGAAACCAGGATTAGATCAAGGGACGTTGACACCAGTATTAGATCCAGGG
ATGTTGACACCTGGATTAGAATGAGTGACGCTGACACCAGGATTAGATCCAGGGACGTTGACACCAGGAT
TAGATCCAGTGACGCTGACACCAGGATTCGATCCAGGGACCATGACAGCAGGATTAGATCAGGGACGTTG
ACACCAGGATTAGATCCAGGGACATTGACACCAGGATTAGATCCAGGGACGTTGACTCCAAGATTAGATC
CTGGGACTTTGACACCAGGATTAGATCCAGGGACGTTGAAACTAGGATTAGATCCAGGGACGTGACACCA
GGATCAGATCCAGGGACGTTGACACCAGGATCAGATCCAGTGACGTTGACACCAGGATCAGATCCAGGGA
CTTGAAACCAGGATTAGATCCAGTGACGCTGACACCAGGATTAGATCCAGGGATGTTGAAACCAGGATCA
GATCCAGGGACGTTGATACCAGGATTAGATCCAGGGACGTTGACACCAGGATTAGATCCAGGGACGTTGA
CACCAGGATTAGATCCAGGGACGTTGACACCAGGATTAGATCCAGTGATGCTGAAACCAGGATTAGATCA
AGGGACGTTGACACCAGTATTAGATCCAGGGATGTTGACACCTGGATTAGAATGAGTGACGCTGACACCA
GGATTAGATCCAGGGACGTTGACACCAGGATTAGATCCAGTGAAGCTGACACCAGGATTCGATCCAGGGA
CCATGACAGCAGGATTAGATCCAGGGACGTTGACAACAGGATTAGATCCAGGGACGTTGACTCCAAGATT
AGATCCTGGGACTTTGACACCAGGATTAGATCCAGGGACGTTGAAACTAGGATTAGATCCAGGGACGTGA
CACCAGGATCAGATCCAGGGACGTTGACACCAGGATCAGATCCAGTGACGCTGACACAAGGATCAGATCC
AGTGACGCTGACACCAGGATTAGATCCAGGTACGTTGACACCAGGATTAGATCTAGGGACGTTGACACCA
GGATTAGATCCAGTGATGCTGAAAGCAGGATTAGATCAAGGGACGTTGACACCAGTATTAGATCCAGGGA
TGTTGACACCTGGATTAGAATGAGTGACGCTGACACCAGGATTAGATCCAGGGACGTTGACACCAGGATT
AGGTCCAGTGACGCTGACACCAAGATTCGATCCAGGGACCATGACAGCAGGATTAGATCCAGGGACGTTG
ACACCAGGATTAGATCCAGGGACGTTGACTCCAAGAATAGATCCTGGGACTTTGACACCAGGATTAGATC
CAGGGACGTTGAAACTAGGATTAGATCCAGGGACGTGACACCAGGATCAGATCCAGGGACGTTGACACCA
GGATCAGTTCCAGTGACGTTGACACCAGGATCAGATCCAGGGACTTTGAAACCAGGATTAGATCCAGTGA
CGCTGACACCAGGTTAGATCCAGGGATGTTGAAACCAGGATCAAATCCAGGGACGTTGATACCAGGATTA
GATCCAGGGATGTTGACACCAGGATCAGATCAAGTTTCGTTTACACAAGGATTAGATCCAGGGACGTTGA
CACCAGGATTACATCTATTGACGTTGACACCAGGATTAGATCCAGTGACGCTGACACCAGGATTAGATCC
AGGGACGTTTACACCAGGATTAGATCCAGGGACGTTGACACCAGGATTAGATCCAGTGATGCTGAAACCA
GGATTAGATCAAGGGACGTGGACACCAGTATTAGATCCAGGGATGTTGACACCTGGATTAGAATGAGTGA
CGCTGACACCAGGATTAGATCCAGGGACGTTGACACCAGAATTAGATCCAGTGAGGCTGACACCAGGATT
CGATCCAGGGACCATGACAGCAGGATTAGATCCAGGGACGTTGACACCAGGATTAGATCCAGGGACGTTG
ACTCCAAGATTAGATCCTGGGACTTTGACACCAGGATTAGATCCAGGGACGTTGAAACTAGGATTAGATC
CAGGGACGTGACACCAGGATCAGATCCAGGGACGTTGACACCAGGATCAGATCCAGTATCGTTGACACCA
GGATCAGATCCAGGGAAGTTGACACCAGGATTAGATCCAGGGACGTTGCCTCCAGGATTAGATCCAGTTA
TGTTTCCACCAGGATTAGATCCAGGGTCTTTGACACCAGGATTAGATCCAGGGACGTTGATACCAGGATT
AGATCCATTGAAGTTGACACCAGGATTATATCCAGTGACGCTGACACCAGGATTATTTCCAGTGACGTTG
ACTCCATGATTAGATCCAGTGACGCTGACTCCAGAATTAGATCCAGTGACGCTGACACCAGGATTCGATC
CAGGGACCATGACAGCAGGATTAGATCCAGGGACGTTGACACCAGGATTAGATCCAGGGACGTTGACTCC
AAGATTAGATTCAGGGACGTTGACACCAGGATTAGATCCAGTGACGCTGACACCAGGATTCGATCCAGGG
ACCATGACAGCAGGATTAGATCCAGGGACGTTGACACCAGGATTAGATCCAGGGACGTTGACTCCAAGAT
TAGATCCTGGGACTTTGACACCAGGATTAGATCCAGGGACGTTGAAACTAGGATTAGATCCAGGGACGTG
ACACCAGGATCAGATCCAGGGACGTTGACACCAGGATCAGATACAGTGACGTTGACACCAGGATCAGATC
CAGGGACTTTGAAACCAGGATTAGATCCAGTGACGCTGACACCAGGATTAGATCCAGGGATGTTGAAACC
AGGATCAGATCCAGGGACGTTGATACCAGGATTAGATCCAGGGACGTTGACACCAGGATCAGATCAAGTT
TCGTTGACACCAGGATTAGATCCAGGGACGTTTCCTCCAGGATTAGATCCAGTGATGTTTCCACCAGGAT
TTGATCCAGGGTCTTTGACACCAGGATTAGATCCAGGGACGTTGACACCAGGATTAGATCCATTGAAGTT
GACACCAGGATTATATCCAGTGACGCTGACACCAGGATTTTTTCCAGTGACGTTGACTCCATGATTAGAT
CCAGTGACGCTGACACCAGAATTAGATCCAGTGACGCTGACACCAGGATTAGATCCAGGGACGTTGACAC
CAGGATTAGATCCAGGGACGTTGAAACTAGGATTAGATCCAGGGACGTGACACCAGGATTACATCTATTG
ACGTTGACACCAGGATTTGATCCAGTGACGCTGACACTAGGATTAGATCCAGGGACGTTGACACCAGGAT
TAGATCCAGTGATGCTGAATCCAGGATTAGATCAAGGGACGTTGACACCAGTATTAGATCCAAGGATGTT
GACACCTGGATTGGAATGAGTGACGCTGACACCAGGATTAGATCCAGGGACGTTGACACCAGGATTAGAT
CCAGGGACGTTGATACCAGGATTAGATCCAGGGATGTTGACACCAGGATCAGATCAAGTTTCGTTGACAC
CATGATTAGATCCAGGGACGTTGACACCAGGATTAGATCCAGGGACGTTGACACCAGGATTAGATCCAGT
GATTTTGAAACCAGGATTAGATCAAGGGACGTTGACACCAGTATTAGATCCTGGGATGTTGACACCTGGA
TTAGAATGAGTGACGCTGACACCAGGATTAGATCCAGGGACGTTGACACCAGGATTAGATCCAGTGACGC
TGACACCACGATTCGATCCAGGGACCATGACAGCAGGATTAGATCAGGGACGTTGACACCAGGATTAGAT
CCAGGGACATTGACTCCAAGATTAGATCCAGGGACGTTGACACCAGGATTAGATCCAGTGACGCTGACAC
CAGGATTCGATCCAGGGACCATGACAGCAGGATTAGATCCAGGGACGTTGACACCAGGATTAGATCCAGG
GACGTTGACTCCAAGATTAGATCCTGGGACTTTGACACCAGGATTAGATCCAGGGACGTTGAAACTAGGA
TTAGATCCAGGGACGTGACACCAGGATCAGATCCAGGGACGTTGACACCAGGATCAGATCCAGTGACGTT
GACACCAGGATCAGATCCAGGGACTTGAAACCAGGATTAGATCCAGTGACGCTGACACCAGGATTAGATC
CAGGGATGTTGAAACCAGGATCAGATCCAGGGACGTTGATACCAGGATTAGATCCAGGGACGTTGACACC
AGGATTAGATCCAGGGACGTTGACACCAGGAATAGATCCAGGGACGTTGACACCAGGATTAGATCCAGTG
ATGCTGAAACCAGGATTAGATCAAGGGACGTTGACACCAGTATTAGATCCAGGGATGTTGACACCTGGAT
TAGAATGAGTGACGCTGACACCAGGATTAGATCCAGGGACGTTGACACCAGGATTAGATCCAGTGAAGCT
GACACCAGGATTCGATCCAGGGACCATGACAGCAGGATTAGATCCAGGGACGTTGACAACAGGATTAGAT
CCAGGGATGTTGACTCCAAGATTAGATCCTGGGACTTTGACACCAGGATTAGATCCAGGGACGTTGAAAC
TAGGATTAGATCCAGGGACGTGACACCAGGATCAGATCCAGGGACGTTGACACCAGGATTAGATCCATTG
AAGTTGACACCAGGATTATATCCAGTGACGCTGACACCAGGATTATTTCCAGTGACGTTGACTCCATGAT
TAGATCCAGTGACGCTGACACCAGAATTAGATCCAGTGACGCTGACACCAGGATTAGATCCAGGGACGTT
GACACCAGGATTAGATCCAGGGACGTTGAAACTAGGATTAGATCCAGGGACGTGACACCAGGATTACATC
TATTGACGTTGACACCAGGATTTGATCCAGTGACGCTGACACTAGGATTAGATCCAGGGACGTTGACACC
AGGATTAGATCCAGTGATGCTGAATCCAGGATCAGATCAAGGGACGTTGACACCAGTATTAGATCCAAGG
ATGTTGACACCTGGATTGGAATGAGTGACGCTGACACCAGGATTAAATCCAGGGACGTTGACACCAGGAT
TAGATCCAGGGACGTTGATACCAGGATTAGATCCAGGGATGTTGACACCAGGATCAGATCAAGTTTCGTT
GACACCATGATTAGATCCAGGGACGTTGACACCAGGATTAGATCCAGGGATGTTGACACCAGGATTAGAT
CCAGTGATTTTGAAACCAGGATTAGATCAAGGGACGTTGACACCAGTATTAGATCCTGGGATGTTGACAC
CTGGATTAGAATGAGTGACGCTGACACCAGGATTAGATCCAGGGACGTTGACACCAGGATTAGATCCAGT
GACGCTGACACCAGGATTCGATCCAGGGACCATGACAGCAGGATTAGATCAGGGACGTTGACACCAGGAT
TAGATCCAGGGACATTGACTCCAAGATTAGATCCAGGGACGTTGACACCAGGATTAGATCCAGTGACGCT
GACACCAGGATTCGATCCAGGGACCATGACAGCAGGATTAGATCCAGGGATGTTGACACCAGGATTAGAT
CCAGGGACGTTGACTCCAAGATTAGATCCTGGGACTTTGACACCAGGATTAGATCCAGGGACGTTGAAAC
TAGGATTAGATCCAGGGACGTGACACCAGGATCAGATCCAGGGACGTTGACACCAGGATCAGATCCAGTG
ACGTTGACACCAGGATCAGATCCAGGGACTTGAAACCAGGATTAGATCCAGTGACGCTGACACCAGGATT
AGATCCAGGGATGTTGAAACCAGGATCAGATCCAGGGACGTTGATACCAGGATTAGATCCAGGAACGTTG
ACACCAGGATTAGATCCAGGGACGTTGACACCAGGAATAGATCCAGGGACGTTGACACCAGGATTAGATC
CAGTGATGCTGAAACCAGGATTAGATCAAGGGACGTTGACACCAGTATTAGATCCAGGGATGTTGACACC
TGGATTAGAATGAGTGACGCTGACACCAGGATTAGATCCAGGGACGTTGACACCAGGATTAGATCCAGTG
AAGCTGACACCAGGATTCGATCCAGGGACCATGACAGCAGGATTAGATCCAGGGACGTTGACAACAGGAT
TAGATCCAGGGACGTTGACTCCAAGATTAGATCCTGGGACTTTGACACCAGGATTAGATCCAGGGACGTT
GAAACTAGGATTAGATCCAGGGACGTGACACCAGGATCAGATCCAGGGACGTTGACACCAGGATCAGATC
CAGTGACGCTGACACAAGGATCAGATCCAGTGACGCTGACACCAGGATTAGATCCAGGGACGTTGACACC
AGGATTAGATCCAGTGATGCTGAAAGCAGGATTAGATCAAGGGACGTTGACACCAGTATTAGATCCAGGG
ATGTTGACACCTGGATTAGAATGAGTGACGCTGACACCAGGATTAGATCCAGGGACGTTGACACCAGGAT
TAGGACCAGTGACGCTGACACCAAGATTCGATCCAGGGACCATGACAGCAGGATTAGATCCAGGTACGTT
GACACCAGGATTAGATCCAGGGACGTTGACTCCAAGATTAGATCCTGGGACTTTGACACCAGGATTAGAT
CCAGGGACGTTGAAACTAGGATTAGATCCAGGGACGTGACACCAGGATCAGATCCAGGGACGTTGACACC
AGGATCAGTTCCAGTGACGTTGACACCAGGATCAGATCCAGGGACTTTGAAACCAGGATTAGATCCAGTG
ACGCTGACACCAGGTTAGATCCAGGGATGTTGAAACCAGGATCAAATCCAGGGACGTTGATACCAGGATT
AGATCCAGGGACGTTGACACCAGGATCAGATCAAGTTTCGTTGACACAAGGATTAGATCCAGGGACGTTG
ACACCAGGATTACATCTATTGACGTTGACACCAGGATTAGATCCAGTGACGCTGACACCAGGATTAGATC
CAGGGACGTTGACACCAGGATTAGATCCAGGGACGTTGACACCAGGATTAGATCCAGTGATGCTGAAACC
AGGATTAGATCAAGGGACGTGGTCACCAGTATTAGATCCAGGGATGTTGACTCCTGGATTAGAATGAGTG
ACGCTGACACCAGGATTAGATCCAGGGACGTTGACACCAGGATTAGATCCAGTGAGGCTGACACCAGGAT
TCGATCCAGGGACCATGACAGCAGGATTAGATCCAGGGACGTTGACACCAGGATTAGATCCAGGGACGCT
GACTCCAAGATTAGATCCTGGGACTTTGACACCAGGATTAGATCCAGGGACGTTGAAACTAGGATTAGAT
CCAGGGACGTGACACCAGGATCAGATCCAGGGACGTTGACACCAGGATCAGATCCAGTATCGTTGACACC
AGGATCAGATCCAGGGAAGTTGACACCAGGATTAGATCCAAGGACGTTGCCTCCAGGATTAGATCCAGTT
ATGTTTCCACCAGGATTAGATCCAGGGTCTTTGACACCAGGATTAGATCCAGGGACGTTGATACCAGGAT
TAGATCCATTGAAGTTGACACCAGGATTATATCCAGTGACGCTGACACCAGGATTATTTCCAGTGACGTT
GACTCCATGATTAGATCCAGTGACGCTGACTCCAGAATTAGATCCAGTGACGCTGACACCAGGATTCGAT
CCAGGGACCATGACAGCAGGATTAGATCCAGGGACGTTGACACCAGGATTAGATCCAGGGACGTTGACTC
CAAGATTAGATTCAGGGACGTTGACACCAGGATTAGATCCAGTGACGCTGACACCAGGATTCGATCCAGG
GACCATGACAGCAGGATTAGATCCAGGGACGTTGACACCAGGATTAGATCCAGGGACGTTGACTCCAAGA
TTAGATCCTGGGACTTTGACACCAGGATTAGATCCAGGGACGTTGAAACTAGGATTAGATCCAGGGACGT
GACACCAGGATCAGATCCAGGGACGTTGACACCAGGATCAGATACAGTGACGTTGACACCAGGATCAGAT
CCAGGGACTTTGAAACCAGGATTATATCCAGTGACGCTGACACCAGGATTAGATCCAGGGATGTTGAAAC
CAGGATCAGATCCAGGGACGTTGATACCAGGATTAGATCCAGGGATGTTGACACCAGGATTTGATCCAGG
GTCTTTGACACCAGGATTAGATCCAGGGACGTTGACACCAGGATTAGATCCATTGAAGTTGACACCAGGA
TTATATCCAGTGACGCTGACACCAGGATTATTTCCAGTGACGTTGACTCCGTGATTAGATCCAGTGATGC
TGACACCAGAATTAGATCCAGTGACGCTGACATCCAGGATTAGATCCAGGGACGTTGACACCAGGATTAG
ATCCAGGGACGTTGAAACTAGGATTAGATCCAGGGACGTGACACCAGGATTACATCTATTGACGTTGACA
CCAGGATTTGATCCAGTGACGCTGACACTAGGATTAGATCCAGGGACGTTGACACCAGGATTAGATCCAG
TGATGCTGAATCCAGGATTAGATCAAGGGACGTTGACACCAGTATTAGATCCAAGGATGTTGACACCTGG
ATTGGAATGAGTGACGCTGACACCAGGATTAGATCCAGGGACGTTGACACCAGGATTAGATCCAGGGACG
TTGATACCAGGATTAGATCCAGGGATGTTGACACCAGGATCAGATCAAGTTTCGTTGACACCATGATTAG
ATCCAGGGACGTTGACACCAGGATTAGATCCAGGGACGTTGACACCAGGGTTAGATCCAGTGATTTTGAA
ACCAGGATTAGATCAAGGGACGTTGACACCAGTATTAGATCCAGGGATGTTGACACCTGGATTAGAATGA
GTGACGCTGACACCAGGATTAGATCCAGGGACGTTGACACCAGGATTAGATCCAGTGACGCTGACACCAG
GATTCGATCCAGGGACCATGACAGCAGGATTAGATCAGGGACGTTGACACCAGGATTAGATCCAGGGACA
TTGACTCCAAGATTAGATCCAGGGACGTTGACACCAGGATTAGATCCAGTGACGCTGACACCAGGATTCG
ATCCAGGGACCATGACAGCAGGATTAGATCCAGGGACGTTGACACCAGGATTAGATCCAGGGACGTTGAC
TCCAAGATTAGATCCTGGGACTTTGACACCAGGATTAGATCCAGGGACGTTGAAACTAGGATTAGATCCA
GGGACGTGACACCAGGATCAGATCCAGGGACGTTGACACCAGGATCAGATCCAGTGACGTTGACACCAGG
ATCAGATCCAGGGACTTGAAACCAGGATTAGATCCAGTGACGCTGACACCAGGATTAGATCCAGGGATGT
TGAAACCAGGATCAGATCCAGGGACGTTGATACCAGGATTAGATCCAGGGACGTTGACACCAGGATTAGA
TCCAGGGACGTTGACACCAGGATTAGATCCAGGGACGTTGACACCAGGATTACATCCAGTGATGCTGAAA
CCAGGATTAGATCAAGGGACGTTGACACCAGTATTAGATCCAGGGATGTTGACACCTGGATTAGAATGAG
TGACGCTGACACCAGGATTAGATCCAGGGACGTTGACACCAGGATTAGATCCAGTGAAGCTGACACCAGG
ATTCGATCCAGGGACCATGACAGCAGGATTAGATCCAGGGACGTTGACAACAGGATTAGATCCAGGGACG
TTGACTCCAAGATTAGATCCTGGGACTTTGACACCAGGATTAGATCCAGGGACGTTGAAACTAGGATTAG
ATCCAGGGACGTGACACCAGGATCAGATCCAGGGACGTTGACACCAGGATCAGATCCAGTGACGCTGACA
CAAGGATCAGATCCAGTGACGCTGACACCAGGATTAGATCCAGGTACGTTGACACCAGGATTAGATCCAG
GGACGTTGACACCAGGATTAGATCCAGTGATGCTGAAAGCAGGATTAGATCAAGGGATGTTGACACCAGT
ATTAGATCCAGGGATGTTGACACCTGGATTAGAATGAGTGACGCTGACACCAGGATTAGATCCAGGGACG
TTGACACCAGGATTAGGTCCAGTGACGCTGACACCAAGATTCGATCCAGGGACCATGACAGCAGGATTAG
ATCCAGGGACGTTGACACCAGGATTAGATCCAGGGACGTTGACTCCAAGATTAGATCCTGGGACTTTGAC
ACCAGGATTAGATCCAGGGACGTTGAAACTAGGATTAGATCCAGGGACGTGACACCAGGATCAGATCCAG
GGACGTTGACACCAGGATCAGTTCCAGTGACGTTGACACCAGGATCAGATCCAGGGACTTTGAAACCAGG
ATTAGATCCAGTGACGCTGACACCAGGTTAGATCCAGGGATGTTGAAACCAGGATCAAATCCAGGGACGT
TGATACCAGGATTAGATCCAGGGATGTTGACACCAGGATCAGATCAAGTTTCGTTGACACAAGGATTAGA
TCCAGGGACGATGACACCAGGATTAGATCCAGGGACGTTGACACCAGGATTAGATCCAGTGATGCTGAAA
CCAGGATTAGATCAAGGGACGTGGACACCAGTATTAGATCCAGGGATGTTGACACCTGGATTAGAATGAG
TGACGCTGACACCAGGATTAGATCCAGGGACGTTGACACCAGGATTAGATCCAGTGAGGCTGACACCAGG
ATTCGATCCAGGGACCATGACAGCAGGATTAGATCCAGGGACGTTGACACCAGGATTAGATCCAGGGAAG
TTGACTCCAAGATTAGATCCTGGGACTTTGACACCAGGATTAGATCCAGGGACGTTGAAACTAGGATTAG
ATCCAGGGACGTGACACCAGGATCAGATCCAGGGACGTTGACACCCGGATCAGATCCAGTATCGTTGACA
CCAGGATCAGATCCAGGGAAGTTGACACCAGGATTAGATCCAGGGACGTTGCCTCCAGGATTAGATCCAG
TTATGTTTCCACCAGGATTAGATCCAGGGTCTTTGACACCAGGATTAGATCCAGGGACGTTGATACCAGG
ATTAGATCCATTGAAGTTGACACCAGGATTATATCCAGTGACGCTGACACCAGGATTATTTCCAGTGACG
TTGACTCCATGATTAGATCCAGTGACGCTGACTCCAGAATTAGATCCAGTGACGCTGACACCAGGATTCG
ATCCAGGGACCATGACAGCAGGATTAGATCCAGGGACGTTGACACCAGGATTAGATCCAGGGACGTTGAC
TCCAAGATTAGATCCTGGGACTTTGACACCAGGATTAGATCCAGGGACGTTGAAACTAGGATTAGATCCA
GGGACGTGACACCAGGATCAGATCCAGGGACGTTGACACCAGGATCAGATCCAGTGACGTTGACACCAGG
ATCAGATCCAGGGAAGTTGACACCAGGATTAGATCCAGGGACGTTGCCTCCAGGATTAGGTCCAGTGATG
TTTCCACCAGGATTTGATCCAGGGTCTTTGACACCAGGATTAGATCCAGGGACGTTGACACCAGGATTAG
ATCCATTGAAGTTGACACCAGGATTATATCCAGTGACGCTGACACCAGGATTATTTCCAGTGACGTTGAC
TCCATGATTAGATCCAGTGACGCTGACACCAGAATTAGATCCAGTGACGCTGACACCAGGATTAGATCCA
GGGACGTTGACACCAGGATTAGATCCAGGGACGTTGACACCAGGATTAGATCCAGTGATGCTGAAACCAG
GATTAGATCAAGGGACGTTGACACCAGTATTAGATCCAGGGATGTTGACACCTGGATTAGAATGAGTGAC
GCTGACACCAGGAATAGATCCAGGGACGTTGACACCAGGATTAGATCCAATGACGCTGACACCAGGATTC
GATCCAGGGACCATGACAGCAGGATTAGATCCAGAACGTTGACACCAGGATTAGATCCAGGGACGTTGAC
TCCAAGATTAGATCCAGGGACGTTGACACCAGGATTAGATCCAGTGACGCTGACACCAGGATTCGATCCA
GGGACCATGACAGCAGGATTAGATCCTGGGACGTTGACACCAGGATTATATCCAGGGACGTTGACTCCAA
GATTAGATCCTGGGACTTTGACACCAGGATTAGATCCAGGGACGTTGAAACTAGGATTAGATCCAGGGAC
GTGACACCAGGATCAGATCCAGGGACGTTGACACCAGGATCAGATCCAGTGACGTTGACACCAGGATCAG
ATCCAGGGACTTTGAAACCAGGATTAGATCCAGTGACGCTGACACCAGGATTAGATCCAGGGATGTTGAA
ACCAGGATCAGATCCAGGGACGTTGATACCAGGATTAGATCCAGGGATGTTGACACCAGGATCAGATCAA
GTTTCGTTGACACCAGGATTAGATCCAGGGACGTTGACACCAGGATTAGATCCAGTGATCCTGAAACCAG
GATTAGATCAAGGGACGTTGACACCAGTATTAGATCCATGGATGTTGACACCTGGATTAGAATGAGTGAC
GCTGACACCAGGATTAGATCCAGGGACGTTGACACCAGGATTAGATCCAGGGACGTTGATACCAGGATTA
GATCCAGGGATGTTGACACCAGGATCAGATCAAGTTTCGTTGACACCAGGATTAGATCCAGGGACGTTGA
CACCAGGATTACATCTATTGACGTTGACACCAGGATTAGATCCAGGGACGTTGACACCAGGATTAGATCC
AGGGACGTTGACACCAGGATTAGATCCAGTGATGCTGAAACCAGGATTAGATCAAGGGACGTTGACACCA
GTATTAGATGCAGGGATGTTGACACCTGGATTAGAATGAGTGACGCTGACACCAGGATTAGATCCAGGGA
CGTTGACACCAGGATTAGATCCAGTGACGCTGACACCAGGATTCGATCCAGGGACCATGACAGCAGGATT
AGATCTTTGGACGGTGACACCAGGATTAGATCCAGGGACGTTGACTCCAAGATTAGATCCAGGGACGTTG
ACACTAGGATTAGATCGAGTGACGCTGACACCAGGATTCGATCCAGGGACCATGACAGCAGGATTAGATC
CAGGGACGTTGACACCAGGATTAGATCCAGGGACGTTGACTCCAAGATTAGATCCTGGGACTTTGACACC
AGGATTAGATCCAGGGACGTTGAAACTAGGATTAGATCCAGGGACGTGACACCAGGATCAGATCCAGGGA
CGTTTACACCAGGATCAGATCCAGTGACGTTGACACCAGGATCAGATCCTGGGACTTTGAAACCAGGATT
AGATCCAGTGACGCTGACACCAGGATTAGATCCAGGGATGTTGAAACCAGGATCAGATCCAGGGACGTTG
ATACCAGGATTAGATCCAGGGATGTTGACACCAGGATCAGATCAAGTTTCGTTGACACCAGGATTAGATC
CAGGGACGTTGACACCAGGATTACATCTATTGACGTTGACACCAGGATTAGATCCAGTGACGCTGACACC
AGGATTAGATCCAGGGACGTTGACACCAGGATTAGATCCAGGGACGTTGACACCAGGATTAGATCCAGTG
ATGCTGAAACCAGGATTAGATCAAGGGACGTTGACACCAGTATTAGATCCAGGGATGTTGACACCTGGAT
TAGAATGAGTGACGCTGACACCAGGAATAGGTCCAGGGACGTTGACACCAGGATTAGATCCAATGACGCT
GACACCAGGATTCGATCCAGGGACCATGACAGCAGGATTAGATCCAGAACTTTGACACCAGGATTAGATC
CAGGGACGTTGACTCCAAGATTAGATCCAGGGACGTTGACACCAGGATTAGATCCAGTGACGCTGACACC
AGGATTCGATCCAGGGACCATGACATCAGGATTAGATCCAGGGACGTTGACACCAGGATTATATCCAGGG
ACGTTGACTCCAAGATTAGATCCTGGGACTTTGACACCAGGATTAGATCCAGGGACGTTGAAACTAGGAT
TAGATCCAGGGACGTGACACCAGGATCAGATCCAGGGACGTTGACACCAGGATCAGATCCAGTGACGTTG
ACACCAGGATCAGATCCAGGGACTTTGAAACCAGGATTAGATCCAGTGACGCTGACACCAGGATTAGATC
CAGGGATGTTGAAACCAGGATCAGATCCAGGGACGTTGATACCAGGATTAGATCCAGGGATGTTGACACC
AGGATCATATCAAGTTTCGTTGACACCAGGATTAGATCCAGGGACGTTGACACCAGGATTACATCTATTG
ACGTTGACACCAGGATTAGATCCAGTGACGCTGACACCAGGATTAGATCCAGGGACGTTGACACCAGGAT
TAGATCCAGGGACGTTGACACCAGGATTAGATCCAGGGACGTTGACACCAGGATTAGATCCAGTGATGCT
GAAAGCAGGATTAGATCAAGGGACGTTGACACCAGGATTAGATCCAGGGATGTTGACACCTGGATTAGAA
TGAGTGACGCTGACACCAGGATTAGATCCAGGGACGTTGACACCAGGATTAGATCCAGTGACGCTGACAC
CAGGATTCCATCCAGGGACCATGACAGCAGGATTAGATCCAGGGACGTTGACACCAGGATTAGATCCAGG
GACGTTGATTCCCTGATTAGATCCTGGGACTTTGACACCAGGATTAGATCCAGGGACGTTGAAACTAGGA
TTAGATCCAGGGACGTGACACCAGGATCAGATCCAGGGACGTTGACACCAGGATCAGTTCCAGTGACGTT
GACACCAGGATCAGATCCAGGGACTTTGAAACCAGGATTAGATCCAGTGACGCTGACACCAGGTTAGATC
CAGGGATGTTGAAACCAGGATCAAATCCAGGGACGTTGATACCAGGATTAGATCCAGGGATGTTGACACC
AGGATCAGATCAAGTTTCGTTGACACCAGGATTAGATCCAGGGACGTTGACACCAGGATTACATCTATTG
ACGTTGACACCAGGATTAGATCCAGTGACGCTGACACCAGGATTAGATCCAGGGACGTTGACACCAGGAT
TAGATCCAGGGACGTTGACACCAGGATTAGATCCAGTGATGCTGAAACCAGGATTAGATCAAGGGACGTT
GACACCAGTATTAGATCCAGGGATGTTGACACCTGGATTAGAATGAGTGTCGCTGACACCAGGATTAGAT
CCAGGGACGTTGACACCAGGATTAGATCCAGTGACGCTGACACCAGGATTCGATCCAGGGACCATGACAG
CAGGTTTAGATCCAGGGACGTTGACACCAGGATTAGATCCAGGGACGTTGACTCCAAGATTAGATCCTGG
GACTTTGACACCAGGATTAGATCCAGGGACGTTGAAACTAGGATTAGATCCAGGGACGTGACACCAGGAT
CAGATCCAGGGACGTTGACACCAGGATCAGATCCAGTGACGTTGACACCAGGATCAGATCCAGTGACGTT
GAAACCAGGATTAGATCCAGGACGTTGAATCAGGATTAGATCCAGTGACGTTTACAACAAGATTAGATCC
AGGGTCGTTGATACCAGGATTAGATCCAGGGATGTTGACACCAGGATTAGATCAAGTTTCGTTGACACCA
GGATTAGATCCAGGGATGTTGACACCAGGATTAGATCCAGGGACGTTTAACCAGGATTAGATCCAGTGAC
GCTGACACCAGAATTAGATCCAGGGACGTTGAAACCAGTATCAGATCCAGGGACGTTGACACCAGGATCA
GATCCAGTGACGTTGACACCAGGATTAGATCCAGGGACGTTGAAACCAGGATTAGATCCAGGGACGTTGA
TACTAGGAGTAGATCCAGGGATGTTGACACCAGGATTAGATCCAGTTTCCTTGACACCAGGATTAATCCA
GGTAAGTTGACACCAGGATTAGATCCAGGGACGTTGACACCAAGATTAGATCCAGGGACGTTGACACCAG
GGTTAGATCCAGGGAAGTTTACACCAGGATTAGATCCAGGGACGTTGCCTCCAGGATTAGACCCAGTGAT
GTTTCCACCAGGATTAGATCCAGGGTCTTTGACACCAGGATTAGATCCAGGGACGTTGACACCAGGATTA
GATCCATTGAAGTTGACACCAGGATTATATCCAGTGACGCTGACACCAGGATTATTTCCAGTGACGTTGA
CTCCATGATTAGATCCAGTGACGCTGACACCAGGATTAGATCCAGGGACGTTGACACCAGGATTAGATCC
AGGGACGTTGACACCAGGATTAGATCCAGTGATGCTGAAACCAGGATTAGATCAAGGGACGTTGACACCA
GTATTAGATCCAGGGATGTTGACACCTGGATTAGAATGAGTGACGCTGACACCAGGATTAGATCCAGGGA
CGTTGACACCAGGATTAGATCCAGGGACGTTGACTCCAAGATTAGATCCTGGGACTTTGACACCAGGATT
AGATCCAGGGACGTTGAAACTAGGATTAGATCCAGGGACGTGACACCAGGATCAGATCCAGGGACGTTGA
CACCAGGATCAGATCCAGTGACGTTAACACCAGGATCATATCCAGTGAAGTTGACACCAGGATTAGATCC
AGGGACGTTGCCTCCAGGATTAGATCCAGTGATCTTTCCACCAGGATTAGATCCAGGGTCTTTGACACCA
GGATTAGATCCAGGGACGTTGACACCAGGATTAGATCCATTGAAGTTGACACCAGGATTATATCCAGTGA
CGCTGACACCAGGATTATTTCCAGTGACGTTGACTCCATGATTAGATCCAGTGACGCTGACACCAGAATT
AGATCCAGTGACGCTGACACCAGGATTAGATCCAGGGACGTTGACACCAGGATTAGATCCAGGGACGTTG
ACACCAGGATTAGATCCAGTGATGCTGAAACCAGGATTAGATCAAGGGACGTTGATACCAGTATTAGATC
CAGGGATGTTGACACCTGGATTAGAATGAGTGATGCTGACACCAGGATTAGATCCAGGGACGTTGACACC
AGGATTAGATCCAGTGAAGCTGACACCAGGATTCTATCCAGGGACCATGACAGCAGGATTAGATCCAGGG
ACGTTGACACCAGGATTAGATCCAGGGACGTTGACTCCAAGATTAGATCCTGGGACTTTGACACCAGGAT
TAGATCCAGGGACACTGACACAAGGATTAGATCCAGGGACATTGACACAAGGATTAGATCCAGGGACATT
GACACAAGTATTAGGTCCAGTGACGTTGACACCAGGATTAGATCCAGGGACGTTGACACCATGATTAGAT
CCAGGGACCTGACACCAGGATTAGATCCAGGGACGCTGACAGCAAGATTAGATCCAGTGACGTTGACACC
TTGATTAGATCCAGGGACGTTGACACCAGGATTAGTTCCAGTGTCGTTGAATCCATTCAGTTACTCTACG
TCTTTCTGTGGGGAATTGACACTATTGTTTTTATGATATTTTAAGGAAAAGATTTTGTTGCTTATTTTAT
TTTTGTTGTTAGAGGTAGAATCATGTTTGTGTGTCTCTTTTCTTTTGGTTTCATTACAGGATTAGTTTGC
TGCTTTTTCTAGGGTGTAGTTTCCCTCCTTGTTTTGTTTTCTACCAATTGTCCTTCGTAGGGCTGGATTT
GTAGAAAGATACCGTATAAATTTGGTTCTGTCATGGAATGTCTTCGTTACTCCATATGTGTTAATTGAGA
ATTTTCCTGGCTATAGTAGATGGGAGAGGCTTTCGTGTTCTCTTACGTTCTAGAGAATATCTTTCCAGGA
TCTTCTGACTTTCATAGTATCTGGTGAGAAACTTTGTGTAGTTCTCATTCGTCTGACTTTATACGTTACT
TGACTTTTTTCCCTTATTGCCCTTTTTTTATAAAATTTTTATTTATTTATTTATATATTTATTTATTTAT
TTATATTTTTGGTTTCTTTTTTGGTGCTGGGGACCGAAGCCAAGGCCTCGCGCCTCCTAGGCAAGTGCTC
TCACCACTGAGCTACATCCCCAACGCCCAATTTTTTTTTTCGGAGCTGGGGACCGAAGCCAGGGTCTCGC
ACCTCCTAGGCAAGCGCTCTAACCACTGAGCTACATTCCTAACCCCCAATTTTTTTTTCGGAGCTGGGGA
CCGATCCAGGGCCTCGCCCTTCCTAGGCAAGCGCTCTAACCACTGAGCTACATTCCCAATGCCCAATTTT
TTTTTTCGGAGGGGACCGAACCTGGGCCTCGCGCTTACTAGGCAAGCGCTCTAACAACTGAGCTACATTC
CCAACCCCCAATTTTTTTTTCGGAGCTGGGGACCGAATCCAGGGCCTCGTGCCTCCTAGGCAAGCGCTCT
AACCACTGAGCTAAATCCCCAACCCTCTAGTTCTAGGTTAAATGTAAAGATATAGAAGGGAATATGCAAG
TGGAAAAACAATTTGTAATTGCATCTTATTGATATATTTTCCTTAGATTTTATTTTGTTTTATATTTTAC
TAACAAAATTGTTACAATTTATTGAACTTGGTGACTCAAGGCAGCAAGTATAATACATTTTTAAAAATGA
CTTGGAGCAATATATTATGTGAACTTGAACTTTAACTCCATTATATCATATTTTAAAGAGGACCTTTTCA
CACTGTTGTTTTTTGTATTAATAAAAAGTAATGTACTGATAACTAAATGAATTTTTGGAGGAGAAAAATG
ATATAATAGGAAGAAAAAAATTTGTGCTGATTATATACTTAATAAATAATGATACTTGATTATATCCTCA
CTAGTTGGTGAAGCCCTTGAAAGAAAGCAGAAACTACAAATTTATTTTTATAAGTCTATTCCCTAGACAG
GTACTGGAAACATAATAAGGAATCACTTATTTTTGGAGTAAGTGTATGAGTGAATTAGAGAACCAAAGGA
CATCCTATCAATCCCCAAGTACATAGAAGTCAGATCGCTAAAACAATCACCATGTTAAACAAGCAAAAAT
GAGTACTCAGACAGAGACATTTAGCAATAACTTCATTTTTCTCTTCTTTGGCTAAACCATATACGTCATG
CCTAGGCTAATTCCTTTAAAAGCAAGGTTTTTACTTTGAAAAAGCATGTAGGTATATTTGTATGAATATA
TATATATATATATATATATATATATATATATGAATGGTTACATAAGGACATATTTATATATCTTTATATA
TGTGTGTATGTGTATATGCATGTATGTGTATATTGACACAATTAACATATATATGTATGTAAATGTATAT
ATATACACTGTTTTCATACCTATGTATTACAGTATTTGTAATTTTAGCTAGAGCAATATGACAACTAAAG
AAGATCCAGGGAACACAAATGAAAAATGAAGAAATAAAATGGTCTCGTTTGCAGATGTCATGATACCATT
TTAAAAACTCTAAAAATGTATCAGTCTCTTAAGACTGAAAAATACGGTCATAAAAGCAGAATATGATACG
AACACACATAATTCCTGAGCCTTCCTTTATGCCAATCCAAACCATACTGTGAGAAAATATGGGTAAAATT
CCCCTCACAATAATCTGAAAATATAAAATAAAATATTATGTACAAAAATATTTAAAATGCAAAGACCACT
ATGAATTAGCTAGAAGTGGTCCTGAATAGAGTCAATTATTCTCTAAATAATTAAGTTTCTTAAAGCTGAA
AATACATTCATAAAATAGTAGAATTCAAAGTGAACACTCAAAACACGTTATCTTTCCTGTTTTCCAATTT
CAAACCACGGGAGAGAAATCAGGGAAATATTATACTTGAAACACTCTTAAAATACATAACAAAACACCCT
GGATTAGCATAGTTATAAAGCATACAATTAGTTAGAAGACATATGAAGTAACCATGATCCATCCAGAATA
TATATAAGAACGTTCCAGCTGATGTTGTGAAGAACCTTAAAGACTTGAATAAATCAAAGCTTTTATAGTT
TTAAGGATAAGTAGATAATATAATAATGTCAATTTTTGATTAATTAATAAAGCTAAGGCAATAAATATTG
ATTAGAAAATTTTACTACAATAAATCACCCAGTTTTATGAAACTCAAGATTTTGACTATAATTATTCTAT
TATGGGGCAGAGGACAACTTTAAAGTACAAAGTTTTAGCATGTTTAGGGAGATAGTTTTAAAGAGAAACA
AAGAGGGAGGAAGAGTATCATGAGATTAAAACATGTAAGAGTTACACACGCAGTGTGATGTTGTTGGCAG
AGTGAATATTTCAAAGGATTGGAGCGTCCAGGATTTATTTATTGATTTAAAAGGTGAGGTCACATACCAG
CAGGAGGATGGACTATCGGACCGGATCTCAAGAAAATGCCAAATGTTCCAGGTAGTACTACTATGTTATA
GTAAACATAAAAATGCCAAGGTGGGAAATTGAAGGTTTTTTCACCTCACAAGTTACATTTCATAATCAAT
GGAATCCAAGAAAAGGACGCAAGGCAGAAGCATGAAAATAAAGAGGATTCTGCTTACTAATCTGTCAGCT
CCCTTTTCTCTATAACCTCCTCAGCTTACTAGTGCTGGTACCATCCACAGTGCGCTAAGTCCCCAGACAT
CAACTAGCCATCCAGAAAATGCAAAATACTGATGCCCTCAAGCCATTCTGATGGAGTCAGCTGCTCAATA
ATGCATCATTCAGCAGCCGCAATAAACAATCCCAGGAAGCCATGAAAGGAAAATAGAAAACTTAGCCAAC
AAAAGACAAGAGGACCCCTTCATGAACGGAATTTGAGGTCAAAACTGAAGTTCTATGTGAGGACGAAATT
AGAAGGAATTATGCCAGAAATCACACTTTATGTAAAATAAAAAGTGACAACAAGACAAAGCCAAAAATAA
AATAGTGTGAAGTTTGACATTTTGAATCCTCTTCTGGAGATGGCAGGGTAGACTCAGGACATGGTTTTTA
GCTGGCAGCACCATTGACCATCCAGTGTTTTGGTGGAGGATTTTCCATCAGAAGCCTTAGCTTTACCACA
GACGCCGGGTCCAAAATACAAATCATAGTCAGTCAACCGTTTGCCAGATCTCGTGCTCCACAGAAAAGGG
GCAGTTCACTTAGTGATGATTTGGTGATGACTCTAACTCATTTCAGAGTCATAGATATTGCCAGCGTATA
GAAAACCACAAGACCCGTTGTCAATCACCAGTATTCACTGCATTGCCCACAGTCACCATAGTGACTTTCT
TGGATCCTTTTATCCTGGCATAATTAATAATATATATATATATATATATATATATATATATATATACATA
CATACATATATATGCATATATATACATATGTATAATGTATATATATATAAATTCTTTGAATTTCAACTCT
GAAATTCTAACTGCTCTATCTCCCTCCAGTGGTGAGCTCTACACTATGATTTGTTTCTGTTTCCTGTTGT
TGCAGCGTATAAACCTTGTTTCTTTGACCCACAAAGAAGTTTCAAATAAAATAATGAATAATTTTTGCGT
TGAAAGCTATTGGTGGCTTGTAGTTGTAGTGAGAAATGAAGACCTCAAGCAATCTTCACTCGGTCCTCTT
CTTTTAGGAACGGGGTTGATTCGCTTTTGCTTTTGCTTTTTGTTTCATTTTGGTGATTTTTTAAAATTTA
TTTTGTTTTCTTTTTCTTTTTATTCTTTTCTACATGCAGCGATCAAGAAGTGGTCGCAAGAAGTTCAAGT
AAAAATTCAGATGGCTGGAAAGAGTCCACATTGTTTGCTGTACTAGGTTTTTTTTTCTTTTGCCTTTAAT
GATATCCATTTCCACTCTCTTGGATCCTTTTATCCTGGTATAATTAATATTACACATATATTATAATTAT
ACATATATGAAATTCTAAATGCTCAATCTCCCTCCCAAAATACAGAGACGTGGATTGAGTATTCTATGGT
CTTGTTTTGATTCTTAGATCGGGAATCTTCCTGCGAACACTGAAGGTCCTGTTTCCAAATTGAGTTTGTA
GAGTTCAATACAGATGCTCTTGGCCAACCAGTTGTGTGGATATCTAGTATTCCTGCAGGAGAGCTAGAAG
ATACAAGGGTGGAGAAAGGATTTAATACTTCAGATGGAGTAAGAGCTCCCAGTCGTGTGCGATCTAGTAT
GGAGTGGCCATTGGTGTAGCAGGCAGGGTGTTAGAAACATAGTAAGATGAGAGCATATTTGGGGTGCTGA
GCTATGACTAATGTCAACTAGCAATTGAGCTAGGGCAGATTTAGAGGTATTGAGAAGGGAGTAAAAATGA
CATCTTGCTATTTGGTAGTGGCTTAAAAAAACCTGACAATAGAGCTAAAGCACATCAAAAGTTCCTCAGC
GTATGTGGATTTCAAGTGCATTCTAAGGGAACCTGATCAGCTCTAGTAGCTTGGACTTCCTGGAGCTGAA
AGTGAAGCAGTAGGAACAACCTTCTGCAAAGACTTATGAGAGCAATCCATGACCATAATGAGCGTGTCAT
GGTCAATCCATGACAATAATGGTCAATCCATGAGCATTCCATGACCATAATGATCGTGTCATGGTCAATA
CATGACAATAACGGTCAATCCATGAGCAATCCATGACCATGATGAGCGTTTCGTGGTCAATCCATGACAA
TAACGGTCAATCCATGAGCAATCCAAAACCATGATGAGTGTGTCGTGGTCAAACCATGACAATAATGGTC
AATCCATGAGCAATCCATGACCATAATGATCGTGTCATGGTCAATACATGACAATAACGGTCAATCCATG
AGCAATCCATGACCATGATGAGCGTTTCGTGGTCAATCCATGACAATAACGGTCAATCCATGAGCAATCC
ATGACCATAATGAGTGTGTCATGGTCAATCCATGACAATAATGTCAATCCATGAGCAATCCATGACAATA
ATGACCGTGTCGTGGTCAATCCATGACAATAATGGTCAATCCATGAGCAATCCATGACCATAATGAGCGT
GTCGTGGTCAATCCATGACAATAATGGTCAATCCATGAGCAATCCATGACCATAATGAGCGTGTCAAGGA
CAATCCACGACAATACTGGTCAATCCATGAGCAATCCATGACCGTAATAAGCGTGTCATGGTCATTCCAT
GACAATAATGGTCAAAGCATGACAATAATGGTCAATCCATGAGCAATTCATGACCATAATGAGCGTGTCA
TGATCAATCCATGACAATAATTGTCAATCCATGAGCAATCCATGACCATAATGAGCGTGTCGTGGTCAAT
CCATGACAATAATCGTCAATCCATGAGCAATCCATGACAGTAATGAACGCGTCATGGTAAATCCATGACA
ATAATGGTCAACCCATGACAAAAATGGTCAATCCATGACAATAATGGTCAATCCATGAGCAATCCATGAC
CATAATGAGCTTGTAGTGGTCAATCCATGACAATAATCGTCAATCCATGAGGAATCCATGACCATAATGA
GCGTGTCATGGTAAATCCATGAAAATAATGGTCAATCCATGAGCAATCCATGTACATAATGAGCGTGTCA
TGGTCAATCCATGACAATAATTGACAATCCATGAGCAATCCATGTCAATAATGGCGTGTCATGGTCAATC
CATGACAATAACGGTCAATCCATGAGCAATCCATGACCATAATGAGCGTATCATGGTCAATCCATGACAA
TAATGGTCAATCCATGACAATAATGGTCAAACCATGAGCAATTCATGACCATAATGAGCGTGTGATGGTC
AATCCATGCCAATAATGGTCAATCCATGAGCAATCCATGACCATAATGAGCGCGTCATGGTCAATCCATG
AAAATAATGGTCAATCCATGACAAAAATGGTCAATCCATGACAATAATGGTCAATCAATGAGCAATCCAT
GAACATAATGAGCGTGTCATGGTCAATCCATGACCATAATGGTCAATCCATCAGCAATCCATGACAATAA
TGAGCGTGTCATGGTCAATCCATGACCATAATGGTCAATCCATGAGCAATCCATGACCATAATGAGCGTG
TCATGGTCAATCCATGACAATAATGGTCAGTCAATGAGCAATCCATACCATGATGAGCGTGTCATGGTCA
GTCCATGACAATAATGGTCAATCCATGAGAAATCCATGACAATAATGAGCATGTCATGGTCAATCCATGA
CAATAATGGTCAATCCATGAGCAATCCATGACCATAATGAGCATGTCATGGTCAATCCATGACAATAATG
GTCAATCCATGAGCAATCCATGACCATAATGAGCGTGTCAAGGTCAATCCAAGACAATAATTGTCAATCC
ATGAGCAATCCATGACCATAATGAGCGCGTCAAGGTCAATCCATGACAATAATGGTCAATCCATGAGCAA
TCCGTGACCATGATGAGCGTGTCAAGGTCAATCCAAGACAATAATGGTCAATCCATGAGCAATCCATGAC
CATAATGAGCGTGTCGTGGTCAATCCAAGACAATAATGGTCAATCCATGAGCAATCCATGACCAAAATGA
GCGTGTCGTGGTCAATCCATGAAAATAACTGTCAATCCATGAGCAATCCATGACCATAATGAGCGTGTCA
TTGTCAATCCATGACAATAACTGTCAATCCATGAGCAATCCATGACCATAATGAGCATGTCATGGTCAAT
CCATGACAATAATGGTCAATCCATGAGCAATCCATGACCATAATGAGCATGTCATGGTCAATCCATGACA
ATAATGGTTATTCCAGGAGCAATCCATGACCATATTGAGCGTGTCGTGGTCAATCCATGACAATGATGTT
CAATCCATGAGCAATCCATGACCATAATGAGCGTGTAATGGTCAATCCATGACCATAATGGTCAATCCAT
GAGCAATCCAAGACCATAATGAGCGTGTCATGATCAATCCATGTCAATAATGGTCTATCCATGACACTAA
TGTCAATATATGAGCAATCCATGACCAAATGAGCGTGTCATGGTCAATCCATGACAATAATGGTCAATGC
ATGAGCATTCCATGACCATCCTGAGCGTGTCGTGGTCAATCCATGACAATAATCGTCAAACCATGAGCAA
TCCATGACCATAATGAGCGTGTCATGGTCAATGCATGACAATAATGGTCAATCTATGACAAAAATGGTCA
ATCCATGAAAATAATGGTCAATCCATGAGCAATCCATGACCATAATGAGTGTTTCGTGGTCAATCCATGA
CAATAATCGTCAATCCATGAGCAATCCATGACCATAATGAGCGCGTCATGATCAATCCATGACAATAATG
GTCAATCCATGACAAAAATGGTCAATCCATGACAATAATGGTCAGTCCATTAGCAATCCATGACCATAAT
GAGCGTGTAGTGGTCAATCCATGACAATAATCGTCAATCCATGAGGAATCCATGACTATAATGAGCGTGT
CATGGTCAATCCATGACAATAATTGTCAATCCATGATCAATCCATGTACATAATGAGCGTGTCATGGTCA
ATCCATGACAATAATTGTCAATCCATGAGCAATCCATGTCCATAATGAGCATGTCATGGTCAATCCATGA
CAATAACGGTCAATCCATGAGCAATCCATCACCATAATGAGGGTATCATGGTCAATCCATGACAATAATG
GTCAATCCATGAGCAATCCATGACCATAATGAGCGTGTCATGGTCAATCCAAGACAATAATGGTCAAACC
ATGAGCAATCCATGACCATAATGAGCGTGTCATGTTCAATCCATGACCATAATGGACAATACATGAGCAA
TCCATGACCAAAATGAGCGTGTCATGGTCAATCCATGACCATAATTGTCAATCGATGAGCAATCAATGAC
CATAATGAGCGTGTCATGGTCAATCAATGACAATAATGGTCAATCAATGTGCAATCCATGACCATGATGA
GCGTGTAATGGTCAATCCATGACAATAATGGTTAATCCATGAGCAATCCTTGACCATAATGAGCATGTCA
TGGTCAATCCATGACAATAATTGTCAATCCATGAGCAATCCATGACCATAATGAGCGTGTCATGGTCAAT
CCATGACAATAATGGTCAATCCAGGAGCAATCCAAGACCATAATGAGCGTGTGGTGGTCAATCCATGACA
ATGATGGTCAATCCATGAGCAATCCATGACCATAATGGGTGTGTAATGGTCAATCCATGACATACTGGTC
AATCCATGAGCAAATTATGACCATAATGAGCGCGTCATGGTCAATCCATGACATAAAGTTCAATCCATGA
GCCATCCATGACCATAATGAGCATGTCGTATTAAATCCATGACAATAATAGTCAATCCATGAGCAATCCA
TGACCCTAATGTGCGTGTCAAGGTCAATCTATGAGAATACTGGTCAATCCATGAGCAATCCATGACCATA
ATGAGTGTGTCATGGTCAATCCATGACAATAATGGTCAATCCATGACAATAATGGTCAATCCATGAGCAA
TTCATGACCATAATGAGCGTGTCATGGTCAATCCATGACAATAATGGTCAATCCAGGAGCAATCCAAGAC
CATAATGAGCGTGTGGTAGTCAATCCATGACAATGATGGTCAATCCATGAGCAATCCATGACCATTATGT
GAGTTTCATGGTCAATCCATGACAATAATGGTCAATCCATGAGCAATACATGACAATAATGAGCATGTCA
TGGTCAATCCATGACAATAATGGTCAATCCTGGAGCAATCCAAGACCATAATGAGCATGTCATGGTCAAT
CAATGACAATAATGGTCAATCAATGAGCAATCCATGACCATGATGAGCGTGTAATGGTCAATCCATGACA
ATAATGGTTAATCCATGAGCAATCCTTGACCATGATGTGCGTGTCATGGTCAATCCATGACAATAATGGT
CAATCCATGAGAAATCCATGACAATAATGAGCATGTCATGGTCAATCCATGACAATAATGGTCAATCCAT
GAGCAATGCATGACCATAATGAGCATGTCATGGTCAATCCATGACAATAATTGTCAATCCATGAGCAATC
CATGACCATAATGAGCGTGTCAAGGTCAATCCAAGACGATAATGGTCAATCCATGAGCAATCCATGACCA
TAATGAGCGTGTCAAAGTCAATCCATGACAATAATGGTCAATCCTGGAGCAATCCAAGACCATAATGAGC
GTGTGGTGCTCAATCCATGACAATGATGGTCAATCCATGAGCAATCCATGACCATAATGAGTGTGTAATG
GTCAATCCATGACATACTGGTCAACCCATGAGCAAATCATGACCATAATGAGCCTGTCATGGTCAATCCA
TCACATAAAGTTCAATCCATGAGCAATCCATGACCATAATGAGCATGTCGTGGTAAATCCATGACAATAA
TAGTCAATCCATGAGCAATCCATGACCATAATGTGTGTGTCAAGGTCAATCTATGAGAATACTGGTCAAT
CCATGAGCAATCCATGACCATAATGAGTGTGTCATGCTCAATCCATGACAATAATGGTCAATCCATGACA
ATAATGGTCAATCCATGAGCAATTCATGACCATAATGAGTGTGTCATGGTCAATCCATGACAATAATGGT
CAATCCAGGAGCAATCCAAGACCATAATGAGCGTGTGGTGGTCAATCCATGACAATGATGGTCAATCCAT
GAGCAATCCATGACCATAATGAGTGTGTAATGGTCAATCCATGACATTAATGGTCAATCCATGACACTAA
TGGTCAATCCATGAGCAATCCATGACCATAATGAGCGTGTCAAAGTCAATCCATGACAATAATGGTCAAT
CCTGGAGCAATCCAAGACCATAATGAGCGTGTGGTGGTCAATCCATGACAATGATGGTCAATCCATGAGC
AATCCATGACCATAATGAGTGTGTAATGGTCAATCCATGACATACTGGTCAACCCATGAGCAAATCATGA
CCATAATGAGCCTGTCATGGTCAATCCATCACATAAAGTTCAATCCATGAGCAATCCATGACCATAATGA
GCATGTCGTGGTAAATCCATGACAATAATAGTCAATCCATGAGCAATCCATGACCCTAATGTGCGTGTCA
AGGTCAATCTATGAGAATACTGGTCAATCCATGAGCAATCCATGACCATAATGAGTGTGTCATGGTCAAT
CCATGACAATAATGGTCAATCCATGACAATAATGGTCAATCCATGAGCAATTCATGACCATAATGAGTGT
GTCATGGTCAATCCATGACAATAATGGTCAATCCAGGAGCAATCCAAGACCATAATGAGCGTGTGGTGGT
CAATCCATGACAATGATGGTCAATCCATGAGCAATCCATGACCATAATGAGTGTGTAATGGTCAATCCAT
GACATTAATGGTCAATCCATGACACTAATGGTCAATCCATGAGCAATCCATGACCATGATGAGCGTGTCA
TGGTCAATCCATGACAATAATCGTCAGTCCATGAGCAATCCATGACCATAATGAGCGTGTCATGGTCAAT
CCATGACAAAAATAGTCAATCCATGACAATAATGGTCAATCCATGAGCAATCCATGATCATAACGAGCGT
TTCGTGGTCAATTCATGACCATAATGGTCAATCCATGAGCTATCCATGACCATAATGAGCGTGTCATGGT
CAATCAATTACAATAATGGTCAATCAATGAGCAAACCATGACCACGATGTGCGTGTCATGGTCAATCCAT
GACAATAATGGTCAATCCATGAGCAATCCATGACCATTATTTGAGTGTCATGCTCAATCCATGACAATAA
TGGTCAATCCATGAGAAATCCATGACAATATTGAGCATGTCATGGTCAATCCATGACAGTAATGGTCAAT
CCATGAGCAAATCATGACCATAATGAGCGTGTCATGGTCAATCCATGACATAAAGTTCAATCCATGTACA
ATCCATGACCATAATGAGCATGTCGTGGTAAATCCATGACAATAATAGTCAATCCATGAGCAATCCATGA
CCCTAATGTGCGTGTCAAGGTCAATCCATGAGAATACTGGTCAATCCATGAGCAATCCATGACCATAATG
AGTGTGTCATGGTCAATCCATGACAATAACGGTCAATCCATGACAATAATGGTAAATCCATGAGCAATTC
ATGACCATAATGAGCGTGTCATGGTCAATCCATGACAATAATGGTCAATCCAGGAGCAATCCAAGACCAT
AATGAGCGTGTCGTGGTCAATCCATGACAATGATGGTCAATCCATGAGAAATCCATGACCATAATGAGTG
TGTAATGGTCAATCCATGACATACTGGTCAATCCATGAGCAATCCATGACCATAATGAGCGTGTCATGGT
CAATCCATGACAATAATGGTCTATCCATGACCCTAATGGTCAATCCGTGAGCAATCCATGACCATAATGA
GCGTGTCATGGTCAATCCATGACAATAATGGTCAATCCATGAGCAATCCATGACCATACTGAGCGTATCG
TGGTCAATCCATGACAATAATCATCAATCCATGAGCAATCCATGACCATGATGTGCGTGTCATGGTCAAT
CCATGACAATAATGGTCAATCCATGAGAAATCCATGACAATAATGACATGTCATGGTCAATCCATGACAA
TAATGGTCAATCCATGAGCAATTCATGACCATAATGAGCGTGTCATGGTCAATCCATGACAAAAATGGTC
AATCCATGACCATAATGGTCAATCCATGAGCAATCCATGACCATAATGAGCGTGTCAAGGTCAATCCAAG
ACAATAATGGTCAATCCATGAGCAATCCATGACCATAATGAGCGTGTCAAAGTCAATCCAAGACAATAAT
GGTCAATCCGTGAGCAATCCATGACCATAATGAGCGTGTCATGGTCAATCCATGACAATAATGGTCAATC
CAGGAGCAATCCAAGACCATAATGAGCGTGTCGTGGTCAATCCATTACAATGATGGTCAATCCATGAGCA
ATCCATGACCATAATGAGTGTGTAATGGTCAATCCATGACATACTGGTCAATCCATGAGCAATCCATGAC
CATAATGAGCGTGTCATGGTCAATCCATGACAATAATGGTCTATCCATGACACTAATGGTCAATCCGTGA
GCAATCCATGACCATAATGAGCCTGTCATGGTCAATCCATGACAATAATGGTCAATCAATGAGCAATCCA
TGACCATGATGAGCGTGTCATGGTCAATCCATGACAATAATGGTCAATCCATGAGCAATCCATGACCATG
ATGTGCGTGTCATGGTCAATCCATGACAATAATGGTCAATCCATGAGAAATCCATGACAATAATGACATG
TCATGGTCAATCCATGACAATAATGGTCAATCCATGAGCAATTCATGACCATAATGAGCGTGTCATGGTC
AATCCATGACAAAAATGGTCAATCCATGACCATAATGGTCAATCCATGAGCAATCCATGACCATAATGAG
CGTGTCATGGTCAATCCATGACAATAATGGTCAATCCATGAGCAATCCATGACCATTATTTGCGTGTCAT
GCTCAATCCATGACAATAATGGTCAATCCATGAGAAATCCATGACAATATTGAGCATGTCATGGTCAATC
CATGACAATAATGGTCAATCCATGAGCAAATCATGACCATAATGAGCGTGTCATGGTCAATCCATGACAT
AAAGTTCAATCCATGAGCAATCAATGACCATAATGAGCATGTCGTGGTAAATCCATGAAAATAATAGTCA
ATCCATGAGCAATCCATGACCCTAATGTGCGTGTCAAGGTCAATCCATGAGAATACTGGTCAATCCATGA
GCAATCCATGACCATAATGAGTGTGTCATGGTCAATCCATGACAATAGTGGTCAATCCATGACAATAATG
GTCAATCCATGAGCAATTCATGACCATAATGAGCGTGTCATGGTCAATCCATGACAATAATGGTCAATCC
AGGAGCAATCCAAGACCATAATGAGTGTGTGGTGGTCAATCCATGACAATGATGGTCAATCCATGAGCAA
TCCATGACCATAATGAGTGTGTAATGGTCAATCCATGACATACTGGTCAATCCATGAGCAATCCATGACC
ATAATGAGCATGTCATGGTCTATCTATGACAATAATGGTCTATCCATGACACTAATGGTCAATCCGTGAG
CAATCCATGGCCATAATGAGCTTGTCATGGTCAATCCATGACAATAATGGTCAATCCATGAGCAATCCAT
GACCATACTGTGCGTATCGTGGTCAATCCATGACAATAATCATCAATCCATGAGCAATCCATGACCATGA
TGTGCGTGTCATGGCCAATCCTTGACAATAATGGTCAATCCATGAGAAATCCATGACAATAATGACATGG
CATGGTCAATCCATGACAATAATGGTCAATCCATGAGCAATTAATGACCATAATGAGCGTGTCATGGTCA
ATCCATGACAAAAATGGTCAATTCATGACCATAATGGTCAATCCATGAGCTATCCATGACCATAATGAGC
GTGTCATGTTCAATCCATGACCATAATGGACAATACATGAGCAATCCATGACCAAAATGAGCGTGTCATG
GTCAATCCATGACCATAATTGTCAATCCATGAGCAATCAATGACCATAATGAGCGTGTCATGGTCAATCA
ATGACAATAATGGTCAATCAATGTGCAATCCATGACCATGATGAGCGTGTAATGGTCAATCCATGACAAT
AATGGTTAATCCATGAGCAATCCTTGACCATAATGAGCATGTCATGGTCAATCCATGACAATAATTGTCA
ATCCATGAGCAATCCATGACCATAATGAGCGTGTCATGGTCAATCCATGACAATAATGGTCAATCCAGGA
GCAATCCAAGACCATAATGAGCGTGTGGTGGTCAATCCATGACAATGATGGTCAATCCATGAGCAATCCA
TGACCATAATGGGTGTGTAATGGTCAATCCATGACATACTGGTCAATCCATGAGCAAATTATGACCATAA
TGAGCGCGTCATGGTCAATCCATGACATAAAGTTCAATCCATGAGCCATCCATGACCATAATGAGCATGT
CGTATTAAATCCATGACAATAATAGTCAATCCATGAGCAATCCATGACCCTAATGTGCGTGTCAAGGTCA
ATCTATGAGAATACTGGTCAATCCATGAGCAATCCATGACCATAATGAGTGTGTCATGGTCAATCCATGA
CAATAATGGTCAATCCATGACAATAATGGTCAATCCATGAGCAATTCATGACCATAATGAGCGTGTCATG
GTCAATCCATGACAATAATGGTCAATCCAGGAGCAATCCAAGACCATAATGAGCGTGTGGTAGTCAATCC
ATGACAATGATGGTCAATCCATGAGCAATCCATGACCATTATGTGAGTTTCATGGTCAATCCATGACAAT
AATGGTCAATCCATGAGCAATACATGACAATAATGAGCATGTCATGGTCAATCCATGACAATAATGGTCA
ATCCAGGAGCAATCCAAGACCATAATGAGCATGTCATGGTCAATCAATGACAATAATGGTCAATCAATGA
GCAATCCATGACCATGATGAGCGTGTAATGGTCAATCCATGACAATAATGGTTAATCCATGAGCAATCCT
TGACCATGATGTGCGTGTCATGGTCAATCCATGACAATAATGGTCAATCCATGAGAAATCCATGACAATA
ATGAGCATGTCATGGTCAATCCATGACAATAATGGTCAATCCATGAGCAATGCATGACCATAATGAGCAT
GTCATGGTCAATCCATGACAATAATTGTCAATCCATGAGCAATCCATGACCATAATGAGCGTGTCAAGGT
CAATCCAAGACGATAATGGTCAATCCATGAGCAATCCATGACCATAATGAGCGTGTCAAAGTCAATCCAT
GACAATAATGGTCAATCCTGGAGCAATCCAAGACCATAATGAGCGTGTGGTGCTCAATCCATGACAATGA
TGGTCAATCCATGAGCAATCCATGACCTTAATGAGTGTGTAATGGTCAATCCATGACATACTGGTCAACC
CATGAGCAAATCATGACCATAATGAGCCTGTCATGGTCAATCCATCACATAAAGTTCAATCCATGAGCAA
TCCATGACCATAATGAGCATGTCGTGGTAAATCCATGACAATAATAGTCAATCCATGAGCAATCCATGAC
CATAATGTGTGTGTCAAGGTCAATCTATGAGAATACTGGTCAATCCATGAGCAATCCATGACCATAATGA
GTGTGTCATGCTCAATCCATGACAATAATGGTCAATCCATGACAATAATGGTCAATCCATGAGCAATTCA
TGACCATAATGAGTGTGTCATGGTCAATCCATGACAATAATGGTCAATCCAGGAGCAATCCAAGACCATA
ATGAGCGTGTGGTGGTCAATCCATGACAATGATGGTCAATCCATGAGCAATCCATGACCATAATGAGTGT
GTAATGGTCAATCCATGACATTAATGGTCAATCCATGACACTAATGGTCAATCCATGAGCAATCCATGAC
CATAATGAGCGTGTCAAAGTCAATCCATGACAATAATGGTCAATCCTGGAGCAATCCAAGACCATAATGA
GCGTGTGGTGGTCAATCCATGACAATGATGGTCAATCCATGAGCAATCCATGACCATAATGAGTGTGTAA
TGGTCAATCCATGACATACTGGTCAACCCATGAGCAAATCATGACCATAATGAGCCTGTCATGGTCAATC
CATCACATAAAGTTCAATCCATGAGCAATCCATGACCATAATGAGCATGTCGTGGTAAATCCATGACAAT
AATAGTCAATCCATGAGCAATCCATGACCCTAATGTGCGTGTCAAGGTCAATCTATGAGAATACTGGTCA
ATCCATGAGCAATCCATGACCATAATGAGTGTGTCATGGTCAATCCATGACAATAATGGTCAATCCATGA
CAATAATGGTCAATCCATGAGCAATTCATGACCATAATGAGTGTGTCATGGTCAATCCATGACAATAATG
GTCAATCCAGGAGCAATCCAAGACCATAATGAGCGTGTGGTGGTCAATCCATGACAATGATGGTCAATCC
ATGAGCAATCCATGACCATAATGAGTGTGTAATGGTCAATCCATGACATTAATGGTCAATCCATGACACT
AATGTCAATCCATGAGCAATCCATGACCATGATGAGCGTGTCATGGTCAATCCATGACAATAATCGTCAG
TCCATGAGCAATCCATGACCATAATGAGCGTGTCATGGTCAATCCATGACAAAAATAGTCAATCCATGAC
AATAATGGTCAATCCATGAGCAATCCATGATCATAACGAGCGTTTCGTGGTCAATCCATGACAATAATCG
TCAATCCATGAGCAATCCATGACCATAATGAGCGTGTCATGGTCAATCAATTACAATAATGGTCAATCAA
TGAGCAAACCATGACCACGATGTGCGTGTCATGGTCAATCCATGACAATAATGGTCAATCCATGAGCAAT
CCATGACCATTATTTGAGTGTCATGCTCAATCCATGACAATAATGGTCAATCCATGAGAAATCCATGACA
ATATTGAGCATGTCATGGTCAATCCATGACAGTAATGGTCAATCCATGAGCAAATCATGACCATAATGAG
CGTGTCATGGTCAATCCATGACATAAAGTTCAATCCATGTACAATCCATGACCATAATGAGCATGTCGTG
GTAAATCCATGACAATAATAGTCAATCCATGAGCAATCCATGACCCTAATGTGCGTGTCAAGGTCAATCC
ATGAGAATACTGGTCAATCCATGAGCAATCCATGACCATAATGAGTGTGTCATGGTCAATCCATGACAAT
AACGGTCAATCCATGACAATAATGGTCAATCCATGAGCAATTCATGACCATAATGAGCGTGTCATGGTCA
ATCCATGACAATAATGGTCAATCCAGGAGCAATCCAAGACCATAATGAGCGTGTCGTGGTCAATCCATGA
CAATGATGGTCAATCCATGAGAAATCCATGACCATAATGAGTGTGTAATGGTCAATCCATGACATACTGG
TCAATCCATGAGCAATCCATGACCATAATGAGCGTGTCATGGTCAATCCATGACAATAATGGTCTATCCA
TGACCCTAATGGTCAATCCGTGAGCAATCCATGACCATAATGAGCGTGTCATGGTCAATCCATGACAATA
ATGGTCAATCCATGAGCAATCCATGACCATACTGAGCGTATCGTGGTCAATCCATGACAATAATCATCAA
TCCATGAGCAATCCATGACCATGATGTGCGTGTCATGGTCAATCCATGACAATAATGGTCAATCCATGAG
AAATCCATGACAATAATGACATGTCATGGTCAATCCATGACAATAATGGTCAATCCATGAGCAATTCATG
ACCATAATGAGCGTGTCATGGTCAATCCATGACAAAAATGGTCAATACATGACCATAATGGTCAATCCAT
GAGCAATCCATGACCATAATGAGCGTGTCAAGGTCAATCCAAGACAATAATGGTCAATCCATGAGCAATC
CATGACCATAATGAGCGTGTCAAAGTCAATCCAAGACAATAATGGTCAATCCGTGAGCAATCCATGACCA
TAATGAGCGTGTCATGGTCAATCCATGACAATAATGGTCAATCCAGGAGCAATCCAAGACCATAATGAGC
GTGTCGTGGTCAATCCATTACAATGATGGTCAATCCATGAGCAATCCATGACCATAATGAGTGTGTAATG
GTCAATCCATGACATACTGGTCAATCCATGAGCAATCCATGACCATAATGAGCGTGTCATGGTCAATCCA
TGAAAATAATGGTCTATCCATGACACTAATGGTCAATCCGTGAGCAATCCATGACCATAATGAGCCTGTC
ATGGTCAATCCATGACAATAATGGTCAATCAATGAGCAATCCATGACCATGATGAGCGTGTCATGGTCAA
TCCATGACAATAATGGTCAATCCATGAGCAATCCATGACCATGATGTGCGTGTCATGGTCAATCCATGAC
AATAATGGTCAATCCATGAGAAATCCATGACAATAATGACATGTCATGGTCAATCCATGACAATAATGGT
CAATCCATGAGCAATTCATGACCATAATGAGCGTGTCATGGTCAATCCATGACAAAAATGGTCAATCCAT
GACCATAATGGTCAATCCATGAGCAATCCATGACCATAATGAGCGTGTCATGGTCAATCCATGACAATAA
TGGTCAATCCATGAGCAATCCATGACCATTATTTGCGTGTCATGCTCAATCCATGACAATAATGGTCAAT
CCATGAGAAATCCATGACAATATTGAGCATGTCATGGTCAATCCATGACAATAATGGTCAATCCATGAGC
AAATCATGACCATAATGAGCGTGTCATGGTCAATCCATGACATAAAGTTCAATCCATGAGCAATCAATGA
CCATAATGAGCATGTCGTGGTAAATCCATGAAAATAATAGTCAATCCATGAGCAATCCATGACCCTAATG
TGCGTGTCAAGGTCAATCCATGAGAATACTGGTCAATCCATGAGCAATCCATGACCATAATGAGTGTGTC
ATGGTCAATCCATGACAATAGTGGTCAATCCATGACAATAATGGTCAATCCATGAGCAATTCATGACCAT
AATGAGCGTGTCATGGTCAATCCATGACAATAATGGTCAATCCAGGAGCAATCCAAGACCATAATGAGTG
TGTGGTGGTCAATCCATGACAATGATGGTCAATCCATGAGCAATCCATGACCATAATGAGTGTGTAATGG
TCAATCCATGACATACTGGTCAATCCATGAGCAATCCATGACCATAATGAGCATGTCATGGTCTATCTAT
GACAATAATGGTCTATCCATGACACTAATGGTCAATCCGTGAGCAATCCATGGCCATAATGAGCTTGTCA
TGGTCAATCCATGACAATAATGGTCAATCCATGAGCAATCCATGACCATACTGTGCGTATCGTGGTCAAT
CCATGACAATAATCATCAATCCATGAGCAATCCATGACCATGATGTGCGTGTCATGGCCAATCCTTGACA
ATAATGGTCAATCCATGAGAAATCCATGACAATAATGACATGGCATGGTCAATCCATGACAATAATGGTC
AATCCATGAGCAATTAATGACCATAATGAGCGTGTCATGGTCAATCCATGACAAAAATGGTCAATTCATG
ACCATAATGGTCAATCCATGAGCTATCCATGACCATAATGAGCGTGTCGTGGTCAATCCATGACAATAAT
CGTCAATCCATGAGCAATCCATGACCATAATGAGCGCGTCATGGTCAATCCATGAAAATAATGGTCAATC
CATGACAAAAATGGTCAGTCCATGACAATAATGGTCAATCAATGAGCAATCCATGACCACAATGAGCGTG
TCATGGTCAATCCATGACCATAATCGTCAATCCATGAGCAATCCATGACCATATGAGCGTGTCATGGTCA
ATCCATGACAATAATGGTCCGTCAATGAGCAATCCATGACCATGATGAGCGTGTCATGGTCAATCCAAGA
CAATAATGGTCAATCCATGAGCAATCCGTGACCATGATGAGCATGTCATGGTCAATCCAAGACAATAATG
GTCAATCCATGAGCAATCCATGACCATAATGAGCGTGTCATGGTCAATCCAAGACAATAATGGTCAATAA
ATGAGCAATACATGACCATATTGAGCGTGTCGTGGTCAATCCATGAAAATAACTGTCAATCCATGAGCAA
TCCATGACCATAATGAGCGTGTCATGGTCAATCCATGACAATAACGGTCAATCCATGAGCAATCCATGAC
CATAATGAGCGTGTCATGGTCAATCCATGACAGTAATGGTCAATCCATGACACTAATGGTCAATCCATGA
GCAATCCATGACCATGATGAGCGTGTCATGGTCAATCCATGACAATGATGGTCATTCCATGAGCAATCCA
TGACCATAATGAGTGTGTAATGGTCAATCCATGACATACTGGTCAATCCATGAGCAATCCATGACCATAA
TGAGCGTGTCATGTTCAATCCATGACAATAATGGTCTATCCATGACACTAATGGTCAATCCGTGAGCAAT
CCATGACCATAATGATCGTGTCATGGTCAATCCATGATAATAATGGTCAATCTATGAGCAATCCATGACC
CTAATGTGCGTGTCAAGGTCAATCCATGAGAATACTGGTCAATCCGTGAGCAATCCATGACCATAATGAG
TGTGTCATGGTCAATCCATGACAATAATGGTCAATCCATGACAATAATGGTCAATCCATGAGCATTTCAT
GACCATAATGAGCGTGTCATGGTCAATCCATGACAATAATGGTCAATCCAGGAGCAATCCAAGACCATAA
TGACCGTGTCGTGGTCAATCCATGACAATGATGCTCAATCCATGAGCAATCCATGACCAAAATGAGTGTG
TAATGGTCAATCCATGACATACTGGTCAATCCATGAGCAATCCATGACCTAAATGAGCGTGTCATGGTCA
ATCCATGACAATAATGGGCTATCCATGACACTAATGGTCAATCCGTGAGCAATCCATGACCATAATGAGC
GTGTCATGGTCAATCCATGACAATAATGGTCAATCCATGAGCAATCCATGACCATACTGAGTGTATCGTG
GTCAATCCATGACAATAATCATCAATCCATGACCATGATGTGCGTGTCATGGTCAATCCATGACAATAAT
GGTCAATCCATGAGAAATCCATGACAATAATGACATGTCATGGTCAATCCATGACAATAATGGTCAATCC
ATGAGCAATTCATGACCATAATGAGCGTGTCATGGTCAATCCATGACAAAAATGGTCAATCCATGACAAT
AATGGTCAATCCATGAGCCATTCATGACCATAATGAGCGTGTCATGGTCAATCCATGACAAAAATAGTCA
ATTCATGACAATAATGGTCAATCCATGACAAAAATAGTCAATCCATGACAATAATGGTCAATCCATGAGC
AATCCATGATCATAATGTGCGTTTCGTCGTCAATCCATCACAATAATCGTCAATCCATGAGCAATCCATG
ACCATTATGAGCGTGTCATGGTCAATCCGTGACAATAATGGTCAATGCATGAGCAATCCATGACCATAAT
AAGCGTGTCCAATGTCACCTTGACTATGAGAGTTAGAGCTGACCCACATGTATCTTTTGATTATATCCGT
TTCTTCTTTGTGATCTTTTAGTGTTCAATTTGCTCAAAACTATTATTGAAAAGGTTAAGTGATTCTAAAG
GCTTCTCTTGGTTGTCAAATATTCATCTGAGATTATTTATACCCCTAAGATAGAGGGAATATTTGAAGAA
TTTCTGCATAATACAAAGTCAATGTCAAGTGTACTTCTTTTATGGATCTTTGCAGTAGGATGTTGCCTCT
TTACCCTAGAACTTTATCAAGATATATTCTTAATATTTATTTTTTCAGGCATCTGCAGATACATGCTTTT
GAGGGATGAATCCTTCTCACTGGAGACCATAGAGGTGACCTGCATTTCAATGATAATTAAACGTCACTTC
AAGACACCAAAGCAAAATATCAAAGTGAGAATGGAATAAATTTATTAGGACAGTGTTTTGCAAACAACTT
ATTTCACAAACAGCCTTGGAAGGAGAGTTCTGAAAATTTGCATTTCATATTTGACCTTGCTGGTCCTCGG
ACAGAATCAACTCACAACTCTTTGCGACTTTATGGGCAATTAAGCATTACAAACAGAGCCGAATGCATCA
TATGCTCTGCCGTCTGTGTTAATGTGGCTACAGTGAAGAACAACTATAATAAAGCTATTCATCTGTTTTT
CAGACAGCGTCCTCATACAAGTGTGGACGTCTGTGGGTTGCTGGATGGAGAGGGTGAGAACACTGGCTGA
GAGCTGCAAATGCAGATGTGGGATGGTACATGCTTGGGGTGTGAAAGGCCTGTGTGTAGATCATAAACTA
CTTCACAATATTCATTGTTTTAATAATCGTTAGGAAGTGGACTTCTGCAAAATGACCTCAGCAGAACAGC
ATGGTAGAAAAACAGTAACTGATTCACAGGAGATTTAGATGCACTGGATTGTGAAACATGGACTTAGAGG
TAGAGACATGTCAGCACGTGAAGACTGAATAATCAAACCTCTGTTGTCTCTTAAATTTCACTACCCCATG
GTTTGAGGCAAACAGGAACAGATTTTTGCACTGAGGAATAGAATAAAACCAATTTGTAGAAAATCCCAAT
CATAAGAAAATACTCTCCTCCTCTGTGATGCACGTCATCTCTCAGGTGCACTGTCCTCAGCATGGCTGAA
TGTCTGCTGTCAGCACGGGATTTACGGACACCCTTTTCATACCTGCAGAGCTCCAATTTGCTTCAGCCAC
GTCATCATCTCCTCATGCTGTTGGAGGGAGATTAGATCACATGTCTGCCTATTCAGTCTTTCTCTACATG
TAAAGGCCCAAGGAACTGTTCTCACTCCAGTGAGCTGGCGTAAGGAATCTTGAATCTCATTTGTGTTGTT
AGTGGCTGTGATGTCTTCAAATCCCAGAAGACCATGTTTGCAAAGGAGTTGATTGAGGAAGTCTTGGGTA
TTTCTGTAATAGGGGCAGGTGGGAATCGATGAACAGGTCGGCCTTCCCAGACTGGATCTTGCAGTTCACA
TACACCTGAGACAGGCTGACAGGGTGCAGCTTCCCAGAAAAGAAAGTTCAGTTGACGATACTGTCTGTCT
GAGAATCGCAATCCCAATGTATTCTTACCCATGCATTCTACTTGAATTCCCATAGAAAACATGGAAGAAA
GAAGCTTTCAGTTTTTCATGTTTGCACTCACAATGCAACCAAAACCTCACAGACATTAGAACCTGCATAC
TGAAGATTTATCCATATACCAATGACCAGATGAGACATCTAGCCTTTTGGAGTAATAAACTAATGGATTC
TAGGACTTTACAAATAGTCAGCCATCGTTAAAGTATGTGGTGCATAGTGTGTGCTCATTGTGACTAGTCC
GATTCCTCTGTACAGAGAGATGCGTCCTTTACTATCTGTTGGGGAAAACCAACTACGACACCAGGAATCT
AGAGAAGACCTTTTACAGCAGTTTGTCTCTAGCAAGAGTTTCAGCTCAGTTACAAGTTTCCAATGTCCAC
ATTCCCTTAGTCTGATTTTCATATGATGCTTTGATACAGTCCTTCTTATTTTCTATAGTTCTTGGCAACG
GAATTAAAATAGCAATAGTAGGGGCTGGGGATTTAGCTCAGTGGTTAGAGCGCTTACCTAGGAAGCGCAA
GGCCCTGGGTTCGGTCCCCAGCTCCGAAAGAAAGAACCAAAAAAAAATGTAGCAATAGGAACCTATCATA
AGTGCACAATAATTTATTTGCCTGAGTGCAGCAGAGAGAAGGATTATAGGATAGACAAGAATTTTTACAG
ATTGGAAAGGGAAAGCATGTAATTTTCAGGACAATGAATGGATCTTGTGAAAGTCGTCATAGATGAGATA
ATCAAGATCAAAAAAAGGAAAATGGGATCCATTTTCACTTTAATCTGAATGTTAATTCTCCACACTGTGT
CGGTATGATCAGTTGAGTGTAAAAGTCAAGGGATGTGGTCCAGACTGTCCTCACTTTGGGACGTACAAAT
GTACTTATGGATTGCAGAGGGACACGGTCAGGGACGGGAATGTCAAATGTGAAGACAGAGGAAAGAGGAT
GACAATGGAGGGAATGTAGAGACGTACAGTTAAATTGGGTGACATTTGAGGCATTGAATGGAAACCTAAT
GGAACAGAAATAAAAAAATTGGAAAGCAAGATGTCCTTCCTTCTGAGGACCAAGACCAGGAAACCTGAAC
TACATAAAAATCTGAGGCAAGTTGTCTGAAGTTTGTTCTTTCCTTCAATCATGGGGCTCCTAGTGAAGGA
GCTCAGGTCTCAGAGTTGGGAAAAATTACCTTTATTGCTGAGCCAGGTCAACTGCTGAATACCTCATTCA
TGGACCTGAAGAAACTCTGTATCCGTCCTGCTATAACGTGTATATATTTATGTGTCATTCAGATAATGGA
CACTTCACTGTTGGTTTGAAAGCAACAGTTTGTCCCTGAAGAGACACAGATTCCTCTTTCACACATTATT
TCACAGGCTGATGGTGGGTCTCATGAGTGCATTCCGGGATTTGCTTTACAATAATCATTCAGTGATCTGG
AAGAAACACTTTTTAATGTTGTGAGACCTACTAGAACAATATCAACCATCATTTTCCCTTCCCAGTTTAA
TACTGAGTCATTCTCCACCAAAGGTCTGTGGTCTCTGATGAAGGAAGCATCTCCCCAGACTAGTCTGAAC
ATTGCTCTTGGCTCTGCATTTATGATACATCAACGTGATTTCCTCAACACTTTAATTCCCAGGAGAGTTT
TTCAATTCATTTCATCCGATGGGTCTAATCTACATCGTCACCCAGGATGAGATGTGAGAGTTTTGCAAAT
AAATAAATAAATAAATAAACAAACAAATGAAAGAAATAAAAGAAAGGAAAACTGCAAGCTTATCTCACCA
TTTGACTCAGAAATCTAAAGTGTTAGTCAGTGTAAATACTAGTGGAAAAATCTGAGATGATGAAGTCTAA
ACTACAAGCACTTCTCTGTCCCAGATATTAGTGAAAGACACAAACTGCACTATAGGAATCCAAAGCCTGG
AGGAGTTTATTCTGAGCTGAGGACACAATTCTTGTCTTTCCCTTCTTACTTAGGACATTTTTATAATTGA
CAAAAAGAATAAATGCCACGAGCTCTCAGGAAAACATGTATGACCTTCCAAACACTTGACTTTTGGGATA
AAGAAATGAATGATATAAACTCTCTGACTTCAAGGTTCCATAAGAACTGAGAAGTCCAGATGCTTCTGAG
AGGCTCGCAGCTCCTGACTCCCACACGTGGACGGCTCAGATCAAGTCTATCTCTTCAGTGATCCTACTCA
ACCCCCACCCGGGACTCACTGAGCTTTCCCAAGGACCACGTATTTCTTCCTTTTTTTATACCAAGTCAGA
AGACCAGCTTCCTTCTCCCCATCTCTGATCTCTTCATCCTCTTTCTTCTCACTCCCCAATGGCTCGTTAT
TCTGAATTACAGGCCAGTTAGTAAACCCTAGAGGTCCTGAAGGAATATCTGAAAGGGAGTTGCAGTCACG
ACAACACTGTGACCTCACAGGAGAAGCTCGGGATCTCCAGGTTACAATAGAGTTTTCAAGGAGGGCCTAA
TGGTGATGTCACTGACACCTGCCGTGTCCTACCTGCTGAACAGATTTCCTTACATTGACCAGATACAAGG
ATGCCCTTTGGTGGTATGTCTCCTGTGACACGGTGGAATCCTTTACAAACTCCATCTCTCTAAAGCTGCA
AACTTCTCTTTGCTTCATTAGTGGTTTCATGCTCTGGATGGTGAAATTTGGTCAGGGGCTTGGCATGGAT
AGAAAAGATTTAGGAACATGGAGTGTAGGAGATTCTCCAAGATAATATTATATTCCCAGGTTCATTACTG
TGACATACAGTTCAATTTCTAGAATTTCTCTGTCTCCCAAAGGCCAGTATTTTTCCTACAGACCTTTAGT
TGAATGAATATTGTATTTCACTTCTTATTGTATATTCCTTGATAGCTGATTTTATAAATGTTCCTGAATG
TGTACTCAAAAATTCTGATTTCCTCTTCCATTTTTTGCAATGATTTCTCAACAAAGGTGCACAGCTATAG
ACTGAGTATACCAGTGTAAATATGGTGTACCGACAACAAATGATAAACTCCAAAATCCTATTTTAACCAA
AATTTCCAGATATCAGTAAAGCAAAGGACCACATGGAGCCTAGAATTCTGTTCTCTAGTCACTTTTGATA
TCATCTGCAATATCTACATTCCAGTGTCTCAGGCCCAGATTTAAGGGTTTAGGATGTTTTACCATGACTC
TGTCTTAAGGCCAAACATGAGATAGAGGATGATGGGCAGAAAGAAGATGGCTTCTGCAGCTGTGAAACCT
CCACTTCAATACGTTCATAAGAACAGGAGAGAGTCTATATGGCAATGCCATTTGTGGATTCTACCTTCTT
GACCTAGTTGTGCAGATTCCATGTTAAAATTCCACCTATTTTCATAGCTGTAGGAGTCACCAAAAGACAC
ACACACACACACACACACACACACACACACACACACACACACACACACACACACACACACACACACATAT
ATATATATATATATATATATATATATATATATATATATATATATATATATATATATATATCAGCCACCAA
AACTAGGTAAGATTGATGAAGCTATGAAGTGCATTCTACCAGGAACCGGATATAGATATTTCCTGAGAGA
CACAGCTAGAGCATGTCAAATACAGAAGTGAATTCGAGTTGCAAACCAGTGAACTGAGAACGGACCTCTT
GTTGGTAGATTTTGAGAAAGGATTGCAAGAGTTGAAGGTGCTTTCAACACCATAAGAACAACATTACAAA
TGATCCAGGGCTTCCTGGTACTAGACCAATATTGAAAGACATTACATGGACAGACCAATTGCTCTATATG
GATATGTGCAAGAGGATGGCCTTGATGGGCACCAATGGAAGGAGAAGCCCTTGATCCAACCCAGGATTGT
CTTCTAGTTCAAGGGATTGTCACGGGGCAGAAAGTGTGATTAAAGTAGTGATAGTGAACAGGTAGGGATC
TTATGGGAAGGAAAATGAAAAAGAAAATAATATTTTACATGTAAATTTCGAAACATGCAGTTTAAAAAAG
CACTAAAATTTGCTAAAAAATAAATAAAAGAAAGATATGAAAGATAAGAAAACTGGCAACTAATCACACC
GATTGACTCGGAAATCTAAAGTGGTAATCAGAGTAATACTAGTGGAAAGACAGAGATGATGAAGTCTCAA
CTAGAAGCACTTCTCTCTCCCAAATATCAGAGTCAGATACAAACTGCACTATTGGCATCCAAAGCCTGGA
GGAGTTTACTCTGAGCTAGAGACACAATACTTGTCTTTCCCTCCTTCCTTAGGACCTTTTTCTTTTGGAC
AAAAACAATAAAGGCCGTGAGCTCTCAGGAAAACAACTGTGCCCTTCCCAACACTTGGTGTTTGGAGTAA
AGAAATGAATGATATAAAGTCTCCGACTTCCAGGAACCATAAGATCATGGGAGTCCAGACGCTTCTGAGA
GGCTCTCAGCTCCTGCTTCCCATATGGGGAAGGTTAAGCGCAAGGCGATCCCTTAAGTTACTCCACTCAA
CACATACAAAGTACTCACTTAGCATTCCCAAGGACCACATATTCGCTCTTATTTTTATACCAAGGCAGAA
GGCCGGGTTCCTTCTCCGCATCCTTGTTGGGCATACGGGAGTAGAAGCCTTTCGTCCTCCCGAGGTTTCT
CTCCAAGTTCAAGGGAATGTCAATTGGCAGAAAATGGGGTTTGAGAAGAAGGGGGCGGAACATGTCTGTA
TGTTATGAGCAGGAATCTGGGAAATGAAATAATATTTTAAATTTAAATATAGAAATATCCAATTAAAAAA
ACAATAAAATTTGCTAAAGAGTAAAAAAAAAAAAAAGAAAGATATAAAACTGACAACTAATCACATCTAT
TGACTTGGAAATCTAAAGTGGTAGTCAGAGTAATACTAGTGGAAAGACTGACATGATGAAGCCTCAACCA
GAAGCACTTCTCTCTCCCAGAAGTCAGTGTCAGACACAAACGGCAGCAAACACATCCAAAACCTGGAGGA
GTTTACTCTGAGCTGAGGACACAATATTGTCCATCCCTTCCTCCTTAGGGCACTTTCTTTTTGACAAAAA
GAATAAAGGCTGCGAGCTCTCAGGAAAACAACTGTGCCCTTCCCAACACTTGGCTTTTGAAATAAAGAAA
TGAATGATATAAATTCTCTGACTTCCAAGAACCATAATAACAGGGAAGTCCAGATGTTTTTGGGAGGCTC
CAGCTTCTGTTCCCCATATATGGAGGCTCACATCAAGGCTGTCTCTTCAGCATTCCCACTCAATCTGAAC
CAACGACTCACTGGGCTTTCCCAAGGACCACGTATTTGTTCCTTTTTTTATTCCAAAAAAGAAGGCAGCT
TCCTTCTCCCCGTCTCTGATCTCTTCATCCTCTTTGTTCTCCCTCCCAAATGGCTGTTTACTCTGAATTA
GAGGCCAATTAGTAACCCCTAGAGGTCCTGAAGGGATATCTGAGAGGGAGTTGCAGTCACGACAACACTG
TGACATCACAGACGCTGGGGCTCTCCAGGTTACAATAGATTTTTCAGGGAAGGCCTAATGATGATGTCAC
TGAGACGTGCCGCAGTTTACCTGTTAAACACCTTTCCTTTCATTGATCAGATTCGAGGACGCCCTTTCCA
GGTGTGTCTCCTGTCACACAGTGGAAAACTTTACGTACTCCATCTCTCTAAACCTAAAGACTTCTCTCTG
CTTTATTACATGCTCTGGATGGAGAAGTTATTCAGGGTCTTGGCATGGGTAGAAAAGATCTAGGAACATG
GGATGTAGGAGATTCTTCTGGATAACTATTTTATTATCAGGCCCATTCCTGTGACAAACAGTTCAATTTC
CCAGGTTCTATCTGTTTCCCAAAGGCCACTGTTTCCCTACAGATATTTAATTTTGTGGATTTTGCATTTC
ATTTTGTAATTGTTCATTCCTTGATAGGGGACTTTATAGATATTCCTGAATGTGGACTCACAAATTCCGT
TTTCCAATTCTAGTTTTTTGCAATGATTTTCTCAACAAAGCTGGCCAAGCTAAAGAGTGAATGTAATGGT
GTCAATATTGTGTACCTACTTCAAATGATAAACTCCCAAATTTTTATTTTATGCAAAAAAAAATAACTGC
CTGAGTAAATCAAAGGACAGCGTGGACTATGTAGTCCCATTAGATATCATTTCTGTAATATCTACCTTCC
CGTGTTCCAAGGGTGAGATTTCAGGGTTTTGGATGTTTTAAAATGATTCTTTCTTCAGGCCAAACATAAG
ATAAAGGAGGATTGGCAGGGAGGGAAGAATTTGAGGTCCAGTGAAACCTCAACTTTATTAGGCTCATAAG
AACAGGAGCGAGTCTACTTGGCATTGCTGTTTGTGGATTCTACATTCTTGACGTAGCTGCTTAGAATCCA
TGTTAAAATATATATATAAAATCAGCCACCAAAATTAGACTAGATTGATGAACCTAAGAAGCACATTCTG
TCAGGAACCTGATATAGATCTGCCCTAAGGGACACACCAAGAGCATGTCAAATACAGAAGTGAATAAGTT
GTTGCAAAAATATAAAAAATAAAAAGTCGTCTTTTACCCGCTATCTCTGGCACCGTCATTTCCCACGTCT
CTGCTAGATATCTTCGTTGAATACATCCCACTCCTCAGCTGCCCAGTGTCTCTTACTGCCGCACACGTTC
TTACAGTCAAAACCTCACATAAAAGAACACACAACACAATAATCTTTGACCCAATTGATAAGATATAATA
GCCCACTTCAGCATACAAAGCCTGGTACCATCCATCCCTCAGGAACATTAATAACAACCAGCAAATACAC
AGAACAGAATCTTAACCTCACCTGCCGCGGCTTCTCACCCTTTCCTCTTCCTGTCTCTCCTTTTCCTCTA
GTCTCTTCTACTTCCTTCAAACATCTCTCCGCCCTTCCTTCCTTCTCCTCCAATGACAGGCCTCCTTCTC
CCTGTACCTGCCCCTCACCTGTACTTTACAAACTTAGTTGGGAAGTGGTTCTGGGGAAGTCATGTGCGTT
CTGAGGACAGGACAAGGCGGCTGTCCTCGGGGCAGTGGATTAGCATCAAAATACAGATAACTTCAGTGTA
AACAACGTTTCTCCCTTTTTGTCCAGTTAAACAGCCTTTTCATTTACATATCAATTGAGTAAGATTATTA
CCGTCCTACAATTTTTAAACAGATTATATCCTCAACACCCAGTCCATCACTATACCAGTTAGAAAGAACA
TTTAGTTCTTCATTCCAGCTTCAGGAAGGCTTAAAATCTATATTATGTCTTGGCTCGCTTGTGTACTATC
TGATAACTATCCAATAAAATATGTATATTCATAGTTATACAGCTTGATAAGCAATGAGACTATAATCAGT
CTCCAACCCCGGCAGAAATCTGAGAATGACCAAATATCTATGCACATAGGAAGCCTGAGAGGACGTCTAG
AACTGAGAGGTTGTAGAGACAAATCTCCACTAGCACAGTCCCCTGTTAGCAACATGTGAACGTAAGTCTT
CAGCCTTCTGTCCCAAGATCAACTGACAGCCTCTTGAAATGCAGACTTGGAAGGTCTGATCACCCTGTAG
TGGCAGGTTTATATTCAAATCCTCTGCATAATTGGTCCTTTTCTGGATAGTATTAATCTGCAGATGAAAC
AGGCATTTTTTCCCAGTGACTGCCTAGCCACAAATATTTCCTCACCTGGAGGTAGAGATGTTCAAATTCT
TCATTAAATCTGCCAAAGGGGAACTGTTAGGAGCAACTAACGATGAATAATAACTTTAAATCTCAAATGT
TGTGTATCTGACTTTGTTGAAAATCGTCTATCTGTCTAAGACAATCTGGACTGTTGTCTTTATATCTTAA
TATTGTCTTGAAAGTTCTCTCACAAAGTCAGAGCCATGACTTTGCTATGTGAATCTTAAGTCATAGGTGT
CAACAACTCAGAAGTTTGTAATGACAACAACATTAGGACTGGCTCTTCTTGTACTTTTAAATTTTTTTTG
TCAAATAAATTCTATACCCAAAGAAAGATAAGATTAAGCTTAGTTACCAAAAGCGATTCTGACTGTATAG
CTCAATCTATCTTATTCCTCCCTGCTAAATTTCAGCCAATTTCAAATTCTTTATAAAAACAACTTTAGAA
TAACCAATTCCAGCCCCACCTCACAAATTCTAGGGAATTGAGACGAGGACTTCTCCATGACTTCTTCAAG
GTGTACACTGGCGTTGAGATATCCTTAGGGGTAGAGGGTATGAAGAATGAAGCAGATTCGATAGCTGATG
TGTCCTGACTGGACCCAGCTGAAAGTCACTGAGACCAGGATTCCAAGTAGGCACACTCTGCAGAATACAA
CTCTCAAGACAAAGGTTTAGAATCGAGATATCTTTTTGTTTGATTCTCCTGAATATATTTTTTCAGGCGG
TCAACCGCTCTCAAATCTGATCATTATGACTCTGTGAGGCTTCCAGAGTCTAATCACAATTTTTAAAAAC
ATAAGGACAAAATCTTTCTCCCAAAATACTCTGTACCTTAGTCTGAAACCAGAAAAGCTTGTATCTTGCA
CTCTCTCCCAGGGTAATAATATAAGCATAAAACTCAAAGTCACACCCATCATGAAGACTAAACAATTTTT
AAAAAAGGAATTTATATACACAATGAGCCTGATATCACTCTGTACTCAGTGATACCAGGAAATTAACCCA
AAGTTCCTGGGGAGCCCACATTAAGACAATTTGAACTTCCTGTTGTGGTAAATATCAAAAGTAATCACAA
ACCCTCGCTAGCCGTCATCAACGAGCCATATAGTGGGGTAATTCATAAAACTAACCAAATACCTTCTATC
AATTCTAATATCAATAAGCAACACATCAAACCAGGACTTTTGCCCAAAATATATCAATCTGTTAAGCTCT
CTACCCGAAGCAACAGATTTTTCTTTACTCTTAATTACTTCTACAATATATGTCTGCGTTCACTCTCCCT
GGTGTTACAGACATTTCATCACAACTCTCTACGTGGTAGTGAATAATTTTTCCCTGAATTCTGAACAGTA
GATGAAAATCCCCACCTGATCCAGGTAAACTCTCTACTCTCTTCTTTCTAAAAACACACTTAATCACTTG
TTAATAATACCTGAAAAAAAAAAAAAGAAGTATCTTGTGGAACTAGGATTTTCACCCAAAATTCTCGTGG
AGCCCACGTTAAAAAGCACATGAGTATCCTGAAAGACTTTCTAAACAACTTTCTTTAAAAAGCAGCTTTA
ATCTCTTAACGCTCTGAGCTGCCATTACTTATCACACAGCAGGGACCGACAGCCTCCCAGGACGCCTCCC
CATTTCTTTGTTTGATTTCCCGCCCTTAAGTTATCAAGATTTAATATGGCACCCGTGTCCTCTTCCTTAG
AAAATAAAAAGGTTCTCTCAACTTTTATTATTACTAGTCGATTCTTGCCCATCACCTTGGTTTGCCGTCT
GTTGATGTAAACAGAAAAAAGAAAAAAGAAAACTTGTCTTTTACCCTGACATCACGAGCACCGTAGTGTC
CCAATATATCTGGTACATATTTTGCTGAAAATGTAGAACGAGAGTTTTAAAAAGTTTGCTCATTGTCAGA
GTCCGGATGTGCAGGACCGGACCTGCCTGAGGGAGAGCCAGAGATAGGACTTGCCGGACCAGCTACCAGC
CACAAGGACACTGACCATCCGTAGCCACCCCCTCCCCTTCCTTCACCCCCCTGAGTGAGATGAGCCACCC
TACCTGCCTGCCGAGCTGCTAGAGAGCACGTACTCCTTACTGATGTAATTTCACGCCGAAAGTAACTGTG
CACCATTTGAATTGACCAATCATGTGTAACCGCGAGAATGCCCCTAACCTCCCCTATATAAACCCCCGAG
TTTGGAAGCTCGGGGTCGATTCCTCTGTCTCCTGTGTGGGATACGTATCAACCCGGGATCCCGCTAATTG
GGATCTCATTAATAAAATCTACCTCCTGCTGTTACATCAAGACGGCTACTCGTGATTCCTGGGGGCACCC
CACCCCGTGATCGGAGCGAGAGACGCGGCTCCCCGTTTTGGGGTACGCTCTTTCAAAAACACATCCCTAC
TCCCTGTCGGCACAGTGTCCCTTGTCGCCACATGCTTTCCTATACTTAAACCCTCACATAGAAGAACACA
CAACACACTAATTTTGACCCAATTGATAAGATATAATTGCCCACTTAAATATACGAAGCGCTTCACCGTC
CATCTCTTAGGAACATTAATAACAACCAGTAAATACACAGAACAGAATCTTAACCTCACCTGCCGCGGCT
TCTCACCCTCTCCTCTTCCTGTCTCTCCTTTTCCTCTAGTCTCCTCCTTTTCCTTCAAACATCTCTCCGC
CCTTCCTTCCTTCTCCTCCAATGACAGGCCTCCTTCTACCTGTACCTGCCCCTCACCTGTACTTTACAAA
TTCAATGGGAGGTGGTTCTGGTGAAGTCACCTGAGTTCTGAGTCCAGGACGAGGCAGCTGTCCTCTGGGC
AGTGATTTAGCATCAAAATACAGATAATTCAGGGCAAACCACAACAAGGAGCTTTGATATCCTAGTGCAA
TCTTTCAAGCCGTGTAAAGCTTCAAATGTGATCATGTTCTAGTTTCCTCTCGTGCTTGATCCTGAGAAAA
GTGATACCCAATACTGTGTGAGAACAAATATTACACAGTGCACGTAAAGAAAGCAAATTACTCCCAAAGC
CAACGTAACTTCATACATAAGCAATTTGTTACAGAGTAACAAAGAGTAAGCAAAGTAGTTTTCTCAGCCG
GTTTCCCTTCTCTGTAGGCAGCAATTTGAATTTACAGAGAAATGATTAAATATCGTATTATTTATCTCTA
AAAGTGCTCTAAGAAGAATCTTTTAAAAAGCACAAATCTAAACATCTGTGTAAAAAATGTCATCTCTGCT
TTAAATGGTCAGAATGCACACCTGTGATTGTCAATCCTTATTAAATCCTATCAGGACGCTGAGGGTATAA
CTGGGACGGAAATCATTCCTCCAGAGTCCAGCCTCCGTGACCGTCACACCATTAGCCGGTGCGGCCATGT
TCTTGATCCATGACCTTAAAAAGCCCCAGCCTTTCCGAACTTCAAATTGTTCCCTAAATTGTTTTTTTTT
TTTTAACATCAGAGCCAGTAGTTACATCATGTTATCCAGCTTAATGAACCACTTTATTTTTACAAATGCT
CTTTACGGGTGGTGGCCGTTGCTCATTATTCTACATTTCCTCGGGTGATGGTGGAAGCATCGGTCTGCCA
CAGAGGAAACTCCTAAAAGACCTCGACAACTATTATTGCAAATGCCAAGGATGTTGCTCCCTGAGTGGTG
GGAAGCTCCATGAGGATATTTTTTAAAATTTATTTAATATTTAATAATAATTCTTTGGTTTCCGGGCAAA
CATCGCCCTCCCGCCTCCCCTTCCTTATGGGCGTTCCCCTCACAACCCTCCCCCCATTGTCGCCCTCCCC
CCAACAATCTAGTTCACTGGGGGTTCAGTCTTAGCAGGACCCATGGCTTCCCTTTCCACTGGTGCTCTTA
CTAGGATATTCATTGCTACCTATGGGGTCAGAGTCCAGGGTCAGTCCATGTATAGTCTTTAGGTAGTGGC
TTAGTCCCTGGAAGCTCTGGTTGCTTGACATTGTTATACATATGGGGTCTCGAGCCCCTTCAAGCTCTTC
CAGTCCTTTCTCTGATTCCTATTCTCAGTTCAGTGGTTTGCTGCTGGCATTCACTCCATGAGGGTTTTTA
TGTACTTCTTAGAATTAGAGAGATCTGAGGGGAACAACCGAGGAAACGCTGCATGAAGTTCTCAGTACAC
TTGGTCTTGGGGCTATGACTCACCGAGGTGCAATGAGGCGGTGGTAAAGAGTGGGCCGTACCCCAGGATT
TCTAAAATGCTGTGCATCCCTCCTTCACAGCACTTGGCCACACTCCATGTCAGAACCAAATTTAAACCAT
GTTTTTACACTGGATAGAATTTCAAATATTATACTGAATAGGGAGAGTGGGCAGCCTTACCTTGTCCTTC
ACTCTAATGGAATTGCTTTAATTTTCTTTATATTTAGCTTGATGTTCATTACCAGGTTGCTGTCCATGGC
GTCTACTATGTTTCTCGATAGGACTGGTCTCCCTTATCACTCTCATTCTTTTAGCATGAAGCGGGATTGG
AATTGCTTTATCAGCATCTAATGAGATTATCATGTGATTTTTTTTCTGATTCAATATATAGTGGATTATA
CTGATGGATTTTCAGAAATTGAACCAAACCACTAGAAATTAAAAATTACACAGCATAACCTACAGAAGGG
ATAACATACTCACCTGCATATTCTATCAGCCCCCCTCCAAAAAAAAAAACAAAACAAAAACAACATGCAA
ACAAGAAAACTGTGCACCCGATAGAACAGATTTTATACTTACATACACAGTCAAACATCCCACCAAAAAA
AAAAAAACAAAAAACAACAAACAAAAACAAAAATAAATGCAAGCAAGAAAATCCTGCCCCCCAGCATCAA
AATAGCATGAAGTAATATCTCTGGTCATTAATACTGTTAAGCATTAATGGCCTCTATTCATCAATAAATG
ACAGAAGCTAACACAATGGATTTCAAAACAGGATCCGTCATTCTCTTGCATTCAAGAAACACACTCCAGC
AATTGAGATAGACACAACCTCAGACTAAGGTGTTGGAAAAGCTTTTCCAAGTAAGTGAAACAAGAAAGAA
GATAGTGTAGCCATCCTAACATCCAGCAAATCAAACCTTCAACCAAAAGTAATCAGAAAAGAAGGGGAAG
GACAGTTCATATGCATCAGAGGAAAATCCACCAAAATGGCATCTCAATTCTGGATGTCTATATCCCAAAT
ACAAAAGCAGCAACATTAGTGAGAGAAATATTGCTGAAGCTTAAATATCACATCGAACCTCACACATTGA
TAGTGGGGGACATCAATGTGCCATCTCACGAAGGGCAGGTCATTGAGACAGAAACTAAAAAAGGAAACAG
TAAAAATAGAAGATGTAACTGGCACGGGTTTCAATTAATCTGACCTCACTGATATCTACAGAATATTTCA
CATGAATACAAAAGGACACACTCTCTTTTCATTACCTCATGGAACCTTATCCTAAACTGATCATGTTCTC
CCTCACGAAACAAACCACAGCAGACACAGAAAGACTGCGCTAACCATTGGATCTTCTCAGATCGCCATAG
ATTAAAACTGGACTTCAACAATAACAAAAAGTCTATAAACTCATGGAAATTCAATAGTTCGCAAATGAAG
ACTTTTTCAGAGAAGACTTGAAAAAAAAAGGGTTCCTAGAATTTAATTAAAATTGAAGGCACATTGTCTC
CAAACTTATGGGACATAAGGAAAGCAGCGCTAAGAGGAACGTGCACATGCAGCACAGGGCGCTTTCATAA
AGAAACCGTAGAGACCCCACACTAGCAACTTCCCAGGACACCTGAAAGCTCTAGAATAAAAAGAAGCAAA
AAAATATTAAAGGAGGAGACAGAAAGAAATGACCAGACTCGGGGCGAGAGTGATCCATCAGAAACAAAGA
GAATACAAATATTAACAAAAACAAGAGCTGGTTCCTTGGGAACATCAACCAGACAGACAAACACTTAAAC
AGATAATGTAATAGGAGGTGAGACAGCATCCAAATAACAAAATCAGAAATGATCAGGGAGCCGCATCGAT
GGACACTGATGAAAGTCACAGAATCGTTAGGTCTCATTTCAAAAACCTGCTGTCTACACAATTAGAATCT
CTGAATTAAATGGATGATTGTGTAGATGGATAACACTGACCACACGTAAACTGAGGTAAGATGAACTATG
TAAATAGCTCTATAACCCCTAAAGAGACACAAACAGTAATTAAGTTTCCTCATTGAAAAATCCTCAGGGC
CAGATTGATTGAGCACAGACTCCTACCAGATCTTCAAAGAATTCTCAACCTTCTCTAAAACACAGAAACA
GGAGGAAAGCGCCAAACTGATTACAGGACTCCTCTGTCGCCCCGACACCTAAATCACAAACGACTCAACG
AAGAAAGAATTTCAGACGAATTTCCCTTAAGAACATTGGTGGAAAAAATAGTAGATAAAATGCAAGAAAA
CAAAATCCAATGACATATAAATCCGCCATCCAACGCCATCTAGTAGGCTCATCTCAGGAGGACCTGAGGC
TGCAGGAATGGTTTAGTCTATGCAAACCCATCAAAGTGATCCACCATATAAGCAAACTGAACTGTAAAAA
AATATTCTGCCCTCAGAATTTCACATTAACTTGTGAGCTCCACTTGGATTTAACTTTGTTGAATTTGCAT
ATAATGTAATATATATATACATATATGTGTGTGTATAAACTTATATAAAATATTATTACGTTAAATTAAT
ATATTAAATGATCATATACTAACATTATAATAATCTAATTAATATTAATATATTACATTAACATATTAAA
CTGTTATATATCAACATTTTGATAATATATAATTAATATATATTATATTAATATATTAATTTATTATATA
TTGATATCATGATAAAATATAATTAATAATAATATATTATGTTAGTATATTAAATTATTATATAGTAATA
ATCCTATACTTCTCTTACCCTCTTCTGACTTCTATCTAACCACTCTCAAACCTCCAGTACCAACTTTCCC
CTCTGGCTACCTGTCATAGACTCTAGCATTTACTAAACAGTTAAAATGGGGAGAAGATTTATATGCAATC
TCCTGAGTCCATGATAGAAGTCTAATCAGGGCAACCTCCTTTGAGGAAGCAGATAAATATCAGGATACAA
ATACCATTTCCTGGGGTAAGATCAAATCCGTACAATGACTTTTCATATCTATCGAGTGATTCTGAGAAAA
TGGGGAATATTCTTCCTAAAGACCCAGCTATACTACTCCTGGCCTTATATCTGAAAAGACCCTGCCATAC
CGCAAGGACATGTGCTACATAAAGTTCCTAAGTGCTTCCTTCATAATGAGAAGAAAATAGAAATAACCCA
GATGCCCCTCAACCAAAGAATGGCTACAGACAATGTGGTTCATTTACACTTTGGAGTACTACGCAGCTAT
GAAAAATAAGGACATTAAGAAGCTGCGGTCAAGTAGATGGAATGAGAAAGTATTGTTCTGGATGAGGTAT
CTGAGACCCAAAATAACATGTACATACTCACTTAAAAGGGTATTAGCCGTAAAGTACAGAATTCACACAC
TACGATCTACAGAACCAAAGAGGCTAAACATGAAGAAAGACCCAAGAAAATGCTTGAATTTCACACAGAA
GGAGGAATAAACTAATGAGAGGAGGCAGATGGAAGGGAAGGATTAGGTGGCTGAGGGGATGGGACGGGAA
ATGGGGTGTGAGAATCATTTCTGGGGAGAGACGGGCAAGAGGGACAGAGGGCAGGAGAATAGACTGAATC
AGTGACTGTCCAGGGTGGGTGCTATCTCTATGATTATCCTGCAGTCTGCGATGGGTGAGGCTGCCCTGGC
GTCCATGAGGGTGACTTTAGCTGAGACTCGGTGCAGTGGGGCTACGGAGACCGAAATCGTCACTTTCCGT
ATCCACGGAGGACCCCAGGTGGAAGGATAAGGACACAAACCCACCCCCAAAATTTTGGCCCAGAAATTGC
CTTTTCTATAATAGACAAAGGGACAGAGATGGAAGAGGAAATGAGGGAATGACCAAAGTATACGAGACCG
GATGTGAGACTTATCCTATGGGCAGACGGCAAACCCTGACATTATTTTTTTTTTTTTTTGGTTTTTTTTT
TTTCGGAGCTGGGTACCGAACCCAGGGCCTTGCGCTTCCTAGGTAAGCGCTATAACCACTGAGCTAAATC
CCCAGCCCCAAACACTGACATTATTCATGGTCCTTCTTGTGTCTGCAGACGGGAGGGTTTAAGTTATTGT
CCTCTGCAGGCTCCACCGAGCAGCCGACTGACACAGAAGCACAGACACACGGACAAATATCGGATGGAGC
TCAGTGAGTCTTACTGAGGAGCTGAGGGAAGGGCGGAGCGAGGCAGAGGAGCACAATGGTCTTCACGTGG
GGTCACTAACCCGTCGCCTGTCTGTGGATCCTGTTCTCCTACCCGGCTGCGTTTTCAGGACCTGGTGGGA
GACGATGAATCTCGTCCTGCAGAGACTTGATGTGCCAGGGGAGGGGGTGCACCCAGAGGGGTCCTCCACT
CTCTCAGAGAAGAAGGGGGTAGGGTAGGAGGAGGGACTGTAAATGGTGGGAGCCTGGAGGGGTGTGGTGA
CAGGGCCGCATTCAGAGTGTTACCTGGTGAATAGATACAACCATTCTCACAAGGAGGGGGCTGGGGACAT
GTCATCACAACGACGGGTGTGTGACATCATTGGGGTGGGGCATGACATCATGTGGTGGGGCATGACATCA
CAAGGACGGGGGTGTGACATCATTGGGTCGGGCATGGCATCATGGTGATGGGGCATGACATCGCGGGGGC
GGGGACATCACATCATGAGGGCGGGATTTGACATCATTGGGTGGGACATGACATCATATCGGTGGGGGAA
TGATATCATAGGGATGGGGGCATGACATCATGAATCTTAAGAGAAAATAGAATAAACTAAAAGAAAGAAA
CCAGCCCGAGAGGGAGCTGAGCCCTAGAGACGCAAACATGGCGGCGTTTACCTACGGATGGTATTGGCTG
TAAGATAAATCTTATTCTATCTACGATCCACACATGCAGAGAGGACACAGGAAAGGAGAAGGCCCGTGAG
GGGGAAAGCACCGACCTCTCTGAAAGGAAAACTGGAACAGATTCTGTGGGTGAGTGGGGACGACTGAGGA
CAGGAGCGGAAGGTCGGTGGGGACGATGGAGGGAGAGCGCGGTGCAGAGAGAACCGGCCAGAATTAGGGG
ACACACGGGTTAATGCAGACACTCGATGGATGTGCTGGTTAGTTCATGGTGTCTAGAGGGCAAACTCCGG
AGGATTTAATCTCACAGAGAATGCAGAGTCCGAACCTTCAATCCTTTGAAATCGAGCAAGTGGGACCTCA
GGGTGGGGATGGGGCACATTCAGTGGAGTCGGTTTCTGAGGAGGTCACATGGAGATCCCTGAACAACAGA
CCGAGGCTGGGACAGAGATTATAAAGATATAGCAAATGAGACCTTCCTTAAGCCTCCATCGATGTAAATG
CACCCGAAAACCCCTTCCCCCTCTCCAAGGTTTGTGTAGCCCTCATTCACCCTGAGTAAAATATATGCTC
ACAGCGCGTCCCTGAACACCTTCTAACAGAGCTGTGACACGGAAATCCTTGGAGCAAACCCCAACTCACT
TGCAGGCAGAACAAGATTCTGTTGACCGACTAGTTCCTGAGTCCACTTCATCCTTTTGCACCTGGACACT
CTAGGAAGCAGACATCACAGATGTGTGTGTGTGTGTGTGTGTGTGTGTGTGTGTCTGTGTGTGTGTGTGT
GTCTGTGTGTGTCTCTGTGTGCATTTTTATGTGTGTGAGTGTTTGTATGTGTGTGTGTCTGTGTGTGTAT
GTGTGTCTTTATGTGTGTGTGTATATGTGTGTATGTGTGTCTCTATGTGTGTCTCTGTGTGTATTTTTAT
GTGTGTGAATGTTTGTATGTGTGTGTGTCTGTGTGTCTCTCTGTGTGTATGTATATGTGTGTGTCTCTGT
CTGTGTGTCTCTGTGTGTGTGTCTTTCTGTCTGTGTCTCTCTGTGTGTCTTTTTCTATGTGTGTGTGTCT
GTGTATGTTTGTGTGCATGTGTGCGTGTGTGTGTGTCTGTGTCTGAGTCTGTGTCTGTGTGTATCTGTAT
ATTGGTTATCATATGTGTGTCTGTGTTTGTGTATATGTGTGTGTATGTGTGTGTGAGTGTGTCTGTCTGT
GTGTCTGTATGTGTTTATGTGTCTCTCTGTGTGTGTATACGTGTGTGTGTCTGTGTGTTTGTGTATGTGT
GTCTGTGTCTGCGTGTTTGTCTGTGTCTCTCTGTCTGTGTCTCTCTGTGTGTATGTCTGTTTGTCTAAAT
GTCTAGGTCTCTTTGTGTGTGTTTCTGTGTATCTGTGTGTGTCTGTGTGCATATGTGTGTGAATATGTGT
ATGTGTGTGTGTATGTGTGTGTGTGGGTGTGTGCATGTGTGTGTGTGTGTGTGTGTGTGTATGTGTGTTA
GTCATGCATATGCTAACCATCCTCACACACAGAGTGTCTGGATTGCTTTTCTTTTGGAAAGTTGGCGAAT
CTTTCTCTTGGCATAAGAAAAGACCACCCTGGTTCTCAACTCTCTCTGTGAAGACATGAGAGGTTGAGTG
ATTTTCATGTATGAGGAGTCTGTCCTTGTGAAAATTGCTTTCATGGATAAAATAAACCTTGAAAAACACA
TCTCAACATTTACTTTCCTTAGTCTGTGATCCCTTGAGGGGATTACTCCATTATTATTATTATTATTATT
ATTATTATTATTATTATTATTATTATTATTATTATTATTATCATCATCATCATCATCATCATCATCATCA
TATATTATTATTATTCCAAGATTATTCCATTATATTATTTTTGCGCTGTTACCAGTGTGCTAATATTCAC
TGATGGCAGGAAGATTTTGGTTCATGTGGGTCCCATTGGACGGCCATGTTTTGGTTCTTGAAACTGAAAT
TTTTATTTACATGTTCTCAAGAGCAAATACATGCAAGTACAGAAAGTTCCTTGGTCTTCTACATGAGATT
GACACCCTCACGTAGTTCTCTGATCTATTTGAGAGACAGAATTTAGACGAGCAATGAAAAGGTTGGTGAC
CAAAGACCAAGTTAGGGAGACATAAGACAGTTTTTTACAATGTTTCAGGCTTTGGGGATTGGTAGACATT
ATATAACCATCTTTTCATTCATAGCAGCAATAGTCAAAATTATTAAATAATAGTAGGCAGAAAAATTTAA
CAACATATGTGTGCTGACGAATTTAAATTCCCGTATTTCATCTCTAGAACATTATATATTCTCTTTCAGG
TTCTTCTTGAAATTCTTTGAAGAAGTGAAAACCAGTTTGTGTTTATCTGTACACATCCATAAAGCATGGC
CGTCGCTCTAGTGATGGACAGACGACACGACTGTCAAGAGACAGTCTGACTTTCTTACCAGAGAAATAAA
ACTTCACCTTCATGGAGGCAGTTTTGGTCTTAGGTGCAGAAGTTTAAAATGCCCTGAGAAAGCTTCCTAC
AACTACCATTTCATGTATATTGTAATATTCTAGGATGTGGGTTTGTCCTTTGCATTTTGTTTCAAGATCT
ACAAGAAAGTTTTGACTGTGTGTACTATTTGGAGATGTTGTCTTTTATCTTTTCTATCGATGGATTCTGG
GTTGTAGACTCTCAGGCATTTTCTGAATCATCCCTCACAGTAAGGGCTGCAAATGAGATGAGTCTTCATC
AGGAATAAAAGAAAGAAGACAGATAAGGTAATAGATGACTCCCTGATGTATTTATCCCTGTGAATCTGAG
GTGACTGTTGTCATCAACCTGTATATATAAACTTTAACTTTACAACAAAGTACACTCACATGAGTTTAAA
CCTTTGTACTTTTCATTGTATAAATATTTGCAATAAAAAGAGCTTTCAAAGTAATAAAGTTGTGTGATGT
GTCTAACTCATTTAATAGATTCTCTTGTATAACTTAAAGAATAAATAAATGGTTTTCCTTCATGTTGAAT
GTAATGAAGACAGTGTCTCTTCTAGCAATATATGTAGTAATTTTGGCCTTTATAAAATTTAATATGTTCA
TATCTTGCCAAAACATCCACCACAATTACTTATGGGATACTTCCTATACTTACTCAGTGTTTTTTCCTAA
ATATTGACTTTAAAATCCATTCAGCAGAATAGATATTGAGGCAGATGGAGGGAGGGAGGAAACTGAATGG
GAGGGGAGGTAGAGAAGGGAGTAGATAGGGGGAATTAGGTAGAGTGGATTTGGCAGAATTAGGTATAGTG
GATTTGGAAGAATTAGGTATAGTGGTTTTGGAGGATTTAGGTATAGTGAATGCAGGGAAAAGGGAATGGA
AATCTCAAGTGTGGGGTGCGCATCTCTAGGAAGGGCCAGAGACCAGGGAAAGGCAAATCCCCAGGATGGC
TATTGGGATGATTCTAGCAGTGGGGATACAGATCCTTAATTTGCCATTTCTGTAGCCAGGCATGACTTAC
AATGATGTCACAAGGAAAACAACCCACCACAAAACCCTAATTCCAAAATGAACACAGCCTACAAGATCTT
CAGAGACAAAGATAGAGCAGACATGGAAGGAAGGTCCAACCAATGGGTAGCGCAGATTGAGACGTACCCC
ATGGGCAAGCATAAATCTCTTACACTAGTAAAGATACTATACTATGATTGCAGACAGAATGCTAGCATAA
TTGTCCTCTGAGTGACTCCACCCATCAGCTGAGAGGAACAAGTGTAAAGATTCACCACCAAACATTAGTT
GGAGTTTGGGGTGTCTTTTGAAAAAAATAAAACAGGTGAAGAATTGAGGCCAAGATGATATGAGAGACTC
CACAGGAAGACCAATAGAGTCATCTTACAGTGACTCTTGGGGTCTGCCAAAGACTGAACCACCAACCAGA
GAGTGAACGTGGACTGAACCTGAGCCCCCAGGACATAGGAAGGAAATGTGTAGCTTTGTCTTTTTACAGG
TGCCCCGACAATGGCTGTTGGTATCCCATGAAGATGGAGACCGATATTGGGATATAAAGTGAGTAAATAA
ATAAATGAATTTTAAAGACACACATATCCCATCTACAGACAACATGTTTTGGGAAAGAACAATTCTAGTT
GTTCGGTACCCACATGAAGACAAAGCCTGTGGAGTGCCTATGTCCTTAGAGGCCATAATCCCTTTCATTC
TGTTCTTCCATCAGAGTCCCAAGCTCCACCCGTGGTTTGGATAGTGGGTTTCTGCTTCTGTGTGAGTCAG
CGGCTTAGTGGAGTCTCTCAGAGGGAAGCCATGATAGACTCTTGTCTGCAAGCATAACAGAGCGTCATTA
ACAGTGTCAGGGATCGGTGCTCATCCATGGGGTGGGTCTCAATCTGCACTAACCATTGGTTGACCATTCC
TCACTCTCTGCTCTATGCACGGCCCCTGCATTTCCTGTGGTCAGAATAAATTTTGGGTCTAAAGTTGGTG
TCTCTATCATTCCATTTGGGTTACTCTCTGGCTACAGGAGACGACTTCTTCAGGTCCATATCACTGAGGC
TTTGATTCTCAGCTAAGGGAACACCCATGATTCATAGGCATCTCTTACCCCAGCTCTCTGCCTCTTTCTG
GAAATGAACTCTGCCTCCCAACTCCTATCCATCCAGGCTGCTGTGTCTGACCTCAGTAGCAGAGGGTGTG
ATCACAGAGACTGTATATGCAAGGTGAGGAGATACCCGTGGGGTCCCCTCCTGCTCAGAGGAGAAAGGGC
TGGGGAAAGGATTGTGAGAGGGGTGAACTGGAGGGGGGCAGTGTGCAGCATGTAAAGTGCATAAATAAAC
AAATAACTATGAAAATAACTAAGTCTACTTGAAGGTAAGAAGAGGGTGTGTGTGTGTGTGTGTGTGTGTG
TGTGTGTAACTAAGTGAATTTTAAGGTAAGAAGCTGGTGTGTGTGTGTGTAAGTAAACTTGAAGGTAAGA
GCAGTTATTCATGTGTCTGTGATTGTGTATGTCTCTGTCTCTCTCTCTCTCTCTCTCTCTCTCTCTCTAT
ATATATATATATATATATATATATATATATATATATATATATATATATATGAAGTTAAGAAGCTGGTGGG
TGTGTGTTTAAAATTAAATTATCACATTTGAGAAAACAGCGGTCTATGCAGAAGACAGGACAGCTTAGGC
AATATATTTACAAAAAAATGGCGTTTGCTGAATATGAAGAAATGATTCGGTATTTAATAGCATTATCTGT
TTTTCCAGAGGACCCGGGGCTGATCCCCAGCTCCCGAGTGACAGCTCACAAGTGGCTGTAATTTCGGCAT
CACAGAATCTCACACCCTCTTCAACCTCCTGGACACTAGGCATGTACGTGGGGCACACGTGAACAAGGAG
GTGAAACTCTTACACATGTACAACAAAAAGTATAAAAACAGAAGAGCAGTTCCTGGTTGACATAATTTGA
TTTTCGTGAATATTCATAGTGATGACCAAAGTCAAATAAACACTTTATTGATCTATAATGCAATCAAAGC
CACTAAATGTTAATGATCACATGAGTCACATAAAATATATTTTTTAAAAAAATGCAATACAAATTTGCTG
TAATGAAATTAAAATTTTATTAATATACAAATTAGTAAACATTAATATTCTCATATAGAGCTGAAAATAA
TAATTTCCACATATTTGTTTGGCTTTTATAAATCTTGCAGTTTGTGGTTAGTTTGTTGTTGGTTTTTGTA
GGAGTTCATTTCCAGGTATTAGCCCATAAACTCTATAAACTCATGCAGAATACACTACAGGAACTTAGGC
CCTCCTGTGTTGAATCCAGGAAGGTTGCCATCTGTTTTCCTTCTTGTCTGATCAATTTTCTCTACGTACA
TTTCAAGGATATTTTTGTTCTTGGATTCCTCCAGTTTTGTCAAGCTGATAGCTGATTGCTGATAACTGGA
GAATATTTAATTTTTGAAGATCATTTTTGAAGCTATTTCCTGATGTCTGCACTATCAATGTTGTAGACTT
TCAAATGAGTGACCAAATGAACAGCTATTATCAATTATAGCTACTATTATGCCTTATAAATACTGTTGTT
TTGACTTTTTGAAAGAAGAAGTCAGAAAGGGATGGTGTTTGGGGTAAGGGACTCTGTGGGGGAAAACAGG
AAGGAGGGCAGCATTTGAGACGTAAATAAATTAGTAAAATAAATAAATACAAAAAATAAAGCAGAATTCA
AACTATACAGGAAAATCAGATTTAATTGATAGGAAACAGTATGGTTTTGTATCGTAACCTAATTCCTGAA
TTTTATATACTTTAATCAATCTCATGACTAATTCTCAGAAATCAAAAAATTGAAAAAAAATGTTACAAGT
AACACAGTAGGTTGACCGAATCATAACAACAATGTTTCTATAACTGTACACTTTCTATGCCCGTATCCAA
TCCAAAAATCCAGTTGACATTTAGTTATTGCATGTCTTAAGTCATTCTATTCTGTGATAATTCATTACAA
TTTTTATCTTCTGTGATCACACCTTTGAAGATAAATAATTACTTTGGTAGAATGTCTCTGAATTTGGATT
TGCACAGTGATTTTTCTCTTTTAGTTTGAGATTATACGTACTTGACACAGATACCAAAAAGTGTTTCTTG
CTTTGCTTATCACGGTTAAGCATTAGGAGGACGCCTGTCATCTTAACAATTGCTCCCAATTACGGAGCAA
TGAAATTATTTTAAATTATTTTCCTTTTGTAGATAAAATTTTTTAATATATTGTTCTTTTGTATTTTCTT
TTAAAGTAATAGAAGTTAGAGAGAATCACATAAAGCCTATGGAAAGACTGTGTGTCTCTTCAATACTTTA
GGCTTTATTTTCACCATCTCGGTCATTTTTTTACCAACATTTTGACCTGAATGTTCCTTACTGCATGTAA
GTCGACTCAGAACAATGAGTCCGAGGATTATCTAATTATTGTCTTTCTGTTTGGGTACCTCATGCCTAAA
ACAATACTGTAGTTTTAGTGTCATGGTAATTTTTTTTAATGTCTTCCATATTTTCAGCACACTAAAATGG
AATTTTATTTTGTTTCATTATACTCATAAAGACTCAAGATTCTAATTTTGTTATTTTATTTTCTTGTTGT
ATAGCAACCTGAATCTAATTATCTGACACTAGCTGACTTTTATATTTGTATTCTGTCACTTGTAAACCGA
CTTCAATTTCTGTATAATGTGTGCATGCATGTGTGTGAGTGTGTGTGTGTGTGTTTGTACGTGTGTGTGT
GTGCATGTGTGTGTGTGTTTGTGCATGTGTGTATGTATGCGTGTGTGTGTGTGTTTGTGTGTGAGTGTGT
GTGTGTGTGTGTGTGTGTGTGTGTGTGTGTGTCATTATCTGAAACTATGATATTGATGTTGAGAATCATC
TGGCTGAAATTCTTTTCCACCGCGCTACTAGAAATCAAAAAGTGGAGAAGAGACTACTCCTGTTCCAAAC
CATAGACCCTGAGTGCCCAGAACTGACGTATGGACTGAACAAATAGTACAAAAAGCAGAGCCTAACAATT
CACTGTCCCGAGACCTACTTAGCAGTTCCAGTCCAATGCAATGAATTTACATGTACTGAGGAATATGGAA
TTGTAGCATAACGAGCTGAAATCATTTACAAACAATTTCTGGAAGATTTCCAAATAGCTAAGAATTGATA
CAGGGAATTTTCAAGGCCCCTGAGACATAGCATGTGGTTTAAGCTCTGCCCAGATGAAAACATTTAAGTA
CTTGACTAATCTACTAAAGTAATTTAGTAGCAAGCATACTTTACAATAGTTTGCAAATAAGCATGGTGGG
GAATGAAGAGAACACTTTAAAACAAAGTTAAGTTTCTTAAAGTTTGTTTCAAGACCGCAAAAAAAAAAAA
CAAAAAACAAAAAAAAACCCAGCACAGTGGTTTTGTTCTTGTTTTTGTTTTTTGTTTTTTTTTTCGTTTT
TGTTTTTGTTTTTTCTTTCACAGTCTTTGCACCTTTTTAAAAAGAACTTTGGGATCGATAATTATTTACT
TATTATAAGAACTTTCTTCAGATCCAGAGTTCTTCTCAGTGCTGCCTTGACTTCTTGGTTCATTAAGCTA
TAGATGATGGGGTTCAGCATGGATGTCACTGTGGTATGGAAGATGCCAAAGAATTTATGAACTCCTTGTG
GGTGGTTAGAATTGTGTCTCAAGTAGTTTTGACCCAACCCCACAAGGCAACCTAATCCCCATGAAAAAAT
TGCCAAATGGACACATACCTCAATACTATTTGGATTGAATAGTGAAGTGGGGCCATACAGTGGCCAAAGG
CCGTGGCTGCCAATAGGCAGCATTCAGTTATTCCTAAAAGTGTGAAGAAAATATTTGTGTGGCGTATCCC
TCCTGAGAGATTCCTCAGATCTCACTTACACGGCTCTCCATATCTTGGGTATGACAGAGCCAGTGTAACC
AATTTCCAGGATACATCAGTTCACCAGAAAGAAGTACATGGGGTTGTGTAGAGATGGACTAGTGTAGATA
GCAAAGGCCATGAGAGCAGAGTGAGGGTGAACAGGATGAAGCATTCTCGACGAACCTCAAAGCATTTGAC
AAACAATTCGTTTTCCTGCAACAAAGTGCAATTGACACAATTGACACTCATCTCCTGGAACAGAGCAGTA
AGGCATTAGAAGGATTCTTGCAGATGAAGGATATTAATTTTTTCCTACTTTTAGACACTCACATCAGAGC
CAAAGTCTTTCTCTGTAGTCACAAAACTCAAAGCTTAGAAGTGATTTATTATCACAGATTTTCATATCTA
ATACTTTCTTTCTTTACACCAGGGGTTTTTCCAAAGTGTGCTAACCATTAAGCCAAGTGTCCAAATATTT
ACAAAGATGGTGCAAACTTGTATTAATGAAGCTCAGCCAGAAGGTTTACCATGGGTCTCAGTTCAGTTTC
ACATGCCGTATAGGCAATCATTCAAATTAAGGAAAAGAAAACCTTGACTGTATCTGAATTTTTTACCCAT
TCTTATCATTAACTCATTATCAATATTTTACAGAAAAACAGATCAACCCACTCATTTCTATGCTTTCTTG
TTGCCAAAGTTATAGTGTCTCCAACCACCCTGTGTTTATTTTGGGCCCAAATTATTCTCTGATTGCTATT
ATGAATATGGAAACCCACAAAATATAGGTATAATTTCCTCAAGACTCATTATTTTTGTAGATAAAGTAAA
ATCCAATAATCATTTGATAAATATATGATTACTGGTTTTAATACATAGAATTAAAAGCAAGGCCCATCTC
GATGTCTGCACAGTAACGAGGTAGTCAGAGAATCCTTTTAAGATGTGTAAAGTGAGCCGTGAAAGTGAAG
AATGATCAACCTAACAACACCATACCACTCATGTCACAACCTTCAATATGACAGCTGGTATTTTGTAACT
GAATAGTTCCTGTCTCTTTATTGAACATATTTTTTTAGCACGAGTATCACTGCATAGGCATTAAATTTCT
GTTTTCTTAATATTGTTCATGATATTCTATCAATCAGACTATTGATTTAAATAAAGAAAAAATAATAAAA
TATGTGTTGTGTTGATATGTAGTCCAGACTAACCTGAAATTCCTAATTCCTCTCCCTCAGTCTCTCGAAT
GTGAGTATTCTAAGAGCAAGACATGGCGTCTGGCTTGATAGAAATTCCTTCCTATTCTTTCATCTCAACA
TCTTAGAATTCCACCAAACAAACCTGTATTTCTGTACACATAGTATCTACACAGTTCATTCCTCTTTGCT
CACTTTGGCATATGGCACCTGCTGTGTGCTTGTTTGGTTACTTACATGGAAAACTGTTCAGTTCCAGCAC
AGCCTTGTCTGTTTTCAGATATCATCCTTCTCTTCTGTCTACAGTTACACTCTGTTTTTCACACTGTGAC
TGCTAAAGTAGCTGTTAGCTCTGTGGTGGTGACTCCTCAACTTGTTCACATTGTAGCCTTATATGGAGAC
TGAGTATGGACTGCAAAGTTCTTATCATTATGTTCACCATCCTCACCAATCTCTGAGCTCTCGTGTAATG
AGAAGCTCCAGGGTTTAGCTTACTTTGGATCCTTGGGGATTCTGCCTGTCCCTTCCCATTATATCTTCTG
ATGTTCAGTCTCATGTCCCTCAAATATTGGAACGTGGCAAACTCATTTTTCTCCCAGTCTGATAACTTTT
CCCTTCAAATGAGATGTTGTCTCCTGTTTTGTGGGGTGTATATGTCTTTGCTGAAGTTTTTTTTTCTTGC
CAAAAATACACCACTTTTTCCTGACAAGAGTAGAGAAGGAGATATCACCAGCCTGTTAGGCTCTCTCTCT
ATTCACTTGATATATTGAAATGTCAGATGTATGTGAGTAGATCAGCACATGGTTGATCCACAAATTAAAT
GTGATTTTCAGTATTTCCAAATTATAAATAAACATGTTACCTATGTGTACAAATACCATATAAGACAAAC
ACACATACACACACATATGCACACACACTCACATGTATGCCACATACACATGACTGCTTATATATTCATG
CAGAAACACAGACACAGAGAAACACAATAGAGAAAGAGGACATGGAGATTGTACATGAATTACAATGTTA
GTGTAAACAACAATGCAGGGTAACAGTATTCCTTTACATCCTTTTTCACCATTTGGTCACTTTTAAATGC
AGTGAAGAAAAAAATGTATTCCCTATGAGTTTGCTTCTGTGTGAATTAAGTTAATTTCCCAAATCACTTA
AGTTGATCTGGTGTTGAATGCTTTTCAGCAACATGGGACATGAGCATGTGTTCATGTCTACCCACAAACA
TTTTTGATTTACCTTTGTGTAAACTGTATTTTGGGGAGTTTCTCATCACAACACATAATTTTTGTTTCTA
TTCACTAATGATCACTAGATTAATTTTCTATTGGGGATAATGAAAACCACAGCTCACCAAACAACAAAAA
CAACAACAGAAAGCAATACAATACAAAGTTTTCTCATGGGGGAGACGACATAGTCAGGTATTCTTGCTTA
TTAGATCTATTAGATTAGATCTGCACCCATTCATGAAAAATTTATAAAAATCTAAGTGTAGAGAACATAC
GACAGTCTTAAAGCTCTGACAATTAGGAAGCAGGAGGTCTGTTGTACATACTTAAGCACTCAGTGGACTC
TGCTCTTGTAGAAAAATTGCTGGAATGAAGAGGATTCTATTGTGATGCATTTCACACTTATTTTGATGTA
CTGTAAATATTTCTTCAATTAAAACAAACAAACAAAAACAAATAAACCACCTTCCCACAGACAAAACAGA
AAATGAATACTTTTCTAAATTTGAAATATTTTTAAACCAACTTTGTTTTCATTAGTAGTTTCTGTATTAG
TATATGTAGCTCTCTAGTTAGAGAGTGAGGCCTTGCCTCTCCCAGTTAAATTTCCAGAATATCAACTCAA
GAACCAGAATGTTATAGTTATATTTGAATTTGTGCAATAAAAATGATTCAGGAGAAATCCTTAGGTTTTA
TAAAAGAAACCTTACTAAAGCTAAAAGCACACATTGCACCTGACATGATAATAGTAGGAGATTTCAACAC
CCCACCCTCATCACTGGAGAGATCTTGGAAACAGAAATTAAACAGAGATGTAGAGAAAGCAATAGAAGTT
ATGAACCAAATGGATTTAGCAGATATTTATAGAACATTCCATTCTAAAAAATAAGAATATACATTCTTCT
CATGATCTCGGGAACCTTCTTCAAAATTGACCACATAATCGATCTCTCAACAGACCTTAACAGATACAGG
AAGATAGAAATAATCCCATGCATTCTCTCAGATCACCGCACACTAATACTGGTCTTCAACAATAACAATA
ATGATAGAAAGCCCTCATATACATGGAAGTTGAAAAATGCTTTACTCCAAGACAACTTGGTTAAGGAAGA
AATAAAGAAATTAAAGACTTCTTAGAACTTAATGAAAATGAAGGTAAACATTCCCAAACATATGTGACAC
AAGGAAACAGAGCTAAGAGGAAAACTTATAGCTCTGAGTGCTTGGGAAAAGAAACAGGAGAGATCATATG
TCAGGAGCTTGATAGCACATGTAAAAGGTCTAGAACAAAAAGAACTCAGTAAACATAATACTCCCAAATA
ACATAAAATATCTTGGTGTGAGATTATCCAAGCAGGTGAATGATCTGTATGACAAGAAGTTCAAGTATCT
GAAAAAAGAAATTGAGGAAGATCTCAGAAGATAGAAAGAGCTTCCAAGCTCATGGATTGACAGGATTAAT
ATACTAAAGATGAACATTTTGCCAAAAGCAATCTACACATTCAGTGCAATATCCATCAAAATTCCTACTC
ACTTCTTTAATAGAGATAGAAAGAGCAATTTGCAAATTCATTTGGAATAAGAAAAAAAAAGCCAGGATAG
CTAAAAGTATCCTCAACAATAAAAGAACTTCTGGGGGAATCATCACCCCTGAACTCAAGCAGAATTACAG
AGCAATAGTGATAGAAACTGCATGGTATTCATACAGAGACAGATGGATAGAGAGTGGAATAGAATTGAAG
ACCCCGAAATGAACCCACACACCTATCATTTGATATTTGGCAACGGAGATAAATCCATCCAAAGGAAGAA
CCAGCATTTTCCAAAAATAGTGCTGGTTCAACAGGAAGTCAGCATGTAGATGAATGCAAATTATCCCATT
TTTATGACCATGTACAAAGCTTAAGTACAAGTGAATCAAAGACCTACACATAAACCTGATGCACTCAAAC
GAATAGAAGAAAAGTTCGGAAAGAGTCTTGAACACATGGGCACTGGAGAAAATTTTCTGAACAAAACACC
AATGACTTATGCTCTAAGATCAAGAATTGACAAATAGGACCTCATAAAAGAGCAACATTCTGTAAGGCAA
AAGACACCGTCATTAGGAAAAAACTGCAACCAACAGATTTGGAAAACATTTTTATCAGTTTTATATCTGA
TAGAGGATAATATCCAAAATACGCAAAGAACTTAAGAAGATAGACTGTAGAAAGCAAAAAATATACTAAT
AAAATGGGGTACAGTGAGTTACAAAACATTCTCAGCTGAAGTTTATCAAATGGCCAAAAAGCACCTAAAT
AAATGTTCAACATCCTTAGTCATCAGGGAAATTAAAATCAAAATAAATCTGAAATTGTGCATCACACCAG
TGATAATGGCTAAGATATAAATCTCAGGTGACGGCAGATGCTGGAGAGGATGTGGAGAAAGAGGAACACT
CCTCCATTGTTGGTGGGATTGCAGACTGTACAACCATTCTGGAAATCAGTCTGGAGGTTCCTCAGAAAAT
TGGACATTCCATGACCTGAGGACCCAGCTATACCTCTCTTGAGCATATACCCAAAAGATGGTTCAACATA
CAACAGAGAAATATATTCGACTGTGTTCATTGCAGCCTTATTTGTAATAGCCAGAAGCTGGAAAGAACCC
AGATGCCCTTCAACAGACGAATGGATACAGAAATGTGGTACATCTACACAATGGAATATTACTCAGCTGT
AAAAACAATGACTTCATGAAATTCTAGGCAAATGGAATGAAGTAGAAAATATCATCCTGAGTGAGGTTAC
TCAATCACAGAGAAACACACTTGATATGCACTCATTGAAAATTAGATATTATACAAAAGTTAGAATTAGC
CATCATGCAATACACAGACCGCTTGAAACTCAGGAAGGATGACCAAAATGCAGATGCTTCACTCCTTCTT
TATAAGGGGAACAAATACCCACAGGAGGGGATAAGGAGGCAAAACTTGTAGCAGAGACTGAAGGACCTGC
CGTCCAGAGCCTGGACCACATGTAGCCCAGACATATACAGACACCAAAACTATATAAGATGGATGAAGCT
AAGAAGTGCAGGCTGACAATGACTGGATATTGATCCCTCCTGAGAGTCACAGCCAGAGTATGTCGAATAC
AGAGGCAAACGCCATCAGCAAACCACTGAACCAAGAACCAGACCCCAGTTGGAGGAATTAGAGAAAGGAT
TGAAAGATCTGAAGGGATTTGCAACCCCATAATAATAACAATGTCAACCACCCAGAGCGTCCAGGGACCA
AACCACAACAGAAAGACTGTACATGGACGGACTCATGGATCATACTGCATGGAGCAAAGGATGGTCTTGC
TGGAAACAACGGAATGAGAAACAATTTTTTTCTTACATGGTTTGTCCCCCAGTGAAGGGGAATGTGGGGA
GGGGTGGGGTGGCCATGTGGGGATGTGAACTCCCTTATAGAAGGGTAAGGGGGAAGGGTTAAGGGGCTTA
TGGACTTGAATACTGGGAAGGGAATAACATTTGAAATGTAAATAGGAAATACCCAACAAGGAGAGAGAGA
GAGAGAGAGAGAGAGAGAGAGAGAGAGAGAGAGAGAGAGAAACAAGAAGAAGAAGAAGAAGAAGAAGAAG
AAGAAGAAGAAGAAGAAGAAGAAGAAGAAGAAGAAGAAGAAGAAGAAGAGGAGGAGGAGTTGAAACAGAA
AGAAAACTAAACTTTCATTCTCCTCAATCCCTGTCGTCAGCTGTTGTTGAGGCAGTCGTGTTAGTGAGTC
ATTATGAGTGTAATTTCTGGTGTTACTTTGAGACACCATCTCATGGTAAACTTTAGTCTCGTACAATCTC
CTTGCCCCTCTTCTGTAATGTTCCTCAGCCTTTAATCAGGTGACGTTTTGTAGATAGAGCCATCGAGACT
GGACTTGATGTTTCTATCCTGCATTTTGAATGGGCGGGATTTTCACTGTGATGTTTGTTGCAGAGACTGT
AATTAATTCTGTATATAAGGACACATGGCTATGATTGTTGTTAGGTAAGATACTGGCTTAAGTAAGTAAG
AGGCTGTACATTCTCCCCCATAACCACAGCTTCAATATCCTTATATACGTGGCTAAATTACCAGGACCAT
CCATGTTCATTGAATGGGACTTAAGCAAAATTACAGAGCTGTTGGCTATCACCAAGCTATTTATGCCACT
GCACTGCCCTTATGGTTATCCTGCCATGTTGATCATTGTGTTTTACAGGCATGAGGTGAACAACACTTGA
AACTGACAAGAATGATGATTGTAATTACAGGTTATACTAGAAATATGACCTGTGACTGGCACATCTTCCT
GTATAAGAATACTGACTTTCTGATAGGCAGGAGAAAGGTAAATTAAATTTCGTTTTAACATATCAAAAGG
AAATTAATTTTTTTCCTACTGTAGCATGTTAAATTAATTGAAGCAAAATAAAATCTATATACTTGATGTT
GGGGAAATATCATTTAACAATATAATCCTAACTCCTTTTAAATGATTAAATATCACATGTAGTTGGTAGC
TGTCATACTGTATAAAATTGGCATCAGGATTGGGACAATGAAATATTCTCTGTTTTATGCAAATGCATAG
TAATAATGAACAAAATTATGTACCCAGCTTCATGCTGTAGGTAACTAATTACATTTATTCAATTGTATCT
AAGATAATTTCATATTAGCTAGGTGTCAAATGCATAATAATTATGACTAAATTATTAATTAAATCTTAAA
ATAAGCATAGTAGAGTTACCAAGTGGACATGGAAAAAATATATTATAATAATCAAAAAATATTTATTAAA
AGCCAAATGATGAAAACATTTTATATATAACAGCAGCCTGGAGCTAAATGTCACCTTAAAATGTCATAGT
GTGTTCTAGTGAGGTGGTTTAGCAGATAAAATTTCATGCCATGAAAAACCAAGAACCTAAATTTGATACC
TACACATATATGTTTGGAAGATTTCTATATTCACTCCATGATCAGAACACATAAAAGCTTACACAGAATA
TTAACAATGCTACTAATGAGAACAATAATAATAAGAAAAAAAACAAAACTCTAGGAACATTTTACAGAAA
CAATGTATTGGCCTTAAAATAGGATATTCAACACCTTTTCTAAGTAGATTAACTATTCAAAGAAAAACTA
AAAGGCTTTAACTTCATTCTATATGAAAGCAAAAACACATGAGATGGATGTTGTAAAGAAAGAGAGAACT
GCAAACTGTAAAATTAATATAGTCATTGCAGAGGAAAGAAACAGACACTAACCCAAGGTTCTATAAGTAA
GCATTTGGAGGATTTACTGCATAATATAAACATATTTAATCCAACACATTTTATGATGATAAAGAAAAGA
AAGCTGGAAAAAATAATGCCTGAATGTAGTCTCTGCACCTAGAAGGTGACAAGATGTCTCAAGTTCAAAG
ATACCCTGAAATACATCAGAAAATGATAAATAGGTTGATTTTATTATGGAGTAAGTATTGTAGTATTAGC
TTAGTGGTTAAGAGCACTTACTGCTCTTAAGAGCAAACACGTTCACTTTCCAACATCCATGAAGCCACTT
GCAACCAGCTGTAAAGCAGCTCCAGGGGATCTGACATCTCCTGGTCTCCCCAGGTGCCTGTGTTCATGTG
AACAAATCTATACATAGACGTACACACATAACAGATCATTAAAATATAAAGATTCATGAATGTATTTTCT
GCACAAATTATAAAGAGTAAGCCTTCTACGTATGCAAACACAATTGATGCAAAGTAATAAAAGGAGACAA
TTTGCAAATAGTATGAAGTGTAAATTAAGGATTAATGCTTTCACAGTTCAGTAAGTAAAAACGCTAAACT
TGACAATTGAATTGCAATGTAGATGTTAAAAAGAATCTAGCATTTGAATTTATGAGTGAAACTATTTTAT
AAATTATTTTATTTATTTACATTCATTTCATTGTACACTCTCCTGGTCCCCTCCCACAGTTCCTCATCCC
ATTCCACCTCTTCCTCCCCTGACTCGAGGAGGATGCTCCCCAGACCCTGCCAGGCACTATAATCCCTGGG
ACCTCACGTCTCTCAAGAGTTAGTCCAGACCAGGCCGTCCTCTGCTATACATGTGTCAGGGCATCACACC
AGCTTGTGTATCCTGCCTGGTTGGTGGCTCAGTGTCTGGGAGATCTCAGCGATCCGGATTAGTTGCGACT
GCTGGTCTTCCTATAGAGGGTGCCGTCCCCTTCAACTTCTTCAATCCTGCCCCTAATTAAAGAACTGACA
GAAGTCAGAGACTGATACCTTTTTAAAATATATGTACCATTTAATTTTGAATAGTGTAATATGGGTTCTC
ATGTAAAATTGATGGCAATATATATTTATTATAGTTAGAGTGTGGTGGGGACAGGGAAGGGTTCTGAAAA
GAATCCTTTTGAAGATCTGAAGAACTATGTGACACAAACAATTAAAGTGCCCTCTAATTTACAGGTAAAT
TCCATACTTACTTGCATCCAGTATTCTGTCTACCCATATTTCAAAAACAAAATTACCTCATCTATTTCAT
CCTGTTTTGCTGCATTTGATCTAATAAATTCCTTGTATCCAGAAGTGCTGGTAAATTTTAAAGACATTTA
AAATATGACTGGTCGATATCGGGTTTGTCATCAGTTTATCCCGACTTTGGAAGCAGGTCCAGGAGCTAAT
TTTTCCTCGCTCTTTGCAAAGAATCCATAATTCATGATTGCCATTGACTTCAATACAAGGTATTTAATCC
TGTCAAATTCTAGCTTTGTGTGAATAAAAATGGCCCTCCTCTAATTGTGGGTTTTGATAAAGCTAATTTT
TTTGTGCTATCCAGAGGCCTGCCTCGGAGAGAGAGACTAGCAATATTTCCGATACGGAGAATGACTTAAA
GATAACTAAAGGAAAGATAGGAGCTGGGTAAATCACCACCAAGGATGTTGGTGACTCAGAAAACAAAGAC
TTTTTCAGGAAAAAAAATGCATGAAAAGAGCTACTTGGGCAGAATGTGACTGGAGTCATCAGAATATTTG
GGTGGGGACTTTATTTTGGGTCTCCAGGAGGCTATATGAGAAGCTAAACCCTAGAACTGGAAGTTTCTAA
GCGTAACTAGGGAAGGAACTGGGCTGAGAGGGCTTCTATGACGTAAGCAGAGCCTGGATGATGTCACAGC
GCACTGGGCGGAGGTTGCGCTTCTCTTCCACTTGGGGGCGCTAGACTCCCCTGAAGGTTGGTTCACTATC
TTCAGAGCGGGGTGTGAAAGCCAGTTGATAGCTCATAGTAAGAGGGTAGAAGAGGAGTGTGGCCACCCTT
CTGGCTCCTTTGCTATCCTTTCTCTGTTCTGCTTGCTTAAAGTGGGGACAGGGATACTTAATCCCACACT
GACCTACCCATTCAAGGAGAGGTTCCTCAGCAGAGGCAAAGTGCCTCGGGCTGAAGAAATGTGTATGAAT
ATCTTATTCTGAGCTGTAGAGAACCATTTGTTCATTTCCCTTTGGACTTTAGATTTTGATTTTTGAGACA
GGGTTGTTCTGTGGGTAGCTTTGGCTATCCTGGATCTAACTCTCTAGACCAGGCTGGCTTTGATCTCACA
GAGGTCTGCCTCCCTCTGTCTCTTGAGTGCTGGAATTAAAGGTGTGCTCCACCATTGCCCAGCCCTCCTA
TGAACTTCTGATTATGACAGAATTAGATTCCGATGCTCAACCCTGTCTACCATCGCCTTCCTCACCTGCT
CCAAAGTTCTCTTAGACAAGAGCCTTGGTCCAGCGCCCTCCCCACCCCACCCCATTGTTCTTGCAGGCAG
TCACATGACAGAGGCACCAGCATTGTGTCTGGTTTAAGCAGGCGAGCTCTTCAAACCCAGGCCACGGGCA
AGTATGAAGCCTGAACACAGAACGATAGTCTCAAGACAGTGGACCAGGATGTCGTGGCCTACCACACTAG
GTCTACAGCCAAGAAGAAGAGGATGTCTCTGAGGAGGATGAGCACACCATCCTTCCAGAAGCGGAGGAGG
AGGAGGACTTCCCCCCAGGCCCTGAGGACATTGTGGGCTGCAGAATTTCTCACGGATGGAAGGAAGGTGA
TGAGCCGTCACCCAATGGACGGCCATCGTTCTAGATCAACTGCCAACAAATCCCTCTCTCTATCTGGTCA
AGTATGACAGAATTGACTGTTTCTACGGCCTGGCACATCACAGCGATGAGAGGATTTTAAAGCTTAAGAT
CTTGACTCACAAAGTAGTGTTTCCTCAAGTGAAAGACGCCCATCTCGCAAATGCCATGGTTGGCCGCGCT
GTGGAGCATAAATTTGAGGGCAAACATGGCTCTAAGGACAACTGGAGGGGGGTGGTCCTAGCCCAGGTGC
CGATCATGAAGGACTGGTTTTACATCACCTACGAGAAAGATCCAGTCCTATACATCTACCAGCTCCTGGA
TGATTACACAGAAGGTAACCTCCATATCATTCCAGAGACTCCTCCAGCAGAGGTGAAGTCAGACGTTGAC
AGTGACATCTTAACAGGTCAATGTGTGCAGTTCACCAGAAGCAACAGGTCCAAATAGATCGGCCAAGTCA
TTTGGTGAGCCGAATCTGAGTAACATGGTGAATTCGGTTAGTTCCCAATAGGCCGCAGTAGTAATAAGTG
GACTGTTCGGGATATAGAAAATTTTTCACAAATGGAATCAAAATTTCTAGGCGAATTCAGTGAGTTCCCA
ATGGGACATGCTTGTATGAGTGTGCTTTTCAATATAGAGCAACATTTTAATGAACGGAATCTAAGTATCA
TGGTGAATTCAAGTTCCAGCCAAGCCTTCCGTGTACTTCATCAGTTTGATGGCGACGTCCACATCTACGT
CTCTAATCTGGTGGAAAAGATCCATTAAGGTGAAATTCACAAAGTGTGGGGGACATAGATGGGGAATTTA
TAGGATTGGGGGAATATTGTTTGTTTTTCTGTGTTTCAGATTCACAAGGGCCTTTAACAACCCCAGTATC
TTTTCCAGTGGAATTTGTTTTTGCTCTAAAAATTAAAATGTGTGATTTGACATGTTGTGTGTGAACACTT
TGGTGGAGGAGACGGGCTGTGGTGCATGGAACATGGAGAGGAATCCGGAAAGGTCAAGGCTGTGAACAGT
AAGTCTGATGTCACGTAGGCTAAAACAAAGAGGACTGAGCTGGTCTGGTCTTTAGGGAGAGAAAAGGACT
GGAGATGAGGCTTAGAGGAGCAGGGATAACACGGGGGAAAAAGATGCATGTTTAGGAAGCAGTGGAGAGG
GGCCAGACATAGATAGACTCTCTGAGGTGAAGTTTGAGGGAGAAACAGACAGTTGGGGAAAGAGGGGCAG
GGAACAGGGAGGTGGTCTTGGAACTCAAGGGGAAACCCAATAAACTGATCCAAGCAGACTGAGAATCAGA
GAAGGTTGGGGATTGTTTGACTAACGAAACCTAATGAAACCTGTTTTTCATCTGTAGATGTATTATTTTT
AATTATGTGGGTGGGGGCAGTGCATGAACACAGGAGATCACAGACACAAGAATAGTCAGGTCCCCTGGAG
CTGGAATTAAAGGTGGTTGGGAGCCATTGGACATGAGCTCAAAGAACAAATCCACGTCCTCTTTCAAAGC
AGACGAGCTCTTGATCCATTGGTCATCTCTCCAGGCCCCTAAAGTCATCTTTTCAAATATATCCAACCTT
CACATGCAGAGAAGAGACCAGGATGAGGGTAAAAAGATTAAATTGATGGTGATTTGGAAGAAAGACTAAA
GAACACATGAGGGAGTAGAGGACACTGAGGGATGCAGGAATTCCAAATGGAGTTCTCAAAAAGTGAAGCA
GGAGACCAGGAAGAACAGAAAGGGTCTAGAATGAGTTGAACTTGGGCCACATCCATATTGGTCTCTTTTG
TTTCTTAAAGTACAGCCAAGACATCACTACAGAAGGTGGATGTGACGTGGAGGCTTCCCCAGAGGACATT
TTGTCGAGGATAACTCAAGTGTAGTGATTGCCAAACTCAGTTTAAATCTATCGATTCCTGAAAGTATCAT
GAAGCCCATTATTTTGTATGATCAATAAAAAGTAATTTTATTGGGAAGATGAGGATGCCGTGAGCTTCTG
TCAGGTGTCACGCGATCCTGTGCTTAGTTTCCCTGAGCACTGTTTGTCGCTCTTGCATCCTTTAATATTT
TTTGAGGTCTCTATGCCCCTAGATGAACACAAAGAACTCCTGAAATGGTTTGTCTTGCCTCACTCTCCTT
CACCTGGATGGCTCCTCCACACCTGTGGTCCCTGTTACCGTATCTAGCCCCAGGAATTTCCCGTCTATGA
CTCACATGTAAACTTCTCCTCAGAAAACTCTTGACGGTGACTCCAATTCAGAGGTGCTGCATTGAGCTCT
ATCCTATGCCATTTGCCATTACTTCAAAATGCTTTGCGGTTCCTGACCATGTAGCTCTCTACTCCTGTGA
AGCCCCTGTGCACTCCATGGGGTCTCTCTGAGCCACATCTACACTCCAAGAATGTCTTTGGAGGGAACCT
TCTCATGGACACATTCATTGCTGTTTCTTTTCTCAAGAATAAGTTTCTCACTGCTGGACTTGAAAATACT
TTCTATAGTTGATAAATTCTGTTATTTGGGGGTTTTTATACTGGCTGTTTGTCTGATGTTTTCATTTCTG
CAAAAAGACATCATGACCAAGGCAACTTATAAGGAACAACATTTAAGTAGGGCTGGCTTACAGGTTCAGA
AGTTCAGTCTATTTTCATCAAGGCAGGAATCATGGAAGCGTCTAGGCAGACATGGTGTTGGAGAAGAAGC
ATATCTCCCCCACAGTGATATGCTGCCTCTAACAAGGCCACACCTACTCCCCCAAGGCACACCTCCTACT
TGTGCCACACTTCCCATGGAACAACCACATTCTAACCACCGACCTGATTTTATGCCAACTGGACACAAGC
TAGAGTCATCAGAGAAGAGGGCGCCTCAGTTGAGAACATGCGTCCATAAGATCCAGCTGGAGGGCATTTT
CTTAGTGATTGGTGGGGAGGGCCCGGCCCACTGTGAGCGGCACCATTCCTAGGCTGGTGGTCCTGGGTTC
TATAAGAAAGCAAGCTCAGCAAGACATGAGGAGCAAGACAGTAAGCAGTGCCCCTCCATAGCCTCTGCCT
CAGTTCCTGCCTCCAGGAACCTGTCCTGTTTGAGTTCCTGTCCCAACTTCCTTTGGTGATGAGCAGCAAT
GTAGAAGTGTAAGCTGAAGAAACCTTTTCCTCCCTAACTTGCTCTTTGGTCACCGTGTTTCCTTACAACA
ATAGGAACCCTAAGTAAGACAATTTCTTATAGAAACAGTGTGTCTAGTAGAGCCACAGACTCTTACCTCA
TAACCACAAATAGAGACGTATAGACACTTTGTTTAAATTTAAAGGTAATGTACTGCTCATGTACTGACCT
GTGACGTTCTAGTTTGCTTCCTTCTCTCCGTGATGAATGACATGATCAAAACTAACTTGGGGAGGAAAGG
GTTATTTGCCTTACAGGTCACAGAATATCACTGAGGGAAACCAGAACAGGAGCTTGAAGCGGTAACAAGG
AGCTCTGCTTGTTGGCTTGCTCCTTGTCTCAGTCATTGTTCTGATGCTGTGAAGAGACATCATGGTCAAG
GATCTACTATAATGAAAGCATGTAATTGGAGGATCCCTTACAGTTTCAGACGTCTGGTCCATCATCATGG
CAGGGAGCATAACACGGGAGCAATAGAGAGCTACTGCTCTGTAAGCAGAGAGAGACAGAGACAGAGACCG
AGACAGAGTGAGAGAGAGACAGACAGAGACAGAGAGACAGAGAGACAGAGAGAGAGACAGAGACAGAGAG
AGACAGAGACAGAGAAAGAGAGAGAGACAGAGAAAGAGAGTGGCAGAGAGAGAGACAGAGACAGAGAGAG
ACAGAGACAGAGAGAGAGGCAGAGAAAGAGAGAGAGAGGGAGGGAGGCAGGGAGGGAGAGAGAAAGAGAC
AGAGACAGAGAGAGAGAAACAGAGAGAGAGAGACAGAGAGAGACAGAGAGAGAGAGAGAGAAAGAGAGAG
CGAGACTCTGGAAAGCATGGGGCTCTTGAAAACTCAAACCCCACTCTTGTCGACATACCCACTTCCCCCT
CTTAATCCTTCTAATCCTTTAAAATCCTTAAGATTTCTCCTCTTAATCCTTCTAATCCTTTAAAATACTG
TCACTCCCTGTTAAATAATATTCAAATATATGTATGTTGGAGCCTTTCTTGTTCAAACCGCCACACTCCC
CATGGCTTGCTCCATTACTATTTCTTACAGCCTAAAAGGCTATTCTTTTTACACATAACTACTGATGAAA
TTGCCCACAATGGTGGGCCCTCCCACAATAATCATTAATCAAGAATATGTTCCATAGACTTGCCCAAAGA
CTAATCTAATGGAGGCAGTTCTTGAATTGTTCTCTCTTCTCAGTTGACTCCAGATTGTCAAATTGGGGGG
AAAAAAAGAGCGAGAGACCCCGCACCGTAACGAATCTCTTACTCCATGTTACATACTCACCACCAGCCAC
TCTCTTCTCTCAGTGTACAGACCCACTTCCCTGTATGGCAGAACTGAAGAGTAACTACTGTCACCAACAT
GAATACTCGAGGATATGTGACAAGAAATGAATACATTCTACAGCTCCCAACGCCAAGCAAAAGCATTTTA
GTGTGTGCTACACTTACTGGGAGACTGTCAGTCACTGGCCATTTCATGGGTCACAGTAGACCACAGAACC
AAAAAGTCACAACCTAAACATCATCTCCTCTCAACAGGAGACATAGCCCTTTCTCAAAACCCAAGAATCT
ATCTGTAGGCTTATATTTTTTCAAAACCTACTTAACTTAGGATTCTTAAACACTTCAACCATCCTTCTAG
CCCACCAACCGGAGGTAGCAGAGGGAGAAAGTTGATAGGAAAAGTGAGAGAGTTTTGGACCTATTTAGAA
GTAATTCTTTGGGGTAACTCCAATCTTCATTGTGCAGTACGGTCCAATAACAAACGCAAAATATCAATCA
GTAGCAGTGCCTTGACCTGGCAGAGACCACAAGGCTCTAACCAACCAACAAGAAGCAGCAGAAGCAGCGA
GAAGCAGCCCGGATAGCACAGGTTCTTTTGTCCATTTCTCATTACGGAAAGAAGACCAGCAAAGACCATC
GAAGCCTTGCAAGGTGTAGCAATGTAAAAATGTCCTCTCCCTCTCTGTGCGATTACATTTATGTTCTCTG
TAAACATCCTGTCCCCCTTCAAGCGTGTGCTCCATCTAAATACCACATGCCTTCTCATGTGTCTGCTTCA
GCAAAACATCCTCTCCTAACATGGCTTCCAGAAAAACATCCTGTGACACAAGTGAGTTTCCAAAGAAACC
AAAATTTTTCCACTTCATCTAGCCTTATCTCACACTCGGCCGTGACATCACAAAATGTATAATGGCCATC
TTGCAAGGGTCCTAGGACTCAGCTCCATCAGCCGCTGGAGCTTCTGCAATTGCACTCCGTGAGACTCAGA
CCCTTTCGTGAGCACAACCTTCAGTTATCCCCGTAAACATTGTGCTCTCTCCATTTTCATTCTCAGCCAA
TAGCTGTCCAACTTCCAGCCAACTCAGCTGTTACCAGGAAAATCCTCATTAAGAAATCCAATTAATTTGA
CTTGATTTATTTTCCTTGACAGAACGGAGTATTCTCCCTGCCTTGTTACTCTGGTGTCTGAGTCGTCTGT
AATAAAACACACTACTATTAAGATCAAAGTCACAGGAACTATGACAAATAGCAAATCACACGACAAGCAT
CACAGTTGGCCAAGCCTTTTCTGCAGCTTTATTGAAGTATAATTTACATACTTAAAAAATCCATTTATTT
TAAGTATGTAATTTAATGATTTAAAGAAAAATTTACAGCTCCTTCCCTTTTTTAATACTCATTTCCCACT
AGTTCACACGATATCGAAGTCTATTAAAAACACAGAAGTGAAGTCAGGAGAAGGACCAGAGCGGGAAGCA
GGAGGTTCTTGATTTTCTAAGATGACAGATACATTGGCAGAATCTTCTGTATAAAACCACTTGGGACACA
TTGGGTCTTCTCTTAGCGTGCAACCTCCAGACAAAGAGTTTAAAGGGTTAAACCTCCTACATCAAATCTG
GTCCTGACCTGGTATGGTCAGCATCACTTTTGGCCACTTTCATGTTAATCCATTCATCACTCTTACAAGT
TGCCTAGCAACTCACATAGTAAACAAACTTATTTTGGTTCATGATTTCATAGGTTTCGGTCCATGGTCAC
ATGACCATGAAAGGGGCACGATAGAGGTCAACTGCTAACCTCACTGTCATCCAAGAAGCACCAACACAGG
AAGAGACCAAGGACAAAAACACACCCTCCAAGACATGTCCCAAATGACCAAGTCCCTTAATTTCCTATCT
CCTAGTTTCCCGCCACCTTCATACACATCCATCAACAGATGAACTCATTGATTACAGCCCACAGGGTCCA
ATCGCCTTTCATAGTCCACTTTTGAACATTGTACCGGGACAATGTGTATCTTAAACCCATAGGGTAGGGC
CAGAAGGTTGTTTCAGAGGTCTAACCTTCACCTCACACTAGAAACAGCTGGGTAGATTTCTCAACATCAC
CTATTTCTTTCTGGTACTGAGCTACACCATGTCTGCATTGCAGCATTTTGTCTGGGGTGAGATACCGTCA
GCAGTCAAGTGTAAAGACGCCCCCCACCATGTGTTTGCATGAATGTAAAATGGGACATCTATAATATAGA
CACACACGCATATACACAGACTCACAGAGAGAGGCAAAAAAGGAAGGAGTTGAGTCTTAGGAACCCTCAA
AGAAGAGGGAGTGGAAATATAAGATACAGAGGTCAGCGAGAACCAGAACAAAGCAGTGTCTTCTGTACAC
GACAGGACCACTATCCCTCAGCCCTAGCTGATGGGAAAGGGAGAGTCAGTTTTATAGCTGGTGATAAGCT
GGCGAGGCTCCAGGTTCTTGCCCAAGGCCCATGAATTTATGGGCAGCATAAATGACTTGAGTGGGTTGTT
ACAGAGGGCAGAAAGAGAGCTTGAAGTTGGGAGAAGGGATTAGGTGGGGATGGATCTGGGAGGAGTTAGG
AAGAGAAGTGAGAAGTAAAGTCTATCAATATATATTGTACCAAGTTCTCAAGGAACTAATAAAAGTGGTT
TATAAATACCATATCTGTACTGAACACATACAAACCATTTTTCTGGTCATCCTCTAAATAACAGCCCCTC
ATGATTTCATTTCATTAAGTACAAAATTAATTCAGAGATTATTTAAAGTGTAGGAGGGTCGGGGAGACGG
CAGAGGAGTAAAGCCAACTGTGTGGTCACACATGCAAACACCAGTGCTTGGTATGGGAACAGGAGGATGA
CCGGGCCTTCCTGACAGTGAGCCTCACTTCAGGTTCAGCAGGGGACCCTGTCACAAGGGAATAAAGTAGG
TAGTGAAGGAGCAGGACACGCTTTACCCTCCCCCAGCCTCTGCACTTACATATCTCTATGCACACACACA
TGCGCGCGCACACACACACACACACACACACACATAAATATGACTAGAGTATACGAGAGGCTTGTAGAGG
TTATATGCAAATGCAGTGTCATTTTATCCAAGGAACCTGAGGACTTTTAGATCATTGGGAGTCCTGGGGC
CAACTCTCAGAGGACATGATATATCTCCTTATTGTGCAAACAAATCCTTTGTTGAGTGTGTGTCAGTGAC
TCCACACAATTCTCCTCCTCTAGGTTCCTGTGTATCACAGAGAATGATCTGGAAATTCTGAAACAAATAT
AAACTAAAGTCTTTGTTGGGGTTTGTAGGCCTGAGTTAAAATCATATTTATCACGTTTTATTAAATGCAA
GGGAAATCTTCAGCTCCCAGCAACAATAGACGCAATCAAATTGGCTTCTGTTTTATCCCATTATGAATAG
CAATTAATTGCACATCAATAGCTCCCCATGCTTTGAACTAAATCAGGATGAAGGGATATGTTTCCATAAC
CCCTATGTGGATAATCAAGTAGAAAGGGGGGGGTATGATGCCTTTGGCTTATGGGAGAGTGATGGCTTGA
TTGGAAACTTGTTATGCAAATAACCCTAACCTCTGAGAAATGAAATGTAATGATAAAATATACTACCAAA
TGCAATGGACATTCATTACCTGATTTCTTTTAAAAGAAAAAAAAAACATACTTTAGGATTTTGAATAAGT
GTGACCCTCAGAGGTTCAAATACTTGAATGTGTTTGGTTTCCTGTTTGTGGATTGTTTAGAAAGGATTGG
GAGTTTTGTTTTTGTTAAAAGAGATGTGTCAATGGGAGGTGGGGGCCCTGAGATTTCAAAAGCCCACCAG
GCTTCTCTCTGTCTTCCTCCCTCCATCCCTCCCTCCTTCCTTCCCTCCCTCCCTACCTCCCTCCCTCTCC
CTCTCTCTCCCTCTCTCCCTCTCCCTCTCCCTCCTTCCTCTCCCTCTCCCTCTCTCTCTCCCTCTCTCCC
TCTCCCTCTCCCTCCCTTCCTCTCCCTCTTCCTCTCTCTCTCCCTCTCTCTCTCCCTCTCCCTCCCTCTC
CCTCTCTCCCTCTCCCTCTTCCTCTCTCTCTCTCTCTCTCTCTCTCTCTCTCTCTCTCTCTCTCTCTCAT
CTAGGGAGCAGGATGTGAGCTCACAGGTACTACTCCAGCCATGCCTGCCTGCCTGCCAGCCTGCTGTCAT
GGTGTCTACTACGATGGTCCATGGACTCACCCTCTGAAAGTGTAAGACCACAATTAAATGTTTCCTGTCA
TAAATTGATTTGGTCACAGTGTCTATTCACAGCAATGGAACAGTAACTAAGGCACACATCTTCCTGTGGA
TTTTTCTAATACTTCTGTATTCATTTCATTAAAGTTACCTGTTGTCCACTGAACAGTTTTATGAATGAGT
TTCAAGTTTGAAGTCAAATAGTGACAAATAGGAGTGCACTGCTAGGGGGTGTGGCCTTGTTGGAGTGGGT
GTGGCCTTGTTGGAGTAGGTGTGTCACTGTGGGTGTGGGCTTTAAGACCCTCACCCTAGCTGCCTGGAAG
CCAGTCTTCTAGCAGCCTTCAGAGGAAGATGTAGAAGGGTCAGCTCCTCCTGCACATGCCTGCCTAGATG
CTGTCGTGCTCCTGCCTTGATGATAATAGACTGAACGTATGAACCTACATACCAGCCCCAACTAATTGTC
CTTGTAAGACTTGCATTGGTCATGGTTTCTTTTCATAGCAGTAGAACCCTAAGACATACATACATAAATA
CACACATACATACATACATACATACATATATATATATATATATATATATATATATATATATATATATATA
TATATGTTTACACACACACACACACACACACACACGCACGCACACGCACCATTTACAGGGATTTTAGATC
TAGCCAGGGCCCCTGCAGTTTCATTGGTCCATCTGATACACGTGTTCATGGAACATGTCTCTCTCTGTTT
CTTCTTCTAGGAAGTACGTTGACAACATCTGCAGACTCGCTTAATTTTGCTTTATTCTCCTCTTCAGCCT
TAGAAATCTCAGCTTACAGAGAAGGGAAGATGGGAACTTGGTCAGATAGCTCTTTTTGTCTGTGGGTAGC
TTACATCTCAAGTCACAAAGGGAAAATAAATATAACAAGAAATAAAAATACACATCCGAACCATGATGGG
AAGTCCATATCCATTCCCCTTAATGAATGTCAACTTTGGAAATTGGAATCCACACTGAGATGAGACTTTT
GAAAAATCCTAATTCTCAGGCAGGCTTTGGTATTTCTCTTTCCCTGAAAACGAACACGACTAGAAAAAGA
CAAACGGTAGGTTGCTTTTGTCCACAAATCGAATCAGAAGCATTTGATAATGAGCATAGAGGGGGCTCAC
CCCATGTTTACCAAAAAATAAAGTAATATGGGGGCGGGGGATAAATCTTGAGAACAGTTGGTGCCTTATT
GGTATTAAAAAAAAAAAAATCCTGAAGTCAAGAAATAATATTTGACAAGAAAAAAAAACTAGATTTCCAT
TAGGCAGAACTGTTTTTAAAATAGCGTTCCTTTTAGTCATGGAAAGAGGGGGTGGAGCAGGTCAGTCTGT
AGATAACTAAAGTCATTCCCATCAAAAAATAAGAATAATGTGGATTGTTAATGGACTTGAATAAAATTAG
AAATTTTAGCTTTCAAAGGGGAAAAATTGTGTTCCAGGGAGAGAGAGAGACAAAGGAGTGTCCAAACTCA
TACTTGATTCTTTCAATAAATCTACTGGTAACTCATGTGTTTGTTGATATTAGGATGAAAACGCAGGTTG
GTTATCTCGACTTAACAGTGTAACGTGTGGGGCTGGGGATTTAGCTCAGTGGTTAGAGCGCTTGTCTAGG
AAGCGGAAAGCCCTGGGTTCGGTCCCCAGCGCCGAAAAAAAGAACCAAAAAAAAAAAAAAGAGAGAGTTT
AACGTGTGTGAATAGCTGCCAGTGGAAAGACTTGAACTCGGATTTCTCAAAAGACATGAAAAAGCCGCCG
GGGAGTTACTGGATTTTGTTTCAAAGACTTTAGCTCCTTGTCTGCAGGGATGCAGAGCCTCAAAGGAAGG
GCCCGAGACCTCCTAAGAGGTAGCGTCCAACACCTGAGGCCTGCGCACAGAGGGAAGTAGACTTTCTCAG
AAAATGGAGCTACGAGAGCTAACAAATGAAGGCGACACATCGATCAAATCGCTGTAATAGAACGACGGCA
GCCAGTTCACAGAGCGAGGCAGCTGTCAGCGACTCGGCCAAGAGCTAAGAGGATTTGAAAAGATAATAAC
ACACAGAGTTCACAGAAGCCACTATAGATTCATGGGGTCTGCGAATTCAATCCATGTGCTCTGGGCAGAG
ACAACAATCCAAACCAGAGATCCCTCTTGCTCAGCCTGACGGAACGCTGTGGTGTGTCCCGGATGTCCCA
TGTCAAGGACTCAACCTAGATGCAGGAAGCCTGTGAGAAACCGGAAGCCTGTGAGAAACCGGAACTACGT
CATTTCAGTGCTGACACAGGAAATGGCTCAAGTCTGCACCTTCATTGGAAGCCAAAGAAATAAGTCACAC
AGCACCGGAAGTAATCTTTGTCAGGGTCTGTGTGAGGTCGGAAGTGGACGGCGCCAGGATCAATTAGCAA
GCACTGCCTACACGTGTCGGGTGAGCCCAAACAAATGAGGAAATGATTTTTAAATTTAAACACAATTTCT
AATAACTAGTAACTTTTAAGTGTCCAGTTTTAGCACAAGCTTCCAGATTATGTGGTTTCTCAGGCTGAAG
AACGCCCCAAAAGAAGTGAGTTTGAAACGTCGGAGGTGCCCACTATATGACAGCAAACTAGGAAAAGCCT
GGAGGTGGGGTGTGGTAAAACGAACTGGAGGGAATCTGTAAAACCAAGAAAGGAGAATTCAGAAGACTTG
TAAGGGAAAGGCCAGCAACAGGGAATGGCCCGGAGGACCGTCCTCGTTTTTAGAGTTTATCACAGCATAA
TTGCCAAAGACTGGTAGCAAAAGTGCCACTTGTCCCTGTGGACACTCTCTGAACCTACACAGAGAGAGAG
GGGGGGGGAGGGTGAGGGGCAGGGGGAGGGGTAGAGTCACAGAAAGAGAAACAGACACAGAGACATACAC
AGACACACACATGCAGAGATATACACGAAGACACACACAGCCCAATTGAGGATTTACAGAAAGACACCCA
TCAAAGGACCCGAATATTTGGTGCTAAATTAGGTGAGCTTTGTGGAGGAATGAGTGCCAACCAAATTTTG
CAAGTTCTGCAGCCACCTGCATGTTTCTGCACCCCCTTAGCTGTAGGGGTATCGCATACATGGCTGTCAC
TCCTGCTTTCTTCATTTGTATTTTACTGTGGATCTCCCTTCTCCCCTGTTCAATGTGGCCAGCGGTTTTC
CATGTGGAAGGACTTCACAATTCACTCTGTCTAGGGCGGCAGGGAAAATAATTCCAAAAGAGGCTCAGTG
CTAGGCAAACATTACAAACAATGCATACTTCACCTCCAAAGGAGGGGCTCAAAGAACACAGAGGCTCTGG
CTGGCGCACAGGGCCGATCTTACAAAGATAGGGCCCACAGCATCCCTGCGACCCAACCAGCAGCTCTCAT
TCAGCCCTCCATGCTAATGACTCACTCTCATCTCTTGAGACCAGAGGAAGACGCATTTGGAAGATCCTCT
CCCTAAAAATGAAGCTTGTACGGAAACTCTTATGAAACTTAAGAACAATTTTAAATAGGAAAGCACCACA
CAGTAAAAAAATAAATGGCAGATTCGACAGCCTTTTCTGTGATACCATCATGCACACACACACACACACA
CACACACACACACACACACACCAGAAGAATAGACCTACATAAAGGATACATTTCCAGGCACAGATATCTG
TTGGGAGGAGGTTGACATTCTAACAAACCTCAGCCAAGGACTCCATTCGGAAGATTCAGAAGCTCAAGAC
ATTGGTTCACTCCTGGGAGCAGATCACTATCTATCTAACGGAACCTTTATGGAAAACAAAGACAGATCAG
CCTAGAATGAGGTAAACAGAAACCCTTTCAAGGCTATTGAAGAATTTTGGAGCCAAACTCCACAGACAGC
TAACAGCAGAGAAAGTGACCCATGACTGCAGGTTGTATAATACCACTGAACCTGGTGAAACATTTCCTAC
TCTCCTAGGAATCCTAGACGTGAGAGGGCACCAAGGCAGCCTGGGCAGCCCACCTCAGTCTCCATACAAA
GTGCACTTTGCAGGCTGACACCCACACGGCTAGTCTGCAGTTCACCAATCCTGGTCATGAAGGCATCGAA
AAACAGGAGACGCCCTCCCTGGGAGAGCCACTGTCTCTGGTTCCTGCCTTCTGGAGGCTCCACGGTCATT
CCACCCTTAACTCTGCACCATCCTGTTGACAAGTGTCTGTCCTTTATCTTTGACTTAGGAGTATATTTTA
GTCCTTTAGATCTCTCTCTCTTTCTCTGTCTCTGTCTCTGTCTGTCTCTCTCTCTCTCTCTCACTCTCTC
TATCTATCTCTGTGTGTGTGTGTTTGTGAGTGTGTGTTTGTGTTTGTGTGTGTGTGTTTGTGTGTGTGTG
TGTGTGAAAATGTTATAAAGGTTAACAAAAAGAAAAAAAGTTTCTGGTTCCAGTAAAAATTTAAAATAAA
GATTCTTTTTTTCTAAAGCTTTATTTATTTAATCCATGTATGTGAGAACACTGTCACTGTCTTCAGACAC
ACCAAAAGAGGGCATCAGATCCCATTACAGAAGGCTGTGAGCCACCATGTGGTTGCTGGGAATTGAACTC
AGGCCCTTTGGAAGAGCAGTCAGTGCTCTTAACCCCTGAGCCATCTCTCCAGCCCTAAAATAAAGTTTCT
TTAGAGAGCAGTTTAGCGTGGGAAGCAATAAAGATGCCCCATTTTTGGATGAGCACTCAGTCTCTTTAAA
CGCCTGGGACTCGGGAAGCATCTTGGACAAGGAGGTGGGAAGAGCGTAAGACCCAGAGGGTGGGAAGAAG
GGCTGTGGTTTGCTGCCTTCAGGACAGGACGTGGTTGCTGCAATCGTGAGCTCACAGCAGCTGTGGTCAC
CTGCATAGGTCTATAAAGGACCACCAGCTAGACAGAATCCCTTACTGAGGAGGTTTTTGGGTGCTGAGGG
CTGCTGGGGTAAAAGAATCATTCTTCTCTGAGGGTTTGGTCACTGGTAGAATTCCCACATGCCTGTAGGT
GGTCACACACCCATAAGTACATCACCAATGCTAATTGGGCTTAGTGGTTATAGGTTGGGAAAGAGGATAT
GAATCTTGAGGGATGGTTATTAGCAGGGAATTGGGCAGAGCAGAGGGTGAAATGGAAGAGTTTATGGCCA
TGTTTCATTGTATACATGTATGAAATTCTCAAGGACAAAGACAATTTATTATTTAATAGAAAATTTAGAC
TATTCGCTTTAGCTACATAATATAAGGCTGTATGTGTCTAAAGAATTCAAATATTGAACATAAATCAAAC
CAATTGACTGCCTTATGATTCAAGGAGCAAATTATATGTACTTAATGTAATGCATTTTCTCCCTCTTTCG
GTCTCCTTCTATCTCTTGTCTCTCTGTCTCTCTCTCTCTCTCTCAAACACACAAACAAACACACATACAC
ACTCACACATGCAGGTGCACACTTACATTATTTTTATGTCAACGTATTAAAATTCATGATACAATCAATA
TGAAGGAATAGAGGTGTGTTTAGGGCACACAGTCACAGTCATTGGGTTCAGACTGTCGTGGCAATGACCA
CATGGCCACAGTGTATTGATCTGTGTCACTGAGAGCCTGCATGAGCCCTGCTTATATTTGGGTGGATCAG
GCAGCCAAGAGTTCGGTCCGAACCAGCCAGCTCCCTCCCTCCTGCCCCAGTGACCTATTTCTGCTAGGGC
ACAGTCTGAAATATTCCTCCACCTTCCTAGACAGTGCCATCAGCTTGAGACAAAGTGGTCCCACAGCTGA
GACCGTGGGGAAATTCACACTCTAGCCCTAATGACAATGAGCCAGGCAAGTGCGAAATGTTTTGTGAAAA
CAGTTTAATTTCAGTTCTGTAAACAGGACAGGGAGGAACCCTTTGATGTGGATTGATTTAGTCTTTAGCT
TACAGAGGGCACCCCCAAAAGATACATAGCGTAGAAAATGCACAGTTTTCTATGTAGCAAGCATGGCGCT
GAAAACAACACACGAATGAAAATAAAATGCAAAGAACTGGGATATATAGTAACAATTCCAATCGTCAGTG
TTAAAGGCTGTTTTATTTACATATGGGAGCTGTCGTTATTAGTTCCCTACTGGGTTGATTTTACAAGGAA
AGAAAATCGCAAGCTCTGCCTATCCCATCAACCATGGTGTCATTCATCTCGGTGTTAGGGGGCTCCCATC
TAGGGATTAATCATCAGGGTTTTACAGCAAAATCCATCGGCTCAGTACATGAGGCTTTAGTGGAGAAAGT
GAGGTTACAAGTATGTAATGCCCTTTAGTGTCTTCTCTGCCAGTGTGTTGTATGCAGGCCTTGTTGTTGA
TTATTGTCATTAGTGGTGGTGTGTTTTTAAATATGAAATGTTGAATGCAAGGGCAAGTGGCAGGGATCCG
ATAGATCTTTGCATCCTCACTTTCTCCTTCCCATCTCGGGCTAAGTCTCCCAATCCTCAGGTATCATTCA
AATACACTGAAACAATTCAAATATACAGAAACCATGTGAAATCAAGACACTGAAATCAAATATACCGAAA
CAAGGTGAAGTCAAGACACTGAAACAACTCAAATATACTGAAACAAGGAAAAGTCAAGATGCACTTGCCA
TCTCTAATTTGTGTTTGCATGTTGACTGTAATCATCTGGTAAGCCGTAAAACCACAGGATGGGTCTGAAG
AGGATGGGTGGGTGAAACCGCTTGCTGCTTAATCAGACCCGAACTCAGATCCCAGTCATCATGAAACAGG
CAGGGGAAACCTGCAACCCCAGGGACAGGAAGGGGGAACAGAATCACTAAGGTCTGCTGGCTTTCAGCCC
GGATGAAAATATGAGAGTTTGGGATCAGGCAAAGACACCACCTGTCTTAGTTAGGGTTCCATTGATGTGA
GGAGACACCATGACCAAGGCAACTCTTAATAAAGGAAACATTTAATTGGGGCTGGCTTACAGTTTCAGAG
GTTCAGTTCGTTATTATCATGGTGGGAAGCACAGCAGAGTCCAGGTAGACATGGTGCTGTAGAGTGTTCT
ATATCTAAATCTGAAGGCAGCCCAGAAAGAGACTTACAGCCACAGGCAGCCAGGAAGAGCATCCATCTTC
CTCATTGGGCAGAGCTTGAACACTAGGAGCCCTCAGAGCCGGCCTACACAGGGACACACTTTCTCCAACA
AGCCCACACCTCCTACTAGTGGCACTTACCATGGGCCAAGCATGTTCAAATCACCACAGTGCATCAAAAG
AAAATGGCAGAGAGACATAGAGAAAGATACTGCATGGTATCCTCTTGTAGCAGGGTGCTGCAACACCCCC
CCCCACACACACACTCATAAACCCATGCACATGTGCACACATGAGCAGATTTATTTACTTATTTATTTAC
TTTGTTTTAATTTTTTTCCTTAAGAACTTGGTACATTCACATAATGTGTTTGAGCAAATCCATCCCCATC
CCCTCCCCTCAAATCCCTCCCCTTTCTGCCCTCCTAATTCCATCTGCATTTTAATAGAACCTGCTGAGTC
CATTTAGTGCTGACTAGATGTGTGGGGTGAGTACAGACATCCAGGGGAGCATGGACAACCATCAAGGGCC
AAATCCATGAAGAAAACTGGGCCCTCTGCCCTGTAGTCATCAGTTCCCAGTAGTTCCTCAATTAGGGGAG
AGGAGCTTCCAGAGTCTCCACCCGTCTATTCTGGGATTTATCTGTGCAGATTTTGTAGATGGGAACCTAG
ACACTGTGAAACACATGAACACACACACACACACACACACACACACACACACACACACACACCAATTTTA
AAACCAGAGAATGGTTTTTAAAAGGTTACACAACGTCCTAAATTCAGTTCCTTGGTGGCGAAATATTTGA
ATTCCACACCAGATCGTAATACTATCTATATAAAATTAAATTATTCAAATGAATATTTTAAAGTTCAGCG
GACCTTTATCTGTTAAATAGCACAGGCTGAACGAAATCAGTTGGTGCCAAACCTCCCTACGGCTGCACAA
GAAAAATTGGAAATCAGTGTTCGAAAGCATGAATCCACAAGGGTGAGGGGGTCATCAGAGATCGAGGACC
TACAGGATCGAGGGTACGGAGGCTCAGTAGACCAGACAGGTGGATCATAAGAAAAGAGTCTGGAAAACGG
GCCATTCATACCTTGACAACCTTCAAAGTCTAGGGGAATCGCAAGGATAGGTACCCCCCGAAGTGGGAAT
CAAAAAACTTTAATACATTTACAGGACACTTAGCTTCTAAATACAGTGTGGATTGGAGTCTATAGTGTGA
AAAGGCATAGGAGTAGTAGTGTCCAGTTTTCCCCTTGCTGTGACAAAATTGTGTCGTTTAGGGGCTGGAG
AGATGGCTCAGCTACTCAGAACCCTTAGCATCCTCACAACTGACTCTGGCTCTGGGAGATCTGACTCCCT
CTTCTGGCCTTTGCAGGTTCGGCAGCCACATGACATAACACAAAAAAGACCCATGAACAAAAGTAAAAAC
GAGAACTTAAAATGAGTCCTTTAGTTGATGTTAATGCACCGAGGTGTATAGAGAGAATCTCTTCTAAGCA
TCACCTGTCAATAAAAAAGTCTTAGACCTATGAACTGAGGCAGGAAATAGAAGGCGGGACACTGGCAGGA
AGAGGGGATTCTGGGAAATAGTGTATAAAAGGAGACCCAGGGAGGGACGCTGCGGCAGATGCTAAAGGAG
ATGTTGAGGAAGATACTAAGAATGGGGATGAAAGAGCAGTAAATAACCATATAGAAGACACAGAATAGTT
TGAATGGGTTAAATAACTTAGTCCGGGAATGAGCCAAAGTTTGTGGCTCAGGAATTTGTTAATAAATAAT
CAGTTTCAGAGTTGTCATTGTGGGAGCGGGAGCTGGGAAGGAAAAAAAAGTACTTTTTTTCCCCAAAGGT
TAATTTCTCCTAATTTTTTTCATATGATTATGTAAGATGATAATATATGGCAATCATGTGTAGGTTATAT
GGGAAATTGCAACTATCCTGGAGAATTCTAATATAAATATGTTTTTTAATGCAAACTCGGTAGTGATATT
ACTCCACTTCCATTTTTCAAGTCTCTGTCTATTCTAACATATATGTGTTTATTTTATCTACACTAGAAAA
TGTCCTTGTGATGTAATGAAACATTAGTCAGCCCAAGTAAGATGCTTTCTGGAAGTCAGTTAACCTCAGG
CACTGAGAGCTGTGATGACTTAAGATGGGCCCAAAGCACTTTCGGGATCACGAACTGATGAACATGGGGT
TGTGGTCATATTCACCACCAAAAGTGACCACATACACACACACACACACACACACACACACACACAGAGA
GAGAGAGAGAGAGAGAGAGAGAGAGACAAACAGCCGACATCACTGACTAACTATACCTCAGCTAGAGCTG
TGGCTTTGAGATCCTGGAGGAGGTGACATTGGGTTTCTATGGCCTTACACTTTGGCAGAAGCAGACAGCC
ACACTCACAACTCTCCCTCTGGTCTCCCTCTTCCTTCACAGCATGTTCCAACACAATTTGTTATTTCTGA
TTTTATCCATCCAGTCTGGGCATCCCTCTTCCAGAACTTAACTTTTTTGCTCAGTGTGTGTATGTGTGTG
TATGTGTGTTTGTGTGTGTGTGTGTGTGTGTGTGTAAGAGAGACTTTGCATGTGTGTGACAGAGAGAGAG
AGAGAGAGAGAGAGAGAGAGAGAGAGAGAAATAATTAGTAACCCAGTTAACACATGTGCATGCACACATA
TGTGGAAGCCCAAATTACCTTTTAATGTGTTTGGTGGATCGAATAGCAGTGGGCCACAATAGAAACATGT
GTTTGAAAGCTTGACCCATTAGGAGTGATACTATTGGGAGGTATGGCCATGTTGGTGTAGGTGTGATCTT
GTTGGAGTGGGTGTGGCCTTGTTTTATTAGGTATGGCCTTGTTGGAGTAGGTGTGACTTTGTTGGAGGAA
GTTTGCCACTGTGGTGGCTGGACTTTGAGATTTGTATATACTCAAACTATGCTCAGTGCTACAGACAATC
CCTTTCTGCTGTCTGTGCATCAGGAACTTTGGGCTCCTCGAGCACCAAGTCTGCCTGGATGCTCCCATGA
TTCCTGCCATGATGACAATGGACTGAACCCCTGACTGTAAGCCAGCTGCAGTGGAACCTTATCCTTTATA
AGAGTTACCTTGGCTGCTGAGTCTGCAGCCATGAGCATGCTCAGGCTACAGAAGAATCTTGCCTCTAGTG
TCCTCCACTGAGGTAAAAAGAAGTTCCAGTTGGACCCCAATGAGACCAATAAAATCGCCAATGCCAACTC
CTGTCAGCTGATCAGGAAGCTGATTGAAGATGGCCTGATCATCTGGAAGCCTCTAACTGTCCATCCTCAG
ACTCACTGCCAGAAACACACCTTGAAGGGCAGGCATATGGTCATAGGGAAGAGAAAGGGAACTGCCAACA
CTTGGGTGCCTGAGATGGTGACCTGGATGAGAATGATAAGGATCCTGCACCGGCTTCTCAGGAGATACTG
GGAATCTAAGAAGATGGACCGCCATATGTATCACAGCCTGTACCTGAAGGTCAAAAGGAATGTATTCAAA
AACCAATGGATTCTTATGGAGCAGATCCTCAAACCGAAGGCAGACGAGGCCCGAAAGAAGCTACAGACTG
ACCAGGCTGAGGCTCGCAGGTCTAAGACCAGGGAAGCACAAAAACGCGTGGGAGGAGCACCTCCAGGCCA
AGAAGGAGGAGATCATCAAGACTCTGTCCAACGAGGAAGAGACCAAGAAATAAAGCTTCCTTCACATCTG
TGCATAGTGACCTCACTGTGGCCTCACATGATCAGTCATTAAAATAAAACAAGCCTTATAATAAAAAAGA
GTGAGTTCTCTGCATCCAAATCCCCTGGGAGGGAGAGCTAAACCTTCAGAGAGGCAGACAAGCCTGGGAA
ACCAGAAGAGACTGCTCCCTGCACACACATCTCGGACGCCAGAGGAAAAAGCCAAAGACCATCTGGAACC
CTGGTGTACTGAAGCTCCCGGAAGGGGCGGCACAGGTCTTCCTGGTTGCTGCCACTGCAGAGAGCCCCTG
GGCAGCACCCCACGAGCGAACCTGAGCCTCAGGACCACAGGTAAGACCAAATTTTCTGCTGCAAGAAAGC
TGCCTGGTGAGCTTGGGACACATAGAAGCAGAATTTCTCTAGGACCGGGCACGTTCTGTGTTTACCGGAA
GTCCCACACCCGAGGATCCTGGCCCGCAGCAGCTCTCTGCTCCCAGACCCGGTGAGAGAGAGACCCAACC
GCCTGGTCAGGTGGGCACTCCTGAGGCTGCAGAGCGGAATAGAACACCAACACTGCTCACCCCTGCCCAC
ATCCCTGGCCCAAGAGGAAACTGTATAAGGCCTCTGGGCTCCCGTGGGGGAGGGCCCAGGAGCGGCAGGA
CACCTGCCTGAGACACTGCCGGAACCTGAAAGAAACAGACCGGATAAACAGTTCTCTGCACCCAAATCCC
GTGGGAGGGAGAGCTAAACCTTCAGAGAGGCAGACAAGCCTGGGAAACAAGAAGAGACTGCTCCCTGCAC
GCACATCTCGGACGCCAGAGGAAAAAGCCAAAGACCATCTGGAACCCTGGTGCACTGAAGCTCCCGGAAG
GGGCGGCACAGGTCTTCCTGGTTGCTGCCACTGCAGAGAGCCCCTGGGCAGCACCCCACGAGCGAACTTG
AGACTCAGGACCACAGGTAAGACCAAATTTTCTGCTACAAGAAAGCTGCCTGGTGAACTCAAGACACAGG
CCCACAGGAACAGCTGAAGACCTGTAGAGAGGAAAAACTACACGCCCGAAAGCAGAACACTCTGTCCCCA
TAACTGACTGAAAGAGAGGAAAACAGGTCTACAGCACTCCTGACACACAGGCTTGTAGGACAGTCTAGCC
ACTGTCAGAAATAGCAGAACAAAGTAACACTAGAGATAATCTGATGGCGAGAGGCAAGCGCAGAAACCCA
AGCAACAGAAACCAAGACTACATGCCATCATCGGAGCCCAATTCTCCCACCAAAACAAACATGGAATATC
CAAACACACCAGAAAAGCAAGATCTAGTTTCAAAATCGTATTTGATCATGATGCTGGAGGACTTCAAGAA
AGACATGAACACACTTAGGGAAACACAGGAAAACATTAATAAACAAGTAGAAGCCTACAGAGAGGAATCG
CAAAAATCCCTGAAAGAATTCCAGGAAAACACAATCAAACAGTTGAAGGAATTAAAAATGGAAATAGAAG
CAATCAAGAAAGAACACATGGAAACAACCCTGGATATAGAAAACCAAAAGAAGAGACAAGGAGCTGTAGA
TACAAGCTTCACCAACAGAATACAAGAGATGGAAGAGAGAATCTCAGGAGCAGAAGATTCCATAGAAATC
ATTGACTCAACTGTCAAAGATAATGTAAAGCGGAAAAAGCTACTGGTCCAAAACATACAGGAAATCCAGG
ACTCAATGAGAAGATCAAACCTAAGGATAATAGGTATAGAAGAGAGTGAAGACTCCCAGCTCAAAGGACC
AGTAAATATCTTCAACAAAATCATAGAAGAAAACTTCCCTAACCTAAAAACAGAGATACCCATAGACATA
CAAGAAGCCAACAGAACTCCAAATAGATTGGACCAGAAAAGAAACACCTCCCTTCACATAATTGTCAAAA
CACCAAACGCACAAAATAAAGAAAGAATATTAAAAGCAGTAAGGGAAAAAGGTCAAGTAACATATGAAGG
GAGACCTATCAGAATCACACCAGACTTCTCGCCAGAAACTATGAAGGCCAGAAGATCCTGGACTGATGTC
ATACAGACCCTAAGAGAACACATATGCCAGCACAGGTTACTGTATCCAGCAAAACTCTCAATTAACATTG
ATGGAGAAACCAAGATATTCCATGACAAAACCAAATTTACACAATATCTCTCTGCAAATCCAGCACTACA
AAGGATAATAAATGGTAAAGCCCAACATAAGGAGGCAAGCTATACCCTAGAAGAAGCAAGAAACTAATCG
TCTTGGCAACAAAACAAAGAGAATGAAAGCACACAAACACAACCTCACATCCAAATATGAATATAAAGGG
AAACAATAATCACTATTCCTTAATATCTCTCAATATCAATGGCCTCAACTCCCCAATAAAAAGACATAGA
TTAACAAACTGGATATGCAACGAGGACCCTGCATTCTGCTGCCTACAGGAAACACACCTCAGAGATAAAG
ACAGACACTACCTCAGAGTGAAAGGCTGGAAAACAACTTTCCTAGCAAATGGTCAGTAGAAGCAAGCTGG
AGTAGCCATTCTAATATCAAATAATATCAATTTCCAACTAAAAGTCATCAAAAAAGATAAGGAAGGACAC
TTCATATTCATCAAAGGAAAAATCCACCCAGATGAACTCTCAATCCTAAATATCTATGCCCCAAATACAA
GGGCACCTACATATGTAAAAGAAACCTTACTAAAGCTCAAAACACACATTGCACCTCACACAATAATAGT
GGGTGATTTCAACACCCCACTCTCATCAATGGACAGATCATGGAAACAGAAATTAAACAGTGATGTCGAC
AGACTAAGAGAAGTCATGAGACAAATGGACTTAACGGATATTTATAGAACATTCTATCCTAAAGCAAAAG
GATATACCTTCTTCTCAGCTCCTCATGGTACTTTCTCCAAAATTGACCATATAATTGGTCAAAAAACGGG
CCTCAACAGGTACAGAAAGATAGAAATAATCCCATGCGTGCTATCGGACCACCACGGCCTAAAACTGGTC
TTCAATAACAATAAGGGAAGAATGCCCACATATACGTGGAAATTGAACAATGCTCTACTCAATGATAACC
TGGTCAAGGAAGAAATAAAGAAAGAAATTAAAAACTTTTTAGAATTTAATGAAAATGAAGATACAACATA
CTCAAACTTATGGGACACAATGAAAGCTGTGCTAAGAGGAAAACTCATAGCGCTGAGTGCCAGAGAAAGA
AACAGGAAAGAGCATATGTCAGCAGCTTGACAGCACACCTAAAAGCTCTAGAACAAAAAGAAGCAAATAC
ACCCACGAGGAGCAGAAGGCAGGAAATAATCAAACTCAGAGCTGAAATCAACCAATTAGAAACAAAAAGG
ACCATAGAAAGAATCAACAGAACCAAAAGTTGGTTCTTTGAGAAAATCAACAAGATAGATAAACCCTTTG
CCAGACTAACGAGAGGACACAGAGAGTGCGTCCAAATTAACAAAATCAGAAAGGAAAAGGGAGACATAAC
TACAGATTCAGAGGAAATTCAAAAAATCATCAGATCTTACTATAAAAACCTATATTCAACAAAATTTGAA
AATCTTCAGGAAATGGACAATTTCCTAGACAGATACCAGGTATCGAAGTTAAATCAGGAACAGATAAACC
AGTTAAACAACCCCATAACTCCTAAGGAAATAGAAGCAGTCATTAAAGGTCTCCCAACCAAAAAGAGTCC
AGGTCCAGACGGGTTTAGTGCAGAATTCTATCAAACCTTCATAGAAGACCTCATACCAATATTATCCAAA
CTATTCCACAAAATTGAAACAGATGGAGCCCTACCGAATTCCTTCTACGAAGCCACAATTACTCTTATAC
CTAAACCACACAAAGACCCAACAAAGAAAGAGAACTCCAGTTTCCCTTATGAATATCGACGCAAAAATAC
TCAATAAAATTCTGGCAAACCGAATTCAAGAGCACATCAAAACAATCATCCACCATAATCAAGTAGGCTT
CATCCCAGGCATGCAGGGATGGTTTAATATACGGAAAACCATCAACGTGATCCATTATATAAACAAACTG
AAAGAACAGAACCACATGATCATTTCATTAGATGCTGAGAAAGCATTTGACAAAATTCAACACCCCTTCA
TGATAAAAGTCCTGGAAAGAATAGGAATTCAAGGCCCATACCTAAACATAGTGAAAGCCATATACAGCAA
ACCAGTTGCTAACATTAAACTAAATGGAGAGAAACTTGAAGCAATCCCACTAAAATCAGGGACTAGACAA
GGCTGCCCACTCTCTCCCTACTATAGTTCTTGAAGTTCTAGCCAGAGCAATCAGACAACAAAAGGAGATC
AAAGGGATATAGATCAGAAAAGAAGAGGTCAAAATATCACTATTTGCAGATGACATGATAGTATATTTAA
GTGATCCCAAAAGTTCCACCAGAGAACTACTAAAGCTGATAAACAACTTCAGCAAAGTGGCTGGGTATAA
TTAACTCAAATAAATCAGTTGCCTTCCTCTATACAAAAGAGAAACAAGCCGAGAAAGAAATTAGGGAAAC
GACACCCTTCATAATACACCCAAATAATATAAAGTACCTCGGTGTGACTTTAACCAAGCAAGTAAAAGAT
CTGTACAATAAGAACTTCAAGACACTGAGGAAAGAAATTGAAGAAGACCTCAGAAGATGGAAAGATCTCC
CATGCTCATGGATTGGCAGGATTAATATAGTAAAAATGGCCATTTTACCAAAAGCAAACTACAGATTCAA
TGCAATCCCCATCAAAATACCAATCCAATTCTTCAAAGAGTTAGACAGAACAATTTGCAAATTCATCTGG
AATAACAAAAAGCCCAGGATATCTAAAGCTATCCTCAACAATAAAAGGACTTCAGGGGGAATCACTATCC
CTGAACTCAAGCAGTATTACAGAGCAATAGTGATAAAAACTGCATGGTATTGGTACAGAGACAGACAGAT
AGGCCAATGGAATAGAATTGAAGACCCAGAAATGAACCCACACACCTATGGTCACTTGATTTTTGACAAA
GGAGCCAAAACCATCCAATGGAAAAAAGATAGCATTTTCAGCAAATGGTGCTGGTTCAACTGGAGGGCAA
CATGTAGAAGAATGCAGATCGATCCATGCTTATCACCCTGTACAAAGCTTAAGTCCAAGTGGATCAAGGA
CCTCCACATCAAACCAGACACACTCAAACTAATAGAAGAAAAAGTAGGGAAACATCTGGAACACATGGGC
ACTGGAAAAAATTTCCTGAACAAAACACCAATGGCTTATGCTCTAAGATCAAGTATCGACAAATGGGATC
TCATAAAACTGCAAAGCTTCTGTAAGGCAAAGGACACTGTGGTTAGGACAAAACGGCAACCAACAGATTG
GGAAAAGATCTTTACCAATCGTACTACAGATAGAGGCCTTATATCCAAAATATACAAAGAACACAAGAAG
TTAGACCGCAGGGAAACAAATAACCCTATTAAAAAATGGGGTTCAGAGCTAAACAAAGAATTCACAGCTG
AGGAATGCCGAATGGCTGAGAAACACCTAAAGAAATGTTCAACATATTTAGTCATAAGGGAAATGCAAAT
CAAAACAAACCTGAGATTTCACCTCACACCAGTGCGATTGGCTAAGATCAAAAACTCAGGTGACAGCAGA
TGCTGGCGAGGATGTGGAGAAAGAGGAACACTCCTCCATTGTTGGTGGGATTGCAGACTGGTAAAACCAT
TCTGGAAATCAGTCTGGAGGTTCCTCAGAAAATTGGACATTGAACTGCCTGAGGATCCAGCTATACCTCT
CTTGGGCATATACCCAAAAGATGCCTCAACATATAAAAGAGACACGTGCTCCAATATGTTCATCGCAGCC
TTATTTATAATAGCCAGAAAATGGAAAGAATCCAGATGCCCTTCAACAGAGGAATGGATAGAGAAAATGT
GGTACATCGACACAATGGAATATTACTCAGCTATCAAAAAGAACGAGTTTATGAAATTCGTAGGCAAATG
GTTGGAACTGGAAAATATCATCCTGAGTGAGCTAACCCAATCACAGAAAGACATACATGGTATGCACTCA
TTGATAAGTGGCTATTAGCCCAAATGCTTGAATTACCCTAGATCCCTAGAACAAACGAAACTCAAGACGG
GTGATCAAAATGTGAATGCTTCACTCCTTCTTTAAATGAGGAAAAAGAATACCCTTGGCAGGGAAGGGAG
AGGCAAAGATTAAAACAGAGACTGAAGGAACACCCATTCAGAGCCTGCCCCACATGTGGCCCATACATAT
ACAGCCACCCAATTAGACAAGATGGTGAGGCAAAGAAGTGCAGACCGACAGGAGCTGGATGTAGATCGCT
CCTGAGAGGTACAGCCAGAATACAGCAAATACAGAGGCGAATGCCAGCAGCAAACCACTGAACTGAGAAT
AGGTCCTCTATTGAAGGAATCAGAGAAAGAACTGGAATAGCTTGAAGTGGCTCGAGACCCCAAAAGTACA
ACAATGCAAAGCAACCAGAGCTTCCAGGGACTAAGCCCCTACCTAAAGACTATACATGGACTGACCCTGG
ACTCTGACCCCATAGGTAGCAATGAATATCCTAGTAAGAGCACCAGTGGAAGGGGAAGCCCTGGGTCCTG
CTAAGACTGAACCCCCAGTGAACTAGTCTATGGGGGGAGGGCGGCAATGGGGGGAGGGTTGGGAGGGGAA
CACCCATAAGGAAGGGGAGGGGGGAGGGGGATGTTTGCCCGGAAACCGGGAAAGGGAATAACACTCGAAA
CGTATATAAGAAATACTCAAGTTAATAAAAAAAAATAAATAAAAAATAAAAAAGAGTTACCCTGCCTAAG
GTGTCTGTTCACAGCAATGGAAATCTACCTAAGACAATGTGTATTCATTCTGCCATTTCTGTTTCTCTGG
AAACCCTAATAAAATAGCGCTCTAGAGAGAGGAACAAGTACCCACCAGACAACATAAATTCCAGTTTACT
ATTCTGGTGAATATGAAGTTGTTGTGGTTTTTTTAAAAAAGATATAAACTTGGTTGTTTGTTTGTTTGTT
TTGGGGTTTTTTTGTTGCTGCTGTTGTTGTTGTTATTGTTGTTGTTTTTGTTTTTAAAGAAGAAACACAT
TAAGCCTCTTCATCCCTAACTGGCTGGCAAACACCCGAGCCCACATCAGCTAAAGTGATTATGGCATTAG
GAAAGTGTTTACACAGAAACATAAAGTTATTCCTGTCAAGTTCAGATGAAAGAAAACATCGGCCATGTGG
GCAAGCCTAGAGCCTCAACCATTTAACACAAACAAATCAGGACACACTCTCAGAAGCCTGTCAGGCCAAC
AGAGACGAGTACCTGCGTGTTGTGTTGTTATTTTCTTTTATGAATTTTTGGAGCCACCCTGCTCATTAAT
CGTGTTTATAATGTTAACTCTGGCACTTTTTTCTTTGCTCATCAAATATTTCCTTAATGAACTGTCAGCT
CACACCCCCCATCTCCATTGTAATGACTTTCAAATTAAGTTCATCTGGACCACGGGGGTTTTTAGAACTC
TATGATGACAGAAAACACGGGGAAAAGAACCTCTTTCATTGTATTTGAAGAAAGACATAGTCATTCACCT
GCCGCCTTCCCCCAGAGCTGACTGTTCCCAAGCTCAGTGATGAGACCTCTGCCTCATGGGCACCATCAGA
GCCGTGAGATGAGCACTTCCAAACCAGGAGGCATCATACTGACATGACCATATGGTGCTCCCTCACCTAC
AGCCACCGGCATCCAAACTCCTGGTGTCCCTCCTACCCTTAATAGAGAGCTGTTGGAATCCACGCTTAGG
ATCACCCATGCCCATAACCCAAGCTCATACCTTTTAAAATTCAGATGTGTTTACATTATCAAATGTGTGA
ATGTTCGGGCTACACGGAACTGTGTGCACCACGTGCCTGCCTGATGTCTGAAGAGGCCAAGAGAGGGCAT
TAGATCTCCTGAAACTGGGTAAAAGTTCAACTGTGAGCCATCATATGGATGCTGGGAATAGAACCTGGGT
CCTCTGCAAGAGTAACAAGTGTTCATCGTGGCTGAGCCGTCTCCCTAAGCCCTAGAATCTGTGCACTGTC
CCTGGAGATGCTTTGCTACTTAACAAAACCACATGGAGACGTGGTGCCCGTCCTCGAGAATAGACTTCAC
CCTATCAAAGAAGAGGATGCCATGGCTGGTGGTATTGTAGACACTAGGAGACTCTGAGCGAAAGTGCCTT
GTACAGGGGAGTCCTGTGAGAACCAAGACTGGAGGAGCACCCTGGACTGGAGAGAGATTGGGTTTGGCCA
TTGCAGAAGATAAAAGAGTGATGGTGCCAAGGACATTTGAGCAATCCCATGAACTATCCAGTCTGGGGTC
TTAGTTAGGTTTCCACTGTGGAGAAGAGACACCATGAACAAGGACAACATGTAATCAGGGCTGGCTTACA
GGTTTAGAGGGTCAGTCCATGATCATCAAGGCAGAGGGCATGGCAGTGTGCAGACAGACATGGTGCTAGA
GAAGGAGCTGAGAGTTCTACATTGTCATCTAAAAGAAGCCAGGAGCAGACTTTCTCCCACATGGCTGGGA
GAAGGGTTTCAAGAACTCACCCTCAGAGGGAGACCCCTCCTCCAAGAAGGCCAACCTCCTCATAGTGCCA
TTTCCTGGTCAGTGCACATTCAAACCACCACAGGGTCTCTTCACATATACGATAATTGCACCCTTGTTTT
AAAGTCTTGCTTAAAGACTCATGATGTTTGCGTGAAGAACATTCATTGGGTCTGGGTGGCTCTAAAACCC
CAAGAACATGAATTCCTTTATCTCCCTGAAGTATGAAATTAGCATGTGTGCACAGCCCCTCCCCTCCTCT
GCAATATCATAATGTTAAGTGTGTGAAGCTCCAGTGTGCAGCCTCGTAAGTGCCAGCATGTGTGAGTTCT
TGAACCACACACTCAACAGAATCAGGCATGAGCCTTCTGTACTTTTTTTTATGGCTATGAACTCTGTCCT
AGACTGATGGGCAAGTAGTTCTGAGAAGGAAGATTGCTGGGTGAAGCCAAAGGCATGAAGGTATGTGATT
TAATTACAGAGCTGAAGGAATCTGGCTGGTTTCTTCCTGTATCACATGAGAAATGATGTCACCCTGCCCA
GCCAATTGCAAAAAAAAAAAAAAAAAATCACAGAGAAAAGGCACATAGGATGCTTGTTTTACCTAGACTA
AATCATGAGCCCCGATAGGATTTAAATATCCATATGTACAGAGGAATCATTGCTTTTTGGTGAAGAGATG
CCATCCTTTTTAAGCACCCAGGGCAAAATCAGGCAGATCTGGGTGTTTGGTGTGAGAACACCTCTCTTCC
TGTGGAGTCCCCCTCATGACCACTAAGGTAGCCACATAATCCCAAGTTCACCACCATTCTACTCATTCCC
ATAAAAAATGAAGAAGAGCACATGGTTTGGGGAGATGAGATGGGCATATTTTAGACCATCTCCTATGCAC
GGCAGACAGCAACATTGAAAGGACTGGAGAAAACATGACTGACCTCAGGCCTTTTCTCACAGAAACAGCT
GACAAACCACCCAACAATGTTCCAGTTATGGGTGCTTCCTTCAATAACAGAGAGTTTAAAATAGCACCCT
TGCCTCCCCCTCCCTCCCCCAAGTGATGGGCGGCGGGCCCATGGGCCACTAGGCTTCCTATAGGAGAAGC
CTCCCTGCTTCCCTCAGAGCAGCTCTCCAAGAAAATAAATAGCATATGCTCATTATTCAAATGAGGCTTA
ATTAATGCAGAACTCACCCCCAAACTTTCCAAGACACCCATGGTAATGAGCTCCCAGCTCTCTTCCCTTC
CAGTTTGTGATGTCAAGCTGAAGAGCTACATGTGACGGAAGCTGGGAAGCTGAGGAACGGACAGCAGTTT
GACTCCACAGTCTCCCAGCTTGCAGAAGTATCTCGGCCCCAAAGCCTGTGTTCAGCCATCCTTTCAGGGG
TAAAGGTGGTCTGATTGGCGACGTGCTCCCCAGAGAGACTCTACGGTTATAAAAGAGGCTCAACTCAAGA
GACTTTGAGGCTGTCTCTAATTTACACACCTGAACCAGTCCCGGCCCTCATTCCAGCCAAAACGTTTCAT
AAATAGTACAGCAAAAGGCACTGAGTCATGGTGACCTTTATTCTTAGCCTCACGTCCTTGCTCAGCCGAC
GAGAACACACCTGCAGAGTCCTGGAGGAAGCAGCATTGTGCCTGTGGTTCGAACAAGACAGGATAGAGGA
CCTGGAGAGTTAAGGGTGACGCTAAAATGGAGAGAAGCTATCTGCTGGGGTCTAGCCTTTGTCTCCTGAT
GGCTGAGCATCAGAAACATCAACACAACCGACCCAGCCAAGGCTGCCTGCAGAGATAGTGCACGTTTTCC
TAAAGATATCTCAGTCGAGACTGTAAAACACATGGGTATGAAGAGAGAGCCCATCACTTAAGAGCATGTT
CCAAACTCGCAGGGAACCCAAATTCTGTTCTTAGGATCCACTTAAGCAGCTCACAACTGCCTGTAAATCA
GCTCCTGAGAACCTGAGGTCCTCTTCTGGCTTCCAAGGGAATCTGTTAACAATATGCATGCACGTGCATG
CGTGCGTGTGTGTGTGTGTGTGTGTGTGTGTGTGTGTGTGTGCGCGCGCGCGCGTGCGTGTATATGTGTG
TACACACAATTGAAACTGTCCTTACTGAGGGTCAGGAAGTGTATGGCCTCTGGTTTCACGCTGTTACTAA
TCCACTCTCATCACTACATCCAAACGATGTAACTCATAAAATCATCTTGGAACTTTATATACAAAAAGAA
AATGACCTAAGAGAAACAAGTCATGGGCTAGAGAGATGGGTCAGTCCTATAGAGCAATGACTGCTCTTGC
AGAGGACCCGAGTTCCATTCCCAGCACCCACGTGGCAGCTCACAACCATCCATAAGTCCAGTTCGAATGG
ATCAGACACCCTCTTCTGATCCCTAAGGGTACCGTATGCATATAGCACACGCACCTAGGTGCAGGTACAT
ATAAAATAACAAAATAAATCTAAAAATTTAAATAAAAACAAGTATATTTAATCACTATATTTTAGCTAAT
TTTTAAACTTCACTTTGTCCTTCAACCTTGCTGTAAATTATATCTTTTGAACAATGGTGCCTGAAAAGCC
ACAGATTTGTGTATAAAGCTCTCTCTACATGCCAATGTTCAAATCAGAAACAGTGACAGTCACCTTCTCT
GTGTAATAAACTCACTGATTTCTCCCTGTGTTGTAGTAGGGGATCCAGCTTTACCTGAATGGAGGACCCT
GAGTGGGAGAGGAACTGCTCAGTCTGTGACTGCAGAATCCAGTGACCCCCCCACTGCTGACAAAGGACAG
AGCCCTCCCCACGGGTCCCACAGACCCCAGATGCTGGTGCAATAATCGAGCCTCTTGATTTCCCTCTCTG
TGAAGTTAAGGTATCCTTTCACCTGGAATTCATCCAGAAACATCCAGAGTCAGAAACATCCTGCAGAACA
AAGCAGCGTCTCTGGCCCTCTCCATGGTCCTGAGAACATCCACGAAGTCCAGTTCACTGAGAAGATGAGG
GCACCCTGCCATTGCCACAACCTCCCTGGGAGCAGAGAGGGTGGGCAGAGGAGGCAAACACTCTCTTTTT
CCCATTCCTCATGGTTCCCATTCCTTACATATTAAACATGCAACTTGCCGACTCATCAGACAAAACACCA
GGGGCTGGGAGATGGCTCATTACCTTAGGGATTCAAGGATCATAATTTAAATTCTCAGGCCTGGGCACTC
TGTCTGGAGCCGCAGTCATTCCGATGTGGGCTCTGCCAACAGGAAGACATCCGGCTGCCCTGTACAGGGC
AATACTGCAGCCCCACCCCCTTTCAGTCTCACATTCACTCACTAATCAATAATCATGGGGTTCAGTTCAG
AGGCCACTGGCTTGAAGAAGAGCATGAGAACATCGAGTATGTGCTAATTAAGCATGATCACACGATGCTT
CCGTGATGTCAGAGCCACGGTCTCCAGGATACCACCTGGACCCATTCTCTCTCTGATTTAACACCTTAAT
TGGAAAGGACATAATGGGAGGATCCTGGAGAAAGTCCACGGTAGACCAAGTCCTGCCAAGTCCCCAGTAG
GGAAGTGGTCCCACAGCCACAAACCCTTTCACCCCTCCATCCACTTAAGCCTGTGATTCATGAATGATAT
TAATAGAAACCAACCAGGCATGGCCATGTCTACGGTGCTATGTCCAGCAACAGATGTCTCCTATAGTGGT
TGTATTATAATATCCTTAACCCAAGAATGCAGCCCACTGATCAGTGCCAGATCACCTTCACTAACAAGGC
TGGTGGTGGCTCTGGAAAAGGCAGCTTTAACCTAGGCTGTGCCTAAGCTGGTCCTGACTGTAATTGATCT
CTTTCTTCCAGAGGGGAAACTGAGGAATGTGACTAGTTTCTGATGTGGATCTCTCAGCTCTGATATTGAT
GCCTTTGTTAGTCAGTGTCTGAGATGGCCCAGAGGCCCTGGGGAATCTGGCTTGGGACAGGAGAGATGCT
TTTCATCCTAATTCACCATGGTTCCCCCAAGTGACGACAACATGGTTTGCCTGTTCACTTGATGCTGTTC
TGGCCAGTCTGCTGGCTAACAGAGGAGCAGCACCTCTTCCTCTGCATCCAGCAATGTCTATTCAACCCCC
TTAATCCCCGAGACCTGCTTCTCCCATTTCCTATGAGCACAATGAATCTTTAAAGAATTTTAGGGCCCCC
AAAATGAGGGAAACCATTTGGTATTTGTCCATTTTGCGTGGTATGGGCCCTCCCAATGTAAGCCCCTCTC
TATTTAAAGGATCAGATACCAAACAGACCCACACAGCCATATCTCTACCCAGAAGCTCAGGAAAATACTC
AAATTTCAGAGAATCTTGAAATCCAGCTATCCACCCTGTTTCCTGCTATGACCCAACACATGAAAACACA
CACACACACACACACACACACACACACGCACACGCACACGCACACACACACACACACACACACAATATGG
GTGCCCTTTCTTCTCCTAGACTAGAAATTGTAGGTAATAATTTCTGCTTTACATGTTCCCAAGGATCCCT
GTGCCATAATCTATCTACCACTGACATGACTTGATCCCTTAGAAAACATGACTTGCCAGAGCTCTGGTTC
TAGGTGCGGGGGCACAGTGGCCAACCTCACTGTCCCCAATTCTATCTGCTTTGGTCCTAGTTTCCTTGTA
CAAAGTCAGACAGTCTGGTGTCTACTCCTCTCCTGGCAACCCATGCCCACAACTGCACCTCTGAAAGTCT
CTCTCTTCCTCCAAGGAAAGGACTTCTTGGTATTTGGAAGGCTGAAGCAGGGGAATCATTGCAAGCATGA
GGCCAGCGTAGGCTATATAGTGAGTCACTGTCTTGAAAGGGGGAATGGAGGAAGAAGGGGAAGGGAAAAG
GAGCAGAAGGAAGCTGAGGGGTAAGGAGGGATAGAGGGACGGGGTGCTGTGAACATCTATCTCCAATGCT
CACCAACACAGCTCTAGCTTCATAAACTCCATGAATAGTCCCAACGTAAGGGTGCACAGCCATTCACCGA
ACACAAACACACACACACACACACACACACACACACACACACACACACACAGTCATCTCATGCAAAGCCA
CCATCCAAAGAGAGCACACAGCTTAGGCTCAGAGCCTCTCGGTGAATGGCAGTCAGCATGAGCATTTGGA
CACCGAGCCCACAGGACTCAGAGGCAACACATCAGAGGACACCTGCACACCATGCTTACTGTGGCACTAT
TCTCAGTAGCCAAGATGTGGAATCTGCCTGTGCATCCATCAATAGTCCATTGAATAAGTCCTGGTACACA
TACACAATGGAATTTTATCCAGCCACAAAAGGGATTGAATTAATGTTTGGTAGGAAATCTGGAGCCCACG
GCATTAAGCAAAATCAACCAGACACCAAGAAGCAAATACTGTAATTTTTGTCTCGTTGTGAGTCCTGTAA
TTCTTTTTTATTTTGAAGCTGGGACCGAACCCAGGGCCTTGCGCTTGCTAGACAATTGCTCTACCACTGA
GCTAAATCTCCAACCCCAAGTCCTGTAATTCTTTAAAGAATATTTATGGGTTCTTAACAGATCAAAAAAA
AAAAAACAAATATGTCCATATGTCATGAAGGCAGACAAAGGTCTGGAGAAGGAAAGTGACTAGGCTGGGG
GGTGGGGGATGGGGGTGAGCAGGAAGGTCGAACTGGGTAAAGCACATGACATGGTTAAAGGAAGTTGTGT
CGATGCAACCCAGCACTGTGGATAATGAATAGACACTGATATAAAAAAAATGAAGAAGGAAAAAAGAAAA
AGAAAAGGTTACAATTTCAGTGTTAGAGACACTGATGAGGCTGAGGACCGCCACCTACATTCCAAATGCA
CCAAGAGCCATGGCCCCCCGGCCTGAGATGGCTTAGGTATCTTTCCTTTGAAATTTCAAAACACTCGCTC
AGTCAAATATGAGCATCCGACATACACTACAGAAGCCAGGGAAATGGATCCACAACTAAAGCACTTTCCA
TCAAAGCACAGAGACCTAGTACAACTCCCCTCCCCTGGAAACCCACATAAATGGGGGGAGGGGTCGGAGG
GGGTGGGTGTGGAGGTTGACTATAATTAAAGCCTGGGACGGCAGAGTTAGGGAATCCAGAGAGGAAAGTG
GCAAGCAGAACTCGTCATATCAATGAGTCTGATTTTGAATGAAAGACCTTGCTGCGGAGAATCTGATAGG
AAAGCAATGAAAATCTATGACATCATATCACACATACACACATGTCTGCACAATACACATTCAAACACAT
GAGTACACATACATATCTCTCACACACACAAAGAAAGAAAGAGAGAGAGAAGGAAAGAAAGGAGGAAATG
GATAGATAAAATACATAAGTAGAAACTGCAATTAGGCTCCATTTATCCGTTTTTGATGTAAAAAGAAAGG
GGTTGGTCGAAATGCCCTGTTTTGTTCTTTAAGTAGCGCTGAAGACCCAATCCAAGACCTTGTGCAGCTA
AACGCTCTTCCTGTAGCCCTATTAGGCGCTCACGGACCTACTAAGGGCAGGTTTCCCTCTCAAATTGGAG
GGATACGGCTGTGCCCAGGTCAGAGGTGGATGCAGGTCTCCCAGGTGAGATCTCACGGAGATGTCGTCTC
TCTGACTGGCGCTAGAGGGCGCACGTGGCCTGGAGCCCCTCCGTGTGTTCTTCAATCTCGGATAGTCCAG
GCAGGGCTCTCCACACCACCACCCCCAACCCACTCTAAACCCGGAAGGTGGGGACTGAGCCTGAAACAGC
CTTTGCAGCTGTCAAGATGGGGGACCCTGCCTGCTCCCTCTCGCGGCACCCTAGAGCTGGTGGGAGTTAC
TGGAGGAAGGTTTTCCTTGTGCACCCTAGAAGAGACCTCAACTCGTTCAGAAGTTTTTCTCCGTGCACAG
TGGAAGTCACGTCTTAGATATCTTGATGGTCACTCTTGCTTTGGGATCAATGGTTGGGGGTGGAGATTTG
CAGCAGTGTCTGTGAGGAAGTCTTAAAGATCAGACATACCGAAAGTGAAGCTCTCTCTGCCCTGCCCTTT
GCTGTATGGACCTGAACAAAGACATCTCTGAAGTTCAGTTCCTTCTAGCCCGGAGACAGGATGAGCACCT
CTTCACTGTAGGCTTGGGACAAAGACTGTACACCATCCTATACCTGCAGGTGGCTCAGAGAGCACCTGTA
GAGACACGAGCCTGCAGCCACCCACGCGCAGCTCCAGTGTGGATTGTTCTGCTCTGGAAAAGAAATTCTG
AGTTTTCATTGATCCACCTAATGGCTTTGTGTGGCTAATCAGCCTGAACTGCATCCTATTGTGTGTCTGC
AGTTACATCTAACTGTTGATCTAATTACCCAGGTCTAGAATTAGACTCTCACCCGGAGATGGGAGAACTG
CTCAACCATCTCCTCCTTCTAATGGAAACCTTCTGAGACTGAGAGCGTCCTCCCTGAAGCCTCAAAATTG
CCTTGAGCTAAAATGGCAGGTAGCAAAGGAAATCTTATTCCCCCCCAAGCCCTAACTAATTACGGGATGT
CATCACAGCCCGATTAGTATTTAATCAACAAGGTGATGATTCCTGATCCAGCCAAAAGCTTACCTGCCAT
TTAAATGGAGCACGATATTGAAATCTTAATTTCATTACCTGCTGGTAATAATCTTAAAATTATAAATCCA
AAGTATCACTCGGAATACATTTGCATACGTAAAAGAATCTGTCCTCATTGTTGTCCCACGGCACACATGG
CTGTTTCTTTGACTTTCAAACCAGAGCTGAATATCGTTTTATGGAGAGAGAGAGGACGGGATTTTTCCCT
GCACCGAAGCCTGCTTGGAGAGGGAGAGAAACACATCCATACGATAAAAGGGCATCTGGGCAAGCACAAG
TGCCCTGCCTGTCACCTGTGAGATATGAGCCACCTCTGTGTGGGTTACTGATGCTCTCACATTTCTGCTA
ACAAGTCAGTCGATACAACAAAAGCCACTTCAGAATTCCCAGACATTCAACACTGATTGTCACAGAAGGG
GCAGTGGAGACTGTCAGCCTCTGCAGGACTCTCAGGCTGCCAGGGCCTCGATGCCTACATTCTGGCTGTT
ATATCTCTAGGGCAACGTTCTCCCAGAGGAATAGAGGGTTTGCGGGCTCATCAGCACACGTGTGTGCACA
TGCGCAGAAAAGAACCTTCTCGGCAGCTGGGAGTCCTGCACCAGTGGAAGGTGAAGTCTCTGTTCCTGCC
AAGACTGAACTCCCCAGTGAATGGGATTGTTGGGGAAGGGCAGAATGTGGGGGTGCATCAGGAGAGGAAC
ACCCCTATAGAAGGGGAGTGGGAGGTGCTAGGGAGATGTTAGCCTGGACACCAGGAAAGGGAATAACATT
TGGAATGTAAATAAGAAATACCCAATTTAATAAAGATGGAATAAAAAAAACACTCCTTCTGGAAGAGGAG
AGTGTGATTTCTTTTCAGGATCTGTGGGAAGACTTTGCACACCTGGGCAAATGTGGAAAGACCTATAGAT
CCTTGGAAACATTTGGGTAGTTCCAGAAATTCCTGGAAAAGTGGAAGATCCGAGATCTCTATGGCAAGAG
AGGAAGGTTTATGTGAACCTGGAATGTGTGGGGAATTACCTGTCCCAGTTTGTTAGTAGAAGAGTCAGCA
GAAGGAGGCCCAGACACAGTGTGATCTTCTTTGAATCTCTCACTGTTCTCTCCAGTACTGTGTTTTGTGG
ATGTTGCAGTCACTCTGGATACCAACTTGTCACAGTCCACATGTTCTTCAAACCCAGTAGTCATAACCCG
GCTTTTTTTTTATTCACCTTCCCAAGAATGGGCACTAAAGATGAGGGCACTCTTTTTCTAGTAGCAGGAT
GTAAGCAGATGTTCTGGTATCCCTGTTCCTCAGCATCGAGATATATTTAAAAAATTAAGACACTTGTTTT
ATGTGTTCCCACCACACCTGGTATTTACAATATGTGTCAAATAATGCAGACTCACTTCTACTTAAATACT
TCCTTATTTGTATTAATTTATATGTATTAATACGTAGCCCGTGGAATCTTATATTTCCAGTTACTCCTTC
CCATCTGCTCTAGCTTGCTGTCTATTTTATATTTACTTCAGATGTGAACATATATTGCTATTATTTCATG
TTACAGAGCAATCATGACTGAAAATGTTAATTTTAGTCATGTTTTAATTGCCCTGTTCCTCATGCACTGA
TTTCTGTGTATGAATATCAATTTCTGACTCATTATTTTGTCTCCTTAAATGATTCTTCTATAACATTCTT
TTTCAAAGTCTACTTTTTAATTTTTAATTATCTCTGTGAGTGAACGTGTGTGTGTGTGTGTGTGTGTGTG
TGTGTGTGTGTGTGTTTGTGTATACACATATAAGCACTATGTCCAAGAAAGCCAGTAGAGGCGGTATATC
CCCAGGAGCTGAAATAACAAGTGGTTGTGGGTCACAGGACACGGGAGCCTGAATCCAAACTCAGATCTTC
TGTAAAAGCAGTTTGCATTCTTAATTACTATGTCGTCTCTGTGGCACCCTTTTAACATTTCTTCAATTAG
TCCAGTTGGTTAGCAATTCCACTAGATCTTGTCTGGGGAAAAAAAAATTAAAAGTTTTATCTTTAATAGG
CACTTTTTTTCTTCTGAGCACAGAATTGATCTTTAGAGTTATTTATTTCAGAAGTGAACTTGTGCCATAC
TGCCTGTTTTGCAGTGGGCGTGATTTCCAGTCTAACCACACCTGTACCTTCTGTTTTGATTCTCTGTTCT
TTTCTTGTTTTATTTTTCTTTCTTTCAAGCTTTTCCACTACCAAGTTCTTTATTATATACATATATGATC
GTATTGATTATGCATCTCTCCCAGCTCAGCTTTTAACTCTCATGAGCACTGAACCTGTGTCTGGCTGTAC
TCTGTTTTCAGCACCCAGGACAGCTCCCGGGACTCAGCAACATTAAGTGTTTGTTAAACAAAGAGGCTTT
TTATTCTTATTTTACAGATGAGATACCTCAGGCAGAGAAAGGTTATGGTAACGGAACACACTGGGGTTCC
TAACGTGGTTTCTGAGAGACTTAATGAGTTGCAGATAGAACAGGAGAGCCAAGGTTTCTTAGGATTGTTC
ATACAAGGTCTCAGCCACAGAGGATGAAAGGTAACACGTTCAGTATGGCGAGAACAGCTCAGATTTAGGT
CACTACAACTCAGTGTGGATCCGCTCACATCAGCCCCTCCCTGGATGTGTGGCTTGCCTGGAAGAGTGTT
AAGTCAATTGTACATTGAATCCTGTTCTGACATGCAAGCATAAATGTTGAGGACAAATAATCTTTCTATG
ATTATGGCTATGAAATTTTATTTTTCGTGTGTTTATTATATTATATATGCTTTGTGAACTCTCCTGCATA
CTATAGAGTAAATACATTTAGTGTGCATGAGAACTCCACATAAGAGGCTACAAAAATACCTCAGCTGTTA
AAGGCTTGTGACCCAACCAAAATGTCAATGAAACTGATATTAGTCACTGTATATTAGGTGTTTGTATTGA
AATAGTCACATATTAGCTCTTTGTAATTCTCTACATCATATCAGGTCTAATTATAATGATAGTGAATCCA
TCCAATTACAAAATTCACCATTATAGCTAATACCTTATTTGAATTATTTAACTTGTGCTTTGGTTTCAAC
TTCATATTCTATACCAAAGGAAGCATAGTTAATGCTCTCCTATAATCAAATAGCCACATCGTCTGCGGTA
ATCTGGTATGTTAGTAAAATATCAAAATTGGTTTCTTTAGTTCATTTATTTTGGAGAGATCTATTCTCAG
CAGAAATGCTGAAATGAAATATAAATAAAATAAACAAACTGAATAAAATATAAATCTTTATGAAAGATAA
ATGATATAGTAAAATAAGTTAAAAACACAGAAATAACTTACAAAATTCAATCTCAGATTACCCCCACCAA
AACCAAGCTCACTGAAAATAAAGACCATGGACCCATTATATAAGTAAGTACCTGTGAGCACATGTTTGAC
AACACTCTAAGTTCTTTCTCTCCCTTTACATTAAGGGAGCAGAGGTAATGGTTTCCCCTAAGTTCTCTTA
ATTATCCATGGTTCTGGTTAAGATGCAACAAAAATCTAAAATACCTGTTTATGGAAGATTCGTTTTTTTT
TTCTTATTTGCATCCTTAATGTATCATAATTGATGAAATTCTAGATGCCTAGTGAAGATGTGTTATATAA
ATAAATGATGAAGAAGATTCAATTTAAATTTATATTATGTTTATTAGAAGAATTTTTCCACTCAATTTCA
TAATCCATTTTATATAATACAGACTCTGTCATTCTTCTCCACAGATTCCAGTCAGGATGTATCTTAATAC
ACTTATTCAAGTGTATTTTGTATCTATTTGTATTCACCTCCCCATGACAACGCCATCAATATTTATTTCA
TATACTGCAAATGCCTATCTTGATATTTCAATTTATTAGGATGATACTATCAAGAAGATACAAGCTTCCT
GTTTCTGGCTGCGCCCAGAGATGACATACTACAATAGCTCACTGTACCCAAAATTGGAGGGGGAGAAAGC
TGGACTCCCAGAATCATGGACAATTCTGAGAACTTAGGGGAAACCATTACCTCTGCTCACATTCCTGTGC
TGAGAGGGAGCTGCTTAGAGCCCTATGGATACAGGAACTTTGGGAGAGTAAGGGAGGGGATCCTTCCAGT
ATCTACCTGTGTCCAGAGATGGAAGCCAGTGGCCAGGAAAAGTAACACAACTGAGAACACAGGCGAGACC
AACCCTTCTGCTCCAAGCAACCAGGCTGGAGGTCTCAGGACGCAGAAATCAAGAGCAGTCTGGGACAGGA
CACTTCCTGTTTCTGCCTGCACCCATTGCTGATCTGGTCCTACATATCTCTGTACCCACATCTTGGTGGG
AGAAAAGAAGTCTCTAGGAACAGTGACAAAGAGTTTTACAGGATGGTCATGCCACCATCAGAGACAGCAA
GACCATGAAACACCGGAGAAAACCTGATGGCCAGAGTCAAGCACAGGAACCTAAGCAACAGAAACCAAAC
TACTTGTCATCATCAGAGCTCCCTTATCCAAAGAAAGCAATATTTGGATATCCCAACAAACTGAAATAGT
AAGATGTGGATTCAAAATCATTTTTCATGATGATGATAGAGGACATTGAGTAGGGAACAAATAAAACTCT
TTAAGAAATACAGGACATCACAGGTAAATAAGTAGAAGCCCTTAAAGGGGAAACACAAAATTCCTTCAAG
AATTACAGGAAAACACAGTCAAACAGATGAAGGAATTTAAAAAATCTAGGATCAATAAGTGGAAATAGAA
TCAATAAAGGAAGCACAAAGAGAGACAACCCTGGAGGTGGAAAACCTAGGGAAGAAATCTGAAGTCATAG
AGAGAAGCATCAGAAAGAGATTACAAGAGATAAAGGATAAAAATCTCAGGGGCAGAAGATACTGTAGAAA
ACATTTACACAAGCATCAAAGAAAATGTAAAGCTCAAAAAGCTCCTAATGGAAAACAACCAGGAAATCCA
GGACACAATGAGATCAAACCAAAGGAAAAATGGGTATAAAAGAGAGTGAAGATTCCCGTATAAAAGAGCC
AGTACATATCTTCAAAAAATTATAGGAGAAAACTTCCCTAACCTAAAGGGAGAAATGCCTATAATAATAA
AAGAATCATACATTTCTCCAAATAGATTGGACCAAAAAGAAATTTCTCCCTTTACATAATAGTCAAAACA
CCAAATGCACAAAGAAAAATAAAGAATATTAAAGGCATTAAGGGAAAAAGTCAAATAACATATATAGGCA
TACCTATAGGAATTACATCAGACTTCTCACCAGAGACTATGAAAGTCAGATCCAGAGTGGATTTTATAAA
ACACTAAGAGAACATAAATGCCAGTCCAGGCTACTGTCCCCTGCCAAACTTTCAATCAACGCAGCTGGAG
AAACCAAAGTATTTTATGTTAAACATAATTTACACACTATATTTGCACAAATCCTGCCCTATTAAAGATA
ATACATGGGAAACTCCAACAGAAGGAGGGAAATTACACCCCATAAAAAGCAAGAAAGTAATCCTCTTGCA
ACAAACCCAAAAGAAGAGAGTCACACAAACATAATTCCACCTCTACCAATAATAACAGAAAACCACAATA
ACTATTCCTTAATATCTCTTAGCATCAAAGCAAAATTCTCCAATAAAAAAGACATAGACTAACAGACTGC
ATACATAAAGAAGAACTAGAATTTTGTTGCATAAAAGAAACACAGCTCAGTGACAAAGACAGATAGTATC
TCAGAATAAAAGGCTGGAAAACAATTTTCCAAGAAAATGGTCTGTAGAAACATCCTGGAGGATACATTCC
AGTATCTAATTCAACCAAAAGATATCAAAAAAGAAAAAAAAAAGATAAGGACGGACACTTCATTTTAATC
AAAGAAAAAGTTCCACCAAGATCAACTCTCTATCCTGAATATCTATACGCTACATCCAAGCGCACCTAAA
TTTATAAAGGAAACTGAACTAAAGCTCAGGCTAATGAAATAGTCGTGGGAGACTTCAACAACCCACACTC
AGCAATGGCCAGATCATGGAAAGTGAAACCAGAGACACAGAGAAATTAACAGCTTTTGAACCAAATGGAT
TTAAGAAATATCTATAGAATATTTCATCCAAGAACAAAAGAATATACCTTATTCTCAGGAACTCACGGCA
CATTCTCCAAAACTGACCATACAGTTGGTCATAAAAGAGGCATCAACAGATACAAAGAGTGAAATAATCC
CGTGCATTTTCTCACACGACCATGACCTAAGGCTGGACTTCAATAACAACAAAAATGTCAGGAAGCCCAA
ATACTCATAGAGGTTGACCAATATTTTACTCAGTGATAACTTGGTAGAGGAAGAACTAAAGAAAAAAATT
AAAAAAATAAAAATGTTTTAAAATTTTAGGAAATGTAAGGTACAACAAACAAACTTATGGGACACAATGA
AAGGAGAGCTAAGAGGAAAACTCAGAGCTCTGAGAGCATCCAAAGGGAAACTGGAGAGAGCATACATTAG
CAGCTTGACAACAAGTATAAAAGCTCAAAAGCAAAAAGAAGCAGATTCACCCGAGAGGAGCACAAGGCAG
GAAATAATCAAACTCAGGTCTGAAATCAACCAAGGAGAAACACAAAGAACTCGACAAATAATGAATAAAA
CCAGGAGCTGGATCCAAGGGTAAATCAACATGGTACATAAACCTGAGCTAGAATGACAAAAGGGCACAGA
GAAAGTATCCAAATAACCAAATCCGAAATGAGAGGGAAACAAAACAACAGAATCTGCAGAAATTCAAAAC
ATCATCATACCATATTACTGAAATTTATATTCAAGAAAAGTAGAAAATCTGGATCAAATTATCAATTTTC
TATACAGGGAGCAGTTACCAAAGTTAAGTCAGGGTCAGATAAAATATCTAAACTGTACCATGAATCCGAA
AAAATTAGAAACAATTATTAAAATGCTCCCAATTGGGAAAAGATCCCAGGACCAGATGATTTTAGTGGAA
AATTCTATCCGCACTTCCTAGAACCAAATACCACTATTGTACAAAATATTCCACAAAATGCAAACAGAGG
AACACTATCCAATTCCATCTATGAAGCCACAGTTATGTTAATACCTATAGCATACAAAGACCCAATAAAG
AAAGTGAACTTCAGACCAATTTCCCTTATGGATATTGACAAAAAATAGTCAACCAAATGATTGGAAACCA
AATCCATGAACACATCAAAATTATCATCCATCACTATCAAGGAGACTTCATAACAGGAATGCAAGGATAG
TTCAATATGTAATTCCAACAATATAATCCACTAGATAATCAAACTGAAAGAAGAAAATTACATTTTCATC
TCATTAGATGCTGCAAAAGCATTTGACAAAATAAAACGCCCCTTCATAGCCAAAGTCTTACAATGATAGG
AATTCAAGGCCCATACTCAACAACAGTAACATAGTGGACAGCAAACCAGTAGCCAAAAATCAAACTAAAC
TAAGAGAAACTTGAAGTTCTCCCTCTAAAATCAGGGACTAGACAAGGCTATTCATTCTCTTCCTGCTTAT
TCAATATAGTACTCAATGTGCTAGCCAGACCAATTAGACAACAGAAGGAGTAAAAAGGGATACAAATATT
AAAGGAAGAGGTCAATACCACTATTTTCAGGTGATATTATAGTACACTTAAGTGACTCCATAATTTCCAC
CAGAGAAATACTGCACGTGAGAAACAACTTCAGCAAAGTCCTGGATATAGAATTAAATCTAACGTATCAG
TAACCTTCCATGAATAATCAGACCAAGAAAGAAATTAGGGAAATTACACTCTTCACAATAATCACAAATA
ACAAAAAATACCTATGTGTAACTCAAATAGGTAAGGGAATGTACCGTATGAAAAGAATTTAATTTCTATA
AATGAAGAAAATCTCAGAAGATGGAAAGTCTTTTCATATTCATGGATTGTCAATATTGATGTAGCAAAAA
TGGCCCTTTGCTAAAAGCAATCTACAGATTCAATGCAATCCCTAAGAAAATTTCAACAAATTTCTTCATA
CAGTTAGAAAAAGAAATATGCAAGTTCATTTAGAATAAGAAAAAAAAAAAACCAAGGAGTTGGAAACTAT
TCTCAAAATAAAAGAAATTCTGTGGAAATCAACATCCCTAACCTCAAGTTGAATACCCACCAACACTGTA
AAAAATAATATGGTATTGGTACAGAGACAGGCAAGTAGAACACCTGTGTTGGTTCATCTAGATGTCAGCG
TGTAAATTAATGTAAGTCCATCCATTCTTATCACGCTGTACAAAGCTGAAGTCCAAGTGGAGTAAGGGCA
TCCAGAAAAAAGAGATAAACACAAACCAATAGAAGAAAAAGTGGGGAAAAGCTGAAACACATGATAACAA
TGGAAAATTTCTAGAAGAGAACACCAAACCAGTGGCTTATGCTTTACGATGAAGAGTTGACAGAATGGAC
CTTGTAAAAATGCAAAGTGTCTGTAAGGCAAGAAACACTGTCTTTATGACAAAATGGCCACTAATATCTT
GAAAAAAGACATTTGCCCTCCTATATCTGAAAGAGAACTAATATTCAATATGTACAAAGAACTCAAGAAG
TTATGCTCCAGAAAGTCAAATAACCCCATTATAAATGGGGTACAGATCTAAACAAATAATTTTCAGCAGA
AGAATTTTGAATGGCTGAGAAATACATAAAGATATGTTCAACATCATTATTAATCATGCAAATGAAAAGA
TACACCAGGCAGAATGGCTAAGATCAAATATTCAGTTAACAGCAGATGCTGGTCACAATGTGGAGAAAGA
AGAAGACTCCTCCATTATTGGAGGGATTGGAATGAGGTACAATATTCCGGAAATTACTCTGGGCTTTCCT
CAGATAATTGGACATAGTATATGCTGAGGACTTAGCTATCCCACTCCTGGGCATATTCCCAAATGATGCC
CCAACATATAACTAGGACACATGTTGTACTATGTTTATAGCAGCTGTAGTTATGATAGCCAGAAGCTAGG
AAGAACCCAGATGATTTGACCACATGAATGGATACAGAAAATGTGGTTCATCTACATAATTGAGTGCAAC
TCACTAATCATATACAATGACATCATGAAATACATAAGCATATGAATGAAACTATAAAATACCATCATGA
ATTAGGCATCCAAATCACACACACACACACACACACAAAAGAAAAAACAACACACACACACACACACACA
TACACACTACCCCAAAACCTTTAATTACACAACATAAAATTCAAATACCGCTTTAAGTTCAAGAAGAAGG
ATGAACCAAGTGAGGATGGTCTGTCTTAAAGGGGAAACAAAAATATTCATAGGACATGATATGGAGATTA
AGTTTAGAGGAGAGATTGAAGGAATAACCCTACTAAGCCTATAACACCTGGGATCCAGCCCACATGCATA
CAGCCCCCAACCTAAACAATATTTCTGATGCCAACATGTGCATGCTCACAGGAGCCTGATATTGCTGTCT
CCTGAGAGGCTCTTCCAGATCATGACAAATACCGAGGATGATGCTTCCAGCCAACCATCGAAATGAGAAC
AGGGTCCCCTTTGGGGAAGATAGAGAAAGTATTAAAGGAGCTGAAGTGCCTTGAAACCCAGTGAGGACAA
CAGTGGTCACTAACCAGAGCTCCACGGGACTAAAGCACTTCCTGAAGACTGCACATGGACAGACTGGTGG
CTCTAGCTGCATATGTATCAAAGGATGACCATGTTCTATACCAATGGGAGAAGCCCTTGGTCATGCAAAG
GCTAGATCTTCCAGTAAATACAATGGCATGCTGGGGAGGCAGCAAGCGGATGTTTTTGCGGAGGGGAAAC
ACCTTTGAAGAAGACAGGGCAGTGGAAGAGGATAGGGATAGGGGGCTTATGCATGGAGGCCTCACACATA
CAGTCTTTATGTTTTTCTATGCCTTTAACAACTCAATGGCAAGGTCACTTCCTAACCTCCGAGTGGCTAA
TCTATCTACCACAGATATTCCCACATTATTATTTGCTAAAATCTGTATCCCATCTTTCTTGCCCTGGACA
ACATTGAGCAGCGCACCTGGGTCTGCTTATTCTCATGCTCTTCTATGTCAGCTGCTTCTCTGTCCTGAAA
GTCTGTCCTGGAGAATCTCCATGCCTTCTTCCACTCTGGACCTTTGTCCAAGCGTCCTGAAACTCCTGCT
CTGTCTGCCCTGCCTAGACACTGGCTATCAATATCTCTATTTTCCAATCAGAACCAACTGAGGCAGGGTC
CCTGATTCATAAGTTCAGGACATTATGAGAAGCATGAAAATAAAATCAACTACAATAACTATTTGTATGT
GATTTTCTGGGATCAATATTCCTCAAATCAGAAAGAGATACCTGTTAAAGTACTAGAATCATAGAAAATA
TCAAGTAGACACATAATAATAATAATAATAATAATAATAATAATAATAATAAAATATTATAAATGTGAAA
ATAAAAATAATAATAAAAATAATAATTATAATAATAAATAACAAAAAGTTATCAAAAATGATAAGGAAGC
GAACCATACTGTCAAAGAAAAAATAATACTAAGATGAACTTTCAATACTGAACAACTATGTTTCAAATGC
AAGGACACCTAAATTCATAAAAGAAACATAACTATAGCTCAAAGCAAATATTGCACCACACAAAATAAAT
TGTTGGAAACGTCAATTCTGCTCTCTCAACAACGGACAATTTATAGAAACTGAAACTAAACAGATATGGT
TAAAATAACAGAAGTTATTTTAATAACTTAAAAAATCCAACCTTACAAATTTATAATTTTATAATGAAAT
TTTTAATTTTATAATTTCTGACTATAACTTTTGATCTCATTTTGCTTATATTTTTCTCCATTTTAAATGC
ATTTTTTCTTTGTGAATACTTTTCCCTCTTTATGTATGTTCTTGCCTTTATGGGATTTTGTTATTGTTTA
TCAATGTTAAAATGCAATTTATTCACAGCAGCAGCCATATATGAAGAAGAATACAAGAATTAATTAGCCA
TTTCAATAGGATGGATTACTTATGAAAAATAAGAATCTCTGAAACAAAGAACAGAGATGAATTTCACACT
ACCCTTCCACAATGTTCCCAGCAAGCAATAATGCCAGGTATTGTGCTGTGCTCATGTAGTGGTGGGAAAT
AATTTATGGAAGAATAAAACCACATACCACAAAAAAGTTAAAGAATCCCTTTCCCCCTACACACAGATAC
ATAATGGGATTATAGAGTGGTCAATAAAATTAATTGAGCGGAAGTAAACAATTATGTTGATACAAGAAAG
TGATGGCAAGGAAGAATTTCAAACCATGGTCAAGTATATAATTGTGAACATTTGTTCCCAAAATTGTGGT
TTGTTTCCCAGGACAATAATAGCTGGACTGAACCCAACTTTCATCTATACAAAGTGGGGAACCATGGCCC
TAACGGGAATGTTGAAGACAAAAAAAATAACAAAAGTGTATATTAATAAAAGCAAATCATTAACGCAAAC
TAACACAAACAACTTTACGTTCTAACCAGAAAAGGCACCAAAACTAAAGTCATATTTGAGCACACTATGT
AAAGACAAAAGTGAGTGGGACATGGTCTTTCTCCCTTTCATGTTTTTCAAGTACTTTGCAGAAACAGGAA
TCTCAGACTGCTTTTCCATGATTTATTAAAGGTTTTTATAGCCCTCATGTATTAAAATACCATTTGAAAG
TACTGATAGCTGCTGTCTAGGTTTTTTCCAATTTCACAAACTTCTTGGACTAAGGTTCCAAAATGTAACT
AGGCCAAACCCTGAGCTGTAAAACTATGACAAGGGAATAATGACAGATATTTTCAAGGCCCAAGCACTAC
AATACTATACTATTGAGTACAGTGATCCAAATTAATTCAAATAGCTCAAGAGTGTAGGAAGATACGTCTA
AAAAAGGGTTAGAAAAGTGTAGAAGAATCAACTCCTTCCTCATGTATGAGAGCATTTATGGTTCTGCAGT
AAGTCCTAAGAGGCAGTATTCAAGAAGCAATGGGAAGAAGGAACTCAGGATAAGACAGGAAGATAAACTA
GCATGGTGGGTTTATGTAAGAGAAATACTTAGAAATGAAAATGTCTTGTAAAATTAAAAATAGTTTTTTT
TTCATTATTTTCTCGTTCCAATCAAAACAGACATCCATGAGTAATTCTCCTATAAGGCTTCCATAAAACA
GGTTAAACAAAAAATAACAAAAACATTTAAAAGTTTGAAAATCAAACAAAAGAAAAAAAATGTGCGTATG
TTTCAGAGCCGGATCACAGGGAAATTAGATGAATCTGGTCAATATGAAACCTAGAGTGGCAAGCAGGACC
TAGAATTAAGAACTGCATGAGAAAGGCTGTGGAGTAGTGACAGGAACATGGCCAGGCCTGACAGATAAGG
CTGGGCCCTTTACAGGGGCACAGAATGAGATAAGTACATATTTCAAATAATGCAGCAACTTTCCTTTCTT
CTCACCTCAAGTATCCCATCTCCCAAAAAAAAAAAAAAAAAAAAACCCAGTTTGATAATAATACAGAAGA
GTTGTGGTATGTCACTCACTTCCCATTTTCTTTTAACCCTCACTCCAAAGTCTGGAAAAATGAACATTTC
AAATTTCCAAGAAGAAAAATTCATCGGCAGGTATATGGATGTCCTGAGGACCAAGTGACAAACTGAAATA
TGTGAGGGCAGAGAAGGTGGAGACTGTCTCATTCCACAGAGCAGAAATGTGACTGCCCAAGTTAAAAAAG
ATAAGGCAACCCTAACAGGTAAACTAGTTCTCATAACATTAAACTTATTTACATTATTCTTAACTATACT
TAGTTCAAATCACTTTCCAAATCAATCTTCATTTTGAAAGATGCTGATCTTTCCTGCAGTGTATCTGTAC
CATCTTCTCTTCCTAGTATTGTCTTTCATTATGGGGATAATAGATGATTGTGGCTGCATAGGTGATGTTT
TTATTTCTATATATCACTCTCTTTACATACTATATGTGTAGTAACATTTAAGGAGTTTCATTTGGAGAAG
GTATGAATGATTGATCTAATATATATGGTTTAAAACTCTATTGAGATTATTTAGAAAATATCAGGTATCC
ATTCTCTGTAAATAATTGCTTTTCTCATATAATAAAGAAACAATAAAATTTTATTCTAGTCAAAATAATT
CTCTATAATTTTTATAACCATAGATGCAGAAGAACATTAAAATAATGTGGAATATTAAATCAGTTGAACT
GCATGTTCATTAATTTAAGACTAACCAGAATCATTGGGATGATTCTGGAACATATATATGAACAAAAAAC
AAAGCATTGAATAAATAGTGGCAGAAGAACAGAGTCATTTTGTTAAATGTTGCTTACCTTCAGATCCACT
GTTTTCTTTTATTTAGTAAAAATTCAATTTAAATACTCTTCGTCAGTGTTTTTCATCCTGTCATTGGCTC
TATTTTCAAAGCTCCATCCCATAACTAGCATGGTTATTAATTTTAAAACCAAGAATTTTGCGTGTGTCAA
CCACTTTCTCCATTTCCTTATTTGTGGTTTATTCTGTTCCCAATGGCCATGTTGTGTTGAAGTCAGGAAG
AATTTCTGGCTCATTTGATGAAAATTTTCTGAAATCATATATGATACATAGTTGTAAAATAATGTGCATA
TGTTTAATAGTACTGGATATTATAGTTAAAATCATCTGGTAAGGAATTTTTGCATGAATATCATAACACG
CTAAAATACTAAAGAGAAAACGTAGAAGAGCTAGATATTTATTATATATTTTTACACTTCTAGAGTTTGT
AACTTTACAAAATATGAGCAAATCACTTCTTTCTGTGAAATTTAAATTCATGAACTATTATATTCTAATC
AAACAGCTGTGTCAACTCCCTTAAAGTTGGATTAAATGCTAATTGCAAATCAAAATGTTTGGAGTAAGTA
AATCGGCAAATTATTTGTCCACATGTACTAAACAAACATGTAATGTAACCATAGGTTTGCTCTTAATGAA
ATAAGAACTACCAGATATAGTGTGAAAAAATACATCTATTAAAGAAATTTTTGGTTATGTAACAGCTATT
TATTCATGGTGTGAGTAATGGCTTATATCACCAAACCTGGAACAGTAAATAGGAATTTCTACTGAGTTAG
AGGTTCTCTCAAGCATCTTCAAATAAATCGATCTAAAATATATTCCTTTAAAATTCTCCTAAATACACTT
ATCATGAAATATTCCACATCACAATAAAACTCCAACATATTTTCATTTTCTCAAAACAAGACATTGTCTT
TCTTTCTTCTGGCCCTCCCATAATCAGTCTACTACCAAACACATTATTTCCAACATAAGTGTCTGATATG
AATCTTTTTCTTTAAAACTGACACTACTTCAAGATTGACTTCAAAAACATCCTTCAAATCATTCTGTGTA
TCATTTCATAATACAAAGTAACCAGAGTCCCTTATTATGAACATAGAGAGTTAAACAAACTTTTTATAAC
TATTCAATGATTTCTTATAGATTTTCCATAAATAAAAATTTATATCTCTCATATTGTTTCTGTAAGCCTA
TATGTGATATCAAACTTCAGCTTTATTTGGTCCTCTCTTCCATCACTTAATGTATACAAACTACTATCAC
ATATACTTTTTGTATATGCAAGTTCTTTTCCTTTTATTGACCTTATATTTATAGTAATATTGCCCGAAAT
ATAGTTCAATTATTTTTCATCTAATTTAACTTAGCTGTCATTTCTTGGGACAATCTCCATGACCTTATTT
CTAAGACAGATTCTTCAATTATTGCATACAATCAACTCCAACACACTGATTTATGCATTCATCTTTCTTT
TTTCTTATATCGTAATGCAATTTTTATAAGAGAAAGCTCATAATACTTTTTATTCATTCCTAATCTATAC
CATCATTATGGAGCCAGGTACATTAATGGAGACTTATAATTTATTACATCATTCAGTAAGTTGTAAAAAT
AAACTTTATACTATTCTTTGTTTTAATGAACATGCATTCCATGCATTGGTTAAACCATCATGAATTATTT
ATGTGAGTTCTTCAATATATTACAATTCGATGACCTAGATGACATTGCCTAAATATTTTTATTTGTCAAT
GATAGTCTATTTCATGTTCAACAGCAATGCTTTGTTGACTGAGTAATTATCTCTGCTAGGAATAAATTTT
CAGGAAAGAAAAAGATACCTAATTTTAATTGATAGCACCCATGTTAAAATGCCAGGTGCCAATCATTTGT
GGTCCCATCTCTGAAAATACAAAGAGATGATCATTCCTACGGGCTTACTGGTCACGGAGTCAAATTTAAT
TTGTGAGTTCTTTCAGTGAAAGATTAAAAACCAAGAGGACTCAAAGCTGTGTTTACAAAGCTGAACCTGT
ACCTCATCTCTCTCTCCCCATATCCCACCAGGAAATGGCTGGACTTCCAGGAGTGCTGACACACTCAAGA
TCACAGGAGAGACTACCACTTTTCAGGGGGAACTGCCTGGAGCCCTCAGAACACAGGAACAGAAGGGCAG
TCTATTACAGGATACTTCTGGTTTCTATCTATTCCTTGTCGCTGAACCTGATCCACAGCTCTTGGTACAC
AAGATCCTTCAAGAGAGAGCTAGTGTGCCTGGAGTCCTGACACATAGGTTACAGGAGGATCAATCCATTA
TCAGAGACAGTAAAACCAGCTAACCGCAGAGAAAACTAGATGGTGAGAGGGAAGTATAATAGACTAATCA
ATGAAAACCAAGGTTACATGACATCATCAGAACACAGTTCTCACACCAACACAAGGCTAGGATACCGTCA
ACACAACAGAAAAGAAAAAGAAATGTTTGTACTTCAAATCACTTAACATGATACTGTTAAAGGATTTTAA
AAGGACATAAATAATTCCATTGAAGAAATACAGGACAATAGATGTAAAGAGATAGAAGCCCTTATACAGA
AAACAGAAAAAATCCCTTAAATAATTACAGGAGTCCATAAGGAGTCCATAGGCAAATGGATGAAACTAGA
AAATATCATCCTGAGTGAAGTAACGCAAACACAAATAAACACACATAGAATGCACTCACTTGTAAGTGGA
AATTAGCCCAAGAGCTCAGAATATACACAATAAACTCATACACACTCTGGAGCTTAACAAGAAAGGACAA
AGAGGGACGGCTTCAATCCAAATTACAAGGGGTTAGAAAATTATCATGGGAGGCAGATGGAGGAAGGACC
GTGTGTGGGAGAGGGGAGTGAAATGGAAAAACAGGAAAGCAGGATAAGATGTGGGAAGAGACAGGAAAGA
AGCACAGTGGACCAGGAAAATGAGTGTAGAAAGAAGGAACATTGGAGGATGGGGGTAACCTCTAGAATGT
CTCAGATACTAAGGATCCAACAAGTTCTCTGGACCCAACACTGATGACATTAGCCAACATACACAACAAC
AGTGAGATTGAACCTGAAGACACGCCCTGCAGTAGATAGACATGACCACAGTGTAAGGATGGGACACTCA
CCCATCTCTTATTAAATCAGAGTTATTCGTGTCTAGTTGAAATGCAGGGGAAAATATGGAGCAGAGGCTG
AAGGAAAGGCCATCAGGAGATCTGCGGACACCAAACCAGACACTGTTGCTGATGCTGAGATGTGCTTGCA
AACAGGAGTCTGGTGTGGCTGTCCTCTGAGAAGCTCTGCCAGCACATGACTGACACAGACGCAGATATTC
ACAGCCAACCATTGAACTGAGCCTAGAGATCCCAATAGACGATGTAGGGGAAGGGATGATGGACCTGAAG
GAGACTTTAAATAACAACAATATCAATTAACCAGAACCCCTCAGGGCTCCCATGGACCTAACCACCAACC
ATAGATTATACATGGTCTGGTACCCTACGTATGTAGCAGAGGACGGCCTCATCTCACACCAGTGGAAGGG
GAAGCACTTGGTCCTTTGGATGCTTGATGTCCCAGAGAAGAGCGATTCTAGAGGGGTAGGAAAGAGTGAA
TGGGGCTTACGGAGTCACACTCTTAGAGACAAAGAGGAGGAATATGTGGAAGGGGGTTTATGGAAAGGGG
GTGATATTTGAAATATAAACAAATACAATGGTTAATAATACTACTAATAAGAGTATTTTCCAAACATTAA
TTTACTGCACAGGGTATTTGGAATATTTATTGTTGCCTAGATGCATATTTCTTCCTACAGTACGTGATAT
CTTGTTTCTCTGAGGAGTGTAGACTTAGATCTTCCTCTTCAAACAAAAAAGGCATAACAATTAACTCCTT
TATCCAAGCAAAGGTGATTGTAAATATGTCTGTAAAAGGCAGGAGGCATTTGTACAATATAATTGGGGGT
CACCAAAAGAATTATTTACAAGCGAAGCTTGTAACGCAAACAGTTTGGGTTCAATCAACTTACCAGAATT
GAAAGCATCCCAGGACTTCTGCCAGGCAACTGCATACATGTGTATACATCAAGACAAGAGACAGGAGCAG
GGCACAGAACAGAACAAGAGTAATGAATGCTTGTGAGCCACCATGTTGGTGCCAGGGTCTGAACTCAGGT
CTTCTGCAAGAGCAGTAACGGTTCTCAACTACCAAGACACCTCTCCAGTCACACACAATCATTGTTTATA
CAGCCCCCAAACACAGCACCACTTGATGTGTGCAAACACGCACACTAGAAGTGCAGTGTGATTTATTTGT
GTGAATGTTCAGTCAGTGTGATACAAACGCTCTTGTGTTCATAAATTTTGGCATCGCCGTTTTCACTTGA
AGGTTCTCTTCATTCTCAGCTTCGGTGTTTACATACATCATCAAGAGAGGAACCGCCCTGACAGCCTACC
CCGCATCCCCCCCATTTGCAGCTATGCCTGCCTTTCTTCACTAAGTTAAACACCACCTCAGACTCTACTC
TTTCATTTTGTTCAGTGTAGTAGACTCACCAAAACCATAAAATGGAATCCCAGATGCAGAGGGAAGAAGT
TTTGCTGTTTGTTACTTTGTTTGCTTTTAGTTGCTTTTTCCCACTTCCACCGGTTAGAACTTTGTCCCAT
TCAGTGGCAGGTACTTAATTCAGCCAGCATTAGGGAAGGCTGTGGGTGGAGTGTGATAAAAGGAAAATTA
CTGGAGAGAACTCACTGGGATTTTGACGATAAATACAAAGTGTTTATTAACTAGATTTTTCAGTCACACA
GAACCCTGCACGGCACTGATTCGAACTAAAACTTCACATCTGACAATTGTTCGAAGGAAAAAAAAAAGCC
TTAAAGACAAATTGATCCAAGAAAATAAGCCCTAAGTTGTAATGATTGACCCTCTATAAAGAGAAACATT
ATTTTTTTAAAAAGATGATTTTGATGTTTTTGTTTAACAATTTCATATACTTATATAATGAGTTTTAGTC
ATTTCTTTTCTGTATTTCCCTTCCCAATTCCCCTTCCAAATCCCCGTCACTCAGCCTCCCATCCCATCCT
TCAGTTCTCCCTTACTTCCTCCCTCTCCTCCTCTGTCATACCCTTGGTCAACCCCTTCTCTCACGCCATT
CCATCTCCAATTGGCACCGATAATCTGAATAAGTCCCCCCTCATCTTTCATGTCTCCTTTCTGTGTGTAT
TCCCTAAGTTTAATTAATTACATGAGTACAGAGGAATTCAATATAACCACTTATCTATGGGTACAGGATT
GAAGAAGGGAGTGAAGCAGAAATTTCTGGTTTCTTTGGAGACTCAACTGTGTCATGGATGTTGTTCTGGA
AACTGTCTTAGGGGAGGATGTTTTGCTGAGAACAATCCCATGGTGTTTCTGGTAGCTGCCTGGGAAAACG
GCATGTGATGTTTAGAAAGGGTTTGAGTATAACACTGGACAACAGTGGGCAACACCACGGCATTGGCTTG
CCGTGACACTCTTCGCTGATGCTCAATGGACTTTGATGACTCTGGTCTTCATGGACCATGCTGTGGCATT
GGTTCACCTTTCCTTCCTCACTGACCATTGTCTGTCACGACTTTGTAGAGAGAAAAGCCCCAGAGAACTT
CTTGTGGTGACATTGCGGTGGCTTCTTGATGCCTACTCGAACCCAGGCCAATTGGAAGAGCTCAGCAATT
TCTTCTGGGTTGAACTGTCCTTGGTGATTCGCGAATGGTGTTTGCAAGTGGATCGACCTACCTCTGTTGA
TTCATGTCAACTGAACTGATATCCTGATGATGAAGATTGAAATCGTCCCAGAGAACAATTTCTAAGCAGG
TCCATATCATCCTTTGTTTGCCCTATTGTCCTTTCCTTTCCACTACCTCTGGTGGGTGGTGGGCTAGAGG
AAGGTTAAAGGGTTTAAAAACTCTTACTAAAGTAGGTCTTGAAAAATCTAAGCCTGCAGAATAGAACCCT
CCTCCAATAAATGTTGATTGCCAAGGGAGGGGAGGGTCTTTATGGCCTCTCCCATCTGTGATGAAGTGTT
GAGCGGCCCAGTCTTGTGCCCATGGCCATAGCCGCCATCAGTTTAAGAGTTCAATGACTAGGTACAATCT
GAAAGATATCCTTTTGCTGTCCCCTTCCCCATCTTCTGGTTCTTATATTCCTTCCACCCACTCTTTCATG
ATGTTCTCTGAGCTGTGGAGGAGAAGACTTAGCTGTCCTATTTCCACCTGAACAGTCCAACACCACTGAT
TCCCAGCACTTTGAACAGTTGTACGTCTCTGCACATGGTAGTCAGAGGCTTCTTCTCTGATGAGAGCTGA
GTGCAATGCTGATCTGTAGATACAGATATGGACGTTTGGAAGGAAGTTCGACAATGTATTTAGCATTAGG
TTCTTTCATAGGGACTATATCACCCTAACCATCGGTTCTTGACGACTTTACAGAACCTGGTGTGTGTTCC
CTCTTGTGGAATATGACTTGTATCCAATTGGAAAGCCACTGGTTACTCCCATGACTGTGATGCCACTAAC
ACATTAGGGGCACATCTTGCCTGACATTTTAGCTTGAATGGTTCACCCCCGAGTAAGGTTGTAGATGATT
TTCTTCCCTGGAATCCTACATAGAACTTTCTTGAACCATGAAGGCTAGCCATTAAAAGGATGCTTCCACC
TCAACGTTACATTGACCCTTCTGTGACCTGTGACCCAAAGGATTCAGTGTCCTCAGCAATAGGGTCTTAC
CATCAAGATCTGGAGGGCTACGAAGAACAATGGCAACAAACTATAAAGTTGTGAGGGCTTTTGGGATCTC
GCTGGTCAGCAACTTTCAGGAAGACATTCCACATATGGCACTGTGATCTTTGCTAAATTTTAGTTTTCTG
TTGCTCTGATAAATACACTCACCAAAGCCAGTTTGGGAAGGGAAAACTTTATATCATCTTATCTGTTCCA
GTCCGTCATCAAGGAAATCCAAGACAGGATTGTGAATCAGAAACTACAGAGACTGCTCACTGGCTTGCTT
CTAAGCTCACATGCAACTACCTTTACAGAGTCCAGACCCACCGCATAGGGCAGTTCTGCCCAAAGTAGAC
CAGGCTCTCCAACATCAGTGAACAGTCAAGGAAATGCCACCTGGACATAGTCAAGGCCAATCTGATGGAG
GAAGCTCCTCGAGGGAGGTACTTTCCTCCTAGACTAGCCATCACAAGAAATCAATGAAAATAAAAAAAGA
AAAGAAATCAATATCTTCAGGGGGAGCATGGCTTATCCATGGAGGCTGCCTGCATTTGAACTCAACAGTT
GATCTTGTAGATATATTCTGTAACACAACGTTTTATAACCCCTCTCACCAAACCCCGTTCTAACCTAATC
ACCTAAGGGGAGATGGAGTGGAAAGTAAGTTTTAAAAAAATAATTGGAGCAGAAAGAAATGCTTCTTGGA
AATAAAGGAAAAAAGGAAGCATTTCTGCATCCTAGATGCTTTCCTCGCATCATCTGTGCAAAGATAATGA
AAACCGTTACGTTCCATGTACCATAATTTCCAATGTTACAAATCATATAAATAATACTGCTTATCACTCA
TAAAACACATTGGCACTAATCATTTTGATGTGTTTTTCTAACTCACTCCTAATGTAGAACTGATGAACTG
GAATTGTTCACCTGTTCATTTATACACGAGGGAAGTGAGGTTTAAACATCGAGCCAATTTCCCAATACAC
TAAGCTAATAAATGGCAGAGCCGCACTTTCTCTGGCTTCATGGCGTGGCCTCGTGAGAAATGCAAGTCAG
GGTACCTTGGCAGGGAATCCCAAGGATCAATACATGGCAGCTGAAAGTTGTCTTGGATGCAAGACTGGGA
GTGAGGCTCAAGTCAGCTGAGACCCAGCTCAGGATTCCTGAAACAGAACACCAGAACAGGTTAGAGAGCG
AGGAGACTAAACTAAACTTCTGGGAGTCCTCAGCAGATTGTACAGATCCAGGGCTGAGAGTTCATAAGTA
TGTTGGTCTTTGTGGCGGTGGAAAGGAACACTTATTTAGATCCCCACCTCCTACTATGTGCTACTACAGT
GGAGGCAATGCCTTAAGTCCAAGGTTTTTTGTTTTGTTCCTGTGTATGTGTGTGTGTGTGTGTGTGTGGT
GTGTGTGTGTGTGTGTGTGTGTGTACATATGTGCATGCACAGTGTATAATGTAGGGACTAATCCATTTCT
CTTCTACCTTATTCATTGACGCAGCATTTCTCAGTCAAACTCAGAGTTCACCAATATGACTAGTCTTTAC
AGCTATCTTGCTCTGGGTATCTACCCTAACTCTACCTCCCTGGACTGGGATTCTGTGTGGGCCACAAAGC
CTACCCATCATTTACCTGAGACCTGTGAGTCATCTCCTCAGCTGCTAAGGTTCAAGTCCCAGTGTTGGCC
CCATCTCCTTTATTTTGTTTTCTTATTTTCTATTTCCGTCTTGGTCATAATATCAGAACCAGGTTGAGGT
ATGACTGGCTCACTCAAACAATCACTCAAATCCCTCCAAATGTGTTCTAATATGAAGGAGGACCCTGCTG
ACTCTCTGTCCTGTAAAGTCTTACCTTAACAGATGAGTTAAAGGATGGGTTTATCCTAGTGGGTGATTGT
GGATGCTGTAGTTGATGTTGAGGGAGGCTGGCAAATGAGGGGCCACAGCTGAGTCACTTATAATAACAGA
TACAAAGCTGAGTGTGGTAGTGCATACCTATATTCTCAATACTCGCGAAGATCACAAGTTCAAATCCAGC
CTGGGCTACATAGTAAGTCCAAAGACAGCCTGGGCTACATCATAAATCCAAGGCCAGCCTGGGCTACAGA
ATAAGTACAAGGCCATCCTGGGCTACATAGAATGTCCAAGGTCAGCTTGGCCTACTTACATGAATCTTCT
CCAAACAACAACAGGTTTTTTTTTCCTTTTTGGTTTCTGTCTCTCTATTTCCTCTACACTGATACCAGTG
CTGTAGTTTGGGGTGGTGGAGGAAAACTTTTGTCATCTCTGATGGTCCAGGATCTCCCTAGCAGCACTGC
AAACCAAAGAGGCAGCAAACAAGTCTGTTTCGATTTTTGCAGAAAAATATGACACATGGGAAGTGCTGTC
TGAGGAAATGGCTCTAAGATGGGACAACACCTCAGGAGACTGGACTTGGATCTTGTGCTAGTTTCCTCGT
GATAAAAACAATGATGTTCTCAACCAGAGTGTTGGGAATACAATGCTGTGCTTTCATTTCAACACTGCAC
AATCTCCATATGGCATCCCTTGAAATCTTGTCTGATATTAAACAGATTATAGGAGAGACAAGTTGAGTAT
AAACACTGTCATTAAAAAGGGTTTAAACGAGGAATTTTTTTTTCTAAATTTTTGTCTGTGGAACCAGGTT
CAGTGTTCTGCATAGGCTCTAAAACACGGCAATTTCTTTCTTTCTTTTTTTTTTTTAATCGCCAAACAGA
ATGGACCTTATATCCTTATATTTTTCTATCCAGGTCTAATCGAGACGACAAAATACCATTCTTTGCTTAA
AAAAGAAAACTAATTGTGTTTCTTTGGCTTTTTTTGTTAATTTCTTATTTTTAGTGTTTTGGGGTTCAGT
TTAACAATTATGTTTTCATTGAATTAATTATATTCTTACTTTCTAGTGTAGATAAAAATTTAGGTTGCTG
TTATTTGTTTCTAAGAATTAGTGTTGTAAATAAAGTTTCCACTTAGCACCTTCACAGTTATGTCTCACAC
ATTTTGATAGTATGTTTCCTATCTTCTTCTTTTTTTCTTACTGTTACATAGTTTCATTATTTCTTGACAT
CTGTATTACTTGTGAATGTGTGATTTAATGTTTCTGGACTGGGAGACTCCTGTTGTCTCTCATTGAAGAC
GTCTATTTTAGTTTCGTTGTATTAGCAGAACACATCCCGAGGGGCTGGAGATGCAGCTCAGTGGACAGAG
TGCTCACTTGGCTCTCACACAGCTCTGGGCTCCACCTACAGGACCTCATCAGCCTGGTGTGGTGGTCCAT
GCCCAGAGTCCCATTACCAGGAGGAGAACCAGGAGTTCAAAATCATCCTCGGGTGCATAGTGTGTTTGAG
GCCAGCCTGGGCTACATGAAGCCTGTATAAACAAATATGTAACACAGGACATCTTTTCTGAGGCATTTGC
CATACTTTGTTCTGTGGTTTCTGAGTATCTGAAAAGTCCAGGGGTACTTGAAGGAAAAGAACATCCTGGT
GCTACTAGGGACTGTCAGTCAGAGACATTGGCTGGTGACGCCATCTCATCCCAGATGATTTTCTGCCTGC
TTCTGTTGCTGATAGGCTGATCCATGTCCACAGCTTTGCTCATAATTGCCCTGCTTCCCTTTTAGCTGTA
CCCATTCTTGCTTCCTGCTGAGGCCGTGATGGAATTAGTGACACAGAGAATTGGTGTCTCCTTCCAGCCC
ACTGATTCTCTCAACAATAAGTTCTCTGTATTAATAGTTTCTCGGTTGCCTACATTATCAGAAATAAATA
GAACACTCTTTTCTGTTTTATTTGGACACTGGGTTTCATTATGTAGGTAGGACTGGCCTGAAACTCACTG
TATAAACCAGGTCGTCCTTGAACTCACAGAGATCAGCTTGCTTCTGAATGCTGGGATTAAAGGGGCATAC
CTGGCTCCATCTTTTTTTAATTTTTTTTAAAATTTATCTCTATGGTGTGTGTGTGTGTGTGTGTGTGTGT
GTGTGTGTGTTTGTGTGTGTTTGTGTGTATGTGTGTGTGTGTGTGTTTATGTGAGTGTGTGTGTTTGTGT
TTGTGTGTGTGTATGTGTGTGTGTGTGTATGTGTGTGTGTGTTTAGGTGAGTGTGTGTGTTTGTGTGTGT
TTGTGTTTGTGTGTGTATGTGTGTGTGTGTATGTGAGTGGGTGTGTGTGTGTTTGCGTTTGTGTGTGTGT
ATGTGAGTGTGTGTGTGTTTGTGTGTGTTTGTGTTTGTGTATGTGTGTGTGTATATGTGAGTGGGTGTGG
GTGTGTTTGTTTGTGTTTGTGTATGTGTATGTGTGTGTGTGTGTGTGTGTGTGTGTTTTGACCAAAAAGT
CCATCAGATCCTCTGAACCCTGATCCTCTGCAAGAGCATCCTGTGTTCCTAAGCAGTGAGCCATCTCCCA
CCCCTTCTGCCTGCTCTAAAGTCCACTTCATTGTTCATCCTGCCCAGACATGCCTTTAATTCCTACTTTT
AGTGTTCATTTTAATTCAGTGAGTTACTATTCGATTTTCTTTTGTTTCTTCTATTACCTCACCAGGATGT
TTGTTTTGGAAATTTCTCATTGACGACGCTTGAATCCTGACTTTAAAATCCTTGCTGATGATTCTGACAA
TGGTTTTCTCTTGGTGCCACCAACAGGGAACTGGTTTTTCTCCTCTGCTTTTCACTTAGGGGGATGGTCA
TGGTGTGACGTGATTTCCATTTTGACATCATTTGTCTAAGATGTCAGCAGTCCTGACAATGTGGGTGCAG
TGGCTGTTTATCCTTCATAACCTTTTGGTGGTGTTTTGGTTTTTCTGAATTTGCCTGATTGAATAAAAGG
GATTATATCTCCAGTCCATATCGACAGGCATATCTTAGAGGGGTCAGGAAGAGAGGGTCTCAACCTTCCT
AATGTAACTGTTGCAGTTTGTTGCAGTTTCCTCTCCAACCAGAATCGGCCAGTACAAAGAAAATGCAACT
CAATTAATATGAAAACAATCCAGCGTCTAGATTGGGCAGATCCACCCTACACTGTCCTATTCCTAGCTCC
CAAATCCCTCATCCCTTGCACCTTTTATTTGCCTGGTCTCCAGCTTCTCCTTCTCCCATGACAACTCTCT
CCTCACTTCTTTCCTTTTTTTTCCCTGACTCCTCCCCCTTCTGACTCCCCCCTCCTGATTCCTCCCCTCT
CCTGACTCCTCCCCTCTCGCTCCCGACTCCTCCCTCTGCCCAAATCTCGAGCTCTTGCCTTTATTTTACT
AATTCAGAGAGAACTACAAGGCAGACCACAACATTTCCCACTTTTTGTCCAGTTAAAAACCTTTTCCCTA
TACATATGTGAACTAAGTTTATTACTATTCTGTAATTTATAAAACCAACAATACACTCATCACCCAGTGC
ATCAATTTTGTTCAGTAACCATGTTATCTATACTAAAAACTATACCTGACTATATCCTGGTTCTAGATCC
TATGCCACCTGAAAACCACCCTACCAGATTTATCATCTTTCTCAATACTAAACCGCTTGGGTTGTCTATG
AGTCTTCCAGTCTCCAACCACATCAGAAATCCAAGAATGATTAATATTACCTGAAAATATGGGAAGCACA
AAACATTGCTTCCAAGCTTAGCCAATTTATAGAGACTGCTGATCACCTGGACAGTCCCCCTATTCCTCAA
TATGTCGGAGCATCAGTCTTCAGCCTTCTGGCCCAGGATCAGCTGACAGACTTTGAATGCAGATTTTGAA
GGGCTGATCACCCTGCCTTGGCAGAGATTATCAATCAACTATTCTGCATAATTTGTCCCTTTCTGGACAG
TGTTTTGTCTGTAGATGAATTGAAGCAATTTGTTCAGTGGCTGTGTCACCACGATTTGAGCAACTCCATT
GATGCTCAATTTCTTCTTTGAGTCTAAGGGGACCTGTCAGGGGCAGACAGGTCTCTAGTCAAATGATCTA
GACAAAAAAATGTCCATATTGGGTTATTCAGTGGACTTCTGGTGCCCTTGAAGATTTCCTATCTACATAG
GTGTTTCTGAACTGTTAAGCATAGACTACCGTTGGCCCTCTCTGATAGAAGAATTTCCAAAACCCATCTA
AACTGACTCAGAACCATGACTTTGCAAACTGGTCTTTAGCTGGTTCTGGTTAATCAACTAAAAATAATGT
ATAATAGCAGTTATAGGACTGGGTCTAAGACTTGTATTCTTAGATGCATAGTGGAGGCACGATGCTAATG
TTAAAGTAGCAATATTAATCTCAATTATAAATCAATAAGGAAGTATACCAACGAAAACCTCGCATTTGTG
TAAAATGCATTCTATACCAACGAAAAGATTGCAGCTTCAACTTTGTATCAATTACAAACATTTCTATCAA
TGTAAGATATAGCTGTAAAATTTTGTTTAAGAGTATGTTTGCTAATCTATCCCTGTTTGTCTATTTCTCT
AACTTGTATGTATTACTATATCACCCCCCCCTTTTCTTTTTAACTAAGAAGGATAGAAAGGAGGAAAGGA
AAGATAGCAATCCCTGAGTTTAAATTCTCTAGTTCCCCCTGCCCAAAGCTACATTTGTATAGTATCCCTT
AAAAGAAAACATATCCAGTGTTCTTAGAATAACCAGAACCATCCACCCCAACATAAGGAACTGGGAAGAT
AATCTTCCTCATCTTCTTCCAGCTGAATTGGGGTGAAGAATTCCCTTCTGGGGCCCAAGGGGAATTAGGA
AAATTTGGCTTTGTCAGAGTAGAGGTAGCTGGGATTTGCCTGCCAGTCACTCTGTGCTGAGAAAGTTCAT
CTCTTAGCTGACCTCTTGACTATGACAGTCTGAAGGGCTGGATAAGTAAGATGGCCGTTCTGGAAAAGTT
CTGAAAGCAGGCCTTGAAATGAAGCAGCTTCTGTGTAACTGAGGGAGATTCAAACTTGAAGTTGGACTGG
AAGGTCCCGGAATCTCAGTATCCCAGATTGTGGGTCATTTCAGGGCTGTCTTTCTCTTCTTTCCTCCTGC
AGCACACAAAACTTTACAAGCATCATATAGTTCTGTAAGCGCATCCACATGGAGTAGGCAGGGTGCACAG
CTTAGTTAATAAAGATCAAGAAAGAAAGGTGACTGCCTTTCTTCACGTTAGTTTGATCATATAGTCAAAC
CGTACCATAATTTTGTAATACATGCCATTTTACAGGATGCATGTAATAACAAGTTATGAGAAATTCGTAC
TCAAAATATTACTGGCTGTTTATAGACATTTTAGTCTCAGCCAGTTCATACATGGAGACCTAAACATCCT
CATATATACATCACCTATTTGTTGATTGTCGTAGTCTCCCTTTTCTTCTGTGTTGCCGAGGACTTCAGGA
GGTCTCCCCTTGTCATGTCTGATCTTTATCAGCTTGGAAGGAACCCACAGCTTTCTTCTCCTGTACAAAC
ATAGGCATAACCCCTTCCCCAGCGTAACACATTTCCCATTTTCCATTCTGACGTCAGAATATCCTTAATA
TAAACAGGCTGGTTTAGTTCAGTAGTCTTTTCCACAATCCAATGTCTTTCAGCAGCTGTGCTGTTTTGTT
CATCAGCATTTAAAAAATTAAAAAATTTAAAGTTAATAAAGCACTATGTAGCCTATCTCTGGGAGTTTTT
GTTGCCCCTTTTTGCCTGTTAATCATCTCCTTTAGACTTCTATTAGATCTCTCCACAATCGCTTGTCCTG
TAGGATTGTGTGGTATACCTGTATCATGTTTTATTTTATAATATTCAAAGAAGCGCTTAATCTTGTTAGA
GATACATGCTGGACCATTGTCCGTTTTAATTTGTATGGGTATTCCCATTATAGCCATAACTTCTAACAAA
TGTGTAATTACAGAATCTGCCTTTTCTGACGCTAAGGCAGTTGCCCATTGAAATCCTGAGTATGTATCTA
TAGTATGGTGTATGTATTTCAGCTTACCAAACTCTGTAAAATGGAGAACATCCATTTGCCAAATTTCATT
TCTTTGGGTGCCTTTAGGGTTAGTTCCCGTAGGGAATGGAGTTTGATTATATAACAAGCAAGTAGGACAT
TGCCTCACAGTCTCCTTGGCTTGTTGCCAAGTGATAGAGAATTCTTTCTTTAAGCCTTTGCTGTTAACAT
GGTGTTTTTTATGGAATTCTGAAGCCTCTAGTGCACTTCCTATCAGTAGCTGGTCAATTTCATTATTACC
TTGTGCCAGAGGGCCTGGCAGACCTGTATGAGATCTTATGTGTGTTATATATAGTGGGTAACTCCTATTT
CTGAACTTTTGTTGTAGCTGAGTAAATAGTGATGTCAATTCAGAATAATCCTGAATATGTTCTGCAGTCT
CTATGTGCAAAGCAACCCTTTCTACATATTGAGAGTCAGTTACTATATTAAGAGGCTCTTGAAAATCTGA
CAACACCATGAGTATTGCATATAATTCAGATTTTTGAACTGACTTATAGGGACTCTCAGTCACCTTGCTT
ACATTTTCTGATTTACATCCTGCCTTTCCTGACTCACTGGCATCAGTGTAAAATGTAGGGGCTCCACATA
TTGGGGTTCCCTTTATTATACGAGGGAGGACCCAGGTAGTTCGTTTTATGAACTGAAGTCGCTTGCTTTT
AGGGTATCTGTTGTTAATCTCTCCTAAGAACTTACTGCATGCTCTTTGCAAATGTTCAACTTGTACCCAC
AAAGAGGCAATTTCTGCATTAGTAAAAGGTACCACAATTTCAGCCGGGTCCATTCCAACTAATTGTCGAA
AACTCAATTTTCCTTTAAGTATCAATTCAGAGACCTTCTCAATGTAGGTTTTCAGTTTCTTACTCTATTT
ATGTGCTAAAAATATCCATTCTAAGATATAATCTTCCCTCTGCATGAGAATTCCTGTAGGGGAGTGAGTA
CAGGGTAAGATGACTAATATGCAGGCCATCTTTGGATCAATACGATCTAGATGTGTGTCCTGCAATTTCC
TTTCTACCAAAGCTAGCTCTTTCTCAGCCTCAGCTGACAGTTTCCTTGGGCTATTTAAATCTTTATCGCC
TTGTAACGTTTGAAACAAATTGTTCAACTCTTGACTGGTCAAGACAGTCACAGGCCTCAACCAGTTAATA
TCTCCCAGTAGTTTCGGAAATATCATTAAGTGTCCTTAATTGCTTTCTTTTGAATTGCACCTTTTGTGGC
CTAATCCTTTGTCGACTTATTTTATACCCTAGATAATTAATAGAATCCCCTCTTTGCATTTTCTCAGGAG
TGATTCATAATCCCCAGCAAGGTAAGGTTTTTTTCACTTCATCACACATTCTTTCCAGGATATTTATATC
TGAATCAGACAATAAAATGTCATCCATGTAATGATAAATAATAGATTGAGGAAATTGTTTGCGAATCATC
TCCAATGACTGCTGTACAAAATATTGACACAAGGTAAGGCTATTCAACATTCCCTGTGGCAGGACTTTCC
ATTGATATCTTTTTATGGGCCGACCTCTATTGAGGGAAGGCACTGAAAAGGCAAACCTTTCCTTATAGCC
TTCATGTAGAGGAATAGTGAAAAAACAATATTTTAAGTCAATCACTATAATAGGCCATTCCTTAGGCAAC
AAAGAAGGCAGTGGGATCCCAGGCTGCAGGGAACCCATCAGCTGAATAATCTTATTAGTTGCTCTGAGAT
CTGTCAACACCCTCCATTTTCCAGACCTTTTTTTAATGACAAATACTGGAGAATTCCAAGGGCTGGTGGA
CTCCTCTATATGCTGAGCCTCCAGCTGCTCCTGGACTAGCTGTTCTAATGCCTGTAGTTTTTATTTTGTC
ATAGACCACTGATCAATCCAGATGGGTTGGTCAGTCAGCCACCTTAGTGGCAAGGCTGTTGTTGTCTTAA
CAGCAGTGGTTCCTTGTGGTAGCACTAAATTGTCAGCCTCTGTTGTATCTTGGTTATGGACAGCTTGGAC
CATCTCTAACTATCCTTGATAACATTCCCTGACTGATTTAAAGTTTTCATTAGGAGCCTGATGAATTTCA
CGGCCAGACCCTGAAACTGAGGAGATATTAATTTGAGTTTTCCACTGCTGTAGTAGGTCTCTTCCCCATA
AGTTAATGGCTATATCAGCCACGTATGGCCTTAATTTTCCTACCTGACCTTCTGGTCCTATACATTTAAG
CCAACTGGTGCTGTGTATTATTTGGGATAAAGTGCCAACACCTTGAAGCTGCATATCCACTCCTTGAAGT
GGCCAACTAGTGGGCCAAGATTTTGGAGAGATGATGGTTACATCTGCTCCAGTGTCAATCATTCCTTCAA
TTTCAATATTGTTTACCAGTATTTTTAGTTTTGGTCTTTTGTCCACTATAGACGTTGTCCAAAATGTACA
TTTTTCGCTCCCTTTGAGGCTTTTGGGATTGTCCATAGGACTTCCCTCAGACTCCTCTGGGCCCAGAACA
TCTATTTTTGAATTCATGCCATTTAATTGTTCTGAGGAAGAGAACTCTCCTTGCCTGGCATTGGGGCCTG
CGAGAGGCCCCCTGGAAGTTTAATGGCAGGATGCGGCCCCATCTGTCTGTTATTGCTCTACATTGCTTAG
TCCAATGTCCACGTCTGTCACATTTTTGACACATTCCAGGAGGCATAGTCCCCCTTTTGGTATTACTTTG
GTTTTTCTTGCTGTAATATCAGAGATGACCCTGCTCACCACAATTAAAACATTTGAAATCTTGGGTCATC
TCTAGCTGCCCAGTGGCAGCTTCTCCTATCACAGTCGTATCAGGAGAACAAGATCCAACAATAGCTGTAT
ATCTAATCCACTCATCTATTGGTGTGGACCTCGCCTTCAGTGGTCTGATTACTTCCCTGAATTCGGTATT
TGCATTTTCAAAGGCTAAAGACTCAATTATCGCCTTTCTTGCTGCTGAATCTGATACACTCCTTTCCACA
GCTGAGGTAAGCATTTGTAAAAAGTCAGGGGAGGTTTCTTTAGGACCTTGTATGACTTGAGTGAATGTTT
CAAGTCTTTTCCCTGATTCTGCGATTTTGTCCCAGACCTTTAAGGCTGACGATCGACACCATGCCAGAGT
TTCTTCATCATATCCAGCCTGCACCTCTACTTCAACAAAGCGGCCTTCACCAAGCAGTTGATCTGTGTAA
ATCTCTCTGCCCCTAGCTCTATTTTGTCGTGCTGTCTCCCTCACTTCTTCTCTCCACCACGAAATCCATT
GTATATTTTCAGCAGGCTCTAGAATTGCTCTTACCATATCTTTCCAGTCTTGGGGGATTACTCTATTTTT
AATAGCCCAAGAAATCAAGATTTGTTTTACAAATGGTGAATGCATTCCAAAATTAGTTACGCTTTCCTTA
AATTTCCTTAATTCTAACACATCCATGGGTTGCCATTCAAATTCTTCATAACCCTGTGGATGATCATCGT
TTGGAAGCTTTTGTTGTACACTAACTGGATAGACTAAAGTTTGTTTCCTAATAACCTTAGTTTGGCTTTC
CCTAATTTTATCTTCAGTCTCTACCTGAGTTTTTTCTTTAATTGTAATTTTAAATTACTCTCTAAAAGTC
TGTACCCATGCTTCACATTTCTCCTTCTGTCTTCCCCCTTGTTCCTTGAGTTCTTGAATTCTCTGTTCAA
GGATATGCTTCCACACTTTGAATTTTTCTTTATATTGTACTTCTAATAATTTATTGTCCATGTTTTTTGA
CTGATTAATTTTAAAAAGTTATTCTCCAAGTCTTGCTTCCAAACCTCATTACTTTCTCTCTGCTGTTCAG
TATGACTTGTGAGCTGTTGTATGTTCTGTTCTAACATCCTTTCTAGTTCCTGTCTACCACTTTTATTTTC
ATCTTTCTGTCTCTTATTCTGATGTATAATTTCCTGTGTCTTCAGTTCTAGTGTTTCTTCTAGGCTACTT
TGCCAAGATTTAATTTTCTCTTTCTGTTTTTCATGTCGTTCCATAATTACCTGTATCTTCTCTTCTAAGC
CCTGCTTCCATAATTTTAGCTTCTCTTTATGTTGTAATTCTGATATTGCAACCTCTGCCTTATTTTGATT
TGCTAGTTTTAGTAAGTTATCCTCTAGACTTTGTTTCCAGATTCTATCTCTATTTTCCTGCTGTTCAATT
TGATCTTTGAGTTGTCGAATTCTTTTTTCTAGTGTCTCTTCTAGCTCCTGTTGCCAAAACATAAGCTTAT
CTCTCTGTTGTTCAGAGTCATCTATATATCTCAGAAATTTCTGTTCTAGCATTACTTGTAATTTCTTTCC
TAATGCTAGAAATTTGCTATTTAGGGCCCTGTCTTTTGACAAGATATAGGAAATCAGAAGAATGAATATT
GCAATACCGGTCAATGATAAAGTGTCTTTTTCTTCAAAATTCACAACCGTCAGACCAATCAAAATATCAT
TCCATAAGGACCAAAAGATATTCATTGTGTTTCTCATCTTTAAGTATCAAAAAGTTATATATCTCTCTTA
CATCAAAGTAGTATCTGATCCGAAGCCGTTTGTACCTTTTTCTCCCTCCGCTTCAGAACACGTGCAGTCC
CCTCGATTCTTCCTAGACCCCTCAGACCCAGTCTTCAACTTCTAATCCACCAGTACTCATGCCTAGATCT
CTATCAGAGCCCTATTCTGGGGGTGAGAGGGAAGTAAACTTGTATCTCAGGTTAGTTGAGTTCTAATGGA
TACGTTGGGCGCCAGTTGTTGCAGTTTCCTCTCCAACCAGAATCGGCCCGTACAAAGAAAACACAACTCA
ATTAATGTGAAAACAATCCAGCATCTAAATTGGGCAGATCCACCCTACACTGTCCTATTCCTAGCTCCCA
AATCCCTCATCCCTTGCACCTTTTATTTGCAGGTCTCCAGCTTTTTCTTCTCCCATGACGACCCTCTCCT
CGCTCCTTTCCTTTTCCTCCCCTGACTCCTCTAACTTTTTCTCAGTTCCCCATCATGTCGCTAAACTCTC
GCTCTCCCACCTATCTTCATTCCTCCTCTCCCAACACTCTCAACTGTCCAATCCTCTCCCTCCTCCTCAG
GTTCTACTGGCTCAACTGTCACCAACTGTCGTCTCTCACCCTATTCTCTGAACCTCTTCCCCTCTCGCTC
CCGACTCCTCCATCTGCCCAAAACTTGCACTCTTGCCTTCATTTTACAAATTCAGAGAGAAATCCAAGGC
AAACCACAACAGAAAAGTAAGCTTTTTAGACTGTACAACAAATTAAAACTTGGCTTATTGACTAAGTAAC
AGCAATTCACTTTGCAAAACACTAGCTGTGTGTTTATCTTCAAAGTCAACTTCCTACAAACTTTTCCGGC
TTGGAACGAACAGAATTCGCCAAGAATGTTCCATTCAGAATGGAAAATGCATGTTTTGTCCATACAGAAA
AGTCTGCTTTATACCTTCTAGAACCAATTAAAACTAAGCTTATTCGCCAATTAACAGCAATTCACATTGC
AAATCACTAGCTGTGTGTTTATCTTCAAAGTCAAGTTCCTACAAGCTTTCCCCCTTGGAACGAACAGAAT
TCACCAAAGAATGAGAGATTCAGACTGTTAAACGCATGTTTTGTCCATATAGAAAAGTCTGCTTTTTACC
ACCTAGAACCACGTAAACTAAGCTTATTGGCCAAGTAACAGCAATTCACTTTGCAAAACACTAGCTGTGT
GTTTATCTTCAAAGTCAACTTCCTACAAGCCTTTCCCACTTGGAACGAACACGATTCGCAAAAGAATGGT
CAATTCAGACTGGGAAAGGAAACCCATGTTTTGTCCATAAAAAAAAGTAGGCTTTTTACCGTCTAGAACC
ACGTAAAACTAAGCTTATTGGCCATGTATCAGCCATTCACTTTGCAAAACACTAGCTGTGTGTTTATCTT
CAAAGTCAACTTCCTATAAGCTTTTCCCGCTTGGAAAGAACAGAATTCACCTAAGAATGTCTGATTCAGA
CTGGGATATGCAAGTTTTGTCTACATAGAAAAGTCTGCTTTTTACTTTCTAGGACCACTTAAAACTAAGC
TTATTGGCCAAGTAAGAGCAATTCATTTTGCAGTTCATTAGCTCTGTGTTTATCTTAAAAGTCAACTTCC
TACAGGCTTTACCCCCTTGGAAATAACTTCCTATAAGCTTTTCCCGCTTGGAAAGAACAGAATTCACCTT
AGAATGTCTGATTCAGAATGGGAAATGCAAGTTTTGCCTATATACAAAAATATGCTTTATCTGTCTAGAA
CCACTTAAAATTAAGCTTATTGACCAAATAACAGCACTTCACTTTGCAAAACACTAGCTGTGTGTTTACC
TTGAAAGTCAACTTCCTACAGGCTTTTCCCACTTGGAGAGAACAGAATTCACCAAAGAGTTAGAGATTCA
GACTGGGAAACCCATGTTTTGGCTATATTGAAATTCTTCTTTTTACCCTCTCGACCACTTAAAACTAAGC
TTATTCACCTAGTAACAGCAATTCACTTTGCAAAACACTAACTGTGTGTTTATCTTCAAAGTCAACTTCT
TACAAGCCTTTCCCGCTTGGAACGAACCGAATTTGTCAAATAATGTTCGATTCAGACTGGGAACGGAAAC
CCATTTTTTGTCCATATAGAAAAGTATGATTTTTACCATCTGGAACCACTTAAAATTACGCACATTTGCC
AAGTTACAGCAATTCACTTTACAAAACACTAGCTGTGTGTTTATCTTCAAAGTCAACTTCCTACAAGCTT
TTCCTGCTTGGATGAGCAGATTTCACCAAAGAATGAGAGATTCAGACTAGGAAAACCATGTTTTGTCTAT
AATGAAAAGTCTGCTTTTTACCCTCTAGGACCACTTAAAATCAAGCTATTGGCCAAGTAACAGCAATTCA
CTTTGCAAAACACTAGCTGTGTGTTTATCTTCAAAGTCAACTTACTACAAGATTTTCCTGCTTGGAACGA
ACAGAATTCGCCAAAGAATGTGAGATTCAGTCTGCTAAAAATATGTTTTGTCTATATAGAAAAGTATGCA
TTCTACCATCTATAACCACTTAAAACTAAGGTTATTCGACAAGTAATAGCAATTTAATTTGCGAAACACT
AGCTGTGTGTTTATCTTCAAGATCCTTTGTATTACTGGGTATGTAGAAAGATATTGTGTAAATTTTTTTT
GGCATGAAATATATTAGTTTCTCTATCTGTGTTAATTGAGAGTTTTTCTGGATACAGTAGCCTGGGCTGG
CATTGGTGTTCTCTTAGTGTCTGTATGACATCTGTCCAGGATCTTCTGGCTTTCATAGTCTCTGGTGAGA
AATCTGGTGTAATTCTGATTAGTTTGCCATTATATGTTATTTCATCTTTTCCCTTACTGTTGTTAATATT
TTTATTTGTTTTGTGCATTTTGTGTTTTGACTATTATGTGATGGGAGGATTTTCTTTTCTGGTCCAATCT
ATTTGGAGTTCTGTAGGCTTTGTGTATGTTTATGGGCATCTCTTTCTTCAGATTAGGGAAGTTTTCTTCC
TTAATTTTGTTGAAGATATTACTGTCCCTTGACATTGTCAGTCTTCACTCTCTTCTATACCTGTTATCCT
TGGTTTGATCTTCTTATTGTATCATTGATTTCCTGTTTTGGGCTAGGAGCTTCTTCTGTTTTCCATTATC
TTTCACAGTTGTGTCAATGTTTTCTATGGAATCTTCTGCTCCTTAGGTTATATCTTCTATCTCTTTTACC
CTGTTGGTGACGCTCACATCTATGACTCCTGGTCTCTTTCCTAGGTTTTCCATCTCCAGGGTTGTCTTCC
TTTGTGCTTTCTTTATTGTTTCTATTTCCATTATAACTCCTGGATGGTTTTTTTCATTTCCTTCTCCTGT
TTTGTTGTTTTTTCAGTAGTTCTTTAAGGTATCTTTTTGTTCCCTCTTTATGGGATTCTACTTGTTTACT
TCTGTATTTTCTGTTGTCCTGTATTTTCATAAGGAAGTCATTTATGACCTTCTTAACATCCTCCATCGTC
ATGATGAAATGTGAAGTTAAATCTAGAGCTAGCTTTTCTGATTTGTTTAGAAATCCAGTGTTTGTTTTGA
TGGGAGAATTGGGATCTGATTAGCCCAAGTAGTCTTGATTTTTGTTGCTTGTGTTCCTGTGCTTGCCTCC
ATCCATCAGGTTGTCTCTGGAGTTAGCTTGTCTTGCTCTTTCTGACTGTGGCTTGACCGTCCAGTAGGCC
TGTGTGTCAGGACCACTGTAGACCTGTTTTCCTGTTTACTTTTACCCAGTTATGGGAACAGAGCATTTTG
CTCTCAGGCATGTAGTTTCTCCTGTTCATGGGCTTTCAGCTATCCCTGTGGGCAGGAACCAGAAGGAAAT
TCCCATACCTCTCCTAGGTCTCTCTGTTGGAGGGGAGGGGGCACAGATGGCACAAAATGTTTTCCTCTTG
TGTCTGGAATCTGGGCAGAGAGTAGTCTCCTCTGGTTTCCCAGGAGTGTCTGCTTCTCTGAAGGTCTATT
TCCCCCACCCTCAGGATATGGGTACAGGGAGCTGTTTGACCAGTTCAGTTCAGATCCAAGAAAAGTCAGG
AACATGGTGGTCCTGCAGCTTCATTCCTCCTATATTCCTGTGTCCAGAGGCACTACGCAGTATTGTCTTG
GGCCAGAGATGTTGGCAATGCTGGGCAGCAGTGTCAGTCTCTGTGCCTTGTACACTCTGTTTTGCCCACA
CTCCTGGGTGATCAGCTCTCTCTCCCACAGCGTCTAGGATCAGGGAGCTCTGGGCCGGGATCAGGGAGGT
TCAGGAGTCAGCTAGAAAATGGAAGGGCCTGGTCCCAGAGGAGTTCTGCCTTTGTGTGTCCTGAGTCCAC
CAGTCCGCTCACTTCGAGCAGAAAAGTTGGATTCACCTCTGGTCTCAGGTCTGAACTTGCTCATTGGGCT
GACTTTCAGCTTTCCATGAGGGCTGCAACCAGAAATGTCCTGCCCCTACTGCTCCTAGGTCCCTATGCAC
AGGAGGCCCAGATGGAGCTAGGTGTTTTTTTCTTGAGTCAGGAATGTGAGCAGAGTTTTCAGGGGATTCT
GCCCCTCTGATGGTCTAAGACTTACCCACCCCACACGAGATTTGGGTGTAGAATACTGTTTGAACCAGTT
CCGATGCAGGTGCAGTTTGGACTGCAGGGCACCTGAAGCTTGAGTGCTCCTATATCCATGTGTCCAGAGG
CACTATGCAGTTTCCTCTTGGGCTAGGGATGTGTGCACTGGTGGGCAGAAGTGGCAGTCTCTCCTTCCCT
GAGGTCTCAGTATTGCCCACTCTTCTGGGTGATCAGCTCTCTGTCACAGTGTTTCCAAAGGAGTTTCAAA
TGTTCATTCCCTATCCTACAGGTATCCAGTCTTTCCAATTCTCCTCCATAGTGTGTTGGACAAGACCCCT
CTGATCAAGGGGAGGTACAACAGGCCCCATCAGACAAAGAGGGCTGCAAAACTTCTTCTCTTAAAAGTAA
TGTCAGTGATTTCTCATGTTCCACAAATGGTTTAAATCCTGCCCCCTCTCCACATGAAACTTTAATACCT
AAGCTAGCTGCCAAAGCAGGGCAGAGAGCTATGTCCACTCACAAATACAGGCAAAGATGTCCTCCATCTC
CACCAAAGTGCCTTATGCAATCTGCCTCATGTAAAATGAGTTTGAAACCTGATTCTGCTGATGAAGGGGA
TTTCAGAACTTCCCTTTAAACCAAGTGGACCTTCAACGTCCTCCACGATTAAAACTGTGCTTAAATCATC
ACTTATGGTCCAAGAGGGACAAAATAGAGTCGCAAATCCCCAGGCGAACCTCATAATACACATACCAGCC
CAAGCAGAGACAAACCTTTCTTCATGTACACCATTAGATCAAGGACCATTGCCAATTTCAGAAGTGACTC
TTGAGAGTTCCACACCCGCACAAGATGTGGTAGAAATTTCTGAGTCCTCCCAAGGAACTCTTGTGCCTTC
TGCACATAAAAAAATATGATCTAGCACCCTCACCATCTCCCCCAGTACTTCCAATGTCCCTATACAACAG
AGAATTATTCAAATATTCTCTACCACCAAAAAGGACCCTCCTGACTTGTCATCAGGCCCAAAAGAGGCAA
GTTTATCACAACACACAGTCAATGAGCCATGCAGACTTCATATTTGAACAAATTGCAGAGAAGATACAAC
ATCCCCTACCTACTCAGGGGACTCTAGGTCATTCTGTCATGTAAGGAGAGGCTCCAAAATTTTCCACATA
TACATCAGAGATGCTAGAAATTCCCAAAATGAGCAGGATTCTCTGAGTAGTGCTCTATCTCATAAAGAGA
CTGTTGGACGAGAAACATCTACAAAAGGAGTTTTACCCACAGCCACATCTTTAGAAATGGCTTGTGGATG
TGACACATGTACAAAAGATGTTCTAGGACATATTCCATCTGTAGAGAAGGTTATGGATCCAACCATATGT
GAACGCGGTGTAGGGGAACATGAAATGCAAACACCAGTGTCTGTAGCATCCTCGACATCTGAGGGAAGGG
ATTCCTTGGATTCCATTTGTGCAAAAGAATGCATATGACCTCCGCAAAATTCACAGGAGGCTATAGGAAT
TTCTTAATCTCCTCAAGATCAGCCATCTTCCCCAAATACAGAAGATGCTACACACTCTTCCAAATATGCA
CAAAGTGTTTCCAGTCCTTCTTTATATCCACAAGCAGACCCAGAACATCTGCCAAATACCTCAAAGGCTC
TGGATTTTACCTTATCTCCTGAAGGGGCCTTGGAAGCCATTTTGTCTATCAAGCAGGCTAGGGAACCTGA
CACTTCTATACGAAAGTCTCTTTCAATTTCTCCAGCAGAAGAAATTTTTCTTGGAACTTCCACAATTACA
CAACGATGTCTAGAAACATCCTTATCTGCTCATGAGGCTCTCAGACCTTTCACATAACTCCATGATGCTC
TAGGAGAGGTCACATCTTCAGAGGTAGCTCTAATACCTACTCCCGTTTCTGACATTACAGTCAGGTTTTC
TACACATATACACGGTACATTAAGACCTTCCTCATCTGAGAAGGATGTCTTAGGATCTACTGCATCTGAA
CAGCATGCTTTACAATTATCCACATCTACCCAAGTAGATTTATTTCACATGTCCACTCTGGGGAGAAATA
GTAGACATTCTCCCTCTACCAAAGTATACCACAGTCATCCAGTTTCTAGAAACACAGGGTTAAGATTTGA
TCCTTCTGATGGTGTCTTGAGAAGTTTCTCCTCTAAGGAGGACAGTTTCAACCTTCCACCTTCTGCCAAA
AGGGATCTTGTGCCATATTCTTCTGCAAAAGAGACACCAAAAGTTACAATTACTCCTCAGGTGAGTCCCA
CACCTTCTCCATCTGTCCAAAGGGCATTGAAATTTTCCAAAAATGAAGAAGGTATTGTGGAAAGTTGCCA
ATCCTTACAGGGGCATGCTGCACATTCCATATTGTCCCAAGATGCTCAAGTAACTCCTCCTTCTACCAAA
AAGGCATGTTCACCATCTGCCCTAGGATTTCAGGGAATTTCTTCACCCCTCTCTAGGGCTCCAGAAAGTG
TTCTCCATGCTCAAAGTGATTTGTCATTGTGAAAATTAGACTTCAAAAATACAAAACCATTTTTATATTC
CCAAAGGTCTGAGGGATAGTCCACATCGAAAAAAAAATCATTTAGACCTGTGCCATTAGTCCAAGTATAT
CAGAAAAATTCCATGTCTTCTAAAGCATATAAAAATCAATCTGGCTCTAGCACTCTTCCTGGGAAACACA
GGACATTCGAAAACTAAAAAGAGGTATCTAGAAACTTTACCGTTTGCCCAAAGGTCTTTAGGATGTTCAG
CAAGTTCTCCAAGAGCTCGGTGAACCTAGAGAACAAAAGAACTAAAGCCATCTGCCCAGGGTGTTTTCAC
AAGAACCACATTATTTCTTCTTTTCTTTTATGCCAAGACAGATGTCCAGCTTCTTCTTCCCATTTCTGAT
CTCTTCATCCTATTTGTTCTCCCTCCCAAATGGCTCTTTACTCTGAATTAGAGGCCAATTAGTAAACCCT
AGTGGTACTGAAGGAATATCTGAGAGGCAGTTGCAGTCAGGACAACACTTGTTACCTCACAGAAGAAGCT
AGGGCTCTCCAGGATACAAGAGACTTTTCATGGAGGGCCTAATGATGATGTCACTGAGAACCGCCATGGC
CTCCCTATAAACAGCTTTCCTTACATTGACCAGATTCATGGGTTCCCTTTCCAGGAGTGTCTCCTGTGAC
ACCGTGGAAAACTTTACATACTACATCTCTCTAAAGCTAGAGACTTCTCTCTGCTTCATTAGTGGTCACA
TGCTCTGAATGGAGAAAGTTAGTCAGGGGTTTGGCATGGGTAGAAAAGATCTAGGAACATGGAGAGAAGG
AGATTCTTCTGAAGATTCATGTTATTCCCAGGTCCAATCCTGTGACATAAAGTTCAATTAGCTAGGTGTT
CTCATTTTCCCAGGTGCCAGTATTTTCTCTACAGACCTTTAATGGAGTGAATATTTTGCTACATTTTCTG
ATTGTACATTCATTCACAGGGGACATTTTATATGTTCCTGCATGCGTACTAAAAAATTTCATTTTTCCAA
TTCCATTCTTTGCAATGAATATGGCTACAAACGGGGCCCAGATATAGAGCGAATATAACAGTGTAAATAT
TGTGTAACTCCTTCAAATGATAAACTCCCAAATCCTCATTTTATCCATAAAGTAGCAGACATCAGTTAAG
CAAAGGACAACATGGAGTATAAAATATGGTTCTGTAGTTCTATTAGATATCAGTCCTCTAATATCGACCT
TCCTGTGATCCCAGGGAAAGACTTGAGGTTTTTGGATGTTTTACCATGATTCTTTCTTCAGGACAAACAT
CAGTTTCTGGGTGATGGTCAGCAAGAAGAGTGGCTTGAGGTCCAGTGAAACCTCAACATCCATAGGTTAT
AAGAAAAGGAGGGAGTCTATTTGGAATTGTCATTTGTGGATACTATATTCTTGACCTAGTTACACAGAAT
CCTAGTAAATATTCCATCAAAATTCTTAGTAGTAGGAGCCACCAAAAGCATATATATATGTATATATATA
TATATATATATATATATATATATATATATATATATATATATATATATATTTTTTCACCAAAACTAGATAG
GATTGTTGAAGCTAAGAAGAGCATGCTGCCAGGAACTGGACATAGATCTTTCATGAGAGACACAGCTAGA
GCATGTCAAATACAGAAGTGAATGCTAGTGGCAAACCAGGGAACTGAAAATGGACCTCATGTTTGTAATT
GTTTAGAAAAGATTACAAGAGCTGAATGGACTTTCAACCCCATAAGAACAGCAATTCATCTAAGCAGAGC
TTTCTGGTACTAAACCAATATTCAAAGACTGTGTATGGACAGGCCTATGGCTTCAACTCCATTGGTAGAA
GAGGATGGCTTTGTTGGGCCCCAATGGAAGGAGAAGCCCGTGCTCCTCCCTAGGTTTGACTCCCAGTTCA
AGGGAATGTCACGGTGCAGTAACGGGGGTTATGGAAGAAGGTTAGTGGGACTGTTTAAGGATCTCAGGGA
CAGGAACCTGGGAAAGGAAATAACATTTGAAATGTAAATATAAAAATATTCAATAGAAAAAGCAATAAAA
TTGGCTAAAAAATAAAAAAATGGGAGAAAAAAGAAAAGTTAACTGCCAGCTAATCACACATATTGGGTCA
GAAATCTAAAGGGTCACTGTCAGGGAATGGTAGTCATAGTAATACTAGTGGAAAGACTGAGATTATGAAG
TCTCAAATAGAAGCACTTCTCTCTCCCAGATATCAGTCTCAGACCCAAACTGCACTATAGGAATCCAAAG
CAAGGAGAACTTTACACTGAGCTGAGGACACAATACTTGTCTTTTCCTTCTTCCTTAGGACCTTTCTTTC
TGGGAAAAATTATAAAAGCCATGAGCTCTCAAGAATCAACTGGGCCCTTTCCAACACCTGGCTTTTGGAA
TAACGAAATTAATGATATAAACTCTCCGACTTCAAGGAACCATAACAAGCAGGGATGTTCCGATGCTTCT
GGGAGGCTCTCAGTTCCTGATTCCCATATGTTGAAGGCTCAGATAAAGGCTATCTCTTCAGCAAACCCAC
TCAACCCCTAACCAGGACTCACCAAGCTTTCCAATGGACCAAGTATTTCTTCCTTTTTTATACAAATACA
GAAGGCCAGCTTCCTTCTCACCATCACTGTTCTCTTTACTCTCTTTCTTCTCACTCCCAAATGGCTGTTT
ACTTTGATTTAGAGCCAATTAGTAAACTCTAGAGGTACTGAAGGAATATCTGAGAGGGAGTTGCTGTCAC
CATGACACTAGTGACATCACAGAAGAAGCTCGGGCTCTCCAGGTTACAAGAGATTTTTCAGGCAGGACCT
AATGATGATGTCACTGATAACCGCCATGGCCTACCTGCTGAACAGCTTTCCTTACATTGACCAGATTCGA
GAGTGCCTTTTCCAGGAGAGTCTCCTGTGACACAGTGGAAACCTTTATGTACTCCATCTCTCTAAATCTA
GAGACTTCTCTCTGCTTCACTAGTGGTTACATGTTCTGAATGGAGAAAGTTATTCATGGGCTTAGCATGG
GTAGAAAAGGTTTAGGAACATGGAGTGTAGTAGATTCTTCTAGAGAATATTTTTATTCTGTATGTCACAG
GTTTTTTCCTGCTGACATACAGTTCAATTTTCTAGGTTTTCTCTGTTTCCCAAAGTATAGTATTTTCCCT
ACAGACCTTTAATTTAATGAATATTGTATTTCCATTTCTTATTGTAAATTCCTTGCAAAGCGACTGTAGG
CAGCTGTGACATGCCAGGCCTCAAAGTTGGTGCTGGTTTCTGCCTTCCACCCTCCCAACAGTGAGCTCTC
CTTGTAGTAAACTAGTCCTTATTTGGCTATGCCTACCTGGCCTGCTGGCTTCTGCATAGTGACAGCGTAT
CTGCAAGACCCCCATGGCTTTATAGGATTGGCCAGCACTAGCTTTTTAAGTGTGGTGGGGGGTTCCCTGG
GGTCAGAAGATTGTATCAAGGTTCCTGAGTAAAACTGCTTGAAGAAGACCTTCACTATTCGTGTCTTCCT
TGCTGGTCGTGGTTGGGCTTGGCAAGTGGTGGCCCATATAGGGACCTCCTGAAATCAGAACTTCTTGCAG
TCAGGGCAGCGCTGGAACATTCCCAAGGTAATATAGGACCATAAGGACCTTGGGAAATAAGTGGCTATAA
ATTCTCAGGGTAGTTAACAAGAAAGTTCTCAGTAGCAGCGAACCGAAATTAGGAAGAGGCCTGGTGAATT
TAGCCGTAGAAGCGTAGAAAATTTTTGTCATGAGGAACTCACAGTCTCATCCAATTTTTCTGACTCTTCA
AGAGCTATTTGAGCATAAGAAACTAAAAATAAAAAGGAGCACCTTAGAGAGTTTATTGAGCGAATGCAAA
GTCATTGCCCCCTGGTTCGCAGTCTCGGATAATCTTACTGTGGCAAGTTGGGAAAAACTAGGGAAAGACC
TTGATTTTGCCTGGGAACAGGGGACTCTAAGACCTGGGGTCCATCCAGTTTGGCGCTTAGTGTGTAGTTG
CCTTGAGGATCAAAAATGTTTTCAGGCAAATATAGAGAAGGGACAAGCTGCCCTAGAAATGCTTCAAGAG
GAGAGGTCAGAAAAGCAGTGAAGCACAAAGGAGACAGACTCAGAAAAGACAGATACAGAGGATGATACAG
ACGAAACACATTCAGAAGAAGAAAAGGAAAAAGCCTAAAATGGTGGAGGAACTTCCTGGGTGGTTCCTCT
CAGCTCCTCCTCCCTGCAATGTTGTAGAGGAAGGGAGTAGAGTTTTGGGTGCAGGGCGCCCTCCTGTGGT
GAACAACGGTACTGAGCATGCGCAGGCTTTGCACCTGGTATCAGTTGGCTGATAATATGCTAATGAGGGA
GCAGCACAATACCAATAAGGTAATTCATGCTCCACCAATCCCTGAAGGACACTTAGCATAGCCTCAGCTG
CTGTCTATATAAGCCGAGCATTCTTGCTGCTTGAGGCCCCCCTGTCCCTGTTCAAGGGAGCTGTACGGTA
AAGGCTTGTTCGCAGAAGAATCCTGTTGCCACGCGTCGTTCTTGCTGGTGAGACATTGGGCATGCGACAA
CCGGGTAGTACATTCTGCCAAGAAGTGTGGAAGCCAGTCCACACAGAACTGCATCTGGCCTATCCTGTTT
ATGTGGATGCTAATCAACAAAGGTATCATGAGCCTTTAGACTTTAAGGTGATCAAGTCCCTGATGGTATC
AATAGGACATATGGCATTATGGCCTCACTTACCATACCTCAGGTTAAGGTCTTACACAGATTTTGCGTGA
CTCCTAGTGATTGGATTAAACTTGCTCGGGCCTGTCTTAGTCTGGTACAGTATTTGGACTGGAGAGCTTT
TCTTATTGACTTTGCCAATGAACACGCTGCCGCTAACTTGGTAGCGAGGGGGGGGGCGGCCAGGCTGCCT
GGGATAGAGATACGCTGCTGGGTCAGGGACGCTTTGCCAATGCTCAGACAGGGTATCCAGGACAGGTTTA
CCAGCAGATTAATGAAGTTGAAACAAAGGCATGGAAATCCTTACCTAATAAGGGAGAAGGGAGTGCAAAC
CTCATCAAGATCCTTCAAAAACCTATGGAGCCATTCTCTGACTTTGTAGCCTGATTAGTGGAAGCAGCGG
GGAAAGTCTTAGGCTACCCCGATACTGCTAGGCCCTTGATTAAAGAGTTGGCCTATGAACAGTCACAAAG
GAATGTCGAGCCGCTATCACTCCTTACAAGAATAAGGGACTTGAGGCTTGGATGAAGGTCTGTAGAGAAA
TAGGGGGACCTGTGACTAATGCTGGACTCGCGGCTGCACTTATGCAGATGACGCAGAGAAAAGGAGGTAG
CTCAGGAGTGTGTGTTAAGTGTGGTCAGCAGGGGCGCCTAAAAAGGCAATGTCCAGACAGGAGAAGTCTA
TTCAGTACAGGAAGTGGCCAATGCCCAAGGCAACAAGGGCTGTGCCCCAAGTGCAAGGAGGTGAACCATT
GGGCTCATGAGTGCTACTTGGTAAAAGACATCAATGGACAGCCTCTAATCACCGGTTTTGGTGGACAACG
TCAAAAAAATGGACAGGTGGGTCCACGACCCCAGGGCCCACAAATATATGGGGCAGTCGAGAATCAGGAT
GTAGAACAGAGTCATGAGAGACCGCCATCCCTTCTCCATTCAAGGGGCCAAGGGGAGCCACTAAGGGCTC
CACAGGACTGGAACTCTTCTCCACTGTCAGATTCATACTACCTCCTTGGATGGGGGTCCAGTTGACAGAA
ACTGATTTTAAAGGACCCCCTGAACTTGGCACATTAGGGTTTCTTATAGGGAGATCATCTACAGCTTTAA
AAGGACTACATGTCCATCCAGGAGTTATTGACCCAGATTATACAGGGGTTGTCAAGATCATGTTAGAATC
ACTGAAAGGGATTAGTGCCATTTCCCCTGGGGACCGAATAGCGCAACGATTACTTTGCCTAGCCATCATG
GAAGATTTGCAGCCCAGTCTAGAAAGAGGAGAGAGAATGGTTTCAGTTCCACAGACTCCAACCCTACATT
TTTAGGCTTGGGTTTAAACCAACGCCCAATATTGGAGCTACGGGGATATGGTAAACGCATCCTAGGACTG
TTGAATACAGCGGCCAATAGAAGTATAATAACTAAGAAAGATTGACCTTCTGGACAGCCGGTACAGTCCT
CATCTCAAACATTACAAGGTCTCAGTTATGCAAGAGCTCCTGATATGAGTGCAAGACAACTGAGTTGGAG
AGATCAGGAAGGGCATTCAGGAGTTATGCAATCCTATATGTTGGATTTGCACATTTCCCTTTGGGGGAGA
TAATTGCTGAAAGATATTGGTTTCAAATTGACCACTGAGTATTCTGAAACTTCACAAAAGATTATCAAAC
ATGTGGGCTATTTACCCAGTAAAGGAATAGGGAAACACCTGCAGGGTTGGACTAGCCCTATAACTGCCCA
ACAGAGAGAAAGGAATCAGGACCTGGGTTTTCCTTGGGGCCGCTGAGGATGGGTTCCCATTACCTGGAAA
AGAGAGGAGCCGGTTTGGGTTCCTCAGTGGCTGCTTTCTGCTGAGAAGCTTCCCGCAGCTAAAGCTGGCT
ACAAAGCATATAAAAACATTACTATTACCTTGGAATACCCCAATATTTGTGATTAAAAAGAAGTCAGGAA
AATGGAGACTGTTGCATGATTTACAATGTATAAATCAACAGATGCAAATCATGGGCCCAGTGCAAGCCAG
GCTTCCTCTTTTTTCCCCTCTGCCAGTCTGTTGGCCTGTTGTAGTGATTGATATGAAAGATTGCTTTTCC
TCCATACCTCTTTGTCCAAGGGATAGTGAAAGGTTTGCTTTTACTGTTCCATCACGCAATCATGAAGAAC
CTGAGCAACGATATGAATGGGTAGTTTACCACAGGGTATGGCCAATAGCCCATCTATGTGTCAACTTTTT
GGGGGCAACGCCATTGCGCCAATAAGAATGAGGTTTCCTGCTCTTAAATGCCTCCATTTTATGGATGATA
TCCTTTTAACTTCAATGAATGAAGAGATTTTAGATTTAGCATATGGAAATTTAGTTAAATTGCTAGAAGG
TAGGGGATTGATTATTGCCCCGGAAAAGGTACAAAAGGGCAGTCTTGTAAATTATTTAAGAGCAAAAGTA
AGTCCTTATACCATTATCCCCCAGAAGGTTGAATTGAGGAAAGATAATCTTAAGACTCTTAATGATTTTC
AAAAATTACTAGGCGATATTAATTGGGCCATATGTTATTTAAAATTACCAAATTATTAATTAAAACCATT
GTATAATACTTTAGTTGGGGATTCGGCTTTGGGTTCTCCTAGACAATTGACTGATGAAGCAAGGGAAGCT
TTAAAGGAGGTTGAAAAAGTATTACAGGGCGCAATTTTACATCGATGGAAGGAGGGTGGAGACATTGTGC
TATGCATTCTAGCCACCTACATGGAGCCCACAGGATTGTTGTGGCAAGAAGGCCCTCTGCCTTGTGTTTA
TCCCAAGGCTTCTCCATCTAGATCAGTAGAGAATTATCCTACAGCAGTTGCATGTTTAGCCCTGAATGGG
ATCCAACAGTGCATACAATTTTTTGGTGTTTCCCCAACCTCGATCATAGTGCCCTATACAGGTCAGCTGA
TGAAGATCTTGTGTTGCACTGTGGATGCATGGGCTATATTACACTGTGGATTCCATGGAGAGATAGATAA
TCATTATCCAGAACAGTCTTTGCTGTCCTTCTTTAAAGAACATCCCGTGATCTTTCTATGGTTACCTCCA
GTGTTCCTATACAGGGGGCGCCATACATATTTTACAGATGGATCCAAAAATGGCTGTGGAGTTTATGTGA
TTAACAATCAAGAGCCAATTTTGTGTCAATATCAACCCGGCTCTCCACAAATAATTGAACTCAAAATTGT
TCCTTTGACTTTAATTTGCTCTCTGATTCAATGTATTTGTTAATGCATTTAAGATATTAGAAGTGGTTGG
CCCTATTAAAATTAGCAACACGGTATGCCAGCTGCTGAGGAAACTTCAGGAATTGATCTGGAAAAGAGGT
CACAAGTTTTTTGTCCAACATATTAGAGCTCATAAAGGTTTGCCTGCTCCTCTCAGTGAATGAAATGATC
TTGTGGATAGATGTACCCGAATGGAGTTCATCTTCTTAAGCTCATCATTGGATCAAGCACGACAATCTCA
TCAACAATATCATGTGCCTACTAAGACCTTAGAGCAGAAGTTTCATCTGTCTTGTGCAGATGCTCGACAG
ATAGATTTAGGATGTCAACAGTGTATCACTTTTCACCATGGACCTAGTGTCGGGGTTAATCCTAGAGGCC
TCTTGCCCCTAAAGATTTGGCAAATGGATGTAACTTACATATCTGGATTTGGGACTCTAAAATACATTCA
TGTTTCTGTGGATACTTGTTGAGGAGTCATTCATGCTACCCCTATGAGTGGAGAAAATGCACGCAATGTT
ATTGGACACTGCCTATAAGCCTGGGCTGCTTGGGGAAAGCCTCAACATTTAAAAACTGATAATGGCCCAG
CATAAACTGCCAAATCTTTCAAATCCTTTTATAAACAGATGGATGTGCAGTTGAGCCATGGCCTGCCGTA
TAATCCCCAACGTCAAGGTTTTGTTGAGCAAGCACATCGTACCTGAAGGAATGCGTAATTAAACAAAAAG
GGGGAATAGGCCATGGTAGAACCCAAAGGGAACAAATATCCTTAGCCCTTTTTACACTTATTTTTTTTTT
TTTATTTTGGATGATGATGGCCTTTCTGCCACTGACCGACATCAGTGTCGAGCGGGCATATAGAAAGGTT
ATGTGAAATGAAAAGACATGATCACTGGCTTGTGGCATGGGCCAGATCCCATGTTGGCATGGGCAAGAGG
GTCTGTTTGTGTGTTTCCTCAGGACCAGCAAGATCCGTTGTGGGTCCCTGAAATATTGACCAGGCGGTAC
AACAAGAATGAAGATCCTGCTGCTCCTCACACTTCTCGGTGTGACCCAAATGCTGGTCCAAATGGAACCC
CTCTGGGGGATATTATCGGTGTTCCCGAGACTCATGACGATACATCATGACTTTTAAATCCACTCCTCTA
ATTTGTCTAAAAAGTAGTCAAGTTATCTTCTAGGTAATTGGACAGGAGAATTCGATTTCTTAATGGATCA
GCTACATGTAGCCATCCTGACCGTGAACTCCACATGTGCAGATGCTAGACTGGCTACGGGATTGTCATAT
GGATTGAGGCTGCTATGAATCATGTGAGGGAGTGGGCGGGTATGGGAATCCTAGCTGGACTCTTGCTCCT
AGTCTCCCTAGTGCGCCTGTGTTGTCTCTGTTGAATGAGGTTTGTTCAGAAGCGGCATGCGGTTATGGTG
GTACAGGTATTTGCAGCCATTAAATCAGGACAGTCCCCTCAAGCCTGGCTTACGGTCATTCAGAAGTCCT
TGTTGTACCTCACGCCTGAGTATGTATGAGTGACCCTGCCCAGTGACGGGCAACCTCCCTTCTACCTAAG
GCATGGGACCTTGTGGGAGACGAGGTGTCCTAAGACTGCTTTAATGAACAGATGATCCTAAGACGGTTGG
ATGGGTCGCCACGCTCAGGGGTGCTTTTGCCTGCTTGATTAATTAAACAATAAGGGGGAACTATAGGCAG
TTGCGATATGGTGCGCCTCAAAGATGGTGCTGGTTTCCGCCTTCCACCCTCCCAATGGTGCGTGCTCCTT
GTAGTAAGGAAGTCCTTATTTGGCTATGCCTGCCTAGCCTCCCAGCTTCCGCATAGTGAGAGCCGATCTT
CATGACGCACATAGCTTGCTGTGATTGGCCAGCAGTAGCTATTTAAGTGTGCTCCGGGGTTTCCCCGGGG
TCAGAAGATTGTATCAAGGTTCCTTAATAAAACTGCTTGAGGAAGATCTTCGTTGGTCCTGTCTTCCTTG
CTGGTCGAGTTAGGGTCTTGGCATGGGTAGAAAAGATTTAGAAACATGGTGTGTAGGAGATTCCTCTAGA
TAATATTTTTATTCTATATGTCACAGGTTCATTCTTGTGACATACAATTCAATTTTCTAGGGTTTCTGTT
TCTCAAAGGTCAGTATTTTCCCTACTGACCTTGAATAGAATGAATTTTGTATTTCAATTTCTTATTGTAA
GTTCCTTGATAAGGGACTTTGTAAATATTCCTCAACGTGTACTCAAAAATTTTGTTTTCCAATTCCATTT
TCTGCAATGATTTTGGTCACAAGTGGGTCCAGCTATAGAGTGAGTATAACAGTGTAAATACTGTGTAGCT
ACTTCAAATGATAAACTCCCAAATCCTTATTTTATCGAAAAATTACCAGACATCAGGAAAGCAAAGGACA
ACATGGACTATTGAGTTAGGTTTCTTATCCCATTTGATATCAGTACTACACTATGTAGCTTCCAGTGTTC
CCACAGCCAGAGTTGAGGGTTTAGGATGTATTACCATGATTCTTTGTTCCGGCCAATCCTAAGATACTGG
ATGATGTGCAGGGAGAAACGTGGCTTGAGGAGAAGTTAAATATCTACTTCAATAGGTTCACAAAAACAGG
AGGGAGTCTATTTGAAATTGTCATTTGTGAATTCTACATTCTTGACATAGTTGGGCAGAATCCATGTTAA
CATTCCACTTAACCACATAGGTGTAGGAGCCACCAAAATCATATGTATACTGTAGAGGGCCGCAATAACA
TTCGCCACCACTAGATGGCACTGGCTTCCTCTGCGCCCCATGAGGAAGGCCGAGCTAGACAAGATGGCGC
CGGACTTCGCGGCGCCAGCCGATTTCCTTTCAGGAAGTTAACTGTGTGGGCATGTGCAAGAGTGCCTTCG
TGCCAGGTCTTTGCCCACTCCGGGGCGTGCCTGATGAGATCATCAGTAGGCGACCAATCAGGTGTGGATG
TGCCTCACTAGGGTGCATATAAGCGTGCCATGCTGGCGCGCGGGGCTTCCTCCTTAAGATATCAATAAAG
TTTGGTCGCAGCTAGGATTCCTATATCCACACGTGTTTTCTTGCTGGCGAGGTGGCACGTGGGACAGTAT
ACATCAGCCAACCAAACTAGATAAGATTGATGAAGGTAAGAAGTGCATTCTGCCAGGAACCTGAAAAAGT
TATTTCCTGAGAGACACAGATACAGCATGTCAAATACAGAAGTGAATTCTAGTAGCAAACCAGTGAACTG
AAAACGGAACTCTTTTTGGTAGATTTTGAAAAAGGATTAGAAGAGCTGAAGGTAATTTCAACCCCATTAG
AACAGCAATGCCAGTGAAGCAGAGTTTCTCATACTATACCAGTATACAGAGAAAGGACATGGACTGAGCT
ATGGCTCCAAATGCACATGTGGCCGACTATAGCCTTTTTGGGCAACATTGGAAAGAGAAGCCCTTGTCCT
CCCTTGTACATCTTTCAGTTAAAGGGAATGTCATGCGGGAGAAAGGCTGGTTAGAGAAGAAGGAAAATGT
GAATGGGTAAGGACCTTATGGGCAGTAAACTGGGAAAGGAAATTATATTTGAAATGTAAATATAGAAACA
TCCAGTTAAATAACGTAATAAAATTTGCTAAAAAATAAAAAAAAAATGAATGTTATAAAAGAAAGAAAAA
GCTGCCAAGTAATCACACATATTGACTCGTAAATTTGAAGTGGTAGTCAGGGTAAACTAGTGGAAAGACT
GAGATGGTGAAGTCTCAACTAGAATCTCTTCTCTCCCAGATGTCAGTGTGGGACAAACTGCACTATAGGA
ATCCAAAGCATGGAGGAGTTTACACTGAGCTGAGGAGACAATACTTGTCTTTGCTTTGTTTCTTTGGACC
TTTTTCTTCAGGGCAAAAAGAGTAAAGCCATGAGCTCTGAGGGGAACAGCTGTGCCCTTCCCAACAACTG
GCTTTTGTAATGAAGTAATTGATTATATAAACTCTCTGACTTCCAGGAACCACATCAAGCAGGGAAGTCC
AGATGATTCTGAGAGGATCGCAGCTCCTGATTACCATGTGTGGAAGGCTCAGATCAAGGCTATTTCTTCA
GCGAACCCACTCAATCCGTACCCAAGACACACCGAGCTTTCCCATGGACCACTTATTTGTTCCTTTTTTT
ATAGAAAGACAGAAGTCCAGCTTCCTTCTCTTTTATCTCCCTCCCAAATGGCTATTTAGCTGGAATAAGA
GTTCAATGAGTTAACCCTAGAGATCCTCAAACAATATCCAAGAGGCAGATGCAGTCACGACAACACTGTG
ACATCACAGAAAAGCTAGGGCTCTCCAGGTTACAAGAGATTTTTCATGGAGGGCCTAATGATGATGTCAC
TGAGAACCGCCATGTCCTACCTGCTGAACAGCTTTCCTTACATTGACCAGATTTGAGGGTGCCCTTTCCA
GGAGTGTCTCCTGTGACACAGTGGAAACCTTTACATACTATATATCTCTAAAGCTAGAGACCTCTCTTTG
CTTCATTAGTACTTACATGATCGGAATAGAGAGTGTTGGTCAGGGGCTCGGTATGTATAAAAAAGATCTA
GGAACATAGGGTGGAGGAGATTCTTCGGGATAAAAATTCCACTCCCAGGTCCATTCCTGTGACAGACAGT
TCAAGTTCCTGGGTTTTCTCTGTTTCCCAAAGTCCAATATTTTCCCTCCAGACGCTTAGTTGAATGAATA
TTGTATTACATTTTCTTATTGTACTTTCTTTGAAAGGGGACTTTATATATATTCCTGAATGTGAACTCAA
AAATTCTGTTTTCCAATTTTATTTTTTGCAATGATATTGGCAATAAAGTGGGCCCAGCTAAAGCGTGAAT
ATAACAGTATAAATATTGTATACCTACTTCAAATGATAATCTCCCAAATCCTTATTTTATACAAAAATCA
CCAGCCATCAGTAAAGCAAAGGACAACATGGACCCTAGAATGCGGTTCTGAATTTCTTTTCGTCTTGAAA
AATTTTGCGTAGAAAGTTTTGTGGGTGTATTTCTGTCTTTATCCCTCCACTGGTGTCCTTCCGGGCTACA
GGAGTTGGCCTCCTCATGTTCCATATCACCAACGTAAGTCACATCTTAGGTCACCCCATTGATTCGTGGG
TCCCTCCCTTATCCAGGTCTCTTTCTCTTCATGGAGGTTTCTCCCACCTCCTCATCTCTAAAAGTTTAAG
ATTTCCTTTCCTTCTCCTGACTATCGGGTCGTATCTCCTGTCCCTTCCCACACAGGATCCATTCTCCTCT
CCCTTCCTTCTCCCATTTAGTTCCTTCCCTCAATCTGCCTCCAGGACTATTTTATTCCCCATTCACATGA
GAGTCAATCATATGCACTTGGGCCTTTCTTCTTGTTTATCTTCTTTGTATCTATGAGCTTTGTGGAGGAC
GTCCAGTAGTTTATGGATAATATTACTTATAATTGAGCAATTTCAACAACCCTGCTGGATCATATTTTTA
TAGTAGCATGTCAACATTGAAAATTATAATTTAGTATGAGTGAATGTTGGGAGGAGCAAATTTAAGTAAA
AAGCAACTTAAAACATAAATCAAAACACAGATTTTACCAGTTGACTTTCTTATAAAAATAATACTCGACT
ACCATGAGTAATTATTGTCTCACAGGTGATTTTTTAAATGATACCAAAATTTGTCAGGCAAATGATGTTT
TATCAAATAATTATGGATAATATGACTAAGATCAAATAAGATAAATATATTGTTTCATTTTGATATCACT
TGCTGGCATTTTTCCTCAAACATGATATACAATATAGCATTAAACATTATGGTATATTCGTTTTAAATTT
TAATATTTATTTTAACCTAACCTATAAAGTAACAGGCTGCCTTATGTTATTTTTGCAGACATTCAACCTC
ATCCTCGCTTCCTCAGTTCTTTGTTCCCCCCTGCCCTAGGACCCTCACCACTTATACTAGTGTCTCTTCA
TTATTCTTACTTCTACATTCATATCCCACATGTTCAATATCTTCCATACCACACTCTATAAAACCCTACT
CTCTAATCTCTGCGACCTATACCCGCTAAGTAAACTCAAACCACCCACAGCTTCACATAAATACAAGTAT
ATGAAAATGAGATGCTATTATCTACATGAGAAAGAACACATGGTATGTGCCTTTCTGAGTCTTTGTTTCC
TTACTCAGTATATTTTCTAGTTACATCTATTTTCCTGAAACCATCATAGTTTAGTTTTCCTGGGGCTGAA
TGAAATACGATTGTGTACATTGTCACATTCTTATGTATCTAGGTATCAATGAACATTCCTTACTATTCTC
AATAAAACAGCAATAGATTTCTTTGTGAAAAATGATGAGAAACCGAAGATAGAGAAGTCAAGATTAATTA
CTGACAAACTAAGAAAAGATTTCCACAGATAAAAATTTGTGGCTATGTTAACTAGATCAGTGTTTGTTAA
CGTTAATAAAGGATGTGGTATTTATAATGTTTTAATACTAATTAAAATTGTAGAATGTTCAATACTTTAG
AGAATGCTTATAAAATTGTCCATCACTAAGTGATATTTCCACTAAAAATTTAATCTTTTTATAAAATATT
TTGGTTATATATATGTATATGTATATATGCATGTATATATATATATATATACATATATATTCAAAACAAA
GAACATTAAGAAGTTACTGTCATAAAATTCAATAACAACACCAAAGACCAGTTATATGAATTAAAAACGG
ACTAGGAGTTATTGAAAACCTCTCCAGTTAAATTAAGAGACTTAGAAAAGAGATAGCCTGGACCACCACG
GCCTAAAACTGGTCTTCAATAACAATAAGGGAAGAATGCCCACATATACGTGGAAATTGAACAATGCTCT
ACTCAATGATAACCTGGTCAAGGAAGAAATAAAGAAAGAAATTAAAAACTTTTTAGAATTTAATGAAAAT
GAAGGTACAACATACCCAAACTTATGGGACACAATGAAAGCTGTGCTAAGAGGAAAACTCATAGCGCTGA
GTGCCTGCAGAAAGAAACAGGAAATAGCATATGTCAGCAGCTTCACAGCACACCTAAAAGCTCTAGAACA
AAAAGAAGCACATACACCCAGGAGGAGTAGAAGGCAGGAAATAATCAAACTCAGAGCTGAAATCAACCAA
GTAGAAACAAAAAGGACCATAGAAAGAATCAACAGAACCAAAAGTTGGTTCTTTGAGAAAATCAACAAGA
TAGATAAACCCTTAGCCAGACTAATGAGAGGACACAGAGAGTGCGTCCAAATTAACAAAATCAGAAATGA
AAAGGGAGACATAACTACAGATTCAGAGGAAATTCAAAAAATCATCAGATCTTACTATAAAAACCTATAT
TCAACAAAACTTGAAAATCTTCAGGAAATGGACAATTTCCTAGACAGATACCAGGTATCGAAGTTAAATC
AGGAACAGATAAACGAGTTAAACAACCCCATAACTCCTAAGGAAATAGAAGCAGTCATTAAAGGTCTCCC
AACCAAAAAGAGCCCAGGTCCAGACGGGTTTAGTGCAGAATTCTATCAAACCTTCATAGAAGACCTCATA
CCAATATTATCAAATCTATTCCACAAAATTGAAACAGATGGAGCACTACCGAATTCCTTCTACGAAGCCA
CAATTACTCTTATACCTAAACCACACAAAGACACAACAAAGAAAGAGAACTTCAGACCAATTTCCCTTAT
GAATATCGATGCAAAAATTCTGGCAAACCGAATCCAAGAGCACATCAAAACAATCATCCACCATGACCAA
GTAGGCTTCATCCCAGGCATGCAGGGATGGTTTAATATACGGAAAACCATCAACGTGATCCATTATATAA
ACAAACTGAAAGAACAAAACCACATGATCATTTCATTAGACGCTGAGAAAGCATTTGACAAAGTTCAACA
ACCCTTCATGATAAAAGTCCTGGAGAGAATAGGAATTCAAGGCCCATACCTGAACATAGTAAAAGCCATA
TACAGCAAACCAGTTGCTAACATTAAACTAAATGGAGAGGAACTCGAAGCAATCCCACTAAAATCAGGGA
CTAGACAAGGCTGCCCACTCTCTCCCTACTCATTCAATATAGTTCTTGAAGTTCTAGCCAGAGCAATCAG
ACAACAAAAGGAGGTCAAGGGGATACAGATCGGAAAAGAAGAAGTCAAAATATCACTGTTTGCAGATGAT
ATGATAGTGTATTTAAGTGATCCCAAAAGTTCCACCAGAGAACTACTAAAGCTGATAAACAACTTCAGCA
AAGTGGCTGGGTATAAAATTAACTCAAATAAATCAGTAGCCTTCCTCTATACAAAAGAGAAACAAGCCGA
GAAAGAAATTAGGGAAACGACACCCTTCATAATAGACCCAAATAATATAAAGTACCTCGGTGTGACTTTA
ACCAAGCAAGTAAAAGATCTGTACAATAAGGACTACAAGACTCTGAAGAAGGAAATTGAAGAAGACCTCA
GAAGATGGAAAGATCTCCCATGCTCATGGATTGGCAAGATTAATATAGTAAAAATGGCCATTTTACCAAA
AGCAATCTACAGATTCAATGCAATCCCCATCAAAATACCAATCCAATTCTTCAAAGAGTTAGACAGAAAA
ATTTGCAAATTCATCTGGAATAACAAAAAACCCAGGATAGCTAAAGCTATCCTCAACAATAAAAGGACTT
CAGGGGGAATCACTATCCCTGAACTCAAGCAGTATTACAGAGCAATAGTGATAAAAACTGCATGGTATTG
GTACAGAGACAGACAGATAGGCCAATGGAATAGAATTGAAGACCCAGAAATGAACCCACACACCTATGGT
CACTTGATTTTTGACAAAGGAGCCAAAATCATCCAATGGAAAAAAGATAGCATTTTCAGCAAATGGTGCT
GGTTCAACTGGAGGTCAACATGTAGAAGAATGCAGATCGATCCATGCTTATCACCCTGTACAAAGCTTAA
GTCCAAGTGGATCAAGGACCTCCACATCAAACCAGACACACTCAAACTAGTAGAAGAAAAACTAGGGAAG
CATCTGGAACACATGGGCACTGGAAAAAAATTCTTAAACATAACACCAATGGCTTACGCTCTAAGATCAA
GAATCGACAAATGGGATCTCATAAAACTACAAAGCTTCTGTAAGGCAAAGTACACGGTGGTCAGGACAAA
ACAGCAACCAACAGATTGGGAAAAGATCTTTACCAATCCTACAACAGATAGAGGCCTTATATCCAAAATA
TACAAAGAACACAAGAAGTTAGACCGCAGGGAAACAAATAACCCTATTAAAAAATGGGTTTCAGAGCTAA
ACAAAGAATTCACAGCTGAGGAATGCCGAATGGCTGAGAAACACCTAAAGAAATGTTCAACATCTTTAGT
CATAAGGGAAATGCAAATCAAAACAACACTGAGATTTCACCTCACACCAGTGAGAATGGCTAAGATCAAA
AACTCAGGAGACAACAGATGCTGGCGAGGATGTGGAGGAAGAGGAACACTCCTCCATTGTTGGTGGGATT
GCAAACTGGTACAACCATTCTGGAAATCAGTCTGGAGGATCCTCAGAAAATTGGACATTGAACTGCCTGA
GGATCCAGCTATACCTCTCTTGGGCATATACCCAAAAGATGCCCCAACATATAAAAAGACACGTGCTCCA
CTATGTTCATTGCAGCCTTATTTATAATAGCCAGAAGCTGGAAAGAACCCAGATGCCCTTCAACAGAGGA
ATGGATACAGAAAATGTGGTACAGCTACACAAAGGTATATTACTCAGCTATCAAAAACAACGAGTTTATG
AAATTCGTAGGCAAATGGTTGGAACTGGAAAACATCATCCTGAGTGAGCTAACCCAATCGCAGAAAGACA
TACATGGTATGCACTCATTGATAAGTGGCTATTAGCCCAAATGCTTGAATTACGCTAGATGCCTAGAGCA
AATGACCCTCAAGACGGATGATCAAAATGTGAATGCTTCACTCCTTCTTTAAAAGGGGAACAAGAATACC
CTTGGCAGGGAAGAGAGAGGCAAAGATTAAAACAGAGACTGAAGGAACACCCATTCAGAGTCTGCCCCAC
ATGTGGCCCATACATATATAGCCACCCAATTAGACAAGATGGATGAAGCAAAGAAGTACAGACCGACAGG
AGCCGGATGTAATTCGCTCCTAAGAGACACAGCCAGAATACAGTAAATACAGAGGCGAATGCCAGCAGCA
AACCAGTGAACTGAGAATAGGACCCCCGTTGAAGGAATCAGAGAAAGAACTGGAAGAGCTTGAAGGGGCT
CGAGACTCCATATGTACAACAATGCCAAGAAACCAGAGCTTCCAGGGACTAAGCCCCTACCCAAAGACTA
TACATGGACTGACCCTTGACTCTGAACTCATAGGTAGCAAGCATATCCTAGTAAGAGCACCAGTGGAAGG
GGAAGCCCTGGGTCCTGCTAAGACTGGACCCCCAGTGAACTAGACTGGTGGGGGGAGGGCGGCAATGGGG
GGAGGGTTGGGTGGGGAACACCCATAAGGAAGGAGAGGGGGGAAGAGGATGTTTGCTCGGATACCGGGAA
AGGGAATAACACTTGCAATGTATATAAGAAATACTCAAGTTAATAAAAAAATATAGAAAAAAAAAAAAGA
AAAAAGAAAGCCAATGAATTTGACTTGATTTTTTTTTCCCTGACAGAAATAAGTGTTCTCCCTGCATGGT
TACACTGGTGTCTGAGTCATCTGTAATAAAACCCACTACTATTAAGATCACAGTCACAGGAACTATGACA
AATAGCAAATCACAGGACAAGCATCATAGTTGGCCAAGCCTTTTCTGCAGCTTTATTGAAGTATAATTTA
CATACTTAAAAAATCCATTTATTTTAAGTGTGTAATTTAATGATTTTAAAGAAAAAATTATAGCTTCCTT
CCCTTTTTTAATACTCATTTCCCACTAGTTCATATGATATCGAAGTCTATTAAAAACACAGAAGTGAAAT
CAGGAGAAGGACCAGAGCGGAAAGCAGGAGGTTCTTGATTTGCTAAGACGACAGATACATTGGCAGAATC
TTCTGGATAAAACCACTTGGAAACATTGGGTCTTCTCTTAGCATGCAGCCTCCAGACAAAGAGTTTAAAG
GATTTAGTCATGGGTCCACCTACATCAAATCCGTACCTGACCTGGTATGGACAGCATCACTTTTGGCCAC
TTTCATGTTAATCACATTCATCACTCTTACAAGTTGCCTAGCAACTCACATAGTAAACAAACTTATTTTG
GTTTATGATTTCATAGCTTTTGTTCCATGGTCACATAACCATGAAAGGGTCACGATAGAGCTCAACTGCT
AACCTCACTGTCATCCAAGAAGCACCAACACAGGAAGAGACCAAGGACAAAAAAACACCCTCCAAGACAT
GTCCCAAATGACCAAGTCCCTTAATTTCCTATCTCCTCGTTTCCTGCCACCTTCATACACATCCATCAAC
AGATGAACTCATGGATTACAGCCGACAGGGTCCAATCGATTTTCGTAGTCCCACCTTTGAACAATGTACT
GGGACAATGTGTATCTTAAACCCATAGGGTAGGCCAGAAGGTTGTGTCAGAGGTCTAAACGTCACCTCAC
ACTAGAAACAGCTGGGTAGGTTTCTCAACATCCCCTATTTCTTTCTGGGACTGAGCTACACCATGTCTGC
ATTGCAGCATTTTGTCTGGGGTGAGATACCGTCAGCAGTCAAGTGTAAAGACGCCCCCCACCATGTGTGT
GCTTGAATGTAAAATGGGACATCTATAATATAGACACACACGCATATACACAGACTCACAGAGAGAGGCC
AAAAGGGAAGGAGTTGAGTCTTAGGAACCCTCAAAGAAGAGGTAGTGGAAATACAAGATACAGATGTCAG
CGAGAACCAGAACAAAGCAGTGTCTTCTATACACGACAGGACCACTATCCCTCAGCCCTAGCTGACAGGA
AAGGGAGAGTCAGTTTCCTACAAAGATATAGCTGGTGATAAGCTGGCCAGGCTCTAGGGGCTTGCCCAAG
GCCCATGAATTTATGGGCAGCATAAATGACTTGAGTGGGTTATTACAGAGGGCAGAAAGGGAGCTTGAAT
TTGGAAAAGGGGATTAGGTGTAGATGGATCTGGGAGGAGTTAGCAAGAGACGTGAGAAGTAAATTCTATC
ATTATATAATGTACAAAGTTCTCAAGGAACTAATAAAAGTGGTTTTTAAAGTACCATATCTGTACTGAAC
ACGTACAAACCATTTTTCTTGTCATCTCCTAAATAACAGCCCCTCATGATTTCATTTCATTAAGTATAAA
AGTAATTCAGAGATTATTTAAAATGTAGGAGGGTCTGGGGAGATGGCAGAGGGGTAAAGCCAAGTGTGTG
GTCACACATGCAAACACCAGTGCTTGGTATGGGAACAGGAGGATGACCGGGGCTTCCTGACAGTGAGCCT
CACCTCAGGTTCAGCAAGGGACCCTGTGATAAGGGAATAAAGTAGGTAGTGAAAGAGCAGGACACGCTCC
ACCCTCCCCAAGCCTCTGCACTTACATGTCTCTATGCACACATGCACACACACACACACACACACACACA
CACACACACACATAAATATGACTAGAGTATATAAGATGCTTGCATAGGTTATATGCAAATACAATGTCGT
TTTAGACAAGGAACCTGAGGACTTTTAGATCATTGGGAGTCTTGGGGCCAACAATCAGCGGACACGATAT
ATCTCCTTATTGTGCAAACGAAACCTTTTTGAGTGTTTGTCAGTAAGTCCACACAGTTCTCCTCCTTTAG
GTTCCTGTGTATCACAGAGAATTATCTGGAAATACTGAAAACAAATATAAACTCAAGGGTTCATTGGGGT
TTCTAGGCTTGCGTTAAAATCATATTTATCACGATTTATTAAATGGAAGGGAAATCTTCAGCTCCCAACA
ACAATAGACTCAATCATGTTGGCTTCTGTTTTATCCCATTATGAATAGCAATTAATTGCACATTAATAGC
TCCCAATTCTTTGAACTAAATCAGGTTGAAGGGATTTGTTTCCGTACAAATAAGTAACCCCTATGTGGAT
AATCAAGTAGAAAGGGGGGGGGGTATAATGCCTTTGTCTTATGAGGGAGTGATGGCTTGATTTTAAACTT
GTTATACAAATAACCCTATCCTCTGAGAAATGATATGTAATGATAAAATATACTTCCAAATGGGATGGAC
ACTCATTACTTGATTTCTTTTAAAAGAAAAAAAGAAAACATACTTTAGGATTTTGAATAAGTGTGACCCT
CAGAGGTTCAAATACTTGAATGTGTTTGGTTTCCAGTTGGTGGATTGTTTAGAAAGGATTGGGAGTTGTG
TTTTAGTTAAAAGAGATGTGTCAATGGGAGGTGGGGGCCTTGAGATTTCAAAAGCCCAACAGGCTTCTCT
CTCTCTCCCTCCCTCCATCCCTCCCTCCATCCCTCCCTCTCCCTCTCTCTCCCTCTCACTCTCTCTCCCT
CTCCCTCTCTCTCCCTCTCCCTCTCTCTCCCACCCTTCCTCTCCCTCTCCCTCTCTCTCTGTCTCTGTCT
CTGTCTCTGTCTCTGTCTCTCTTCCTTTCTCTCTGTCTCTCTCTCTCTCTTTCTCTCTCTCTCTCTCTCT
CTCTCTCTCTCATCTGGGGAGCAGGATGTGAGCTCTCAGGATCTACTCCAGCCAGGCCTGCCTGTCTGCC
AGCCTGCTGTCATGGTGTCTACCACAATGGTCCACGGACTCACCCCCTGAAACTGTAAGATGGCAATTAA
ATGTTTCCTGTCATACATTGATTTGGTCACGGTGTCTCTTCACAGCAATAGAACAGTAACTAAGGCACAC
ATCTTCCTGTGTATTTTTCTAATACTTCTATATTTATTTCATTAATGTTACCTGTTGTCCATTGAACAGT
TTTATGAATAAGTTACAAGTTCAAAGAGAAATAGTGACAAATGGGAGTGGCACTGCTAGGGGGTGTGGCC
TTGTTGGAGTGGGTGTGGCCTTGTTGGAGTAGGTGTGTCACTGTGGGGCGTGGGCTTTACCCTAACCCTA
GCTGCCTGGAAGCCAGTCTTCTAGCAGCCTTCAGAGGAAGATGTAGAACGCTCAGCCTCTTCTGCACCCT
GCCTGCCTAGATGCTGCCATGTTGTGCCTTGATGATAATAGACTGAACCTAAGAATGTGTGATTCAGACT
GGGAAATGCAGGTTTTGTCCATATAGAAGAGTCTGCTTTTTACCGTCTAGAACCACTTAAAATTAAACTT
ATTGGCCAAGTAACAGCATTTCAGTTTGCAAAACACTAGCTGTGTTTATCTTAAAAGTCAACTTCCGAAA
AGCTTTTCCCACTTGGTACGAGCAGATTTCGCCTAAGAATGTGTAATTCACACTGGGAAATGCATGTTTT
GTCTATATTGAAAAGTATGCTTTTTACCATCTAGAACCACTTAAAATTAAACTTATTGGCCAAGTAACAG
CATTTCACTTTGCATAACACTAGCTGTGTTACCTTCACAGTCAATTTCTTACAAGCTTTTCCCACTTGGA
CTGAGCAGATTTTGCCTAAGAATGTGTGATTCAGACTGGGAAACACAGGTTTTGTCCATATAGAAGAGTA
TGCTTCTTACCATCTAGAAACACTTGAAATTAAACTTATTGGCCAAGTAACAGCATTTCACTTTGCAAAT
CACTAGCTGTGTGTTTATGTTCAAAGTCAACTTCTTACAAGCTTTTCCCGCTTTGACCGAACAGAATTTG
CCTAAGAATGTGTGACTCAGACTGGGAAACTCATGTTTTGTCTATATAGAAAAGTATGCTTCTTACCGTC
TAGAACCACTTAAAATTAAACTTATTGGCCAAGTAACAGCATTTCACTTTGCAAAGCACTAGCTGTGCGT
TTATCTTTAAAGTCAACTTCTTAAAAGCTTTTACCACTGGACTGAACAGATTTCGCCTAAGAATGTGTGA
TTCAGACTGGGAAACGCATGTTTTTTCCATATAGAAGAGTATGCTTCTTACAGTCTAGAAACACTTAAAA
TTAATCTTATTGGCCAAGTAATAGCATTTCACTTTGCAAATTACTAGCTTGTTGTAGAGAGCGGCGTGGA
GAAAAAAAGATGGCGCCGACATCCAGCCTTGTCTAGATATAAATGACTTACTGCGCATGTGCATGCTTTA
CCTCTTGCTAGGGCTTCCTCTAGTTGTGAACAGCGGTACTGCACATGTGCGGTTTATGCACCAGGTGTCA
GTTGACCGTTAATATGCTAATGAGGTGATTCATTCTCCGCCAATCCCTGGAGGACAAGTAGTGGGGTGAT
CCATGCCCCACCAATCCCTGAGAGATAATTACCAAACTGTTGTCTATATAAGCTGAGCGATTTTGCTGTT
CGGGGTCCCTGTTCAAGAGAGCTGTAACACGGAGAAGAGCTGTAACACGGAGAAGAGTTGTAACACAGTA
AAGGCTTGTTCGCAGAAGAATCCTATTGCCGTGCGTCGTTCTTGCTGGTGGGACATTAGGCGCGCGACAA
GTGGTGCTGAAACCCGGTAACCAACATCGCCGGTGCCGAGGGGACCCTTCAGTGTGCTGAAGAGGATTCA
GAACTTCGAGAAGGTAAATTAAAAGGCAAGCTCCGAGAGGCATGCCCCTTTTTGGATTTAGTCTTGCCAT
GGAGGGATTGTTGCTCGTTTTTATAGTGACTGTTGTCTTCTTACTAGTTGTGTTAAAATGTGAGGACATA
GTCAAGGCAGGACAGAACATTCAAGAGAGAATGTCAGAAACGGAGCAGAGTGAGAAATTAGGAGCGCGCA
AAAAGAAAAAGGTTACTAAAACAGAAGTGAAAGAGATACAAAAAGCTGAAGAAATGCCGCTGGAGGAAAA
AATAGGCGTACCCCGGAGGACGAAGTACAAGTCATCCGGAGAGGATACTTTGTATCCATTAAAAGAATTA
GAAGCCTTAGAACTGGCTGGCAGTGACTCTGAGCAAGAGTTGTCAGAGTCTGAGGAGGAGGAATTAGAGG
AAGAGGCAGCCATATAAGAGGAAGAAAGATATGGGCCTAGGTGGAGAGCCACTGTGAAGAAACCTAAAGT
TATGGGTCCTTTGTGGGCAAGGCTGGTAATTTTGTTTCCTTTTTTTCTTTGTGTGGGATAGAGAAGCCAC
TGACGGCAAGCTTAAGCCCGGACCAAAACCTCTTTGGTAAATGGTCCCTGCCTGCTTAGAGGATAAATGA
TGTGAGGAAGCCCTTAGAGCCGTTAGGACAGGTCAGAGGGTCCTTGCAGAGCAACAAGAAAGTATGTCAG
AGGGATAAAAGGTCTCGAAAGAAAAAAAGAAAAGAAAAGGAGATAAAAGGAACAGAGAGAAGGCAGAAAA
AATGGGGTCAGTACAGCTTTTGTTGTGGCTCAAGTTGAGGCTATTGCTAGGTATGTGATTAGGCTCTGGA
AACCTCACAGAGTCATACTGATCAGATTTGATAGAGGTATACCACCTATAAATTTATTCAGGAGAATCAA
ACAAAAAGATAAACTTGAGTGTGCCTACTTGGATTCCTGGTCTCAAGGAGAATTAGTAAGTGACAAGGTG
CTTCTCTTAAAAAAAGCAGTTTCAATCAACCCTTGGAGCCTTGCACCTGTAGCTAAGATATGTGTAGCCA
CTTCAATTTTGTTTTCTGATTGGTTTTAAATGTATAAATATTCTCTACATGCCTTGGTTATGGACTATTG
GCTTTTAAGTTATTGGATATGGTTTAAAAAAAGGTCAGTTTCACCACCCTCCTCATGTGGGGATTAACCC
TCATGGTCTGATCCCGCTAAAACTTTGGCAGATGGATGTCACACACACATATCTCAATTTGGAAATTTAA
AATATGCTCATGTTTCTGTTGATACCTGTTCCGGTATTCTACACGCTACTCTGATGACTGGTGAAAAGGC
TTGTAATGCCATTAGCCATTGCTTAGAGGCATGGGCAGCCTGGGGAAAACCTGATAGTCTCAAGACAGAC
AACAGGCCTGCCTATACTGCAAAGTCCTTTCAGGCATTTTGCCAGACAATGCAGGTCAAACATACTACAG
GATTGCCATACAATCCCCAAGGTCAAGGAATTGTGGAAAGGGTATGTCGTACCTTAAAAGAGCTTATACA
AACACAAAAAGAGGGAATTGCCAGCAGCCAAACACCAAAAGAACAGCTTTCTTTAGCTCTTTTTACTCTA
AATTTCTTAACCCTACTATTACTACTGGGAATGGTAATACAGGTTAATTCGCTCACCCTGTGGGCTATTG
CCAGATCCTGGCCAGTACCCGTGCCAGTTCATAGCAATTCTACTGTTTTGAGAATAAGACTGGCAGGCAT
AATCTCTGGCCTTGGTTTCAGTGGGTGCTGTCCAATGAGCAAGGGGCATATACATCCTTGACCCCCTTTG
CTAGGTTGATGGGAGAGAACTTCGTGCTGTATAATGTTTCAGCTACCAGAAAAAGGTGATACCAGGTTGA
TCAATATTCAATATAATAACCTCTTGGTAAATAATACTGCCACTAGTACTTCAGTATGTGCTAGATCACC
TTTTTTCTGATAAGCACTAATGTAAGCAGTGGTGCTTTAAATTGTAATAGCTCTGATGTAGTCTGCTATT
TAGCTGAATGCTGGGATGGCACTAATGACACCGCAGTGATGGTTAAGATTCCCTCCTTTGTGCCAATCCC
AGTGGAGGCAAAGCCAGATAGCTTTCCTATTCTTAATTTGCTGAGAGCCAAAAGAGATTTTGGAATTACG
GCAGCCATAATTTCAGCCATTGTGCTGTCTGCTGCCGCAGCTACCACAGCTGCAATCGCTATGACCAATC
AAATAGAGATGGCTGAGACTGTCAATCAGATTGTAGAAAGAACTGCAGTGGCGCTAGAGATACAAGAAGA
ATTTAATACCCATTTGGCATCTGTTCTTCTATTAGCCAATCAAAGGATAGATTTAGTTCAAGAACAAATT
GAAGCACTGTATCATATGACACAGCTGTCTTGTGTTTCCTCCCTTAGAGGTTTATGCATTACTCCTTTGC
GAACTAACTTTTCTCAGCATTCTCAACAGAGCAAAGAAATCTCGAATTATCTAAAAGGAAACTGGTCCAT
GAAAGCAGAGCAACTATCAAGATAATTGCTGATGCAGATTGCTGTCCTCAACAGCACTAGGCTGGACCCC
ATCACAGTTGAAGACTTTACCTCATGGATTACCAATGCTTTCTCCCTTTTCAAGGAGTGGGAGGGTATGT
TTGTCCCAGGGAGCTATTGTCCTCCTGGGATGCGGAGTAGGTCTCTGGCTTACTGGCCGTTTAAAAAGAG
AACATGCCAGACACAAAGTGGTTGTTTACCAGGCTATGACCACCATTAAAAAGGGTGCTTCTCCCAACAT
ATGGCTGGCCTCTTTGAAAGATCAAGAGTTCGCCCTTGATCATTTTTGTCACAGTCATGTGGAGTCATTG
TATCCAGGGACGGGCAACATTCCTCAAAATCGGACCAACCTAAGACACGGGGCCTGGTGGCGATAGGGTA
ACTCTATGACGGGTAAGGCCGAGTTTGGATGAGAACGACCTAAGACAGGAACAATGACAAGATTGACGTG
ACACCCAGATCTAGACCAGTCATTTTATTAAACAAAAAATGGGGAGATTTAGAGAGCAGCGCGGCGAAAC
AAAGATGGCGCCGACATCCAGCCTTGTCTGGATATAAGCGACTTACTGCACATGTGCAGGCTTGTTCCCT
TGCTAGGGCTCCCTCTAGTGGTGAACAGCGGTACTGCACATGTGCGGTTTATGCACCAGGTGTCAGTTGA
CCGTTAATATGCTAATGAGGTGATTCATTCTCCGCCAATCCCTGGAGGAGAAGTAGTGGGGTGATCCATG
CCCCACCAATCCCTGAGAGATAATTAGCATACTGTTGTCTGTATAAGCCGAGCGACTTTGATGCTCGGGG
TCCCTGTTCAAGAGAGCTGTAACACTGAGAAGAGCTGTAACACTAAGAAGAGCTGTAACACAGTAAAGGC
TTGTTCACAGAAGAAACCTGTTGCCGCGCGTCGTTATTGCTGGTGGGACATTAGGCTCGCGACAGCTTGT
GTTTATGTTCAAAGTCAACTTGTTACTAGCTTTTCCCTCTTTGACCAAAGAGAATTTTCCTAATAATGTG
TGATTCAGAATGCGAAACACATGTTTTGTCTACATAGAAGAGTACAAAACCACTTAAAATTAAACGTATT
GGCTTAGTAACAGCCAATCAATTAGCAAAACACTAGCTGTGTTTATCTTGAAAGTCAAATTCCTAAAAGC
TTTTCCCACTTGGTACGAACACAATTCGCCTAAGAATGTGTAATACACACTGGGAAATGCATGTTTGTCT
ATATTGAAAACTATGCTTTTTACCATCTAGAACCACTTAAAATTAAGCTTATTGGCCAAGTAACAGCATT
TCCCTTTGCATAACACTAGCTGTGTTACCTTCACAGTCAATTTCTTACAAGCTATTCCGACTTGGACTGA
ACAGATTTCGCCTAAGAATGTGTGATTCAGACTGGGAAACGCAGGTTTTGTCCATATAGAAGAGTATGCA
TCTTACCATCTAGAAACACTTAAAATTAAACTTACTGGCCAAGTAACAGCATTTCACTTTGCAAATTACT
AGCTGTGTGTTTATGTTCAAAGTCAACTTCTTACAAGCTTTTCCCGCTTTGACCGAACAGAATTTGCCTA
AGAATGTGTGATTCAGACTGGGAAACGCAGGTTTTGTCCATATAGAAAAGTATGATTTTTGCCTTCTAGG
ACCACTCAATACAAAGCTTAATCGCCATGTAAGGACAATTCACTTTGTAAAACACTAGCTGTGTGTTTTT
CTTCAAAGTCACCTTCCTACAATCTTTTCCCGCTTGGATCGAACACGATTCGCCAGAGAATGTGTGGTGC
AGACTGGGAAATGCATGTTTTGTCTATACATTAAAGACTGCTTTTTCGCCTCTAGAACCACTAAAAACTA
AGCTTATTGGCCAAGTGACAGCAATTCACTTTGCAAAACACTAGCGTGTGTTTATGTTCAAAGTCAACTT
CCTATAACTTTTTCCCGCTTCGAATGAACAGATTTTGCCAAAGAATGAGAGATTCAGACTTGGAAAACCA
GGTTATGTCTATATTGAAAAGTCTGCTTTTTACCTTCTAGAGCCACTAGAGACTAACCATATTTGCCAAG
TAACACCATTCAATTTGCAAATCACTAGCTCTGTGTTTACTTTCAAAGTCAAATTCCTACAAGCTTTTCC
CACTTGGATGGAACAGAATTCGCCAAAGAATGTGTTATTCAGACTGTGAAAGGCATGTTTTGTTTATATA
GAAAATTATGCTTTTTACCCTCTAGAACCACTTAAAATTAAGCTTATTGGCCAAGTAACAGCAGTTCACT
TTGTAAAACACTAGCTGTGTGTCTATCTTCAAAGTCACCTTCCTACAAGCTTTTCCTGCTTGGATGAACA
GAATTCGCCAAAGAATGAGAGATTCAGACTGGGAAAAGCATGTTTTGTGTTTAATGAAAGGTCTGCTTTT
TACCCTCTAGAGCCACTTAAAACTAAGCTTATTCACCACGTAACAGCAATTCACTTTGCAAATCACTAAT
TGTGTGTTTATCTTCAAAGTCAAGTTCCTACAAGCTTTTCCTGCTTGTTTGGAACAGAATTCACCAAAGA
ATTAGAGATTGAGACTGGGAAAACCTTTTTTAGTCTATATAGAATAGAATGCTTTTTACCATCTAGAACT
ACTTAAAACTAAACTTAATCACCAAGTAAGAACAATTCACTTTGCAAAACACTCGCTGTGTGCTGATCTT
CAAAGTCAACTTCCTACAAGCTTTTCCTGCTGGAAGGAACAGAATTCTCCAAAGAATGTTCGATTCACAC
TGGGAAACCCATGTTTTGTCAATATTGAAAAGTGTCCTTTTTTCCCTCAAGAACCACTTAAAACTAAGCT
TATTCCCAAGTAACAGCCATTCACTTTGCAAATCACTAGCTTTGTGTTCAGCTTCAAAGTCAAGTTCCTA
CAAGCTTTTCCCGCTTGGAAGGAACAGAATTCGCCAAAGAATAAGATATTGAGACTGGGAAAAGCTTTTT
TACTCTATATAAAAAAGTACGCTTTTTATCATCTAGAATTACTTAAAACTAAGCTTAATCGCCAAGTAAG
AACAATTCACTTTTTAAAACATTAGATGTGTTTTTATGTTCAAAGCCAACTTCCTACAAACTTTTTCCGC
TTAAAACAAGCACGATTCGCCTAAGAATGTGTGATTCAGACTGGGAAATGCATGTTTTGTTTATATAGAA
AAGTATGCTTTTACCTTCTAGGGCCACTCAATACTAAGCTTAATCTCCAAGTAAGAACAATTCACTGTGT
AAAACACTATCTGTTTGTTTATCTTCAGAGTCAACTTCCTGCAAACTTTTCCCGCTTGGAACGAACACGA
TTCGCCAAAGAATGAGAGATTCTGACTGGGAAAAGCAGGTAATGTCTATATTGAAAAGTCTGCTTTTTTA
AGCTTATTGGCAAAGTAACAGTAATTCACTTTGCAAAACACTAGCTGTGCGTTTATCATCAAAGTCAACT
TCCTACAAGCTTTACCCAATTGGAAGGAACAGAATTCCCCAAAGAATGAAAGATTAAGGCTGGGAAACCC
ATGTTTTGGATATATTGAAATTCTGCTTCTTACCCTCTAGAACCACTTAAAACTAAGCTTATTCGCCTAC
TAACAGCAATTCACTTTGCAAAACACTACCAGTGTGTTTATCTTCAATGTCAAGTTCCTAAACGCTTTTC
CCGCTTGGAACGAACAGAATTCGCCAAAGAGTGAGAGATTGAGACTGGAAAAGCTTTTTTAGACTATATA
GATAAGTATGCTTTTTACCATCTAGAACTACTTAAAACTAAGCTTAGTCCCCAAGTAAGAACAATTCACT
TTGTAAAACACTAGCTGTGTGTTTATATTCAAAGTCAACTTCCTACAAACTTTTTCCGCTTGGACCAAAC
ACGATTCACCTAAGAATGTGTCATTCGGTCTTGGAAACGCATATTTTGTCTATATAGAAAAGTATGCTTT
TTGCCTTCTAGGACCACTCAATACTAAGCTTAATCGCAACGTAAGAACAATTCACTTTGTAAAACACTAG
CTGTGTGTTTTTCTTCAAAGTCACCTTCCTGCAAACCTTTCCTGCTTGGAACGAACACGATACGCCAAAG
AACGTGTGGTTCAGACTGGGAAATGCATGTTTTGTCTATACATTAAAGTCTGCTTTTTAGCCTCTAGAAC
CACTGACAACTAAGCTTATTGGCCAAGTAACAGCAATTCACTTAGAAAAACACTAGCTGTGTGTTTATAT
TCATAGTCAACTTCCTACAAGCTTTTCCCACTTGGAATGAGCAAGATTCGCCTAAGAATGTGTGATTCAG
ACTGGGAAACGCATGTTTTGTCTATATAGAAAAGTATGCTTTTTACCATCGAGAACTATTTAAAATTAAA
CTTATTACCCAAGTAACAGCAATTCACTTTGCCAATCACTAGCTGTGTGTTTATCTTCGAACTCAAGTTC
CTACAAGCTTTTCCTGCTTGGAATGAACAGAGATCGCCAAAGAATGAGAGATTGAGACTGGGAAAAGCTT
TTTATTCTATATAGAAAAGTATGTTTTTTACCATATACAACCACTTAAAACTAAGCTTAATCGCCAAGTA
AGAACCATTCACTTTGTAAAACACTAGCTGTGATTTTATTCAAATTCAACTTCCTACACACTTTTCCCGC
TTGGAAAGAAAACGATTCCCCTAAGAATGTGTGATTCAGACTGGGAAACCCATGTTTTGTCTGTATAAAA
AAGTATGCTTCTTACCATCTAGGACCACTTAAAACTTAGCTTATTGGCCAAGTAACAGCAATTCACTTTG
AAAACACTAGATGTGTGTTTATCTTCAAAGTCAACTTCCTACAAGCTTTTCCCGCTTCGAAGGAAGAAAT
TTGGCCAAAGTTTGAGAGATTCAGAATGGGAAAACCATGTTTTGTCTATATAGAAAAGTATGATTTTTAC
CTTCTAGGACCACTCAATACTAAGCTTAATCGCCAAGTAAGAACAATTCACTATGTAAAACACTATCTGT
GTGTTTATCTTCAAAGTCAACTTCCTGCAAACTTTACCCAATTGGAAGGAACAGAATTCCCCAAAGAATG
AAAGATTAAGGCTGGGAAACCCATGTTTTGGATATATTGAAATTCTGCTTCTTACCCTCTAGAACCACTT
AAAACTAAGCTTATTCACCTACTAACAGCATTTCACTTTGCAAAACACTAGCTGTGTGTTTGTCTTCAAA
GTCAACTTCCTACAAGCTTTTACTGCTGGAACCAACAGAATTCTCCATTGAATGTTAGATTCAGACTGGG
AAACCCATGTTTTGTCTGTATTGAAAAGTGTGCTTTCTAACCTCTAGAACCACTTAAAACTAAGCTTATT
GGCCAAGTAACAGCCATTCACTTTGCAAATCACTAGCTTTGTGTTCAGCTTCAAAGTCAAGTTCCTACGA
GCTTTTCCCGCTTGGAACGAACAGAATTTGCAAAAGAATGAGAGATTGAGACTGAAGAAAGGATTTTTAG
TCTATATAGAAAAGTATGCTTTTTACCATCTAGAACTACTTAAAACTAAGCTTAATCGTCAAGTAAGAAC
AATTCACTTTGTAAAATGAAAAAAAAGGCTGTTTTTTTTATATTCAAAGTCAACTTCCTATAAGCTTTTC
CCGCTAGGAACCAACAGAATTCCCCAAAGAATGTTCGATTCATACTGGGAAAACCATGTTTTGTCTATCC
TGAAAAGTCTGCTTTTTACTCTCTAGAACCATGTAAAACTAATCTTATTCACCAAGTAACACCTTTCACT
TTGCAAATCACTAGCTGTGTGTTTATCTTCAAAGTCAAGTTCCTAATAGCTTTTCCCGCTTGGAACGAAC
AGAATTCGCCTGAGAATGTGTGATTCAGACAGGGAAACGAACTTTTTTTCTATATAGAAAAGTATGATTT
TTACATTCTAGGACCATTTAAAACAAAGCTTATTGGCCAAGTAACAGCAATTCACTTTGTAAAACACTAG
ATGTGTGTCTACCTTCAAAGTCAACTTCCTACAAGCTTTTCCTGTTTAGATGAACAGAATTCGCCCAAGA
ATGAGAGATTCAGACTGGGAAAACCATGTTTTGTCTATACTGAAAAGTCCGCTTTTTACCCTCTAGAACC
ACTTAAAACTAAGTGTATTCGCCAAGTAACACCATTCAATATGCAAATCACTAGCTCTGTGTTTCTCTTC
AAAGTCAAATTCCTACAAGCTTTTCCCGCTTGGATGGAACAGAATTCGCCAAAGTATGAGAGACTGAGAC
TGGAAAAAGTTTTTATAGTCTCTATAGAAAAGTATGCTTTTTCCATCTAGAACTACTTAAAACTAAGCTT
AATTGCCAAGTAAGAACAATTCACTTTGTAAAACACTAGCTGTGTGTTTATCTTCAAAGTCACCTTCCTC
CAAACTTTTCCCGCTTGGAACGAACACGATTCGCCTAAGAATGTGTGGTTCAGACTCAGAAATGCATGTT
ATATCTATACATAAAATTCTGCTTTTTCTCCCCCAGAACCAATGAAAATTAAGCTTACTGGCCAATTAAC
AGCAATTCACTTTGCAAAACACTAGCTGTGTTTTTATCTTCAAAGTCATTTCCTACAAGCTTTTCACACT
TGGAACAAACAGATTCACCAAAGGATGTGTGATTCAGACTGGGAAAAGCATGTTTTGTCTGTATATAAAA
GTATGCTTTTTCTCCTCTAGAAGCACTGAAAACTAAGCTTATTGGCCAAGTAACAGCAATTCACTTTGAA
AAACACTAGCTGTGTCTTTATTTTCAAAGTCAACTTCCTACAAGCTTTTCCCGCTTTGAACGAAGAAATT
TGGCCAAGAATGAGAGATTCAGAATGGGAAAACCATGTTTTGTCTATATTGAAAAGTCTGCTTTTTACCA
TCTAGAACCATTTAAAACTAAGCGTATTTGCCTAGTAAGAGCAATTTACTTTGCAAATCAGTTGCTGCGT
GTTTATCTTGAAGGTCAACTTCCTACAAGCTTTCGAGCTTGGAACCAACAGAATTCGACGAAGAATGTTC
GAGTAAGACTGGGAAGGGAAACCCATGTTTTGTCCATATAGAAAAGTATGCTATTTACGGTCTAGAACCA
CTGAAAATTAAGCTTATTTGCCAAGTAACAGCAATTCACTTTGCAAAACACTAGCTGTGTCTTTATCTTC
AAAGTCAATTTCCTACAAGCTTTTCCCGCTTGGAAGGATCAGAATTCGCCAAAGAATGAGAGAATGAGAC
TGGGAAAAGTTTTTTAGACTATATTGAAAAGTATGCTCTTTACCCTCTAGAACCACTTAAAACTAAGCTT
ATTCGCCAAGTAACACCATTCACTTTGCAAAGCACTAGCTGTGTGTTTTTCTTCAAAGTCACCTTCATAC
AAACTTTTCCCGCTTGGAACGAACACATTCACCAAAAATGTTCGATTCAGACTGGGAAACCCATGTTTTG
GCTATATTGAAAAGTGTGCTTTTTACACTCTAGAACCACTGAAAACTAAGTTTATTGGACAAGTAACAGC
AATTCACTTTGCAAAACACTAGCTGTGTGTTTATCTTCAAAGTCAAATTCCTACAAGCTTTTCCCGCTTC
GGACGAACAGATTTCACCAAAGAATGAGAGATTCAGACTGGGAAAATTATGTTTTGTCTATATTGAAAAG
TCTGCTTTTTACCATCTAGAACCATTTAAAACTAATCTTATTCGCCTAATAAGAGCAATTTACTTGGCAA
ATCAGTTGCTTGTGTTTATCTTGAAAGTCAAATTCATACAAGCTTTTCCTACTTGGAATGAACAGAATTT
GCCAAAGAATGTTCGAGTCAGACTGGGAAAGGAAACACATGTTTTGTCTATATAGAAAAGTATGCTTTTT
CCCATCTAGAAACACTTAAAACTAAGCTTTTTGGCCAAGTAACATCAATTCACTTTGCAAAAAACTAGCT
GTGCGTTTATCTTAAAAGTCAACTTCCTACAAGCTTTTCCAACTTGGAACGAACAGATTCACAAAAGAAT
GTTCGACTCAGACTGGGAAACCCATGTTTTGTCTATATTGAAAAGTATGCTTTTTACCCTCTAGAACCAC
TTAAAATTAAGCTTATTGGCCAAGTAACAGCAATTCACTTTGCAAAACACTAGGTCTGTATTTATCTTCA
AAGTCAACTTCCTACATCCTTTCCCACTTAGAACAAACACGATTCGCGAAAAAATGTTCAATTCATACTG
GGAAAGGAAACCCATGTTTTGTCCATATAGAAAAGTATGCTTTTTACGTTGTAGAACCACTTAAAACTAA
GCTTATTGCCAAGTAACAGCAATTCACTTTGCAAAACACTAGCTGTGTGTTTATCTTCAAAGTCAACTTC
CTACAAGCTTTTTCCACATGGAATGAACAGAATTCGCCAAAGAATGAGAGATTAAGACTGGGAGAACTAT
ATTTTGGCTATATTGAAATTCTGCTTTTTACCCTCTAGAACCACTTAAAACTAAGCTTATATGCCTAGTA
ACAGCAACTCACTTTGCAAAACAGTAGCTGTGTGTTTTTCTTCATTGTCAATTTCCTACAAGCTTTTCCC
ACTAGGAAGGAACAGAATTAGCCAAAGAATGGGAGACTGAGACTGGGAAAAATTTATATAGTCTATGTAG
AAAAGTATGCTTTTTCCATCTAGAACTACTTAAAACTAAACTTAATTGCCAAGTAAGAACAATTCACTTT
GTAAAACTCTAGCTGTGTGTTTATCTTTAAAGTCACCTTCATACAAACATTTCCTGCTTGGAATGAACAC
CATTCGCCTAAGAATGTGTGATTCAGACTGGGAAATGCATGTTATGTCTATACATAAAAGTCTGGTTTTT
CTCCTCTAGAACGACTGAAAATTAAGCTTATTGGCCAAGTAATAACAATTCATTTTGCAAAACACTAGCT
GTGTTTATCTTCAAATTCAACTTCCTCCAAGCTTTTCCGCTTCGAAAGAACAGATTTCGCCAAAGAATTA
GAGATTCAGACTGGGAAAACCAGCTTTTGTCTATATTGAATAGTCTGCTTTTTACCCTCTAGAGCCACTT
AAAACTAAGCATATTTGCCAAGTAACACCATTCAATATGCAAATCACTAGCTTGTGTTTCTCTTCAAAGT
CAAATTCCTACAAGCTTTTCCTGAATGAATGGAACAGAATTCACCAAAGTATGAGAGACTGAGACTGGGA
AAAATTTAATAGTCTCTATAGAAAAGTATGCTTTTTCCATCTAGAACTACTTAAAACTAAGCTTAATTGC
CAAGTAAGAACAATTCACTTTGTAAAACACTAGCTGTGTGTTTATCTTCAAAGTCACCTTCCTCCAAACT
TTTCCCGCTTGGAACGAACACGATTCGCCTAAGAATGTGTGGTTCAGACTCAGAAATGCATGTTATGTCT
ATACATAAAAGTCTGCTTTTTCTCCCCCAGAACCAATGAAAATTAAGCTTACTGGCCAATTAACAGCAAT
TCACTTTGCAAAACACTAGCTGTGTTTTTATCTTCAAAGTCATTTCCTACAAGCTTTTCACACTTGGAAC
AAACAGATTCACCAAAGGATGTGTGATTCAGACTGGGAAACGCATGTTTTGTCTGTATATAAAAGTATGC
TTTTCCTCCTCTAGAAGCACTGAAAACTAAGCTTATTGGCCAAGTAACAGCAATTCACTTTGCAAAACAC
TAGCTGTGTGTTTATCTTCAAAGTCATTTCCTACAAGCTTTTCCCGCTTCGAACGAAGAAATTTGGCCAA
AGAATGAGAGATTCAGAATGGGAAAACCATGTTTTGTCTATATTGAAAAGTCTGCTTTTTACCATCTAGA
ACCATTTAAAACTAAGCGTATTTGCCTAGTAAGAGCAATTTACTTTGCCAATTAGTTGCTGTGTGTTTAT
TTTGAAGATCAACTTCCTACAAGCTTTTCGCACTTGGAACGAACAGAATTCGACGAAGAATGTTTGAGTA
AGACTGGGAAGGGACCCCATGTTTTGTCCATATAGAAAAGTATGCTATTTACGGTCTAGAACCACTGAAA
ATTAAGCTTATTTGCCAGGTAACAGCAATTCACTTTGCAAAACACTAGTTGTGTCTTTATCTTCAAAGTC
AATTTCCTACAAGCTTTTCCCGCTTGGAAGGATCAGAATTCGCTAAAGAATGAGAGAATGAGACTGGGAA
AAGTTTTTAGACTATATTGAAAAGTATGCTTTTTACCCTCTAGAACCACTTAAAACTAAGCATATTCGCC
ATGTAACACCATTCACTTTGCAAAACACTAGCTGTGTGTTTATCTTCAAAGTCAACTTCCTACAAGCTTT
TCCCGCTTCGAACGAACAGATTTCACCAAAGAATGAGAGATTCAGACTGAGAAAACCATGTTTTGTCTAT
ATTGAAAAGGCTGCTTTTTACCATCTAGAACAATTCAAAACTAAGCGTATTTGCCTAGTAAGAGCAATTT
ACTTTGCAAATCAATTGCTGTGTGTTTACCTTGAAGGTCAAATTCCTACAAGCTTTTCCCGCTTGGAACG
AACAGAATTCGCCAAAGTATGTTCGAGTCAGACTGGGAAAGGAAACCCATGTTTTGTCCATATAGAAAAG
TATGCTTTTTCCCATCTAGAAACACTTAAAACTAAGCTTTTTGGCCAAGTAACATCAATTCACTTTGCAA
AACACTAGCTGTGCGTTTATCTTAAAAGTCAACTTCTTACAAGCTTTTCCCACTTGGAACAAACAGATTC
ACCAAAGAATGTTCGATTCAGACTGGGAAACCCATGTTTTGTCTATATTGAAAAGTCTGCTTTTTACCCT
CTCGAACCACTGAAAATAAGCTTATTGGCCAAGTAACAGCAATTCACTTTGCAAAACACTAGCTGTGTGT
TTATCTTCAAAGTCAACTTCCTACAAGCTTTTCCCGCTTCGAACGAACAGATTTCACCAAAGAATGAGAG
ATTCAGACTGGGAAAACCATGTTTTGTCTATATTGAAAAGTCTGCTATTTACCATCTAGAACCATTTAAA
ACTAAGCGTATTTGCCTAGTAAGAGCAATTTACTTTGCAAATCAGTTGCTGTGTGTTTATCTTGAAGGTC
AACTTCCTACAAACTTTTCCCGCTTGGAATGAACAGAATTGGCCAAAGAATGTTCTAGTCAGACTGGGAA
AGAAAACCCATGTTTTCTCCATCTGGAAAAGTATGCTTTTTCCCGTCTAGAAACACTTAAAACTAAGCTT
TTTGGCCAAGTAACATCAATACGCTTTGCAAAACACTAGCTGTGCGTTTATCTTAAAAGTCAACTTCCTA
CAAGCTTTTCCCACTTGGAACAAACAGATTCAACAAAGAATGTTCGATTCAAACTGGGAAACCCATGTTT
TGTCTATATTGTAAAGTCTGCTTTTAACCCTCTAGAACCACTTAAAATTAAGCTTATTGGCCAAGTAACA
GCAATTCACTTTGCAAAACACTAGGTGTGTATTTATCTTCAAAGTCAACTTGCTACAAGCCTTTCCAATT
TAGAAGGAACACGATTCGCGAAAAAATGTTCAATTCATACTGGGAAAGGAAACCCATGTTTTGTCCATAT
AGAAAAGTATGCTTTACGGTGTAGAACCACTTAAAACTAAGCTTATTTGCCAAGTAACAGCAATTCACTT
TGCAAAACACTAGCTGTGTGTTTATCTTCAAAGTCAACTTCCTACAAGCTTTTCCCACATGGAATGAACA
GAATTCATGTAAGAATATGTGATTCAGCCTGGGAAAGGCATGTTTTGTCTATATGGAAAAGAATGCTTTT
TACTGTCTAGAACCTCTTAAAACTAAGCTAATTGGACAAGTAACAGCTATTCACTTTGCAAATCACTAGC
TGTGTGTTTGTTTTCAAAGTGAACTTCTTACAAGCTTTTCCCACTTGGAAAGAACAGAATTAACCTTAGA
ATGTGTAATTCAGACTGGGAAAGGCAAGTTTTGTCTATACAGAAAAGACTGCTTTTTACCCTCTAGAATG
TCTTAAAATTAAGTTTATTGGCCAAGTAACAGGAATTATCTATGCAAAACACTAGCTGTGTGTTTAACTT
GAAAGTCAACTTCCTAAATGATTTTCCCCCTTGGAAGGAACAGAATTGGCCAAAGAATGAGAGATTCCGA
CTGGGAAAACCTGGTTTTGTCAATATTGAAAAGTGTGCTTTTTACCCTCTAGAACCACTTAAACTAAACT
TATTCGCCAAGTAACAGCCATTCATTTTGCAAATCACTAGCTGTGTGTTTATCTTTAAAGCCTAGTTCTG
CAAGCTCTTCCCACTTTGAAAGAACAGAATTCGCAAAAGAATGAGAGATTGAGACTCAGAAAACCTTTTT
TAGTCTATATAGAAAGGTTTCCTTTATACCGTCCAGGACTACTTAAAACTAACCTTAATCGCCACGTAAG
AACAATTCACTCTGTAAAAAGTAGCTGTGTTTTGATCTTCAAAGTCAACGTCCTACAAATTTTACCCGCT
TGGAACGAACACGATTCGCCTAAGAATGTGTGATTCAGACTGGGAAATGCATGTTTTGTCTCTGTAGAAA
AAAAATATGCTTTTTAGCTTCTAGGACAACTTAAAACAAAGATTATTGGCCAAGTAACAGCAATTCACTT
TGAAAAACACTAGCTGTGTGTTTATCCTCACAGTGAACTTCCAAAAAGCTTTTCCTGCTTGGAAGGAACA
GAAATCGCCAAGGAATGATAGATTCAGACTGGGAAACTATGTTTTGTCTATATTGTATAGTCTTCTTTCA
ACCTGGTAGAATCACTTAAAACTAAGCTTATTCGCTTAATAACAGCAATTCACTTTGCAAAACACTAGCT
GTGTGTTTATCTTGAACATCAACTTCCTACAAGGTTTTCCCCCTTCGAAAGAACAGAATTCGCCAAAGAA
TGTTCGAGTCAGACTGGGAAAGGAAACCCATGTTTTGTCCATATAGAAAACTATGCTATTTACCCTCTAG
AACCACTGAAAATAAGCTTATTGGCCAAGTAACAGCAATTCACTTTGCAAAACACTAGCTGTGCGTTCAT
CTTCAAAGTCAACTTCCTACAAGCTTTTCCCACTTGGAACAAACAGATTCACCAAAGAATGTTCGATTCA
GACTGGGAAACCCATGTTTTGTCTATATTGAAAAGTCTGCTTTTTACCCTCTCGAACCACTGAAAATAAG
CTTATTGGCCAAGTAACAGCAATTCACTTTGCAAAACACTAGCTGTGTGTTTATCTTCAAAGTCAACTTC
CTACAAGCTTTTCCCACATGGAATGAACAGAATTCATGTAAGAATATGTGATTCAGCCTGGGAAAGGCAT
GTTTTGTCTATATGGAAAAGAATGCTTTTTACTGTCTAGAACCACTTAAAACTAAGCTGATTGAACAAGT
AACAGCAATTCACTTTGCAAATCACTAATTGTGTGTTTATCTTCAAAGTCAAGTTCCTACAAGCTTTTCC
TGCTTGTTTGGAACAGAATTCACCAAAGAATTAGAGATTGAGACTGGGAAAACCTTTTTTAGTCTATATA
GAATAGAATGCTTTTTACCATCTAGAACTACTTAAAACTAAACTTAATCACCAAGTAAGAACAATTCACT
TTGCAAAACACTCGCTGTGTGCTGATCTTCAAAGTCAACTTCCTACAAGCTTTTCTGCTGGAAGGAACAG
AATTCTCCAAAGAATGTTCGATTCACACTGGGAAACCCATGTTTTGTCAATATTGAAAAGTGTCCTTTTT
TCCCTCAAGAACCACTTAAAACTAAGCTTATTCCCAAGTAACAGCCATTCACTTTGCAAATCACTAGCTT
TGTGTTCAGCTTCAAAGTCAAGTTCCTACAAGCTTTTCCCGCTTGGAAGGAACAGAATTCGCCAAAGAAT
AAGATATTGAGACTGGGAAAAGCTTTTTTACTCTATATAAAAAAGTACGCTTTTTATCATCTAGAATTAC
TTAAAACTAAGCTTAATCGCCAAGTAAGAACAATTCACTTTTTAAAACATTAGATGTGTTTTTATGTTCA
AAGCCAACTTCCTACAAACTTTTTCCGCTTAAAACAAGCACGATTCGCCTAAGAATGTGTGATTCAGACT
GGGAAATGCATGTTTTGTTTATATAGAAAAGTATGCTTTTACCTTCTAGGGCCACTCAATACTAAGCTTA
ATCTCCAAGTAAGAACAATTCACTGTGTAAAACACTATCTGTTTGTTTATCTTCAGAGTCAACTTCCTGC
AAACTTTTCCCGCTTGGAACGAACACGATTCGCCAAAGAATGAGAGATTCTGACTGGGAAAAGCAGGTAA
TGTCTATATTGAAAAGTCTGCTTTTTTAAGCTTATTGGCAAAGTAACAGTAATTCACTTTGCAAAACACT
AGCTGTGCGTTTATCATCAAAGTCAACTTCCTACAAGCTTTACCCAATTGGAAGGAACAGAATTCCCCAA
AGAATGAAAGATTAAGGCTGGGAAACCCATGTTTTGGATATATTGAAATTCTGCTTCTTACCCTCTAGAA
CCACTTAAAACTAAGCTTATTCGCCTACTAACAGCAATTCACTTTGCAAAACACTACCAGTGTGTTTATC
TTCAATGTCAAGTTCCTAAACGCTTTTCCCGCTTGGAACGAACAGAATTCGCCAAAGAGTGAGAGATTGA
GACTGGAAAAGCTTTTTTAGACTATATAGATAAGTATGCTTTTTACCATCTAGAACTACTTAAAACTAAG
CTTAGTCCCCAAGTAAGAACAATTCACTTTGTAAAACACTAGCTGTGTGTTTATATTCAAAGTCAACTTC
CTACAAACTTTTTCCGCTTGGACCAAACACGATTCACCTAAGAATGTGTCATTCGGTCTTGGAAACGCAT
ATTTTGTCTATATAGAAAAGTATGCTTTTTGCCTTCTAGGACCACTCAATACTAAGCTTAATCGCAACGT
AAGAACAATTCACTTTGTAAAACACTAGCTGTGTGTTTTTCTTCAAAGTCACCTTCCTGCAAACCTTTCC
TGCTTGGAACGAACACGATACGCCAAAGAACGTGTGGTTCAGACTGGGAAATGCATGTTTTGTCTATACA
TTAAAGTCTGCTTTTTAGCCTCTAGAACCACTGACAACTAAGCTTATTGGCCAAGTAACAGCAATTCACT
TAGAAAAACACTAGCTGTGTGTTTATATTCATAGTCAACTTCCTACAAGCTTTTCCCACTTGGAATGAGC
AAGATTCGCCTAAGAATGTGTGATTCAGACTGGGAAACGCATGTTTTGTCTATATAGAAAAGTATGCTTT
TTACCATCGAGAACTATTTAAAATTAAACTTATTACCCAAGTAACAGCAATTCACTTTGCCAATCACTAG
CTGTGTGTTTATCTTCGAACTCAAGTTCCTACAAGCTTTTCCTGCTTGGAATGAACAGAGATCGCCAAAG
AATGAGAGATTGAGACTGGGAAAAGCTTTTTATTCTATATAGAAAAGTATGTTTTTTACCATATACAACC
ACTTAAAACTAAGCTTAATCGCCAAGTAAGAACCATTCACTTTGTAAAACACTAGCTGTGATTTTATTCA
AATTCAACTTCCTACACACTTTTCCCGCTTGGAAAGAAAACGATTCCCCTAAGAATGTGTGATTCAGACT
GGGAAACCCATGTTTTGTCTGTATAAAAAAGTATGCTTCTTACCATCTAGGACCACTTAAAACTTAGCTT
ATTGGCCAAGTAACAGCAATTCACTTTGAAAACACTAGATGTGTGTTTATCTTCAAAGTCAACTTCCTAC
AAGCTTTTCCCGCTTCGAAGGAAGAAATTTGGCCAAAGTTTGAGAGATTCAGAATGGGAAAACCATGTTT
TGTCTATATAGAAAAGTATGATTTTTACCTTCTAGGACCACTCAATACTAAGCTTAATCGCCAAGTAAGA
ACAATTCACTATGTAAAACACTATCTGTGTGTTTATCTTCAAAGTCAACTTCCTGCAAACTTTACCCAAT
TGGAAGGAACAGAATTCCCCAAAGAATGAAAGATTAAGGCTGGGAAACCCATGTTTTGGATATATTGAAA
TTCTGCTTCTTACCCTCTAGAACCACTTAAAACTAAGCTTATTCACCTACTAACAGCATTTCACTTTGCA
AAACACTAGCTGTGTGTTTGTCTTCAAAGTCAACTTCCTACAAGCTTTTACTGCTGGAACCAACAGAATT
CTCCATTGAATGTTAGATTCAGACTGGGAAACCCATGTTTTGTCTGTATTGAAAAGTGTGCTTTCTAACC
TCTAGAACCACTTAAAACTAAGCTTATTGGCCAAGTAACAGCCATTCACTTTGCAAATCACTAGCTTTGT
GTTCAGCTTCAAAGTCAAGTTCCTACGAGCTTTTCCCGCTTGGAACGAACAGAATTTGCAAAAGAATGAG
AGATTGAGACTGAAGAAAGGATTTTTAGTCTATATAGAAAAGTATGCTTTTTACCATCTAGAACTACTTA
AAACTAAGCTTAATCGTCAAGTAAGAACAATTCACTTTGTAAAATGAAAAAAAAGGCTGTTTTTTTTATA
TTCAAAGTCAACTTCCTATAAGCTTTTCCCGCTAGGAACCAACAGAATTCCCCAAAGAATGTTCGATTCA
TACTGGGAAAACCATGTTTTGTCTATCCTGAAAAGTCTGCTTTTTACTCTCTAGAACCATGTAAAACTAA
TCTTATTCACCAAGTAACACCTTTCACTTTGCAAATCACTAGCTGTGTGTTTATCTTCAAAGTCAAGTTC
CTAATAGCTTTTCCCGCTTGGAACGAACAGAATTCGCCTGAGAATGTGTGATTCAGACAGGGAAACGAAC
TTTTTTTCTATATAGAAAAGTATGATTTTTACATTCTAGGACCATTTAAAACAAAGCTTATTGGCCAAGT
AACAGCAATTCACTTTGTAAAACACTAGATGTGTGTCTACCTTCAAAGTCAACTTCCTACAAGCTTTTCC
TGTTTAGATGAACAGAATTCGCCCAAGAATGAGAGATTCAGACTGGGAAAACCATGTTTTGTCTATACTG
AAAAGTCCGCTTTTTACCCTCTAGAACCACTTAAAACTAAGTGTATTCGCCAAGTAACACCATTCAATAT
GCAAATCACTAGCTCTGTGTTTCTCTTCAAAGTCAAATTCCTACAAGCTTTTCCCGCTTGGATGGAACAG
AATTCGCCAAAGTATGAGAGACTGAGACTGGAAAAAGTTTTTATAGTCTCTATAGAAAAGTATGCTTTTT
CCATCTAGAACTACTTAAAACTAAGCTTAATTGCCAAGTAAGAACAATTCACTTTGTAAAACACTAGCTG
TGTGTTTATCTTCAAAGTCACCTTCCTCCAAACTTTTCCCGCTTGGAACGAACACGATTCGCCTAAGAAT
GTGTGGTTCAGACTCAGAAATGCATGTTATATCTATACATAAAATTCTGCTTTTTCTCCCCCAGAACCAA
TGAAAATTAAGCTTACTGGCCAATTAACAGCAATTCACTTTGCAAAACACTAGCTGTGTTTTTATCTTCA
AAGTCATTTCCTACAAGCTTTTCACACTTGGAACAAACAGATTCACCAAAGGATGTGTGATTCAGACTGG
GAAAAGCATGTTTTGTCTGTATATAAAAGTATGCTTTTTCTCCTCTAGAAGCACTGAAAACTAAGCTTAT
TGGCCAAGTAACAGCAATTCACTTTGAAAAACACTAGCTGTGTCTTTATTTTCAAAGTCAACTTCCTACA
AGCTTTTCCCGCTTTGAACGAAGAAATTTGGCCAAGAATGAGAGATTCAGAATGGGAAAACCATGTTTTG
TCTATATTGAAAAGTCTGCTTTTTACCATCTAGAACCATTTAAAACTAAGCGTATTTGCCTAGTAAGAGC
AATTTACTTTGCAAATCAGTTGCTGCGTGTTTATCTTGAAGGTCAACTTCCTACAAGCTTTCGAGCTTGG
AACCAACAGAATTCGACGAAGAATGTTCGAGTAAGACTGGGAAGGGAAACCCATGTTTTGTCCATATAGA
AAAGTATGCTATTTACGGTCTAGAACCACTGAAAATTAAGCTTATTTGCCAAGTAACAGCAATTCACTTT
GCAAAACACTAGCTGTGTCTTTATCTTCAAAGTCAATTTCCTACAAGCTTTTCCCGCTTGGAAGGATCAG
AATTCGCCAAAGAATGAGAGAATGAGACTGGGAAAAGTTTTTTAGACTATATTGAAAAGTATGCTCTTTA
CCCTCTAGAACCACTTAAAACTAAGCTTATTCGCCAAGTAACACCATTCACTTTGCAAAGCACTAGCTGT
GTGTTTTTCTTCAAAGTCACCTTCATACAAACTTTTCCCGCTTGGAACGAACACATTCACCAAAAATGTT
CGATTCAGACTGGGAAACCCATGTTTTGGCTATATTGAAAAGTGTGCTTTTTACACTCTAGAACCACTGA
AAACTAAGTTTATTGGACAAGTAACAGCAATTCACTTTGCAAAACACTAGCTGTGTGTTTATCTTCAAAG
TCAAATTCCTACAAGCTTTTCCCGCTTCGGACGAACAGATTTCACCAAAGAATGAGAGATTCAGACTGGG
AAAATTATGTTTTGTCTATATTGAAAAGTCTGCTTTTTACCATCTAGAACCATTTAAAACTAATCTTATT
CGCCTAATAAGAGCAATTTACTTGGCAAATCAGTTGCTTGTGTTTATCTTGAAAGTCAAATTCCTACAAG
CTTTTCCTACTTGGAATGAACAGAATTTGCCAAAGAATGTTCGAGTCAGACTGGGAAAGGAAACACATGT
TTTGTCTATATAGAAAAGTATGCTTTTTCCCATCTAGAAACACTTAAAACTAAGCTTTTTGGCCAAGTAA
CATCAATTCACTTTGCAAAAAACTAGCTGTGCGTTTATCTTAAAAGTCAACTTCCTACAAGCTTTTCCAA
CTTGGAACGAACAGATTCACAAAAGAATGTTCGACTCAGACTGGGAAACCCATGTTTTGTCTATATTGAA
AAGTATGCTTTTTACCCTCTAGAACCACTTAAAATTAAGCTTATTGGCCAAGTAACAGCAATTCACTTTG
CAAAACACTAGGTCTGTATTTATCTTCAAAGTCAACTTCCTACATCCTTTCCCACTTAGAACAAACACGA
TTCGCGAAAAAATGTTCAATTCATACTGGGAAAGGAAACCCATGTTTTGTCCATATAGAAAAGTATGCTT
TTTACGTTGTAGAACCACTTAAAACTAAGCTTATTGCCAAGTAACAGCAATTCACTTTGCAAAACACTAG
CTGTGTGTTTATCTTCAAAGTCAACTTCCTACAAGCTTTTTCCACATGGAATGAACAGAATTCGCCAAAG
AATGAGAGATTAAGACTGGGAGAACTATATTTTGGCTATATTGAAATTCTGCTTTTTACCCTCTAGAACC
ACTTAAAACTAAGCTTATATGCCTAGTAACAGCAACTCACTTTGCAAAACAGTAGCTGTGTGTTTTTCTT
CATTGTCAATTTCCTACAAGCTTTTCCCACTAGGAAGGAACAGAATTAGCCAAAGAATGGGAGACTGAGA
CTGGGAAAAATTTATATAGTCTATGTAGAAAAGTATGCTTTTTCCATCTAGAACTACTTAAAACTAAACT
TAATTGCCAAGTAAGAACAATTCACTTTGTAAAACTCTAGCTGTGTGTTTATCTTTAAAGTCACCTTCAT
ACAAACATTTCCTGCTTGGAATGAACACCATTCGCCTAAGAATGTGTGATTCAGACTGGGAAATGCATGT
TATGTCTATACATAAAAGTCTGGTTTTTCTCCTCTAGAACGACTGAAAATTAAGCTTATTGGCCAAGTAA
TAACAATTCATTTTGCAAAACACTAGCTGTGTTTATCTTCAAATTCAACTTCCTCCAAGCTTTTCCGCTT
CGAAAGAACAGATTTCGCCAAAGAATTAGAGATTCAGACTGGGAAAACCAGCTTTTGTCTATATTGAATA
GTCTGCTTTTTACCCTCTAGAGCCACTTAAAACTAAGCATATTTGCCAAGTAACACCATTCAATATGCAA
ATCACTAGCTTGTGTTTCTCTTCAAAGTCAAATTCCTACAAGCTTTTCCTGAATGAATGGAACAGAATTC
ACCAAAGTATGAGAGACTGAGACTGGGAAAAATTTAATAGTCTCTATAGAAAAGTATGCTTTTTCCATCT
AGAACTACTTAAAACTAAGCTTAATTGCCAAGTAAGAACAATTCACTTTGTAAAACACTAGCTGTGTGTT
TATCTTCAAAGTCACCTTCCTCCAAACTTTTCCCGCTTGGAACGAACACGATTCGCCTAAGAATGTGTGG
TTCAGACTCAGAAATGCATGTTATGTCTATACATAAAAGTCTGCTTTTTCTCCCCCAGAACCAATGAAAA
TTAAGCTTACTGGCCAATTAACAGCAATTCACTTTGCAAAACACTAGCTGTGTTTTTATCTTCAAAGTCA
TTTCCTACAAGCTTTTCACACTTGGAACAAACAGATTCACCAAAGGATGTGTGATTCAGACTGGGAAACG
CATGTTTTGTCTGTATATAAAAGTATGCTTTTCCTCCTCTAGAAGCACTGAAAACTAAGCTTATTGGCCA
AGTAACAGCAATTCACTTTGCAAAACACTAGCTGTGTGTTTATCTTCAAAGTCATTTCCTACAAGCTTTT
CCCGCTTCGAACGAAGAAATTTGGCCAAAGAATGAGAGATTCAGAATGGGAAAACCATGTTTTGTCTATA
TTGAAAAGTCTGCTTTTTACCATCTAGAACCATTTAAAACTAAGCGTATTTGCCTAGTAAGAGCAATTTA
CTTTGCCAATTAGTTGCTGTGTGTTTATTTTGAAGATCAACTTCCTACAAGCTTTTCGCACTTGGAACGA
ACAGAATTCGACGAAGAATGTTTGAGTAAGACTGGGAAGGGACCCCATGTTTTGTCCATATAGAAAAGTA
TGCTATTTACGGTCTAGAACCACTGAAAATTAAGCTTATTTGCCAGGTAACAGCAATTCACTTTGCAAAA
CACTAGTTGTGTCTTTATCTTCAAAGTCAATTTCCTACAAGCTTTTCCCGCTTGGAAGGATCAGAATTCG
CTAAAGAATGAGAGAATGAGACTGGGAAAAGTTTTTAGACTATATTGAAAAGTATGCTTTTTACCCTCTA
GAACCACTTAAAACTAAGCATATTCGCCATGTAACACCATTCACTTTGCAAAACACTAGCTGTGTGTTTC
TCTTCAAAGTCAACTTCCTACAAGCTTTTCCCGCTTCGAACGAACAGATTTCACCAAAGAATGAGAGATT
CAGACTGAGAAAACCATGTTTTGTCTATATTGAAAAGGCTGCTTTTTACCATCTAGAACAATTCAAAACT
AAGCGTATTTGCCTAGTAAGAGCAATTTACTTTGCAAATCAATTGCTGTGTGTTTACCTTGAAGGTCAAA
TTCCTACAAGCTTTTCCCGCTTGGAACGAACAGAATTCGCCAAAGTATGTTCGAGTCAGACTGGGAAAGG
AAACCCATGTTTTGTCCATATAGAAAAGTATGCTTTTTCCCATCTAGAAACACTTAAAACTAAGCTTTTT
GGCCAAGTAACATCAATTCACTTTGCAAAACACTAGCTGTGCGTTTATCTTAAAAGTCAACTTCTTACAA
GCTTTTCCCACTTGGAACAAACAGATTCACCAAAGAATGTTCGATTCAGACTGGGAAACCCATGTTTTGT
CTATATTGAAAAGTCTGCTTTTTACCCTCTCGAACCACTGAAAATAAGCTTATTGGCCAAGTAACAGCAA
TTCACTTTGCAAAACACTAGCTGTGTGTTTATCTTCAAAGTCAACTTCCTACAAGCTTTTCCCGCTTCGA
ACGAACAGATTTCACCAAAGAATGAGAGATTCAGACTGGGAAAACCATGTTTTGTCTATATTGAAAAGTC
TGCTATTTACCATCTAGAACCATTTAAAACTAAGCGTATTTGCCTAGTAAGAGCAATTTACTTTGCAAAT
CAGTTGCTGTGTGTTTATCTTGAAGGTCAACTTCCTACAAACTTTTCCCGCTTGGAATGAACAGAATTGG
CCAAAGAATGTTCTAGTCAGACTGGGAAAGAAAACCCATGTTTTCTCCATCTGGAAAAGTATGCTTTTTC
CCGTCTAGAAACACTTAAAACTAAGCTTTTTGGCCAAGTAACATCAATACGCTTTGCAAAACACTAGCTG
TGCGTTTATCTTAAAAGTCAACTTCCTACAAGCTTTTCCCACTTGGAACAAACAGATTCAACAAAGAATG
TTCGATTCAAACTGGGAAACCCATGTTTTGTCTATATTGTAAAGTCTGCTTTTAACCCTCTAGAACCACT
TAAAATTAAGCTTATTGGCCAAGTAACAGCAATTCACTTTGCAAAACACTAGGTGTGTATTTATCTTCAA
AGTCAACTTGCTACAAGCCTTTCCAATTTAGAAGGAACACGATTCGCGAAAAAATGTTCAATTCATACTG
GGAAAGGAAACCCATGTTTTGTCCATATAGAAAAGTATGCTTTACGGTGTAGAACCACTTAAAACTAAGC
TTATTTGCCAAGTAACAGCAATTCACTTTGCAAAACACTAGCTGTGTGTTTATCTTCAAAGTCAACTTCC
TACAAGCTTTTCCCACATGGAATGAACAGAATTCATGTAAGAATATGTGATTCAGCCTGGGAAAGGCATG
TTTTGTCTATATGGAAAAGAATGCTTTTTACTGTCTAGAACCTCTTAAAACTAAGCTAATTGGACAAGTA
ACAGCTATTCACTTTGCAAATCACTAGCTGTGTGTTTGTTTTCAAAGTGAACTTCTTACAAGCTTTTCCC
ACTTGGAAAGAACAGAATTAACCTTAGAATGTGTAATTCAGACTGGGAAAGGCAAGTTTTGTCTATACAG
AAAAGACTGCTTTTTACCCTCTAGAATGTCTTAAAATTAAGTTTATTGGCCAAGTAACAGGAATTATCTA
TGCAAAACACTAGCTGTGTGTTTAACTTGAAAGTCAACTTCCTAAATGATTTTCCCCCTTGGAAGGAACA
GAATTGGCCAAAGAATGAGAGATTCCGACTGGGAAAACCTGGTTTTGTCAATATTGAAAAGTGTGCTTTT
TACCCTCTAGAACCACTTAAACTAAACTTATTCGCCAAGTAACAGCCATTCATTTTGCAAATCACTAGCT
GTGTGTTTATCTTTAAAGCCTAGTTCTGCAAGCTCTTCCCACTTTGAAAGAACAGAATTCGCAAAAGAAT
GAGAGATTGAGACTCAGAAAACCTTTTTTAGTCTATATAGAAAGGTTTCCTTTATACCGTCCAGGACTAC
TTAAAACTAACCTTAATCGCCACGTAAGAACAATTCACTCTGTAAAAAGTAGCTGTGTTTTGATCTTCAA
AGTCAACGTCCTACAAATTTTACCCGCTTGGAACGAACACGATTCGCCTAAGAATGTGTGATTCAGACTG
GGAAATGCATGTTTTGTCTCTGTAGAAAAAAAATATGCTTTTTAGCTTCTAGGACAACTTAAAACAAAGA
TTATTGGCCAAGTAACAGCAATTCACTTTGAAAAACACTAGCTGTGTGTTTATCCTCACAGTGAACTTCC
AAAAAGCTTTTCCTGCTTGGAAGGAACAGAAATCGCCAAGGAATGATAGATTCAGACTGGGAAACTATGT
TTTGTCTATATTGTATAGTCTTCTTTCAACCTGGTAGAACCACTTAAAACTAAGCTTATTCGCTTAATAA
CAGCAATTCACTTTGCAAAACACTAGCTGTGTGTTTATCTTGAACATCAACTTCCTACAAGGTTTTCCCC
CTTCGAAAGAACAGAATTCGCCAAAGAATGTTCGAGTCAGACTGGGAAAGGAAACCCATGTTTTGTCCAT
ATAGAAAAGTATGCTATTTACGGTCTAGAACCACTTAAAACTAAGCTTATTTGCCAAGTAACAGCAATTC
ACTTTGCAAAACACTAGCTGTGTGTTTATCTTCAAAGTCAACTTCCTACAAGCTTTTCCCACATGGAATG
AACAGAATTCATGTAAGAATATGTGATTCAGCCTGGGAAAGGCATGTTTTGTCTATATGGAAAAGAATGC
TTTTTACTGTCTAGAACCACTTAAAACTAAGCTGATTGAACAAGTAACAGCTATTCACTTTGCAAATCAC
TAGCTGTGTGTTTGTTTTCAAAGTGAACTTCTTACAAGCTTTTCCCACTTGGAAAGAACAGAATTAACCT
TAGAATGTGTAATTCAGACTGGGAAAGGCAAGTTTTGTCTATACAGAAAAGACTGCTTTTTACCCTCTAG
AATGTCTTAAAATTAAGTTTATTGGCCAAGTAACAGGAATTATCTATGCAAAACACTAGCTGTGTGTTTA
ACTTGAAAGTCAACTTCCTATATGCTTTTCCCCCTTGGAAGGAACAGAATTGGCCAAAGAATTAGAGATT
CCGACTGGGAAAACTTGGTTTTGTCAATATTGAAAAGTGTGCTTTTTACCCTCTAGAACCACTTAAACTA
AACTTATTCGCCAAGTAACAGCCATTCATTTTGCAAATCACTAGCTGTGTGTTTATCTTCAAAGCCATGT
TCTGCAAGCTCTTCCCACTTTGAAAGAACAGAATTCGCAAAAGAATGAGAGATTGAGACTCAGAAAACCT
TTTTTAGTCTATATAGAAAGGTTTCCTTTATACCGTCCAGGACTACTTAAAACTAACCTTAATCGCCACG
TAAGAACAATTCACTCTGTAAAAAGTAGCTGTGTTTTGATCTTTAAAGTCAACGTCCTACAAATTTTACC
CGCTTGGAACGAACACGATTCGCCTAAGAATGTGTGATTCAGACTGGGAAACGCATGTTTTGTCTCTGTA
GAAAAAAAAATATGCTTTTTAGCTTCTAGGACAACTTAAAACAAAGATTATTGGCCAAGTAACAGCAATT
CACTTTGAAAAACACTAGCTGTGTGTTTATCCTCACAGTGAACTTCCAAAAAGCTTTTCCTGCTTGGAAG
GAACAGAAATCGCCAAGGAATGATAGATTCAGACTGGGAAACTATGTTTTGTCTATATTGTATAGTCTTC
TTTCAACCTGGTAGAATCACTTAAAACTAAGCTTATTCGCTTAATAACAGCAATTCACTTTGCAAAACAC
TAGCTGTGTGTTTATCTTGAACATCAACTTCCTACAAGGTTTTCCCCCTTCGAAAGAACAGAATTCGCCA
AAGAATGTTCGAGTCAGACTGGGAAAGGAAACCCATGTTTTGTCCATATAGAAAACTATGCTATTTACCC
TCTAGAACCACTGAAAATAAGCTTATTGGCCAAGTAACAGCAATTCACTTTGCAAAACACTAGCTGTGCG
TTCATCTTCAAAGTCAACTTCCTACAAGCTTTTCCCACTTGGAACAAACAGATTCACCAAAGAATGTTCG
ATTCAGACTGGGAAACCCATGTTTTGTCTATATTGAAAAGTCTGCTTTTTACCCTCTCGAACCACTGAAA
ATAAGCTTATTGGCCAAGTAACAGCAATTCACTTTGCAAAACACTAGCTGTGTGTTTATCTTCAAAGTCA
ACTTCCTACAAGCTTTTTCCACATGGAATGAACAGAATTCGCCAAAGAATGAGAGATTAAGACTGGGAGA
ACTATATTTTGGCTATATTGAAATTCTGCTTTTTACCCTCTAGAACCACTTAAAACTAAGCTTATATGCC
TAGTAACAGCAACTCACTTTGCAAAACAGTAGCTGTGTGTTTTTCTTTATTGTCAATTTCCTACAAGCTT
TTCCCACTAGGAAGGAACAGAATTAGCCAAAGAATGGGAGACTGAGACTGGGAAAAATTTATATAGTCTA
TGTAGAAAAGTATGCTTTTTCCATCTAGAACTACTTAAAACTAAACTTAATTGCCAAGTAAGAACAATTC
ACTTTGTAAAACTCTAGCTGTGTGTTTATCTTTAAAGTCACCTTCATACAAACATTTCCTGCTTGGAATG
AACACCATTCGCCTAAGAATGTGTGATTCAGACTGGGAAATGCATGTTATGTCTATACATAAAAGTCTGG
TTTTTCTCCTCTAGAACGACTGAAAATTAAGCTTATTGGCCAAGTAATAACAATTCATTTTGCAAAACAC
TAGCTGTGTTTATCTTCAAATTCAACTTCCTCCAAGCTTTTCCGCTTCGAAAGAACAGATTTCGCCAAAG
AATTAGAGATTCAGACTGGGAAAACCAGCTTTTGTCTATATTGAATAGTCTGCTTTTTACCCTCTAGAGC
CACTTAAAACTAAGCATATTTGCCAAGTAACACCATTCAATATGCAAATCACTAGCTTGTGTTTCTCTTC
AAAGTCAAATTCCTACAAGCTTTTCCTGAATGAATGGAACAGAATTCACCAAAGTATGAGAGACTGAGAC
TGGGAAAAATTTAATAGTCTCTATAGAAAAGTATGCTTTTTCCATCTAGAACTACTTAAAACTAAGCTTA
ATTGCCAAGTAAGAACAATTCACTTTGTAAAACACTAGCTGTGTGTTTATCTTCAAAGTCACCTTCCTCC
AAACTTTTCCCGCTTGGAACGAACACGATTCGCCTAAGAATGTGTGGTTCAGACTCAGAAATGCATGTTA
TGTCTATACATAAAAGTCTGCTTTTTCTCCCCCAGAACCAATGAAAATTAAGCTTACTGGCCAATTAACA
GCAATTCACTTTGCAAAACACTAGCTGTGTTTTTATCTTCAAAGTCATTTCCTACAAGCTTTTCACACTT
GGAACAAACAGATTCACCAAAGGATGTGTGATTCAGACTGGGAAACGCATGTTTTGTCTGTATATAAAAG
TATGCTTTTCCTCCTCTAGAAGCACTGAAAACTAAGCTTATTGGCCAAGTAACAGCAATTCACTTTGCAA
AACACTAGCTGTGTGTTTATCTTCAAAGTCATTTCCTACAAGCTTTTCCCGCTTCGAACGAAGAAATTTG
GCCAAAGAATGAGAGATTCAGAATGGGAAAACCATGTTTTGTCTATATTGAAAAGTCTGCTTTTTACCAT
CTAGAACCATTTAAAACTAAGCGTATTTGCCTAGTAAGAGCAATTTACTTTGCCAATTAGTTGCTGTGTG
TTTATTTTGAAGATCAACTTCCTACAAGCTTTTCGCACTTGGAACGAACAGAATTCGACGAAGAATGTTT
GAGTAAGACTGGGAAGGGACCCCATGTTTTGTCCATATAGAAAAGTATGCTATTTACGGTCTAGAACCAC
TGAAAATTAAGCTTATTTGCCAGGTAACAGCAATTCACTTTGCAAAACACTAGTTGTGTCTTTATCTTCA
AAGTCAATTTCCTACAAGCTTTTCCCGCTTGGAAGGATCAGAATTCGCTAAAGAATGAGAGAATGAGACT
GGGAAAAGTTTTTAGACTATATTGAAAAGTATGCTTTTTACCCTCTAGAACCACTTAAAACTAAGCATAT
TCGCCATGTAACACCATTCACTTTGCAAAACACTAGCTGTGTGTTTATCTTCAAAGTCAACTTCCTACAA
GCTTTTCCCGCTTCGAACGAACAGATTTCACCAAAGAATGAGAGATTCAGACTGAGAAAACCATGTTTTG
TCTATATTGAAAAGGCTGCTTTTTACCATCTAGAACAATTCAAAACTAAGCGTATTTGCCTAGTAAGAGC
AATTTACTTTGCAAATCAATTGCTGTGTGTTTACCTTGAAGGTCAAATTCCTACAAGCTTTTCCCGCTTG
GAACGAACAGAATTCGCCAAAGTATGTTCGAGTCAGACTGGGAAAGGAAACCCATGTTTTGTCCATATAG
AAAAGTATGCTTTTTCCCATCTAGAAACACTTAAAACTAAGCTTTTTGGCCAAGTAACATCAATTCACTT
TGCAAAACACTAGCTGTGCGTTTATCTTAAAAGTCAACTTCTTACAAGCTTTTCCCACTTGGAACAAACA
GATTCACCAAAGAATGTTCGATTCAGACTGGGAAACCCATGTTTTGTCTATATTGAAAAGTCTGCTTTTT
ACCCTCTCGAACCACTGAAAATAAGCTTATTGGCCAAGTAACAGCAATTCACTTTGCAAAACACTAGCTG
TGTGTTTATCTTCAAAGTCAACTTCCTACAAGCTTTTCCCGCTTCGAACGAACAGATTTCACCAAAGAAT
GAGAGATTCAGACTGGGAAAACCATGTTTTGTCTATATTGAAAAGTCTGCTATTTACCATCTAGAACCAT
TTAAAACTAAGCGTATTTGCCTAGTAAGAGCAATTTACTTTGCAAATCAGTTGCTGTGTGTTTATCTTGA
AGGTCAACTTCCTACAAACTTTTCCCGCTTGGAATGAACAGAATTGGCCAAAGAATGTTCTAGTCAGACT
GGGAAAGAAAACCCATGTTTTCTCCATCTGGAAAAGTATGCTTTTTCCCGTCTAGAAACACTTAAAACTA
AGCTTTTTGGCCAAGTAACATCAATACGCTTTGCAAAACACTAGCTGTGCGTTTATCTTAAAAGTCAACT
TCCTACAAGCTTTTCCCACTTGGAACAAACAGATTCAACAAAGAATGTTCGATTCAAACTGGGAAACCCA
TGTTTTGTCTATATTGTAAAGTCTGCTTTTAACCCTCTAGAACCACTTAAAATTAAGCTTATTGGCCAAG
TAACAGCAATTCACTTTGCAAAACACTAGGTGTGTATTTATCTTCAAAGTCAACTTGCTACAAGCCTTTC
CAATTTAGAAGGAACACGATTCGCGAAAAAATGTTCAATTCATACTGGGAAAGGAAACCCATGTTTTGTC
CATATAGAAAAGTATGCTTTACGGTGTAGAACCACTTAAAACTAAGCTTATTTGCCAAGTAACAGCAATT
CACTTTGCAAAACACTAGCTGTGTGTTTATCTTCAAAGTCAACTTCCTACAAGCTTTTCCCACATGGAAT
GAACAGAATGCATGTAAGAATATGTGATTCAGCCTGGGAAAGGCATGTTTTGTCTATATGGAAAAGAATG
CTTTTTACTGTCTAGAACCTCTTAAAACTAAGCTAATTGGACAAGTAACAGCTATTCACTTTGCAAATCA
CTAGCTGTGTGTTTGTTTTCAAAGTGAACTTCTTACAAGCTTTTCCCACTTGGAAAGAACAGAATTAACC
TTAGAATGTGTAATTCAGACTGGGAAAGGCAAGTTTTGTCTATACAGAAAAGACTGCTTTTTACCCTCTA
GAATGTCTTAAAATTAAGTTTATTGGCCAAGTAACAGGAATTATCTATGCAAAACACTAGCTGTGTGTTT
AACTTGAAAGTCAACTTCCTAAATGATTTTCCCCCTTGGAAGGAACAGAATTGGCCAAAGAATGAGAGAT
TCCGACTGGGAAAACCTGGTTTTGTCAATATTGAAAAGTGTGCTTTTTACCCTCTAGAACCACTTAAACT
AAACTTATTCGCCAAGTAACAGCCATTCATTTTGCAAATCACTAGCTGTGTGTTTATCTTTAAAGCCTAG
TTCTGCAAGCTCTTCCCACTTTGAAAGAACAGAATTCGCAAAAGAATGAGAGATTGAGACTCAGAAAACC
TTTTTTAGTCTATATAGAAAGGTTTCCTTTATACCGTCCAGGACTACTTAAAACTAACCTTAATCGCCAC
GTAAGAACAATTCACTCTGTAAAAAGTAGCTGTGTTTTGATCTTCAAAGTCAACGTCCTACAAATTTTAC
CCGCTTGGAACGAACACGATTCGCCTAAGAATGTGTGATTCAGACTGGGAAATGCATGTTTTGTCTCTGT
AGAAAAAAAATATGCTTTTTAGCTTCTAGGACAACTTAAAACAAAGATTATTGGCCAAGTAACAGCAATT
CACTTTGAAAAACACTAGCTGTGTGTTTATCCTCACAGTGAACTTCCAAAAAGCTTTTCCTGCTTGGAAG
GAACAGAAATCGCCAAGGAATGATAGATTCAGACTGGGAAACTATGTTTTGTCTATATTGTATAGTCTTC
TTTCAACCTGGTAGAACCACTTAAAACTAAGCTTATTCGCTTAATAACAGCAATTCACTTTGCAAAACAC
TAGCTGTGTGTTTATCTTGAACATCAACTTCCTACAAGGTTTTCCCCCTTCGAAAGAACAGAATTCGCCA
AAGAATGTTCGAGTCAGACTGGGAAAGGAAACCCATGTTTTGTCCATATAGAAAAGTATGCTATTTACGG
TCTAGAACCACTTAAAACTAAGCTTATTTGCCAAGTAACAGCAATTCACTTTGCAAAACACTAGCTGTGT
GTTTATCTTCAAAGTCAACTTCCTACAAGCTTTTCCCACATGGAATGAACAGAATTCATGTAAGAATATG
TGATTCAGCCTGGGAAAGGCATGTTTTGTCTATATGGAAAAGAATGCTTTTTACTGTCTAGAACCACTTA
AAACTAAGCTGATTGAACAAGTAACAGCTATTCACTTTGCAAATCACTAGCTGTGTGTTTGTTTTCAAAG
TGAACTTCTTACAAGCTTTTCCCACTTGGAAAGAACAGAATTAACCTTAGAATGTGTAATTCAGACTGGG
AAAGGCAAGTTTTGTCTATACAGAAAAGACTGCTTTTTACCCTCTAGAATGTCTTAAAATTAAGTTTATT
GGCCAAGTAACAGGAATTATCTATGCAAAACACTAGCTGTGTGTTTAACTTGAAAGTCAACTTCCTATAT
GCTTTTCCCCCTTGGAAGGAACAGAATTGGCCAAAGAATTAGAGATTCCGACTGGGAAAACTTGGTTTTG
TCAATATTGAAAAGTGTGCTTTTTACCCTCTAGAACCACTTAAACTAAACTTATTCGCCAAGTAACAGCC
ATTCATTTTGCAAATCACTAGCTGTGTGTTTATCTTCAAAGCCATGTTCTGCAAGCTCTTCCCACTTTGA
AAGAACAGAATTCGCAAAAGAATGAGAGATTGAGACTCAGAAAACCTTTTTTAGTCTATATAGAAAGGTT
TCCTTTATACCGTCCAGGACTACTTAAAACTAACCTTAATCGCCACGTAAGAACAATTCACTCTGTAAAA
AGTAGCTGTGTTTTGATCTTCAAAGTCAACGTCCTACAAATTTTACCCGCTTGGAACGAACACGATTCGC
CTAAGAATGTGTGATTCAGACTGGGAAACGCATGTTTTGTCTCTGTAGAAAAAAAAATATGCTTTTTAGC
TTCTAGGACAACTTAAAACAAAGATTATTGGCCAAGTAACAGCAATTCACTTTGAAAAACACTAGCTGTG
TGTTTATCCTCACAGTGAACTTCCAAAAAGCTTTTCCTGCTTGGAAGGAACAGAAATCGCCAAGGAATGA
TAGATTCAGACTGGGAAACTATGTTTTGTCTATATTGTATAGTCTTCTTTCAACCTGGTAGAATCACTTA
AAACTAAGCTTATTCGCTTAATAACAGCAATTCACTTTGCAAAACACTAGCTGTGTGTTTATCTTGAACA
TCAACTTCCTACAAGGTTTTCCCCCTTCGAAAGAACAGAATTCGCCAAAGAATGTTCGAGTCAGACTGGG
AAAGGAAACCCATGTTTTGTCCATATAGAAAACTATGCTATTTACCCTCTAGAACCACTGAAAATAAGCT
TATTGGCCAAGTAACAGCAATTCACTTTGCAAAACACTAGCTGTGCGTTTATCTTCAAAGTCAACTTCCT
ACAAGCTTTTCCCACTTGGAACAAACAGATTCACCAAAGAATGTTCGATTCAGACTGGGAAACCCATGTT
TTGTCTATATTGAAAAGTCTGCTTTTTACCCTCTCGAACCACTGAAAATAAGCTTATTGGCCAAGTAACA
GCAATTCACTTTGCAAAACACTAGCTGTGTGTTTATCTTCAAAGTCAACTTCCTACAAGCTTTTCCCGCT
TCGAACGAACAGATTTCACCAAAGAATGAGAGATTCAGACTGGGAAAACCGTGTTTTGTCTATATTGAAA
AGGCTGCTTTTTACCATCTAGAACCATTCAAAACTAAGTGTATTTGCCTAGTAAGAGCAATTTACTTTGC
AAATCAATTGCTGTGTGTTTACCTTGAAGGTCAACTTCCTACAAGCTTTTCCCGCTTCGAACGAACAGAT
TTCACCAAAGAATGAGAGATTCAGACTGAGAAAACCATGTTTTGTCTATATTGAAAAGGCTGCTTTTTAC
CATCTAGAACAATTCAAAACTAAGCGTATTTGCCTAGTAAGAGCAATTTACTTTGCAAATCAATTGCTGT
GTGTTTACCTTGAAGGTCAAATTCCTACAAGCTTTTCCCGCTTGGAACGAACAGAATTCGCCAAAGTATG
TTCGAGTCAGACTGGGAAAGGAAACCCATGTTTTGTCCATATAGAAAAGTATGCTTTTTCCCATCTAGAA
ACACTTAAAACTAAGCTTTTTGGCCAAGTAACATCAATTCACTTTGCAAAACACTAGCTGTGCGTTTATC
TTAAAAGTCAACTTCTTACAAGCTTTTCCCACTTGGAACAAACAGATTCACCAAAGAATGTTCGATTCAG
ACTGGGAAACCCATGTTTTGTCTATATTGAAAAGTCTGCTTTTTACCCTCTCGAACCACTGAAAATAAGC
TTATTGGCCAAGTAACAGCAATTCACTTTGCAAAACACTAGCTGTGTGTTTATCTTCAAAGTCAACTTCC
TACAAGCTTTTCCCGCTTCGAACGAACAGATTTCACCAAAGAATGAGAGATTCAGACTGGGAAAACCATG
TTTTGTCTATATTGAAAAGTCTGCTATTTACCATCTAGAACCATTTAAAACTAAGCGTATTTGCCTAGTA
AGAGCAATTTACTTTGCAAATCAGTTGCTGTGTGTTTATCTTGAAGGTCAACTTCCTACAAACTTTTCCC
GCTTGGAATGAACAGAATTGGCCAAAGAATGTTCTAGTCAGACTGGGAAAGAAAACCCATGTTTTCTCCA
TCTGGAAAAGTATGCTTTTTCCCGTCTAGAAACACTTAAAACTAAGCTTTTTGGCCAAGTAACATCAATA
CGCTTTGCAAAACACTAGCTGTGCGTTTATCTTAAAAGTCAACTTCCTACAAGCTTTTCCCACTTGGAAC
AAACAGATTCAACAAAGAATGTTCGATTCAAACTGGGAAACCCATGTTTTGTCTATATTGTAAAGTCTGC
TTTTAACCCTCTAGAACCACTTAAAATTAAGCTTATTGGCCAAGTAACAGCAATTCACTTTGCAAAACAC
TAGGTGTGTATTTATCTTCAAAGTCAACTTGCTACAAGCCTTTCCAATTTAGAAGGAACACGATTCGCGA
AAAAATGTTCAATTCATACTGGGAAAGGAAACCCATGTTTTGTCCATATAGAAAAGTATGCTTTACGGTG
TAGAACCACTTAAAACTAAGCTTATTTGCCAAGTAACAGCAATTCACTTTGCAAAACACTAGCTGTGTGT
TTATCTTCAAAGTCAACTTCCTACAAGCTTTTCCCACATGGAATGAACAGAATTCATGTAAGAATATGTG
ATTCAGCCTGGGAAAGGCATGTTTTGTCTATATGGAAAAGAATGCTTTTTACTGTCTAGAACCTCTTAAA
ACTAAGCTAATTGGACAAGTAACAGCTATTCACTTTGCAAATCACTAGCTGTGTGTTTGTTTTCAAAGTG
AACTTCTTACAAGCTTTTCCCACTTGGAAAGAACAGAATTAACCTTAGAATGTGTAATTCAGACTGGGAA
AGGCAAGTTTTGTCTATACAGAAAAGACTGCTTTTTACCCTCTAGAATGTCTTAAAATTAAGTTTATTGG
CCAAGTAACAGGAATTATCTATGCAAAACACTAGCTGTGTGTTTAACTTGAAAGTCAACTTCCTAAATGA
TTTTCCCCCTTGGAAGGAACAGAATTGGCCAAAGAATGAGAGATTCCGACTGGGAAAACCTGGTTTTGTC
AATATTGAAAAGTGTGCTTTTTACCCTCTAGAACCACTTAAACTAAACTTATTCGCCAAGTAACAGCCAT
TCATTTTGCAAATCACTAGCTGTGTGTTTATCTTTAAAGCCTAGTTCTGCAAGCTCTTCCCACTTTGAAA
GAACAGAATTCGCAAAAGAATGAGAGATTGAGACTCAGAAAACCTTTTTTAGTCTATATAGAAAGGTTTC
CTTTATACCGTCCAGGACTACTTAAAACTAACCTTAATCGCCACGTAAGAACAATTCACTCTGTAAAAAG
TAGCTGTGTTTTGATCTTCAAAGTCAACGTCCTACAAATTTTACCCGCTTGGAACGAACACGATTCGCCT
AAGAATGTGTGATTCAGACTGGGAAATGCATGTTTTGTCTCTGTAGAAAAAAAATATGCTTTTTAGCTTC
TAGGACAACTTAAAACAAAGATTATTGGCCAAGTAACAGCAATTCACTTTGAAAAACACTAGCTGTGTGT
TTATCCTCACAGTGAACTTCCAAAAAGCTTTTCCTGCTTGGAAGGAACAGAAATCGCCAAGGAATGATAG
ATTCAGACTGGGAAACTATGTTTTGTCTATATTGTATAGTCTTCTTTCAACCTGGTAGAACCACTTAAAA
CTAAGCTTATTCGCTTAATAACAGCAATTCACTTTGCAAAACACTAGCTGTGTGTTTATCTTGAACATCA
ACTTCCTACAAGGTTTTCCCCCTTCGAAAGAACAGAATTCGCCAAAGAATGTTCGAGTCAGACTGGGAAA
GGAAACCCATGTTTTGTCCATATAGAAAAGTATGCTATTTACGGTCTAGAACCACTTAAAACTAAGCTTA
TTTGCCAAGTAACAGCAATTCACTTTGCAAAACACTAGCTGTGTGTTTATCTTCAAAGTCAACTTCCTAC
AAGCTTTTCCCACATGGAATGAACAGAATTCATGTAAGAATATGTGATTCAGCCTGGGAAAGGCATGTTT
TGTCTATATGGAAAAGAATGCTTTTTACTGTCTAGAACCACTTAAAACTAAGCTAATTGGACAAGTAACA
GCTATTCACTTTGCAAATCACTAGCTGTGTGTTTGTTTTCAAAGTGAACTTCTTACAAGCTTTTCCCACT
TGGAAAGAACAGAATTAACCTTAGAATGTGTAATTCAGACTGGGAAAGGCAAGTTTTGTCTATACAGAAA
AGACTGCTTTTTACCCTCTAGAATGTCTTAAAATTAAGTTTATTGGCCAAGTAACAGGAATTATCTATGC
AAAACACTAGCTGTGTGTTTAACTTGAAAGTCAACTTCCTATATGCTTTTCCCCCTTGGAAGGAACAGAA
TTGGCCAAAGAATTAGAGATTCCGACTGGGAAAACTTGGTTTTGTCAATATTGAAAAGTGTGCTTTTTAC
CCTCTAGAACCACTTAAACTAAACTTATTCGCCAAGTAACAGCCATTCATTTTGCAAATCACTAGCTGTG
TGTTTATCTTCAAAGCCATGTTCTGCAAGCTCTTCCCACTTTGAAAGAACAGAATTCGCAAAAGAATGAG
AGATTGAGACTCAGAAAACCTTTTTTAGTCTATATAGAAAGGTTTCCTTTATACCGTCCAGGACTACTTA
AAACTAACCTTAATCGCCACGTAAGAACAATTCACTCTGTAAAAAGTAGCTGTGTTTTGATCTTTAAAGT
CAACGTCCTACAAATTTTACCCGCTTGGAACGAACACGATTCGCCTAAGAATGTGTGATTCAGACTGGGA
AACGCATGTTTTGTCTCTGTAGAAAAAAAAATATGCTTTTTAGCTTCTAGGACAACTTAAAACAAAGATT
ATTGGCCAAGTAACAGCAATTCACTTTGAAAAACACTAGCTGTGTGTTTATCCTCACAGTGAACTTCCAA
AAAGCTTTTCCTGCTTGGAAGGAACAGAAATCGCCAAGGAATGATAGATTCAGACTGGGAAACTATGTTT
TGTCTATATTGTATAGTCTTCTTTCAACCTGGTAGAATCACTTAAAACTAAGCTTATTCGCTTAATAACA
GCAATTCACTTTGCAAAACACTAGCTGTGTGTTTATCTTGAACATCAACTTCCTACAAGGTTTTCCCCCT
TCGAAAGAACAGAATTCGCCAAAGAATGTTCGAGTCAGACTGGGAAAGGAAACCCATGTTTTGTCCATAT
AGAAAACTATGCTATTTACCCTCTAGAACCACTGAAAATAAGCTTATTGGCCAAGTAACAGCAATTCACT
TTGCAAAACACTAGCTGTGCGTTTATCTTCAAAGTCAACTTCCTACAAGCTTTTCCCACTTGGAACAAAC
AGATTCACCAAAGAATGTTCGATTCAGACTGGGAAACCCATGTTTTGTCTATATTGAAAAGTCTGCTTTT
TACCCTCTCGAACCACTGAAAATAAGCTTATTGGCCAAGTAACAGCAATTCACTTTGCAAAACACTAGCT
GTGTGTTTATCTTCAAAGTCAACTTCCTACAAGCTTTTCCCGCTTCGAACGAACAGATTTCACCAAAGAA
TGAGAGATTCAGACTGGGAAAACCGTGTTTTGTCTATATTGAAAAGGCTGCTTTTTACCATCTAGAACCA
TTCAAAACTAAGTGTATTTGCCTAGTAAGAGCAATTTACTTTGCAAATCAATTGCTGTGTGTTTACCTTG
AAGGTCAACTTCCTACAAGCTTTTCCCGCTTCGAACGAACAGATTTCACCAAAGAATGAGAGATTCAGAC
TGAGAAAACCATGTTTTGTCTATATTGAAAAGGCTGCTTTTTACCATCTAGAACAATTCAAAACTAAGCG
TATTTGCCTAGTAAGAGCAATTTACTTTGCAAATCAATTGCTGTGTGTTTACCTTGAAGGTCAAATTCCT
ACAAGCTTTTCCCGCTTGGAACGAACAGAATTCGCCAAAGTATGTTCGAGTCAGACTGGGAAAGGAAACC
CATGTTTTGTCCATATAGAAAAGTATGCTTTTTCCCATCTAGAAACACTTAAAACTAAGCTTTTTGGCCA
AGTAACATCAATTCACTTTGCAAAACACTAGCTGTGCGTTTATCTTAAAAGTCAACTTCTTACAAGCTTT
TCCCACTTGGAACAAACAGATTCACCAAAGAATGTTCGATTCAGACTGGGAAACCCATGTTTTGTCTATA
TTGAAAAGTCTGCTTTTTACCCTCTCGAACCACTGAAAATAAGCTTATTGGCCAAGTAACAGCAATTCAC
TTTGCAAAACACTAGCTGTGTGTTTATCTTCAAAGTCAACTTCCTACAAGCTTTTCCCGCTTCGAACGAA
CAGATTTCACCAAAGAATGAGAGATTCAGACTGGGAAAACCATGTTTTGTCTATATTGAAAAGTCTGCTA
TTTACCATCTAGAACCATTTAAAACTAAGCGTATTTGCCTAGTAAGAGCAATTTACTTTGCAAATCAGTT
GCTGTGTGTTTATCTTGAAGGTCAACTTCCTACAAACTTTTCCCGCTTGGAATGAACAGAATTGGCCAAA
GAATGTTCTAGTCAGACTGGGAAAGAAAACCCATGTTTTCTCCATCTGGAAAAGTATGCTTTTTCCCGTC
TAGAAACACTTAAAACTAAGCTTTTTGGCCAAGTAACATCAATACGCTTTGCAAAACACTAGCTGTGCGT
TTATCTTAAAAGTCAACTTCCTACAAGCTTTTCCCACTTGGAACAAACAGATTCAACAAAGAATGTTCGA
TTCAAACTGGGAAACCCATGTTTTGTCTATATTGTAAAGTCTGCTTTTAACCCTCTAGAACCACTTAAAA
TTAAGCTTATTGGCCAAGTAACAGCAATTCACTTTGCAAAACACTAGGTGTGTATTTATCTTCAAAGTCA
ACTTGCTACAAGCCTTTCCAATTTAGAAGGAACACGATTCGCGAAAAAATGTTCAATTCATACTGGGAAA
GGAAACCCATGTTTTGTCCATATAGAAAAGTATGCTTTACGGTGTAGAACCACTTAAAACTAAGCTTATT
TGCCAAGTAACAGCAATTCACTTTGCAAAACACTAGCTGTGTGTTTATCTTCAAAGTCAACTTCCTACAA
GCTTTTCCCACATGGAATGAACAGAATGCATGTAAGAATATGTGATTCAGCCTGGGAAAGGCATGTTTTG
TCTATATGGAAAAGAATGCTTTTTACTGTCTAGAACCTCTTAAAACTAAGCTAATTGGACAAGTAACAGC
TATTCACTTTGCAAATCACTAGCTGTGTGTTTGTTTTCAAAGTGAACTTCTTACAAGCTTTTCCCACTTG
GAAAGAACAGAATTAACCTTAGAATGTGTAATTCAGACTGGGAAAGGCAAGTTTTGTCTATACAGAAAAG
ACTGCTTTTTACCCTCTAGAATGTCTTAAAATTAAGTTTATTGGCCAAGTAACAGGAATTATCTATGCAA
AACACTAGCTGTGTGTTTAACTTGAAAGTCAACTTCCTAAATGATTTTCCCCCTTGGAAGGAACAGAATT
GGCCAAAGAATGAGAGATTCCGACTGGGAAAACCTGGTTTTGTCAATATTGAAAAGTGTGCTTTTTACCC
TCTAGAACCACTTAAACTAAACTTATTCGCCAAGTAACAGCCATTCATTTTGCAAATCACTAGCTGTGTG
TTTATCTTTAAAGCCTAGTTCTGCAAGCTCTTCCCACTTTGAAAGAACAGAATTCGCAAAAGAATGAGAG
ATTGAGACTCAGAAAACCTTTTTTAGTCTATATAGAAAGGTTTCCTTTATACCGTCCAGGACTACTTAAA
ACTAACCTTAATCGCCACGTAAGAACAATTCACTCTGTAAAAAGTAGCTGTGTTTTGATCTTCAAAGTCA
ACGTCCTACAAATTTTACCCGCTTGGAACGAACACGATTCGCCTAAGAATGTGTGATTCAGACTGGGAAA
TGCATGTTTTGTCTCTGTAGAAAAAAAATATGCTTTTTAGCTTCTAGGACAACTTAAAACAAAGATTATT
GGCCAAGTAACAGCAATTCACTTTGAAAAACACTAGCTGTGTGTTTATCCTCACAGTGAACTTCCAAAAA
GCTTTTCCTGCTTGGAAGGAACAGAAATCGCCAAGGAATGATAGATTCAGACTGGGAAACTATGTTTTGT
CTATATTGTATAGTCTTCTTTCAACCTGGTAGAACCACTTAAAACTAAGCTTATTCGCTTAATAACAGCA
ATTCACTTTGCAAAACACTAGCTGTGTGTTTATCTTGAACATCAACTTCCTACAAGGTTTTCCCCCTTCG
AAAGAACAGAATTCGCCAAAGAATGTTCGAGTCAGACTGGGAAAGGAAACCCATGTTTTGTCCATATAGA
AAAGTATGCTATTTACGGTCTAGAACCACTTAAAACTAAGCTTATTTGCCAAGTAACAGCAATTCACTTT
GCAAAACACTAGCTGTGTGTTTATCTTCAAAGTCAACTTCCTACAAGCTTTTCCCACATGGAATGAACAG
AATTCATGTAAGAATATGTGATTCAGCCTGGGAAAGGCATGTTTTGTCTATATGGAAAAGAATGCTTTTT
ACTGTCTAGAACCACTTAAAACTAAGCTGATTGAACAAGTAACAGCTATTCACTTTGCAAATCACTAGCT
GTGTGTTTGTTTTCAAAGTGAACTTCTTACAAGCTTTTCCCACTTGGAAAGAACAGAATTAACCTTAGAA
TGTGTAATTCAGACTGGGAAAGGCAAGTTTTGTCTATACAGAAAAGACTGCTTTTTACCCTCTAGAATGT
CTTAAAATTAAGTTTATTGGCCAAGTAACAGGAATTATCTATGCAAAACACTAGCTGTGTGTTTAACTTG
AAAGTCAACTTCCTATATGCTTTTCCCCCTTGGAAGGAACAGAATTGGCCAAAGAATTAGAGATTCCGAC
TGGGAAAACTTGGTTTTGTCAATATTGAAAAGTGTGCTTTTTACCCTCTAGAACCACTTAAACTAAACTT
ATTCGCCAAGTAACAGCCATTCATTTTGCAAATCACTAGCTGTGTGTTTATCTTCAAAGCCATGTTCTGC
AAGCTCTTCCCACTTTGAAAGAACAGAATTCGCAAAAGAATGAGAGATTGAGACTCAGAAAACCTTTTTT
AGTCTATATAGAAAGGTTTCCTTTATACCGTCCAGGACTACTTAAAACTAACCTTAATCGCCACGTAAGA
ACAATTCACTCTGTAAAAAGTAGCTGTGTTTTGATCTTCAAAGTCAACGTCCTACAAATTTTACCCGCTT
GGAACGAACACGATTCGCCTAAGAATGTGTGATTCAGACTGGGAAACGCATGTTTTGTCTCTGTAGAAAA
AAAAATATGCTTTTTAGCTTCTAGGACAACTTAAAACAAAGATTATTGGCCAAGTAACAGCAATTCACTT
TGAAAAACACTAGCTGTGTGTTTATCCTCACAGTGAACTTCCAAAAAGCTTTTCCTGCTTGGAAGGAACA
GAAATCGCCAAGGAATGATAGATTCAGACTGGGAAACTATGTTTTGTCTATATTGTATAGTCTTCTTTCA
ACCTGGTAGAATCACTTAAAACTAAGCTTATTCGCTTAATAACAGCAATTCACTTTGCAAAACACTAGCT
GTGTGTTTATCTTGAACATCAACTTCCTACAAGGTTTTCCCCCTTCGAAAGAACAGAATTCGCCAAAGAA
TGTTCGAGTCAGACTGGGAAAGGAAACCCATGTTTTGTCCATATAGAAAACTATGCTATTTACCCTCTAG
AACCACTGAAAATAAGCTTATTGGCCAAGTAACAGCAATTCACTTTGCAAAACACTAGCTGTGCGTTTAT
CTTCAAAGTCAACTTCCTACAAGCTTTTCCCACTTGGAACAAACAGATTCACCAAAGAATGTTCGATTCA
GACTGGGAAACCCATGTTTTGTCTATATTGAAAAGTCTGCTTTTTACCCTCTCGAACCACTGAAAATAAG
CTTATTGGCCAAGTAACAGCAATTCACTTTGCAAAACACTAGCTGTGTGTTTATCTTCAAAGTCAACTTC
CTACAAGCTTTTCCCGCTTCGAACGAACAGATTTCACCAAAGAATGAGAGATTCAGACTGGGAAAACCGT
GTTTTGTCTATATTGAAAAGGCTGCTTTTTACCATCTAGAACCATTCAAAACTAAGTGTATTTGCCTAGT
AAGAGCAATTTACTTTGCAAATCAATTGCTGTGTGTTTACCTTGAAGGTCAACTTCCTACAAGCTTTTCC
CGCTTCGAACGAACAGATTTCACCAAAGAATGAGAGATTCAGACTGAGAAAACCATGTTTTGTCTATATT
GAAAAGGCTGCTTTTTACCATCTAGAACAATTCAAAACTAAGCGTATTTGCCTAGTAAGAGCAATTTACT
TTGCAAATCAATTGCTGTGTGTTTACCTTGAAGGTCAAATTCCTACAAGCTTTTCCCGCTTGGAACGAAC
AGAATTCGCCAAAGTATGTTCGAGTCAGACTGGGAAAGGAAACCCATGTTTTGTCCATATAGAAAAGTAT
GCTTTTTCCCATCTAGAAACACTTAAAACTAAGCTTTTTGGCCAAGTAACATCAATTCACTTTGCAAAAC
ACTAGCTGTGCGTTTATCTTAAAAGTCAACTTCTTACAAGCTTTTCCCACTTGGAACAAACAGATTCACC
AAAGAATGTTCGATTCAGACTGGGAAACCCATGTTTTGTCTATATTGAAAAGTCTGCTTTTTACCCTCTC
GAACCACTGAAAATAAGCTTATTGGCCAAGTAACAGCAATTCACTTTGCAAAACACTAGCTGTGTGTTTA
TCTTCAAAGTCAACTTCCTACAAGCTTTTCCCGCTTCGAACGAACAGATTTCACCAAAGAATGAGAGATT
CAGACTGGGAAAACCATGTTTTGTCTATATTGAAAAGTCTGCTATTTACCATCTAGAACCATTTAAAACT
AAGCGTATTTGCCTAGTAAGAGCAATTTACTTTGCAAATCAGTTGCTGTGTGTTTATCTTGAAGGTCAAC
TTCCTACAAACTTTTCCCGCTTGGAATGAACAGAATTGGCCAAAGAATGTTCTAGTCAGACTGGGAAAGA
AAACCCATGTTTTCTCCATCTGGAAAAGTATGCTTTTTCCCGTCTAGAAACACTTAAAACTAAGCTTTTT
GGCCAAGTAACATCAATACGCTTTGCAAAACACTAGCTGTGCGTTTATCTTAAAAGTCAACTTCCTACAA
GCTTTTCCCACTTGGAACAAACAGATTCAACAAAGAATGTTCGATTCAAACTGGGAAACCCATGTTTTGT
CTATATTGTAAAGTCTGCTTTTAACCCTCTAGAACCACTTAAAATTAAGCTTATTGGCCAAGTAACAGCA
ATTCACTTTGCAAAACACTAGGTGTGTATTTATCTTCAAAGTCAACTTGCTACAAGCCTTTCCAATTTAG
AAGGAACACGATTCGCGAAAAAATGTTCAATTCATACTGGGAAAGGAAACCCATGTTTTGTCCATATAGA
AAAGTATGCTTTACGGTGTAGAACCACTTAAAACTAAGCTTATTTGCCAAGTAACAGCAATTCACTTTGC
AAAACACTAGCTGTGTGTTTATCTTCAAAGTCAACTTCCTACAAGCTTTTCCCACATGGAATGAACAGAA
TGCATGTAAGAATATGTGATTCAGCCTGGGAAAGGCATGTTTTGTCTATATGGAAAAGAATGCTTTTTAC
TGTCTAGAACCTCTTAAAACTAAGCTAATTGGACAAGTAACAGCTATTCACTTTGCAAATCACTAGCTGT
GTGTTTGTTTTCAAAGTGAACTTCTTACAAGCTTTTCCCACTTGGAAAGAACAGAATTAACCTTAGAATG
TGTAATTCAGACTGGGAAAGGCAAGTTTTGTCTATACAGAAAAGACTGCTTTTTACCCTCTAGAATGTCT
TAAAATTAAGTTTATTGGCCAAGTAACAGGAATTATCTATGCAAAACACTAGCTGTGTGTTTAACTTGAA
AGTCAACTTCCTAAATGATTTTCCCCCTTGGAAGGAACAGAATTGGCCAAAGAATGAGAGATTCCGACTG
GGAAAACCTGGTTTTGTCAATATTGAAAAGTGTGCTTTTTACCCTCTAGAACCACTTAAACTAAACTTAT
TCGCCAAGTAACAGCCATTCATTTTGCAAATCACTAGCTGTGTGTTTATCTTTAAAGCCTAGTTCTGCAA
GCTCTTCCCACTTTGAAAGAACAGAATTCGCAAAAGAATGAGAGATTGAGACTCAGAAAACCTTTTTTAG
TCTATATAGAAAGGTTTCCTTTATACCGTCCAGGACTACTTAAAACTAACCTTAATCGCCACGTAAGAAC
AATTCACTCTGTAAAAAGTAGCTGTGTTTTGATCTTCAAAGTCAACGTCCTACAAATTTTACCCGCTTGG
AACGAACACGATTCGCCTAAGAATGTGTGATTCAGACTGGGAAATGCATGTTTTGTCTCTGTAGAAAAAA
AATATGCTTTTTAGCTTCTAGGACAACTTAAAACAAAGATTATTGGCCAAGTAACAGCAATTCACTTTGA
AAAACACTAGCTGTGTGTTTATCCTCACAGTGAACTTCCAAAAAGCTTTTCCTGCTTGGAAGGAACAGAA
ATCGCCAAGGAATGATAGATTCAGACTGGGAAACTATGTTTTGTCTATATTGTATAGTCTTCTTTCAACC
TGGTAGAACCACTTAAAACTAAGCTTATTCGCTTAATAACAGCAATTCACTTTGCAAAACACTAGCTGTG
TGTTTATCTTGAACATCAACTTCCTACAAGGTTTTCCCCCTTCGAAAGAACAGAATTCGCCAAAGAATGT
TCGAGTCAGACTGGGAAAGGAAACCCATGTTTTGTCCATATAGAAAAGTATGCTATTTACGGTCTAGAAC
CACTTAAAACTAAGCTTATTTGCCAAGTAACAGCAATTCACTTTGCAAAACACTAGCTGTGTGTTTATCT
TCAAAGTCAACTTCCTACAAGCTTTTCCCACATGGAATGAACAGAATTCATGTAAGAATATGTGATTCAG
CCTGGGAAAGGCATGTTTTGTCTATATGGAAAAGAATGCTTTTTACTGTCTAGAACCACTTAAAACTAAG
CTAATTGGACAAGTAACAGCTATTCACTTTGCAAATCACTAGCTGTGTGTTTGTTTTCAAAGTGAACTTC
TTACAAGCTTTTCCCACTTGGAAAGAACAGAATTAACCTTAGAATGTGTAATTCAGACTGGGAAAGGCAA
GTTTTGTCTATACAGAAAAGACTGCTTTTTACCCTCTAGAATGTCTTAAAATTAAGTTTATTGGCCAAGT
AACAGGAATTATCTATGCAAAACACTAGCTGTGTGTTTAACTTGAAAGTCAACTTCCTATATGCTTTTCC
CCCTTGGAAGGAACAGAATTGGCCAAAGAATTAGAGATTCCGACTGGGAAAACTTGGTTTTGTCAATATT
GAAAAGTGTGCTTTTTACCCTCTAGAACCACTTAAACTAAACTTATTCGCCAAGTAACAGCCATTCATTT
TGCAAATCACTAGCTGTGTGTTTATCTTCAAAGCCATGTTCTGCAAGCTCTTCCCACTTTGAAAGAACAG
AATTCGCAAAAGAATGAGAGATTGAGACTCAGAAAACCTTTTTTAGTCTATATAGAAAGGTTTCCTTTAT
ACCGTCCAGGACTACTTAAAACTAACCTTAATCGCCACGTAAGAACAATTCACTCTGTAAAAAGTAGCTG
TGTTTTGATCTTTAAAGTCAACGTCCTACAAATTTTACCCGCTTGGAACGAACACGATTCGCCTAAGAAT
GTGTGATTCAGACTGGGAAACGCATGTTTTGTCTCTGTAGAAAAAAAAATATGCTTTTTAGCTTCTAGGA
CAACTTAAAACAAAGATTATTGGCCAAGTAACAGCAATTCACTTTGAAAAACACTAGCTGTGTGTTTATC
CTCACAGTGAACTTCCAAAAAGCTTTTCCTGCTTGGAAGGAACAGAAATCGCCAAGGAATGATAGATTCA
GACTGGGAAACTATGTTTTGTCTATATTGTATAGTCTTCTTTCAACCTGGTAGAATCACTTAAAACTAAG
CTTATTCGCTTAATAACAGCAATTCACTTTGCAAAACACTAGCTGTGTGTTTATCTTGAACATCAACTTC
CTACAAGGTTTTCCCCCTTCGAAAGAACAGAATTCGCCAAAGAATGTTCGAGTCAGACTGGGAAAGGAAA
CCCATGTTTTGTCCATATAGAAAACTATGCTATTTACCCTCTAGAACCACTGAAAATAAGCTTATTGGCC
AAGTAACAGCAATTCACTTTGCAAAACACTAGCTGTGCGTTTATCTTCAAAGTCAACTTCCTACAAGCTT
TTCCCACTTGGAACAAACAGATTCACCAAAGAATGTTCGATTCAGACTGGGAAACCCATGTTTTGTCTAT
ATTGAAAAGTCTGCTTTTTACCCTCTCGAACCACTGAAAATAAGCTTATTGGCCAAGTAACAGCAATTCA
CTTTGCAAAACACTAGCTGTGTGTTTATCTTCAAAGTCAACTTCCTACAAGCTTTTTCCACATGGAATGA
ACAGAATTCGCCAAAGAATGAGAGATTAAGACTGGGAGAACTATATTTTGGCTATATTGAAATTCTGCTT
TTTACCCTCTAGAACCACTTAAAACTAAGCTTATATGCCTAGTAACAGCAACTCACTTTGCAAAACAGTA
GCTGTGTGTTTTTCTTCATTGTCAATTTCCTACAAGCTTTTCCCACTAGGAAGGAACAGAATTAGCCAAA
GAATGGGAGACTGAGACTGGGAAAAATTTATATAGTCTATGTAGAAAAGTATGCTTTTTCCATCTAGAAC
TACTTAAAACTAAACTTAATTGCCAAGTAAGAACAATTCACTTTGTAAAACTCTAGCTGTGTGTTTATCT
TTAAAGTCACCTTCATACAAACATTTCCTGCTTGGAATGAACACCATTCGCCTAAGAATGTGTGATTCAG
ACTGGGAAATGCATGTTATGTCTATACATAAAAGTCTGGTTTTTCTCCTCTAGAACGACTGAAAATTAAG
CTTATTGGCCAAGTAATAACAATTCATTTTGCAAAACACTAGCTGTGTTTATCTTCAAATTCAACTTCCT
CCAAGCTTTTCCGCTTCGAAAGAACAGATTTCGCCAAAGAATTAGAGATTCAGACTGGGAAAACCAGCTT
TTGTCTATATTGAATAGTCTGCTTTTTACCCTCTAGAGCCACTTAAAACTAAGCATATTTGCCAAGTAAC
ACCATTCAATATGCAAATCACTAGCTTGTGTTTCTCTTCAAAGTCAAATTCCTACAAGCTTTTCCTGAAT
GAATGGAACAGAATTCACCAAAGTATGAGAGACTGAGACTGGGAAAAATTTAATAGTCTCTATAGAAAAG
TATGCTTTTTCCATCTAGAACTACTTAAAACTAAGCTTAATTGCCAAGTAAGAACAATTCACTTTGTAAA
ACACTAGCTGTGTGTTTATCTTCAAAGTCACCTTCCTCCAAACTTTTCCCGCTTGGAACGAACACGATTC
GCCTAAGAATGTGTGGTTCAGACTCAGAAATGCATGTTATGTCTATACATAAAAGTCTGCTTTTTCTCCC
CCAGAACCAATGAAAATTAAGCTTACTGGCCAATTAACAGCAATTCACTTTGCAAAACACTAGCTGTGTT
TTTATCTTCAAAGTCATTTCCTACAAGCTTTTCACACTTGGAACAAACAGATTCACCAAAGGATGTGTGA
TTCAGACTGGGAAACGCATGTTTTGTCTGTATATAAAAGTATGCTTTTCCTCCTCTAGAAGCACTGAAAA
CTAAGCTTATTGGCCAAGTAACAGCAATTCACTTTGCAAAACACTAGCTGTGTGTTTATCTTCAAAGTCA
TTTCCTACAAGCTTTTCCCGCTTCGAACGAAGAAATTTGGCCAAAGAATGAGAGATTCAGAATGGGAAAA
CCATGTTTTGTCTATATTGAAAAGTCTGCTTTTTACCATCTAGAACCATTTAAAACTAAGCGTATTTGCC
TAGTAAGAGCAATTTACTTTGCCAATTAGTTGCTGTGTGTTTATTTTGAAGATCAACTTCCTACAAGCTT
TTCGCACTTGGAACGAACAGAATTCGACGAAGAATGTTTGAGTAAGACTGGGAAGGGACCCCATGTTTTG
TCCATATAGAAAAGTATGCTATTTACGGTCTAGAACCACTGAAAATTAAGCTTATTTGCCAGGTAACAGC
AATTCACTTTGCAAAACACTAGTTGTGTCTTTATCTTCAAAGTCAATTTCCTACAAGCTTTTCCCGCTTG
GAAGGATCAGAATTCGCTAAAGAATGAGAGAATGAGACTGGGAAAAGTTTTTAGACTATATTGAAAAGTA
TGCTTTTTACCCTCTAGAACCACTTAAAACTAAGCATATTCGCCATGTAACACCATTCACTTTGCAAAAC
ACTAGCTGTGTGTTTATCTTCAAAGTCAACTTCCTACAAGCTTTTCCCGCTTCGAACGAACAGATTTCAC
CAAAGAATGAGAGATTCAGACTGAGAAAACCATGTTTTGTCTATATTGAAAAGGCTGCTTTTTACCATCT
AGAACAATTCAAAACTAAGCGTATTTGCCTAGTAAGAGCAATTTACTTTGCAAATCAATTGCTGTGTGTT
TACCTTGAAGGTCAAATTCCTACAAGCTTTTCCCGCTTGGAACGAACAGAATTCGCCAAAGTATGTTCGA
GTCAGACTGGGAAAGGAAACCCATGTTTTGTCCATATAGAAAAGTATGCTTTTTCCCATCTAGAAACACT
TAAAACTAAGCTTTTTGGCCAAGTAACATCAATTCACTTTGCAAAACACTAGCTGTGCGTTTATCTTAAA
AGTCAACTTCTTACAAGCTTTTCCCACTTGGAACAAACAGATTCACCAAAGAATGTTCGATTCAGACTGG
GAAACCCATGTTTTGTCTATATTGAAAAGTCTGCTTTTTACCCTCTCGAACCACTGAAAATAAGCTTATT
GGCCAAGTAACAGCAATTCACTTTGCAAAACACTAGCTGTGTGTTTATCTTCAAAGTCAACTTCCTACAA
GCTTTTCCCGCTTCGAACGAACAGATTTCACCAAAGAATGAGAGATTCAGACTGGGAAAACCATGTTTTG
TCTATATTGAAAAGTCTGCTATTTACCATCTAGAACCATTTAAAACTAAGCGTATTTGCCTAGTAAGAGC
AATTTACTTTGCAAATCAGTTGCTGTGTGTTTATCTTGAAGGTCAACTTCCTACAAACTTTTCCCGCTTG
GAATGAACAGAATTGGCCAAAGAATGTTCTAGTCAGACTGGGAAAGAAAACCCATGTTTTCTCCATCTGG
AAAAGTATGCTTTTTCCCGTCTAGAAACACTTAAAACTAAGCTTTTTGGCCAAGTAACATCAATACGCTT
TGCAAAACACTAGCTGTGCGTTTATCTTAAAAGTCAACTTCCTACAAGCTTTTCCCACTTGGAACAAACA
GATTCAACAAAGAATGTTCGATTCAAACTGGGAAACCCATGTTTTGTCTATATTGTAAAGTCTGCTTTTA
ACCCTCTAGAACCACTTAAAATTAAGCTTATTGGCCAAGTAACAGCAATTCACTTTGCAAAACACTAGGT
GTGTATTTATCTTCAAAGTCAACTTGCTACAAGCCTTTCCAATTTAGAAGGAACACGATTCGCGAAAAAA
TGTTCAATTCATACTGGGAAAGGAAACCCATGTTTTGTCCATATAGAAAAGTATGCTTTACGGTGTAGAA
CCACTTAAAACTAAGCTTATTTGCCAAGTAACAGCAATTCACTTTGCAAAACACTAGCTGTGTGTTTATC
TTCAAAGTCAACTTCCTACAAGCTTTTCCCACATGGAATGAACAGAATTCATGTAAGAATATGTGATTCA
GCCTGGGAAAGGCATGTTTTGTCTATATGGAAAAGAATGCTTTTTACTGTCTAGAACCTCTTAAAACTAA
GCTAATTGGACAAGTAACAGCTATTCACTTTGCAAATCACTAGCTGTGTGTTTGTTTTCAAAGTGAACTT
CTTACAAGCTTTTCCCACTTGGAAAGAACAGAATTAACCTTAGAATGTGTAATTCAGACTGGGAAAGGCA
AGTTTTGTCTATACAGAAAAGACTGCTTTTTACCCTCTAGAATGTCTTAAAATTAAGTTTATTGGCCAAG
TAACAGGAATTATCTATGCAAAACACTAGCTGTGTGTTTAACTTGAAAGTCAACTTCCTATATGCTTTTC
CCCCTTGGAAGGAACAGAATTGGCCAAAGAATTAGAGATTCCGACTGGGAAAACTTGGTTTTGTCAATAT
TGAAAAGTGTGCTTTTTACCCTCTAGAACCACTTAAACTAAACTTATTCGCCAAGTAACAGCCATTCATT
TTGCAAATCACTAGCTGTGTGTTTATCTTCAAAGCCATGTTCTGCAAGCTCTTCCCACTTTGAAAGAACA
GAATTCGCAAAAGAATGAGAGATTGAGACTCAGAAAACCTTTTTTAGTCTATATAGAAAGGTTTCCTTTA
TACCGTCCAGGACTACTTAAAACTAACCTTAATCGCCACGTAAGAACAATTCACTCTGTAAAAAGTAGCT
GTGTTTTGATCTTTAAAGTCAACGTCCTACAAATTTTACCCGCTTGGAACGAACACGATTCGCCTAAGAA
TGTGTGATTCAGACTGGGAAACGCATGTTTTGTCTCTGTAGAAAAAAAAATATGCTTTTTAGCTTCTAGG
ACAACTTAAAACAAAGATTATTGGCCAAGTAACAGCAATTCACTTTGAAAAACACTAGCTGTGTGTTTAT
CCTCACAGTGAACTTCCAAAAAGCTTTTCCTGCTTGGAAGGAACAGAAATCGCCAAGGAATGATAGATTC
AGACTGGGAAACTATGTTTTGTCTATATTGTATAGTCTTCTTTCAACCTGGTAGAACCACTTAAAACTAA
GCTTATTCGCTTAATAACAGCAATTCACTTTGCAAAACACTAGCTGTGTGTTTATCTTGAACATCAACTT
CCTACAAGGTTTTCCCCCTTCGAAAGAACAGAATTCGCCAAAGAATGTTCGAGTCAGACTGGGAAAGGAA
ACCCATGTTTTGTCCATATAGAAAACTATGCTATTTACCCTCTAGAACCACTGAAAATAAGCTTATTGGC
CAAGTAACAGCAATTCACTTTGCAAAACACTAGCTGTGCGTTTATCTTCAAAGTCAACTTCCTACAAGCT
TTTCCCACTTGGAACAAACAGATTCACCAAAGAATGTTCGATTCAGACTGGGAAACCCATGTTTTGTCTA
TATTGAAAAGTCTGCTTTTTACCCTCTCGAACCACTGAAAATAAGCTTATTGGCCAAGTAACAGCAATTC
ACTTTGCAAAACACTAGCTGTGTGTTTATCTTCAAAGTCAACTTCCTACAAGCTTTTCCCGCTTCGAACG
AACAGATTTCACCAAAGAATGAGAGATTCAGACTGGGAAAACCGTGTTTTGTCTATATTGAAAAGGCTGC
TTTTTACCATCTAGAACCATTCAAAACTAAGTGTATTTGCCTAGTAAGAGCAATTTACTTTGCAAATCAA
TTGCTGTGTGTTTACCTTGAAGGTCAAATTCCTACAAGCTTTTCCCGCTTGGAACGAACAGAATTCGCCA
AAGTATGTTCGAGTCAGACTGGGAAAGGAAACCCATATTTTCTTCATATATAAAAGTATGCTTTTTAATG
TCTATAACCACTTAAATCTAAGATTTTTGGCCAAGTAACATCAATTCACTGTTCTAAACACTAGCTGTAA
GTTTATCTTAAAAGTCAACTACCTACAAGCTTTTCCCACTTGGAACGAACAGGATTCGCGAAAAAATGTT
CAATTCAGTCTGGGAAAGGAAACCCATGTTTTGTCCATATAGAAAAGTATGCTATTTACGGTCTAGAACC
ACTGAAAATTAAGCTTATTTGCCAAGTAACATCAATTCACTTTGCAAAACACTAGCTGTGTCTTTATCTT
CAAAGTCAATTTCCTACAAGCTTTTCCCGCTTGGAAGGATCAGAATTCGATAAAGAATGAGAGAATGAGA
CTGGGAAAAGTTTTTAGACTATATTGAAAAGTATGCTTTTTACCCTCTAGAACCACTAAAAACTAAGCAT
ATTCGCCATGTAACACCATTCACTTTGCAAAACACTAGCTGTGTGTTTTTCTTCAAAGTCAACTTTCTAC
AGGCTTTTCCCGATTGGAAGGAACAGAATTCACCAAAGAGTGAGAGATTTAGACTGGGAAAACCATGTTT
TGTCTATATTGAAAAGTCTGCTATTTACCATCTAGAACCATTTAAAACTAAGCGTATTTGCCTAGTAAGA
GCAATTTACTTTGCAAATCAGTTGCTGTGTGTTTATCTTGAAGGTCAACTTCCTACAAACTTTTCCTGCT
TGGAATGAACAGAATTCGCCAAAGAATGTTCGAGTCAGACTGGGAAAGAAAACCCATGTTTTCTCCATCT
GGAAAAGTATGCTTTTTCCCGTCTAGAAACACTTAAAACTAAGCTTTTTGGCCAAGTAACATCAATACGC
TTTGCAAAACACTAGCTGTGCGTTTATCTTAAAAGTCAACTTCCTACAAGCTTTTCCCACTTGGAACAAA
CAGATTCACCAAAGAATGTTCGATTCAGACTGGGAAACCCATGTTTTGTCTATATTGAAAAGTCTGCTTT
TAACCCTCTAGAACCACTTAAAATTAAGCTTATTGGCCAAGTAACAGCAATTCACTTTGCAAAACACTAG
GTGTGTATTTATCTTCAAAGTCAACTTGCTACAAGCCTTTCCAATTTAGAAGGAACACGATTCGCGAAAA
AATGTTCAATTCATACTGGGAAAGGAAACCCATCGTTTGTCCATATAGAAAAGTATGCTTTTTACGGTGT
AGAACCACTTAAAACTAAGCTTATTTGCCAAGTAACAGCAATTCACTTTGCAAAACACTAGCTGTGTGTT
TATCTTCAAAGTCAACTTCCTACAAGCTTTTCCCACATGGAATGAACAGAATTCATGTAAGAATATGTGA
TTCAGCCTGGGAAAGGCATGTTTTGTCTATATGGAAAAGAATGCTTTTTACTGTCTAGAACCACTTAAAA
CTAAGCTAATTGGACAAGTAACAGCTATTCACTTTGCAAATCACTAGCTGTGTGTTTGTTTTCAAAGTGA
ACTTCTTACAAGCTTTTCCCACTTGGAAAGAACAGAATTAACCTTAGAATGTGTAATTCAGACTGGGAAA
GGCAAGTTTTGTCTATACAGAAAAGACTGCTTTTTACCCTCTAGAATGTCTTAAAATTAAGTTTATTGGC
CAAGTAACAGGAATTATCTATGCAAAACACTAGCTGTGTGTTTAACTTGAAAGTCAACTTCCTATATGCT
TTTCCCCCTTGGAAGGAACAGAATTGGCCAAAGAATTAGAGATTCCGACTGGGAAAACTTGGTTTTGTCA
ATATTGAAAAGTGTGCTTTTTACCCTCTAGAACCACTTAAACTAAACTTATTCGCCAAGTAACAGCCATT
CATTTTGCAAATCACTAGCTGTGTGTTTATCTTCAAAGCCAAGTTCTGCAAGCTCTTCCCACTTTGAAAG
AACAGAATTCACAAAAGAATGAGAGATTGAGACTCAGAAAACCTTTTTTAGTCTATATAGAAAGGTTTCC
TTTATACCGTCCTGGACTACTTAAAACTAACCTTAATTGCCAGGTAAGAACAATTCACTCTGTAAAAAGT
AGCTGTGTTTTGATCTTCAAAGTCAACGTTCTACAAATTTTACCCGCTTGGAACGAACACGATTCGCCTA
AGAATGTGTGATTCAGACTGGGAAACGCATGTTTTGTCTCTGTAGAAAAAAAATATGCTTTTTAGCTTCT
AGGACAACTTAAAACAAAGATTATTGGCCAAGTAACAGCAATTCACTTTGAAAAACACTAGCTGTGTGTT
TATCCTCACAGTGAACTTCCAAAAAGCTTTTCCTGCTTGGAAGGAACAGAAATCGCCAAGGAATGATAGA
TTCAGACTGGGAAACTATGTTTTGTCTATATCGTATTGTCTTCTTTCAACCTGGTAGAACCACTTAAAAC
TAAGCTTATTCGCTTAATAACAGCAATTCACTTTGCAAAACACTAGCTGTGTGTTTATCTTGAACATCAA
CTGCCTACAAGGTTTTCCCCCTTCGAAAGAACAGAATTCGCCAAAGAATGTTCGAGTCAGACTGGGAAAG
GAAACCCATGTTTTGTCCATATAGAAAACTATGCTATTTACCCTCTAGAACCACTGAAAATAAGCTTATT
GGCCAAGTAACAGCAATTCACTTTGCAAAACACTAGCTGTGCGTTTATCTTCAAAGTCAACTTCCTACAA
GCTTTTCCCACTTGGAACAAACAGATTCACCAAAGAATGTTCGATTCAGACTGGGAAACCCATGTTTTGT
CTATATTGAAAAGTCTGCTTTTTACCCTCTCGAACCACTGAAAATAAGCTTATTGGCCAAGTAACAGCAA
TTCACTTTGCAAAACACTAGCTGTGTGTTTATCTTCAAAGTCAACTTCCTACAAGCTTTTTCCACATGGA
ATGAACAGAATTCGCCAAAGAATGAGAGATTAAGACTGGGAGAACTATATTTTGGCTATATTGAAATTCT
GCTTTTTACCCTCTAGAACCACTTAAAACTAAGCTTATATGCCTAGTAACAGCAACTCACTTTGCAAAAC
AGTAGCTGTGTGTTTTTCTTCATTGTCAATTTCCTACAAGCTTTTCCCACTAGGAAGGAACAGAATTAGC
CAAAGAATGGGAGACTGAGACTGGGAAAAATTTATATAGTCTATGTAGAAAAGTATGCTTTTTCCATCTA
GAACTACTTAAAACTAAACTTAATTGCCAAGTAAGAACAATTCACTTTGTAAAACTCTAGCTGTGTGTTT
ATCTTTAAAGTCACCTTCATACAAACATTTCCTGCTTGGAATGAACACCATTCGCCTAAGAATGTGTGAT
TCAGACTGGGAAATGCATGTTATGTCTATACATAAAAGTCTGGTTTTTCTCCTCTAGAACGACTGAAAAT
TAAGCTTATTGGCCAAGTAATAACAATTCATTTTGCAAAACACTAGCTGTGTTTATCTTCAAATTCAACT
TCCTCCAAGCTTTTCCGCTTCGAAAGAACAGATTTCGCCAAAGAATTAGAGATTCAGACTGGGAAAACCA
GCTTTTGTCTATATTGAATAGTCTGCTTTTTACCCTCTAGAGCCACTTAAAACTAAGCATATTTGCCAAG
TAACACCATTCAATATGCAAATCACTAGCTTGTGTTTCTCTTCAAAGTCAAATTCCTACAAGCTTTTCCT
GAATGAATGGAACAGAATTCACCAAAGTATGAGAGACTGAGACTGGGAAAAATTTAATAGTCTCTATAGA
AAAGTATGCTTTTTCCATCTAGAACTACTTAAAACTAAGCTTAATTGCCAAGTAAGAACAATTCACTTTG
TAAAACACTAGCTGTGTGTTTATCTTCAAAGTCACCTTCCTCCAAACTTTTCCCGCTTGGAACGAACACG
ATTCGCCTAAGAATGTGTGGTTCAGACTCAGAAATGCATGTTATGTCTATACATAAAAGTCTGCTTTTTC
TCCCCCAGAACCAATGAAAATTAAGCTTACTGGCCAATTAACAGCAATTCACTTTGCAAAACACTAGCTG
TGTTTTTATCTTCAAAGTCATTTCCTACAAGCTTTTCACACTTGGAACAAACAGATTCACCAAAGGATGT
GTGATTCAGACTGGGAAACGCATGTTTTGTCTGTATATAAAAGTATGCTTTTCCTCCTCTAGAAGCACTG
AAAACTAAGCTTATTGGCCAAGTAACAGCAATTCACTTTGCAAAACACTAGCTGTGTGTTTATCTTCAAA
GTCATTTCCTACAAGCTTTTCCCGCTTCGAACGAAGAAATTTGGCCAAAGAATGAGAGATTCAGAATGGG
AAAACCATGTTTTGTCTATATTGAAAAGTCTGCTTTTTACCATCTAGAACCATTTAAAACTAAGCGTATT
TGCCTAGTAAGAGCAATTTACTTTGCCAATTAGTTGCTGTGTGTTTATTTTGAAGATCAACTTCCTACAA
GCTTTTCGCACTTGGAACGAACAGAATTCGACGAAGAATGTTTGAGTAAGACTGGGAAGGGACCCCATGT
TTTGTCCATATAGAAAAGTATGCTATTTACGGTCTAGAACCACTGAAAATTAAGCTTATTTGCCAGGTAA
CAGCAATTCACTTTGCAAAACACTAGTTGTGTCTTTATCTTCAAAGTCAATTTCCTACAAGCTTTTCCCG
CTTGGAAGGATCAGAATTCGCTAAAGAATGAGAGAATGAGACTGGGAAAAGTTTTTAGACTATATTGAAA
AGTATGCTTTTTACCCTCTAGAACCACTTAAAACTAAGCATATTCGCCATGTAACACCATTCACTTTGCA
AAACACTAGCTGTGTGTTTATCTTCAAAGTCAACTTCCTACAAGCTTTTCCCGCTTCGAACGAACAGATT
TCACCAAAGAATGAGAGATTCAGACTGAGAAAACCATGTTTTGTCTATATTGAAAAGGCTGCTTTTTACC
ATCTAGAACAATTCAAAACTAAGCGTATTTGCCTAGTAAGAGCAATTTACTTTGCAAATCAATTGCTGTG
TGTTTACCTTGAAGGTCAAATTCCTACAAGCTTTTCCCGCTTGGAACGAACAGAATTCGCCAAAGTATGT
TCGAGTCAGACTGGGAAAGGAAACCCATGTTTTGTCCATATAGAAAAGTATGCTTTTTCCCATCTAGAAA
CACTTAAAACTAAGCTTTTTGGCCAAGTAACATCAATTCACTTTGCAAAACACTAGCTGTGCGTTTATCT
TAAAAGTCAACTTCTTACAAGCTTTTCCCACTTGGAACAAACAGATTCACCAAAGAATGTTCGATTCAGA
CTGGGAAACCCATGTTTTGTCTATATTGAAAAGTCTGCTTTTTACCCTCTCGAACCACTGAAAATAAGCT
TATTGGCCAAGTAACAGCAATTCACTTTGCAAAACACTAGCTGTGTGTTTATCTTCAAAGTCAACTTCCT
ACAAGCTTTTCCCGCTTCGAACGAACAGATTTCACCAAAGAATGAGAGATTCAGACTGGGAAAACCATGT
TTTGTCTATATTGAAAAGTCTGCTATTTACCATCTAGAACCATTTAAAACTAAGCGTATTTGCCTAGTAA
GAGCAATTTACTTTGCAAATCAGTTGCTGTGTGTTTATCTTGAAGGTCAACTTCCTACAAACTTTTCCCG
CTTGGAATGAACAGAATTGGCCAAAGAATGTTCTAGTCAGACTGGGAAAGAAAACCCATGTTTTCTCCAT
CTGGAAAAGTATGCTTTTTCCCGTCTAGAAACACTTAAAACTAAGCTTTTTGGCCAAGTAACATCAATAC
GCTTTGCAAAACACTAGCTGTGCGTTTATCTTAAAAGTCAACTTCCTACAAGCTTTTCCCACTTGGAACA
AACAGATTCAACAAAGAATGTTCGATTCAAACTGGGAAACCCATGTTTTGTCTATATTGTAAAGTCTGCT
TTTAACCCTCTAGAACCACTTAAAATTAAGCTTATTGGCCAAGTAACAGCAATTCACTTTGCAAAACACT
AGGTGTGTATTTATCTTCAAAGTCAACTTGCTACAAGCCTTTCCAATTTAGAAGGAACACGATTCGCGAA
AAAATGTTCAATTCATACTGGGAAAGGAAACCCATGTTTTGTCCATATAGAAAAGTATGCTTTACGGTGT
AGAACCACTTAAAACTAAGCTTATTTGCCAAGTAACAGCAATTCACTTTGCAAAACACTAGCTGTGTGTT
TATCTTCAAAGTCAACTTCCTACAAGCTTTTCCCACATGGAATGAACAGAATTCATGTAAGAATATGTGA
TTCAGCCTGGGAAAGGCATGTTTTGTCTATATGGAAAAGAATGCTTTTTACTGTCTAGAACCTCTTAAAA
CTAAGCTAATTGGACAAGTAACAGCTATTCACTTTGCAAATCACTAGCTGTGTGTTTGTTTTCAAAGTGA
ACTTCTTACAAGCTTTTCCCACTTGGAAAGAACAGAATTAACCTTAGAATGTGTAATTCAGACTGGGAAA
GGCAAGTTTTGTCTATACAGAAAAGACTGCTTTTTACCCTCTAGAATGTCTTAAAATTAAGTTTATTGGC
CAAGTAACAGGAATTATCTATGCAAAACACTAGCTGTGTGTTTAACTTGAAAGTCAACTTCCTAAATGAT
TTTCCCCCTTGGAAGGAACAGAATTGGCCAAAGAATGAGAGATTCCGACTGGGAAAACCTGGTTTTGTCA
ATATTGAAAAGTGTGCTTTTTACCCTCTAGAACCACTTAAACTAAACTTATTCGCCAAGTAACAGCCATT
CATTTTGCAAATCACTAGCTGTGTGTTTATCTTTAAAGCCTAGTTCTGCAAGCTCTTCCCACTTTGAAAG
AACAGAATTCGCAAAAGAATGAGAGATTGAGACTCAGAAAACCTTTTTTAGTCTATATAGAAAGGTTTCC
TTTATACCGTCCAGGACTACTTAAAACTAACCTTAATCGCCACGTAAGAACAATTCACTCTGTAAAAAGT
AGCTGTGTTTTGATCTTCAAAGTCAACGTCCTACAAATTTTACCCGCTTGGAACGAACACGATTCGCCTA
AGAATGTGTGATTCAGACTGGGAAATGCATGTTTTGTCTCTGTAGAAAAAAAATATGCTTTTTAGCTTCT
AGGACAACTTAAAACAAAGATTATTGGCCAAGTAACAGCAATTCACTTTGAAAAACACTAGCTGTGTGTT
TATCCTCACAGTGAACTTCCAAAAAGCTTTTCCTGCTTGGAAGGAACAGAAATCGCCAAGGAATGATAGA
TTCAGACTGGGAAACTATGTTTTGTCTATATTGTATAGTCTTCTTTCAACCTGGTAGAACCACTTAAAAC
TAAGCTTATTCGCTTAATAACAGCAATTCACTTTGCAAAACACTAGCTGTGTGTTTATCTTGAACATCAA
CTTCCTACAAGGTTTTCCCCCTTCGAAAGAACAGAATTCGCCAAAGAATGTTCGAGTCAGACTGGGAAAG
GAAACCCATGTTTTGTCCATATAGAAAAGTATGCTATTTACGGTCTAGAACCACTTAAAACTAAGCTTAT
TTGCCAAGTAACAGCAATTCACTTTGCAAAACACTAGCTGTGTGTTTATCTTCAAAGTCAACTTCCTACA
AGCTTTTCCCACATGGAATGAACAGAATTCATGTAAGAATATGTGATTCAGCCTGGGAAAGGCATGTTTT
GTCTATATGGAAAAGAATGCTTTTTACTGTCTAGAACCACTTAAAACTAAGCTGATTGAACAAGTAACAG
CTATTCACTTTGCAAATCACTAGCTGTGTGTTTGTTTTCAAAGTGAACTTCTTACAAGCTTTTCCCACTT
GGAAAGAACAGAATTAACCTTAGAATGTGTAATTCAGACTGGGAAAGGCAAGTTTTGTCTATACAGAAAA
GACTGCTTTTTACCCTCTAGAATGTCTTAAAATTAAGTTTATTGGCCAAGTAACAGGAATTATCTATGCA
AAACACTAGCTGTGTGTTTAACTTGAAAGTCAACTTCCTATATGCTTTTCCCCCTTGGAAGGAACAGAAT
TGGCCAAAGAATTAGAGATTCCGACTGGGAAAACTTGGTTTTGTCAATATTGAAAAGTGTGCTTTTTACC
CTCTAGAACCACTTAAACTAAACTTATTCGCCAAGTAACAGCCATTCATTTTGCAAATCACTAGCTGTGT
GTTTATCTTCAAAGCCATGTTCTGCAAGCTCTTCCCACTTTGAAAGAACAGAATTCGCAAAAGAATGAGA
GATTGAGACTCAGAAAACCTTTTTTAGTCTATATAGAAAGGTTTCCTTTATACCGTCCAGGACTACTTAA
AACTAACCTTAATCGCCACGTAAGAACAATTCACTCTGTAAAAAGTAGCTGTGTTTTGATCTTCAAAGTC
AACGTCCTACAAATTTTACCCGCTTGGAACGAACACGATTCGCCTAAGAATGTGTGATTCAGACTGGGAA
ATGCATGTTTTGTCTCTGTAGAAAAAAAATATGCTTTTTAGCTTCTAGGACAACTTAAAACAAAGATTAT
TGGCCAAGTAACAGCAATTCACTTTGAAAAACACTAGCTGTGTGTTTATCCTCACAGTGAACTTCCAAAA
AGCTTTTCCTGCTTGGAAGGAACAGAAATCGCCAAGGAATGATAGATTCAGACTGGGAAACTATGTTTTG
TCTATATTGTATAGTCTTCTTTCAACCTGGTAGAACCACTTAAAACTAAGCTTATTCGCTTAATAACAGC
AATTCACTTTGCAAAACACTAGCTGTGTGTTTATCTTGAACATCAACTTCCTACAAGGTTTTCCCCCTTC
GAAAGAACAGAATTCGCCAAAGAATGTTCGAGTCAGACTGGGAAAGGAAACCCATGTTTTGTCCATATAG
AAAAGTATGCTATTTACGGTCTAGAACCACTTAAAACTAAGCTTATTTGCCAAGTAACAGCAATTCACTT
TGCAAAACACTAGCTGTGTGTTTATCTTCAAAGTCAACTTCCTACAAGCTTTTCCCACATGGAATGAACA
GAATTCATGTAAGAATATGTGATTCAGCCTGGGAAAGGCATGTTTTGTCTATATGGAAAAGAATGCTTTT
TACTGTCTAGAACCACTTAAAACTAAGCTAATTGGACAAGTAACAGCTATTCACTTTGCAAATCACTAGC
TGTGTGTTTGTTTTCAAAGTGAACTTCTTACAAGCTTTTCCCACTTGGAAAGAACAGAATTAACCTTAGA
ATGTGTAATTCAGACTGGGAAAGGCAAGTTTTGTCTATACAGAAAAGACTGCTTTTTACCCTCTAGAATG
TCTTAAAATTAAGTTTATTGGCCAAGTAACAGGAATTATCTATGCAAAACACTAGCTGTGTGTTTAACTT
GAAAGTCAACTTCCTATATGCTTTTCCCCCTTGGAAGGAACAGAATTGGCCAAAGAATTAGAGATTCCGA
CTGGGAAAACTTGGTTTTGTCAATATTGAAAAGTGTGCTTTTTACCCTCTAGAACCACTTAAACTAAACT
TATTCGCCAAGTAACAGCCATTCATTTTGCAAATCACTAGCTGTGTGTTTATCTTCAAAGCCAAGTTCTG
CAAGCTCTTCCCACTTTGAAAGAACAGAATTCACAAAAGAATGAGAGATTGAGACTCAGAAAACCTTTTT
TAGTCTATATAGAAAGGTTTCCTTTATACCGTCCTGGACTACTTAAAACTAACCTTAATTGCCAGGTAAG
AACAATTCACTCTGTAAAAAGTAGCTGTGTTTTGATCTTCAAAGTCAACGTTCTACAAATTTTACCCGCT
TGGAACGAACACGATTCGCCTAAGAATGTGTGATTCAGACTGGGAAACGCATGTTTTGTCTCTGTAGAAA
AAAAATATGCTTTTTAGCTTCTAGGACAACTTAAAACAAAGATTATTGGCCAAGTAACAGCAATTCACTT
TGAAAAACACTAGCTGTGTGTTTATCCTCACAGTGAACTTCCAAAAAGCTTTTCCTGCTTGGAAGGAACA
GAAATCGCCAAGGAATGATAGATTCAGACTGGGAAACTATGTTTTGTCTATATCGTATTGTCTTCTTTCA
ACCTGGTAGAACCACTTAAAACTAAGCTTATTCGCTTAATAACAGCAATTCACTTTGCAAAACACTAGCT
GTGTGTTTATCTTGAACATCAACTGCCTACAAGGTTTTCCCCCTTCGAAAGAACAGAATTCGCCAAAGAA
TGTTCGAGTCAGACTGGGAAAGGAAACCCATGTTTTGTCCATATAGAAAACTATGCTATTTACCCTCTAG
AACCACTGAAAATAAGCTTATTGGCCAAGTAACAGCAATTCACTTTGCAAAACACTAGCTGTGCGTTTAT
CTTCAAAGTCAACTTCCTACAAGCTTTTCCCACTTGGAACAAACAGATTCACCAAAGAATGTTCGATTCA
GACTGGGAAACCCATGTTTTGTCTATATTGAAAAGTCTGCTTTTTACCCTCTCGAACCACTGAAAATAAG
CTTATTGGCCAAGTAACAGCAATTCACTTTGCAAAACACTAGCTGTGTGTTTATCTTCAAAGTCAACTTC
CTACAAGCTTTTCCCGCTTCGAACGAACAGATTTCACCAAAGAATGAGAGATTCAGACTGGGAAAACCGT
GTTTTGTCTATATTGAAAAGGCTGCTTTTTACCATCTAGAACCATTCAAAACTAAGTGTATTTGCCTAGT
AAGAGCAATTTACTTTGCAAATCAATTGCTGTGTGTTTACCTTGAAGGTCAACTTCCTACAAGCTTTTCC
CGCTTCGAACGAACAGATTTCACCAAAGAATGAGAGATTCAGACTGAGAAAACCATGTTTTGTCTATATT
GAAAAGGCTGCTTTTTACCATCTAGAACAATTCAAAACTAAGCGTATTTGCCTAGTAAGAGCAATTTACT
TTGCAAATCAATTGCTGTGTGTTTACCTTGAAGGTCAAATTCCTACAAGCTTTTCCCGCTTGGAACGAAC
AGAATTCGCCAAAGTATGTTCGAGTCAGACTGGGAAAGGAAACCCATGTTTTGTCCATATAGAAAAGTAT
GCTTTTTCCCATCTAGAAACACTTAAAACTAAGCTTTTTGGCCAAGTAACATCAATTCACTTTGCAAAAC
ACTAGCTGTGCGTTTATCTTAAAAGTCAACTTCTTACAAGCTTTTCCCACTTGGAACAAACAGATTCACC
AAAGAATGTTCGATTCAGACTGGGAAACCCATGTTTTGTCTATATTGAAAAGTCTGCTTTTTACCCTCTC
GAACCACTGAAAATAAGCTTATTGGCCAAGTAACAGCAATTCACTTTGCAAAACACTAGCTGTGTGTTTA
TCTTCAAAGTCAACTTCCTACAAGCTTTTCCCGCTTCGAACGAACAGATTTCACCAAAGAATGAGAGATT
CAGACTGGGAAAACCATGTTTTGTCTATATTGAAAAGTCTGCTATTTACCATCTAGAACCATTTAAAACT
AAGCGTATTTGCCTAGTAAGAGCAATTTACTTTGCAAATCAGTTGCTGTGTGTTTATCTTGAAGGTCAAC
TTCCTACAAACTTTTCCCGCTTGGAATGAACAGAATTGGCCAAAGAATGTTCTAGTCAGACTGGGAAAGA
AAACCCATGTTTTCTCCATCTGGAAAAGTATGCTTTTTCCCGTCTAGAAACACTTAAAACTAAGCTTTTT
GGCCAAGTAACATCAATACGCTTTGCAAAACACTAGCTGTGCGTTTATCTTAAAAGTCAACTTCCTACAA
GCTTTTCCCACTTGGAACAAACAGATTCAACAAAGAATGTTCGATTCAAACTGGGAAACCCATGTTTTGT
CTATATTGTAAAGTCTGCTTTTAACCCTCTAGAACCACTTAAAATTAAGCTTATTGGCCAAGTAACAGCA
ATTCACTTTGCAAAACACTAGGTGTGTATTTATCTTCAAAGTCAACTTGCTACAAGCCTTTCCAATTTAG
AAGGAACACGATTCGCGAAAAAATGTTCAATTCATACTGGGAAAGGAAACCCATGTTTTGTCCATATAGA
AAAGTATGCTTTACGGTGTAGAACCACTTAAAACTAAGCTTATTTGCCAAGTAACAGCAATTCACTTTGC
AAAACACTAGCTGTGTGTTTATCTTCAAAGTCAACTTCCTACAAGCTTTTCCCACATGGAATGAACAGAA
TTCATGTAAGAATATGTGATTCAGCCTGGGAAAGGCATGTTTTGTCTATATGGAAAAGAATGCTTTTTAC
TGTCTAGAACCTCTTAAAACTAAGCTAATTGGACAAGTAACAGCTATTCACTTTGCAAATCACTAGCTGT
GTGTTTGTTTTCAAAGTGAACTTCTTACAAGCTTTTCCCACTTGGAAAGAACAGAATTAACCTTAGAATG
TGTAATTCAGACTGGGAAAGGCAAGTTTTGTCTATACAGAAAAGACTGCTTTTTACCCTCTAGAATGTCT
TAAAATTAAGTTTATTGGCCAAGTAACAGGAATTATCTATGCAAAACACTAGCTGTGTGTTTAACTTGAA
AGTCAACTTCCTAAATGATTTTCCCCCTTGGAAGGAACAGAATTGGCCAAAGAATGAGAGATTCCGACTG
GGAAAACCTGGTTTTGTCAATATTGAAAAGTGTGCTTTTTACCCTCTAGAACCACTTAAACTAAACTTAT
TCGCCAAGTAACAGCCATTCATTTTGCAAATCACTAGCTGTGTGTTTATCTTTAAAGCCTAGTTCTGCAA
GCTCTTCCCACTTTGAAAGAACAGAATTCGCAAAAGAATGAGAGATTGAGACTCAGAAAACCTTTTTTAG
TCTATATAGAAAGGTTTCCTTTATACCGTCCAGGACTACTTAAAACTAACCTTAATCGCCACGTAAGAAC
AATTCACTCTGTAAAAAGTAGCTGTGTTTTGATCTTCAAAGTCAACGTCCTACAAATTTTACCCGCTTGG
AACGAACACGATTCGCCTAAGAATGTGTGATTCAGACTGGGAAATGCATGTTTTGTCTCTGTAGAAAAAA
AATATGCTTTTTAGCTTCTAGGACAACTTAAAACAAAGATTATTGGCCAAGTAACAGCAATTCACTTTGA
AAAACACTAGCTGTGTGTTTATCCTCACAGTGAACTTCCAAAAAGCTTTTCCTGCTTGGAAGGAACAGAA
ATCGCCAAGGAATGATAGATTCAGACTGGGAAACTATGTTTTGTCTATATTGTATAGTCTTCTTTCAACC
TGGTAGAACCACTTAAAACTAAGCTTATTCGCTTAATAACAGCAATTCACTTTGCAAAACACTAGCTGTG
TGTTTATCTTGAACATCAACTTCCTACAAGGTTTTCCCCCTTCGAAAGAACAGAATTCGCCAAAGAATGT
TCGAGTCAGACTGGGAAAGGAAACCCATGTTTTGTCCATATAGAAAAGTATGCTATTTACGGTCTAGAAC
CACTTAAAACTAAGCTTATTTGCCAAGTAACAGCAATTCACTTTGCAAAACACTAGCTGTGTGTTTATCT
TCAAAGTCAACTTCCTACAAGCTTTTCCCACATGGAATGAACAGAATTCATGTAAGAATATGTGATTCAG
CCTGGGAAAGGCATGTTTTGTCTATATGGAAAAGAATGCTTTTTACTGTCTAGAACCACTTAAAACTAAG
CTAATTGGACAAGTAACAGCTATTCACTTTGCAAATCACTAGCTGTGTGTTTGTTTTCAAAGTGAACTTC
TTACAAGCTTTTCCCACTTGGAAAGAACAGAATTAACCTTAGAATGTGTAATTCAGACTGGGAAAGGCAA
GTTTTGTCTATACAGAAAAGACTGCTTTTTACCCTCTAGAATGTCTTAAAATTAAGTTTATTGGCCAAGT
AACAGGAATTATCTATGCAAAACACTAGCTGTGTGTTTAACTTGAAAGTCAACTTCCTATATGCTTTTCC
CCCTTGGAAGGAACAGAATTGGCCAAAGAATTAGAGATTCCGACTGGGAAAACTTGGTTTTGTCAATATT
GAAAAGTGTGCTTTTTACCCTCTAGAACCACTTAAACTAAACTTATTCGCCAAGTAACAGCCATTCATTT
TGCAAATCACTAGCTGTGTGTTTATCTTCAAAGCCATGTTCTGCAAGCTCTTCCCACTTTGAAAGAACAG
AATTCGCAAAAGAATGAGAGATTGAGACTCAGAAAACCTTTTTTAGTCTATATAGAAAGGTTTCCTTTAT
ACCGTCCAGGACTACTTAAAACTAACCTTAATCGCCACGTAAGAACAATTCACTCTGTAAAAAGTAGCTG
TGTTTTGATCTTTAAAGTCAACGTCCTACAAATTTTACCCGCTTGGAACGAACACGATTCGCCTAAGAAT
GTGTGATTCAGACTGGGAAACGCATGTTTTGTCTCTGTAGAAAAAAAAATATGCTTTTTAGCTTCTAGGA
CAACTTAAAACAAAGATTATTGGCCAAGTAACAGCAATTCACTTTGAAAAACACTAGCTGTGTGTTTATC
CTCACAGTGAACTTCCAAAAAGCTTTTCCTGCTTGGAAGGAACAGAAATCGCCAAGGAATGATAGATTCA
GACTGGGAAACTATGTTTTGTCTATATTGTATAGTCTTCTTTCAACCTGGTAGAATCACTTAAAACTAAG
CTTATTCGCTTAATAACAGCAATTCACTTTGCAAAACACTAGCTGTGTGTTTATCTTGAACATCAACTTC
CTACAAGGTTTTCCCCCTTCGAAAGAACAGAATTCGCCAAAGAATGTTCGAGTCAGACTGGGAAAGGAAA
CCCATGTTTTGTCCATATAGAAAACTATGCTATTTACCCTCTAGAACCACTGAAAATAAGCTTATTGGCC
AAGTAACAGCAATTCACTTTGCAAAACACTAGCTGTGCGTTTATCTTCAAAGTCAACTTCCTACAAGCTT
TTCCCACTTGGAACAAACAGATTCACCAAAGAATGTTCGATTCAGACTGGGAAACCCATGTTTTGTCTAT
ATTGAAAAGTCTGCTTTTTACCCTCTCGAACCACTGAAAATAAGCTTATTGGCCAAGTAACAGCAATTCA
CTTTGCAAAACACTAGCTGTGTGTTTATCTTCAAAGTCAACTTCCTACAAGCTTTTTCCACATGGAATGA
ACAGAATTCGCCAAAGAATGAGAGATTAAGACTGGGAGAACTATATTTTGGCTATATTGAAATTCTGCTT
TTTACCCTCTAGAACCACTTAAAACTAAGCTTATATGCCTAGTAACAGCAACTCACTTTGCAAAACAGTA
GCTGTGTGTTTTTCTTCATTGTCAATTTCCTACAAGCTTTTCCCACTAGGAAGGAACAGAATTAGCCAAA
GAATGGGAGACTGAGACTGGGAAAAATTTATATAGTCTATGTAGAAAAGTATGCTTTTTCCATCTAGAAC
TACTTAAAACTAAACTTAATTGCCAAGTAAGAACAATTCACTTTGTAAAACTCTAGCTGTGTGTTTATCT
TTAAAGTCACCTTCATACAAACATTTCCTGCTTGGAATGAACACCATTCGCCTAAGAATGTGTGATTCAG
ACTGGGAAATGCATGTTATGTCTATACATAAAAGTCTGGTTTTTCTCCTCTAGAACGACTGAAAATTAAG
CTTATTGGCCAAGTAATAACAATTCATTTTGCAAAACACTAGCTGTGTTTATCTTCAAATTCAACTTCCT
CCAAGCTTTTCCGCTTCGAAAGAACAGATTTCGCCAAAGAATTAGAGATTCAGACTGGGAAAACCAGCTT
TTGTCTATATTGAATAGTCTGCTTTTTACCCTCTAGAGCCACTTAAAACTAAGCATATTTGCCAAGTAAC
ACCATTCAATATGCAAATCACTAGCTTGTGTTTCTCTTCAAAGTCAAATTCCTACAAGCTTTTCCTGAAT
GAATGGAACAGAATTCACCAAAGTATGAGAGACTGAGACTGGGAAAAATTTAATAGTCTCTATAGAAAAG
TATGCTTTTTCCATCTAGAACTACTTAAAACTAAGCTTAATTGCCAAGTAAGAACAATTCACTTTGTAAA
ACACTAGCTGTGTGTTTATCTTCAAAGTCACCTTCCTCCAAACTTTTCCCGCTTGGAACGAACACGATTC
GCCTAAGAATGTGTGGTTCAGACTCAGAAATGCATGTTATGTCTATACATAAAAGTCTGCTTTTTCTCCC
CCAGAACCAATGAAAATTAAGCTTACTGGCCAATTAACAGCAATTCACTTTGCAAAACACTAGCTGTGTT
TTTATCTTCAAAGTCATTTCCTACAAGCTTTTCACACTTGGAACAAACAGATTCACCAAAGGATGTGTGA
TTCAGACTGGGAAACGCATGTTTTGTCTGTATATAAAAGTATGCTTTTCCTCCTCTAGAAGCACTGAAAA
CTAAGCTTATTGGCCAAGTAACAGCAATTCACTTTGCAAAACACTAGCTGTGTGTTTATCTTCAAAGTCA
TTTCCTACAAGCTTTTCCCGCTTCGAACGAAGAAATTTGGCCAAAGAATGAGAGATTCAGAATGGGAAAA
CCATGTTTTGTCTATATTGAAAAGTCTGCTTTTTACCATCTAGAACCATTTAAAACTAAGCGTATTTGCC
TAGTAAGAGCAATTTACTTTGCCAATTAGTTGCTGTGTGTTTATTTTGAAGATCAACTTCCTACAAGCTT
TTCGCACTTGGAACGAACAGAATTCGACGAAGAATGTTTGAGTAAGACTGGGAAGGGACCCCATGTTTTG
TCCATATAGAAAAGTATGCTATTTACGGTCTAGAACCACTGAAAATTAAGCTTATTTGCCAGGTAACAGC
AATTCACTTTGCAAAACACTAGTTGTGTCTTTATCTTCAAAGTCAATTTCCTACAAGCTTTTCCCGCTTG
GAAGGATCAGAATTCGCTAAAGAATGAGAGAATGAGACTGGGAAAAGTTTTTAGACTATATTGAAAAGTA
TGCTTTTTACCCTCTAGAACCACTTAAAACTAAGCATATTCGCCATGTAACACCATTCACTTTGCAAAAC
ACTAGCTGTGTGTTTATCTTCAAAGTCAACTTCCTACAAGCTTTTCCCGCTTCGAACGAACAGATTTCAC
CAAAGAATGAGAGATTCAGACTGAGAAAACCATGTTTTGTCTATATTGAAAAGGCTGCTTTTTACCATCT
AGAACAATTCAAAACTAAGCGTATTTGCCTAGTAAGAGCAATTTACTTTGCAAATCAATTGCTGTGTGTT
TACCTTGAAGGTCAAATTCCTACAAGCTTTTCCCGCTTGGAACGAACAGAATTCGCCAAAGTATGTTCGA
GTCAGACTGGGAAAGGAAACCCATGTTTTGTCCATATAGAAAAGTATGCTTTTTCCCATCTAGAAACACT
TAAAACTAAGCTTTTTGGCCAAGTAACATCAATTCACTTTGCAAAACACTAGCTGTGCGTTTATCTTAAA
AGTCAACTTCTTACAAGCTTTTCCCACTTGGAACAAACAGATTCACCAAAGAATGTTCGATTCAGACTGG
GAAACCCATGTTTTGTCTATATTGAAAAGTCTGCTTTTTACCCTCTCGAACCACTGAAAATAAGCTTATT
GGCCAAGTAACAGCAATTCACTTTGCAAAACACTAGCTGTGTGTTTATCTTCAAAGTCAACTTCCTACAA
GCTTTTCCCGCTTCGAACGAACAGATTTCACCAAAGAATGAGAGATTCAGACTGGGAAAACCATGTTTTG
TCTATATTGAAAAGTCTGCTATTTACCATCTAGAACCATTTAAAACTAAGCGTATTTGCCTAGTAAGAGC
AATTTACTTTGCAAATCAGTTGCTGTGTGTTTATCTTGAAGGTCAACTTCCTACAAACTTTTCCCGCTTG
GAATGAACAGAATTGGCCAAAGAATGTTCTAGTCAGACTGGGAAAGAAAACCCATGTTTTCTCCATCTGG
AAAAGTATGCTTTTTCCCGTCTAGAAACACTTAAAACTAAGCTTTTTGGCCAAGTAACATCAATACGCTT
TGCAAAACACTAGCTGTGCGTTTATCTTAAAAGTCAACTTCCTACAAGCTTTTCCCACTTGGAACAAACA
GATTCAACAAAGAATGTTCGATTCAAACTGGGAAACCCATGTTTTGTCTATATTGTAAAGTCTGCTTTTA
ACCCTCTAGAACCACTTAAAATTAAGCTTATTGGCCAAGTAACAGCAATTCACTTTGCAAAACACTAGGT
GTGTATTTATCTTCAAAGTCAACTTGCTACAAGCCTTTCCAATTTAGAAGGAACACGATTCGCGAAAAAA
TGTTCAATTCATACTGGGAAAGGAAACCCATGTTTTGTCCATATAGAAAAGTATGCTTTACGGTGTAGAA
CCACTTAAAACTAAGCTTATTTGCCAAGTAACAGCAATTCACTTTGCAAAACACTAGCTGTGTGTTTATC
TTCAAAGTCAACTTCCTACAAGCTTTTCCCACATGGAATGAACAGAATTCATGTAAGAATATGTGATTCA
GCCTGGGAAAGGCATGTTTTGTCTATATGGAAAAGAATGCTTTTTACTGTCTAGAACCTCTTAAAACTAA
GCTAATTGGACAAGTAACAGCTATTCACTTTGCAAATCACTAGCTGTGTGTTTGTTTTCAAAGTGAACTT
CTTACAAGCTTTTCCCACTTGGAAAGAACAGAATTAACCTTAGAATGTGTAATTCAGACTGGGAAAGGCA
AGTTTTGTCTATACAGAAAAGACTGCTTTTTACCCTCTAGAATGTCTTAAAATTAAGTTTATTGGCCAAG
TAACAGGAATTATCTATGCAAAACACTAGCTGTGTGTTTAACTTGAAAGTCAACTTCCTAAATGATTTTC
CCCCTTGGAAGGAACAGAATTGGCCAAAGAATGAGAGATTCCGACTGGGAAAACCTGGTTTTGTCAATAT
TGAAAAGTGTGCTTTTTACCCTCTAGAACCACTTAAACTAAACTTATTCGCCAAGTAACAGCCATTCATT
TTGCAAATCACTAGCTGTGTGTTTATCTTTAAAGCCTAGTTCTGCAAGCTCTTCCCACTTTGAAAGAACA
GAATTCGCAAAAGAATGAGAGATTGAGACTCAGAAAACCTTTTTTAGTCTATATAGAAAGGTTTCCTTTA
TACCGTCCAGGACTACTTAAAACTAACCTTAATCGCCACGTAAGAACAATTCACTCTGTAAAAAGTAGCT
GTGTTTTGATCTTCAAAGTCAACGTCCTACAAATTTTACCCGCTTGGAACGAACACGATTCGCCTAAGAA
TGTGTGATTCAGACTGGGAAATGCATGTTTTGTCTCTGTAGAAAAAAAATATGCTTTTTAGCTTCTAGGA
CAACTTAAAACAAAGATTATTGGCCAAGTAACAGCAATTCACTTTGAAAAACACTAGCTGTGTGTTTATC
CTCACAGTGAACTTCCAAAAAGCTTTTCCTGCTTGGAAGGAACAGAAATCGCCAAGGAATGATAGATTCA
GACTGGGAAACTATGTTTTGTCTATATTGTATAGTCTTCTTTCAACCTGGTAGAACCACTTAAAACTAAG
CTTATTCGCTTAATAACAGCAATTCACTTTGCAAAACACTAGCTGTGTGTTTATCTTGAACATCAACTTC
CTACAAGGTTTTCCCCCTTCGAAAGAACAGAATTCGCCAAAGAATGTTCGAGTCAGACTGGGAAAGGAAA
CCCATGTTTTGTCCATATAGAAAAGTATGCTATTTACGGTCTAGAACCACTTAAAACTAAGCTTATTTGC
CAAGTAACAGCAATTCACTTTGCAAAACACTAGCTGTGTGTTTATCTTCAAAGTCAACTTCCTACAAGCT
TTTCCCACATGGAATGAACAGAATTCATGTAAGAATATGTGATTCAGCCTGGGAAAGGCATGTTTTGTCT
ATATGGAAAAGAATGCTTTTTACTGTCTAGAACCACTTAAAACTAAGCTGATTGAACAAGTAACAGCTAT
TCACTTTGCAAATCACTAGCTGTGTGTTTGTTTTCAAAGTGAACTTCTTACAAGCTTTTCCCACTTGGAA
AGAACAGAATTAACCTTAGAATGTGTAATTCAGACTGGGAAAGGCAAGTTTTGTCTATACAGAAAAGACT
GCTTTTTACCCTCTAGAATGTCTTAAAATTAAGTTTATTGGCCAAGTAACAGGAATTATCTATGCAAAAC
ACTAGCTGTGTGTTTAACTTGAAAGTCAACTTCCTATATGCTTTTCCCCCTTGGAAGGAACAGAATTGGC
CAAAGAATTAGAGATTCCGACTGGGAAAACTTGGTTTTGTCAATATTGAAAAGTGTGCTTTTTACCCTCT
AGAACCACTTAAACTAAACTTATTCGCCAAGTAACAGCCATTCATTTTGCAAATCACTAGCTGTGTGTTT
ATCTTCAAAGCCATGTTCTGCAAGCTCTTCCCACTTTGAAAGAACAGAATTCGCAAAAGAATGAGAGATT
GAGACTCAGAAAACCTTTTTTAGTCTATATAGAAAGGTTTCCTTTATACCGTCCAGGACTACTTAAAACT
AACCTTAATCGCCACGTAAGAACAATTCACTCTGTAAAAAGTAGCTGTGTTTTGATCTTTAAAGTCAACG
TCCTACAAATTTTACCCGCTTGGAACGAACACGATTCGCCTAAGAATGTGTGATTCAGACTGGGAAACGC
ATGTTTTGTCTCTGTAGAAAAAAAAATATGCTTTTTAGCTTCTAGGACAACTTAAAACAAAGATTATTGG
CCAAGTAACAGCAATTCACTTTGAAAAACACTAGCTGTGTGTTTATCCTCACAGTGAACTTCCAAAAAGC
TTTTCCTGCTTGGAAGGAACAGAAATCGCCAAGGAATGATAGATTCAGACTGGGAAACTATGTTTTGTCT
ATATTGTATAGTCTTCTTTCAACCTGGTAGAATCACTTAAAACTAAGCTTATTCGCTTAATAACAGCAAT
TCACTTTGCAAAACACTAGCTGTGTGTTTATCTTGAACATCAACTTCCTACAAGGTTTTCCCCCTTCGAA
AGAACAGAATTCGCCAAAGAATGTTCGAGTCAGACTGGGAAAGGAAACCCATGTTTTGTCCATATAGAAA
ACTATGCTATTTACCCTCTAGAACCACTGAAAATAAGCTTATTGGCCAAGTAACAGCAATTCACTTTGCA
AAACACTAGCTGTGCGTTTATCTTCAAAGTCAACTTCCTACAAGCTTTTCCCACTTGGAACAAACAGATT
CACCAAAGAATGTTCGATTCAGACTGGGAAACCCATGTTTTGTCTATATTGAAAAGTCTGCTTTTTACCC
TCTCGAACCACTGAAAATAAGCTTATTGGCCAAGTAACAGCAATTCACTTTGCAAAACACTAGCTGTGTG
TTTATCTTCAAAGTCAACTTCCTACAAGCTTTTCCCGCTTCGAACGAACAGATTTCACCAAAGAATGAGA
GATTCAGACTGGGAAAACCGTGTTTTGTCTATATTGAAAAGGCTGCTTTTTACCATCTAGAACCATTCAA
AACTAAGTGTATTTGCCTAGTAAGAGCAATTTACTTTGCAAATCAATTGCTGTGTGTTTACCTTGAAGGT
CAAATTCCTACAAGCTTTTCCCGCTTGGAACGAACAGAATTCGCCAAAGTATGTTCGAGTCAGACTGGGA
AAGGAAACCCATATTTTCTTCATATATAAAAGTATGCTTTTTAATGTCTATAACCACTTAAATCTAAGAT
TTTTGGCCAAGTAACATCAATTCACTGTTCTAAACACTAGCTGTAAGTTTATCTTAAAAGTCAACTACCT
ACAAGCTTTTCCCACTTGGAACGAACAGGATTCGCGAAAAAATGTTCAATTCAGTCTGGGAAAGGAAACC
CATGTTTTGTCCATATAGAAAAGTATGCTATTTACGGTCTAGAACCACTGAAAATTAAGCTTATTTGCCA
AGTAACATCAATTCACTTTGCAAAACACTAGCTGTGTCTTTATCTTCAAAGTCAATTTCCTACAAGCTTT
TCCCGCTTGGAAGGATCAGAATTCGATAAAGAATGAGAGAATGAGACTGGGAAAAGTTTTTAGACTATAT
TGAAAAGTATGCTTTTTACCCTCTAGAACCACTAAAAACTAAGCATATTCGCCATGTAACACCATTCACT
TTGCAAAACACTAGCTGTGTGTTTTTCTTCAAAGTCAACTTTCTACAGGCTTTTCCCGATTGGAAGGAAC
AGAATTCACCAAAGAGTGAGAGATTTAGACTGGGAAAACCATGTTTTGTCTATATTGAAAAGTCTGCTAT
TTACCATCTAGAACCATTTAAAACTAAGCGTATTTGCCTAGTAAGAGCAATTTACTTTGCAAATCAGTTG
CTGTGTGTTTATCTTGAAGGTCAACTTCCTACAAACTTTTCCTGCTTGGAATGAACAGAATTCGCCAAAG
AATGTTCGAGTCAGACTGGGAAAGAAAACCCATGTTTTCTCCATCTGGAAAAGTATGCTTTTTCCCGTCT
AGAAACACTTAAAACTAAGCTTTTTGGCCAAGTAACATCAATACGCTTTGCAAAACACTAGCTGTGCGTT
TATCTTAAAAGTCAACTTCCTACAAGCTTTTCCCACTTGGAACAAACAGATTCACCAAAGAATGTTCGAT
TCAGACTGGGAAACCCATGTTTTGTCTATATTGAAAAGTCTGCTTTTAACCCTCTAGAACCACTTAAAAT
TAAGCTTATTGGCCAAGTAACAGCAATTCACTTTGCAAAACACTAGGTGTGTATTTATCTTCAAAGTCAA
CTTGCTACAAGCCTTTCCAATTTAGAAGGAACACGATTCGCGAAAAAATGTTCAATTCATACTGGGAAAG
GAAACCCATCGTTTGTCCATATAGAAAAGTATGCTTTTTACGGTGTAGAACCACTTAAAACTAAGCTTAT
TTGCCAAGTAACAGCAATTCACTTTGCAAAACACTAGCTGTGTGTTTATCTTCAAAGTCAACTTCCTACA
AGCTTTTCCCACATGGAATGAACAGAATTCATGTAAGAATATGTGATTCAGCCTGGGAAAGGCATGTTTT
GTCTATATGGAAAAGAATGCTTTTTACTGTCTAGAACCACTTAAAACTAAGCTAATTGGACAAGTAACAG
CTATTCACTTTGCAAATCACTAGCTGTGTGTTTGTTTTCAAAGTGAACTTCTTACAAGCTTTTCCCACTT
GGAAAGAACAGAATTAACCTTAGAATGTGTAATTCAGACTGGGAAAGGCAAGTTTTGTCTATACAGAAAA
GACTGCTTTTTACCCTCTAGAATGTCTTAAAATTAAGTTTATTGGCCAAGTAACAGGAATTATCTATGCA
AAACACTAGCTGTGTGTTTAACTTGAAAGTCAACTTCCTATATGCTTTTCCCCCTTGGAAGGAACAGAAT
TGGCCAAAGAATTAGAGATTCCGACTGGGAAAACTTGGTTTTGTCAATATTGAAAAGTGTGCTTTTTACC
CTCTAGAACCACTTAAACTAAACTTATTCGCCAAGTAACAGCCATTCATTTTGCAAATCACTAGCTGTGT
GTTTATCTTCAAAGCCAAGTTCTGCAAGCTCTTCCCACTTTGAAAGAACAGAATTCACAAAAGAATGAGA
GATTGAGACTCAGAAAACCTTTTTTAGTCTATATAGAAAGGTTTCCTTTATACCGTCCTGGACTACTTAA
AACTAACCTTAATTGCCAGGTAAGAACAATTCACTCTGTAAAAAGTAGCTGTGTTTTGATCTTCAAAGTC
AACGTTCTACAAATTTTACCCGCTTGGAACGAACACGATTCGCCTAAGAATGTGTGATTCAGACTGGGAA
ACGCATGTTTTGTCTCTGTAGAAAAAAAATATGCTTTTTAGCTTCTAGGACAACTTAAAACAAAGATTAT
TGGCCAAGTAACAGCAATTCACTTTGAAAAACACTAGCTGTGTGTTTATCCTCACAGTGAACTTCCAAAA
AGCTTTTCCTGCTTGGAAGGAACAGAAATCGCCAAGGAATGATAGATTCAGACTGGGAAACTATGTTTTG
TCTATATCGTATTGTCTTCTTTCAACCTGGTAGAACCACTTAAAACTAAGCTTATTCGCTTAATAACAGC
AATTCACTTTGCAAAACACTAGCTGTGTGTTTATCTTGAACATCAACTGCCTACAAGGTTTTCCCCCTTC
GAAAGAACAGAATTCGCCAAAGAATGTTCGAGTCAGACTGGGAAAGGAAACCCATGTTTTGTCCATATAG
AAAACTATGCTATTTACCCTCTAGAACCACTGAAAATAAGCTTATTGGCCAAGTAACAGCAATTCACTTT
GCAAAACACTAGCTGTGCGTTTATCTTCAAAGTCAACTTCCTACAAGCTTTTCCCACTTGGAACAAACAG
ATTCACCAAAGAATGTTCGATTCAGACTGGGAAACCCATGTTTTGTCTATATTGAAAAGTCTGCTTTTAA
CCCTCTCGAACCACTGAAAATAAGCTTATTGGCCAAGTAACAGCAATTCACTTTGCAAAACACTAGCTGT
GTGTTTATCTTCAAAGTCAACTTCCTACAAGCTTTTCCCGCTTCGAAGGAACAGATTTCACCAAAGAATG
AGAGATTCAGACTGGGAAAACCATGTTTTGTCTATATTGACTTATCAGACAAAACACAAGGGCCTGGGTG
ATGGCTCATTACATTAGGGATTCAAGGATCATAATTAAATTCTCAGCCCTAGGCACTCTGTCTGGAGCCA
CAGTCATTCCAATGCGGGCTCTGCCAACAGGAAGACATCCGACTGCCCTGTACAGGGCAATACTGCAGCC
CTACCCCTTTCAGTCTTACATTCACTCAGTAATCAACAATCATGGGTTTCAGTGCAGAGGCCACTGGCTT
GAAGAAGAGCATGAGAACATCGAGTGTGTGCTAATTCAGCCTGATCACACGATGTTTCCGTGATGTCAGA
GCCACGGTCTCCAGGATACCACCTGGACCCATTGTCCCTCTGATTTAACACCTTAATTGGAAAGCACATA
ACGGGAGGATCCTGGAGAAAGTGAAGGGTAGACCAAGTCCTGCCAAGTCCACAGTAGGGAAGTGGTCCCA
CAGCCACAAACCCTTTCACCCCTCCATCCACTTAAGCCTGTGATTCATGAAAGATATTAATAGAAACCAA
CCAGGCATGGCCATGCCTACGGTGCTATGTCCAGCAACAGATGTCTCCTATAGTGATTGTATTAGAATAA
CCATAACCCAAGAATGCAGCCCACTCATCAGTGCCATATCACCTTCACTAACAAGGCTGGTGGTGGCGCT
GGAAAAGGCAGCTGGAACTTAGGCTGTGCCTAAGGTGGTCCTGACTGTAATTGATTTGTTTCTTCCAGAG
GGGAAACTGAGGAATGTGACTAGTTTCCGATGTGGATCTCTCAGCTCTGATATTGATGCCTTTGTTAGTC
TGTGTCTGAGATGGCCCAGAGGCCTTCGGGAATCTGGCTTAGGACAGGACAGATGCTTTTCATCCTAATT
CACCATGGTTCCCCCAAGTGATGACAACATGGTTTGCCTGTTCACTTGATGCTGTCCTGGCCGTCTGCTG
GCTGACAGAGGAGCAGCACCTCTTCCTCTGCATCCAGCAAGGTCTATTCAACCCCCTTCCAGCCCCAGTC
CTGCTTCTCCCATTTCCTATGAGCACAATGAATCTTTAAAGAATTTTAGGGCCCCCAAAATGAGGGAAAC
CATTTGATATTTGTCCATTTTGCGTGGTATGGGCCCTCCCAATGTAAGCCCCTCTCTATTTAAAGGATCA
GATACCAAACAGACCCACACAGCCATATCTCTACCCAGAAGCTCAGGAAAATACTCAAATTTCAGAGAAT
CTTGAAATCCAGCTATCCACCCTGTTTCCTGCTATGACCCAACACATGAAAACACACACACACACACACA
CACACACACACACACACACACGCACACACACACACACACACACACACACACACAATATGGGTGCCCTTTC
TTCTCCTAGACTAGAAATTGTAGGTAATAATTTCTGCTTTACATGTTCCCAAGGATCCCTGTGCCATAAT
CTATCTACCACTGACATGACTTGATCCCTTAGAAAACATGACTTGCCAGAGCTCTGGTTCTAGGTGCGGG
GGCACAGTGGCCAACCTCACTGTCCCCAATTCTATCTGCTTTGGTCCTAGTTTCCTTGTACAAAGTCAGA
CAGTCTGGTGTCTACTCCTCTCCTGGCAACCCATGCCCACAACTGCACCTCTGAAAGTCTCTCTCTTCCT
CCAAGGAAAGGACTTCTTGGTATTTGGAAGGCGGAGGCAGGGGAATCATTGCAAGCATGAGGCCAGCCTT
GGCTATATAGTGAGACGCTGTCTTGAAAGGGGGAGTGGAGGAAGAAGGGGAAGGGAAAAGGAGCAGAAAA
AAGCAGAGGGATAAGGAGGGATAGAGGGATGGGGTACTGTAAACATCTATCTCCGATTCTTACCAACACA
GCTATAGCTTTCATAAACTCCATGAAGAGTCCCAATGTAGGGGGTACAGTCATTCACCGAACACACACAG
ACACACACACAGAGACACACAGACACACACCCACACACACACACACACACACACACACACACACACACAC
ACACAGTCATCTCATGCAAAGCCTCCATACAAAGAGAGAGCACACAGCTTAGGCTCAGAGCCTCTCAGTG
AATGGCGGTCAGCATGAGCATTTGGACACCGAGCTCACAGGACTCAGAGGCAACACATCAGAGGACACCT
GCACACCATGCTTACTGTGGCACCATTGTCAGTAGCCAAGATGTGGAATCAGCCTGAGCATCCATCAGTA
GACCATTGAATAAGTCCTGCTACACATACACAATGGAATTTTATCCAGCTACAAAAGGGATGGAATTAAG
TCTTTGGTAGGAAAACTGGAGACCAGCGCATTAAGCAAAATCAACCAGACACCAAGAAGCAAATACTGTA
ATTTTTGTCTAGTTTGTGAGTCCTGTAATTATTTACATAAACTTTATGGGTTCTTAACTGATCAAAAAAA
AATATGTCCATATGTCACGAAGGCAGACAAAAGCCTGGAGAAGGAAGGAGACTAGGCAGGGGGTTGGGGG
ATGGGGGTGAGCAGGAAGGTCGGATAGGGTAAAGCACATGACATGGTTAAAGGAAGTTGTCTTGATGCAA
CCCAGCACTGTGGATAATGAATAGACACTGATATAAAAAAAATGAAGAAGGAAAAAGAAAAAGAAAAGGT
TACAATTTCAACGTCAGAGACACTGATTAGGCTGAGGACCGCTACCTACATTCCAAATGCACCAAGAGTC
ATTGCCCCCTGGCCTGAGATGCCTTAGGTATCGTTCCTTTGCAATTTCAAAACACTCGCTCAGTCAAATA
TGAGCATTCGACATACACTACAGAAACCAGGGAGATGGATCCACAACTAAAGCACTTTACATGGAAACAC
AGAGACCTAGGTACAACTTCCCTCCCCTCAAAACCCACATAAATGGGGGGAGGGGTCAGAGGGGGTGGGT
GTGGATGTTGCCTATAATTAAAGACTGGGACGGCAGAGTAAGGGAATCCAGGGAGGAACGTGGCAAGCAG
AACTCGCCATATCAATCAGTCTGATTTTGACTGAAAGACCTTGCTGTGGAGAATATGATAGGAGAGCAAT
GAAAATCTATGACATCATATTACACATACACACATGTCTGCACAATACACATTCAAACACATGAGTACAC
ATACGTATCTCTCACACACAAAGGAAGAAAGAAAGAAAGGAAGGAAGGATGAAAGAAAGAAAGAAAGAAA
GAAAGAAAGAAAAAAGAAAGAGAGAAAGAAAGAAGTTGATAGATAAAATATATAAGTTGAAACTGCAATT
AGGCTCCATTTATCCGTTTTTGATGTAAAAAGAAAGGGGTTGGTCGAAATGACCTGTTTTGTTCTTTAAG
TAGCGCTGAAGACCCAATCCAAGACCTTGTGCAGCTAAATGCTCTTCCTGTAGCCCTATTAGGCGCTCAC
TGACCTACAAATGGCAGGTTTCCCTCTCAAATTGGAGAGATAAGGCTGTACCCAAGTCAGAGGTGGATGC
AGGACTCACAGGTGAGAACTCACGGAGATATCGTCCCTCGGCCTGGCGCTAGAGGGCACACGTGGCCTGG
AGCCCGTCCGTGTGTTCTTCAATCTCAGATAGTCCAGGCAGGGCTCTCCACACCCCACACTCAACCCACC
CTAAACCTGGAAGGTGGGGACTGAGCCTAAAACAGCCTTGCAGCTGTCAAGATGGGGGGACCCTGCCTAC
TCCCTCCCCCGCCACCCCAGAGCTGGTGGGAGTGACTGGAGGAAGGTTTCCTTGTGCACCCTAGAAGAGA
CCTCAACTCGGACAGAAGTTTTTCTCCGTGCACAGTGGAAGTCACGTCTTAGATATCTTGATGGTCACTC
TTGCTTTGGGATCAATGGTTGGGGGTGGAGATTTGCAGCAGTGTCTCTGAGGATGTCTTAAAGATCAGAT
TCACCGAGAGTGAATCTCTCTCTGCCCTGCCCTTTGCTGTGCGGACCTGAACAAAGACATCTCAGAACTT
CAGTTCCTTCTAGCCCGGAGACAGGATGAGGACCTCTTCAGTGTAGGTTGGGATAAAGTCTGTATACCAT
CCTATACCTGCAGGTGGCTCAGAGAGCACCTGTAGAGACTCGAGCCTGCAGCCACCCACGCGCAGCTGCA
GTGTGGATTGTTCTGCTCAGGAAAAGAAATGCTTACTTTTCATTGATCCACCTAATGGCTTTGTGTGGCT
AATCAGCCTGAACTGCATCCTACTGTGTGTCTGCAGTTAGATCTAACTGTTGATCTAATTACCCAGGTCT
AGAATTAGACTCTCACCCGGAGCTGGGAGAACTGCTTCCACCATCTCCTCCTTCTAATGGAAACCCTGAA
GCCTCAAAGTTTCCTTGAGCTAAAATGGCAGGTAGCAAAGGAAATCTTATCCCCCCTCCCAAGTCCTAAC
TAATTACGGGATGCCATCACAGCCCGATTAGTATTTACCCAACAATGTGCTGATTCCTGGTCCAGCCAAA
AGCTTACCTGCCATTTAAATGGAGCACGATATTTAAATCTTAATTTCATCACCTGCTGGTAATAATCTTA
CAATTATAAATCCAAAGTACCACTCAGAATACATTTGCATACGTAAAGGAATCTGTCCTCATTACTGTTC
CACGGCACACATGGCTGTTGGTTTGACTTTCAAACCAGAGCTGAATATCGTTTTATGGAGAGAGAGATAA
CGGGGTTTTTCCCTGCACCGAAGCCTGCTTGGAGAGGGAGAGAAACACATGCACACCATAAAAGGGCATC
TGGGCAAGCACAAGTGCCCCGCCTGTCACCTGTGAGATAAGAGCCACCTCTGTGTGGGTTACTGATGCTC
TCACATTTCTGCTAACAAGTCAGTAGATACAACAAAAGCCACTTCAGGATTCCCAGACACTCAACACTGA
TTGTCACAGAAGGGGCAGTGGAGACTGTCAGTCTCTGCAGGACTCTCAGGCTGCCAGGGCCTCGATGCCT
ATATTCTGGCTGTTATATCTCTAGGGCAATTTTCTCCCAGAGGAAGAGAGGGTTTGCGGGGTATCAGCAC
ACGTGTGTGCACATGCACAGAAAAAAACCTACTTGGCAGCTGGGAGTCGTGCACAGTGGAAGGGGAAGTC
TCTGGTCCTGCCAAGACTGAACTCCCCAGTGAATGGGATTCTTGGGAAAGGACAGAATGTGGGGGTGCAT
CAGGAGAGGAACACCCCTATAGAAGGGGAGTGGCAGGTACTAGGGAAATGTTAGCCTGGAAACCAGGAAA
GGGAATAACATTTGAAATGTAAATAAGAAATACCCAATTTAATAAATATGGAATAAAAAATGACACTCCG
TCTGGAAGAGGAGAATGTATGATTTCTTTTCAGGATCTGTGGGAAGACTTTGGACACCTGGGCAAATGTG
GAATGACCTATACATCCTTGGAAACATTTGGATAGTTCCAGAAACTCCTGGAAAAGTGGAAGATCCAAGA
TCTCTATGGCAAGAGAGGAAGGTTTATGTGAACCTGGAATGTGTGGGGACATTACCTGTCCAAGTTTGTC
AGTAGAAGAGTCAGCAGAAGGAGGCCCAGGCACAGTGTGATCTTCTTTGAATCTTTCACTGTTCTCTCCA
GTACTGTGTTTTGTAGATGTTGCAGTCACTCTGGCTACCAACTCATCAAGGTCCACATATTCTTCAAACC
AAGTTGACATAATCCAGCTTTTTTTTTTCACCTTCCCAAGAATGGGAACTAAAGATGAGGCCACTCTTTT
TCTAGTAGCAAGATGCCAGCACAGGTTCTGGTATCCCTGGTCCTCAGAATCCAGATGTATTAAAAAAAAA
AATTAAGACACTTCTTTTATGTGTCCCCACCACACCTGGTATTTACAATATGTGTCAAAGAATCCAGACT
CACCCCTAGTTAAATACCTCTTTAGTTGTATTAATACGTAGTCCGTGGAATCTTATATTTCCAATTACTC
CTTCCCATCTGCTCTACTTTCTGTCTATTTTATATTTACTTCAAATGTGAACATTTATTGCTATTATTGC
ATTTTACAGAGCAATAAAGCCTGAAAATGTTAATTTTAGTTCTGTTTTAATACTCTGTTCCTCATGCACT
GATTTCTGTGTATGGATATGAATTTCTGACTCATTATTTCATCTCCTTTAATGATTCTTCTGTAACATTC
TTTTTCAAAGTCTACTTTTTAATTTTTAATTATCTCTGTGTGTGTACACGTGTGTGTGTGTGTGTGTGTG
TGTGTGTGTGTGTGTGTATACACATATGAGCACAATGTCCTAGAAAGCCAGTAGGGGGCGGTAGATCCCC
TGGAGCTGAAATAACAAGTGGTTGAGGGTCACAGGACACGGGAGCCTGAATCAAAACTCAGATCTTCTGT
AAAGCAGTTTGCATTCTTAATTACTATGTCGTCTCTGTTGCACCCTTTTAACATTTCTTCAATTAGTCCA
GTTGGTTAGCAATTCCATTAGATTTTGTCTGGGAAAAAACAAAACTTTTTAAAAGTGTTATCTTTAACTT
TTTTTCTGAGCACAGAATTGGAACTTTAGAGTTATTTATTTCGGGAGTGAACTAGTGCCATCCTGTCTGA
TTTGCAGTGGGCATGATTTCCAGTCTAACCACAACTGTACCTTCTGTTTTGAATCTCTGTTCTTTTCCTT
GTTTTATTTTTTCTTTCAAGATTTTTCCACTCCCAACTGGTAATGGGAGAGATTAGTTATGTATCTCTCC
CAGCTCAGCATTTAACTCTCATGAGCACTGAATACTGTGATTTGACTATAATATTTACGTTGTAGGGGAA
AGTAATCTCTAGTGAAGTAAAAGTCAAACAGTGTTTAAAAATTTGACTACCTGTACTCCTTTCATCTATC
ACTTATTTTCATAGTAAAATACAAAGAAGCCTCTCTCGTCCTAGTGTTTACTCTTATTTACATAAAAATT
AATTAGCAAATTTATTAAAACTATTTTAGTACAGTAGTTTTTCTATGCTTATGATACCTAGATGTAATAC
TTTAGCCATGTGCTTTATGAATTCTCATGCATACTATAGAGTAAATATATTTAGTGTTCATGAGAACTCC
ACATAAGAGGCTACAAACATACTTCAGCTGTTAAAGGCTTCTGACCCAACAAAAATGTCAATGAAACTGA
AATTAGTCACTGTATATTAGGTGTTTGTATTGAAATAGTCATATATTAGCTCTTTGTAATTCTCTACATC
CTATCAGGTCTAATTATAATGATAGTGAATCCATCCAATTAACAAATTCACGATTATATCTAACACCTTA
TTTGAATTTTTTAACATGTGTTTTGGTTTCATCTTCATATTGTATTCCAAAGGCAGCATAGTTAGGGCTC
TCTTATAATAAAATAGACACCTCGTCTGTGGTAATCTGGTGTATTAGTAAAATATCAAAGCAGGTTCCTT
TAGTACATTTAGTTTGGAGAGATCTAATCTTAGCAGAAATGCTGAAATGAAATATAAATTAAATAAACTT
ACTGAATAAAAATAAAACTATATAAAAGATAAATGATATAGTAAAATAAGTTATAAAATACAGAAATAAA
TCACAAAATTCAAACTTAGATTACCCCCAACAAACACCCAGCTCAGTGAAATTAAAGACCATGGACCCAT
TATATAAGTAAGTACCCGTGAGCACATGCTTGACAACACTCTATGTTCTTTCTCTCCCTTTACATTAAGG
GAGCAGAGGTAATGGTTTCCCCTAAGTTCTCAGAAATATCCATGGTTCTGGTTAAGATGCAACAAAAAAT
CTATAATGCCTGTTTATGGAAGATGAGGTTATTTTTCTTATTTGAATCCTTAATGTATCATAATCGATGA
AATTCTAGATGCCTAGTGAAGGTGTTTTATATAAATAAATGATGAAGCCTATTCAATTTAAAATTATATT
ATGTTTATTAGAAGAATTTTTCCACTCAATTTCATAATCCGTTTTATATAATACAGACTCTGTCATTCTT
CTCCACAGATTCCAGTCAGGATGTATCTTAATACAACACGCTTATTTAAGTGTATTTTGTATCTATTTGT
ACCCACCTCCCCATGACAATCCCCTCAATATATATTTCATATACTGGAAATGCCTATCCTGATATTTCCA
TTTATTAGGATGATACGATCAAGAAGATACAAGCTTCCTGTTTCTGGCTCCGCCCAGAGATGACATAGAA
CAATAGCTCAAAGTACCCAGATTCTGTGGGGGAGAAAGCTGGACTCCCAGAATCATGGACAATTCTGAGA
TCTTAGGGGAAACCATTACCTCTGCTCACATTCCTGTGCTGAGAGGGAGCTGCTTAGAACCCTATGGATA
CAGGAACCTTGGGAGAGTAAGGGAGGGGATCCTTCCAGTATCTACCTGTGTCCAGAGATGGAAGCCAGTG
GCCAGGAAAAATAACACAACTGAGAACACAGGCGAGACCAACCTTTCTGCTCCAAGCCACCAGGCTAGAG
GCCTCAGGAGGCAGAAATCAACAGCAGTCTGGGACAGGACACTTCCTGTTTCTGCCTGCATCCATTGCTG
ATCTGGTCCCACATATCTATGTACCCACATCTTGGTGGGAGGAAAAAGGTCCATAGGAACAGTGACAAAG
AGTTTTACAGGATGGTCATGCCACAGTCAGAGACAGCAAGACCATGAAACACCAGAGAAAACCTGATGAC
AAGAGTCAAGCACAGAAACCTAAGCAACAGAAACTAAAACTACTTGGCATCATCACAGCTCCCTTATCCC
AAGAAAGCAAATATTGGATATCCCAACAAACAGAAAAAGCAAGATGTGGATTCAAAATCATTTTTCATGA
TGATGATAGTGGACATTGAGTAGCGAACATATAAAACTCTTCAAGAAATACAGGACAACACAGGTAAAAA
GTAGAAGCCCTTAAAGGGCAAACACAAAATTCCTTCAAGAATCACAGGAAAACACAGTCAAACAGATGAA
GGAATTTAAAAATTCTAGGATCAATAAGTGGAAAAAGCAGCAATAAAGAAAGCACAAAGAGAGACAACCC
TGGAGGTGGAAAACCTAGAGAAGAAATCAGAAGTCATAGACAGAAGCATCAGAAAGAGAATACAAGAGAT
AAAAATCTAAGGGGCAGAAGATACCGTAGAAAACATTTACACAACCATCAAAGAAAATGTAAAGCTCAAA
GAGCTCCTAATGGAAAACAACCAGGAAATCCAGGACACAATGAGAAGATCAAACCAAAGGATAATGGGTA
TGAAAGAGAACGAAGATTCCCTTATAAAAGGGCCAGTAAATATCATCAAAAATTATAGGAGAAAACTTCC
CTACCTAAAGGGAGAAATGAATATAATAATAAAAGAATCATATATTACTCCAAAGAGATTGGACGAAAAA
GAAAGTTCTCCCTTCACATAATAGTCTAAACACCAAATCCAAAAAACAAAGAAAGAATATTAAAGGCAGA
AAGCAAAATAGTCAGGTAACATATATAGGCATACCTATAAGTATTACACCAGACTTCTCACCAGAGACTA
TGAAAGTCAGATCCAGAGTGGATTTTATAAAACACTAAGAAAAAAGAAATGCCAGCCCAGGATACTATCC
CCTGCAAAACTTTCAATCAGCGCAGCTGGAGAAACCAAGATATTTTGTGATAAGCTAAATTTACAAAGTA
CATTTTCACAAATCCTGCATTATGAAAGATAACAGATGGGAAACTCCAACACAAGGAGGAAAATTACACA
CTATAAAAAGCAAGAAATTAATCCTCTTTCAACAAACCCAAAAGAATAGAGTCACACAAACATAATTCCA
CCTCTACCAAAAAATAATAACAGAAAACCAAAATAAGTATTCCTTAATATGTCTTAGCATCCATGCAAAT
TCTCCAATAAAAAAGACATAGACTAACAGACCGCATACATAAGAAGAACTAGAATATTGTTGCATAATGG
AAACACAGCTCAGTGACAAAGACAGATAGTATCTCAGAATAAAAGGTTGGAAAACAATTTTCCAAGAATA
TGGTCTGTAGAAACATCATGGAGCATAGATTCCAGTATCTAACTCAACCAAAAGTTATCAAAAAAAAAAT
GATAAGGAAGGATACTTCATTTTCATCAGAGAAAAAAATTCCACCAGGGTCAATTCTCTTTCCTGAATAT
CTATACACTACATCCAACGGCACCTAAATTTATAAAGGAAACCGTACTAAAGCTCAGGCTAACGAAATAG
TCGTGGGAGACTTCAACAACCCACACTCAGCAATGGCCAGATCATGGAATGGGAAACCGGAGACACAGAG
AAATTAACAGATTTTGAACCAAATGGATTTAAGAAATATCTATAGAATATTTCATCCTTGAACAAAAGAA
TACACCTTATTCTCAGGAACTCACAGCACATTCTCCAAAACTGATCATACAGTTGGTCATAAAAGAGGCA
TCAACAGATACAAAAGAGTGAAATAATCCCAAGCATTTTCTCACACGACCATGACCTAAGGCTGGACTTC
AATAACAACAAAAATGTCAGGAAGCCCAAATACTCATAGAGGTTGACCAATATTTTACTCAGTGATAACT
TGGTAGAGGAAGAACTAAAGAGAAAAATTTAAAAATTAAAAATATTTTAAAATTTTAGGAATGTAAGGTA
CAACAAACAAACTTATGGGACACAATGAATGGAGAGCTAAGAGGAAAACTCAGAGCTCTGAGAGCATCCA
AAGAGAAACTGGAGAGAGCATACATTAGCAGCTTGACAGCAAATATAAAAGCTCAAAAACAAAAAGAAGC
AGATTGACCCGAGAGGAGCAGAAGGCAGGAAATAATCAAACTCAGGTCTGAAATCAACTAAGGAGAAACA
CAATGAACTTGACAAAGAATCAATAGAACCAGGAGCTGGATCCAAGGGTAAATCAACATGGTGCATAAAC
CTGAGCTAGAATGACAAAAGGACACAGAGAAAGTATCCAAATAAGAAAATCAGAAAGGAGAGGGAAACAA
AATAACAGAATCTGCAGAAGTTCAAAACATCATCATACCGTATTACTGAAATTTATGTTCAAGGAAAGTA
GAAAATCTGGACAAAATGATCAATTTTCTATACAGGGAGCAGTTACCAAAGTTAAGTCAGGGTAAGAAAA
AATATCTAAGCTGTACCATGAATCCTAAAAAATTAGAAACAATTATTAAAAGGCTCCCACTTGGGAAAAG
ATCCCAGGACCAGATGATTTTAGTTGAAAATTCTATCAACACTTCCTAGAACCAAATACCACTATTGTCC
AAAATATTCCACAAAATACAAACAGAGGAAACTACCCAATTCCATCGATGAAGCCACAGTTATGCTTATA
CCTAAAGCACACAAAGACCCAATAAATAAAGTGAACTTCAGACCAATTTTCCTTTGAATATTGACAAAAA
ATATTCAATCAAATCATTGCAATCCAAACCCATGAACACATCAAAATGGTCATCCATCATGATCAAGGAG
ACTTCAAAACAGGAATTCAAGGATAGTTTAATATGGAATTCCATCAACATAATCCACCAGATGATCAAAC
TGAAAGAAAAAAATGATATTTTCATCTCATTAGATGCTGCGAAAGCATTTGACAAAATAAAACACCCCTT
CATAGCCAAAGTCTTACAATGATAGGAATTCAAGGCCCATACTCAACAACAGTAACGTAATGGACAGCAA
ACCAGTAGCCAAATATCAAACTAAATCAAGAGAAACTTGAAGCTCTTCCTCTAAAATCAGGAACTAGAAA
AGGCTATTCATTCTCTCCCTACTTATTCAATATGGTACTCCATGTGCTAGCCTGACCAATTAGACAACAA
AAGGAGGACAAAGGGATACAAATATGAAAGGAAGAGGTCAATATATCACTATTTGCAGGTGATATGATAG
TATACTTAAGTGACTCCATAATTTCTACCAGAGAAATACTGTACGTGATAAACAGCTTCAGGAAAATCCT
GGATATAGAATTAACTCAAACATATCAGTAACATTCCATGAATAAACAGACCAAGAAAGAAATTAGGAAA
ATGACACTCTTCACAATAATCACAAATAACAAAAAATACCTCTGTGTAACTCAAACCAGCCAAGTGAAAG
TGCCGTATGAAAAGAACTTACTTTCTCTAAAAGAAGAAAATCTCAGAAGATGGAAAGACCTTTCATGTCC
ATGGATTGGCAGTATTGATATAGTAAAAATGGCCCTTTGCCAAAAGCAATCTACAGATTCAATGCAATCC
CCAAGAAATTTTCAACAAAATTCTTCATACAGTTAGAAAGAGAAATATGCAAGTTCATTTAGAATAAGAA
AAAAAAAAAAACCAAGGAAGTTGAAACTATTCTCAATATAAAGAAATTCTGTGGAAATAAACATCCCTAA
CCTCAAGTTGAATATCCAGCAATAGTGATAAAAATTACATGGTATGGGTACAGAGACAGGTAAGTAAACA
CCTGTGTTGGTTCATCTAGATGTCAGCGTGTAAATTATTGTAAATCCATCCATTCTTATCACGCTGTACA
AAGCTGAAGTCCAAGTGGATTAAGGGCATCCAGAAAAAAGAGATAAACACAAACCAGTAGAAGAAAAAGT
GGGGAAAAGCTTGAACACGTGATGACTATGGAAAATTTCTTGAACAGAACACCAAACCAGTGGCTTATGC
TTTACGATGAAGAGTTGACAGACTGGACCTTGTCAAAATGCAAAGTGTCTGTAAGGCAAGGAACACAGTC
ATTATGACAAAACGGCAACTAATACCTTGAAAAACAATCTTTGCCCTTCTATACCTGAAAGAGAACTAAT
ATTCAATATGTACAAAGAACTCAAGAAGTTATACTCCAGAAAGTCAAATAGCCCCATTATAAATGGGGTA
CAGATCTAATCAAATAATTTTCAGCAGAAGAATTATTGAATGGATGAGAAATACATAAAGAAATGTTCCA
CATCATTGTTCATCAGGGTAATGCAAATCAAAGGATACACCAGGCAGAACGGCTAAGATCAAACATTCAG
TTAACAGCAGATTCTGGTCACAATGTGGAGAAAGAGGAAGACTCCTCCATTATTGGTGGGATTGAAATGA
GGTACAATATTCCATAAATTACTCTGGGCTTTCATCAGAAAATTTGACAAGTATATGCTGAGGACTTAGC
TACCCCACTCCTGGGCATATTCCCAAATGATGCCCCAACATATAACTAGGAAACATGTTGTACTGTGTTT
ATAACAGCTGTATTCATGATAGCCAGAAGCTAGGAAGAACCCAGATGATTTGACCACATGAATGGATACA
GAAAATGTGGTTCATCTACATAATTGAGTGCAACTCAGTAATCAAATACAATGACATCATAAAATTCATA
AGTAAATGAATGAAAGTATAAAATACCATCTTGAATGAAGCAACCAAATCACACACACACACACACACAC
ACAAAAAGAAACAAATATAAAACACACATACACGCACAAACACACACACACACACACACACTCACACACA
CACACTATCCCAAAAACATGAATTACACAACATACAATTCACATACCGCTTTAAGTTCAAATAGAAGGAT
GAACCAAGTGAGGATGGTCTGTCTTAAAAGGGGAAAAAATATTCATAGGACATGATATGGAGATTAAGTT
TAGAGCAGAGACTGAAGGAATAATCATTCTGAGCCTGCACCACCTGGGGATGCAGCCCACATGCATACAG
CCCCCAAACCTAAACAACATTGCTGAGGCCAACAAGTGCGTGCTCACAGGAGCCTGATAGAGCTGTCCCC
TGAGAGGCTCTCCGAGATCATGACAAACACCGAGGCTGATGCTTGCAGCCAACCATTGCACTGAGAACAG
GGTACCCTTTGGAGAAGAGAGAGAAAGTATTGAAGGAGCAGAAGTGCCTTGCAACCCAGGAAGGACAACA
GGGGTCACAAACCAGATCTCCTCGGGACTAAAGCACTTCCTGAAAACTGCACATGGACAGACTGGCGTCT
CCAGCTGCATATGGAGCAAAGCATGACCGTGCTCTGCACCTATGGGAGGTGCCCTTGGTCATCCAAGGCT
GGGCCTTCCAGGAAATAGAATGTCATGCTGGGAAGGCAGCAAGGGGATGTTTTTGCGGAGGGGAAAACAC
CTTTGAAGAAGACAGGGCAGCAGAAAAGGATAGGGATAGGGGGTTTATGGATGGAGGCCTCACACATGGA
GTCTTTATATTTTCTATGCATTTAACAGCTCAATGGCAAGGCCACTTCCTAACCTCCGATTGGCTAAACT
ATCCCCCACTGATATTCCCACGTTATTATTTGCTAAAATCTATATCCCATCTTTCTTGCCCTGGACACCA
TTGGGCAGCTCTCCTGGGTCTGCTTATTTTCATACTCTTCTATGTCAGCTGCTTCTCTGTCCTGAAAGTC
TGTCCTGGAGAATCTCCATGTCTTCTTACACTCTGGTCCTTTGTCCAAGCGTCCTGAAACTCCTGCTCTG
TCTTTCCTGCCTAGACACTGGCTATCAGTATCTCTATTTACCGATCAGAACCAACTGAGGCAGGGTCCCT
GATTCCTAAGTTCAGGACACTATGAGAAGCATGAGAATAAAAGCAACTACAATAACTATTTGTATGTGAT
TTTCTGGGAACAATATTCCCCAAACCACAAAGAGATACCTGTTAAAGTACTAGAATCATAGAAAATATGA
AGTAGGCACATAATAATAATAGTAATAATAATAAATATTAATATTGATATAATATAATATTATAATAAAA
GAAATAATAACAATAAATATAATAATTATAATAGTAAATAATATTAAAAATAAAATAATAATCATCATCA
TAATCGTCATCATCATCATCAAAGCCTAACTGAACAGAGAAATAGAAATACAAAAATGGTGAAGGAAAAA
GAATAAGTCACACATAAAGCTGATCACATGAGACTAACACCTGAATTTTCAATGGTTATTTTAATATATA
AATGGGCTTGGATCACTTTTCAACACGTTTTCAAAGAATACAGATACAAGCCTAGAATTTATTACCGAGC
AAATGTATCAATCACATCAACACAAGATGAGAAACTTTACACAGCATAATCACCAGGAAGCCATGTCTCT
TCAGCAATCTTACTCTAAAAGTGGGAAAACGCATTCTGAAAATAAGGGATATTCTCAAGAGGACAGAAAT
GGTAAAAAACCCTGTAGTAATTCATCAGAAGAGGGAAAAAGTATGTGGCAACAACAAAATAAAAAAGACC
CATAAATACTCCTCATTAATAACGCTAAGCAGAGGGGTTGGGGATTAAGCTCAGTGGTAGAGCATATGGT
CTAGCAAGTACAAGGCCCCAAGGTTTGGTCCCCAGCTCCAAAAAAAAAAAAAAAAACAAAAAAAAACAAA
AAAACAAAACAAAAAAACCTCTAAGCATTAAGTATCCCACACCAATAATATACCGACTATTAGTTTGTTT
AAGAAAACAGGTTTATTTCTCCAGCATCCAAAAAGTACATGTGTTTTAGATCCAATTGCATACTCGTATT
TAGAATGCAATTGCCCATAATTCTTTTTTTTTCTTTCTCTTTTTTTTTTTTTTTTTTTTGGTAAGTATAT
TTAGTGTTTATTAGTTTTTTATAAAAATCTTGAAGATTTTCTGTTTAATTGTAAGTATAGAATGTTCATT
TAAATGTATTTCTTTTTTTTTCTTTTTTTGGGGGGGTGTTCCCCTCCACACCCTTCCCCCATTACCGCCC
TCCCCCTAACAATCACGTTCACTAGGGGTTCAGTCTTAGCAGGACCCAGGGCTTCCCCTTCCACTGGTGC
TCTTACTAGGATATTCATTGCTACCTATGAGGTCAGAGTCCAGGGTCAGTCCATGTATAGTCTCTGGCTA
GTGGCTTAGTCCCTGGAAGCTCTGGTTGCTTGGCATTGTTGTTCATATGGGGTCTCGAGTCCCTTCAAGC
TCTTGCAATCCTTTCTCTGATTCCTTCAACGGGGGTCCTATTCTCAGTTCAGTGGTTTGCTGCTGGCATT
TGCCTCTGTATTTCCTGTATTCTGGCTGTGTCTCTCAAGAGATCTACATCCAGTTCCTGTCAGTCTGCAT
TTCTTTGCTTCACCCGTCTTCTCTAATTGGGTCGCTGTATATGGGGCAACATGTGGGGCAGGCTCTGAAT
GGGTTTTTCTTCTGCCTCCGTTTTATTCTTGGCCTCCCAATTTCCTGCCAAGGGTATTCTTGTTCCCTTT
TTAAAGAATGAGTGAGTCATTCATATTTTGATCATCGGTCTTGAGTTTCATGTTTTCTATGCATCTAGGG
TAATTCGGGCTAATAGTAACTTATCAATGAGAGCATACCATGTGTGTTTTTCTATGGTTGTGTTACCTCA
CTCAGGATGATATTTTCCAGTTCCCTCCATTTGCCTATGAATTACATAAAGTCATTGTTTTTGATAGCCG
AGTAGTATTCCTTTGTGAAGATTTGCCACATATCATAAGGCAATATTTTAAATGCTAGAAAGTATACTTT
TCGGAGAACATTATTTTGTAAATTTAATTCATCAGTTTTCATTAGTTTTATCTGAATGAATATTATTTGC
TAATATGTTTATATTTTAGGAAACTGTGTGTGTGTGTGTGTGTGTGTGTGTGTGTGTGTGTGTGTGTGTG
TTTGATAATTCAACTCTAATATGACCAGGAAATTGCTTTAGTGATAATGATAATTTATGGGCACTGAGAA
TTTTTTTATATAATATATAATATACACATATATATTATATAATATATAATGCATGTATACCTATATATAT
GAAAATATGCTCTGTATATTTTTTTCAAAGCACAGTTTAGATATGTATACTAGATTAAGCCTTCTAACTG
CAGTTTTAGATTTTTCCAACACTAATTTTATCTTCTTAGGTGTCTAGAAAGAAATACATGGAATCATGAA
TCATCTCAACTTCAAATGTAGGTACACTCAATGTTATATCTTCCTTTTAAACATGATTGTTCATCTTTGG
ACCATAAAATATATATATGTATATATTTAATATGCTCTATTTATATTAGAAAAGTGTGATACATTGTATA
TATGTATTCGTTGATAACTTCCTTCTGTAACCAAATTTTAAGAATAAATTACTTATGTACATTATTATAA
AATCTAAGATCATTGAGTTTTTTACCAAAATCAAATACCATAATGCATAAATATAAGAAGCATTTCCTGA
CTGTGGCTATTAACAAAAAATATTTGATATACAAACTCCATAAAATTATTTTGATATTAACCTTTAAAGT
TTCTTCAAGTAGTTGTTCAACTTTTAATAAAGGGAAGTCACCAATTCTGTCAATAATTTTTTCATTCTAT
ATTCCTTTAAATTGTAAAATATATTTTTATTTAAATAAGTCATAACCTAAAGGGAAATATTATATAGACA
GCAAAAGAGACCAAAGGAAATTAGTACCAAACTCTAATATTTTTGTCAATATCAGAAATGGCAAATGATA
ATTACTTTATTATTAATTTAATGAGACAAGATATCTTTTTTATTTAATAATTTTTCCTGAATATGTTATG
TATTTACATTTCAAATGTTATTTCCTTTCCTTTTTCTCCCATAACACCCCTGCCTCTCTTCTGTGAAGAT
GTTCCAATTCCCACCAATCAAATTTAACCTCAATGCTCTGGCATTACCCTACATCGGGGATACAAGCCTT
CACAGGATTAAGGGCTTTTCCTTCCAATGATGTTAGACAGAGCAGTCCTCTGCCACATATGTGGCTGGAG
TCATGAGTCCCTCAAACATTAATTAATAGTGGGTGTTTTATTCCCTCAATTTCTGGTGGGTCTGGTTGGT
TGATATTGTTGTTCTTCCTGGGGTTTTGCAAACCCCTTCAGCTCATTTAGTATACTCTCTAACAACTTCA
TTGAACCCCCTTGTTCAATCCAATGTTTAGCTACAATCATTCTCACCAGTGTCAGTAGGGTTCTGTCAGA
GTCTCTCAGGACACATCCATATCTGACTCCTGTCAACAAGGACTTGGTGGCATCAGCAATAGTGACTGGT
TTGTGTGACTGCATATGGGATAGATCCACACATGGGGTAGTCTCTGGTTGACCCTTTCTTCAATCCCTGC
TTAACTCTTTATCCTTGAATTTCCTCCCATGAATATTTTTTATCCCTTCTAAGAAGGAATATAACAGATG
CATTTTGGTCTTCTTCCTGCTTTGGATTAACATGACCTGTGAATTCTTTCTTATGTATTCCACACTAATG
GGCTGAAACACACTTCCAATAAATGTATAACTTTTGTGTTCTTTTGTGACTGGATTACCTCACACAGAAT
GATAATTTCTAGTCTATCCTAAGAATTTTATGCAAACATTGTTTTTGATAGGTTAGAAGAACACAGGTGT
GTAAATGTACTATATTTCATTTATCCATTACTATTATGAGGGACATCTGGTTCCTTTTCAGATTCTGGCT
ATTATGAAAAAGAAAGGTTTCTATCAATCTGGAGCATCTTGTGTCCTCCTTATATGTTGGAGCATCTTTT
GGGTGTATATCAAAGAAATGGGATTGTGGTATCCTCAGGTAGTACTAAATCCAATTATGTGAGAAAATTC
CAGACTGATTTCCAGAATGGTTATACTAGCTTGCAATCTCACCAACAATGGAGGAGAGTTCCTGTTTCTC
CACCTCCTTGCCAGAATCTGTTGTGAATTTCTTATCTTAGCCATTCTGAATGGTCTGCTGTGTAACCTCA
GAATTTGTTGATTTTCATGTACCTGATGGCTAAGGATGTTGATATACCTCAGTAGAGAATTCTTTGTTTA
GTGCTACTCACCATTTTTGAAAGGACTATTTGATATTCTGGAGTCTATCTCCTTGAGTCTTTGTATAGAC
TGATTTTAGCCCTCTATCAAATGGAAGATTGGTAAAGATCTTTTCTTACCCTATTGATTTTACCTTTTTC
CAAATTCCAGTGTCCTATGCCTTACAAAAGCTTTATGATGTCCCATTTGTCAATTTTGATATTGGAGCAA
AGCCATTGGTGTTCTGTTCAGTAAATTTCCCCACCTTTTCTTCTATTCGTTTAAGATTATATGTTTCTTG
TGGACATACTTGATCCACTTCGACTTGAGCTTTGTACAGGGTGATAAGAATTGATTGATTTCCATTCTTC
TACATGCTAATCTCCAGTCGAATGGGAACCATTTGTGGAAAATTTTATCGTCCCATTGGTTGGTTTCGGT
TCATTGTCAAATATCAAGTGGCCATAGGTGTGTGCCTTCATTTCTGGTCCTTCAATTATATTCCATTGAT
TTTACTGACTGTCTCTTTACCATTCCCATTCAATTTGTATTATTATTGTTCTGTTATACAGTTTGAAGTC
ATCAATAGTGATTGCCCCAGAAGTTCTTATATTGTTGATGAACGTTTTCTCTATCATGGGGTTCTTATTA
TTCCAACTGAATTTTCAAATTGTTCTTTCTAACTCTGTGAAGAATTGAGTTGGAATTTTGATGGTGATTG
CCTTGAATCCGTTGATTGCTTTAGGCAAGATGACAATTTTTACAATATTAACCCTGCACATGCATGAGCA
TGGGAAATTATTCTATCTTCGGAGATCTTCTACAATATTTTTCTTCAGAGACTTGAAGTTCCTGTCATAC
AGAACTTTCACTTGCTTGTTTAGAGTCAACCTGAGGTATTTTTTTATTATTTGTGACTATTTTGAAGGCT
GTCATTTCCTTAATTTCTCCTCAAACTGTTCATCCTTGAAGTAGAATGCTCTGATTTGTTTGAGTTAAGT
TTATATCCAGCCACTTTGCTGAAGTTGTTTATCAGCTGAAGGAGTTTTCTGGTAGAATTTTTGTGGTCAC
TAAAATTTACAATCACATCGTCTAAAATTGTGATATTTTAAGTTCTTGCTTTCTAAATTTTTCCGTTTTC
CCACGTGTTTTTGTCTAATTTTTGTGGATAAGAATTCCAGAACTATATTGATGGGGTAAGTAGAGATTAC
GCAACCATTTCTAGTCCGTGATTTTTGTGGTATTGCTTAAAGTTTCTCTCCAGTAAGTTTGATGTTGGCT
ACTTTTTTTTTGTAATATTGCTTTTACAATGTTTAAGAATCGGCGTTGAATTCCTAATATTTTCCAAGAC
ATCTAACATGAAGAAATATTGATTTTTCAAATTTTTTTGTCACTATCTAAAAAGATGATCATTTATTTCC
CCCCTGGAGTTTATTTACATAATTGACTCTTCTATGTGCTGACATCCAGTTGAACCCTAATTTCTTGAAA
ATTCTGTCTTTTTTCCATTTCATAGTTTTAGCACCTTTGTAAAAAAAAAAGTGACCATAGGTGTGTGCAT
TCATTTCTGGATCTTCAGGCTAGGATATCTGGTGAAATTTTCAAGTACTATGGATGGAGAAACCAAGACA
TTCCACGACAATGTCAAATGTACACAATATATTTCCACAAATCCAACCCTACAATTGATAGTAGATGGAA
ACTTCCAACACAATGATGGAAACTGCACCTTAGCAAAAACTAGGGAATTAATCTTTCAACAAACCCAAAA
GATGATAGCCACACAATTGTAATTACATTCTAACAACAAATATAACAGGAAGCTACAGTCCATTTCATTT
AATATCTCTTATCATCAATGGACACAATTCCCCAAATAAAAAGGCATAAGCTAAAAGACTATGTAAAGAG
GATCCAAGATTTTGCTGCATACAGGAAATACACCTTAGAGACAAAGACAGAGTATCTCAGGGTAAAAGGA
TGGAGAAAAATTCTAAGCAAATGTTCCCAAGAAAAAGCTGGAGTAGCCTTTCTAATATTGAACAACATTG
ACTTTCAACAAAAAGTTATCAAAATGACAAGGAAGGGAACCATACTTGTCAAAGAAAAAATAATACTAAG
ATGAAGTTTCAATTCAGAACAACTATATTTCAAATGCAAGGACACCTAAATTCATAAAAGCAACATAACT
ATACTTCAAAGCAAATATTGCACCACACACAATAAAGTGTTGGAGACTTTAAATCTGCATTCTCATCAAT
GGACAATTTATAGAAACTGAAACTAAACAGATATGGTTAAAATAACAGAAGTCATTTTAATAACTTAAAA
AAATACAAATGGTTTTAACAGATATTTAGGTAACATTTCATCCTAAATCAGAAGAATATACCTTTTCCTA
TGCACTTCACTGTAACTTCTCCGAATTTGACCATATACTCATTCACATAAGAGTCCTCAATTTAGACCAG
AATATTGAAGTAATTCTATGCATCCTATCAGATCACCATGGACTAGGGCTACTCTTCAATATTTTATTAT
TTTTTGAATTTCTTTAAATTATCGATGATTTATTTATGTGGTGTTTTTGAAACATCATCTTTCTTGATAG
TTTAAAGACTGGATTAAACCTAGTGGTAGTTCTTCCATTTTTGCCTCTACAGTAGCAAGAGTGTTTTCTC
CATTCCAATCTTGGTTTATGTACTACATTTTGAGTTAACTCTTTGTGCATACATTGCATTTAATGTTTTC
CTCTAGTTTGAATCTATATTTGTATTATCTAACCTTACAAATTTGTAATTTTATAATGAAATTTTTAATT
TCATAATTTCTGACTATAACTTTTGATCTCATTTTGCTTATATTTTTTTCTCCATTTTAAATGCATTTTT
TCTTTGTGAATACTTTTCCCTCTTTATGTATGTTCGTGCCTTTATGGGATTTTGTTATTGTTTATCAATG
TAATATGCAATTTATTCACAGCAGCAGCCATATATGAAGGAGAATAAAAGAGTTAAATATCTATTTCAAT
AGTATGGATTACTTATTAAAAAAAAAGAATCTCTGAAACAAAGAACAGTGATGAATTTCACACTGCACTT
CCCCAATGGTCCCAGCATGCAATAATGCCAGGTAGTGTGCTGTGCTCATGTGGTGGTGGGAAATAATTTA
CGGAAGAGTAAAAACACATACCACAGATAATTTAAAGAATCCCTTTCTCCCACACACAGATACATAATGG
GATTATAACGTGGTCAATACAATTAGTGGAGCGGAAGTTAACAACTATGTTGCTACAAGAAAGTGATGGC
AAGAATTTCAAACCATGGTCAACTATGTGAACATTTGTTCCCAAAATTGTGGTTTGTTCCCCAGGACAAT
AATAGCTGGACTGAACCCACCTTTTATCTATACAAAGTGGGGAACCACTTCCCTAATGGTAATGATGAAG
ACAAAAAAAACAAGAACAAAAGTTTATATTAATAGAAGCAAACCATTAACGCAAACTACCACAAACAACT
TTACGTTCTAACCAGAAAAGGCACCAAAACTAAAGTCACATTTGAGCACCCTATGTGAAGACAAAAGTGA
GTGGGCCATCGTCTTTCTCCCTTTCATGTTTTTCAAGTACTTTACAGAAACAGGAATCTCAGACTGCTTT
TCCATGAATTATTAACGCTTTTTACACTCCTCATGTATTAAAATACCATTTGAAAGTACTAATAACTGCT
GTCTAGGTTTTTTCCAAGTTCACAAACTTCTTGGACTAAGGTTCCAAAATGTAACTAGGCCAAACTCTGA
GCTGTAAAACTATGACAAGGGAATAATAACAGATATTTTCAAGACCCAAGCACTATAGTACTATACTATT
GAGTACAGTGATCCATATTAATTCAAATAGCTCAAGAGTGTAGGAAGATACGTCTAAAAAAGGCTTAGAA
AAGTGTAGAAGAATCAAATCCTTCCTCGTGTATGCCAGCATTTATGGTTCTGCAGTAAGTCCTAAGATGC
AGTATTCAAGTAGCAATGGGAAGAAAGAACTCAGGACAAGACAGGGAGATAAACTAGCATGGTGGGTTTA
TTTAAGAGAAATACTTAGAAATGAAAATGTCTTGTAAAATTAAAAATAGTTTTTTTTCATTATTTTCTCG
TTCCAATCAAAACAGACATCCATGAATAATTCTCCTATAAGGCTTCCATAAAACAGGTTAAACAAAAAAT
AACAAAAACATTTAAAAGTTTGAAAATCAAACAAAAGAAAAAAAATGTGCGTATGTTTCAGAGCAGGATC
ACAGGGAAATGAGATGAATCCGGTCAATATGAAACCTAGAGTGACAAGCAGGACCTAGAATTAAGAAGTG
CATAAGAAAGGCAGTGGAGTAGTGACAGGAACATGGCCAGGCTGACAGATAAGGCTGGCCCCTCTACAGG
GGCACAGAATGAGGTAAGAACATATTTCAAATAAAGCAGCACCTTTCCTTTCTTCTCACCTCAAGTATCC
CATCTCCCAAAAAAAACCCAGTTTGATAATAATACAGAAGAGATGTGGTATGTCACTCACTTCTCATTTT
CTTTTAACCCTCACTCCAAAGTCTGGAAAAATGAACATTTCGAATTTCCAAGAAATAAAATTCATCGCCA
TGTATATGGATGTCCTGAGGACCAAGTAACAAACTGATATATGTGAGGGCTGAGAAGGTGGAGACTGTCT
CATTCCACAGAGCAGAAATGTGACTGCCCAAGTTAAGAAGGGATAAGGCAACCATAACAGGTGAACTAAT
TCTCATAACATTAAACTTATTTACATTATTCTTAACTATACTTAGTTCAAATAACTTTCCAGCTCAATCT
TCATTTGAATGATGCTGATCTTTCCTGCAATGTGTCTGTACCATCTTCACATCTTAGTATAGCTTTCATC
ATGGGGATAATAGATGATAGTGGCTGCATAGGTGATGTTTTTATTTCTATATATCACTCCCTCTACATAC
TATATAAATAGTAACATTTAATGGGTTTCATTTGGAGAAGATATGAATGATTGATCTAATATATGTGGTT
TAAAACTCTATTGAGATTATTTAGAAAATATCATGTATCCATTCTCTGTAATAGTTGCTTCTCTCATATG
ATAAAGAAACAATAAAATTTTATTCTAGTCAAAATAATTCTCTATAATTTTAATATCTAAAGATACAGAA
GAACATTAAGATAATGTGGAATATTAAATAAGCTGGACTGCATGTTCATTTATTTAAGAATAACAAGAAT
CATTGAAATGTTTCTGGAACATATATAGGAACAAAAAGCAAAGCATTGAATAAATAGTGGCAGAAGAACA
GCGTCATTTTGTTAAATGTTGCTTACCTTCAGATCAACTGTTTTCTTTTATTTAGTAAAAATTCAATTTA
AATACTCTTCGTCAGAGTTTTTCATCCTGTCATTGACTCTATTTTCAAAGCTCTATCCCATAACTAGCAT
GATTATTAAATTTAAAACCAAGAATTTTGTGTGAGTCAATCACTTTCTCCATTTCCTTGTTTGTGGTTTA
TTCTGTTCCCAAAGGCCATGTTGTGTTGAAGTCATGAAGAATTTCATAGTTGTAAAATGCTGTGCATATG
TTTAATAGTACTGGATATTACAGTTAAAATCATCTGGGTAAGGAATTTTTGCATGAATATCATAACACGC
TAAAATACTAAAGAGAAAACGTAGAAGAGCTAGATATTTATTATATATTTTTACACTTCTAGAGTTTGTA
ACTTTACAAAATATGAGCAAATCACTTCTTTCTGTGAAATTTAAATTCATGAACTATTATATTCTAATCA
AACAGCTGTGTCAGCTCCCATAAAGTTGGATTAAATGCTAATTGCAATCCAAAATGTTTAGAGTAAGTAA
ATCGGCAAATTATTTGTCCGCATGTACTAAACAAGCATGTAATGTAAGCATAGGTTTGCTCCTAATGAAA
TAAGAACTACCAGATATAATGTGAAAAAATACACCTATTAAAGTAATTTTTTGTTATAAAACAGCTATTA
ATTCATCGTCTGAGTAATGGCTTAAATCACCAAAAATTGAACAGTAACTAGCAATTTCTAGTGAGTTAGA
GTTTCTCTCAAGCATCTTCAAATAAATCGATCTAAAATATATTCCTTTAAAATACTCCTAAATACACTTA
TCATGAAATATTCCACATCACAGTAAATAACTCAAACATATTTTCATTTGCTCAAACCAAGACATTGTCT
TTCTTTCTTCTGGCCCTCCCCATAATCAGTCTTGTACCAAACACATAATTTTCCAACATTGCTGTCTGAT
ATGAATCTTTTTTTTTTATCACTGACACTACTTCCAGAATGACTTCAAAAACATCCTTCAAATCATTCTG
CATATCATTTCATAATACATAAGTTTCCAGAGTCCCTTAATATGTACATAGAGAGTTAAACAAACTTATT
TAACACTAGTCAATTATTTCTTAGACATTTTCCATAAATAAAAATTTATATCTCTCATATTGTTTCTGTA
AGCCCATATGTGATATCTAAACTTCAGCTTTATTTGGTCCTCTCTTCCATCACTTAATCTATACAAACTA
TTAGTATATCTCTACTAGTTAGTTGAGATAAATCCCTATGACCCACATGGCAGAAGCTAATAAGTCACTT
TTTTTGTATATGTCAAGCTCTTTTCCTTTATTGACCTTATATTTACAGTAATATTGTGCGAAATATAGTT
CAATTATTTTTCATCTAATTTAACTTAGCTGTCATTTCTTTGGACAATCTCCATGACCTTATTTCTAATA
TAGATACTTCAATTATTTGCATACAATCAACTCCAACACACTGATTTATGCATTCATCTTTCTTTTTTCT
TATATCGTAATGCAATTTTTGTAAGAGAAAGCTCATAATACTTTTTATTCATTCCTAATCTATACCATCA
TTATGGAGCCTGGTACATTAATGGAGACTTATTATTTATTACATGATTCAGTAAGTTGTAAAAATAAACT
TTATACTATTCTTCGTTTTAAGGAATTTGCATTTCATGCATTGGTTAAACCATCATGGATATTTATATAG
GTTCTTCAATATATTACCATTCAATGACATAGATGACATTGCCTAAATATTTTTATTTCTCAATGATAGT
CTATTTCATATTCAACTGCAATGCTTTGTTGACTGAGCAATTATCTCAGCTAGGAATACATTTGACCTGA
AAGAAAAAGATACCTAATTTTAATTGATAGCACCCAAGTAAAAATGTCAGGTGTCAATCATTTGTCGTCC
CATCTCTGAAAATACAAAGAGATGATCATTCCTAGGGGCTTACTGGTAACTGTGTCAAATTTCATTTGTG
AGCTCTTTCAGTGAAAGATTAAAAACCAAGAGGACCCAAAGCTGTGTTTACAAAACTGAACCTGTACCTC
ATCTCTCTATCCCCATATCCCACCAGGAAAAGGCTGCACTTCCAGGAGTGCTGTCACACTCAAGATCACA
GGATAGACTACCACGTTTCAGGGGGAACTGCCTGGAGCCCTCAGAACCCAGGAACGGAGGGGCAGTCTGT
TACAGGATACTTCTGGTTTCAGCTCTTGGTACACAAGATCCTTCAGGAGAGAGCTAGTGTCCCTGGAGTC
CTGACACATAGGCTTACAGGAGGATCAATCCATTATCAGAGACAGGAAAACCAGCTAACCCCAGAGATAA
GGACATGGTGAGAGGGAAGTATAATAGCCTAAGCAATAAAAACCAAGGTTACATGACATCATCAGAACCC
AGTTCTCACACCAGCACAATGCAAGGATACCCTCAACACAACAGAAAAGAAAAAGAAATGTTTGTACTTC
AAATCACTTAACATGATGATGTTAAAGGATTTTTAAAAGGACATAAATAATTCCATCGAAGAAATACAGG
ACAACAGATGTAAAGAGATAGAAGCCCTTATACAGAAAACAGAAAAATCCATTAAATAATTACAGGAGTC
CATAAGGAGTCCATAGGCAAATGGATGAAACTAGAAAATATCATCCTGAGTGAAGTAACGCAACCACAAA
TAAACACACATAGAATGCACTCACTTGTAAGTGGAAATTAGCCCAAGAGCTCAGAATATACACAATAAAT
TCATATACAATCTGAAGCTTAACAAGAAAGGACAAAGAGGGATGGCTTCAATCCAAATTACAAGCAGTTA
GAAAATTATCATGGGAGGCAGATGGAGGAAGGACCGTGTGTGGGAGAGGGGAGTGAAATGGAAAAACAGG
AGAGCAGGATCAGATGTGGGAAGAGGCAGGAAAGAAGCACAGTGGACCAGGAAAATGAGTGTAGAAAGAA
GGAACATCGGAGGATGGTGTAACCTCTAGAATGTCCCAGATACTAGGGATCCAACAAGTTCTCTGGACCC
AACACTGATGACATTAGCCAACATACACAACAACAGTGAGATTGAACTTGAAGACACCACCTGCAGTAGA
TAGACATGACCACAGTGTAAGGATGGGACACTCACCCATCTCGTATTAAATCAAAGTTATCCCTGTCTAT
TGAAATGCAGGGTAAATATGGAGCAGAGGCTGAAGGAAAGGCCATCAGGAGATCTGCATACACCAAACCG
GACACTGTTGCTGATGCTGAGTTGTGCTTGCAAACAGGAGTCTGGTGTGGCTGTCCTCTGAGAGGCTCTG
CCAGCACCTGACTGACACAGATGCAGATATTCACAGCCAACCATTGAACTGAGCCTAGAGATCCCAATGG
AAAATATAGGGGAAGGGATGATGGAGCTGAAGGAGACTGTAATTAACAACAATATCCATTAATCAGACCC
CTCAGGGCTCCCATAGACCTAACCACCAACCATAGATTATACATGGTCTGGTACCCTACGTATGTAGCAG
AGGACGGCTTCATCTCACACCAGTGGAAGGGGAAGCACTTGGTCCTTTGGATGCTTGATGTCCCAGAGAA
GAGCGATTCTAGAGGGGTAGGAAAGAATGAATGGGGCTTATGGAGTCACACTCTTAGAGACAAGAGGAGG
AATATGTGGATGGGGGTTTATGGAAAGGGGGTGATATTTGAAATATAAACAAATACAATGGTTAATAATA
CTACTAATAAGAGTATTTTCCAAACATTAATTTACTGCACAGGTTATTTGGAACATTTATTGTTGCCTAG
ATGCATATTTCTTCCTTCCGTACGTGATATCTTCTTTCGCTGAGGAATGTAGCCTTAGATCTTCCTCTTC
AAACAAAGAAGGCATAACAATTAACTTTTTTTTCCAAGCAAAGGTGATTGTAAATATGTCTGTAAAAGGC
AGGAGGCATTTGTACAATCTTATTGGGGGTCACCAAAAGAATTATTTACAAGCGAAGCTTGTAACGCAAA
CAGTTTGGGTTCAATCAACTTACCAGAATTGAAAGCATACCAGGACTCTGGCCAGGCAACTGCATACATG
TATATTCATCAAGACAAGAGACAGAAGCAGGGCACAGAACAGAACAAGAGTAATGAATGCTTGTGAGCCA
CCATGTTGTTGCCAGGGTCTGAACTCAGGTCCTCTGCAAGAGCAGTAACGGTTCTCAACTACCAAGCCAC
CTCTCCAGTCACACACAATCATTGTTTATACAGCCCCCAAACACAGCACCACTTGATGTGAGTAAACACG
CATACTAGACGTGTGGTGTGATTTATTTGTGTGAATGTTCAGTCAGTGTGATACAAACGCTCTTGTGTTC
ATAAATTTTGGCATCGTTGTTTTCACTTGGAGGTTCTCTTCATTCTCAGCTTTGGTGTTAACATACATCA
TCAAGAGAGGAAGCGCCCAGACAGCCTCCCCCCGCCTCCCCCCCCATTTGCAGCTATGCCTGCCTTTCTT
CACTAAGTGAAACACCACCTCAGACTCTACTCTTTCATTTTGTTCAGTGTAGTAGACTCTCCAAAACCAT
AAAATGGAATCCCAGATGCAGAGGGAAGAAGTTTTGCTGTTTGTTACTTTGTTTGCTCTTAGTTGCTTTT
TCCCACTTCCTCTGGTTTGAACTTGTGTCCCATTCAGTGGCAGGTACTTAATTCAGCCAGCATTTTGAGA
AGGGCTGTGGGTGGAGTGTGATAAAAGGAAAATTACTGGAGAGAACTCACTGGGATTTTGATGATTAATA
CAAAGTGTTTATTGACTTGATTTTTCAGTCACACAGAACCCTGGACGTCACTGAGTCGAACTAAAACTTC
ACATCTGACAATTTGCTTCAAGGAACTAAGAAACCTTAAAGACAAAATTGATCCAACAAAATAAACCCTA
AGTTGTAATGATTGACCCTCTATAAAGAGAAACAGTAAACTTTTTTTTTAAAAAAATGATGATTTTGATG
TTTTTGCTTAACAATTTCATATACTTATAAAATGAGTTATAGTCATTTACTTTCTGTATTTGTCTTCCCA
ATTCCCCTCCCTCATCCCCGTCCCTCATTCTCCCATCCCATCCTTCAGTTCCCCCTTGCTTCTTCCCTCA
TCCTCCTCCGTCATCCCCTCGGTCAACCCCTTCTGTCACGCCATTCCCTCTCCAATAGGCACCGATATTC
TGAATAAGTCCCCCCTCCTATTTCATGTCTCCTTTCTGCGTGTAATCCCTAAGATTAATTAATTACATGA
GTACAGAGGAATTCGACAGAACAACTTATCTACGGGTACAGGAATGAAGAAGGTAGTGAAGCAGAAATTT
CTGGTTTCTTTGGAGACTCAACTGTGTCATGGATGTTGTTCTGGAAACTGTCTTAGGGGAGGATGTTTTG
CTGAGAACAAACACATGGTGTTTCTGGTAGCTGCCTATGAAAAGGGCATGTGATGTTTAGAAAGGGTATG
AGTATAACCCTGGACAACAGTGGGCAACATCACGGCATTGGCTTGCCTTGCCACTCTTCGCTGATGCTCA
ATGGACTTTGATGACTCTGGTCTTCATTGACCATGCTGTGGCATTGGTTCACCTTTCCTTCCTCACTGAC
CATGTTTGTCAAGACTTTGTAGAGAGAAAAGCCCCAGAGAACTTCTTGTGGTGACATTGCGGTGGCTTCT
TGCTGCCTCCTCGAACCCAGGCCAATTGGAAGATCTCAGCAATTTCTTCTGGTTTGAACTGTTCTTGGTG
ATTCGTGAATGGTGTTTGCAAGTAGAACGACCTACCTCTGCTGATTCATGTCAACTGAACTGATATCCTG
ATGATGAAGATTGAAATCGCCCCAGAGAAGTATTTCTAAGCAGGTCCACATCGTCCTTTGTTTGCCCTAT
TGTCCTTTCCTTCCCACTACGTCTGGTGGGTGGTGGGCTAGAGGAAGGTTAAAGGGTTTAAGAACTCTTA
ATATAGTAGGTCTTGAAAAATCTAAGTCTGCAGGATAGAACCCTCCTCTAGTAAATGTTGATTGCCAAGG
GAGGGGAGGGTCTTCATGGCCTCTCGCATATGTGATGCAGTGTTGAGGGGCCCAGTCTTGTGCCCATGAC
CATAGCTGCCATCAGTTTAACAGTTCAATGACTAGGACCAATCTAAAAGATATCCTTTTGCTGTCCGCTT
CCCCATCTTCTGGTTCTTATATTCCTTCCACCCACACTTTCATGATGTTCTCTGAGCTGTGGAGGAGACA
ACTTAGCTCTCCTATTTCCACCTGAACAGTCCAACACCACAGATTCCCAGCACTTTGTCCAGGTGTACGT
CTCTGCCCATGGTAGTCAGAGGCTTCTTGTCTGATGAGAGCTGAGTGCAATCATGATCTATAGATACAAA
TATGGATGTTTGGAAGGAAGTTTGACAATGTATTTAGCATTTGGTTATTTCATAGAGCTATATCACCCTA
ACCATAGGTTCTTGACCAGGTTACAGGACCTGGTGTGTATTCCCTCGTGTGGAATATGTCTTGTATCCGA
ATGGAAAGCCACTGGTTACCCCCATGACTGCGGTGCAACTAACACATTAGGGGCACATCTTGCCTGACGT
ATTAGCTTGAATGGTTCACCCCCGAGTAAGGTTGTAGATGATTTTCTCCCCTGGAAGCCTACATAGCACT
TTCTTGAACTAGGAAGGCTAGCCATTATAGAGGATGCTTCCACCTCAACTTCAGATTGACACTTCTGTGA
CCTGTGACCAAAAGAATTCAGTGTCCTCAGTGATAGGGTCTTACCATCAGGTTCTGGAGGGCTACGAAGA
ACAATGGCAAAAACCTGTAAAATTGTGAGGGCTTTTGGGATCACACTGGTCAACAACTTTCAGGAAGACA
TCCCACATCTGGCACTGTGATTTTTCCTTAATTTTGGTTTTCTGTTGCTCTGATGAATACACTCACCAAA
GCCAGTTTGGGAAGGGAAAACTTCATTTCATCTTATCTGTTCCAGCCCATCATCAAGGAAAACCAGGACA
GGATTGTGAAACAGAAAGTACAGAGACTGCTCACTGGCTTGCTTCTAAGCTCACATTCAACTACCTTTAC
AGAGTCCAGACCCACCTGCATAGGTTGGTGCTGCCCACAGTAGACCAGGCTCTCCAACATCAGTTAACAG
TCAAGGAATAGCCACCTGGACATAGTCATGGCCACTCTGATGGAGGAAGCTCCTCGAGGGAGGTTCTTTC
TTCCAAGACTAGCCATCAAAAGAAATCAATGAAAATAAAAAAAAAAAGAAATCAATAGCTTCAAGGAGAG
CATGGCTTATCCATGGAGGGTGCCTCCATTTGAACTCAACAGTTGATGTTGAAGATATATTCTGTAACAT
GTTTTATAACCCCTCTCACCAAACCCTATTCTAACCCAATCACCTAAGGGGAGATGGAGTGGAATGTAAG
TTAAAAAAATAATTGGAGCAGAAAGAAATGCTTCTTGGAAATAAAGCAAAAAAGGAAGCATTTCTGCATC
CTAGATCCACAGATCTCGCAGCATCTGTGCAAAGATAATGAAAACTGTTATGTTACTGGTACAATAATTT
CCAATATTACAAATCATACAAATAATACTGCTTATCATTCATAAAACACATTGGCACTAATCGTTTTGAT
GTTTTTTTCTAACTCACTCGTAATGTAGATCTGATGAACTGGAATTGTTCTCCTGCTCACTTATACATGA
GGGAATTGAGTTTTAAATTTCGAACCAATTTCCCAATACTCTAAGCTAATAAAGGGGAGAGTAAGACAGC
CGCACATTCTCTGGCTTCATGGCATGGACTCGTGAGAAATGCAAGTCAGGGTACCTTGGCAGGGAATTCC
AAGGATCAGTTCATGACAACTGAAAGTTGTCTTGGATGCAAGAGTGGGAGTAAGGCTGAAGTCTACCGAG
TCCCAGCTGAGGATTCCTGAAACAGAATAACAGAATATGTTACAGAGCGAGGAGACTAAACTAAACATCC
GGGAGTCCTCAGCAGATTGTACAGACCCAGGGCTGAGGGTTCAAAAGTATGTTGGTCTTTGTGGGGGTGG
AAAGGAACACTTATTTAGATCCCCATCTCCTACTATGTGCTACTACACTGGAGGCAATGCCTTATGTCCA
AGGTTTTGTTTTGTTACTCTTTGTGTGTGTGTGTGTGTGTGTGTGTGTGTGTGTGTGTGTGTGTGTGTGT
ACATGCACGTGCAGTGTATAATGTAGGGACTAATCCATTTTCTCTTCTACCTTATTCATTGAAGCAGCAT
TTCTCAGTCAAACACAGAGTTCACCAATATGACTAGTCTTGACAGCTATCTTGCTCTGGGGACCTGCCCT
ATCTCTACCTCCCTGGACTGGGATTCCATGTTGGCGACAAAGCCTATCTATCATTTAACTGAGACCTGTG
AGCCATCTCCTCAACTGCTAAGTTTCAAGTCCAAGTGTTGGACCCATCTTCTCTACTTTTGTTTTCTTAT
TCTTTTTCTTTTTTTTTTTCTGTCTTGGTAATAATATCAGAATCAGGTTAAGGTATGACTGGCTCACTCA
AACAATCACTCAAATACCTCCACACAAATGTGTTCTAATAAGTAGGAGGACCCTGCTGACTATCTATTCT
GTAAAGTCTTACCTTAACAGATGAGTTAAAGGATGGAATTATCCTAATGGGTGATTGTGGATGCTGTTGT
TGATGTTGAGGGAGCCAGGAGAATGAGGGGCCACAGCTGAGTCACTCATACTAACAGATACCAAGATGAT
TGTGGTAGTGCATACCTATATTCTCTATACTCACAAAGATCACAAGTTCAAATCCAGCCTGGACTACATA
GTAAGTCAAAAGACAGCCTTGGCTACATCGTAAATCCAAGGCCAGCCTGGGCTACAGAGTAAGTCCATGG
CCATCCTGGGCTACATAGTAAATCCAAGGTCAACCTGGGCTATATAGAATGTCCAAAGTCAGCTTGGCCT
ACTTACATGACTCTTCTCCAAACAACAACAGGTTTTTTTTTCCTTTTTCATTTCTGTCTCTCCTATTTCC
TCTACACTGATACCAGTGCTGTAGTTTTGGGGTGTGGGGGAAAACTTTTGACATGTCTGATGGTCCAGGA
TCTCCCAAACAGCACGGCAAACCAAACAGTGCAGCAAACAAGTCTGTTTCGATTTTTGAAGAAAAATATG
ACACATGGGAAGTGCTGTCTGAGGAAATGGCTCTAAGATGGGACAACGCCTCGGGAGACTGGACTTGGAT
CTTGTGCTAGTTTCCTCGTGATAAAAACAATGATGTTCTCAACCAGAGTCTGTGTTGGGAATACAATGCT
GTGCTTCCATTTCAACACTGCATAATCTCCATATGACAACCTTGGAAATCTTGTCTGATATTAAACAGAT
TATAGGAGAGACAAGTTGAGTATAAACACTGTCCTTAATAAGGGTTTAAACGATGAATAATTTTTTTTAA
ATTTTTGTCTGCGGTACCAGGTTCAGTGTTCTGGAAAACTCTAAAACACGGCAATTTTTTTTTAATCGCC
AAACAGTATGGACCTTATATTTTTCTATCTAGGTCTAATCAAGACGAAAAAATACCATTCTTTGCTTTAA
AAAAGAAAACTAATTGTGTTTCTTTGGCTTTTTGTTGTTGTTGTTAATTTCTTATTTTTAGTGTTTTGGG
GTTCATTTAAACAATTGTTTTTTCATTGAATTGATTATTTTCTTGTTTTCAGTGTAGATCAAAATTATGT
TGCTGGTCTTTGCTTCTAATCTGAGAAGTAGTGTTGTAAATAAAATTTCCTCTTAGCACCTTCACGCTTA
TGTCTCACACATTTTATAGTATGTTTCCTATCTTCTTCTTTTTTTCTAACTGTTACATAGTTTCATTATT
TCTTGACGTATCTATTATTTGAGAATGTGTAATTTAATGTTTCTGGACTGGGAGACTCCTGTTGTCTCTC
ATTGAAGATGTCTATTTTAGTTTTGTTGTATTAGCAGAACACATCCTGAGGGGATGGAGATGCAGCTCAG
TGGACAGAGTGCTCACTTGGCTCTCACACAGCTCAGGGCTCCATCTACAGTACCTCATCAGCCTGGTGTG
GTGGTACATGCCCATAGTCCCATTACCAGGAGGAGAGCCAGGAGTTCAAAATCATCCTTGGGTGCATAGT
GTGTTTGAGGCCAGCCTGGGCTACATGAAACCTGTATAAACAAATATGTCCCACAGGACATCCTTTCTTA
GGCATTTGCCACACTTTGTTCTGTGGTTTCTGAGTGTCTGAAAAGTCCAGGGTACTTGAAGGAAAAGAAC
AACCTGGTGCTACTAGGGACTGTCAGTAAGAGACATTGGCTGGTGACGCCATCTCATCACAGCTGGTTTT
CCGCCTGCTTCTGTTGCTGATGGGCTGATGCGTGTCCACAGCTTTACTTATGATCGTCCTGCTTCCTTTT
AGCTGTACCCATTCTTGCTTCCTGCAGAGGCTGTGATGGAGTTAGTGACACAAAGAATTGGGGTCTCCTT
CCAGCCCACTGATTCTCTCAACAATAAGTTCTTTCTCTGTAGAAATAGTTTCTCTGTTGCCTACATTATC
AGAAATAAATAGAACACTCTTCTCTGTTTTATTTTGACACTGGGTTTCATTATGTAGGTAGGGCTGGCCT
GAAACTCACTGTATAAACCAGGTAGGCCTTGAACTCACAGAGATCACCTTGCTTCTGAGTGCTGGGATTA
AAGGGCATACCTGGCTACTTCTTTTATTAATTTTTTTTTAAATTTATCTCTATGGTGTGTGTGTGTGTGA
GAGTGTGTGTGTGTGTTTGTGTGTATTTGTGTGTGTGTATGTGTGTGTGTTTATGTGAGTGGGTGTGTGT
GTGTGTGTTTGTGTATGTGTGTGTGTGTGTTTATGTGAGTGTGTGTGTGTGTGTTTGTGTGTGTTTGTGT
GTGTATGTGAGTGTGTGTGTGTTTGTGTGTGTGTGTTTTTGTGTGTTTGTGTGTGTATGTGTGTGTGTGT
TTATGTGAGTGTATGTGTGTGTGTTTGTGTTTGTGTGTGTATGTGTGTGTATGTGAGTGTGTTTGTGTTT
GTGTGTGTATGTGTGTCTGTGTGTGTGTGTGTGTTTTGACCAAAGAGTCCGTCAGATCCTCTGCACCCTG
ATCCTCTGCAAGAGCATACAGTGTTCCTAAGCAGTGAGCCGTCTCCCCAGCCCCTTCTGCCTGCTCTAAA
CTCCACTTCATTGTTCATCTGCCCAGACATGCCTTTAATTCCTACTCTTAGTGTTTGTTTTAATTCAGTG
AGTTCCTATTCGATTTTCTCCTGTTTATTCTATTACATCACCAAGATAATGGGTATCCTTTTCTTTTGGA
AGTTTCTCATTGACGACGCTTGAATCCTGGCTTTAAAATCCTTGCTAATGATTCTGACAATGGTTTTCTC
TAGGTGCCACCACCAGGGAACTGGTTTTTCTCCTCTGCTTTTCATTTAGGGGGATGGTCATGGTGTGACG
TGATTTCCATTTTGACATTGTTTGTCTAAGATGACAGCAGTCCTGACACTGTGGTTGCAGTGGCTGTTTA
TCCTTCATAACCTTATGGTGGTGTTTGGTTTTTCTGGTTTTGCCTGATTGAATAAAAGGGATTATACCTC
CAGTCCACACCGACAGGCATAACTTAGAGGGGTCAGGAAGAGAGGTTCTCAACCTTCCTAATGTAACCTT
TTCATACAGCTCCACCAACTGTAAAATTATTTCATTGCTACTTCATAACTTTAATTTTGCTATAGTTATG
AATTGTAATGTAAATGTCTGGAATACAGGATATATGATATGTGACTCCTGTGCAAGGACCATTTGAGCTC
ACAAAGGGGTCTCAATCCAAGGGTTAAGGACCACTGATCTGGAGTTAGTGGGAGGCCCTTACCGACGTAG
ATGGGTTGCCCAGTGTTGCCGGGGAGGAGTCTCTATCTCTGGAAGGCAAAGGATCTTCCACAATCAGGCT
TTTTCTGGGTCCCTCTGGAATAGTGGACACACTCTTGATGGTTACTGATGGATCAACTGACTCCAGGCAG
TTTTCTTTTACATCCTCAAAGATGAGGATTATAAACAGGGTTCTGCTAGCCAAAAGCAGTGGCTGAAGCT
ATCCCTGGTGATCTTTCCCTTACCTAATGGCTCCTTGTCCCCACAAGGCCAACAGTACATGTCTGATGCC
TCCCAAGCTGCACCTTTCCAATCTACACTCTTCCTCTGTGCTGTTTCTTTCATGAAGAGCACACACGCTA
ACCCTGAACCCATCTTGTCTTCAGTCAGCACTCACAACCTAGTCCTCTCTGCCAGCTTCGCTTTCCCATA
TGACCGGGCTGCTCACAATTCTGAGGCTTGTTCATGCTTGTATGGACAAACAGAATGGCACCGATTGGCT
CGTCTATAATGACACAGATTCTGTATGATTCTGATTCAGAAGCCTGTAAATCGGAGATGAAGAGACCATC
GGCAGAGGAAGAAGTTCCTGTAACACAGACATCGCTACAAAAGAATTGGAAGGGAGGGAATGAAGGGCTG
GATTTGAACAAATAGGCCTTACATGCATCTATATAAATTCTCAGACAATAATTATAGAGATTAAAAAGAA
AACACCTGGGGTTGGGGATTGGGCTCAGTGGTAGAGCTTTTACCTAGCAAGTGCAAGGTCCTGGGTTTGA
TCTCCAGCTCTGAAAGAAAAAGAAAAGAAAAAGAAAACACTTCATTCAAGGCCAACTGCCTCCTTTGGTC
AGCATTTTGCTCCAGGCTGGTGAGATTCTCAGCAGGTCAAGGCCCTTGCTGCCAGGCCTGAGGACCTGAG
GTCCACACATGTGCAGTGGCAAGCTCACACACGCAAACACTAATTAATTAACTAATTAATTAACCAACTA
ATTAATTAAAGTAAATTACCATTTCTTAATAAATAAAACATTATAAAGCTGCCGCTTGCATGAAAAGGTC
TGCATTATTAGCTGACCCCTGACCCATTCTCTCTCAGGCTCACCAAAGAGAGGACCATGTGGGACTATCA
CCAACCTGTGCTTAGCACCTGACAGAATCCTGAGTGTATCTGTCTGAGGAATGAAGGGCACCCTGGGCAT
GCAAAACACCACACAGGTCCAAGACAGAGGGGTGACTCAGTGCACATATGCAAAACCAAAGTTCAGATGA
GTTCACGAGGAACCATGAAATAACACACAGCCCGCATTGTCAAACCTGAGCTTTCTCAAAATTAAAATTT
GCCTGATTCTACCTAGCGTTTCCCCAGAGGACCAGCAACCACTTCTTGTCTCATTCACGTCCTTTCTACT
CTATTTCTATATTGTTTAATAATAATTTTAAAAAATCCTAACTATTGGAGAAACACCCGTTCATCAAACA
GGAATAAACAGGTGTCTCTTGTTAAACAAGATGGTTTTAATCTTTCTTGGTACTTTTAGCCCTATTTGGG
GGAGTTTTGTTGTTTTGTTCTTGTTTTTGTTTTCAACTTAATGCACACTGCTGCATCATGGAACAAAGAC
TTGGGGGGAAACGCTGCAGGTTTGGGGTTTGCCCTTGAGAAGCCCCTGCAGAGTCAGGCAGAGGACACTC
TGGCTGTCGTCTCCTTTGTTCTGAGAGGAAAGAAGGGAGCTCTCTGTGGTGATTACAAATACCTGTTTCT
CTTTTATCTACTTGTTCCCAGATCCACTCTCCCTGCCTTCCATGCCAATATCCTGCTCTGGAATTAAATA
AATGAATACATACGTGTGTGTGGTTGCATAAGCATGGGAGGTCAGAGGTCAAACTTAGCTGTCCTCCTCA
GTCTCTGGCTCAACTCCCTTCAGTGGTCGAGTTGACACACCTGGTAAGAGGAGATTGTAGCTGCTTGTTT
TCTAATACTAATTGGGTTCCCCAAATAAGTTTGTAGGAGAAAGTCTGCACGTAGCTTCTGGGAACCTGCC
CGCAGTTAATTCTGATTGGTGAATAAAGATGCTAGCTGCCGATAGCTGGGAAGGAGAGAGAGAGAGAGAG
AGAGAGAGAGAGAGAGAGAGAGAGAGAGGGAGAAAGTCCAGGGTAGACCATGTCCTGCCAAGTCCCCAGT
AGTGAAGTGGACCCACAGCCACAAAACCTTTTCACCCCTCCATCCATTAAAGCCTGTGATTCATGAATGA
TATTAATAGAAACCAACCAGGCATGGCAATGCCTACGGTGCTATGTCCAGCAACAGTTGTCTCCTACACT
GATTGTATTAGAATAACCATAACCCAAGAATGCATCCCACTCATCAGTGCCAGATCACCTTCACTAACAA
GGCTGGTGGTGGAAAAGGCAGCTGGAACTTAGGCTGTGCCAAAGCTGGTCCTGACTGTAATTGATCTGTT
TCTTCCAGAGGGGAAACTGAGGAATGTGACTAGATTCAGATGTGGATCTCTCAGCTCTGATATTGATGCC
TTTGTTAGTCAGTGTCTGAGATGGCCCAGAAGCCCTGGGGAATCTGGCTTGTGACAGGAGAGATGCTTTT
CATCCTAATTCACCATGGTCCCCCCAAGTGATGACAACATGGTTTGCCTGTTCACTTGATGCTGTCCTGG
CCAGTCTGCTGGCTAACAGAGGAGCAGCACCTCTTCCTCTGCATCCAGCAAGGTCTATTCAACCCCCTTC
CAGCCCCAGTCCTGCTTCTCCCATTTCCTATGAGCACAATGAATCTTTAAAGAATTTTAGGGCCCCCAAA
ATGAGGGAAACCATTTGGTATTTGTCCATTTTGCTTGGGATGGGCCCTCCCAATGTAAGCCCTTCTCTAT
TTAAAGGATCAGATACCAAACAGACCCACACAGCCATATCTCTACCCAGAAGCTCAGGAAAATACTCAAA
TTTCAGAGAATCTTGAAATCCAGCTATCCACCCTGTTTCCTGCTATGACCTAACACATGAACACACACAC
AAACACACACACACACACACACACACACACACACACACACAACCTGGGTGTCCTTTCTTCTCCTAGACTA
GAAATTGTAGGTAATAATTTCTGCTTTACATGTTCCCAAGGATCCCTGTGCCATGTTCTATCTGACAACT
GACATGACTTGATGCCTTAGAAAACATGACTTCCCAGAGCTCTGGTTCTAGGTGCGGGGGAAAGGGAGTG
GGCACAGTGGCCAACCTCACTGTCCCCAATGCTATCTGCTTTGGTCCTAGTTTCCTTGTACTAATACGGA
CAGTCTGGTGTCTACTCCTCTCCTGGCAACTCATGCCCACAACTGCACCTCTGAAAGTCTTTCTCTTCCT
CCAATGAAAGGACTTCTTGGTATTTGGAAGGCGGAGGCAGGGGAATCATTGCAAGCATGCGGCCAGCCTT
GGCTATATAGTGAGACGCATTCTTGAAAGGGGGAGTGGAGGAAGAAGGGGAAGGGAAAAGGAGCAGAAGG
AAGCAGAGGGGTAAGGAGGGATAGAGGGATGGGGTGCTGTAAACATCTATCTCCAATTCTTACCGACAGA
GCTATAGCTTTCATAAACTCCATGAAGAGTCCCAATGTAGGGGGTACAGTCATTCACCGAACACACACAG
ACACACACACACACACACAGACACACACACACACACACACACACAGAGTCATCTCATGCAAAGCCTCCAT
ACAAAGAGAGAGCACACAGCTTAGGCTCAGACCCTCTCGGTGAATGGCAGTCAGCATGAGCATTTGGACA
CCGAGCCCACAGGACTCAGAGGCAACACATCAGAGGACACCTGCACAACAGGCTTACTGTGGCACTATTC
TCAGTAGCCAAGATGTGGAATCTGCCTGTGCATCCATCAATACACCATTGAATAAGTCCTGGTACACAAA
ATAATGGAATTTTATCCAGCCACAAAATAGATGGAATTAAGTCTTTGGTAGGAAAACCTGAGACCACCGC
ATTAAGCAAAATCAACCAGACACCGAGAAGCAAATACTGTAATTTTTGTCTCGTTTGTGAGTCTTTTAAT
TTTTTACAGAATCTTTATGGGTTCTTAACAGATCAAAAAAAAAAACCCAAATATGTCCATATGTCACGAA
GGCAGACAAAGGCCTGGAGAAGGAAGGAGACTAGGCAGGGGGTGGGAGTCGGGGGTGAGTAGGAAGTTCG
GATAGGGTAAAGCACGTGACATGGTTAAAGGAAGTTGTCTTGATGCAATCCAGCAGTGTGGATAATGAAT
AGACACTGATTTTAAAAAAAATGAAGAAGGAAAAAGAAAAAGAAAAGGTTACAATTTCAGCGTCAGAGAC
ACTGATGAGGCTGAGGACCGCCACCTACATTCCAAATGCACCAAGAGCCATGGCCCCCTGGCCTGAGATG
GCTTAGGTATCTTTCCTTTGCAATTTCAAAATACTCGCTCAGTCAAATATGAGCATCCTAAATATACTGC
AGAATCCAGGGAGATGGATCCACAACTAAAGCAATTTCAATCGAAGCACAGTGACCTAGGTACAACTCCC
CTCCCCTGGAAACCCACATAAATAGGGGGAGGGGTCAGAGGGGGTGGGTGTGGAGGTTGCCTATAATTAA
AGCCTGGGACGGCAGAGTTAGGGAATCCAGAGAGGAAAATGCAAGCAGATCGTCATATCAATGAGTCTGA
ATTTGACTGAAAGACCTTGCTGCGGAGAATCTGATAGCAAAACAATGAAAATCTATGACATCATATCACA
CATATACACATGTCTGCACAATACACATTCTTTTTTTTCCTTCGGGGCTGGGGACCGAACCAAGGACCTT
GTGCTTCCTAGGTAAGCACTCTACCACTGAGCCAAATCCCCAACCCAACACAATACACATTCAAACACAT
GAGTACACATACATATCTCTCACACACACAAAGAAAGAACGAAAGAAAGAGAGAGAAAGAAAGAAAGACA
GAAAGAAATGGATAGATAAAATACATAAGTAGCAACTGCAATTAGGCTCCATTTATCCGATTTTGATGTA
AAAAGAAAGGAGTTGGTCGAAATGTCCTGTTTTGTTCTTTAAGTAGCGCTGAAGACCAAATCCAAGACCT
TGTGCAGCTAAACGCTCTTCCTGTAGCCCTATTAGGCGCTCACGGACCTACAAAGGACAGGCGGCCCTCT
CAAATTGGGGGGATAAGGCTGTGCCCAGGTAAGAGGTGGATGCAGGTCTCCCAGGTGAGATCTCACGGAG
ATGTCGTCCCTCTGACTGGCGCTAGAGGGCGCACGTGGCCTGGAGCCCCTCCGTGTGTTCTTCAATCTCA
GATAGTCCAGGCAGGGCTCTCCACACCCCACCCTCAACCCACCCTAAACCCGGAAGGTGGGGACTGAGCC
TGAAAGAGCCTTGCAGCTGTCAAGATGGGGGGACCCTGCCTGCTCCCTCTCCCGCCCCCCCAGAGCTGGT
GGTAGGGCCTGGAGGAAGGTTTTCCTTGTGCACCCTAGAAGAGACTTCAACTCGTACAGAAGTTTTTCTC
CGTGCAGATGGAAATCAAGTCTCAGATATCCTGATGGTCACTCTTGCTTTGGGATCAATGGTTGGGTTGG
AGATTTGCAGCAGTGTCTCTGAAGATGTCTTAAAGCATCAGACATACCGAGAGTGAATCTCTCTGTGCCC
TGCCCTTTGCTGTGCGGACCTGAACAAAGACATCTCAGAACTTCAGTTCCTTCTAGCCCGGAGACTGGAT
GAGGACCTCTTCACTGTAGGCTTGGGACAAAGACTGTATCCCATCCTATACCTGCAGGTGGCTCAGAGAG
CACCTGTAGAGACTCGAGCCTGCAGCCACCCACGCGCAGCTGCAGTGCGGATTGTTCTGCTCAGGAAAAG
AAATGCTTAGTTTTCATTGATCCACCTAATGGCTTTGTGTGGCTAATCAGCCAGAACTGCATCCTATTGT
GTGTCTGCAGTTAGATCTAACTGTTGATCTAATTACCCAGGTCTAGAATTAGACTCTCACCCGGAGCTGG
GAGAACTGCTTCCACCATCTCCTCCTTCTAATGGAAACCCTGAAGCCTCAAAGTTGTCTTGAGCTAAAAT
GGCAAGTAGCAAAGGAAATCTTATTTTTCCCCCAAGCCCTAACTTATTACGGGAAGTCATCACAGCCCGA
TTAGTATTTAAGCAACAATGTGCTGATTCATGATTCAGCCAAAGGCTTAACTGCCATGTAAATGGAGCAC
GATATTTAAATCTTAATTTCATTACCTGCTGGTAATAATCTTACAATTATAAATCCAAAGTATCACTCGG
AATACATTTGCATACGTAAAAGAATGTGTCCTCATTGTTGTTCCACGGCACACATGGCTGTTGGTTTGAC
TTCAAACCGGAGCTGAAAATCCTTTTATGAAGAGAGAGATGACAGAATTTTTCCCTGCACCGAAGCCTGC
CTGGAGAGGGAGAGAAACACATCTACACCATAGAAGGGCATCTGGGCAAGCACAAGTGCCCCGCATGTCA
CCTGTGAGATATGAGCCACCTCTGCGTGGGTTACTGATGCTCTCACATTTTTCCTAACAAGTCAGTCGAT
TCAACAAAAGCCACTTCAGAATTCCCAGACACTCAACACTGATTGTCACAGAAGGGGCAGTGGAGACTCT
CAGCCTCTTCAGAACTCTCAGGCTGTCAGGGCCTCGATGCCTATATTCTGGCTGTTATATCTCTAGGGCA
ACGTTCTCCCAGAGGAATAGAGGGTTTGCGGCCTCATCAGCACACGTGTGTGCACATGCGCAGAAAAGAA
CCATCTCGGCAGCTGGGAGTCCTGCAGCAGTGGAAGGGGAAGTCTCTTGTCCTGCCAAGACTGAACTCCC
CAGTGAATGGGATTGTTGGGAAAGGGCATAATGTGGGGGTGCATCAGGATAGGAACACCCCTATAGAAGG
GGAGTGGGAGGTGCTAGGGAGATGTTAGCCTGGAAACCAGGAAAGGGAATACCATTTGAAATGTGAATAA
GAAATACCCAATTTAATAAAGATGGAATAAAAAAGACACTCCTTCTGGAAGAGGAGAATGTGTGATTTCT
TTTCAGGATCTGTGGGAAGACTTTGGACACCTGGGCAAATGTGGAATGACCTATAGATCCTTGGAAACAT
TTGGATAGTTCCAGAAACCCCTGGAAAAGTGGAAGATCCGAGATCTCTATGGCAAGAGAGGAAGGTTTAT
GTGAACCTGGAATGTGTGGGAAATTACCTGTCCAAGTTTGTCAGTAGAAGAGTCAGCAGAAGGAGGCCCA
GGCACAGTGTGATCTTCTTTGAATCTTTCACTGTTCTCCCCAGTACTGTGTTTTGTAAATGTTGCAGGCA
CTCTGGATACCAACTCGTCACAGTCCACATGTTCTTCAAACCCAGTAGACATAACCCGGCTTTTTTTTTT
TCACCTTCCCAAGAATGGGCACTGAAAATGAGGCCACTCTTTTTCTAGTAGCAGGATGAAAGCAGATATT
CTGGTATCCCTGTTCCTCAGCATCGAGATATATTAAAAAAATTAAGACACTTGTTTTATGTGTTCCCACC
ACACCTGGTATTTACAATATGTGTCAAAGAATACAGACTCACCCCTAGTTAAATACTTCTTTAGTTGTAT
TAATATGTAGCCTGTGGAATCTTATATTTCCAATTACTCCTTCCCATCTGCTCTAGCTTGCTGTCTATTT
TATATTTACTTCAGATGTGAACATATATTGTGTCCCGCGCGCGACTTTCCGCCTGCAAGAAGCACGCGAG
ACATAGAAATTCTTGCAATGACTGATACTTTATTCCTATCTCATGGAGAAGCCCCGCGCGCCAGCCAGGC
GCGCCTATTTAACCCTCGGGCACGCATCCAGGCCTGATTGGTTGTTTACTCATGATCTCATCAGGCATGC
CCCGGAATGGGCAAAGACCTGGCAGGAAGGCACTCTTGTACATGCGCACTGTTAACTTCCTGATAGGGGG
GCCAGCTGGCGCAGCGAAGGCTGGCGCCATCTTGACTGACTTGGCCTTCCACGTGGGGCGCAGTGGAAGC
CAGCGCCATCTAGTGGTCGCGCATGTTATTGTGGCCCTCTACAATATTGCTATTATTTCATGTTGCAGAG
CAATCATGACTGAAGATGTTAATTTTAGTTCTGTTTAAATTATTCTGTTCCTCATGCACTGATTTCTGTG
TGAATATCAATTTCTGACTCATTATTTTGTCTCCTTAAATGATTCTTCTGTAACATTCTTTTTCAAAGTC
TACTTTTTAATTTTTAATTATCTCGGTGAGTGTACGTGTTTTTGTGTGTGTGTGTGTGTGTGTGTATACA
CATAAGAGCATGATGTCCAAGAAAGCCAGTAGGGGGAGGTAGATCCCCAGAGCTGAAATAACAAGTGGTT
GTGGGTCACAGGACACGGGAGCCTGAATCCAAACTCAGATCTTCTGTAAAAGCAGTTTGCATTCTTAATT
ACTATGTCGTCTCTGTGGCACCATTTTAACATTTCTTCAATTAGTCCATTTGGTTAGCAATTCCATTAGA
TGTTGTCTGGGAAAAAACAAAACTTTTTAAAAGTTTTATCTTTAATAGGCACTTTTTTTCTTCTGAGCAC
AGAACTGGAACTTTAGAGTTATTTATTTCGGAAGTGACCTTGTGCCATCCTGCCTGATTTGCAGTGGGCG
TGATTTCCAGTCTAACCACAACTATGTCTTCTCTTTTTATTCTCTGTTCTTTCCTTGATTTATTTTTCTT
TCTTTCAAGCTTTTTCCACTTACAAGTTCTTTATTATATACATATATCATCGTATTGATTATGGATCTCT
CCCAGATCAGCTTTTAACTCTCATGAGCACTGAACCTGTGTCTGGCTGTACTCTGTGTTCAGCACCTGGG
ACAGCTCCCGGGTCTCAGCCACATTAAGTGTTTGTTAAACAAAAGGGGCTGTTTATTCTTATTTTACAGA
TGAGATGCCTCAGGCAGGGAAAGGCTATGGTAACGGAACACACTGGGGTTCCTAACGTGGTTTCTGAGAG
ACTTAATGAGTTGAAGACAAAAGGGGAGAACCTAGGTTTCTTGGGTTGTTCATACAAGGTCTTAGCCACA
GAGGATGAAAGGTAACACGTTCAGTATGGCGAGAACAGCTCAGATTTAGGTTATTACAACTCAGTGTGGA
TCCGCTCACATCAGCCCCTTCCTGGATGTGTGGCTTGCCTGGAAGAGTTTTAAGACACTTGTACATTAAA
TCCTGTTCTGACATGCAAGCATAAATGTTGAGGACAAATAATCTTTCTATGATCATAGCTATAAAAATTT
ATTTTTCTTGTGTTTATTATACTTTATTGTATTTATTGTATTTTGTTGCATTATGTTTGAGACAAGATCT
TACAACATATCTTTTGCTGGCCTGGAACTTGTTTTGTATACAAGGCTGATAAGAAGAGAATCTTTAAAAA
ACATTCTTAGGAGCAAGTAAAAGCTATCCTGGTTATTGCCCTGCAATGATGGACCTTGCCCTGGAGACCC
ATGTTAATACAGTAATGTGTGGAATATACTGATTGATTTTTATTGATCCTCCTCTATGACTCTGCCTGGA
AGGAGCCAAAAGAAAGCTCACAGCCACCTTACAGCCAGGCAGAAGCAAGGACTGAACTTGGAATCGTGAA
AGAAGACAGTAGGGACAAAAGCTTGTATCCTGATTCCTTGTGTATATTCCAGGAAGCAAAAACTAGCCTA
TAGTGATAAAGGCATCATCATGGTTTGAATATGCTTGACCCAGGCTTGTCCTAAGCCTGGCAACCTAAGT
TTGATACCCAGGACCCACGTGGTGGAAGGAGAGAGCTGACCCTCGCAAGTTGTCCTTTGACCTCCGTGTG
TGTGTTTGTGTGTGTGTGTGTGTGTGTGTGTGTGTGTGTGTGTGTGTGTTTGTGCGCTTACAGATTAAAA
ATGGACATTTCCTGGACAGATACCAGGCACTGAAGTTAAACCAGGAACAGATAAACCAGTTAAACAACCC
CATAACTCCTAAGGAAATAAAAGCATATTGAAAAAGGGACATAACTATCTAACCATGCAACTTAGCTCTG
ATATGTCCTTAAATGATCACCACTATTTTTGTATCAAATATTCATTTTTATTTATTTCTCAATATTTTAT
GCCAATTTTTAATTTCTGATTATGTGGAATCAGAAAAAAGAATGTGGAATTCTTGTGTCTGTATGTTGAT
TAGAAATTAAGTCAGTTATAAATATAAAGTTGGGACAAGAACTTACCTTACTATGAAAGGCAAACTAAGC
TTGAGTATCTCCTCTGAACAAAGATGCATTATCATCCTTTCTCACGTGTAGGTGAGATTTATAGACACCA
TTGCTAGATTTTTTCATGTAGGGATTGATCTCAGCAGTTCAAGCTCAGCTTGGCAAACAACCATCCTTAG
CCAGGGAACCTTTATACAATCTCCAAATTTAATATTTCCTAATACTATCCGAGAGCATTTCTATGAATTC
AGAATTAGTACCTGGATTATTTTAGAGGAAAGTGATTATGTGGGAATTAATTTAGTTCATTATAGCCACA
GAGCTATAATGCTACCCATTCTTCTATTTTATTCACTACTCATTACATTTGTATATTTGTTTTAAAAACC
CTGCTTAGCTAACTAGCACAACCTCTGCCTATAATATTATATAGCTTCCTTTTGTTGATGGCTATGTCTC
TACATCATTTTATGCTCACTGTTTTGGCAACTGATTTCTCTTTAATTTATGTTTATGATGCACATCATGG
AGACCCTTCTGTTTTGGCTCTTTGGATGATAGTGTTTTCCCTGGTATTATTTCATTGAGGACACAAACAC
TTACCGAACATTCACTTATTTACATTTATACTGTACATTTCTATCTGGTGATTTGACTATACCATTTATG
GTGAAGCAGATAATAATCTCTAGTGAAGTAAAAGTCAAATGGTGTTTAAAAAATTGACCACCTGTATTCT
TTTCATCTTTCACTTATTTTCAAGTAAGATACAAAGAAGTCTCTCTCTTCCTCGGATTTACTCTTACTTA
TGGGAAAAAAATTAATTAGCAAATTAATTAAAATTATTGTAGAACAATAGTTTTTCTATGCTTATAATAT
CTAGATGTAATACTTTAGCCATGAGCTTTCTGAACTCTCCTGCATACTATAGAGTTAATACACTTAGTGT
GCGTGAGAACTCCACATAAGAGGCTAAAAAAATACCTCAGCCGTTAAAGGCTTGTGACCAAACCAAAAGG
TCAATGAAACTGAAATTAGTCACTGTATATTAGGTGTTTGTATTGAAATAGTCACATATTAACTCTTTGT
AATTCTCTACATCATATCAAGTCTAATTATAATGATAGTGAATCTATCCAATTACAAGATTCACCTTTAT
ACTTAATACCTTATTTGAATTATTTAACATGTGCTTTGGTTTCAACTTCATATTCTATACCAAAGGAAGC
ATAGTTAATGCTCTCCTATAATCAAATAGCCACATTCTCTGCGGTAATCTGGTATGTCAGTAAAATATCA
AAATCGGTTTCTTTAGTTCATTTACTTTGGAGAGATCTAATCTCAGCAGAAATGCTGAAATGAAATATAA
ATAAAATAAACTCACTGAATAAAATATAAATCTTTATAAAAGATTAATGAAATAGTAAAATAAGTTATAA
AACACGGAAATAAATTACAAAATTCAAACTCAGATTACCCCCACCAAAACCCAGCTCACTGAAAATAAAG
ACCATGTACCCATTATATAAGTTAGTACCTGTGAGGACAGGATTGACAACACTCTAAGTTCCTTCTCTCC
CTTTACATTAAGGGAGCAGAGGTAGTGATTTCCCCTATGTTCTCTGAATTATCCATGGTTCTGCTTAAGA
TGCAACAAAAAATCTAAAATGCCTGTTTATGGAAGATTCATATTTTTTTCTTATTTGCATCCTTAATGTA
TCATAATCGAAGAAATTCTAGATGCCTAGTGAAGATGTGTTATATAAATAAATGATGAAGAAGATTCAAT
TTAAAATTATATTATGTTTATTAGAAGAATTTTTGGACTCAATTTCATAATCCATTTTATATAATACAGA
CTCTGTCATTCTTCGCCACATATTCCAGTCAAGATGTATCTTAATACACCACGCTTACTCAAGTGTATTT
TGTATCTATTTGTATCCACCTCCCCATGACAACGCCCTCAATATATATTTCATATACTGGAAATGCCTAT
CCTGATATTTCCATTTATTAGGATGATACTATCAAGAAGATACAAGCTTCCTGTTTCTGGCTGCACCCAG
AGATGACATAGTACAATAGCTCTTTGTTCCCAAATTTGGTGGGGGAGAAAGCTGGACTCCCAGAATCATG
GACAATTCTGAGATCTTAGGGGAAACCATTACCTCTGCTCACATTCCTGTGCTGAGAGGAAGCTGCTTAG
AGCCCGATGGATACAGGAACCTTGGGAGAGTAAGGGAGGGGATTCTTCCAGTATCTACTTGTGTCCAGAG
ATGGAAGCAAGTGGCCAGGAAAAGTAACACAACTGAGAACACAGGCGAGACCAACCCTTCTGCTCCAAGC
GACCAGGATGGAGTCCTCAGGACGCAGAAAACAAGAGCAGTCTGGGACAGGACACTTCCTGTTTCTGCCT
GCAAACATTGCTGATCTGGTCCTACATATCTCTGTACCCACATCTTGGTGGGAGAAAAGAAGTCTATAGG
AACAGTGACAAAGAGTTTTACAGGATGGTGAAGCCACTGTCAGAGACAGCAAGACCATGAAACACCAGAG
AAAACCTGATGACAAGAGTCAAGCACAGGAACCTAAGCAACAGAAATCAAATCTACTTCACATCATCAGA
GCTCCCTTATGCAAAGAAAGCTAATATTGGATATCCCAACAAACTGAAAAAGCAAGATGTGGATTCAAAA
TCATTTTTCATGATGATGATAGAGGACATTGAGTAGGGAACATATAAAACTCTTCAAGAAATACAGGACA
AAACAGGTAAAAAAGTAGCTGCCCTTAAAGGGGAAACACAAAATTCCTTCAAGAATCACAGGAAAACACA
GTCAAGCAGTTGAAGGAATTTAAAAAATCTAGGATCAATAAGTGGAAATAGAAGCAATAAAGAAAGCACA
AAGAAGGACAACCCTGGAGGTAGAAAACCTAGGGAAGAAATCAGAAGTCATAGACAGAAGCATCAGAAAG
AGAATACAAGAGAAAAAAGATAAAAATCTCAGGGGCAGAAGATACTGTAGAAAACATTTACACAACCATC
AAAGAAAATGTAAAGCTCAAAGAGCTCCTAATGGAAAACAACCAGGAAATCCAGGATAGAATGAGATCAA
ACCAAAGGATAATGGGTATAAAAAAGAGCGAAGATTCCCATAAAGAAGGGCCAGTAAATATCATCAAAAA
TTATAGGAGAAAACTTCCCTAACCTAAATGGAGAAATGCCTATAATAATAAAAGAATCATACATTTCTCC
AAATAGATTGGACCAAAAAGAAACTTCTCCCTTCACATAATAGTCTAAACACAAAATGCACAAAACAAAG
AAAGAATACTAAAGGCAGTAAGAGAAAAAGTCAGGTAACATATATAGGCATACCTATAAGTATTACACCA
GACTCCTCACCAGAGACCATGGATATCAGATCCAGAGTGCATTTTATAAAACACTAAGAGAAAATAAATG
CCAGCCCAGGATACTATCCCTGCAAAACTTTCAATCAGCGCAACTGGAGAAACCAAGATATTTTATGATA
AACTAAATTTACGCAGTATATTTGCACAAATCCTGCCCTATTAAAGATAATAGATGAGAAACTCCAACAA
AGGAGGGAAATTACACCCTATAAAAAGGAAGCAAGTAATCCTCTTGCAACAAACACAAAAGAAGAGAGTC
ACACAAACATACTTCCACCTCTACCAAAAAATAACAGAAAACCACAATAACTATTCCTTAATATCTCTTA
GCATCAAAGCAAAATTCCCCAACAAAAAAGACATAGACTAACAGACTGCATACGTAAAGAAGAACTAGAA
TTTTGTTGCATTAAGGAAAAACAGCTCAGTGACAAAGACAGATAGTATCTCAGAATAAAAGGCTGGAAAA
CAATTTTCCAAAAAATGGTCTGTAGAAACATCCTGGAGGATACATTCCAGTATCTAATTCAACCAAAAGA
TATCAAAAAAGAAAAAAAAAGATAAGGATGGACACTTCATTTTTTTTTTGTTTTTTGTTTTTTTTCCCGG
AGCTGGGGACCGAACCCAGGGCCTTGCGCTTCCTAGGTAAGTGCTCTACCACTGAGCTAAATCCCCAACC
CCTGACACTTCATTTTAATCAAAGAAAAAATTCCACCAAGATCAACTCTCTATCCTGAATATCTATACGC
TACATCCAAGGGCACCTAAATTTATAAAGGAAACCGAACTAAAGCTCAGGCTAATGAAATAGTCGTGGGA
GACTTCAACAACCCACACTCAGCTATGGCCAGATCATGGAAAGTGAAACCAGAGACACAGAGAAATTAAC
AGCTTTTGAACCAAATGGATTTAAGAAATATCTATAGAATATTTCATCCTTGAACAAAAGAATACACCTT
ATTCTCAGGAAGTCACGGCACATTCTCCAAAACTGATCATACAGTTGGTCATAAAAGAGGCATCAACAGA
TACAAAAGAGTGAAATAATCCCAAGCATTTTCTCACACGACCATGACCTAAGGCTGGACTTCAATAACAA
CTAAAATGTCAGGAAGCCCAAATACTCATGGAGGTTGACCAATATTTTACTCAGTGATAACTTGGTAGAG
GAAGAACTAAAGAAAAAAATTAAAAAAAATAAAAATGTTTTAAAATTTTAGGAATGTAAGGTACAACAAA
CAAACTTATGGGACACAATGAACGGAGAGCTAAGAGGAAAACTCAGAGCTCTGAGAGCATCCAAAGGGAA
ACTGGAGAGAGCATACATTAGCAGCTTGACAACAAATATAAAAGCTCAAAAGCAAAAAGAAGCAGATTCA
CCCGTGAGGAGCACAAGGCAGGAAATAATCAAACTCAGGTCTGAAATCAACTAAGGAGAAACACAAAGAA
CTCGACAAAGAATCAATAAAACCAGGAGCTGGATCCAAGGGCAAATCAACACTGTACTTAAACATGAGCT
AGAATGACAAAAGGGCACAGAGAAAGTATCCAAATAACCAAATCCGAAATGAAGAGAAACAAAACAACAG
AATCTGCAGAAATTCAAAACATCATCATACCATATTACTGAAATTTATATTCAAGAAAAGTAGAAAATCT
GGATCAAATGATCAATTTTCTATACAGGGAGCAGTTACCAAAGTTAAGTCAGGGTCAGAAAAAATATCTA
AACTGTACCATGAATCCCAAAAAAAATTAAAAACAATTATTAAAAGCTCCCAATTGGGAAAAGATCCCAG
GACCAGATGATTTTAGTGGAAAATTCTATCCGCACTTCCTAGAAACAAATATTGTCCAAAATTTTCCACA
AAATACAAACAGAGGAACACTACCCAATTCCATCGATGAAGCCACAGTTACGCTTATACCTAAAGCACAC
AAGGACCCAATAAAGAAAGTGAACTTCAGACCAATTTCCCTTATGAATATTGACAAAAATATTCAATCAA
ATCATTGCAAACAAAATCCATGAACACATCAAAATGGTCATCCATCACAATCAAGGAGACTTCATAACAT
GAATGCAAGGATATTTCAATATGGAATTCCATCAACATAATCCACCAGATAATCAAACTGAAAGAAAAAA
ATGACATTTCACTCTCATTAGATGCTGCGAAAGCATTTGACAAAATAAAACGCCCCTTCATAGCCAAAGC
CTTGCAATGATAGGAATTCAAGGCCCATACTCAACCATAGTAAAGTCATGGACAGCAAACCAGTAGCCAA
AAATCAAACTAAATGAAGAGAAACTTGAAGCTCTTCCTCTAAAATCAGGGACTAGACAAGGCTATACATT
CTCTCCCTACTTATTCAATATCGTGCTCAATATGCTAGCCTGACCAATCAGACAACAAAGAAGGACAAAG
GGATACAAATATGAAAGGAAGAGGCCAATATATCACTATTTGCAGGTGATACGATAGTATACCTAAGTAA
CTCCATTATTTCCACCAGAAAACTACTGCACGTGATAAACAGCTACAGGAAAATCCTGGATATAGAATTA
ACTCAAACAGATCAGTGACCTTCCATGAATAAACAGACCGAGAAAGACATTAGGGAAATGACACTCTTCA
CAATAATCACAAATAACAAAAAAAACCTCTGTGCAACTCAAACCAGGCAAGTGAAAGCGCCTTATGACGA
GAACTTAATGTCTCTAATAGAAGAAAATTTGAGAAGATGGAAAGACCTTTCATGGTCATGGATTGGCAGT
ATTGATATAGTAAAAATGGCCCTTTGCCAAAATCAATCTACAGATTCAATGCAATCCCCAAGAAAATCTC
AACAAAATTATTAATACAGTTAGAAGGAGAAATATGCAAGTTCATTTAGAATAAGAAAAAAACTAGGAAG
TGAAAACTATTCTCAAAATAAAAGAAATTCTGGGGAAATCAAAATCCCTAAGGTCAAGCTGAATACCCAG
CAATAGTGATAAAAATTATATGGTATTGGTACAGAGACAGGCAAGTAATCACCTGTGTTGGTTCACGTAG
ATGTCAGCGTGTAAATTAATGTAAACCATCCATTCTTTATCACGCTGTACGAAGCTGAAGTCCAAGTGGA
CTAAGGACATCGAGAATAAAGAGATATACACAAACTAATAGAAGAAAAAGTGTGGGGGGGAGTTGGGGAT
CTGGCTCAGTGGTAGAGCACTCGCCTAGCGAGCGCAAGGCCCGGGGTTCGGTCCCCAGCTCTGAAAAAAA
GAAAAAAAAATAAAAGAAGAAAAAGTGGGGAAAAGCTTGAACACGTGATGACTATGGAAAATTTCTTGAA
CAGAACCCCAAACAAGTGGCTTATGCTCTACGATGAGGGGGTTGAGAGATTGGACCTTGTAAAATTGCAA
AGTGTGTTCAAGGCAAAGAACGCTGTCATTATGACAAAATGGCCACCAATACCTTGAAAAAAGATCTTTG
CCCTCCTATATCTGAAAGAGAATTAATATTCAATATGTACAAAGAACTCAAGAAATTATGCTCCAGAAAG
TCAAATAACCCTTTTAAAAATGGGGTACAGATCTAATCAAATAATTTTCAGCAGAAGAATTTTGAATGGC
TGAGAAATACATAAAGAAATGTTCAACGTCATTATTCATCAGGGTAATGCAAATCAAAGGATACACCAGG
CAGAATGGCTAATATCAAATATTCAGTTAACAGAAGATGATGGTCACCATGTGGAGAAAGGGTAAGACTC
CTCCATTATTGGTGGGATTGAAATGAGGTACACTATTCCGGAAATTACTCTGGGCTTTCCTCAGAACATT
GGACATGGTATATGCTGAGGACTTAGCTACCCCACTCCTGGGCATATTCCCAAATGATGCCCCAACATAG
AACCAGGACACACGTTGTACTATGTTTACAGCAGCTGTATTCATGATAGCCAGAAGCTAGGAAGAACCCA
GATGATTTGACCACAGGAATGGGTACAGAAAATGTGGTTCATCTACGTAATGGAGAGCCCCTCAGTAATT
AAATACCATGACATCGTGAAATTATAAGCAAATGAATGAAACTATAAAATACCATCCTGAATGAGGCAAC
CAAATCACACACACACACAAACACAAAACAAAAACAAAACACACACACACACACACACACACACACACAC
AGAGACACAGAACTCAATACCCCAAAAGCTTGAATTACCCATCATACAATTCACACACCACAATCAAATA
ACACACACACACACACACACAAACAAACGAAAATAAAACACACAAACACAAACACATAAAATACAAAAAT
AAAACACACACACACACACACACACACACACATACACACACACACTATCCGAAAACCTTGAATTACCCAA
CAAACAATTCACATACCGCTTTAAGTTCAAGAAGAAAGATGAAGCAAATGAGGATGGTCTGTATTAAAAG
GGGAAACAAAAATATTCATAGGACATGATATGGAGATTAAGTTTAGAGCAGAGACTGAAGGAATAGCCAT
TCTGAGCCTGCACCACCTGGGGATGCAGCCCACATGCATGCAGCCCCCAAACCTAAACAACATTGCTGAG
GCCAACAAGTGCATGCTCACAGGAGCCTGATATAGCTGTCCCCTGAGAGGCTCTCCCAGATCATGACAAA
CACCGAGGCTGATGCTTGCAGCCAACCATTGCACTGAGAACAGGGTCCCCTTTGGAGAAGAGAGAGAAAG
TATTAAAGGAGCGGAAGTGCCTTGCAACCCAGGAAGGACAACAGGGGTCACGAACCAGATCTCCGCGGGA
CTAAAGCACTTCCTGAAGACTGCACATGGACAGACTGGCGTCTCCAGCTGCATATGTAGCAATGCATGAC
CGTGCTCTGCACCAATGGAGGAGCCCTTGGTCGTGCCAAGGCTGGGCCTTCTGGAAATAGAATGTCATGC
TGGGGAGGCAGCAAGGGGATGTTTTTGCGGAGGGGGAAACACATTTGAACAAAACAGGGCAGAGGAAGTG
GATAGGGAGAGGGGGCTTATGGATGGAGGCCACACACATACAGCTTTTATATTTTTCTATGCCTTTAACA
GCTCAATGGCAAGGCCACTTCCTAACCTCCGAGTGGCTAAACTATCCCCCACTTATATTCCCACGTTATT
ATTGGCTAAAATCTATATCCCATCTTTCTTGCCCTGGACTCCATTGGGCAGCTCTCCTGGGTCTGCTTAT
TCTCATGCTCTTCTATGTCAGCTGCTTCTCTGTCCTGAAAGTCTGTCCTGGAGAATCTCCATGTCTTCTT
CCTCTCTGGACCTTTGTCCAAGCGTCCTGAAACTCCTGCTCTGTCTGCCCTGCCTAGACACTGGCTATCA
GTATCTCTATTTACCAATCAGAACCAACTGAGGCAGGGTCCCTGATTCATAAGTTCAGGACACTATGATA
AGCATGAGAATAAAATCAGCTACAATAACTATTTGTATGTGATTTTCTGGGAACAATATTCCCCAAATTT
TAATATTCTGTTAAAGTACTAGAATCATAGAAAATACCAAGTAGACACATAATAACAATAATAATATAAT
ATAATGTATTAAAAGTGATAATAAAAATAGTAATAAATATAATAATAATATAATATAATTAATATAATAA
GAATTATAATAAAATAATAATAAATATAATAATAAATGTAATAAAAATGATAATATAATAATAAATATAA
TAATATAATATAATAAGATGATAATAAAAAGAATAATAAATATAATAATTATAATAATAAATAATAATAA
AAGTAAAATAATCATCATCATAATCATCATCAAAGCCTAAGTGAACAGAGAAATAAAAATACAAAAACTG
TGAAGGAAAAAGACCAAGTCACACATAAAGCTGATCACATTAGACTAACACCTGAATTTTCAATGGATAA
TCTATAATATAAATGGGCTTGGATCACCTTTCAACACATTGTCAGAGAATACAGATACCAGTCTCAAATT
TATTACTGAGCAAATGTATCGTTCACATCAACCCGAGAGGAGAAACTTTACACAGCATAATCAAAAGGAA
GCCATGTCTCTTCAGCAACCTTAGTCTAAAAATGGGAAAACGCATTCTGAAAATAAGGGATATTCTCAGG
AGGACAGAAATGGTAAATAACCCTGTAGTAATTCATCAGAAGTGGGAAAAAGCATGGGGCATCAACAAAA
TAAAAAAGACTCATAAATACTCCTCATTAATAACGCTAAGCATAGGGGTTGGGGATTTAGCTCAGTGGTT
AGAGCGCTTGCCTCGCAAGCGCAAGGCCCTGGGTTCGGTCCCCAGCTCCGAAAAAAAAAAAATGCTAAGC
ATTAACTGTCCCACACCAATAATATACAGGCTATCAGTTAGTATAGGAAAACAGGTTTATTTCTCCTACA
TCCAAAAAGTACATTTGTTTTAGATACAATTGCATACTCGTGTTTAAGATGCAATTGCCCATAATTCTTT
TACTTTTTCTTTTCTTTTTTTTTGTAAGTATATTTATTGTTCATTAGTTTTTTATAAAAATCTAGCAGAT
TTTCTTTTTAGTGGTAAGTGTAGAATTTTCATTTATATGTTTTTCTTTTTTTTTCTTTTTTTGGGGGGTG
TTCCCCTCCCCATCCTCCCCCCATTACCGCCTTCCCCCCAACAATCGCGTTCACTGGGGGTTCAGTCTTA
GCAGGACCCAGGGCTTCCCCTTCCACTGGTGCTCTTACTAGGATATTCAATGCTATCTATGAGGTTAGAT
TCCAGGGTCAGTCCATGTATAGTCTTTAGGTAGTGGCTTAGTCCCTGGAAGCTCTGGTTGCTTGGCATTG
TTGTTCATAAGGGGACTCGAGCCCCTTCAAGATCTTCCAGTTCTTTCTCTGATTCCTTCAACGGGGGTCC
TATTCTCAGTTCAGTGGTTTGCTGCTGGCATTCGCCTATGTATTTGCTGTATTCTGGCTGTGTCTCTCAG
GAGAGATCTACATCCGGCTCCTGTCGGTCTGTACTTCTTTGCTTCATCCATCTTGTCTATTGGGTGGCTG
TATATGTATATACCACATGTAGAGTAGACTCTGAATGGGTGTTCCTTCTGTCTCTGTTTTAATCTTTGCT
TCTCTCTTCCCTGCCAAGGGTACTCTTGTTCCCCCTCTTAAAGAAGGAGTGAAGCATTCACATTTTGATC
ATCCATCTTGAGTTTCATGTGTTCTAGGCATCTAGGGAAATTCAAGCATTTGGGCCAATAGCCACTTATC
AGTGAGGGCATACCATGTGTGTTTTTCTGTGATTGGGTTAGCTCACTCAGGATGATATTTTCCAGTTCCA
TCCATTGCCTACGAATTTCATAAAGCCATTGTTTTTGATAGCTGAGTAATATTCCATTGTGTAGATATAC
CACATTTTCTGTATCCATTCCTCTGTTGAAGGGCATCTGGGTTCTTTCCAGCTTCTGGCTATTATAAATA
AGGCTGCGATGAACATAGTGGAGCATGTGTCTTTGTTATATGTTGGGGCATATTTTGGGTATATACCCAA
GAGAGGTATAGCTGGATCCTCAGGCAGTTCAATGTCCAATTTTCTGAGGATCCTCCAGACTGATTTTTAA
GATGTGTAAAGTGACCCATGAAAGTGAAGAAGGATCAACCAAAAAACACCAGACCCCTTCATGCCACAAC
CTTCAATATGACAGATGGTATTTGTAACTTAATAATTACTTTCTCTTTATAGAACATATTTTCTTAGCAG
GAGTATTAATGTGTAGGCTTTAAATGTCTCTTTTCTTAGTATTGTTCATGATATTCTATCAGTCGGACTA
TTGATTTAAATAAAGAAAACAAGAATAAAAGATGTATTGTCTGGATATGTAGTCCAGGCTAACCTAAAAT
TCCTAATTTCTCTCCCTCAGTCTCTTGAATGTGAGTATTCTAAGAGCAAGACATGGCGTCTGGCTTGATA
GAAATTCCTTCCTATTCTTAAATCTCAACATCTTAGAATTCTTAACAAACTACCTGTATTTCTGTACACA
TAGTATCTACACAGTTCATTCCTCTTTGCTCACTTTTGCATATGGCACCTGCTGTGTGCTTGTTTGGTTA
CTTACATGGAAAACTGTTCAGTTCCAGCACAGCCTTGTCTGATTTCAGATATCATCCTTCTCTTCTGTCT
ACAGTTACACTCTGTTTTTCACACTGTGACTGCTAAAGTAGCTGTTAGCTCTGTGGTGGTGACTCCTCAT
CTTGTTTACATTGTAGCCTTATATGGAGACTGAGTATGGACTGCAAAGTTCTTATCATTATGTTCACCAT
CCTCACCAATCCATGAGCTCTCGTGTAATGAGAAGCTCCAGGGTTTAGCTTACTTTGGATCCTTGGGGAT
TCTGCCTGTCCCTTCCCATTATATCTTCTGAAGTTCAGTCTCATGTCCCTTAAATATTGGAACGTGGCAA
ACTCATTTTCCAGAATATCAACTCAAGAACCAGAATGTTATACTTACATTTGAATTTGTGCAATAAAAAT
GATTCAGGAGAAATCCTGAGGTTTTATAAAAGAAACTTTACTAAAGCTAAAAGCACACATTGCACCTGAC
ATGATAATAGTAGGAGATTTCAGCACCACACCCTCATAACTGGAGAGATCGTGGAAACAGAAATTAAACA
GAGATGTAGAGAAAGCAATGGAAGTTATGAACCAAATGGATTTAGCAGATATTTATAGAACATTCCATTC
TAAAAAAATAAGGATATACATTCTTCTCATGATCTCGGGAACCTTCTTCAAAATTGACCACATAATCGAT
CCCTCAACAGACCTTAACAGATACAGGAAGATAGAAATAATCCCATGCATTCCCTCAGATCAACACACAC
TAAGGCTGGTCTTCAACAATAACAATAATGACAGAAAACTCACGTATACGTGGAAGTTGAAAAATGCTTT
ACTCCATGACAACTTGGTGAAGTAAGAAATAAAGAAATTAAAGACTTCTTAGAAATTAATGAAAAAGAAG
ATAAACATTCCCAAACATATATGACACAGGGAAACAGAGCTAAGAGTAAAGCATAGATCTGAGTGCTTGA
GAGAAAAAACAGGAGAGAGCATACGTCAGGAGCTTGATAGCAGATGTAAAAGGTCTAGAACAAAAAGAAC
TAAGTAAACCCAAGGGGGATAGAACACAGGAAATTATAAAACTCAGAGCTGAAATCAACGAAGTAGAAAT
GAAAAGGACGATACGAAGAATGAACAAAACCAGTATCTGTTTCTTCGAGAAAAACAATAAGATAGATAAA
CCCTTAGCCAAACTAACCAGAGGTCAGAGAGACTGTATCCAAATTAACAAAATCAGAAATGAAAAGGGAG
ACATAACAACAGAATCTGAAGAAATTAAAAAAAATCATCAGATTCTACTATAAAAGCCTATATTCAACAA
AACTGCAAAATCTGGAGGAAATGGACAATTTTGTATACAGATAACAGGTAGCAAAGTTAAATCAGGAACA
AATAAACTATCTAAACAACCCCATAACTCCTAAGGAAATAGAAGCAGATATTAAAAGTCTTCCAACAAAA
CAGAGTCCAGGTCGAGATGGGTTCAGTGCAGAATTCTATCAGACCTTCTTAGAAGACTTCATACTAATAT
TGTTAAAACTCTTCCACAAAATTGAAATAGTCTGAGCACTAGCTGATTCCTTATATGAGTCCACAATTAC
TTTTATACCTAACCTACACAAAGACTCAGCACAGAAAGAGAACTTCAGACCAATTTCCCTTATGAATATT
GACGAAAAAATAATCAATAAATTTCTTGCAAACAGAAACTAAGAACACATCAAAAAATCATCCATCATGA
TCAAGTAGACTTGAACCCAGGGATGGAAGGATGGTTTAATACAGGAAAATTCATAAATGAAATCCATCAT
GTAAACAAACTCAAAGATAAGGAGCACAAGGTCATTTCATTAGATGGTGAGAAAGCATTTGACAAAATTC
AACAACCCTTGGGGTTAAAAGTCCTGGAAAAATCACGAATTGAAGGCTCATATCAAAACATAGTGTAAGA
AATATACAGCAAACCAGTAGCTAACATCAATTTAAATGGAGAGTAACTTGAAGCAATCCCACTAAAATCA
GGCACTAGACAAGGCTGCCCAACTCTCTCCCTATTTATTCAAAACAGGACTCCATGTCACAGCCAGAGAA
ACCAGACAGTAAAAAGGGGTCAAAGGGATTCACATTGGAAGGGAAGATATCAAAATATCACCATTTGCAG
ATGATATGATAGTATATACTTAAGTGACCCCAAAAGTTCCACCAGAGAACTTCTTAACCTGATAAATAAC
TTCAGCAAAGTGTCAGGGTATAAAATTAACTCAAACATACCAGGAGCCTTCCTCTCCTCAATGGATAAAC
AGGCTGAGAAAGAAAATAATGAAATCACACACTTCACAATAGTCCCAAATAATATAAAATATCTTGGTGT
GAGATTAACCAAGCAGGTGAATGATCTGTATGACAAGAAGATCAAGTATCTGAAGAAAGAAATTGAGGAA
GATCTCAGAAGATGGAAAGAGCTTCCATGCTCATGGATTGACAGGATTAATATAGTCAAGATGACCATTT
TGACAAAAGCAATGTGCACATTCAATGCAATATCCATCAAAATTCCTACTCACTTCTTTAATAGAGATAG
AAAGAGCAATGTGAAAATTCATTTGGAATAAGAAAAAGCCAGGATAGCTAAAACTATCCTCAACAATAAA
AGAACTTCTGGAGGAATCATCACCCCTGAACTCAAGCATTATTACAGAGCATTAGTGATAAAACTGCATG
GTATTCATACAGAGACAGATGGACAGACCAGTGGAATAGAATTGAAGACCCCAAAATGAACCCACACACC
TATCATTTGATATTTGGCAAAAGACATAAAACCATCCAAATGAAGAAACATAGCATTTTCCAAAAATAGT
GCTGGTTCAACAGGAAGTCAGCATGTAGATGAATGCAAATTATACCATTTTTATGACCATGTACAAAGGT
TAAGTACAAGTGAATCAAGGACCTACACATCAAACCAGAAACACTGAAACGGATAGAAGAAAAAGTTGGG
AAGAGTCTTGAACACATGGGCACTCGAGAAAATTTCCTGAAAAAAACACATATGACTTATGCTCTAAGAA
AAGAATTGACAAATAGGACCTCATAAAACAGCAACGTTGTGTAAGGAAAAACACACTGTCATTGGGAAAA
AACTGCAACCAACAGATTGGGAAAACATTTTTACCAGTCTTATATCTGATAGAGGATAATATCCAAAATA
TACAAAGAACTTAGGAAGTTAGACTTTAGAAAGCAAAAATACACTATTAAATATTAGGTACAGTGAGTTA
CAAAACATTCTCAGCTGAAGGTTATCAAATGGCCAAAAACACCTAAATAAATGTTCAACATCCTTAGTCA
TCAGGGAAACTAAAATCAAAATAAATCTGAAATTGTGCATCATACCAGTGAGAATGTCTAAGATCAATAC
CTCATGTGACAGCAGATGCTGGCGAGGATGTGGAGAAAGAGGAACACTCCTCCATTGTTGGTGGGATTGC
AGACTGGTACAACCATTCTGGAAATCAGTCTGGAGGTTCCTCAGATAATTGGACATTCCATGACCTGAGG
ACCCAGCTATACCTCTCTTGAGCATATACCCAAAATATGGTCCAACATACAACAGAGAAATATATTCGAC
TGTGTTCATAGCAGCCTTATTTATAATAGCCAGAAGCTGGAAAGAACCCAGATGCCCTTCAACAGAGGAA
TGGATACAGAAACGTGGTCCATCTACACAATGGAATATTACTCAGCTTTCAAAAACAATGACTTCATGAA
ATTCTAGGCAAATGGAATGAACTATAAAATATCATCCTGAGTGAGGTTACTCAATCACAGAAAAACACAC
TTGATATGCATTCATTGATAAGCAGATATTATCAAAAAGCTTGAATTACCCATCATGCAATACACAGACC
ACATGAAACTCAGGAAGGATGACCAAAATGCAGATGCTTCACTCCTTCTTTAAAAGGGGAACAAAATACC
CAGAGGAGGGGATAAGGAGGTAAACTTTATAGCAGAGACTGAAGGACCTGCCGTCCGGAGCCTGAACCAC
ATGTAGCTCAGACATATACAGACACCAAAACTAGATAAGATGGAGGAAGCTAAGAAGTGCAGGCTGACGA
TGACTGGATATTGATCCCTCCTGAGAGACACAGCCAGAGTATGTCAAATACAGAGGCAAACGCCATCAGC
AAACCACTGAACCAAGAACCAGACCCCAGTTGGAGGAATTAGAGAAAGGATTGAAAGAGCTGAAGGGATT
TTCAACCACATAATAATAACAATGTCAACCACCCAGAGCGTGGAGGGACTAAACCACAACAGAAAGACTG
TACATGGTCTGACTCATGGATCCTACTGCATGGAGCAAAGGATGGCCTTGCTGGAAACAATGGAATGAGA
AACAATCTTTTCTGACATGGTTTGTTCCCCAGTGTAGGGGAATGTGGGGAGGGGTGGGGAGGCCGTGTGG
GGATTTGAACTCCCTTATAGAAGGGTAGGGGGAAGGGTTAAGGGGCTTATGGACTGGAAACCTGGAAAGG
GAATAACATTCGAAATGTAAACAGGAAATACCCAACAATGAGTGAGAGAGAGAGACAGAGACAGAGAGAG
AGAGAGAAGGAGGAGGAGGAGGAAGAAAAAGAAGGAGAAGAAGAAGAAAAGATGAAGAAGGAGAAGGAGA
AGTAGAAAGAGGAGAAGGAGAAGGAAAGAAGAAGAAGGAGGAGGAGGAGGAGGAGGAGGAGATGAAGAAG
AAGAAGAAGAAGAAGAAGAAGAAGAAGAAGAAGAAGAAGAAGAAGAAGAAGAAGAAGAAGAAGAAGAAGA
AGAAGAAGAAGTAGAAGAAGAAGTAGAAGAAGAAGAGGAGGAGGAGGAGGAGGAGGAGGAGGAGGAGGAG
GAGGAGGAGAAGAAGAAGAAGAAGAAGAAGAAGAAGAAGAAGAAGAAGAAGAAGAAGAAGAAGAAGAAGA
AGAAGAAGAAGAAGAAGAAGAAGAAGAAGAAGAGGGAATTGAAACAGAAAGAAAACTAAACTTTCATTCT
CCCCATTCCCTGTCGTCCTCAGCTCTTGTTGAGGCAGTCGTGTTAGTGAGACGTTATGAGTGTAATTTCT
GGTGCTACTTTGAGACACCATCTCATAGTAAACTTTAGTCTCTTACAATCTTCTTGCCCCTCTTCTGTAA
TGTTCCTCAGCCTTGAATCAAGTGACATTTTGTAGATAGAGCCATTGAGACTGGACTTAAAGTTTCTATC
ATGCAGTGTGAATGGCTGGGATTTTCACTGTGATGTTTGTTGCAGAGACTGTAATTAATTCTGTATATAA
GGACACAAGGCTTTGATTGTTGTTAGGTATGATACTGGCTTAAGTATGTAAGGAGCTGTACATTCTCCCC
CATAACCACAGCTTCAATAGTCTTATATACGTGGGTAAATTACTAGGACCATCCATGTTCATTGAACAGG
ACTTAAGTCAAGTGAGCGAGCTGTTGGCTATCACCAAGCTATTTATGCCACTGCACTGCCCTTATGGTTA
TCCTGCCATGTTGATCATTGTGTTTTACAGGCATGAGGTGAACAATCACTTGAAACTGACAAGACTGATG
ATTGTAATTACATGTTATACTAGAAATACGACCTGTGCCTGGCACATCTTCCTGTATAAGAATATTGACT
CTGATAGGCAGGAGGGTTTAAAAGTTAAATTTAGTCTTAACCAAAAAGAGGAAATTAAAATTTTCCTGCT
ATAGCATGTTTAATTAATTGAAGCAAAATAAAATCTATTTACTTGATGGTGGGGAAATATCATTTAACAA
TATAATTCTAACTCCTTTTAAGTGATTAAAAGTCACAGATAGTTGGTAGCTGTGATACTGTGTAAAATAG
GCATCAGGATTGTGACGATGAAATATTCTCTGTTTTATGCAAATGCATAGGAATAATGAACAAAATTTTG
TACCAAACTTCATGCTTTAGGTAACTAATTGCATGTATTTAATTGTATCTAGTTTAATTTCATATTAGCT
AGGTATCAAATGCATAATAATTATGACTAAATTATTACTTAAATATTATATTATATAATTAAATTTTATA
ATAGCATACTAGAGTTACCAAGTGGACATGGAAAAATATATTACACTAATCAAAAAATATTTATTAAAAT
CCAAATGATGAAAACATTTTAAATATAAAAGCAGCCTGGAGCTAAATGTCACCTTAATATGTCATAGTGT
GTTCCAGTGAGGTAAAATTTCATGCCATGAAAAACCAAGAACCTAAATTTGATACCTACACACATATGTT
TGGAAGATTTCTATATTCACTACATGACATAAAAGCTTACACAGAATATTAATAATGAGACTAATGAAAA
CAATAATAATAAGAAAAGTAAAAACAAAACTCTAGGAACATTTTAAAGAAATAATGTATTGTATTGGCCT
TAAAATAGGAAATTCAACAACTTTTCTTAGTACATTAAATATTCAGAGAAAAACTAAAAGGCTTTTACTT
CATTCTATATGAAAGCATAAACACATGAGATGGATTGTGTAAAGAAAGAGAGAACTGCAAACTGTAAAAT
TAATATAGTCATTGCAGAGGAAAGAAACAGACACTAACCCAAGGTTCTATAAGTAAACATTTGAAGGATT
TATTGCATAATATTAACATATTTAATCTAACACATCTTACTATGAAAAAGGAAAGAAAACTGGGAAAAAT
AAAGCCTGAATATAGTCTCAGAACCAAGAATCTGGGAAGATGTCTCAAATTCAAAGATACCCTGAAATAT
ATGAGAAAATTATAAATAGGCTGATTTTATTATGGAATATGTATTGTAGTATTAGCTTAGTGGTTAAGAG
CACTTACTGCTCTTAAGAGCAAACACGTTCACTTTCCAACACCCATGAAGCCACTTGCAACCAGCTGTAA
AGCAGCTCCAGGGCATCTGACATTTCCTGGTCTCCCCAGGTGCCTGTGTTCATGTGCACAAATCTATACA
TAGACGTTCACACATAACAGATCATTAAAATAAATAGATTCATGAATGTATTTTCTGCACATATTATGAA
TACTAAGCCTTCTACGTATGCAAACACAATTGATGCAATGTAATAAGAAAGGAGAAAATTCGCAAATAGT
TATGAAGAGTAAATTAAGGATTAATGCTTACACAGTTCAGTAAGCGTAAAACGCTAAACTTCACGATTGA
ATTGCAATGTAGATGTTAAAAATAATCTAGCATTTGAATTTATGAGTGAATCTATTTAAAATTTATTTTA
TTTATTTTCATTCCTGCCATCGTGCCATGTCCCCTCCACAGTTCCTCATCCCATTCCACCCCTGACTCGA
GGAGGATGCTCCCCAGACCTTGCCAGGCACCATAATCCCTGGGACCTCACATCTCTCAAGGATTAGTCCA
GACCAGGCCGTCCTCCGCTATCCATGTGTCAGGGCCTCACACCAGCTTGTGTGTCCTGCCTGATTGGTGG
CTCAGTGTCTGGGAGATCTCAGCGGTCCAGATTAGTTGAGACTGCTGGTCTTCCTATAGAGGGTGCCGTC
TCCTTCAACTTCTTCAATCCTTCCCCTAATTAAAGAACTGACAGAAGTCAGAGACTGATACCTTTTTAAA
ATATATGTACCATTTAATTTTGAATGGTATAATATGGGTTCTCATATAAAATTGATTGCAATATATATTT
ATTATAGTCTTCTGAGATGGAAATTTGGCAATATTTATACAAGTATCCCATTACATAAGAGACTTGACAT
CATTCCAACATTGTGTTTTGTAATTTATACAAAATATAATGTAAATAATCACCATTGAGTACTGTGCCAG
AGTCAGTGTCCATGCTAATTTTCTGTAGAAAACTTTAGCTAATGAAAATGATAATAATCTGAAAGTCACA
ATTAGGTTATTATTTAAACAAATGAGTATACTACCATTTATTAAATGCATGATACTCCATGAAGAAATTC
CCCATGCACATGTATTCAAGACACATTGTTAAACGAAAAACAAACGACAGAATATTGCATTATGTAATCA
AATGCCCTGGGTCCTGCTAATACTGAACCCACAGTGAACGTGATTTTGGGGGGAGGGCAGCAATGTGGGG
AGGATGGGGAGGGGAACACCCATAAAGAAGGGGGAGGGATTTAGGGGGATGTTGGCCCATAAACCAGGAA
AGGGAATAACAGTCGAAACGTAAATAAGAAATACTCAAGTTAATAAAAAAATAAAATGAAAAAATGACCT
GTTCTGTCCCACGGTAAGGAGAAACCTGCCTGCACCTTCTGTTCTTTCCAGCTTCTTCTGTTTTCCTCTT
CTCCTCTGCAGATTGCTTTATCATGTTACGTATATAGTCTCTAAGTTATTCCTCTATACATTTCTTCTCA
GCCCAGATCTTTTTGGCTCAGTTCTACTAAGCTCAGTTCTCCTTAGCTCAAACCGGACTTTCCAGCTCAG
CCCCTCTCCTGGTCAGTTCATCTGTCTCTGTCCTTCCCGTTCAGTTCTTCTCCCTCAGTCCTTCTGTGTG
TCTTCTCTTTCTCCTCAGCACTTAAACATATTTCAGATACATGATCCCGTGTTACTATTTTCATCACAAG
TTCATATGAAAGATCAAAGCATCAATTGAAATATAATTTGCAACCAAGAATGTTTACATAAATATCCATC
AGGAGTAATTATCTGGCTAAACATTCATCACCAGTGTCAGCTCTACAGGTTCACTGAAGCTAAAACCATA
GTTGATAAAGAAGTTATTTACAGATAAACCCAGTCAGTATCTTTTCCTCTGTCCTTGCACCTGTAACAAA
TCATTTGTTCTCTTTTTATGACTCTTGATGACTGTTTTGCAACCTCTTGGAATGTGTTCTGAGTAGGAGA
AAGTCTGTTTACTATCTCAGAACAATTAACTGGTGACACCTGGGAGTCTGGCAGGGTTGTCACTGCAATT
TTGACTAATAGAAAGAGACTTATAGCAGTCCCACTATAAAAGAGCTTAATAACCATTGATATAATTTTAG
GAATTATTGTAGGATCATTATTAAGAATAAAGATTCACCTATTTGTCTGTATAGCATCACTACAGGACAG
TACAACTTCGTAGGCCTGCAGAGATCTGCTCCAAAGGGGTGTGCTCTTACTCAATGATTGTTATATATGT
CTAATAATAACAACAGGAATAGCATTTTAATAGCAGGAAACTTTCCCAAAATGAATCCCTCACAGCCTTT
CTTAATAAGGGCGAACATGTTGTGGATTATAAAATAATCCGAGGCTGTACATCGCAGGATGATCACCTGC
TAGTTATTAGCTGTCCTGTTATGGCTCCTGACACTTTCTTCTCAGTCCCACATGGAACCTTCTCCAAAAC
TGACAATATGATCCATCACAAAACAGGCCTCAACAGATACAAGAAGATTGAATTAATCCCATGCATCCTA
TGAGATCACTACAGACTAAGAATGGTCTTCAATGACAACAAGAACAACCAAAGACCCATATATATATATA
TATATATATATATATATATATGGTAGCTGAAGAATGATTTACTCAATGAGAACTTGTTCAAGAAGAAATA
AAGAAAAAAATTGAAGACATTTTGAATTTAGTGAAAATGAGGCATAACTTGGGAACACAAAAAAGCAATG
CTAAGAGGAAAGCTCATAGCTCTGAGAGCCTCCACAAAGAAATAGGAGCTATGATACACTAGCAGTTTGA
CAGAACACCTGAAATCTCAGAACCAATAAAAATCCAAATACACCAAGAGGACTAGACAGCAGGAAATAAT
CAAACTCCGGACTGAAATCAACCAAGTAGAAACAAAAGGAATTATATAAAGAATCAACAAAACCACTAGC
TGGCTCTTTGAAAAATCCAGAAATAGGTAAATCCTTTATATTCAAAATAAAAATCACAAAATCAGAAGTG
AAATAGAGATATAACCATAGAAAATGAGGAAGCTCAAAAATTATCAGATCCCTATACTTAACAAAACGGG
AAAGTTAGGAATAAATGGATAATTTTCTAGACAGATACAAGTTACCAAAGTTGAATCACTATCAGATAAA
CCATCTAAATACCCCCACAACTCGTAAAGTAGTAGAAGCAGTCATTAATGTCTCCCAACCAAAGATCCCA
GGACCAGAAAGGTTTAGTACAGAATTCTCTCAGACGTTCATAGAATACCTAATACCAATATTCTCCAAAC
TATTCCACAAACTAGAAATAGAAGGAACACTACACAATTCCTTCTCTGATGCCACAGTTATGCTTATAAC
TAAAGCAAACAAAGACCCAACAAAGAAAGAGAATTTCAGACCAATTTTTTCATGAATTTCCGTTCAAAAA
TTCTCAGTAAATTTCTTGCAAGCCAAATCCAAGAACACATCAAAACAATGATCCATCATGGTCAAGTAGG
CTTCATCCTGGAGATACAGGGATGGTTCAATATACAGAACCTGATCACTAATCAAACTAATCTCAGTATA
AATACAAATTCAATGGAAACAAAACAAGCAATCATCTCATTAGATGCTGACAAAGAATTTCACAGAACCT
ACACCTTCATGTTAAAAGTCTTGGAAATATCAGAAATTCAAGGACCAAACTGAAGCACAGTAAATGCAAT
ATACAGCAAACCAGTAGCCAACATCAGACTAAATGGAGAGAAACTTAATGCAAACCAACTAAAATCAAGA
ACTAGACAAGGATGCCCACTCTCTCCCTACATTTTCAATATAGTGTTCGAAGTCCTCGCCAGAGTAGTTA
GAAAACAAATGTAGGTAAAGAGATACATATTGCAAAGGACGTATTCAAAATGTCACTATATGCAGATGAT
GTGATAGTATATTTAAGTGACCCCACAAATTCCACCAGTGAATTTCTAAGCCTGATAAACAACTTTAGCA
AAGTGGCAGAGTATAACATTGATTCATACAAATCAGCAGCCTTCCTCTATCAAAAGAGAAACAGGCTGAG
AAAGAAATTACAGAAATGACACCCTTGACAATAGTCAGAAAGCATGTAAAAATACCTCAGTGTGACTCTA
ACCAAGCATGTGAAAGATATATATGACAAGAACACATGTCGCTGAAGAAATAAATTGAAGATCTCAGAAA
TTAGAAGGATCTCCCATGTTCGTGTATTGGCAGGATTAATATTGTAAAAATGGCCATTTTGCCAAATGCA
AACTACAGATTCAATGCAATCCCCATCAATATTCTGACTCAATTCTTCACAGTCATAGAAATGGCAGTTT
GCAAATTTATTTGGAATAAAATAAATCCCAGGATAGAGAAAACTATTCTGAAAAATAAAAGCGTTCTGGG
GAAATCACCATCCCTGAGCTCTAGTTGTATTACAGAGCAGTGGTGATGAAAAACTGTATTGTATTGGTAT
TGAGACAGGCAGGTAGATCAATGGAATAGAATTGAAGATGCAGAAATGAACCCACACAGCTATGACCACT
TGAAAATTGATAAAGGATCTAAAACCATCCAGTGGATAAAAAGATAGCATTTTTAAAAAAATTGTGCTGT
TTCACCTGAAGGGCAGAATGTAGAATAATGCAAATCAATCCATTCCTATCTCCTTGTCCAAATTTCAAGT
AAAAGTGGATTAAAGTCCCCCACATAAAACCCGATACACTGAAACTAACTGATGAAAAAACAGGGAAAAG
CCTCGAACACATTGGAACTCGGGAAAATTACCTGAATAGAACACCAAAGGCTTTTGTTCTAACATCAAGA
ATCAACAAATGGAACTTCATAAAATTTCAAAGTTTCTGTAAGGCAAAGGAAACTGTCATTAGTTTCCTAC
AGCAACTAACAGATTGGGAAAATATTTTTCCCAATCCTACATCCAATAGAGAGCTAACACCCAATATTTA
CAAAAATCTCAAGAAGATTTACTCCAGAGAATCAAATAATCCTATTTAATAGTGGGCTACAGTTCTAACC
AAAAAATATTCAACTGATGACTATTGAATGGGTGAGAAGCACCTAAAAAATGTTCAAAATCCCTAATCGT
TGTGGAAAGGCAAATCAAAACAACCCTGAGATCTACCTCATACCAGTCAGAACGGCTAAGATAAAAAGTC
AGGTGACAACCGACTCTGGCAAGGGTGTGGAGAGAAAGGAACACTCTGTCCCTGTTGAAATTGCAAGCTC
TTAAAACCACTCTGCAAACCAGGCTGGAGGGTCCTCAGAGAACTGAACATAGTATTTACTACCTGAGGAC
CCAGCTGTACCATTCGATGGCATATACCCAAAACTTACTGCAACCTACAACAAGGACACGTGCTCCACTA
TGTTCATAGCAGCCTTATTTATAACAGACAGAAGCTGGAAAGAACCCATATTTCCCTCAAAAGAGACACA
GATTCATATAATGGGGTCCATTTACACGATGGTGTGGTACTCAGCTATTAAACAGAATGACTTCATGAAA
TTCATAGGCAAATGGATGAAACTAGAAAATATCATCCTGAGTGAAGTAACCCAAACACAAATAAATGCAA
ATAGCATGCACTCACTGGTAAGTGGAAATTAGCCCAAGAGCTCAGAATATCCACAATAAACTCACATACA
CTCTGCAGCTCAACGAGAAAGGACAAAGAGGGACGGCTTCAATCCCAATTAGAAGGGGGAAGAAAATTAT
CATGGGAGGCACATGGAGGAAGGACTGTGTGTGGGAGAGGGGAGTGAAATGGAAATACAGGAGAGCAGGA
TCAGATGTGGGAAGAGACAGGAGAGAAACACAGAGGACCAGGAGAATGAGTATAGAAAGAAGGAACATTG
GAGGATGGTGTAACCTCTAGAATGTCCCAGATACTAGGGATGCGACAGGTTCCCTGGACCCAACACTGAT
GACATTAGCCAACATCCACAACAACAGTGAGATTGACCTTAAGACACCCCCTGCAGTAGATAGACATGAC
CACAGTGTAAGGATGGGACACTCACCCATCTCTTATTAAATCAGAGTTATCCGTGTCTATTGAAATGCAG
GGTAAATATGGAGCAGAGGCTGAAGGAAAGGCCATCAGGAGATCTGCAGACACCAAAACGGACACTGTTG
CTGATGCTGAGATGTGCTTGCAAACAGGAGTCTGGTGTGGCTGTCCTCTGAGAGGCTCTGCCAGCACCTG
ACTGACACAGATGCAGATATTCACAGCCAACCATTGAACTGAGCCTAGAGATCCCAATGGACGATGTAGG
GGAAGGGCTGAGGGAGCTGAAGGAGACTGTAATTAACAACAATATCCATTACCCAGACCCCTCAGGGCTC
CCATGGACCTAACCACCAACCATAGAATATACATGGTCTGGTACACTACGTATGTAGCAGAGGACGGCCC
CATCTCACATCAGTGGAAGGGGAAGCACTTGGTCGTTTGGATGCTTGATGTCCCAGAGGAGTGATTCTAG
AGGGTGAGGAAAGAATGAATGGGGATTACGGAGTCACCCTCTTAGAGACAAAGAGGAGGAATATGTGGAG
GTGGGGTTTATGGAAAGGGGGTAATATTTGAAATATAAACAAATACAATGGTTAATAATATTACAAATAA
AGGAGTGGTATTTTTCATACATTATTTTACTGCACAGGTTAGTTTGGATCATTTATTGTTGCCTAGATGC
ATATTTCTTCCAACAGTACCTGATATCTTGTTTCTCTGAGGAGTGTAGCCTTAGATCTTCCTCTTCATTC
ACAGAAGGCATAACACTTAATTCCTTTCTCCAAGCAAGGGTGACTGTAGAATTGTCTGTAAACGGCAGGA
GGCATTTGTACAATCTAGTTGGGGGTCACCAAAAGAATTACTTACAAGCAAAGCTTGTAACGCAAACAGT
TGTGTTCATTCAACTTACCAGTATTGAAAGCTTCCCAGGACTTCTGGCCAGGCAACTGCATATGATGTCA
AGAGACATTTAGAATTTCAATATATGTGACTAGATAAAATACTTGACATTGTGTAGCATACTGAATATTT
CAAAAATATCATCATGGAAAGAATATTAAGAGCTTTAGGACAAGAAAAAATAGTGAGTGATACATCAAGG
CAGAAGCATTACAGTAACACCTGGAACTCACATGGAATTCTAATATCAATCCCATGCATTCTATGCTCTA
TTCACATCCTATCACATGCTCATTCCCTAACACAGTCCACCAGTGATTTTCTAGTCCCTGCAGTCTCTGA
GGAGCAAGGGTCAGGATCAGCCTTTCCCACTCAGTTATGAGGCTCCAAGACACATCCCTGCACCAAAGCT
GGTGTAAGAGGCGCTTGACCGCACAGTCTCCGAAGCGCCCTTTGCCCTTTCCATTCATGTTGCTACTTCA
GGTGTCACTTGTCACGACCCCTGACAATGTGCACAAAACAGGTAGCACTCCGGACTCAGAGGAAGACAGT
CGACATGGTTCCTCCTCATTCAGAAAGCTTGGATGATCGTCCGCTACTACAAGCCGAACTGACAAGTGAG
GCAGCTCCTGGCTGGGCCGTGCAGACCTCAGGACTGCCCCGTGCAGACCTTGCAACTGCCCCGTGCAGAC
CTCGCGACTGCCCTGTGCAGACCTCACGACTGCCCCATTAAGACCTCGCAACTGCCCCGTGCAGACCTCG
TGACTGTCCCATTCAGACCTCTCGACTGCCCGGTGCAGACCTCGAAACTGCCCCGTGCCGATCTCGAAAC
TGCCCCGTGCAGACCTCGCGAATGCCCTGTGCAGACCTCGTGACTGCCCCGTGCAGACCTGGCGACTGCA
CCGTGCAGACCTCGCTACTGCCTCGTGCAAACTCGAGGACAGCCCCTCTCGCGCTTTGGTTGTTTCCTGA
GATCAATGGTCACTCGAGATTTCCCTGCTTTGCCTTCTGGACTTGTCCACAGTTCTCGGGAGAGAGAGAA
ATACTCGAAGGATACAGCTCGACTGATGCTCACCATGACTCACAACTGCCGAGTCCTTTCACTGCCCCTT
CACGGGGTAGTGTTTAGAGAGGACAGAGAGCCTCATCCCGGACTTTACCCTCTGACAATGCACCAGCGAT
TTCCCAGTCTCCATGGCCTGAGAACCCCTTCAGAGTCCCCCGAGATGATTATAACCCCAGAGTGCAGCAG
GGGAATCAGTGGAAGGATTCCCAGCCTCCACAGCCTGGAAGCCCATTCAGTGTCCCCCAAGCGGATTATA
ACACCGGACTCCAATGTGGGAAGAACTTGAACACCAGAGACCTGAGCGACTTTCCACCTCCGGGACTACT
TAGATATACTCGGCACAAGTTCATATGCTCAAAACCCTATGAAGACCAGAGATTCAAAAAACCTGATGCT
CCTGTTACAGAAATGCTTCAGAAACTCAAAGATCATATAAAGGCTTCAGTCAATAAGAGGGTACTAGACC
CCAGAAGGGAACTGACAGACAAAAGAAATGGACAGTTCCACTTCCTCTGAGGGTTCCTGAGGGCATGAGT
AATCCACTGACCAAGGATAGATTACTGAGTAACCCACTTGCATAATATATATGTCGTATGTATGTAGTAT
GTGTATAGTATGTATGTGTGTAATATATGTGTATATATGTAGTATGTATGTATGTATGTATGTATGTGTG
TATGTATGTATGTATGTACACTCATGTGCAGTGACCCACGGAGGTCAGAAGAGGGCATCAGACTCCCTAG
AGTTGGGCACCATCTGATATAGTTGCTGGGAACTGAACCCGGGTCCTCTGAGAGGAATGCATACCATCAT
AACTGACATTATTTCAGTTTCCCATCATTTGTGAAACATCTTACCATCCATTGTGTCTTGTACTATGCAG
TGTTCGTTCCTTAGTGCAATGGTGTCCCTTCACTCAGACTGGGTTTTGACGGTCTGTTGAACATGTAATA
GTGGCATGGCAGAAGGATAGCGTGGGGGGTGTGCTCTGATGCAAAGAGGGACATTGCACTAACTGCTCAG
TCACTGTCTCTGCTGGCCTGCACTATGCAGCATGTGTCTCCTGCGAAGCCAGCAGCTTTCCGTGTTGCCT
GAGATGACAGCCCTTGCAGCCTCCTCTAGGTCCTCCTCTGTACATCCCCAGGGGATCATCCTGAGGGATC
CCTGAAGGGAAATCCCTGATAAAAATTCTCCAGTGCTTACTAGAAACTCAGGCTAAAGCCCAAACTCCTG
GTTGGGAAATAAAACCAGCTCCCAGTCCACCACAGCCTGACATAGGGTCCCATCCAACCTGCCTGCCATT
CAGCCCACTAACGCTCCTATTCTGATAGGGTCGATGATCATATTGGATTAGGGGCAAAGCACACTCCAGG
GTGGCCTTCATTATAACCACTTACATCTGCAATGACTCTACTTCCAATGGATATCACAGCCTGAGCAGCC
AGGAGTTAGGATGAAAAGAGAGGCTGGTGCATAAGCCAGACACTCACCCTGTCTGGGATACTGACTTACT
TTATTAAATGATTAAAAAAATGTATAAAAAATTAGAGAAGTTCACACCCGAAGAATGGATTAGCACTTTC
ATGTCTACAATTCCTTTACCTGCTGTCTATAAGCACCTACTACCTCCAGGGCCTCAGATAAGCCAGAATT
CATTCCTTGTTTCCGCTCTAGATAAGGCTCAGGTAATCCGTCGAAAACTGCTAAGCTGAGACTTTAGGAA
ACCTGTTGGAGACATCAGTTCAGGAAGCCAGATGCCCTGGCCAAGACCTTCGAGATGGGTCATCACAAAG
ATGGCAGATTTGGAAAGACGATAAGGTTGAAGACCTGATGCCTTTCTTGCTAAGGATTTGGAGACCTTCC
CTTCAGAGAAGATGGCTTCAAAGAATGAAGTCTCCAAGCACCTCTCCTTGGAACAAGTGCTTGTTCCTAT
GGGGGTTGGGGGGGGGACGGCGGCATTTCATCCTCATACACTGGAGAGTGATGGGTCCAGAACTTCACGA
GCCTGCTCAGTGTGCGATGACTTAGGTGGAGAACCACTAGCTTCCTCACTTCAACTAGACCAAGGAAGGC
GCTCTGCTCTGTCTCCCTGCCTTTGAAAGACACCTTCATCCCTGTTGTTCATGCCCAAGGCTTCCTATGG
TCCTCACCTGTTTGCTTCTGAGTCAACTGAGGTGTGTTGACATACCTCACTGTGTGCGAGCTTTCCTTAA
GAGCTCTAAACACACAACCCATCCTGTACACTCCATCTCTATTTTTCTATTTAGCTTGATTTTTTTTTAA
CAAAACATGAGCAGGAAGTGGATTTCTCAAATGGCTGATGCTTGCAGTATTCTAAAGTTGAGGCCCAGGT
GAACGAAGTAAATTGTGGGCAGTACCTCACACAGACAGATCTTAATGCCCATTTTCTTGGGTTTTGATGA
TGTTAAAAATCTGGGGTTTGGGGGAAGGAAATTACAAAATGGTAGCAACAACGATCCATCGTGTGTCTCT
GTTAAGGTTTGTTTTATTCAAAGTGACAAACGCTCCTCCCATGACTCCATATTGAAGGAGGTAAAGAGGT
GAGTTAGGTCCATGAAACGATGGCCTTAGGACCCAGGACTGGTGGTTGTCTTCCCCAGGTTGTCCTTCAA
ATATATCTTGCCACGAACCGGTTATAGCTGTGGTTCACAACCTGTGTGTGGGTCACGATCCCTTTGACAA
ACTTCAGTCTCCAAAATGATTACCGACAACAATTCATAACAGAAGGAAAATTACAACTATGAAGAAGCAA
CAAGAATAATTGTGTCATCAAGGGTCGTAACAAAATAGGAACTGTGTTAAAGGGGGCAGCATTAGGAAGG
TAGATCACTGACTTATAGTCCAAGAAAGAGCATCCAACTATGGGCCAAATAAACAAAATACAGGATCTCC
AGCATACCAGCAACATGGGATAAAATGCAAGCTGGGGGGATAGTTTTGTTGGAAGCAGTGCCTGCTCTGA
AATTGCCAGCACCTGCATGACAGCCCATAACCCATGATTGGAGGGATAATGACAGGACACATGGAGGGTC
CCACGGCTCCAGCCACATATATAGCAGAGGATGGCATTGTCTGCATCAATAGGAGGAGAAGCCCTTGGTC
CTCTGAAGGGTCAGTTCCCCACTGTGGGGGAATGGCAGGATGTTGAGATGTTAGTGGGTGGGAAGAAAAG
CATCATCACTAAAGCAGGGGGAGAGAGAATGGGAGAGAGGGGATCCAGGAAAGGGGATAACGTTTGAAAT
ATAAATACATAAAATTCCAATAAAAAAAGAGACAGGAAGTGTTTATTTTGACCCATTGTTTGAGCTGTTA
CCATCCATCATGATGGGGAAAGCATAGCAACTGGAGTGTGATGGTCACATTGCAGACCTGGAGGGTGTTC
AGCTTCCTTCCTTCCTTCCTTTCTTTCTTTCTTTCTTTCTTTGTTTGCTTGTTTGTTTCTTTCTTTGTTT
GTTTCTTTCTTTGTTTCCTTGTTTTAAATTCCATATATAGGTGTTTCCCTTGCTTTTATGTATCTGTATA
AAAGATACATATACAGAAGCCACAAGAAACTTAGGGAAGAAAAGCAGGTATAGCTGTCAATAAGACATGG
AGGCCACAGGGCTCAAGTCGGTTTCCCTCACGACCACATGTGTATTCATCATGACAGGAGACAGGATCAG
GGCACAGAACTGAACAAGAGTAATCAATGCTTGTGAGCCACCATGTTGGTGCCAGGGTCTGAACTCAGGT
CCTCTGCAAGAGGAGTAACGGTTCTCAACTACCAAGACACCTCTCCAGTCACACACAATCATTGTTTATA
CAGCCCCCCAAACACAGCACCACTTGATGTGTGTAAACACACATACTAGACTTGCGGTGTGATTTATTTG
TGTGAATGTTCAGTCAGTGTGATACAAACGCTCTTGTGTTCATAAATTTTGGGATAGCCGTTTTCACTTG
GAGGTTCTCTTCATTCTCAGCTTTGGTGTTTACATACATCATCAAGAGAGGAACCGCCCTGTCAGCCTAC
CCCCGCCTCCCCTCCATTTGCAGCTATGCCTGCCTTTCTTCACTAAGTTAAAAACCATCTCAGACTCTAC
TATTTCATTGTGTTCAGTGTAGTAGACTCTCCAAAACCATAAAATGGAATCCCAGATGCAGAGGGAAGAA
GTTTTGCTGTTTGTTACTTTGTTTGCTTTTAGTTGCTTTTTCCCACTTCCACTGGTTTGAACTTGTGTCC
CATTCAGTGGCAGGTACTTAATTCAGCTAGCATTTTGAGAAGGGCTGTGGGTGGAGTGTCATAAAAGGAA
AATTCCTGGAGAGAACTCGCTGGGATTTTGACGATAAATACAAAGTGTTTATTGACTTGATTTTTCAGTT
ACACAGAACCCTGGACCGCACTTACCCGAACTAAAACTTCACATCTGACAATTTGCTCGAAGGAAAAAAA
AGTCTTAAAGACAAAATTGATCCAACAAAATGAGCCCTAAGTTGTAATGATTGACCCTCTGTAAAGAGAA
ACATTTTCTTTTAAAAAAAGACGATTTTGAATTTTTGTTTAACAATTTCATATACTTATATAATGAGTTT
TACACCTTTCCTTTCTGTATTTCCCTTCCTAATTCCCCTCCCTCATCCCCCTCCCTCATTCTGCCATCCC
CTCCTTCAGTTCCCTTTTGCTTCCTCCCTCATCCTCCTCTGTCATCCCCTCGGTCAACCCCTTCTCTCAC
GCCATTCCCTCTCCAATTGGCACCGATATTCTGAATAAGTCCCCCCTCCTATTTCATGTCTCCTTTCTGT
GTGTAATCCCTAAGTTTAATTAATTACATGAGTACAGAGGAATTCGACAGAACAGCTTATCTACGGGTAC
AGGAATGAAGAAGGTAGTGAAGCAGAAATTTCTGGTTTCTTTGGAGACTCAACTGTGTCATGGATGTTGC
TCTGGAAACTGTCTTAGTGGAGGATGTTTTGCTGAAAACAAACACATGGTGTTTCTGGTCGCTGCCTGTG
AAAAGGGCATGTGATGTTTAGAAAGGGTACGAGTATAACCCTGGACAACAGTGGGCAACCCCATGGCATT
GGCTTGCCTTGCCACTCTTCACTGATGCTCAATGGATTTTGATGACTCTGGTCTTCACTGACCATGCTGT
GGCATTGGTTCACCTTTCCTTCATCACTGACCATTGTTTGTCATGACTTTGTAGAGAGAAAAGCACCAGA
GAACTTCTTGTGGAGACAATGTGGTGGCTTCTTGCTGCCTCCTCGAATGCAGGCCAATTGGAAGAGCTCG
GCAATTTCTTCTGGGTTGAACTGTCCTTGGTGATTCGTGAATGGTGTTTGCAAGTAGATCGACCTACCTC
TGCTGATTCATGTCAACTGAACTGATATCCTGATGATGAAGATTGAAATCACCCCAGAGAACTATTTCTA
AGCAGGTCCACATCGTTCTTTGTTTGCCCTATTATCCTTTCCTTTCCACTACCTCTGGTGGGTGGTGGGC
AAGAGGAAGATTAAAGGGTTTAAAAACTCTTACTAAAGTAGGTCTTGAAAAATCTAAGCCTGCAGGATAG
AACACCTCCTCCAATAAATGTTGATTGGCAAGGAAGGGGAGGGTCTTTATGGCCTCTCCCATGTGTAATG
AAGTGTTGAGGGGCCCAGTCTTTTGCCCATGACCATAGCCACCATCAGTTTAAGAGTTCAATGAATAGGT
CCAATCTAAAAGATATCCTTTTGCTGTCCACTTCCCCATCTTCTGGTTCTTATATTCCTTCCACCCACTC
TTTCATGATGTTCTCTAAGCTGTGGAGGAGAAGACTTAGCCGTCCTATTTCCACCTGAACAGTCCAACAC
CACTGATTCCCAGCACTTTGTCCAGCTGTACGTCTCTGCCCATGGTAGTCAGAGGCTTCTTGTCTGATGA
GAGCTGAGTGCAACGCTGACCTGTAGATGCAAATATGGATGTTTGGAAGGAAGTTTGACAATGTATTTAG
CATTAGGTTCTTTCATAGGATGTATATCACATAAACCATAGGTTCTTGACCAGTTTACAGAACCTGGTGT
GTATACGCTCGTGTAGAACATGCCTTGTATCCAATTAGAAAGCCACTCGTTACTCCCATGACTGCAATTA
CACTAACACATTAGGGGCACATCTTGCCAGATATTTTAGCTTGAATGGTTCACCCCCGAGTAAGGTTGTA
GGTGATTTTCTCCCCTGGAAGCCTACATAGGACTCTCTTGAACCATGAAGGCTATCCATTTTAGAGGATG
CTTCCACCTCAGCTTCAGATTGACCCTTCTGTGACATGTGACCAAAAGAATTCAGTGTCCTCAGCAATAT
GGTGTTACCATCAAGTTCTGGAGGGCTACGAAGAACAATGGCAACAACCGGTAGAGTTGTGAGGGCTTTT
GGGATCTTGCTGGTCAGCAACATTCAGGAAGACATCCCACATCTGGCAGTGTGATTTTTGCTTAATTTTG
GTTTTCTCTTGCTCTGATGAATACACTCACGATAGCCAGCTTGGGAAGGGAAATCTTCATTTCATCGTAT
CTGTTCCAGCCCATCATCAAGGAAAACCAAGACAGGATTGTGAAACAGAAACTACAGAGAATGCCCACTG
GCTTGCTTCTAAGCTCACATTCAACTACCTTTACAGAGTACAGACCCACCTGCATAGGGCGGTGCTGCCC
ACAGTAGACCAGGCTCTCCAACATCACTGAACAGTCAAGGAAATGCCACCTGGACATAGTCAAGGCCAAT
CTGATGGAGGAAGCTCCTCGAGGGAGGTTCTTTCCTCCAAGACTAGCCATCACAAGAAATCAATGAAAAT
AAAAAAAAAAAAATCAATAGCTTCAGGGGGAGCATGGCTTATCCATGGAGGGTGCCTCCATTTGAACTCA
ACAGTTGATCTTGTAGATATATTCTGTAACACAACGTTTTATAACCCCTCTCACCAAACCCCGTTCTAAC
CTAATCACCTAAGGGGAGATGGAGTGGAAAGTAAGTTTTAAGAAAATAATTGGAGTAGAAGGAAATGCTT
CTTGGAAATAAAGCAAAAAAGGAAGCATTTCTGCATCCTAGATACTTTCCTCGCATCATCTGCGCAAAGA
TAATGAAAACCGTTACGTTCCAGGTACCATAATTTCCAATGTTACAAATCATATAAATAATACTGCTTAT
CATTCATAAAACACATTGGCACTAATCGTTATGATGTGTTTTTCTAACTCACTCCTAATGTAGAACTGAT
GAACTGGAATTGTTCGCCTGCTCATTTATACATGAGGTAAGTGAGGTTTAAACGTCGAGATAATTTTCCA
ATACTCTAAGCTAATAAATGGCAGAATAAGACAGCTGCACTTTTTCTGCCTTCATGGCGTGGCCTCGGGA
GAAATGCAAGTCAGGATACCTTGGCAGGGAATCCCAAGGATCAGTACAGGGCAGCTGAAAGTTGTCTCGG
ATGCAAGACTGGGAGTAAGGCTCAAGTCTGCCGAGCCCTAGCTCAGGATTCCTGAAACAGAACACCAGAA
TATGTTAGAGAGCGAGGAGACTAAACTAAACATCTGGGAGTCCTCAGCAGATTGTAGAGATCCAGGGCTG
AGGGTTCATATGTATGTTGGTCTTTGCGGGGGTGGAAAGGAACAATTATTTAGATCCCCACCTCCTACTA
TGTGCTACTACAGTGGAGGCAATGCATTAAGTCCAAGGTTTTTTGTTTTGTTCCTGTGTATGTGTGTGTG
TGTGTGTGTGTGTGTGTGTGTGTGTATGTGTGTGTGTGTGTGTGTATGTACATATGTGCATGTGCAGTGT
ATAATGTAGTGACTAATCCATTTCTCCTCTACCTTATTCATATAAGCAGCATTTCTCAGTCAAACCCAGA
GTTCACCAATATGACAAGTCTTGATAGCTATCTTGCCCTGGGGATCTGACCTACCTCTACCTCCCTGGAC
TGGGATTCTATGTGGGCCACAAAGCCTACCCATCATTTACCTGAGACCTGTGAGCCATCTCCTCAACTGC
TAAGGTTCAAGTCCCGGTGTTGGACCCATCTCCTTTACTTTTGTTTTCTTATTCTTTTTTTTTTTCTGTC
TTGGTCATAATATCAGAACCAGGTTAATGTATGACTGGGTCACTCAAACAATCACTCAAATCCCACCACA
CCAATGTGTTCTAATAAGGAGGAGGACCCTGCTGACTCTCTGTCCTATAAAGTCTGACCTTAACAGATGA
GTTAAAGGATAGGATTATCCTACTGGGTGATTGTGGATGCTGTTGTTGAGGTTGAGGGAGGCTGGCAAAT
GAGGGCCCACAGCTGAGTCACTTATAATAACAGATACAAAGCTGAGTGTGGTAGTGCCTTCCTATATTCT
CAATACTCGCTAAGATCACAAGTTCAAATCCAGCCTGGGCTACATTGTAAGTCCAAAGACAGCCTGGGCT
ACATCGTAAATCAAGGCCAGCCTGGGATACAGAGTAAGTCCATGGCCAGCCTGGGTTACATAGTAAGTCC
AAGGCCAACCTGGGCTACATAGAATGTCCAAGGTTTGCTTGGCCTATTACATGACACTTCTCCAAACAAC
AACAGGTTTTTTTTTTCCTTTTTGGTTTCTGTCTCTCCTATTTCCTCTACACTGACACCAGTGCTGTATT
TTGGGGGTGTGGGCGAGAAGTTTCATCATGTCTGATGGTCCAGGATCTCCCAAGCAGCACGGCAAACCAA
ACAGTGCAGCAAACAAGTCTGTTTTGATTGTTGCAGAAAAATATGACACATGGGAAGTGCTGTCTGAAGA
AATGGCTCTAAGATGGGATAACACCTCGGGAGACTGGGCTTTAATTTTGTGCTAGTTTCCTCGTGAGAAA
AACAATGATGTTCTCAACCAGAGTCTGTGTTGGGAATACAATGCTGTGCTTCCATTTCAACACTGCATAA
TCTCCATATGGTAACCCTGGAAATCTTGTCTAATATTAAACAGATTATAGGAGAGTTAAGGTGAGTATAA
ACACTGTCATTAAAAAGTGTTTAAACGATGAATAATTTTTGTTTAAAATTTTTGTCTGTGGTACCAGGTT
CAATGTTCTGCATAAACTCTAAAACACGGCAATTTCTTTTTTTTTTTTTAAATCGCCAAACAGAATGTGA
TCTTATATTTTTCTATCTAGGTCTAATCGAGACATAAAAATAAAATTCTTTGCTTTAAAAAAAAACTAAT
TGTGTTTCAATAGCTTTTTTTTTGTTAATTTCTTATTTTTAGTGTTTTTTGTTTTGGGTTTCATTTTAAT
AATTATTTTTTCATTGAATTAATTTTCTTATTTTCTAGTGTAGATAAAAATTTAGGTTGCTGGTCTTTGT
TTCTAATCTAAGAATTAGTGTTGTAAATAAAGTTTCCACTTAGCACCGTCATAGTTCTGTCTCACACATT
TTGATAGTATGTTTCCTATCTTCTTCTTTTTCTCCTACTGTTACATAGTTTCATTATTTCTTGACATCTG
TATTACTTGTGAATGAGTAATTTAATGTTTCTGGACTGGGAGACTCCTGTTGTCTCTCATTGAAGATGTT
TATTTTAGTTTTGTTGTATTAGCAGAACACATCCCGAGGGGCTGGAGATGCAGCTCAGTGGACAGAGTGC
TCACTTGGCTCTCACACAGCTCTGGGCTCCACCTACAGTACCTCATAAGCCTGGTGTGGAGGTACATGCC
CATAGTCCCATTACCAGAAGGAGAGCCAGGAGTTCAAAATCATCCTCGGGTGCATAATGTGTTTGAGGCC
AGCCTGGGCTACATGAAACCTGTATAAACAAATATGTCCCACAGGACATCCTTTCTTAGGCATTTGCCAC
ACTTTGTTGGTTTCTGAGTGTCTGAAAAGTCCAGGGGTACTTGAAGGAAAAGAACATCCTGGTGCTACTA
GGGACTGTCAGTCAGAGACATTGGCTGGTGAAGCCATCCCATCCCAGCTGGTTTTATGCCTGCTTCTGTT
GCTGATGGACTGATCCGTGTCCACAGCTTTACTCATAATCAACCTGCTTCCTTTTCAGCTGTACACATTC
TTGCTTCCTGCTGAGGCTGTGATGGAGTTAGTGATACAAAGAATTGGGGTCTCCTTCCAGCCCACTGATT
CTCTCAACAATAAGTTCTTTCTCTGTAGAAATAGTTTCTCTGTTGCCTACATTATCAGAAATAAATATAA
CACTCTTTTTGTTTTATTTTGACACTGGGTTTCATTATGTAGGTAGGGCTGGCCTGAAACTCACTGTATA
AACCAGGTAGGCCTTGAACTCACAGAGATCACCTTGCTTCTGAGTGCTGGGATTAAAGGGATATGCCTGT
CTCCTTCTGTTTTTAATTTTTTTTTAAATTTATCTCTATGAGGTGTGTGTGTGTGTGTGTGTTTGTGTGT
GTGTGAGTGTGTTTTGACTAAAGAGTCCATCAGATCCTCTGAACCCTGGTCCTCTGCTAGAGCATCCAGT
GTTCCTAAGCAGTGAGCCATCTCCCCAGTCCCTTCTGCCTGCTCTAAACTCCACTTCATTGTTCATCCTG
CCCAGACTTGTCTTTAATTCCTACTCTTAGTGTTTGCTTTAATTCAGTGAGTGCCTAATCGATTTTTTCT
TGTTTCTTCTGTTACCTCACCAAGATGATGTGCATCCTTTTGATTTGGAAGTTTCTCATTGACGACACTT
GAATCCTTGCTTTAAAATCCTTGCAGACAATTCTGACAAGGGTTTTCTCTTGGTGCCACCACCAGGGAAC
TGGTTTTCCTCCTCTGCTTTTTATTTAAGGGGATTGTCATGGTGTGAAGTGGTTTCCATTTTTAGGTCAT
TTATCTAAGATGTCAGCAGTCCTGACACTCTGGGTGCAGTGGCTGTTTATCCTTCATAACCTTTTGGTGG
TGTTTTGTTTTTTCTGGATTTGCCTGATTGAATAAAAGGGATTATACCTCCTGTCCATACAGACAGTCAT
AACTTAGATGGGTCAGGAAGAGTGGTTTTCAACCTTCCTAACATAACCTTTTCATACAGCTCCACCAACT
GTAAAATTATTTCATTGCTATTCATAACTATAATTTTGCTATAGTTATGAATTTTAATGTAAATGTCTGG
AATTCAGGATATATGATATGTGACTCCTGTGCAATGGCCATTTGAGCTCCCAAAGGGGTCTCAATCCAAG
GGTTAAGGACCACTGATCTGGACTTGGTGGGAGGCCCTTACCGATGTAGATGGGTTGCCCAGTGTTGCCG
GGGAGAAGTCTCCATCTCTGGAAGGCAAAGGATCTTCCACGATCAGGCTTTTTCCTGGGTCCCTCTGTAA
TAGTGGACACACTCTTGATGGTTACTGATGGATCAACTGACTCCAGGCAGTTTTTTTTTACATCCTCGAA
GATGAATATTCTAAACAGGGTTATGCTAGCCAAAAGTAGTGGCTGAAGCTATCCCTGGCGATCTTTTCCC
TTCCCTAATGGCTCCTTGTCCCCACAAGACCAACAGTAGATGTCTGAGTCCCTCCCAAGCTGCACCTTTC
CAATCTACACTCTTCTTCTGTCCTGTTTCTTTCACGGACAGCACACACACTAACCCTGAACCCATCTTGT
CCTCAGTAAGCACTAACCACCTACTCCTCTCTGCCAGCTTCGCTTTCCCATATGACCCGGCTGTTCAAAA
TTCTGAGGCATGTTCACGCTTGTATGGTCAAACAGAATGGGACCGATTGGCTCGTCTATACTGACGCAGA
TTCTGTATGATTCTGATTCAGTAGCCTGTAAATTTAATCCTGTCAAATTCCAGTTTTGTGTGAATAAAAA
TGGCCCTCGTCTAACTGTGGGTTTTGATAAAGCTAATTTTGGGGTGCTATCCAGTGGGCTGCCTCGGAAG
GAGAGCCCAGCAATATTTCTGATACGGAGAATGACTTAAAGATAACCAAAGGAAAGATAGGAGCTGGGAA
AATAACCACCAAGGATGTTGGTGACTCAGAAACCAAAGACTTTTTCAGAAAAAAAAAATGCATGAAAAGA
GCTACTTGGGCAGAATGTGACTGGAGTCATCAGAATATTTGGGTGAGGACATCATTTTGGGTCTCCAGGA
GGCTACATGAGAAGCTAAAACCTAGATGCTGGAAGTTTCTAAGCATAACTAGGGAAGGAACTGGGCTGAG
AGGGCTTCTATGACGTAAGCAGAGTCTGGATGATGTCACAGAGCAATGGGCGGAGGTTGTGCTTCTCTTC
CACTTGGGGGCGCTAGACTCCCCTGAAGGTGGGTTCACTATCTTCCCAGCGGGGTGTGAAAGCCAGTTCA
GCTCCTGGACCCCACAATTGTTCAGCAGGCTTTTGGTGCCTGACCGGTTTCCGAAGACAGAATCTGGACG
ACTAGGACATTTTCTTTCGGTAAATACGTTTATGAAGATAACGGGGACCCTTGTAGCCCAGAAAGCTAAA
AGTTTTCCCTCGTACAGTGAGTAACCGTCTGTTCTGATGTCTTCCACGTTTGAGAGCTCGGCGGATGGTC
TAGGCTAGTCAGTCTCCGGAGTTTATTATACTTTGCTAACAATATCTAATTCATAATTCTAATAAAATGT
CAAAACTCCTTTCTGTGCCTGTGCATTTTAGGAGATAATATTTCTTTTTTGTTGTTGCTTTTTTTTTTCA
GGAGCTGAGGACCGAACCCAGGGCCTTGTGCTTGCTAGGCAAGTGCTCTACCACTGAGCTAAATCCCAAC
CCCAGGAGATATTATTTCTAAATGGCTGTTGTTGCCTACACAAAAGACTCTTGTTGTGGTTGAAGATGCA
ACAGCGTCGCGGAATAAACCTGGGGCTGGGTCAGGATGCACAGCAGAAAGCAAGTGGACTGGTGTGCTGT
GTCTCTGGGCAGACACTTGTGGATGTTGCCACGTAGCTCATAGTTAGAGGGTAGAAGAAGTGTGTGGTCA
CCCTTCTGGCTCCTTTGCTATCCTTTCTCTGTTCTGCTTGCTTAAAGTGGGGACAGGGATACTTAATCCC
ACACTGATCTAGCCATTCAAGGAGAGATTCCTCAGCAGAGGCAAAGTGCCTCGGGCTGACGAAATGTGTC
TGAATATGTTATTCTGAGCTGTAGAGAACCATTTGTTCATTTCCCTTTGAACTTTAGATTTTGATTTTTG
AGAGAGGGTTTTTCTGTGGGTAGCTTTGGCTACCCTGTAACTAACTCTGTAGACCAGGCTGGCCTTGATC
TCACAAAGGTCTGCCTCCCTCTGCCTCTTGAGTGCTGGAATTAAAGGTGCGCTCCACCATTGCCCAGCCC
TCCTACGAACTTCTGATTATGACAGAATTAGATTCCGATGCTCAACCCTGTCTACCATCGCCTTCCTCAC
CTGCTCCAAAGTTCTCTTAGACAAGAGCCTTGGTCCAGCGCCCTCCCAACCCCACCCCCATTGTTCTTGC
AGGCACTCACATGACAGAGGCACCAGCATTGTGTCTGGTTTAAGCAGGCGAACTCTTCAAACTCAGGCCA
CGGGCAAGTATGAAGCCTGAACACAGAACGATAGCCACAAGACAGTGGACCAGGATGCCGTGGCCTACCA
CACGAGGTCTACAGCCAAGAAGAAGAGGATGTCTCTGAGGAGGATGAGCACACCATCCTTCCAGAAGCAG
AGGAGGAGGAGGTCTTCTCCCCAGGCCCTGGGAACATTGTGGGCTGCAGAATTTCTCACGGATGGAAGGA
AGGTGATGAGCCCGTCACCCAATGGACAGCCATCATTCTAGATCAACTGCCAACAAATCCCTCTCTCTAT
CTGGTCAAGTATGAGGGAATTGACTGTGTCTATGGACTGGAACTTCACAGCAATGAGAGGATTTTAAAGC
TTAATGTCTTTCTTCACAAAGTAGAGTTTCCTCAAGTGAAAGACGACCATATTGCAAGAGCCATGGTTGG
CTGAGCTGTGGAGCATAAATTTGAGGGCAAACATGTCTCTAAGGACAACTGGAGGGGGGTGGTCCTAGCC
CAGGTGCCGATCATGAAGGATTGGTTTTACATCACATACGAGAAAGATCCAGCCCTTTACATCCACCAGC
TCCTGGATGATTACACAGAAGGTAACCTACGTATCATTCCAGAGATTCCTCCAGCAGAGGTGAAGTCAGA
CGTTGACAGCGACATCTTAACAGGTCATTGTGTGCAGTTCACCAGAAGCGATGGTTCCAAAAAGATCGGC
AAAGTCATTTACCAAGTTCCAGCCAAGCCTTCCGTGTACTTCATCAAGTTTGATGGCGACGTCCACATCT
ACGTCTATAATCTGGTGGAAAAGATCTGTTAAGGTGAAATTCACAATGTGTGGGGGGCATAGATGGGGAA
TTTATAGGATTGGGGGAAAATGTTTGTTTTTCTGTGTTTCAGATACACAAGGGCCTTTGACAACCCCAGT
ATCTTTTCCAGTGGAATTTGTTTTTGCTCTAAGAATTAAAATGTGCGATGTGACGTGTTGTGTGTGAACA
CTTTGGTGGAGGAGACAGGCTGTGGTGGATGGAACATGGAGAGGAAGCCGGAAAGGTCAAGCCTGTGAAC
AGTAAGTGTGATGTTACATAGACTAAAACAAACAGGACTGAGCTGGTCTGGTCTTTAGGGAGAGAAAAGA
ACTGGAGATGAGGCTTAGAGGAGCAGGGATGGCACGGGGGAAAAAAGATGGATGTTTAGGAAGCCGTGGA
GAGGGGCCAGACATAGATAGACTCTCTGAGGTGAAGTTTGAGGGAGAAACAGACAGTTGGGGAAAGAGGG
GCAGGTAACAGGGAGGTGATCTTGGAACTCAAGGGGAGACCCAATAAACTGATCCAGCAGACTCAGAATC
AGAGAAGGTCGGGGATTGTTTGACTAACGAAACCTAATGAAACCTGTTTCTCATCTGTAGATGTATTATT
TTTAATTATGTGGGTGGGGGCAGGGCATGAACACAGGAGACCACAGAGACAAGAATAGTCAGGTCCCCTG
GAGCTGGAATTAAAGGTGGTTGGGAGCCATTGGATATGAGCTCAAAGAACCAAATCCAGATCCTCTTTCA
GAGCAGACGAGCTCTTGATCCATTGGTCATCTCTCCAGGCCCCTAAAGTCATCTTTTCAAATAAATCCAA
CCTTCCCATGCAGAGAAGAGACAAGGATGAGGGTAATAAAGATTAAATTGATGGTGATGTGGAAGAAAGA
CTAAAGAACATATGAGGGAGTAGAGGACACTGAGGGACGAAGGAATTCCAAAATGGAGTTCTCACAAAGT
GAAGCAGGAGGCCCAGGAAGAACAGAAAGCGTCTAGAATGAGTTGAACTTGGGCCGCATCCATATTGGTC
TCTTTGGATCCTTAAAGAACAGCCAAGACATCACTACAGAAGGTGGATATGAGATGGAGGCTTCCCCGGA
GGACATTTTGACGAGGATAACTCAAGAGTAGTGAATGCCAAACTCAGTTTATATCTATCCATTCCTGAAA
ATATCATAAAGCCCATTATTTTGTATGATCAGTAAAAAGTAAATTAAATGGGAGGATGAGGATGCCATGA
GCTTCTGTCAGGTGTTACGTGGATCCTGTGTTTAGTTTCCCTGAGCGCTGTTTGCCTTTGTTGCATCCTG
TAATATTTTTTGAGGTCTCTTCTCAATGACCCTAGATGACCACAAAGAGCTCCTGCACTGGCTTTGCTTG
CCTGGCTCTCCTTCGCCTGGATGGCTTCCTACACACCTGTGAGCCCTGTTACTCTATCTAGCCCAAGGAA
GTTCCCGTCTCTTACTCATATGTAAGCTTATCCTCAGAAAACTCTTGATGGTGCCTCCAATGCCGAGGTG
CTGAGCTCTTTCCTATGCCATTTGCCGTGATTTTAAAATGTTTTGTGCTTCCTGACCATGTAGCTGTCTC
CTCCTGAGAAGCCCCTGTGTACCCCATGGGGTCTCCCTGAGCCACATCTACACTCCAAGAAGGTCTTTGG
AGGCAAAATTATCATGGACTCATTCATTGTTCTTTCTTCTCTCAAGAATAAGTTTCTCACTGTAAGACTT
GAAAATACTTTCTAGCATTGATTAATTCTGCTATTTGTTGGTTTTTATAATAGCTAGTTGTCTGACGGTT
TCATTGCTGCAAAAAGACATCATGACCAAGGCAACTTATATGGGACAACATTTAATTAGTGCTGGCCTTC
ATGTTCAGAAGTTCTGTCTATTTTCATCAAGGCAGGAAGCATGGAAGCATCTAGGCAGACATGGTGTTGG
AGAAGAAGCATATCTCCCACACAGTGATATGCTTCCTCCAACAAGGCCACACCTACTCCCACAAGGCCAC
ACCTCCTGCTTGTGCCACACTTCCCATGGGACAATCACATTCTAACCACCGCCCTGATTTTATGCCAACT
GGACACAAGCTAGAATCATTAGAGAAGAGGGAGCCTCAGTTGAGAACATGCGTCCATAAGATCCAGCTGT
AGGGCATTTTCTTAGTGATTGGTGGGCAGGTCCCGGCCCACTGTGAGCGGCACCATTCCTACGCTGGTGG
TTCTGGGTTCTATAAGAAAGCAAGCTAAGCAAGACATGAGGAGCAAGACAGTAAGCAGTGTCACTCCATA
GCCAATGCCTCAGTTCCTGCCTCCAGGATCCTGTCCTGTTTGAGTTCCTGTCCCAACTTCCTTTGCTGAT
GAGCAGCAATGTAGAAGTGTAAGCTGAATAAACCTTTTCCTCACTAACTTGCTCTTTGGTCATGGTGTTT
CCTTACAACAATAGGATATCTAAGTAAGACAATTTCTTATAGAAACAGTGTGTCTAGTAGAGCCACAAAC
GCTTACCTCATAACCACACATAGAAACGTATAGACACTTTGTTTTAATTTAAAGGTAAGACTTGCTCATG
TACTGACCTGTGACTTTCTAGTTTGCTTCCTTCTCTATGTGATGAATGCCATGATCAAAACTAACTTGGG
GAGGAAAGGGTTATTTGCCTTACAGGTTACAGACCATCACTGAGGGAAACCAGAACAGGAGCTTGAAGTG
GTAACAAGGAGCACTGCTTGTTGGCCTGCTCCCTGTCTCAGTCATTGTTCTGTTGCTGTGAAGAGACACC
ATGGTCAAGGAACTACTATAATGAAAGCATGTAATTGGAGGATCCCTTACAGTTTCAGTCGTCTGGTCCA
TCATCATGGCAAGGAGCATAACACGGGAGCAATAGAGAGCTACTGCTCTGTAAGAAGAGAGAGAGAGAGA
GAGAGAGAGAGAGAGAGAGAGACAGAGAGACAGAGAGACAGAGAGACAGAGAGACAGAGAGAGAGACAGA
GAGACAGAGACAGACAGACAGACAGAGACAGAGAGACAGAGAGAGACAGAGAGACATAGACAGAGAGAGA
GAAAGGGGAGAGAGAGACAGAGAGAAACAGACAGATACAGAGAGAGGGGAGAGAGAGACAGAGAGAGACA
GAGAGACAGAGAGAGAGAAAGAGAGAGAGAAAGAGAGAGAGAGGGAGGGAGAGAGAGAGGGAGGGAGATA
GGGTGGGAGGGAGAGAGAGAGACAGAGAGAGAAAAAGAGAGAGAGACAGAGAGAGACAGAGAGGGAGAGA
AAGAGTGAGAGAGAGAGGGAGGGAGAGAGAGATCGGGAGGGAGGGAGGGAGGGAGAGAGAGAAAGAGAAA
GAGAGGGAGGGAGAGATAGAGGGAGGGAGAGAGAGAGGGAGGGAGGGAGGGTGAGAGAGAGAGATAGAGA
GACAGAGAGAGACAGAGAGAGAGAAAGAGAGAGGGAGGGATGGAGGGAGTGAGTGAAAGAGAGAGAGAGA
GAAACTCTGGGAAAGCATGGGGCTCTTGAAAACTCAAACCCCTCCCTTGTTGACACACCCACTTCCTCCA
ATGAGGCCCACATCTTAATCCTTCTAGTCCTTGAAAATACTGTCACTCCCTGTTAACTAAATATTCAAAT
ATATGACTGTGGGAGCCTTTCTTATTCAAACCGCCACACTCCCCATGGCTTGCTCCATTACTATTTCTTA
CAGCCTAAAAGGCTATTCTTTTTACACATGACTACTGATGAACTTGCCCACAATGTTGGGCCCTCCCACA
ACAATCATTAATCAAGAAAATGTTCCATAGACTTACCCAAAGTCTATCTAATGGAGGCAGTTCTTGAATT
GTTCTCTCTTCTCAGTTGGTTCCAGATTGTCAAGTTGGGGGAAGAGAGAGAGAGAGAGAGAGAGAGAGAG
AGAGAGAGAGAGAGAGAGAGAGAGAGACCCAGCACTGTAATGTTTCTCTTACTCCATGCTACATACTCAC
CACCAGACACTCTCTTCTCTCAGTGTACAGACCCACTTCCCTGTATGGCAGAACTGAAGAGTAACTACTG
TCACCAACATGAACACTCGAGGATATGTGACAAGAAATGAATACATTCTACAGCTCCCAACGCCAAGCAA
AAGCATTTTAGTGTGTGCTGCACTTACTGGGAGACTGTCAGTCACTGGCCATTTCATAGGTCACAGTAGA
CCAGAGAACCAAAACGTCACAACCTACATATCATCTCCTCTCAGCAGGAGACATAGCCCTTTCTCAAAAC
CCATGAATCTATCTGTACACTTAGATTTTTTCAAAACCTACTTTATTTAGGTTTCTTAAACCTTCTAGCA
CACCAACCAGAGGTAGCAGGGAGAGAAAGTTGATAGGAAAAGAGAGAGAGTTGTGGACCTATTTAGAAGT
AATTCTTTGAGGTAACTCAAATCTTCATTGTGCAGTACGATCCAATAGCAAACGCAAAATACGAATCAGT
AGCAGTGCCTTGATCTGGCAGAGACCACAAGGCTCTAACCAACAAGAAGCAGCAGAAGCAGCCAGAAGCA
GCCCGAATAGCACAGGTTCTTTTGTGAATTTCTCATTACGGAATGAAGACCAGCAAAGACCACCGAAACC
TTGCAAGGTATAGCAATGTAAAGATGTCCTCTCCCTCTCTGTGCGATTACATTTATGTTCTACATAAACA
TCCTGTCCCCCTTCAAGCGTGTGCTCCATCTAAATACCACATGCCTTCTCATGTGTCTGCTTCAGCAAAA
CATCCTCTCCTAACATAGCTTCCAGAAAAACATCCTGTGACACAAGTGAGATTCCATAGATACCAAAATT
TTTCCACTTCATCTAGCCTCATCTCACACTTGGCCATGACATCACAAAACATATAATGGCCATCTTGCAA
GGCTCCTAGGCCCCAGCTCCACCAGCCACTGGAGCTTCTGCAAATGCACTCCGTGAGACTCAGACCCTTT
AGTGAGAACAACCTTCAGTTATCCCCATAAACATTGTGCTCTCTCCATCTTTGCTCTCAGCCTATAGCTG
TCCAACTTCCAGCCAACTCAGCTGTGACCAGAAAACCCTCATCAAGAAAGTCAATGAATTTGACTTGATT
TTTTTTCCCTGACAGAACGGAGTGTTCTCCCTGCATGGTTACCCTGGTGTCTGAGTCATCTGTAATAAAA
CACACTACTATTAAGATCAAAGTCACAGGAACTATGACAAATAGCAAATCGCACGACAAGCATGACAGTT
GGCCAAGCCTTTTCTGCAGCTTTATTGAAATAAAATTTACATACTTAAAAAATCCATTTATTTTAAGTGC
GTAATTTAATGATTTTACAGCAAAATTTATAGCTTCCTTCCCTTTGTTAAATACTCATTTCCCACTAGTT
CATACGATATCAAAGTCTATTAAAAACACAGAAGTGAAGTCAGGAGAAGGACCAGAGTGGGAAGCAGGAG
GTTCTTGATTTTCTAAGACGACAGTCACATTGGCAGAATCGTCTGGATAAAACCACTTGGGAAACATTGG
GTCTTCTCTTAGCGTGCAGCCTCCAGACAAAGAGTTTAAAGGGTTAAGTCATGGGTCCTCCTACATTAAA
TCCGGTCCAGACCTGGTGTGGTCAGCATCATTTTTGGCCACTTTCATGTTAATCCCATTCATCACTCTTC
CACGTTGCCTAGCAACTCACATAGTAAACAAACTTATTTTGGTTCATGATTTCATAGGTTTCGGTCCATG
GTCACATGACCATGAAAGCGGCACGATAGAGCCCAACTGCTAACCTCACTGGCATCCAAGAAGCATCAAC
ACAGGAAGAGACCAAGGAGAAAAAAACACCCTCCAAGACACGTCCCAAATGACCAAGTCCCTTAATTTCC
TATCTCCTCGTTTCCCGCCACCTTCATACACATCCATCAACAGATGAACTCATTGATTACAGCCCACAGA
GTCCAATCGATTTTCATAGTCCCACCTTTGAACATTGTACTTGGACAATGTGTATCTTAAACCCATAGGG
TAGGGCAAGAAGGTTGTGTCAGAGGTCTAAACATCAATGCACACTAGAAACAGCTGGGTAGGTTTCTCAA
CATCCCCTATTTCTTTGTGGGACTGAGCTACACCATGTGTGCATTGCAGCATTTTGTCTGGGGTGAGATA
CCATCAGCAGTCAATTGTAAAGACGCCCCCCACCATGTGTGTGCTTGAATGTAAAATGGGACGTCTATAA
TATAGACACACACGCATATACACAGACTCACAGAGAGGCAAGATGGGAAGGAGTTGAGTCTTAGGAACCC
TCAAGGAAGAGCGAGTGGAAATATAAGATACAGATGTCAGCGAGAACCAGAACAAAGCAGTGTCTTGTAT
ACACGATAGGACCGTTATCCCTCAGCCCTAGCTGACAGGAGAGGGAGAGTCAATTTTCTACAAAGATATA
GATGGTGATAAGCTGGCCAGGCTCCAGGGCCTTGCCCAAGGCCCATGAATTTATGGGCAGCATAAATGAC
TTGAGTGGGTTGTTACAGAGGGCAGAAAGGGAGCTTGAATTTGGGAGAAGGGATTAGGTGTGGATGGATC
TGGGAGGAGTTAGGAAGAGACGTGAGAAGTAAATTCTATCAATATATAATGTACGAAGTTCTCAAGGAAC
TAATAAAAGTGGTTTATAAATACCATATCTGTACTGAACACATACAAACCATTTTTCTTGTCATCTCCTA
AATAACAGCCCCTCATGATTTAATTTCATTAAGTACCAAAGTAATGCAGAGATTATTTAAAATGTAGGAG
GGTCTGGAGAGACGGCAGAGGGGTAAAGCCAAGTGTGTGGTCACACATGGAAACACCAGGGCTTGGTATG
GGAACAGGAGGATGACCGGGACTTCCTGACAGTGAGCCTCACCTCAGGTTCAGCAGGGGACCCTGTCACA
AGGGAATACAGTAGGGAGTGAAGGAGCAGAACACGCTCTACCCTCCCCCAACCTCTGCACTTACATGTTT
CTATGACCACACGCACACATACACACATATAAATATGACTAGAGTATACGAGAGGCTTGCATACGTTATA
TGCAAATGATGTATCGTTTTACCTAAGGAACCTGAGGAGATTTAGATCATTGGGTATCCTGGGGCCAACT
CTCAGAGGACACGATATATCTCCTTATTGTGCAAACGAATCCTTTGTTGAGTGTGTGTCAGTGACTCCAC
ACAGTTCTCCTCCTCTAGGTTCCTGTGTATCACAGAGAATGATCTGGAAATACTGAAACAAATATAAACT
AAAGGCTTTGTTGGGGTTTCTAGGCTTGCGTTAAAATCATATTTATCACGTTTTATTAAATGGAAGGGAA
ATCTTCAGCTCCCAGCAACAATAGACTCAATCATGTTGGCTTCTGTTTTATCCCATTATGAATAGCAATT
AATTGCACATCAATAGCTCCCCATGCTTTGAACTAAATCAGGATGAAGGGATATGTTTCCATAACCCCTA
TGTGGATAATCAAGTAGAAAGGGGGGAGGTATGATGCCTTTGGCTTATGGGAGAGTGATGGCTTGATTGG
AAACTTGTTATGCAAATAACCCTAAACTCTGAGATATGGAATGTAACGATAAAATATACTACCAAATGCT
ATGGACACTCATTACCTGATTTTTCTTAAAAGAAAAAAAAAACATACTTTAGGATTTTGAATAAGTGTGA
CCCTCAGAGGTTCAAATACTTGAATATGTTTGGTTTCCAGTGGGTGGATTGTTTAGAAATGATTGGGAGT
TGTGTTTTTGTTAAAAGAGATGTGTCAATGGGAGGTGGGGGCCTTGAGATTTCACAAGCCCACCAGGCTT
ACATCTCAAGTCACAAAGGAAAATAAATATAACAGGAAATAATAATACACATCCAAACCGTGATGGGAAG
TTCATATCCATTCCCCTTAATGCATGTCAACTTTGGAAACTGGAATCCAAAATGAGATGAGACTTTTGAA
AAATCCTAATTCTCAGGCAGGCTTTGGTATTTCTCTTTCCCTGAAACGAACAGCACTAGAAAAGGCAGAC
GGTAGGTTGTTTTTGTCCACAAATCGAATCAAAAGGGTTTGATAATGAACATAGAGGAGGCTCACCCCAT
GTTTACCAAAGAATAGAGTAAAAAGGGGGGAGGGGAGACATCTAGAGAACAGTCGGTGCCTTATTGGTAT
TATAAAAAAATTCCTGAAGTCAAGAAATAATATTTGACAAAAGAAAAAAAAAACTAGGTTTCCATTAGGC
AGAACTGTTTTAAAAATGCCTTCATTTTAGTCATGGAAAGAGGGGGGTGGATCAGGTCACTCTGAAGATA
ACTAAAGTCATTCCCATCAAAAAATTAAGAAAAATGTGGATTTTTAATGGACTTGAATAAAATTAGAAAT
TTTAGCTTTCAAAGAGGAAATATTGTGTTCCACAGAGAGAGAGAGAGAGACAAAGGAGTGTCCAAACTCA
TACTTGATTCTTTCAATAAATCTACTGGTAACTCATGTATTTTTGATATTAGGATTAAAACGCAAGTTGG
ATTTCTCGACTTAAGAGTTTAATGTGTGTGAATAGCTGCCAGTGGAAAGACTTGTCCTCGGATTTCTCAA
AAGGCATGAAAAAGCCACCGTGGAGTTACTGGATTTTGTTTCAAAGACTTTAGCTCCTTGTCTGCAGGGA
TGCAGGGCCTCAGAGGAAGGGCCTGAGACATCGTAAGAGGTAGCTCCAACACCTGAGGCCATGCGCACAG
AGGGAAGTAGCCTTTCTCAGAAAATGGAGCTAAAAAATGAAGGCGACACATCGATCAAATCGCTGTAATA
GAACGACGGCAGCCAGTTCACAGAGCGAGGCAGCTGTCAGCAACTTGGCCAAGAACTAAGAGAATTTGAA
AAGATAATAACACACAGAGTTCACAGAAGCCACAATAGACTCATGGGGTCTGCGAATTTAATCCATGTGC
TCTGGGCAGAGAAAACAATCCAAACCAGAGATCCCTCTTCCTCAGCCCAACGGAACGCTGTGCCGTGTCC
CGGATGTCCCATGTCAAGGATGCTACAGCCTGTGAGAAACCTAGATGCTGGAAGCCTGTGAGAAAGCGGA
AGTAGGTCATTTAAGTGCTGACACTGGAAATGGCTCAAGTCTGCACCTTCATTGGAAGGAGAAAAAATAA
GTCACACAGCACCGGAAGTAATCCTTGTCAGGGTCTGTGTGAGGTCGGAAGTGTTCGGCGCCATGATCAA
TCAGTAAGCACTGCCTACACGTGTCGGGTGAGCCCACACAAATGAGGAAATGGTTTTTAAATTTAAACAC
AATTTCTAATAACTAGTAACTTTTAAGTGTCCAGGTTTAGCACAAGCTTCCAGATTATGTGGTTTCTCAG
GCGGAAGAACGCCGCACAAGACGTGTGTTTGAACTTCGTAGGTTCCTACTATATGACAGCAAACTAGGAA
AAGCAAGGAGGTGGGGTGTGGTAAAACGAACTAGAGGGAATCTGTAAAACCAAGAAAGAAGAATTCAGAA
GACTTGTACGGGAAAGGCCAGAAAAAGGGATGTCTTGGAAGACCATCCTCGTTTTCAGAGTTTATCACAG
CAAAATTGCCAAAGACTGGTAGCAAAATTGCCATTTGTCTCTGTGGACAATCTCTGAACATACACACACA
CACACACACAGACACACACAGAGAGAGAGAGAGAGAGAGAGAGAGAGAGAGAGAGAGAGAGAGAGAGAGA
GAGAGAAAGAGAGAGAGAGAGACAGAGAGAGAGAGAGGGAGAGGGAGAAGTGAAGCAAGGGGGAGAGACT
AGGGGAGGGGAAGGGAGAGAGAGAGAGACAGAGACAGACACAGAAAGAGAGAGACATAGAGACATACACA
CAGACACACACATGCAGAGATATACACGAAGACACGCACAGCCCAATTGAGGATTTACAGAAAGGTAGCC
ATCAAAGGACCCGAATATTTGGTGCTAAATTAGGTGAGCTTTGTGGAGGAATGAGTGCCAACCAAATTTT
GCAAGTTCTGCAGCCACCTGCATGTTTCCGCACCCCCTTAGCTGTCGGGGTATCGCATACATGGCTGTCA
CTCCTGCTTTCTTCATTTGTATTTTACTGTGAATCTCCCTTCTCCCCTGTTCAATGTGGCCAGCGGTTTT
CCATGTGGAAGGACCTCACACTGCACTGTGTCTAGGGCGGCAGGGAAAACAACTTCAAAAGAGGCTCAGT
GCTAGGCAAACAGTACAAACAATGCATACTTCACCTCCAAAGGAGGGGCTCAAAGAACACAGAGGCTCTG
GCTGGCGCACAGGGCCGATCTTACAAAGTTAGGGCCCACAGCATCCCTGGGACCCAGCCAGCAGCTCTCA
TTCAGCCCTCCATGCTAATGACTCACTCTCATCTCTTGAGACCAGAGGAAGAAGCATTTGGAAGATCCTC
TCCCTAAAAATGAAGCTTGTATGGAAACTCTTATTAAACTTAAGAACAATTTTCAATAGGAAAGCCCACA
CATAGTAAAAAAATAAATGGCAGATTCGACAGCCTTCTCTGCGATACCATCACGTACACACACACACACA
CACACACACACACACACACACACACACCAGAAGAATAGACCTACATAAAGGATACATTTCCAGGCTCAGA
TATCTGTTGGGAGGAGGTTGACGTTCTAACAAACCTCAGCCAAGGACTCCATTTGGAAGATTCAGAAGCT
CAAGACACTGGTTCACTCCTGGGAGAAGATCGCTGTCTATCTCACATAACCTTTATGGAAAACAAAGACA
GATCAACCTAGAATGAGTTAAACAGAATCCCTTTCAAGGCTATTGAAGAATTTTGGAGACAAACTCCACA
GACAGCTAACAGCAGAGAAAGTGACCCATGATTGCAGGTTGTATAATACCACTGAACCTGGTGAAACATT
TCCTACTCTCCTAGGAATCCTAGACGTGAGAGGGCACCAAGGCAGCCTGGGCAGCCCACGTCAGTCTCCA
TACAAAGTGCACTTTGTAGGCTGAGACCCACACGGCTAGTCTGCAGTTCACCAATCCTGGTCATGAAGGC
ATCGAAAAACAGGAGACGCCCTCCCTGGTAGAGACTCTGTCTCTGGTTCCTGCCTTCTGGAGGCTCCACG
GTCATTCCACCCTTAACTCTCCATCATCCTGTTGACAAGTGTCTGGGCTTTATCTTTGACTTAGGAGTAT
ATTTTAGACCTTTAGATCTCTCTCTCTCTCTCTCTCTCTCTCTCTCTCTCTCTATCTCTCTCTCTCTCTT
TCTCTCTCTTTGTGTGTGTATGTTTGTGTGTGTGTGTTTGTGTGTTTTGTGTTTGTGTGTGTGTGTGTGT
GTTTGTGTGTGTGTGTGTAAATGTTATAAAGGTTAATAAAAAGAAAAAGTTGCTGGTTCCAGTACACATT
TAAAATAAAGATTCTTTTTTTAAAGCTTTATTTATTTATTCCATGTATGTGAGAACACTGTCACTGTCTT
CAGACACACCAAAAGAGGGAATCAGATCCCATTACAGATGGTTGTGAGTCACCATGTGGTTGCCGGGAAT
TGAACTCAGGCCTCTTTGGAAGAGCAGTCAGTGCTGTTAACCACTGAGCCATCTCTCCAGCCCTAAAATA
AAGTTTCTTAAGAGAGCAGTTTAGCGTGGGAAGCAATAAAGATGCCCCATTTATGGATGAGCACTCAGTC
TCTTTAAACTCCTTGGACTCGGGAAGCATCTTGGACAAGGAGGTGGGAAGAGTGTTAGACCCAGAAGGTG
GGAAGAAGGGCTGTGGTTTGCTGCCTTCAGGACAGGATGTGGCTGCTGCAATCGTGAGCTCACAGCAGCT
GTGGTCACCTGCATAGGTCTATAAAGGACCACCAGCTAGACAAAATCCCTTACTGAGGAGGTTTTCAGGT
GCTGAGGGCTGCTGGGGTAAAAGAATCATTCTTTTCTGAGGGTTTGGTCACTGGTAGAATTCCCACATGC
CTGTAGATAGTCACACACCCATAAGTACATAACCAATGCTAATTGGGCTTAGTGGTTATAGGTTGGGAAA
GAGGATATGAATTTTGAGGGATGGTTATTGGCAGGGAATTTGGGCAGAGCAGAGGGTGAAATGGAAGAGT
TTATGGCCATGTTTCATTGTATACATGTATGAAATTCTCAAGGATAAAGACAATTTATTATTTAATAGAA
AATTTAGACTATTAGCTTTAGCTACGTAATATAAGGCTGTATGACTCTAAAGAATTCAAATATTGAACAT
AAATCAAACCAATTGACTGCCTTATGATTCAAGGAGCAAATTATACGTACTTAGTATAATGCACGTTCTC
CCTCTATCGGTCTCTTTCTATCTCTTGTCTCTCTGTCTCTCTCTCACTCTCAAACACACACACAAACACA
CACACACACACACACACACACACACTCAGATGCACACTTACATTATTTTTATGTCAACGTATTAAAATTC
ATGATACAATCAATATGAAGGAATAGAGGTTTGTTTAGGGCACACAGTCACAGTCATTGGGTTCAGACTG
TCGGGGCAATGACTACATGGCCACAGTGTATTGATCTGTGTCACTGAGAGCCTGCATGAGTCCTGCTTAT
ATTTGGTTTGATCAGGCGGCCAAGAGTTCGGTCTGAACCAGCCAGCACCCTCCTTCCTGCCCCAGTGACC
TACTTCTGCTACAGCACAGTATGAAAGGTTCCTCCACCTTCCTAGACAGTGCCATCAGCTTGAGACAAAG
TGTTCCCACAGCTGAGACCCTGGGGAAATTTCACACACAAGCCCTAACGACAATGAGCCAGGCAAGTGCG
AAATGTTTTGTGAAAACTGTTTAATTTCAGTTCTGTACACAGGACAGGGAGGAACCCTTTGATATGGATT
GATTTAGTCTTCAGCTTACAGAGTGCACCCCCAAAAGATACATAGTGTAGAAAATGCACAGTTTTCTATG
TAGCAAGCATGGCACTGAAAACAACACACTAATGAAAGTAAAATGCAAAGAACGGGGATGTATAGTAACA
ATTCCAATTGTCATTGTGAAAGGCTCTTTTATTTACATATGTGAGCTGTCATTATTAGTTCCCTACTGGC
TTGATTTTACAAGGAAAGAAAATCACAAGCTCTGACTATCCCATCATCCACGGTGTCATTCATCACACTG
TTATGGGGCTCCGATCTAGGGATTAATCATCAGGGTTTGACAACAAAATCCATCAGCTCAATACATGAGG
CTTTAGCGGAGAAAGTGAGGTTACAAGTATGTAATGCCCTTTAGTGTCTTCTCTGCCAGTGTGTTGTATG
CATGTCTTGTTGTTGAATATTGTTGTTGGTGGTGGTTGTTGTGCTTTCAAATATGAAATGTTGAATGCAA
GGGCAAGTGGCAGGGATCCGATAGATCTTTGCATCCTCACTTTCTTCTTCCCATCTCTTGCTAAGTCTCC
CAATCCTCAGCTATCATTCAAATACACTGAAACAACTCAAATATACCAAAACAATGTGAAATAAAGACAC
TGAAAAAACTCAAATATACTGAAACAAGGTAAAGTCAAGATGCACTTGCCATCCCTAATTTGTGTTTGCA
TTTTGACCGTAATAGTCTGGTAAGCCTTAAAAACCACAGGATGGGTCTGAGGAGGATGGGTGGGTGAAAC
CGCTTGCTGCCTAAGCAGACCCTAACTCAGATCCCAGTCACCATGAAACAGGCAGGGGAAACCTACAACC
CCAGGGACAGGAAGGGGGAACAGAATCACTAAGGTCTCCTGGCTTCCATCCCGGATGAAAATATGAGAGT
TTGGGATCAGGCAAAGTCACCTCCTGTCTTAGTTAGGGCTCCATTGCTGTGAGGAGACACCATGACCAAG
GCAGCTCTTAATAAAGGAAACATTTAATTGGGGCTGGCTTACATTTTCAGAGGTTCAGTCACTGATTATC
ATGGTGGGAAGCACAGCAGAGTCCAGGTAGACATGGTGCTGGAGAGTGTTCTATATCTAAATCCGAAGGC
ATCCCAGAAAGAGACTTACAGCCACAGGCAGCCGGAAGAGCATCCATCTTCCTCATTGGGCAGAGCTTGA
ACACTAGGAGCCCTCAGAGCTGGCCTACACAGTGACACACTTTCTCCAACAAGGCCACACCTCCTACTAG
TGGCACTTCCCATGGGCCAAGCGTGTTCAAACCACCACAGTGCATCAAAAGAAAATGGCAGAGAGACATA
GAGAAAGATACTGCATGGTATCCTCTTGTAGCAGGGTGCTGCAACTCCCCCCCACACACACATAAACCCA
TGCACATGTGCACACATGAGCAGATTTATTTATTTATTTATTTATTTATTTATTTATTTATTTACTTTAT
TTATTTTTTTCCTTAAGAACTTGGTACATACACATAATGTGTATGAGCAAATTCTTCCCCATCCCCTCCC
CTCAAATCCCTCTCCTTTCCTCCCTCCTAATTCCATGTGCATTTTAGTAGAAACTGCTTAGTCCATTTAG
TGCTGACTAGACGTGTGGGGGTGAGTACAAACATCCAGGGGAGCATGGACAGCCATCACAGGCCAAATCC
ATGAAGAAAACGGGCCCTCTGCCGTGTAGTCATCAGTTCCCAGTAGTTCCTCAATTGGGGTAGAGGAGCT
TCCAGAGTCTCCACCCGTCTATTATGGGATTTACCTATGCAGGTTTTGTAGATGAGATCCTAGACACTGT
GAAACACATGAACACACACACACACACACACACACACACACACACACACCCCACAATTTGAAACCAGAGA
ATGATTTCTAAAAGGTTATACAACATCCTAAATTCAGTTCCTTGGTGGCGGAATATTTGAAATCCACACC
AGATCATAATTCTATCTATATAAAATTAAATTATTCAAATGAATATTGTAAAGTTCAGCGGATTTTTTAT
CTGTTAAATAGCACAGGCTGAATGAAATCACTTGGTGCCGAACCTCCCTAGGGCTGCACAAGAAAAATTG
GAAATCAGGGTTCAAAAGCATGAATCCACAAGGGTGAGGGGATCATCAGAGATCGAGGACCTACAGGACA
GGGTAGGGAATCTCAGTAGACCAGACAGGTGGACCATAAGCAAAGAGCCTGTAAAACGGGCCATTCATAC
CTTGACAACCTTCAAAGTCTAGGGGAAACGCAGGGTTAGGTACCCCCCAAAGTGGGAATAAAAAAACTTT
AATACATTTACCAGACACATAGCTTCTAAATACAGTGTGGATTGGAATCTACAGTGTGAAAAGGCATAGG
AGTAGTAGTGTCCAGTTTTCCCCTTGCTGTGACAAAATTGTGTCATTTAGAGGCTGGAGAGATGGCTCAC
CTACTCAGAACCCTTAGCATCCTCACAGCTGACTCTGGCTCTGGAGATCTGCCTCCCTCTTCTGGCCTTT
GCAGGTACTTCAGTCACATGACATAACACAAAAAAGACCCACGAACAAAAGTAAAAACGAGAACTTAAAA
TGAGTCATTTAGTTGATGTTAATGCACCGAGGTTTGTAGAGAGAATCTCTTCTCAGCATCACCTGTCAAT
AAAAAAAGTCTATGACCTATGAACTGAGGCAGGAAATAGAAGGCGGGACACTGGCAGCAAGAGAGGATTC
TGGGAAATAGTGTATAAAAGGAGACCCAGGGAGGGACGCTGCGGCAGATGCTAAAGGAGATGTTGAGGAA
GATGCTAAGAAAGGGGATGAAAGCGCAGTAAATAACCATGTAGAAGACACAGAATAGTTTGAATGGGTTA
AATAAGTTAGTCCAGGAATGAGCCAAAGTTTGTGGCTCATGAATTTTTTAATAAATAATTAGTTTCAGAG
TTGTCATTGTGGGAGCGGGAGCTGGGAAGGAAAAAAGTACTCTTTTTTCCAAAGGTTAATTTCTCCTAAT
TATTTTCATATGATTATGTAAGATGCTAATATATGGAAATCATGTGTAGGTTATATGGGAAATTGCAACT
ATCCTGGAGAATTCTAACATAAATATGTTTTTTAATGCAAACTCGGTAGTGATATTTTTTTCAACTTACA
TTTTTCAAGTCTCTGTCTATTCTAAAGTATATGAGTTTATTTTATCTACAGTAGAAAATGTTCTTGTGAT
GTAATGAAACAATAGTCAGCCCTACTAAGATGCTTTCTGGAAGTCAGTTAACCACAGGCACTGAGAGCTG
TGATGACTTAAGTTGTGGCCAAAGCACTTTTGGGATCGTGAACTGATGAGTATGGGCTTGTGGTCACATT
CACCCCAAAAGTGACCACACACACACACACACACACACACACACACACACACACACACTGCCGACATCAC
TGACTAACTATAACTCAGCTAGAGCTGTGGCTTTGAGATCCTGGAGGAGGTGGCACTGGGTTTATACGGC
CTTACACTTTGGCACAAGCAGACAGCCACACTCACAACTCTCCCTCTGGTCCCCCTCTTCCTTCACAGCA
AGTTCCAACACAATTTGTTTTTTCTGATTTTATCCATCCAGTCTGGGCATCCAGATCTTAACTTTTTTGT
TCAGTGTGTGTGTGTGTGTGTGTGTGTGTGTGTGTGTGTGTGTGTGTAAGAGAGACTCTGTGTGTGTGAC
AGAGAGAGAAAGAGAGAGAGAGAGAGAGAGAGAGAGAGAAATAGTCACCCAGTTAACACATGTGCATGCA
CACACATGTGGAATAACCTGGTACACTCAGGAAATATCCTTAAAGTCTTGTCTGTCTTGTTCACTGTGGC
AGCAACTCTCACTCACAGGCAAAGCTCCTTTTGGTGTGGGTCACCTTTCCAGACAGCGTGCTCTGGGCAT
CCTGCCTCTGCCTTCCAAGGTGGACTTATAGGATGGTCTCCACATCCACGGGGCATATATGTAAGTTTCT
GGGGAACGAGTGCTTAACTGCTAGACTCTCTCCCTAGTCCCTTCCAGAACTTTCTGTCCCAATTCCCCTT
TACCTTTCATTTTGAGATTTATCGAGTATGCATGACAAATGGAGACTGTATACATTTGAAGTATGAGGTG
TAGTATTCTGATCACATTATACATTGAACAGATATTGTAAGATCAAGCTCATTCTCTCTCTCTCTCTCTC
TCTCTCTCTCTCTTTCTCTCTCTCAGATGCACTGTCTTAACAACTCCACATACACAAAACCGCAGTGACA
ATCAGTTCACTATTCCCAGGCTCTGATGTGTTATACATCCCGTAACCGAGTGTGGTACATTCTGTACAAT
CTACTTCTCAAAAGGAAAAATCAGCACCGCAGTCACCGGTTAAAACCCTCAAATGGCTCCATGTCACTGA
GGGTAAGATGGAAAGCCCCTCTGTTGATGTCCCTCTGTTGATAGACAGATGCTGTTCCAGAAAGACCAAA
AGCTTTGACACACCATCCCGGGCCTGGGAAATCATAACTTTAGCTTCTTGTGTTTGTAAACAGAACAGAA
AATGGGCTTTACAAGACAAAGAGACTGTAAAATTTCGTGTTGCTAGAATACTCAGTCACGTAGGTTATAG
AGCAACTGAACTCATGGTTCCACAGGAGTGTGGTTGGGGGATTCATGTGTTTGTATAAGTGCCTGTTCCC
AAGTGCAAGAGCACATACGTGTGTTCATACATGCAGAGATGAGTAGAATGTGCATTTTCTTCCTCACTAC
TCTCCGTTTCTGAGTGAACCACAGCCCACCATTTTGACTAGTGTGGCTGGCCAGGATCCTCTTGGAAATC
CAACCGCCTCCACCCTACCATGTTGCAGACATGATTAGCCATGCCTGGAGTTTTACAAAGGTGCAGAGAT
AATTTGAACTCTTTGGGCTTGCAGAGCAAAGGCTCTTGCCCACTGAGCAATCTTCCCAGTCCCCATCAGA
ATATGGTCTATCACAACCTTCATGCCCTGCCTTCTGCTGTGTGTGTTTCTCAGTGTCCTAAGGGATGTCC
TCTCACATAAATGGTTTCACCCCCACATGGCTCTGTGCTTACACCCAGAACAGAGTGTCTCTTTTACCAG
GAGAACTAATTCAGAGGTGGACATGTTCTGATTGCAGCCTCTAAGGTATAGAGAAGACTGTCTGCATCTT
CAAGGCTTGGGCTTTCTTACCCTGTGAACTGAAAGCTGGTGTCCCACCCTGGAGGATGGAGAAAAGGAGA
GAAGGATGCGGGAAAGAGGAGGAGGCAAAAGTGTAGGGGAGAGGTTGAAGTCACATTAAACGTTCCAAGT
TAGCATCAAACCTGAAGAGTAGACAGGGAGAAATTGACAGTGTCACTGCTGTCACCACACACAGACACAC
AGACACAGACACACACACACACACACAAACACACAGACACACACACACACACACACATGCATATGCTGTG
CGTCAGGTGTCATTCCCCCACTAAATAAAATGCTCTATTAGGTTTATCTGCCCCTCTCACGAGTAGCCTG
TAATTAAATAACCGCCTTTCAAAATCCTGCTAGTGTGAAAGAAAGCCATTTGAGCATTTTCCTTAGCTGA
TGAATTACATGGACCAGTGGTCCTTGATAAACAGGCCTGTTCTAAAGTGATGCATGAGAAAAAGTAAACG
CGTCTAAAACAATTGATGGGGGATTAGAACCCACGTCTCTGGCCTCACTGAGTAGACTCTGTCCCCAGCA
GGGAGCAGAGCCCAACTAGAACCAGCTGCAAGACTGGTCTTCCAGAGGGTGTAAGATCCAGGAGGGCCCC
TTCACGGACTCTGTCAGACCTCGCTTTTCCCAGAACAAATGCTGTTGCTGCCCATGCTGAGCCTCTGAAG
CCGAAAGAGTGAGGACAAAACAGCTCCCTTTTTGACCATCTCTCCTAAGGAATTTCCCCATCAGAGCCAG
AGGTTTTTCACTGCTGCTTCAGGGCCTGATCATGGCTGTGATGGCTGTCTGTGGTGCTGACCTTTTCCTC
ATAAAGTTCTTTCTAAAGAGTAATTTGTCTCCTCTTTCCCCCCATGGAACCCACCGTGCCATTGACATCA
CAGATGTCAGCGTATCTTTTTAAAGAGAACGCAACTCAATCCAATTCTACCCTCTGGCATCCAAAACGCT
TGTCATTTTCATAGCCACGTACTTCAGAGTGCTGAATAATTCCTGAACCAAAAATCTCATCTAAATCAGT
TCCTGGTGAGACTCGGGTATGATTCACCATGGGGCACACCTCTGCACCGTTTATGAGTCTACAGAATAAA
GAAAGCAAGATGCATGCTACAGCTAGCAGAATCTGGTTAACTATAGCCTCTGATCAACTCAGCATCACTT
GAAGATAGAGAAAGACAGACAGACAGACACACACACACACGCACATGAGGGGGGGCTTAACAAATGTCTT
ATTGTGTTATTGTGTTGGTCTGTGGACAGGCCTATGAGGAATTGCCTTGATTGTTGACTGACTTAGGAGG
GCCAAGCCCACTGTGGGCAGCACCATCCCTAGACAGGTCGTTCTGAGATGTATAAGAAAGCTAGTTGAGC
TGGAGCAAGCCATTAAGCAGAGTCCCTTGGTGGCATCAGCCTCAAGACCTTGTTGTGGTTCCTACTCTGA
CTCCCCTCCATGACCTGAAAGTTGAAGTCAAAACATTTTCCTCCCCTACACTACTTTCCATCCAAGCGTT
TTATTACAGCCACAGAAAGGAAACTAGAACAGACTCCATGGGGCAGCAGGGAGGACTGAGGCCTCACTGA
TTCCCAGGAGCCTGTGCTTGCAGCTTCTGGCTCTTCTATCACTGTAAGCCACAGTGACCTGGGCAGGCTC
AAGAGAAGGACGGACAGTCTGCATTACCGAAGAGACAACACAGTCACTTCTGTCCTTATTCCACGGACAA
GAAAGAGTGCTGATGACCCAGCGGTTATAACGTTTAGCAGTGGGAACAGAAAGAGAGGAGGAACTTCACG
CTTTCCACAGGGCCAACGAGAGGACCAGAGGCAGAGGTGAAGCTGGACTCTGTAGTACATTTCCTGTGTG
GGCTCCCTTCCCCCACCTAGTTACAAAACAGAAGGTTCTAAGTCAAGAAAGAAAGAAGAGAGCCACAAGA
CGAAAGAAACACAAGTATGTCAATAATGCCCCTGCCTCAGCGGCACTTTCCAGAGGTTTGTGAGTCTGTG
GACATGTCTATGAGGAACTATGGGGAATGTCATCCCCTATGATGGTGGCCCAGGGTTGTAGGAGAAGGAG
AGAAAGCTGAGTAGGTCATGGATAGCAATCAAGTACCCAGCATTTCTAAGTTGTCTCTGATTCCTTTCCT
GCCTCTAGAGTCCTGCCTGAGTTCCTGCCCCAATGTCGCTCAGTAACAGACGGGAACCTAGAAGATAGAG
TGAGACAAACTCTTTCCTCCTCAAGTTGACAGCTGTGATGAGATTGTTCTTCTTGTTGTCTACATGTTCT
TTACTTTTTTGAAAGTTGTCTCTTTTTATTGTTCTTAGAAAGATGTTATTACATGTTTTCTCATGGGCTC
TCTGTCTCTCACCATGTCTCTCTTTGTCTCTGTCTCTGTCTCTGTCTCACTCTGTATTTGTGTGTTTGAG
TGTGTATATGTGTATGTTTGTGTGTGTATGTGTGTGCATGTGTGTGTGTTTGTGTGTATGTATGTGTGTT
TTTGTGTGTTTGTGTATGTATGAGAATTTCTGTGTGCAAGTGCATATGTGTGAGTGTGTGTATGTTTGTT
TGTGTATGTATGAGTGTTTCTGTGTATATGTGCGTATGTGTGAGTGTGTGTGTGTGCGTTTCTGTATTTA
TAAGTGTTTCTGTGTGTTTGTGTGTGTGTGTGTGTGTGTGTGTGTGTGTGTGAGTCTGCTTTCCAGGCTT
AAAAAAAAACCCCAAGGCTGTAAATCTCAGCAGGTGCCTAGAGAAGGAAGATGAAGGGGAGAAAATGGGG
AAAAATCATGTCCTTTGAGTTAACCCCACCTTGAGGTCATCCACATAGTGGACCAAAGTAACATAATGGC
AGAGGAGTCATAACAGCAGACAGAGAGTAAGACGGTGCACTTAGAAAAGTGGACAGATTTTAAAAAGCTG
CCATAAGTTGTTAAGCTCTTAGTACATTTTAAAAAATTATAATGGTAAAGTGGGAGGGAATTACTGGGGA
GAGGGAAGGGAGGGTCAGAGTGTGGTGGGGACGGGGGAGGGTTCTGAAAAGAATCCTTTTGAAGATCTGA
AGAACTATGTGACACAAACAATTAAAGTGCCCTGTAATTACAGGTAAATTCCACACTTACCTGCATCTAC
TATTCTGTCTACCCATATTTCAAAAATAAAATTACCTCATCTATTTCATCCTGATTTGCTGCATTTGATC
TAATATATTCCTTGTAACCAGAAGTGCTGGTAAATTTTAAAGACATTTAAAATATGTCTGGTCGATATCA
GGTTTGTCATCAGTTTATCCCGAATTTGGAAGCAGGTCCAGAAGCTAATTTTTCCTCGCTCTTTGCAAAG
AATCCATAATTCATGATTGCCATTGACTTCAATACAAGGTATTTAATCCTGTCAAATTCCAGCTTTGTGT
GAATAAAAATGGCCCTCCTCTAATTGTGGGTTTTGATAAAGCTAATTTTGGGGTGCTATCCAGTGGACTG
CCTCGGAGAAAGAGTCTACCAATATTTCTGATATAGAGAATGACGTAAAGATAACCAAAGGAAAGATAGG
AGCTGGGAAAATAACCACCAAGGATGTTCGTGACTCAGAAACCAAAGACTTTTTCAGAAAAAAAATGCAT
GAAAAGAGCAACATGGGCAGACTGTGACTCGGTTCATCAGAATATTTGGGTGGGGACTTTACTTTGGGTC
TCCACGAGGCTACATGAGAAGCTAACACCTAGATGCTGGAAGTTTCTAAGTAAGCGTAACTAGGGAAGTA
CCTGGGCTGAGTGGGCTTCTATGACATAAGCAGAGCCTGGATGATGTCACAGAGAGAAGGGCGGAGGTTC
CGCTTCTCTTCCACTTGGGGGTGCTAGACTCCTTGAAGGTGGGTTCACTATCTTCCCAGCGGGCTGTGAA
AGCCAGTTCAGCTCCTGAACCCCACAATTGTTCAGCAGCCTTTTGGTGCCTGACCGGTTTCCGAAGACAG
AATCTGGACAACCTGGACATTTTCTCCCGGTAAATACGTTTATGAAGATAACTGGGACCCTTGTAGCCCA
GAAAGCTAAAAGTTTTCATTCGTACAGCGAGTAACCTTATGTTCTGATGTCTTCCACGTTTGAGAGCTCG
GCGGATGGTCTAGGCTAGTCAGTCTAAGAGTTTATTATCCTTTGCTAACAATATCTAATTCATAATCCTA
CTAAAATGACAAAGCTCCTCTCTGTGTCTGTGCATTTTAGGAGATAATATTTCTTTGGTTTATTTTTGGT
TCCTTTGTTTTTTTTTTTTTTTTTTTTCAGAGCTGAGGACCGAACCCAGGGCTTTCTGTGTGCTAGGCAA
CTGCTCTACCACTGAGTTAAATCCCAACCCCAGGAGATATTATTTCTAAATGTCTGCTGTTGCCTACACA
AAAGACTCTTGTTGCGGTCGAAGATGCAACAGCGTCGCGGAATAAACCTGGAGCTGGGTCAGGATGCACA
GTACAGAAAGCCAGTGGACTGTTGTGCTGTGTCTCTGGGCAGACACTTGTGGATATTGCCACATAGCGCA
TAGTTAGAAGGTAGAAGAGGGGTGTGGACACCCTTCTGGCTCCTTTGCTATCCTTTCTCTGTTCTGCTTG
CTTAAAGTGGGGACAGGGATACTTAATCCCACACTGACCTAGACATTCAAGGAGAGGTTCCTCAGGAGAG
GCAAAGTGCCACGGGCTGAAGAAATGTGTCTGAATATGTTATTCTGAGCTGTAGAGAACCATTTGTTCAT
TTCCATTTGAACTTTTGATTTTGATTTTTGAGACAGGGTTTTTCTGTGGGTAGCTTTGGCTATCCTGGAA
CTAACTCTGTAGACCAGGCTGGCCTTGATCTCATAGAGGTCTGCCTCCCTCTGCCTCTTGAGTGCTGGAA
TTAAAGGTGTGCTCCACCATTGCACAGCCCTCCTATGAACTTCTGATTACGACAGAATTAGATTCAGATG
CTCAACCCTGTTTACCTTCCTCACCTGCTCCAAAGTTCTCTTAGTCAAGAGCCTTGGTCCAGCGCCTTCC
CCACCCCACCCCCATTGTTCTTGCAGGCAGTCACATGACAGACGCACCAGCATTGTGTCTGGTTTAAGCA
GGCGAGCTCTTCAAACGCAGGCCACGGGCAAGTATGAAGCCTGAACACAGAACGATAGCCACAAGACAGT
GGACCAGGATGCCGTGGCCTACCACACTAGGTCTACAGCCAAGAAGAGGAGGATGTCTCTGAGGAGGATG
AGCACACCATCCTTCCAGAAGCAGAGGAGGAGGAGGCCTTCTCCCCAGGCCTTCGGGACATTGTGGGCTG
CAGAAATTCTCACGGATGGGAGGAAGGTGATGAGCCTGTCACCCAATGGAAGGCCATCGTTCTAGATCAA
ATGCCGAGAAATCCCTCTCTCTATCTGGTCAAGTATGATGGAATTGATTGTGTCTACGGACTGGGACTTC
ACAGCAATGAGAGGATTTTAAAGCTTAAGGTCTTGCCTCACAAAGTAGTGTTTCCTCAAGTGAAAGACGC
CAATCTCGCAAGGGTCATGGTTGGCCGAGCTGTGGACCATAAATTTGAGGGCAAACATGGCTCTAAGGAC
AACTGGATGGGGGTGGTCCCAGCCCAGGTGCTGATCATGAAGGACTGGTTTTACACCACCTTTCAGAAAG
ATCCAGTCCTATACATCTACCAGCTCCTGGATGATTACACAGAAGGTAACCTCCGTATCATTCCAGAGAC
TCCTCCAGCAGAGGTGAAGTCAGACGTTGACAGCGACATCTTAACAGGTCAATGTGTGCAGTTCACCAGA
AGCGACGGGTCCAAAAAGATCGGCAAAGTCATTTACCAATTTCCAGCCAAGACTTCCGTGTACTTCATCA
AGTTTGATGGCGACGTCCACATCTACGTCTATAATCTGGTGGAAAAGATCTGTTAAGGTGAGATTCACAA
AGTTTGGGGGACATAGATGTGGAATTTATAGGATTGGGGGGAAAATATTTGTTTTTCTGTGTCTCAGACA
CACAAGGGCCTTTGACAACCCCAGTATCTTTTCCAGTGGAATTTGTTTTTGCTCTAAAAATTAAAACGTG
CGATGTGACGTGTTGTGTGTGAACACTTTGTTGGAGGAGACAGGCTGTGGTGGATGGAACATGGAGAGGA
AGCTGGCAAAGTCAAGGCTGTGAACAGTGAGTCTAATGTGACATAGACTAAAACAAACAGGACTGAGCTG
GTCTGGTTTTTAGGGAGAGAAAAGAATTGGAGATGAGGCTTAGAGGAGGAGGGATGGCACAGGGGAAGAA
AGATGAATGTTTAGGAAGCCGTAGAGAAGGGCCAGAAATAGATAGACTCTCTGAGGTGAAGTTTGAGGGA
GAGACAGACTGTTGGGTAAAGAGGGGCAGGTAACAAGGAGGTGGTCTTGGACTCAATGGGAAACCCAATA
AACTGATCCAAGCAGACTGAGAATCAGAGAAGGTCGGGGATTGTTTGACTAACGAAACCTAATGAAACCT
GTTTCTCATCTGTAGATGTATTATTTTTAATTATGTGGGTGGGGTAGGGCATGAGCACAGGAGAACACAG
AGACAAGAATAGTCAGGTCCCCTGGAGCTGGAATTAGAGGTGGTTGGGAGCCATTGGACATGAGCTCAAA
GAAACAAATCCAGGTCCTCTTCCAGAGCAGACGAGCTCTTGATCCATTGGTCATCTCTCCAGGCCCCTAA
AGTCATCTTTTCAATTAAATCCAAACTTCACATGCAGAGAAGAGACCAGGATGAAGGTAAGAAAGATTAA
ATTGATGGGGATGTGGAAGAAAGACTAAAGAACACATGAGGGAGTAGAGGACACTGAGGGACGAAGGAAT
GACAAGATGGAGTTCTCACAAAGTGAAGCAGGAGACATAGGAAGAACAGAAAGGGTCTAGAATGAGTTGA
ACTTGGGCCGCATCCATATTGGTCTCTTTTGGTTCCTTAAAGAACAGCCAACCATCACTACAGAAGGTGG
ATGTGAGGGGGAGGCTTCCCAGGAGGACATTTTGACGAGATAACTCAAGAGTAGTGAATGCCAAACTAAG
TTTATATCTATCCATTCCTGAAAGAATCATAAAGCCCATTATTTTGTATGATCAGCAAAAGTAATTTAAA
AGGGAAGATGAGGATGCCGTGAGCTTCTGTCAGGTGTTACGTTGATCCTGCGTTTAGCTTCCCTGAGCAC
GTTAGACTCTGTTGCATCCTGTAATATTTTTGAGGTCTCTTCCCAATGCCCCTAGATGACGACAAAGAGC
TCCTGCACTGGCTGGTCTTTCCTGGCTCTCCTTCGACTGGATGGCTTCCTACACACCTGCGGGGCCCTGT
TACCATATCTACCCCAGGAAGTTCACGTCTTTTACTCACATGTGAGCTCATCCTCAGAAATTCTTGATGG
TGCCTCCAATGCAGAGGTGCTGAGCTCTTTCCTATGCCATTTGCCATGACATCAAAATGCTTTGCGGTTC
CTGACCATGTAGCTCTCTCCTCCTGAGAAGCCCCTGTGCACTCCATGGTGTCTCTTTGAGCCACATCTAC
ACTCCAAGAGTGTCTTTGGAGACAACCTTATCTTGGACTCTTTCATTGCTGTTTCTTCTCTCAAGAATAA
GTTTCTCACTGCAGGACTTGAAAATACTTTCTATCACTGATCAGTTCTGCTATTTGGGTATTTTTATACT
GGCTGGTTGTCTGACGGTTTCATTGCTGCGAAAAGACACCATGACCAAGGCAACTTATAAGGGACAACAT
TTTTTGGGGGGGTTCTTTTTTTTTCAGAGCTGGGGACCGAACCCAGTACCTTGCGCTTCCTAGTCAAGCG
CTCTACCACTGAGCTAAATCCCCAACCTCAAGGGACAACATTTAATTAGGGCAGGCTTTCAGGTTCAGAA
GTTCAGTCTATTTTCATCAAGGCAGCAATCATGGAAGCGTCTAGGCAGACATGGTGTTGGAGATATACTT
CTTCCAACAATGCCACACCCACTCCCACAAGGCCACACCTCCTACTTGTGCCACACTTCCCATGGGACAA
TCACATTGTAACCACCGCCCTGATTTTATGCCAAGTTGACACAAGCTAGAGTCGTCAGAGAAGAGGGCGC
CTCAGTTGAGGACATGCATCCATAAGATCCAGCTGAAGGGCATTTTCTTTGTGATTGGTGGGGAGGGGCC
GGCCCACTGTGAGTGGCACCATTCCTAGGCTGGTGGTCCTGGGTTCTATAAGAAAGCAAGCTCAGCAAGA
CATGAGGAGCAAGATGGTAAGCAGTGCCCCTCTATAGCCTCTGACTCAGTTCCTGCCTTCAGGATCCTGT
CCTGTTTGAGTTCCTGTCCCAACTTCCTTTGGTGATGAGCAGTAATGTAGAAGTGTAAGCTGAATAAACC
TTTTCCTCCATAACTTGCTCTTTGGTCACCGTGTTTCCTTACAACAATAGGAACCCTAAGTAAGACAATT
TCTTATAGAAACAGTGTGTCTAGTAGAGCCACAGACGCTTACCTCATAACCACAATTAGAGACGTATAGA
CACTTTGTTTTAATTTAAAGGTAAGCCTTGCTCATGTACTGACCTGTGACGTTCTAGTTTGCTTCCTTCT
CTACGTGATGAATGCCATGATCAAAACTAACTTGGGGAGGAAAGGGTTATTACATTACAGGTAACAGACC
ATCACTGAGGGAAACCAGAGCAGGAGCTTGAAGCGGTAACAAGGAGAACTGCTTGTTGGCCGGCTCCCTG
TCTCAGTCATTGTTCTGTTGCTGTGAAGAGACACCATGGTCAAGGAACTACTATAATGAAAGCTTGTAAT
TGGAGGATAACTTACAGTTTCAGACGTCTGGTCCATCATCATGGCAGGGAGCATAACACGGGAGCAATAG
AGAGCTACTGCTCTGTAAGCAGAGAGAGAGAGAGAGAGAGAGAGAGAGAGAGAGAGAGAGAGAGAGAGAC
AGAGAGAGAGAGAGACAGAGAGACAGAGAGACAGACAGAGACAGAGAGAGACAGAGAGAGAGGGAGAGAC
AGAAAGAGGGAGAGACAGAGAGAGAGGGAGAGACAGAGAGAGAGAGAGAGAGACAGAGAGACAGAGAGAC
AGAGAGACAGAGAGACAGACAGAGACAGAGAGAGACAGAGAGAGAGGGAGAGACAGAAAGAGGGAGAGAC
AGAGAGAGAGGGAGAGACAGAGAGAGAGAGAGAGAGAGAGAGAGAGAGAGAGAATTAATCACCCAGTTAA
CACATGTGCATGCAAACACATGTGGAAGAACCTGGTACACTCAGGAAATATCCTTAAAGTCTTGTCTGTC
TTGTTCACTGTGGCAGCAACTCTCACTCACAGGCAAAGCTCCTTTTGGTGTGGGTCACCTTTACAGACGG
CGTGCTCTGGGCCTCATGCCTCTGCCTTCCAAGGTGGACTTATAGGATGGTCTCCACATCCATGGGGCAT
CTATGTAAGTTTCTGGGGAACGAGTGCTTAACTGCTAGACTCTCTCCCTAGCCCCTTCCAGAACTTTCCG
TCCCAACTCCCCTTTACCTTTCTTTTTGAGATTTATCGAGTATGCATAACAAATGGAGACTGTATACATT
TGAAGTATGAGGTGTAGTATTCTGATCACATTATACATTGAACAGATATTGTAAGATCAAGCTCATTCTC
TCTCTCTCTCTCTCTCTCTCTCTCTCTCTCTCTCTCTCTCTCTCTCTCTCTCAGATCCACTGTCTTAACA
TACTCCACATACACAAAACCGCAGTGACAATCAGTTCACTGTTCCCAGGCTCTGATGTGTTGTTCATCCC
GTAACCGAGTGATGTTGTACATTCTGTACAATCTACTTCTCAAAAGGAAAAATCAGCACTGCAGTCACCG
GTTAAAACCCTCAAATGGCTCCATGTCACTGAGGGTAAGATGGAAAGCCCCTCTGTTGATGTCCCTCTGT
TGATAGACAGATGCTGTTCCAGAAAGACCAAAAGCTATGACACACCATCCTGGGCCTGGGAAATCATAAC
TTTAGCTTCTTGTGTTTGTAAACAGAACAGAAAATGGGGTTTACAAGACAAGGAGAATGTAAAATTTTGT
GTTGCTAGAATACTCAGTCACATAGGTTATAGAGCAACTGAATTCATGGTTCCAAAGGGGTGTGGTTGGG
GGATTCATGTGTTTGTATAAGTGCCTGTTCCCAAGTGCAAGAGCACATACGTGTGTTCATACGTGCAGAG
ATGAGTAGAATGTGCATTTTCTTCCTCACTACTCTCCGTCTCTCAGTGAACCACAGCCCACCCTTTTGAC
TAGTGTGTCTGCCAAGGATCCTCTTGGAAATCCAACCGCCTCCACCCTACCATGTTGCAGACATGATTAG
CCATGCCTGGAGTTTTACAAAGGTGCAGAGATAATTTGAACTCTTTGGGCTTGTAGAGCAAAGGCTCTTG
CCCACTGAGCTATCTTCCCAGTCCCCATCAGGATATAGTCTATCACAACCTTCATGCCCTGCCTTCTGCT
GTGTGTGTTTCTCAGTATCCTAAGGGATGTTCTCTCACATAAACGGTTTCACCCCCACATGGCTCTGTGC
TTACACCCAGAACAGAGTGTCTCTTTTACCAGGAGAACTAATTCAGAGGTGGACATGTAATGATTGCACC
CTCTAAGGTATAGAGAAAACTGTCTGCATCTTCAAGGCTTGGGCTTTCTTACCCTGTGAACTGAAAGCTG
GTGTCCCACCCTGGAGGATGGATAAAAGGAGAGAAGGATGTGGGAAAGAGAAGGAGGCAAAGGTGTAGGG
GAGAGGTTGAAGTCACTTTAAAAGTTCCAAGTTAGCATCAAACCTGAAGAGTAGACAGGGAGAAATTGAC
AGTGTTAGTGCTGTCACCACACACACACACACACACACACACACACACACACACACACACACAGACACTC
ACACACAGACACATGCACACAGACACACACACATACACACACAGACACACACACATGCACACAGACACAG
ACACACACACAGACACACACACACACACACACACACACACACACACACACATCTGCTGTGCTCAGGTGTC
ATTACCCAACTAAATAAAATGCTCTATTAGGCTTATCTGTCCCTCTCACGAGTAGCCTGTAATTAAATAA
CCACCTTTTAAAATCCTGCTAGTCTGAAAGAAAGCCATTTGTGCATTTTCCTTAGCTGATGAATTACATG
GACCAGTGGTCCTTGATAAACAGGCCGGTTCTAAAGCGATGCATGAGAAAAAGTAAACACGTCTAAAACA
ATTGATGGGGAATTAGATCTCACGTCTCGGGCCTCACTGAGTAGACTCTGTCCCCAGCAGGGAGCAGAGC
CCAACTAGGACCAGCTGCAAGACTGGTCTTCCAGAGGGTGTAAGATCCAGGAGGGCCCCTTCATGGACTC
TGTCAGACCTCGCTTTTCCCAGAACAAATGCTGTTGCTGCCCATGCTGAGACACTGAAGCCAAAAGAGTG
AGGACAAAACAGTTCCCTTTGGTGACCATCTCTCCAAAGGAAGTTCCCCATCAGGGTCAGAGGTTTTTCA
CTGCTGCTTCAGGTCCTGATCATGACTGTGATGGCTGTCTGTGGTGCTGACCTTTTCCTCATGAAGTTCT
TTCTAAAGAGTAATTTGTCTCCTCAACCTCCCCATGGAACCCACCGTGCCATTGACATCACAGATGTCAG
CGTATCTTTTTAAAGAGAACACAACTCAATCCAATTCTACCCTCTGGCATCCAAAATGCTTGTCATTTTC
ATAGCCAAGTACTTCAGAGTTCAGACTCACTCCTGAACCAAAAATCTCATCTAAATCAGTTCCTGGTGAG
ACTCGGGTATGATTCACCATGGGGCACATCTCTGCACCATTTATGAGTCTACAGAAACAAGAAAGCAAGA
TGTGTGCTGCAGCTAGCATAAACAGGTTAACTATAACCTCTGATCAACTCAGCATCACTTGAAGAGAGAG
AAAGACAGACAGACAGACACACACGTGAGGGGGGGTTAGCAAATGTCTTATTGTGTTATCGTGTTGGTCT
GTGGGCAGGCCTATGAGGAATTGCCTCGATTGTTGACTGACTAAGGAGGTCCATGCCCACCGTGGGCAGC
ACCATCCCTAGGCAGGTCGTTCTGAGATGTATAAGAAAGCTAGTTGAGCTGGAGCAAGCCATCAAGCAGA
GTCCCTTGGTGGCATCAGCCTCAAAATCTTGTTGTGGTTCCTACTCTGACTCCCCTCCATGACCTGAAAG
TTGAAGTCAAAACATTTTCCTCCCCTACACTACTTTCCATCCAAGCGTTTTATCACAGCCACAGAAAGGA
GACTGGAACAGACTCCATGTGGCAGCAGCGAGGACTGAGGCCTCACAGATTCCCAGGAGCCTGTGCTTGC
AGCTTCTGGCTCTTCTATCACTGTAAGTCACAGTGACCTGGACAGGCTCAAGAAAAGGATGGACAGTCTG
CATTACCGAGGAGATGACACAGTCACTTCTGTCCTTATTCCACGGACAAGAAAGAGTGCTAATGACCCAG
TGGTTATAACGTTTAGCAGTGGGAACAGAAAGAGAGGGGGAACTTAACGCATCCCACAGGGCCAACAAGA
GGACCAGAGGCAGAGGTGAAGCTGGACTCTGCAGTACATTTCCTGTGTGGGCTCCCTTCCCCCACGTAGT
AACCAAACAGAAGGTTCTAAGTCAAGAAACAAAGAGGAGAGCCACAAGACGAAAGAAACACAAGTATCTC
AATAATGCTCCTGCCTGAGCTCCACTGCCCAGAGGTTTGTGGGTCTGTGGACATGTCTATGAGGAACTGC
TTTGATTGTTCACTGATTAGGAGGGTCAAGCCCATTGTGGGGGGAACCATACCCTAGACAGGTGGGTTCT
GAGCTGTATAAAAAGACCCAGTCTTGGAGCGTGTCTGCTGCTCATGTGGTGTTTTTTTCTTTTTTGTTTT
GCTTTGTTTTCTAACTGACAGAGAGGGCTACAGTATTGCCTACAGCGCAGCATTGAGTCTGCTCCCCAAA
ATTATCATCTTACTGTAAAAGAACTCAAGGAAAATTCCAGATCTCATTAAACAGATAGCGGCCACCTTCC
CCCCTTCTACAATTTCTAGTCATTAACGAATTTTTAAGCTACCGTTATCCCACCTTAACCACAGCACACT
CTGATCTTCATAAGACTGATGGCACTCAAGAAGTGCAAGCCACCAGACAGAGGACAGAGGTAACAAACCC
AAACATCCACTGCAGTTCCCAACTCAAATGCTTACAGAGGCCTTGTCAACCTTCAGTCAAAACAGGCATC
ACGTGTCTCTCATGACCTACCCTTTAATTGTCAAAACATTTGCACGTCTAAGTTCTTTCTGTTAAAGGGG
TGGGGGACTTCTTTCTACTTTATGAGCCATTTACTTTAGTGTTTTTAAGCAGAGAAGAGGACAATCCAGT
CAACATTTACTCTAATAGGGGACTGATGTATGCATGAGGCCGTCCCTGTTTCTCCAGTAACTATATATCT
AGATGCCTTTTCCTTGCAGTATGTATGAAATGAGCCTTCTACCCCATTCTTCCTTTCTAATTCAGCAGTT
CTCATGATCACTCTTGCATCCACCTCCTACCAGATCAAAAAGACTGAGCACGATCCCTTCTGCTGTTAAG
GATCAGACCCCACTGTGGGCTGGAGAGATGGCTCAGCAGCTAAAAGCACTGGCTGCTCTTGCAGGGGACT
CAGGTTTGATGTCTTGCACCCACATGGCAGCCCCTAGACATCTGTAACTCCGGTTTCAGGGAAGACCTTC
TGCTGGCTTCCCTGAGCTCAAGGCATGCCAAGGTACATATACATGCGTTCATATAAAACACCCCTACACA
CACACACACACACACACACACACACACACACACACACACACATATATATATATATGCCTTAGAAGACACG
GAAGAAAAGGAAAAGAAGAAGAAAGAGAAGAGAAGGAGGCAGTCCTATGTAATCCACAAAAACAATGCAT
TCAATTTTTTTTATTTATTTACTTTATTTATGAGTACACTGTAGACATCTTCAGACACACCAGAAGAGGG
CATCAGATCCCATTACAGATGGTTGTGAGCCACCATGTGGTTGCTGGGATTTGAACTCAGGATGTCTAGG
AAGAGCAGTCATTTCTCTTAACCGCTGAGCTTTCTCTCCAGTCCATTGATTATTTTAACTTTGTAGTCCT
TAAGTCCAAGCTCTTACTTTGAAGGAAATGCCGGGAGTGTGTGTGCACACTGTATATTATTAATACGGTG
CTGATGTGTAGAGACAGGTGGATCCTGGAACTTGGGGGGCCAGCCTATCTAGCCTAACTATTGAGATCCA
GGACAATGGGAGACCTTGTTTCAGATGATGTGGGTGGTGTTCCCGAGACTGACACCAGTCTTTCAGCCTC
CACAAACATGTGCACACGACCGTGAGTACACGTGATGCATACATTACAAAATGAAAAATGAAATGTGGAA
ATTCAATAAAGAAAGCTCCTTTCCAGCTGGTGGCGTATAGAGAGGATTGCTTCTCCTACTGTAGTTATCT
CTGAAGAGGAAGTCAATAAATGACTCAGACAAGAGCCTTTGAAATATCAGCTGCCAACCCAGGGCCCAGA
TCTCCTCTCTGGCTGCAATTACCTTCTTAACATGACTCCACATTGTCTCCTGGGACCCAGGTTTCCCCTT
CCCCATAGCTCTGCCCTAGTATGAGCCTAAGAATCCATAGAGCTAGCCAAGAAAGGAGGGGAGAAAGGAC
ACGAGGGGCTGGAGAGGAGGCTGCCAGTAATCCAGTCATATACACTGACCTTTCCATTGGCACTCAGTCC
ACGGATACCAGGCAATGTCACTGAGCTGGATGCCCAGGAGGAAAGGCAGGGTTTAATAATCAAATAGGTG
GCGGTCTTTACCACAGTAGTTCAGCCAGCAGTGAACAAAGTCAGACACTGAAGAAGATGACACCTGTCTG
TTAACTGTGAACTCCTGAGTGCATGTGCATGCTTGTGTAGAAGGACTGTGTGTCTGTGTGTGTGTGCGCG
CGTGATCATAGTTATTTAAGAATTGTTATTTTTTTCTTTTATTTTCATATATTATTAGTCCCAGGACTAC
TTCATGACTTAATAAATCTCACCAATATTTCTTCCGTTGTGCCTTGTAGCTCTGAAAACCCCTGCTGGTC
ACCCAACGATGTGCTTTACCTTGTCAACTATTTCAGGGGACTTTGGGGTGCCCTTTCTGTGAAACCCAAG
AGACAAGAAGAGAACAGAAGCCCCACCTGGGAAAAGAAAGCGGGTACAACTTTGTCTGAAATGATTTTGT
GTGGGCGAGCACGCGGATAAGAGAACATGATGTGAGAACTGAGCGCAAGCTGGACACACAAATGGGGACA
TTGAACCCCACACAACCACCCCCCCCCCACCAAACGGTGCCTGCGGGTTTAGGCTTAAAAGTACCTGCCA
CGGAGGGCCCAAAGGAATCAGTACTGAGTCTGTGGGGACATTGGGGAGAATAGAAAGCCTTTGCCTCCGC
TCTCAGTAGAAGAGATGGCAGTAAAATGGGTTACGGATGTGTAGGACTATTGGCAGAAGCATATTTAAAG
AAAGGAACTTGACTCATCAGCTTTGATTTGAAATATTTATTATGGCAAATGGTGGTTATTAGATAAAGAT
GCCTCACACATCCTCCATTCAGTCACAATGTCACTTTCAGCTCATTTCAGCTGGTTATGTGTTCATGGAT
TAACACCCTTTTAATAATATCTATTAAAAATTTTTTTTGCTCTCTCCCAGGGCAAGGTAGTAGCAAAACT
CGCTGTATGGCCATTATCTGAAGCCTGGACTAGAAAGATAATGGCCCAAGGTTTACAAGGCAGGTGGGAA
CAATCAATTATACCCCCACGACTACTGCACAGTTCTGTTACGTGATCGGCAGGAGTGCTGGAGTTAACCT
GGATTTCGGGACCAGCAGATACCCACTCTGCCCACTTGGGCTTCTCCGGGTACAGGTCTGTCTCTTATGG
CAAAAGGCAGGGAGCGTCCTACCAGCAACTCTGAGGAGCAGCATGAGGACACGTCATGGAAACCAGAGAA
GGAGAGAAGAGAGGAAAGGTGTCCTTCTCTGGCTCATAGACAAGAGTCAGAGACCTGAGTACCTGCTTCT
AACTGAGTACAGAGCCACTTCCACCATGTGTGTATGAACTGTGCTGGGGTCTCCAGTCTATGATCGTATT
CACTTTGGTCCATCATTTTCTACCAGAAGGAGAAGACACCCAGCTCCATCTAAAGTGACAGTGAGATCAG
GCTGGTTACGGCGTGCAGGTGGAGGACAAGACTAAGTGGCATCAACACAGACATACACTTTCATGCATAC
AGACTTGCATGACACATATATCCGCATGCATATGCACACCAAGAACATGAGCACACATGCATGCATGCAC
ACATAAACATACATACATGGAATGCACTGATAATTTTATAAATACATATATACATATTAGCGTGTGTGCA
CTTAGTTTCACACATGTGATACCTTTATACTGTATATATACAATATACTATATATATATACACAATACAT
ACAAACACATATATATATATATATATAAACAACACACACACACACACACATATATATATATAAATCCTAG
TTTTGTGGTATCTGATTTCTGTATTCACCCTAGAAAGAGTCAGCTATTTGGTTCCCATTCCTAAAGCTTT
TTCTTTTAAAATGCATGACTGCAAAGAAGCAGGTCACTAGGTCAGTAAAGTGTCTGCCGCATCATGGAAC
AAAGACGTGGGGGGAAACGCTGCAGGTTTGGGGTTTGCCCTTGAGAAGCCCCTACAGAGTTAGGCAGAGG
ACACTCTGGCTGCCGTCTCCTTTGTTCTGAGAGGAAAGAAGGGAGCTCTCTGTGGTGATTACAAATACCT
GTTTCTGTTTTTTTTTTTCCCATGGAAGACATTTTTTTTAATTGTCTTGGGGGTTGGGGGAGGGAAAGCA
GAAAGAGGAAAAAAAAGAAAAAAGGGGTGAAGGGTCGGGGATTCTGTCTTTTATTCAGGCCATGACATAC
ATGCCATGTAATGAATGACAGGCACCTCTGCACGCAGGTGAGTAGTACTCTGGGAATGTGTGGTGGTTGT
CATGGCAACAGACACAAGAGGGTCCTTGTCCCCTAGGGATACTGGATTCAGAGGTTTATCTGTAAACCCC
TTCTGATGCTAAAAGGTAGGAAACAATAAAGCTTCTTTAGGGAAGATATTGTTTGTGAACAATTAGGTTG
CAGTGGTAGGTGATGCTTGAATATGGCTCCTCAGATGCTCCTTAAGGTAATAAAATCTGGAATAGTTTTT
GTTGCACATGGGACAGGGGTAGGGCCTCTCCCCACTATGCTTTTGTTTGTGTCTGTTGAGATCTACTAAA
CGGAAGAATTTCCAATCGCGTCCAGGCTTATTGCACATATAAGGCTTCACCCCAGTGTGTTTCTTCATGT
GGTCCTTGAGGTGCTGAGACTTTTTGTAAGATTTCTTACAACCCTGGTAGGTACAGCAGTATCACTTTGA
GTTATGAGGGTTCTTCAAGGACACAGGGCTCTGGGTCTTGAGGTCTAACTTTATCTCTGGTTGCTGTCCC
TGGTCCAAACCAGAAGCTGAAGAGATTTCCTGAGGCTGTATTTGAATCAAAGGGGAATTTGAAGTATCTG
AAGATTCTCCTACATAGGGGGCTTGGTTACTAAGTGAAGTCACTTGAGGTTCTAGGCTTTCTTCTATTTT
GAGTGTTCCATTATGACTTGGGTACACATTCTGATCCACAGAGGTCCTCATCTGATCCAGGACTGTCTCT
TCAGAACTGAGACTTGTCTCTGGATGCCAAGCCAGGTTGTCTTCTTCACTAGATGTTGTTCTCTTAGTCC
CACAAGAAGTTGTGTCAAAATTGGAGTTTGGTATCTGAGAGTCATGAAGAGGCTCGCCACCAATGGGACT
TGTTACCTGGAGATTCACAATCAAATCCTGGTCATACCTGTAGCCTGATGTCTGATACCAAGAGAGGAAA
ATAGCTAGACTTGCAACAACCTCGCCCACAGCTTACAAATTGTTATTTACTTGAACAGAAGAAACTACAT
CTCCCAGCTCCACCCCTTTCCAGAGGTTACTTTAGCATTAGCTCAAAATTTCAAACCACAAGCAAAGGGG
GCCCAGAGTGATGCTACCGAAAACTGAGTTGAGCAAACAAAACTGTGTAATGGAAATGCACTGGAAACAC
AAGGGATCTCGGAGCAGGCTGGGCTCAGTTCTACCCCTCAGGCTGTTGCCCCCTCCCTTCTCCACAGAGT
GGACCTGCCTTTGCAGGCAGAAATCCACAAGTTCTAACCCTCTAAGCAGCTCTAACAACCTCCCAGAGGA
GTTAAGAATGACTTACTACACCATCAGCCGTGTCTCCTCTATGCTGACATGAATGAGACATGAAGCTTTG
CGGAAGTGAAGAGAAGAGAGGCTCTCCTGGCAGAGAACAGTCCTCACCACTCTGCACATACAGGCCCATC
CTGAATTCTCAGATGGTGATACACAGAAGGGGAGGAAGGAGACCCACACTGAGCAGTCATGGGGATGAGC
GGATTTAACTTGTATCTAGCACTAAGAGAGGAATAGTCCCACACATGCAGTGCCACTGTCCCAGGAGAAG
CTCCAGCAGTGGCTCCAGCAGCGGACATCCCACTAAGAGTTGGCTGCTCATCCTATCAAGAATAGCACTT
GCTTAGGAACAGGGTCCTGACTACAAATGGGCCCTGGGATATACAACCACTCAACCCAGAGAGCTGAGAG
CTATGACAGGATCTACAGGGGTTATCTCAGGGCAAGCATCTCCCCGTCTGTGTGGCCATTTCATCCCCAC
TGGGCTTGGGCCATGTTGAGAGCAGCAAGGGATTCAGTGTGATGCCCTAAAGTGGCTACAACACATGCCC
ATACATGGGGGATATCACAACAGATGCTCCTTCTCTCAGCATTCTGGAAGGTGAGTGTCTAGAGCCTAAG
TGACAATAGGGCTGTGTGTGCGTATGCAAGTGCACACACACACACACTCACACACACACACACACACAAA
CAAACACACAGAGAGAGAGAGAGAGAGAGGGAGAGAGAGAGAGAGAGAGAGAGAGAGAGAGAGAGAGAGA
GAGAGAGAGGTCCCTGCCCTTCCCCTTGTTTCCGCAGGATGCAACCATCCTTTGCTTATGGACACATGGT
CCATCCCTGCCTCTTTTGTCACATAGTGACGTCCTCTGCTTCCAATTCTTCTCATGGGCTCAGAAGCAAT
GGAGCGTGAGCCAACTCCAGTCCATATGGGATCAGCTTCACTCGGCTACAATGGGTAAGGCCCTGCCTGC
CAATCAATGACATACACAGACATTTGCATGTAAAGATGTCAACTCCTCATTCTGGAAGGAGACAACAGCG
TCTTCACCAACTCATCATCCAGCACAAAGCCAGAACGGTACCCTTGGCTCTCAAGACTGCTTCTAGTTAG
TTGAACTGCTATTAATTGCTCTAATCAGTTCCCTTACTGTCGTAACAAAGTACATGACAGAAGATAAAAG
AGGTTTCCACTGTACACTGAGCTCCCATGATATAGAGAAACAGGCTGGATCAGTGACAGGCAGGCCATGC
ACCTCGCAGTCTGCCTCAGTGGCTCTATGGCTGCCAGCTTGTCCCCATGTACAAGATGTTCCTCAATCCC
TTCACAAAATGGTGCCAGCACCTGAGGTCCAACTGTTTAAACATGTGTGCCCTTTAAATGAGAATTTCTA
GGAAGAAGCTGTCTGCGAAAGCTGACTGGCTGGTTAGAGCTACAGTGGTGAGGAGATGTTGGGACGTCGC
TGATCCAGAGAATAGTTACCTGATAGTTTTAGCCCCCAGAATTCTTTGCCTACCTCTTTGTCAAAACTAA
TATATATCATAGATTTAAAAAAAAAACTTTTTGGGATCTATTAAGTTAGTAAACCCCTAGAAACCACCAA
TCCAAAAGCTAAGAATGTCATCAGATAGCATCGTGGGGACATAGAAAAGATCCCCCCAATTTGCTTTAAC
CTCCTTGCGTGTGTGCCCACCAACGTGTTTTGCATTTGCCTTGCATTATAACTTTCTTTGTTCTGTAAAA
CTATGAAACTTCGTGAAACTGCGTCCACACTGGAATAAGGGGTGACCTAAATTTGTGTTCCTGGACCATG
ATCACTCTACATGGCTCCAGAATAAATCATCCTTAGACCCTTTAGTCCCTTAGTCCCTTAAGGTGAGAGC
TGTGTTTCTGTGTTTGCAGTCTCTGAGGAGCATTTCACATTCAAATTATCTGAGAAAGGGAGGGATGCAC
CAGAGGGAAGCAGGGACCCACCTCTTCAGCCTGTTATGTTGAGTATCTTTGTCTCCTCTATTAAGTCATG
TGACTACAAGGTCCAATGTCTTTGCCTCTGTTATGTCTAATAATAAGATGATGAAGCAATGATCTTCACC
ATGGAAAAGAAGTGGGGAAGGATGGAGGACAGGAAGGGAGGGCTAAGAAAGGAATTAGCAGAGATGGGGG
TGTGGCAAATTCTCAGGGAAGGCAAATCCAGACATCAAACATCAGACAAAGCTGCAGTTGTTCCAAGTTC
ACACTCTCCCTCGATTCAGAAACAGCATCTTTTCTGCTAAGACCTGCTCTGTGCTCCCTCCCTGAATAAA
GACAAAGAGTCTGACTGGCAAACCTTGGAGGCCAGACTCCAGTGAGAGGTTAATGAGCCAGAGTAGTAAT
CAGCCCCTAATGGGAATGCCAATAGCAGTACCGACACCCTGTCAATCAAGTCTGCAGAAGGACTGGAGTT
CTCTCATGGAAATCCAGAGAAGCCAGGAGCCCTGTGCTGTCTGAGTCACACCAACATCCAGAGTCCTCCA
TCAAATGCAGAAATCCCAGAGCACACCAGGACAATCCTCACCAAACACAAGAGCCCTCTAGGTTTGGCAC
TGGGCTGGGGACAGGGGTCAAGGGGACTGAAGGCTTTTCTGAAGTGATAAGAATCTGCCTCCCACCGGGC
CTAGTTAGACATTTAAAATGGAAATAGTGGGGCATTTCCCACCCACTAAGTGGCTAATGGTCCTGCTAAT
CACCAGGTCTCCCTGAAGGGCCGATGTGAGCAGCTCAGACCTGACCCAAGGCTTCCAAAAATTCACACTT
CTCTAGACACTTCCTGTAACACAGACTGTACAAGGGAATTGGGAGGGAGGCAATGAAGGGCTGGATTTGA
ACAAATATTCCTTACATGCATCTATATAAATTCTCAAACAATAATAAAAGAGATTAAAAAGAAAACACCT
GTGATTGGGGATTTGGCTCAGTGGTAGAACGCTTGCCTAGCAAGCACAATGCCTGGGTTCAATCCCCATC
TCAGAAAAAAAAAAAGAGAAAAGAAAAGAAAAGAAAAGAAAAGAAAAGAAAAGAAAAGAGAAAGAAAACA
TTTCATTCAAGGCCGACTGCCTCCTTTGGTCAGGATTTTGCTCCAGGCTGGTGAGACACTCAACAGGTCA
TGGACCTTTCTGCCAGGCCTGAGGACCTGAGGTCACACGTGTGCAGTGGCAAGTTCACACACACACACAC
TAATTAACTAGTTAACTAATTTATTAAGTAATTAATTAAAGTTAATTACCATTTCTTAATAAATAAGACA
TTATAAAGCTGTCACTTGCATGAAAGAGTCTGCTTTATTAGCTGACCCCTGACCCATTCTCTCTCAGGCT
CACCAAAGAGAGGACCATGTGGGACTATCACCAACCTGTGCTTAGCACCTGACAGAATCCTGAGTGTATC
TGTCTGAGGAATGAAGGGCACCCTTGGCATGCAAAACACCACACAGGTCCAAGACAGAAGGGTGCCTCAG
TGCACATATGCAAAACCAAAGTTCAGATGAGTTCACAAGAAACCATGAAATAACACACAGCCCTCATTGT
CAAACCTGAGCTTTCTCAGAATTAAAATTTGCCTGATTCTACCTAGCGTTTCCCCAGAGGACCAGCAACA
GCTTCTTGTCTTGTTCTCGTCCTTTCTACTCTATTTCTATTTTGTTTAATAATAATTTTAAAACATCCTA
ACTATTGGTGAAACACCGTTTATCAAACAGGAATAAACAGGTGTCTCTTGTTAAACAAGATGGTTTTAAT
CTTTCTTGGTACTTTTAGCACTATTTGGGGGAGTTTTGTTGTTTTGTTCTTGTTTTTGTTTTCAACTTAA
TGCACACTGCTGCATCATGGAACAAAGATTTGGGGGGAAATGCTGCAGGTTTGGAGTTTGCCCTTGAGAA
GCCCCTACAGAGTCAGGCAGAGGACACTCTGGCTGTAGTCTCCTTTGTTCTGAGAGGAAAGAAGGGAGCT
CTCTGTGGTGATTACAAATACCTGTTTCTCTTTTATCTACTTGTCCCCAAATCCACTCTCCCTGCCTTGT
ATGCCAATATCCTGCTCTGGAATTAAATAAATGAATACATACGTGTGTGTGGTTGCATAAGCATGGGAGG
TCAGAGGTCAACCTTAGCTGTCGTCCTCAGTCTCTGGCTCAACTCCCTTCAGTGGTCAAGTTGACACACC
TGGGAAGAAGAGACTGTAGCTGCTTGTTTTCTAATACTAATTGGGTTCCCCAAATTAGTTTGCAGGAGAA
AGTCTGCACTTAGCTTCTGGGAACCTGCCCGCAGTTAATTCTGATTGGTAAATAAAGATGCTAGCCGCCA
ATAGCTGGGAAGGAGAGAGAGAGAGACAGAGAGAGAGAGAGAGAGAAAGAGAGAGAGAGAGAGAGAGAGA
GAGAGAGAGAGAGAGAGAGACGGGATTTAGGGTTCCTGGGCTTGGGTCCTTGAGCAAGCAGGACAGAGAG
GTCCCCATGCCTTAGGGGAGTGTGGAGGAGGGGAGACAGAGGCTGCCATGGAAGGGAAATAACATGCAGA
AGGGCAGAGCTGCCATATAAAAGGATTAAGAGATCATGGCCCAGAGGGCTGCTCCTTGGAGTCAAGAACA
GCCAAGATGAAGCATAGAAATTAGTAAATAGTAACTTGGAGTTATTGCTGGGAGGTGGAATCTAACAGGA
TGGAGGGCAGTCAGCTGCCCAGCTATGGGCTGCTGTAGATATAGAGGCTGGGCGTGTTTCTTTCATTCGG
GAACAGAAACCATTGAGGTGAGTAACCCCGCATCAGGATTTATTATTATTATTATTATTATTATTATTAT
TATTATTATTATTTTACTACAGGGGACCTCAGCTGAGGATTTGCCTCCATTGCATTTGCCTGTGGACAGA
TCTGTGAGGCATCTTTTGTCAGAGAGAGACAGGGAGAGACAGAGATATAGAGAGACAGAGAGAAACAGAG
AGAGACAGAGTCAGAGAGAGACAGAGACAGACAGAGAGAGACAGAGAGAGACAGAGAGAGACAGAGAGAG
AGAAGGAATATGGGGTTCCCGGGCTTGGGTTCTGGAGCAAGCAGGACAGAGAGGTCCCCATGCCTTAGGG
GAGTGTGGAGGAGGGGAGACAGAGGCTGCCATGGAAGGGAAATAAAATGCAGAAGGGCAGAGCTGCCATA
TAAAAGGGCTAAGAGATCATGGCCCAGAGGGCTGCTACTTGGAGTAAAGAACAGCCAAGATGAAGCATAG
AAATTAGTAAATAGTAACTTGGAGTTATTGCTGGGAGGTGGATTCTAACAGCATGGAGGGGAGGCACCTG
CCCAGCTATGGGCTGATTTAGATATAGATGCTGGGTGTGTTTTATTCATTCCGTAACTGAAACAATTGAG
GTGAGTAACCCTGCATCAGGATTTATTAAGTTTTTTATTTTATTTTATTTTATTTTTTTAGTACAGGGGA
CCTCAGCTGTTTTGCCTCCATTGAATTTGCCTGTGGACAGATCTGTGAGGCATTTTTGGAATAATGATTG
GTGTGTGGGGGCCCACTGTGGATGCCGCCACCTCTGTGTGGGCGGTCCTGGTTACAGAAGAAAGCACATT
GACCAAGCAATGAGGAACATGCAAGTAAGCAGTTGTTCCTCCAGGGCCTCTGCCTCAGTTGCTGCCTTCA
AGTCTCTGCCTTTAGTTCCTGCCCTGTCTTTCTTCCTGATGGGCACTGATCAAGCTGAACTCAACCCTTT
CCTTCCTGAGATAGTTCACTCACTATTTCTTCAGGGAAAAGAGAAGTAACTGAGTCAGTTCCACCCTGCC
TTGCTTTGTTTTCTTGCAACAAAGTCTCACACTTACACCCCAAACATACAAGTCGAGCTGGTAGACCAGA
AACATCGGGGATGCATCTGTCCACCTTTCTGGTACCAGGATTCCAGGCCACCATGTCTAACTTTTATTTT
TTAACGTGGGTTCTAGGGACCGAACTCAGACCCTCATGCTTACATGGCAAAAACTTTACTGGCTAAGCCA
GTTCCTTAGCCCAAGAACCCCACCTCAGTATCTTTGAAAGCCATTCCTCTGTCACACCAGTCTCTCATTA
AGGCGCACGTTCCTTCCATGACAATGCCATGTGGGTTAAATTTCTAATGAGAGGACAGGAAGTCATGTTG
AGATATGAAGGATTTTGCATTGTTTCTCAATAGGGTGGCATTTTGCATTTGGGAAATGTGAAGTTTCTGG
AAGAAACCTTATCTGCCTTTCCTCCACAAAAAAAGGAAATACCTTTAGTCCATGAACTATAGCTTAACAC
CCACAGTAATCATGAAGAAGGCAGGTGTGGACATCATCTGTGTTCTGTGGTCCTGAGAAAGGTCAGATAT
TTAGCAGATAATTATCAAACATTTAATGGGGAGAGGGGGAGATATAAGAATGTAACTTCAAAATTATATT
GACTTCACTCTTCTTTGGGCAGAAACATTTTAAGTAATATCCCATTGTCCTTCTGGGTGTGTGTGTTTTA
ATTGCTGTATCGCATCCACCTCCTGGGACATTGGACCTTTTTTGAGTGTGTGGTTGCTAATTGCTAAGGA
GGTCCTGGGGTGGGGCTGGCAAAGTGGGGTTCCGATAGGACAGAAGATGAGTTCAAATGAGGCTGGCAAT
AATCTTGGCCTCGTAACTGCAAACACAATAAATATATCTGCTGGGAATGTGTCTGGTCACAGAAATATAA
AACCAATCAGTGTCCCTTAATCCCAAGGGTGTGATTGACTTGGGAAGAAACACCAAAGCACACACAGCAT
CAGTTCACCAGCGCAGCCATCCCACAGGACTCTTGGCTCATCCATCTTTCTCATCCTACTGCCCTCAGTG
ATTGGCTATAATGTAGTCACAAGACGGCGGCTGCATCCACAGAGAACACATCACACTCCTCCACAGCAGA
ATTCCAACCCTGGATGGGAGGAAGAGGAAGAGAGATGAAACTGTCTTGAACAGCTCCCTATTTTTGACTG
GCAGAAAAACGTCTTTCCTCAGAAGATTTTTGGTGTGTCTCAGTGAGTCTTCTGATGCACCTCAACACCA
GTGACATGCACAGAACAAAGCTAGCATGACTGATTCAAGCTAATCAGGATGCCCTCCGTGGATTAAAGGA
TAGAAAGTCAGTTATACTAATATCCAAATGAAACTGGCTATTGGCAGTGAGAATTTTGGTGTATTTAAAA
ACATAGAAATATTATAAGAGTATGTTTTGTTTTAATCCAGGCTGTGGGGCATGGGGTTGCTTCAGTGGCT
GCCTATGATTTGCCTGGTGCTCTGGCAGGGGCGTGATTTTGCCAGCAGCAGACAGATTTTGCACGTGTGT
AACATTTGGGATGCTGGAGACTTTTCAGAGAACATATAAATGCTAGAGCCCCAGACTGTATACCATACTA
TACCTGCAGGTGGCTCAGAGAGCACCTGTAGAGACTGGAGCCTGCAGCCAACCAAGCACAGCTCCAGTGT
GGATTGTTCGGCTCAGGAAGAGAAATGCTGACATTTCATTGATCCACCTAATGGCTTAGTGTGTCTAATC
AGCCTGAACTGCATCCTATTGTTTGTCTGCAGTTAGATCTAATTGTTGACCTAATTACCCAGGTCTAGAG
TTAGACTCTCACCCTGAGCTGGGAGAACTGCTTCCACCATCTCCTCCTTCTAATGGAAACCCTTCTGAGA
CTGAGAGCGTTCTGCCTAAAGCCTCAAAGTTGCCTTGAGCTAAAATGGCAGGTAGCAAAGGAAATCTTAT
CCCCCCCCCCCCAAGCCCTAACTAATTACGGGATGTCATCAGAGCCTGATTAGTATTTACCCAACAATGT
GCTGATTCCTGATCCAGCCAAAAATTTAACTGCCATTTAATTGGAGCACGATATTTAAATCTTAATTTCA
TTAGCTGCTGGTAATAATCTTAAAATTATAAATCCAAAGTATCACACGGAATACATTTGCAAACGTAAAA
AATTCAGTACTGATTCTTGTTTCATGGCACACATGGTTGTTGGTGTGATTTTCAAACCAGAACTGAATAT
CCTTTCATGGAGAGAGAGATAACTGGGTTTTTCCCTGCACCGAAGCCTGCTTGGAGAGGGAGAGAAACAC
ATCCACACCATAAAAGGGCATCTGGGCAAGCACAAGTGCCCCACCTGTCACCTGTGAGATGTGAGCCACC
TCTGTGTGGGTTACTGATGCTCACACATTTCTGCTAACAAGTCAGTCGATACAACAAAAGCCACTTCAGA
ATCCCCAGACATTCAACACTGATTGTCACAGAAGGGGCAGTGGAGACTGTCAGTCTCTGCAGAACTCTCA
GGCTGCCAGGGCCTCGATGCCTATATTCTGGCTGTTATATCTATAGGGCAACCTTCTCCCAGAGGAATAG
AGGGTTTGCGGGCTCATCAACACACGTGTGTTCACATGCGCAGAAAAGAACCATCTCGGCAGCTGGGAGT
CCTGCACCAGTGGAAGGGGAAGTCTCTGGTCCTGCCGAGACTGAACTCCCCAGTGAATGGGATTGTTGGG
AAAGGGCAGAATGTGGGGGTGCATCAGGAGAGGAAAACCCCTATGGAAGGGGAGTGGGAGGTGCTAGGAG
ATGTTAGCCTGGACACCAGGAAAGGGAATAACATTTGAAATGTAAATAAGAAATACCCAATTTAATAAAT
ATGGAATAAAAAAGACACTCCTTCTGGAAGAGGAGAATGTGTGATTTCTTTTCATGATCTGTGGGAAGAC
TTTGGACACCTGGGAAAATGTGGAATGACCTATAGATTCTTGGAAACATTTGGATAGTTCCAGAAACTCC
TGGAAAAGTGGAAGATCCAAGATCTATATGGTAAGAGAGGAAGGTTTATGAGAACCTGGAATGTGTGGGG
ACATTACCTGTCCCAGTTTGTCAGTAGAAGAGTCAGCAGAAGGAGGCCCAGGTACAGTGTGATCTTCTTT
GAATCTCTCACTGTTCTCTCCAGTACTGTGTTTTGTGGATGTTGCAGTCACTCTGGATACCAACTTGTCA
CAGTCCACATGTTCTTCAAACCCAGTAGTCATAACCCGGCTTTTTTTTTATTCACCTTCCCAAGAATGGG
CACTACAGATGAGGCCAGTTTTTTTCTAGTAGCAGGATGTAAGCAGATGTTCTGGTATACCTGATCCTCA
GCATTGAGATGTATTAAAAAAATTAAAACACTTGTTTTATGCGTTCCCACCACACCTGTTATTTAAAATA
TGTTTCAAAGAATCCAGACGCACCCCAAGATAAATACTTCTTTAGTTGTATTAATACGTAGCCCGTGGAA
TCTTATATTTCCAATTATTCCTGCCCATCTGCTCTAGCTTGCTGTATACTTTATATTTACTTCAAATGTG
AACATATATTGCTATTATTTCATGTTACAGAGTCATCATGACTGAAAATGTTAATTTTAGTCCTGTTTAA
ATTACTCTGTTACTCATGCACTGATTTCTGTGTATGGATATGAAATTCTGACTCATTATTTGTCTCCTTA
AATGATTCTTCTGTAACATTCTTTTTCAAAGTCTACTTTTTAATTTTTAATTATCTGTGTGTGTATGTGT
GTGTGTGTGTGTGTGTGTGTGTGTGTGTGTGTGTGTACACAAATGAACACGATGTCCAAGAAAGCCAGTA
GGGGGCGGTAGATCCCCTGGAGCTGAAATAACAAGTGGTTGTGGGTCACAAGACACGGGAGCCTGAATCC
AAACTCAGATCTTCTGTAAAAGAAGTTTGCATTCTTAATTACTATGTCTTCTCTGTGGCACCATTTTAAC
ATTTCATCAATTAGTACAGTTGGTTAGCAATTCCATAAGATGTTGTCTGGGAAAAAACAAAACTTTATAA
AAGTTTTATCTTTAATAGGCACTTTATTTCTGCTGAGCACATAATTGGAACTTTAGAGTTATTTATTTCG
GAAGTGGACTTGTGCCATCCTGCCTGTTTTGCAGTGGGCTGAAATGCAGTCTAACTACAACTGTACCTTC
TGTTTTGATTCTCTGTTACTTTCCTTGCTTTATTTTTTTTTCTTTCAAGATTTTTCCACTGCCAAGTTCT
TTATTATATAAATATATAATCATATTATTTATGTATCTCTCCCAGCTCAGCTTTAAATCTCTTGAGCACT
GAAATCTGTTTCTGGCTCTACTCTGTGTTTAGTACCAAGGAGAGCTCCCGGGTCTCAGCAACATTAAGTG
TTTGTTAACAAAGGGGCTTTTTATTCTTATTTTACAGATGAGATGCCTCAGGCAGAGAAAGGTTATGGTA
ACAGAAAACACTGGGATTCCTAACATGGTTTCTTAGAGACTTAATGAGTTGCAGACAGAACAGGAGTGCC
TAGGTTTCTTAAGGTTGTCCATACATGGTCTTAGCCACAGAGGATGAAATGTAACACGTTCAGTATGGCG
AGAACAGCTCAGATTTAGGTTACTACAACTCAGTGTGGATCCGCTCACATCTGCCCCTCTCTCGATGTGT
GGCTTGCCTGGAAGAGTGTTAAGACAATTGTACATTGAATCCTGTTCTGACATGCAAGCATAAATGTTGA
AGACAAATAATCTTTCTATGATTATAGCTATAAAATTTTATTTTTCTTGTGTTTATTATATTTTATTGTA
TTTATTGTATTTTGTTGCACTTTAAGTTTGAGACAAGATCTTACAACGTCGCATTTGCTTGCCTGAAACA
TTCTTAGGAACATGTAAACCTAGCCTGGTTATTGCCCTGCCTTGATGGACCTTGCCCTGGGGACCCATGT
TAATACAGGAATGTGTGGAAAATACTGAATAAATGTTATTGATCCTCCTCTATGACTCTGCCTGTAAGGA
GCCAAAAAAAAAAGCTCACAGCTACCATACAGCCAGGCAGAATCAAGGACTGAACTTGAAATCTTGAAAG
AAGAGATTAGGGACAATAGCTTGTATCCTGAATCCATGTTTATATTCCAGAAGCAAAAACTAGCCTATAG
TGATAAAGGCATTATCATGGTTTGAATATGCTTGACACAGGCTTGTCCCAAGCCTGACAACCTAAGTTTG
ATACAGAAGACCCACATGGTGGAAGGAGAGAGCTGAACCAAACAAGTTGTACTTTGACCTTCCTGTGTGT
GTGTGTGCGTGTGTGTGTGTCTCTGTGTGTGGGGGGTTGGGGGATTACAGATTTAAAATGGACAATTTTC
TAGACAGATACCAGGCACCGAAGTTAAATCAGGAACAGATAAACCAGTTAAACAACCCCATAACTCCTAG
GGAAATGGAAGCAGTCATTAAATGTCTCCCAATCAAAAAGAGCCCAGGTTCAGACAGGTTTAGTGCAGAA
TTCTATCAGACCTCCATAGAGGACCTCATACCAATACTATACAAATTATTCTACAAAATTGAAAAAGATG
GAGCACTACCAAATTCCTTCTATGAAGCCACAATTTCTCTTATGCCTAAACCACACAAAGACCCAACAAA
GGAAGTGAAGTTCAGACTAATTTCCCTTATGAATATCGACACAAAAATACTCAGTAAAATTCTGGCAAAC
TGAATCCAAGAGCACATCAAAACAATCATCCACCAATATCAAGTAGACTTCATCCCAGGTATCCAGGGAT
GGTTTAATATACAGAAAACCATCAACGTGATCCATTATATAAACAAACTGAAAGAACAAATCTACATGAT
CATTTCATAAGACGCTGAGAAAGCATTTGACAAAATTCAACACCCCTTGATGATAAAAGTACTGGAAAGA
ATAGGAATTCAAGGCACATACCTAAACATAGTAAAAGTCATATACAGCAAACCAGTTGCTAACATTAAAC
TATATGGAGAGAAACTTGAAGCAATCCCACTAAAATCAGGGACTAAAAAAGGCTGCCCACTCTCTCCCTA
CTTATTCAATATAGTTCTTGAATTTCTAGACAGAGCAATCAGACAACCAAAGGAAATCAAGGGGATACAG
TTTGGTAAAGAAGAAGTCAAAATATCACAATTTGCAGATGATATGATACTATATTTAAGTGATCCCAAAA
GTTCCACCAGAGAACTACGTCAGCTAATTGGCTGGGTATAAAATTAACTCAAATAAATCAGTAGCCTTCC
TTGACACAAAAGAGAAACAAGCCGAAAAAAAAATTAGGGAAACGACACCCTTCATAATAGACTCAAACAA
TTTAAAGACCTCGGTATCACTTTAACCAAGCAAGTAAAAGATCTGCACAATAAGAACTTCAAGACTCTGA
AGAAAGAAATTGAAGAAGACTTCAGAAGACGGAAAGATCCCCCATGCCCAGGGAATGGAAGAATTAATAT
AGTAAAAATGGCCATTTTACCAAAAGCGATCACAGATTCAATGCAATCCCCATTAAAATACCAATCCCAT
TCTTCAAAGAGTTAGACAGAACAATTTGCAAATTCATCTGGAATAACAAAAAACACAGGATAGGTAAAAC
TATCCTCAAGGACAAAAGGACTTCAGGGGGAATCACTATCCCTGAACTCAAGCAACATTACAGAGCAATA
GTGATAAAAACTGCAAGGTATTTGTACAGAGACAGACAGAGAGACCAATGGAACAGAATTGCAGACCCAG
AAATGAAACCACTCACCTATGGGCACCTGATCTCTGACAAAGGAGCCAAAACCATTAAATGGAAAAAAGA
TAGCATTTTCAGTCCAAGTGGATCAGTACCTCTACATCAAACCAGATACACTCAAACTAATAGAAGAAAA
ACTAGGGAAGCATCTGGAACACATGGGCAGTAGAAAAAAATTTCCTGAACAAAACACCAATGGCTTATGC
TCTAAGATCAAGAATTGACAAATGGGATCTCATAAAACCGCAGAGCTTCTGTATGGCAAAGGACACTGTG
GTTAGGAGAAAATGGCAACCAACAGATTGGGAAAAGATCTTTACAATCCTACAATAGATAGAGGGCTTAT
ACCCAAAATATACAAAGAACTCAAGAAGTTAGATCACAGCAAGTCAAATAACCCTATTAAAAATGGGGTT
CAGAACTAAACAAAGAATTCACAGCTGAGAAATGGCGAATCGCTAAAAGCACCTAAAGAAAGGTCCAACA
CCCTTAGTCCATAAGGGAAATGAACATAAAAACAACCTTGAGATTTCACCTCACACCAGTGAGAATGGCT
AAGATCAAAAACTCACGTGACACCAAATGCTAGAGAGGATGTGGAGAAAGAGGAACACTCCTTCATTCTT
TGTTAGATTGCAGACTGGAAACACTATTCTGGAAATCAGTCCTGAGGTTCCTCAGAAAATTGGACATTGA
AATACCAGAGGATCCAGCTATACCTGTCTTGGGCATATACCCACAAGATCCCCCAACATATAAAAAAGAC
ACGTGTTCGACCATGTTCATAGTAGCCTTATTTATAATAGACAGAAGCTGGAAAGAACCCAGCATAACAT
TCAAAAGAGAAATGGATACAGAAAATGTGGTACATCTACACAATGGAATTTTATTCAGCTATCAAAAACA
ATGCCTTTATGAAATTCATAGACAAATGATTGTTATTGGAAAATATCATCCTGAGTGAGGTAACACAACC
ATAGAAAAACACACATGGTATGCACTCATTGATAAGTGGCTATTAGTCCAAATGCTTGAATTACCCTAGA
TGCATAGAAAACATGAAACTCAGGACGGATGATCAAAATGTGAATGCTTCACTCCTTCTTAAAAAGGGGG
AACCAGAATACCCTTGGCAGGGAATATAGAAGCAAAGATTAAAACAGACACAGAAGGAACACCCATTCAG
AGCCTGCCCCACATGTGGCCCATACATATACAGCCACCCAATTAGACAAGATGGAGGAAACAAAGAAGTG
CAGACCGACAGGAGCCTGATGTAGATCTCTCCTGAGAGACACAGTCAGAATACAGCAAATACAGAGGCGA
ATGCCAGCAGCAAACCACTGAATTGAGAATAAGACGCCAGTTGAAGGAATCAGAGAAAGAACTGGAATAG
CTTGAAAAGGCTCGAGACCCCGTATGAACAACAATGCCAAGCAACCAGAGCTTCCAGGGACTAAGCCACT
ACCTAAAGACTATACGTCGACTGACCATGGACTCTGACCTCATAGGTATCATTGAATATCCTAGTAAGAG
CACCAGTGGAAGGGGAAGCCCTTGATCCTGCTAAGACTGAACACCAGTGAACGTGATTGTTGGGAGGGAG
GCGTTAATGGAGGAAGGATGGTGAGGGAAACACCCATATAGAAGGGGAGAGGGAGAGGGTAGGGGGATGT
TGGCTGGGAAAGCGGGAAAGTGTATAACAATCAAAATGTAAATGTGAAATACTCAAGTTAATAAAGAAAA
AAAGAAAAAAAATTCTTACAGAATTATGCATATCATTCATTCTGCACTCGAGGTTTAGTGAATTTCAGTG
GGATCAGTTTATGGGGTGTTTTCTTTCTGATGAATGTGTCTGCAAGTGTGTTAAAACAAAAGGATTTGAC
ATGTCCTTATTTAAATAAAAATAAATTAGTAGTCTATTAAGAGATATTATGATAGATCTTGACAGTAATA
AAGAGGGTCTAACTTCAGCATTAAGCCAAAGGGATACAGGGAGAGGATAATGAAAAGTGATGGGTACTCA
AAAAAAATAATGGAGAGAATTGACTTTGTCATTTGTCAGCTGGTTTTTGAAATTACATTGGCAGAACAAT
GGAATGGAGATGGGGTATTGGAGGAGATAATTTAATGAATCAACATACCAAAGTTTTGGAAATAATTCAT
CTCAGTATATATTGAAGATGGAGAAATAGATCACACCTACAATAGTCTTAATGTACTTCTAGAAATTTGA
AAACCAAACAGTTGGAGATCATCTAGAATCTTTCCCCAAACTTAACAATGATGATTTGCATCCTTACTCT
CTTCTTACAAAGAAAATATTTATGGAATGTGTTTTGAGAAGGCTTCATTTCCAAGCAAAGGAGACTCACT
AAGATGCAGGCCTAGGCTAAGATGAGGTTCGTTTGTATGTGTTCCATTACACATTCAGACATAGTTACTG
TGTTTCTATGACTCTACAAAGGTGGGCTTGATTAGACTAGGTACAATGTTAATTGAGGACATTTCCTCAT
CTGTGACATAGACGAGGTACATTGATAATTGTGGATATTATCTCATCTGTGACATACACTAGGTACACTG
ATAATTGAAGGACATTTTCTGATCTGTGACATAGACTATGTACACTGATAATTGAGGACATTTTCTCATC
TGTGACATAGACTAGGGAAACTGATAATTGGAGGAAATTTTTTGATCTGTGACATACTGTTCTGCTGTTT
CTGGCCAGAGTATGTCCTGTGCAATGGTAACCTCTCTCACTTATTTTTCTGCATTTCAGGAAGGCAGTTG
CCCTATGATGTTTAGACATAGCACCTGCTCTGATGTGTGATGTGCAGTGAGACATTTCCAAAGAGAGTCA
CTGTGACTTGGGTTGACAAGCAATCACCTTCTGCTACAGTCAACCATTCATAATCTAGCATGTCGCCTCA
GCTCTTCCAATGCACTTCAGAATGTGGATTTTATTTTTATACAAATGGCCAGCACTGTAACTACATTTCA
TGACTTTCTTTATTCTGTCATTAGACTCGGGACAAGATTTTAGATTTATAAGGTATGTTTCAGTCTAGGT
CAGAGAAGTCTTTTATGTCAACTATAATATCAGGAACTTCCAAATCTACATGTAAAATATGCATTGGGTT
AAGGAACCCAATGAGCCTTTTATTATTTTGATCATTCGTACAAAGAATGTCTGTTTCAACTAACTGATAC
AGACATGAATCACACTGTTATTGTGTTGTTTCAGTGTCCCCTACTGCATTGCACCTGGACAGAGGTTTCA
CAATAGTCCAGTTCTGTAGCAAATCACAATGTTGCATCTCCAAATACAAAAGAATCCCCATCTTCTCTCC
TTGAGTTTCTCACTATCAAATTTTGTGATCTATTCTTCAAATCAATATTTATTGTAGGCCAATTATTTAC
TGAATTCATCTTAAACATTTCAGCATTTTAAAATATAACCTTTATAAAGAAACAGAAGGGCAGAAGATGT
TACCATTTGGTAATTAAGAAAACAATAAACGTAAAAATATACATAATGAAAAACGGGACATAAATATTTC
TAACCATGCAACTTAGCTCTGATATGTCCTGAAATGATCACCACTATTTTTATATCAAATATTTATTTTT
ATTTACTTCTCAATATGTTATGCCATGTTTTAATTTCTGATTATGTGGAATTAGAAATAGAATGTATTAT
TCTTTAACTCCAAGGAAATAAAATAACTTACTTTCTGAAACATAACCCTGAATATTCTACATTTTCATGA
AGAATAAAATAGCGTATAGGTAAAATTATTGTGTCTGTATGTAGATTAGAAATTAAGTCTGTTATAAATA
TAAAGTTGGGACAAGAACTTACCTTACTGTGAAAGGCAAACTAAGCTTGAGTATCTCCTCTGAACTAAGA
TGCATCATCATCCTTTCTCATCTGTAGGTCTGATTTATAGACACCATTGCTTGATTTTTCATGTACGGAC
ATGAAAAAAAGTGAAATTAGTGTCTCAGTTGTTTTTTTTTTAATATAAACTATGTAGACATCCTGGAAAA
TATACTGATACATTTAAACTTCACATCATTTCTTTTTTTTTTTCTTTTTCTTTTATTAACCTGAGTATTT
CTTATATACATTTCGAATGTTATTCCCTTTCCCGGTTTCCGGGCAAACATCCCACATCATTTCTTTAGTG
GTAAATTAATTTGCTTTTAAAAGAAATGATGGAAGGGAATTCAAATGGATTTAAGATAAGAGTAACTGCT
GTGCAAGTTTCATGACATCATTGGGTCCATGACTCGAGGCTGGAAAGTTGGATTCTAGTTATCCACCTGT
GAAGTGTAACATATACATGTTCAGACATGTATGCAAATAAACATAGAGATGCACACATTCATACATGAAG
GCACACACACTACAAAAAATATATAATTTCAAAGGTGGTTTTGTTTTGTTTTATTTGCTTTGCTTTGCTT
TCATTTACTAGTAATGACACATGCCTTTAGTTATACCATAAAATCTGAGAAAGGGCTGACAAGTAGGAGG
CCAGAACTTCACATGTGAGAGCTTCAGAGCAGTTAGTACAAGTTTAACATGAAAAACGTGAGAACTTTTC
TCAAAATCCTAAGAGCTTGAAATATAGGTCAGGGCCTTCCTGGCACACAGTAGGTTATGTCTTTGATCTT
CACAACTGAATTTTTTCATTCAAATTTCAAGTACTTCTCTATTGAATGATTTTCAAATAAGCAAACTGTG
ATTAGTTTTTAGAATTCGTTTTGTGTTCAAATGTAAATCTCCTAAACTCTTACCTTTATCTCTGACTTTC
TAAACCAGAAAAAGCATAGGAACATTTGATATATCTGGCCTTATATGTTGTATATTTTCATTTTAAATAG
CTTTTTTATAGCATTATAGCGTTCCTGGGATTTACAGATTACCTCCTTGGAATATTAGGGGATACATACT
TGGAACCTTTGGGTCAGACCTTCACAGGTTCTTTCACACAATTTATCATTCCTCTTTCAGGTGACATAAG
GAGGTGTTGCTGAGCTGTGGCTAAGACTGAGTGTGGATTACAATAGTGTCGACATCCTTCTCCAATGTGA
AGCCATACATGTTCCTTAAACACATTCTTGAAAGATAATCTCCATAATTCATGGAGTTTTCATTAGATAG
CTACATTCTTTCACTTTTGGAGGATGTTTTTGAAGACTATTCTGGCATTTTTGTCAATTGCTATCCCTCT
TTCATGGGAAATTTCTGTTTCTTTTCTGGATGCTTCTAGGAACTGTGTTTCTACTGTTTGCCGGGTTCAG
TTTGATCACCTGCGTTCAGATTTCTTTTTATTTATCATGCCTGACTTTTGTTTGGTTGAGTATTATATTG
TACTCATTCTACAATTCCTTCATTGTTATGCCTGCATACTTTTCTCTTCTTATTTTGACTTTTCCTCCTT
TTAGTCTTCTGTAAACCCATGGCTCTTCCACCGTCATGGAGTCTGGGTATTGCTCATCACTGTTTCTCGT
GTATGAGCTTTTCTATAGAGTTATTAGTTTTCAATGTCTAAGGGTATAGATTCTAGTTTTTGGTATTTAT
GAAATTTGCAGATTTCATAACTTCTAGAATAACATGATTTCCTTACCTTTTCATTTTTTAGTTTTTCTGG
AATGATTAAAATTAACAATTTATAGAGAATAACAAGCATAAGAAAAATGTATATTGTGAACATATTTCTG
CAAAAGGTCTCATGTATTGATGCAGCTGAAATAACGAGATTTGCCATGCTCTCTGTGACTGCCCCCACAT
CTCCCTTCTCCTTTCCCCACAGTGATAGTATTTACTCATTTACTTTTCTTCTCCCCTTACATTTGTTTAT
TCATTAGTTGTGTGCTCAAATGCTACAGTATTTTATTTAGTTGAGAGGACACTTTTCAGAAATGACTTAT
TAGCTTCTGCCATGTTGGTCACAGGGATTTATCTCAGCAGTTCAAGCTCAGTTTGGCAAACAACCACCAT
TAGCCAGGGAACCTTTATGCAATCCCCAAATTTAATATTTCCTAATACTATCTGAGAGCATTTCTATGAC
TTCAGAATTAATAACTAGATTATTTTAGTGGAAAGTGATTATGTGGGAAGTAATTTTGTACGTTATAGCC
ACAGTGATATAATGCTACCCATTCTTCTATTTTATGCACTACTCATTACATTTGTATATGTGTTTTAAAA
AACCCTGCTTAGCCAACAAGCACAACCTTTGCTGATAATATTATAAAGCTTCCTTATGTTGATGGCTATG
TCTCTACATCATTTTATGCTCACTGTTTTGGCATACTGATTTCTGTTTAATTTATATTTTTGATGCACAT
CATGGAGACTCTTTTGTTTTGGCTCTTTGGATGATAGTTATTTCCCTGGTATTATTTCATTGAGGACACA
AACACCAAGCATTCATTTATTTACATTTATACTGTATATTTTTGTCTGGTGATTTGACTATACTATTTAT
GGTGAAGCGGAAAGTAATCTCTAGTGAAGTAAAAGTCAATCAGAGTTTAAAAAAATTGACTACCTATATT
CTTTTTATCTATCACTGATGTTCATAGTAAGATACAAAGAAGCCTCTCTCATCCTAGTATTTACTCTTAC
TTACCTAAAGAATTAATTAGCAAATTAAGTAAAATTATTTTAGTACAGTAGTTTTTCTATGCTTATAATA
CCAAGATGTAATACTTTAGCCATGTGCTTACTGAACTCTCATGCATCCTATAGAGTAAACATATTTAGTG
TGAATGAGAACTCCACATAAGAGGCTACAAAAATACCTCAGCTGTTAAAGGTTTGTGACCCAACCAAAAC
GTCAATGAAACTGTAATTAGTCACTGTATGTGTTTGTATTGAAATAGTCACATATTACCTCTTTGTAATT
CTCTACATCATATCAGGTCTAATTATAAAGATAGTGAATCCATCCAATTACAAAATTCACCATTATATCC
AATACCTTATTTGAATTATTTAACATGTGTTTTGGTTTCATCTTCATATTCTATACCAAAGGAAGCATAG
TTAGGGATCTCCTATAATCAAATAGCCACATCATCAGCGGTAATCTGGTATATTAGTAAAATATCTAAAT
CAGTTTCTTTAGTTCATTTACTTTGGAGAGATCTAATCTCAGCAGAAATGCTGAAATGAAATATAAATTA
AATAAAGTCACTGAATAAAATATAAATCTTTATAAAGATAAATGATAGTAAAATAAGTTATAAAACACAG
AAATTAATCACAGAATTCAAACTCAGATTACACCCAACAAACACCCAGCTCACTGATAATAAAGACCATG
GACCCATTATATAAGTAAGTTCCTGTGAGCACATGCTTGACAGCACTCTTAATTCTTTCTCTCCCTTTAC
ATTAAGGGAGCAGAGGTTACAGTTTCCCCTAAGTTCTCTGGTTAAGATGCAAGGAAAAATATAGAATGCC
TGTTTATGGAAGATGTGTTTTTTTCTTATTAGCATCGTTAATGTATCATAATCGATGAAATTCTAGATGC
CTAGTGAAGATGTGTTATATAAATAAATGATAAAGAAGATTCAATTTAAAATTATATTATGTTTATTAGA
AGAATTTTTCCACTCAATTTCATAATCCATCTTACATAATACAGTCTCTGTCATTCTTCTCCACAGATTC
CAGTCAGGATGTATCTTAATACACCACGCTTATTCAAGTGTAATTTGTATCTATTTGTATCCACCTCCCC
ATGACAATCCCCTCAATATATATTTCATACACAGGAAATGCCTATCCTAATATGTCCATTTATTAGGATG
ATACTATCAAGAAGATACAAGTTTCCTGTTTCTGGCTGTGCCCAGAAATGACATAGTACAATAGCACACT
GTACCCAAATTCGTTGGGGGAGAAAGCTGGACTCCCAGAATCATGGACAATTCTTAGAACTTAGGGGAAA
CCATTACCTCTGCTCATATTCCTGTGCTGAGGGGAAGCTGCTTAGAACCCTATAGATGCATGAACCTAGG
AAGAGTAAGGGAGGGGATCCGTCCAGTAACTACTTGTGTCCAGAGATGAAAGCCAGGGGCCAGGAATAGT
AACACAACTGAGAACACAGGTGTGACCAACCCTTCTGCTCCAAGCAACCAGGCTGGAGGACTCAGGACAC
AGAAAATAAGAGCAGTCTGTGACAGGACATTTCCTGTTTCTGCCTGCACCCATTGCTGATCTGGTCCTAC
ATATCTCTGTACCCACATCTTGGTGGGAGAAAAGAAGTCTATAGGAACAGTGACAGAATTTTAAAAGATG
GTCAAGCCACTGTAAGATACAGCGAGACCACAAAACACCAGAGAGAACCTGATGACAAGGGTCAAGCACA
GGAACCTAAGCAACAGAAAGCAAAACGACTTGGCATCATCAGAGCTTCCTTATTCCAAGAAAGCAAATGT
TGGATATACCAACAAACTGAAAAAGCAATATGTAGATTCAATATCATTTTTCATGATGATGATAGAGGAC
ATTGAGTAGGGAGCAAATAAAACTCTTCAAGGAATACAGGACAACACGGGTAGAAAAGTAGAAGCCCTTA
AAGGGGAAACACAAAATACCTTCAAGAATCACAGGAAAACACAGTCAAACAGTTGAAGGAATTTAAATAA
AATCTAGGATCAATAAATGGAAATAGAATCAATAAAGAAAGCACAGAGACAACCCTGGAGGTGGAAAACC
TGGGGAAGAAATCAGAAGTCATAGACAGAAGAATCAGAATGAGAATACAAGAGATAAAGGATGAAAATCT
CAGGGGCAGAAGATACTGTAGAAAACATTTACACAACCATCAAAGAAAATGTAAAGCTCAAAAAGCTCCT
AATGGAAAACATCCAGGAAATCCAGTAAACAATGAGATGAAACCAAAGGAAAAATGGGTATAAAAGAGAG
TGAAGATTCCCATATAAAAGGGCCAGTACATATCTTCAAAAAATTATAGGAGAAAACTTCCCTAACCTAA
AGGGAGAAATGCCTATAATAATAAAAGAATCATACATTTCTCCAAATAGATTGGAATAAAGAGAAATTTC
TCCCTTCACATAATAGTCAAAACACCAAAGGCACAAAGAAAAATAAAGAATATTAAAGGCATTAAGGGAA
AAAGTCAAATACATATATGGGCATACCTACAGGAATTACACCAGACTTCTCACCAGAGACTATGAAAGTC
AGATCCAGAGTGGATTTTATAAAACACTATGAGAACATAAATGCCAGCCCAGGCTACTGTCCCCTGCCAA
ACTTTCAATCAACACAGTTGGAGAATCCAAGGTATTTTATGATAAACATAATTTACACAGTATATTTTCA
CAAATCCTGCCCTACAAAAGATAATACATGGGAAACTCCAACACAAGGAGGGAAATTACACCCCATAAAA
AGCAAGAAAGTAATCCTCTTGCAACAAACCCAAAAGAAGAGAGTCACACAAACATAATTCCACCTCTACC
AAAAATAATAACAGAAAACCACAATAACTATTCCTTAATATCTCTTAGCACCAATGCTCAATTCTCTAAT
AAAAAAAGACATAGACTAACGGACTGCATACATAAAGAAGAAGTATATTTTGTTGCATTAAGGAAACACA
GCTCAGTGAAAAGACAGATAGTATCTCAGAATAACAGGTTAGAAAACAATTTTCCAAGAAAATGGTCTGT
GGAAACTTCCTGGAGCATACATTCCAGTATCTAATTCAACCAAAAGTTATCAAAAGAAAGATAAGGACAG
ACACTTCATTTTCATCAGAGAAAAAAATTCCACCAAGATCAACTCTCTATCCTGAATATCTATACTCTAC
ATCCAAGGGCACCTAAATTTATAAAGGATATCATACTGAAGCTCATGCTAACGAAATAGTCGTGGGAGAC
TTCAACAACCCACACTCAGCAATGGCCAGATTATGGAATGGAAAATCGGAGACACAGAGAAATTAACAGA
TTTTGAACCAAATGGATATAAGAAGCAACTATAGAATATTTATCAGTGAACAAAAGAATATACCTTATCT
CAGGAACTCACGGCACATTCTCCAAAACTGATCATACAGTTGGTCATAAAAGAGGCATCAACAGATACAA
AAGAGTGAAATAATCCCAAGCATTTTCTCACACGACCATGACCTAAGGCTGGACTTCAATAACAACAAAA
ATGTCAGGAAGCCCAAATACTCATAGAGGTTGACCAATATTTTACTCAGTGATAACTTGGTAGAGGAAGA
ACTAAAGAAAAAAATTTAAAAATTAAAAATATTTTAAAATTTTAGGAATGTAAGGTACAACAAACAAACT
TATGGGACACAATGAACGGAGAGCTAAGAGGAAAACTCAGAGCTCTGAGAGCATCCAAAGAGAAACTGGA
GAGAGCATACATTAGCAGCTTGACAACAAATATAAAAGCTCAAAAACAAAAAGAAGCAGATTGACCCGAG
AGGAGCAGAAGGCAGGAAATAATCAAACTCAGGTCTGAAATCAACTAAGGAGAAACACAATGAACTTGAC
AAAGAATCAATAGAACCAGGAGCTGGATCCAAGGGTAAATCAACATGGTGCATAAACCTGAGCTAGAATG
ACAAAAGGACACAGAGAAAGTATCCAAGTAACAAAATCAGAAATGAGAGGGAAACAATACAACAGAATCT
GCAGAAATTCAAAACATCTTCGGTAATATTACTGAATAATCGGTAGTATTACTGAAATTTATATTCAAGA
AAAGTAGAAAATCTGGATCAAATGATCAATTTTACCAAAGTTTAGACAGGATCAGATAAAATATCTAAAC
TGTACCATGAATCCTAAAAAATTAGAAACAAGTATTAAAAGGCTCCTAACTTGGAAAAGACCCCAGGAAC
AGATGATTTTAGAGGAAAATTCTATCCGCACTTCCTAGAATCAAATACCACTATTGTCCAAAATATTCCA
CAAAATACAAACAGAGGAACACTGCCCAATTCCATCGATGATGCCACAGTTATGCTTATACCTAAAGCAC
ACAAAGACCCAATAAAGAAAGTGAATTCAGGCCAATATCACTTATGAATATTGACAAAAAATAGTCAATA
AAATCATTGGAAACCAAATCCATTAACACATCAAAATGATCATCCATCACTATCAAGGAGACTTCAGGAC
AGGAATGCAAGTATAGTTCAATATGGAATTGCATCAACATAACCCACTAGATAAACAAACTGAAAGAAAA
AATTACATTTTCATCTCATTAGATGCTGTGAAAGCATTTGACAAAATAAAACACCCCTTCATAGCCAAAG
TCTTACAATGATAGGAATTCAAGGCCCATACTCACAACAGTAAAGTCATGTACAGCAAACAGTAGCCAAA
AGTCATTAAATGAAGAGAATCTTGAAGTTCTCCCTCTAAAATCAGGGACTGGACAAGGCTATTCAATCTC
TCCCTACTTATTCAATATAGTACTCAATGTGCTAGCCTGACCAATCAGACAACAAAAGGAGGACAAAGGG
ATACAAATATTAAAGGAAGAGGCCAATATATCACTATTTGCAGGTGATATGATAGTATACCTAAGTGACT
CCATAATTTCCATCAGAGAACTACTGCACGTGATTAACAGCTTCAGCAAAGTCTTGGATATAGAATTAAC
TCAAACAGATCAGTAACCTTCCATGAATAAACAGACCAAGAAAGAAATTATGGAGATGACACTCTTCACA
ATAATCACAAATAACAAAAAATACCTCCATGTAACTCAAGCCAGGCAAGGGAAAGTGCCGTATGAAAAGA
ACTTACTTTCTCTAAAAGAAGAAAATCTCAGAAGGTGGAAATACCTTTCATGGTCATGGATTGGCAGTAT
TGAAATAGCAAAAATGGCCTTTTGCCAAAAGCAATGTACAGATTCAATGCAATCCCCAAGAAAATTTCAA
CAAAATTTTTCATACATTTAGAATAAGAAAAAAAACAAAAGAAAAAACAAAGAAGTGGAAACTATTCTCA
AAATAAAAGGCATTCTGTGGAAATCAACATCCCTAATCTCAAGGTGAATACTCAGCAATAGTGATAAAAA
TTATATGGTATTGGTACAGAGACAGGCAAGTAAACACCTGTGTTGGTTCATCTAGATGTCAGCGTGTAAA
TTAATGTAAATCCATCCATTTTTATCACGCTGTACAAAGCTGAAGTCCAAGTGGATTAAGGGCATCCAGA
AAAAAGAGATATACACAAACCAATAGAAGAAAAACTGGGGAAAAGCTTGAACACGTGATGACTATGGAAA
ATTTCTTGAACAGAACCCCAAATCAGTGCCTTATGCTTTACGATGAAGAGTTGACAGATTGGACCTTGTA
AAAATGCAAAGTGTCTGTAAGGCAAGGAACACTGTCATTATGACAAACTGGCAACTAATATCTTGAAAAA
AGATCTTTGCCATGCATTATCTGAAAGAGAATTAATATTCAATATGTACAAAGAACTCAAGAAGTTATAC
TCCAGAAAGTCAAATGACCCTATTACAAATGGGGTACAGATCTAAACAAATAATTTTCATCAGAATTTTT
TGAATGGCTGGGGAATACATAAAGAAATGTTCAATGTCATTATTCATCAGGGTAATGCAAATCAAAGGAT
ACACCAGGCAGAACGGCTAAGATCAAACATTCAGTTAACAGCAGATGCTGGTCACCATGTGGAGAAAGAG
GAAGACTCCTCCATTATTGGTGGGATCGAAATGAGGTACAATATTCTGGAAATTACTCTGGGCTTTCCTC
AGAACATTGGACATAGTATATGCTGAGTACTTAGCTACCCCACTCCTGGGCATATTCCCAAATGATGCCC
CAACATAAAATTAGGACACACGTTGTACTCTGTTTATAGCAGCTGTATTCATGATAGTCAGAAGCTAGGA
AGAACCCAGATGATTTGACCACAGGAATGGGTACAGAAAATGTGGTTCATCTACGTAATGGAGAGCCCCT
CAGTAATCAAATACCATGACATCGTGAAATTCATAACAAATGAATGAAACTATAAATACCATCCGGAATG
AGGCAACCAAATCACACACACACAAAACAAAAACAAAAACAAAAACAAAACACACACACACATACACTCA
CACACACACACACTCACACACACACACTCAATACCCCAAAAGCTTGAATTACCCAACATACAGTTCACAT
ACCGCAACCAAATCACACACACACTCACCAAAAAAAAAATAAATAAAACACACACACACACACTATATAT
ATATATATATATATGTATATATATATACATATGTATATATATACATATATATATATATATATATATATAT
ATATATATATATATATATATATATAAAATCTACTTTTAATCTGATTTTTGGTGTAGGATGTTTCATCTTT
ATCCCAGAACTTTAATCAAGATCTATTCGTTATTTTTATTTTTTTAGTCATCTGCAGATACATCTTTTTT
AGGAATGAATCCTTCTCACTGGAGACCAGAGAAGAGACCTGCAGTTCCATGATTAATAAACGACATTGCA
AGACATCAAAGCAAAATGTAAAATGTGAATGGAGTAAATATTTTAGGACAGTGTTTTGCAAGCACCTTCT
TTCATAGGCAGTCTTTGAAGGAGAGCTCTGAAAGTTTGCATTTCATATTTGACTTTTCTGGGACTCTGAC
TAGAATCAACTCATAACTGTTTGGGATTTTCTTGCAATTAACCAGTTTGTGAACAGAGCTGAATTCATCA
AATGGTCTGCTGTCTATGTTAATATTGCTACAGTGAGGAACAACAATGCTAAAGCTCTTCATCTGCTTTT
CAGACAGCATCCTCATACAAGTGTCGACGTCTGTGGGTTGTGGTAGGGAAAGGTTGAGAACACTGGCTGA
GAGCTGTAAATGCAGAAGTACATGCTTGAGGGAGGGAAAGGCCAGTGTGTAGATCATAAAAAACTTCACA
ACATTCATTGTTTTAATAATCATTAGGAAGTGGACTTCTGCAAAATGACTTCAGCAGAACAGCATGGTAG
AAAAACAGTAACTGATTCACTGGAGATTTAGATGCACTGGATTGTTAAAAATGGGCTTAGAGGTAGAGAC
ATGTCAGCACATGAAGAATGGATACTCAATCCTGTGTGATCTGTTAAGCTTCCCTCCCCCATGGTTTCAT
GCAAACAGCATCAGATTTTAGCACTGAGGAATAGAATAAAAGCCAATTTGTAGAAATTCCCAATCATAAG
AAAATACTGTCCCCCTCCATGATGCACATCATCTCTCAGGTGCACTGGCCTCAGCATGACTGAATGTCTG
CTGTCAGCTTGGGTTTTTCCTGCCACCCCTTTCATACCTGCAGATCTCCAATCTGCTTCAGCCACGTCAT
CAGCTCCCCATTCTGTTGGAGGGAGATTAGATCACTGCGTCTAACTATGCAGTTTTTCTTTACCTATGAT
GACCCAGGGAACTGTTCTCACTCCAGTGAGCTGTTGTACGTAATCTTGAATTTAATTGGTGTTGTTAGTG
GCTGTGATGTCTTCAAATCCCAGAAGACCATATTTCAAAGGGAGTTGATTGAGGATTTCTTGGGTATTTT
TGCAACACTGGAAGGTGGGCTCGATGAACAGGAGCATCTTCCCAGATTGGGTTTTGCAGTTCCCACTCCT
GAACCGTGCTGTGAATTGCATGTATGTGGTACATAGCACTTACATCAAGTGAAACACTTATGTATAATAG
AAATAATAGCAATAATAATTGTAATGATAAAATTCTGAACCAAACAACTATCCCAAATAAAACCAAATAC
ATATTCAAGGCCAACAACATAAAAGCTAAGTATAAAAATATTTCTAAAAACATGGAATTCATTTTCTCTT
CTATGTGGTTTCGACTGAGATGATATTTCATGAAAGCAGAGACAGATTGGGTCTGATTTTCCTGATTTTC
ATTTATAATCCGTTGGTGAGTGTTTTCATTTCCTGAGAATCATTAGAGCAATACTGTTGATTTTCTCATT
AACTTGTTCTATGAGATCAATCTTAAAGAACTATATTTTAGGAGTAGCTAAATATATGACGACAAGGATA
CAGTATGGATACCTTTTTCATCATGAAATTGGCATACAGAGTAGGCCACACTAGACACATCGAAAGGCCA
ATCCACATGTGTACCTCTGGCTTGCTGGGAACAATTGTGAATCCCAAGACCCTGCAAATTTCAGTCATCT
ATCTCTGCATATGGTTTCTGGGATTACAGGATGCAACACTACACAAGAAAAAACCTGTTTCTTTTGAGTT
GAAAAACACATTTTATTCTGAAAAATGTATATTAATTTTTTTCAAAAAGGGCTTAAATGATACAATCATA
ATGTAATGTGCATGACATTAACAGAACTGCAAATTCACCAAAAGAACAAAAATTAATAAAGAATGAATAA
CAAAACTTCCAACCAAACCAACAGTACTAATACCTGAAGCAAACAAAACTCAAAACAAAAACAAAACAGA
GTAATTAAGCTAAGCAGAATTCTCTTGCTGAAGGTTGAGCACCACAGTCGTACCCTGCGGCTGGCCTTGG
GAACATGGTGGAAAGGCAGTCAGTCACCAATTGTAATGCATTTTAAAAGGTGAATCTAGCTGTGCCATTT
TGGGGCCTTTACAGGTCACGGTCTTCCAAAGCTAATAGGAGACGTGTACAGAATTTGGTTTCTAGACTTT
GAAATTCTCTTGACTGATTTCCAATAATAAACTTGAAAATCCCTCATAACAAGAAAAAATTAATCCTCTC
AGACTCCTTCTGGGTGCTCAGAAGCTCTTGATGTGCTTCAACATTTCTTGAAACCCTCCCAAGTTCATGT
TCGGCATGACGGGAATTCCAATGTCTGAATGGAAACTCACTTCCCTTTCCTAACTAGGATACAGCACTTA
CTTAGCTCAAATGTTTACACTCCTAAGGAGATAAACATTTAAAAATTCATCCTCTCAATGTGTACCACTA
AATCTATTGTATATAATTTTTACCATTCAAAGTCTTCCTCATGCATATTTCTTGAAGCCCGTAGCTTTCT
TTATGTTAGTAACAGGTTCTGTACCCAGTAGTGCTTGTTTACATGCAATGGTTTCCTTGGCTTTGAACCA
GCTGCTCAGTCTTAGGTACCAGAACTTACCCAAGCACACGTTTCTCCATTTTGAATTAAGCTGTTACCAA
TACACTTTCTTAGGTTTTTCAACTTGAAGAATTATCCAAGCTCTTACTTTCCCTACAGAGTTATGTCCAG
AAATGACCTGGATTAATACTACAATCATGAGAACTGAGCAGCTACAGTTCCATAAAATCAAAATTGAATC
ACTACACATCTCTGAGATGCTGTTTTAACGTGGATTCAGTAGTTACTGTTTTCAAGTCAGCCCTCTTAAA
CTTTAAAATGTAAGCATTGCTCATGCACAGAACGCTTTCTCAAGAAAGGAGGAGGAATTCTAAATTTTTC
CTTGAGTTTGGGTTTCACTTACTTGAGGAGAATACATTTCATATCTTGCATAAATCCAGCGTGCCACACA
CAGCACAGAGGAAGTCAGTTATTTGTGGCTTATGCATTTGTTTGTGTATGTGTGTGTGTGTTTGTGTGTC
TATGTGTGTGTGTGTGTGTGTGTGTGTGTATGTGTGTTTGTGTGTGTCTGATTGACAAATAATTTTTGGA
GTCTTTCGATTGAAATTTTGTCCCAAAACTCATTAAGTATTTATTGTCCTCAAAACTCAAATCTAAGTGG
TATTTTGGACTTTTGAGTTTCATTCCCAAACCTCATCCGCTACATGCACTTCCTCCACTGTTGACAAGTT
CTAGCTTTGCTTTCTGAATGTCATGTTTGCTGTGACTACCTAGTTATACAGACATGTGATACACAAGTGA
GTTCTAATATAGATTTCTTAATACTCACTGTTTCTGATCAGAATCTGTGAAGTGGGGAATCAATCTCTTT
GTGCTTAATGTTGGTTGCAAACTGCCTCTGAATAATTTTTGAATAGCATCTGGTATATATGCATGTGCTT
TTTAGGTGGTTTTTCTTTATCTATTAACACTCCACATACCATAGCATCCGATTATTTTAAGTTTGCACGT
GAAGTGATTTCTTGTCCGTCCTGTCTTAGAATTGTGTGGGGATACTGAGATCAATCTGTGTAGCCCTACA
GAATTCTTCTTGATATATTATCTTCTATTAATGGTGTAATGTCTACAACCTTTGATACACAGCCTTTGAT
ACACCTTCCTTCTCCTGTGTAAAAGAAAATATTTACAGCAGACGGATCCTGTAATGTTTTGATACTACAA
GATTCCTTTAACTGAAATAAGTCTATACATGCTTATTCAGACCCAAAGAGATCCATGGGGAGACGCCCCG
ACTATAAATGTCAACTACTACTCAGATGTCCTCTATGTATACAGTCTGAGGAATAGTCACTTCAGTTGAG
GTGTGGAACTGAAGAATACTCAGCCATTTTCTAAATTAAAAAACAAAACAAAACAAAACAAATTACTAAG
GCAAGGATAATGCTTTTATCTATATAAAACATTAATTTCAGCCTCACATACAAACGTGTGATGTGAATTA
ATTTCAACCAATACTGCAGAAGGAATAATATACTTTTTTGTATGGTCTCTCTGGATTAGAGTATGATAAA
AATACAGTCTTCCGTGACAGATTTTCAAGCACATATGAACATCTGAAGAACAACATCTGTGGGGCACATC
CCTCCTGAGAGACTCCTCAGATCTCACTTACACGGCTCTCCATATCTTGGGTATGACAGAGCCAGTGTGA
CCAATTTCCAGGATACATAAGTTCCCCAGAAAGAAGTGCATGGGGGTGTGTAGAGATGGACGGGTGCAGA
TAGCAAAGGCCATGAGAGCAGAGTGAGGGTGAACAGAGGGATCATTCTCCAGGGACCTCACATTTCTTGG
CAATTGCAAAGCATTTGACAGACAAGCCCTTTTCCTGCCACAAAGAGCAATTGACACGCTCGACACTCAT
CTCCAGAAACACAGAGCAGTAGGCCATTAGTAGGATTCTTGCAGATGAGAGATATTATTTTTTTAGTATT
TTAGAGGCTCAGTTACATCAGAGTCAAAGTCTTTGTCTGCAGTCACAAAAATCAAAGCTTAGAAAAGATT
TTTTCTCACATAATTTCATAGCTAATACTTTCTCTCTTAACACCAGGGGATTTTTCAAAGTGTGCTAAGC
ATTGAGCCAAGTGTACAAATACTTACAATAGAAGGTGGAAACATGTAGTCCTGGATCTAATGAAGCTCAG
GCAGAAGGTTTACCTTGGGTTTAAGTTCAGTTTCACATGCTGTATAAGCAGTCATTCAAATTAAGGAAAA
GAGAACCTAGAGTGTATCTCGATTTTTACCCATTCTTATCATTAACTAGTCATCAATGTTATGCAGAAAA
ACTGATCAATGCACTCATCTCTATGCTTTCCTGATGACACAGGTATAGTCTCTCCAACCACCCTGTGTGT
GTGTTGGGCCCCGATTATCCTCTGATTGCTATTATGAATATTCAAACCCACACAATAAAGGTATCATTTC
CTCAAGACTCAATATTTTTGAAGATTAAGTAAAATCAAATAATCATTTGATAAATAAATGATTACTGGTT
TTAATACATAGACTTAAAGGCAAGGCACATGTCGATGTCTGCACAGTAACGAGGTCGTCAGAGAAGATTT
TTAAGATGTGTACAGTGAGCCATGAAAGTGAAGAAGGATCACCCAAACAACACCAGACACGTTCATGCCA
GAACCTTCAATATGACAGCTGGCATTTGTAACTTAATAATTACTGTCTCTTTATAGAATGTTTTCTTAGC
AGGAGTATTACTGTGTAGGCATTAAATGTCAGTTTTCTTAGTATTGTTCATGATATTCTATCAATCAGAC
TATTGATTTGAATAAAGAAAACAAGAATAAAAGATGTATTGTCTGGATATGTAGTCCAGGCTAACCTGAA
ATTCCTAATTTCTCTCCCTCAGTCTCTTGAATGTGAGTATTCTGACAGCAAGACATGGTGCCTGGCTTGA
TAGAAATTCCTTCCTATCCTTTCATCTCAACAGCTTAGAATTCCACCAAACAACCTGTATTTCTGTACAC
ATAGTATCTACACAGTTCATTCCTCTTTGCTCACGTTTGCATATGGCACCTGCTGAGTGCTTGCTTGCTT
ACTTACATGGAAAACTGTTCAGTTCCAGCACAGCCTTGTCTGTTTTCAGATATCATCCTTCTCTTCTGTC
TATAGTTACACTCTGTTTTTTACACTGTGACTGCTAAAGTAGCTGTTAGCTCTGTGGTGGTGACTCCTTC
TCATCTTGTTCACATTGTAGCCTGATATGGAGACTGAGTATGGACTGCAAAGTTCTTATCATTATGTTCA
CCTTCCTCACCAATCCATGAGCTCTCGTGTAATGAGAAGCTCCAGGGTTTAGCTTACTTTGGATCCTTGG
GGATTCTGCCTGTCCCTTCCCATTATATCTTCTGAAGTTCAGTCTCATGTCCCTCAAATATTGGAATGTG
GAAAACTCATTTTTCTCCCAGTCTGATATATTTTCCCTTCAAATTACATAACCTTTCCTGTTTTGTGGGG
TGTATATGTCTTTCCTGAAGTTTGGGTTTTCTTGGCAAAAGATAGACCACTTTTTCCTGACAAGAGCAGA
GAAGGAGACATCACCAGCCTCTTAGGCTCTCTCTCTATTCTCCTGATATAATGAAATGTCAAGGTACATG
AGTAGATCAGCACATGGTTGATCCGCAAATCAAATGTGGGTTTCAGTATTTCCAAATTATAAATAAATAA
ACATGTTACCTATGTTCATAAATACCATATAGGACACACACCCACATGCACACACACACACACAAACACA
CACACACACACACAAACACACACACTGGTATGCCACATACACATGTGTGCCTATATATTCATGCAGAGAC
AGAGACACAGAGAAACCCAATAGAGAAAGAGCACATAGAGATTGTACATGAATTAAAATGTTAGTATAAA
CAACAATCAAGGATGACAGTATTTGTTTACATCCTGCTTCACCATTTGGTCACTTATAAACACGGCTAAG
AAAAAAATGTATTCCCCATGAGTTTTCTTCTGTGTGAATAAGTTAATTTCCCAAATCACTTAAGTTGATT
GTGTGTGGATTGCTTGTCAGCTACGTGGGTCATGAGCATGTGTTCATGTCTACACACAAACATTTTAGAT
TTACCTTTGTGTACACTCTATTTTTGGGAATTTCTCACCGTAATACAAAATTTTTGTATCTATTCACTAA
TTGATCACTAGAGTAATTTTCTATTGGGGATAATGAAAAACACAGCTCCCCAAACAACAACAACAACAAC
AACAACAACAAAAAGGTAAACAATACATAGTTTTCTCATGGGGTCAGGGGACATAGTCAGGTATATCAGC
ATATTAGATCTATCAGATTAGATCTGACCCATACATGCAAAAGTTATAAAAATCTAAGTATAGAGAACAT
AGGGTAGACTTAAATCTCTGAAAATTATGAAGCATGAGGTCTGTTGTACATACTTGACCATTCAGTGGAC
TCTGCTTTGTAGAAAAAATGCTGGAATGCATAGGATTCTATTGTGATGCATTTCACACTTATTTGGCCTA
CTGTAAATATTTCTCCACAGTAAATTAAAACAAACAAACAAACGAAAGCAAATAAACAACCTTCCCACAG
TCAGCACAGAAAATGACTATATTTTAAATTTGAAATTTTTTTAAAGCAATTTTGTTTTCATTAGTAGTTT
CTGTATTTGTATAGGTAGCTCTCTAGTTAGAGAGTGAGGCCTTGCCTCTCCCACTTAAATTTCCAGAATA
TCATCAACCCAAGAACCAGAATGTTATATTTACATTTGAATTTGTGCAATAAAAATGAGTCACCAGAAAT
CCTGAGGTTTCATAAAAGAAACCTTACTAAAGCTAAAAGCACACATTGCACCTGACATGATAATAGTAGG
AGATTTCAACACCCCACCCTCATCACAGGAGAGATATTGGAAACAGAAATTAAACTGAGATGTAGAGAAA
GCAATAGAAGTTATGAACCAGATGGATTTAGCAGATATTTATAGAACATTCCATTCTAAAAAATAAAGAT
ATACATTCTTCTCATGATCTCGGGAACCTTCTTCAAAATTGACGACATAATTGATCCCTCAACAGACCTT
AACAGATACAGGAAGATGGAAATAATCCCATGAATTCTATCAGATCACCACACACTAAGACTGGTCTTCA
ACAATAACAATAATGACAGAAAACTCACGTATATGTGGAAGTTGAAAAATGCTTTACTCCATGACAAATT
GGTGAAGGAAGAAATAAAGAAATTAAAGACCTCTTAGAACTTAATGAAAATGAAGATACAACATTCCCAA
ACATATGTGACACAATGAAAGCAGAGCTAAGAGGAAAACTTATAGATCTGAGTGCTTGGGAAAAGAAACA
GGAGAGAGCATATGTCAGGAGCTTGATAGCACATGTAAAAGCTCTAGAACAAAAAGAACTAAGTAAACCA
AAGGGGGGTAGAACGCAGGAAATTATCAAACTCAGAGCTGAAATCAATGAAGTAGAAATGAAAAGGACGA
TACAAAGAATCAACAAAACCAGGAGCTGTTTCTTCGAGTAAAACAATAAGATAGATAAATCCTTAGCCAA
ACTAACCAGAGGTCAGAGAGACTGTATCCAAATTACAAAAATCAGAAATGAAAAGGGAGACATAACAACA
GAATCTGAAGAAATTAAAAAAAATCATCAGCTTGTACTATAATAGCCTATATTCAACAAAACTGCAAAAT
CTGAAGGAAATGGATAATTTTGTAGAGAGATACAAGGAAGCAAAGTTAAATCAGGAACAAATAAACTATT
TAAACAACCCCATAACTCCTAGGGAAATAGAAGCAGATATTAAAAGACTCCCAACCAAACAGAGTCCAGG
TCGAGAAGGGTTTTGTGCAGAATTCTATCAGACCTTCTAAGAAGGCCTCACACTAATATTGTCAAAACTC
TTCCACAAAATTGGAGAGACGGAGCACTAGCGCATTCCTTATATGAATCCACAATTACTCTTATACCTAA
CCCACACAAAGACTCAGCACAGAAAGAGAACTTCAGACCAACTTCCCTTATGAATATTGATGAAAAAATA
AACAATAAAATTCTTGCATACGGAATCTAAGAACACATCAAAAAAGTCATCCGTCATGATCAAGTAGACT
TGAACCCAGGGATGGAAGGATGGTTTAATATAGGAAAATTCATAAATGAAATCCGTCATGTAACCAAACT
CAAAGATAAGGAGCCAAAGGTCATTTCATTAGATGGTGAGAAAGCATTTGACAAAATTCAACAACCCTTG
GGGATAAAAGTCCTGGAAAAATCATGAATTGAAGGCTCATATCAAAACATAGTGTAAGAAATATACAGCA
AACATGTATCTACCATCAAATTAAATGGAAAGAAACTTGAAGCAATCCCACTAAAATCAGAGACGAGACA
AGGCTGCCCAACTCTCTCCCTACGTATTCAATATGGGACTCAATGTCATAGCCAGAGGAAGCAGACAGCA
AAAGGAGGTCAAAAGGGATTCAAATTGGAAGGGAAGATATCAAAATATCACCATTTGCAGATGATATGAT
AGTATATACTTAAGTGACCCCAAAAGTTCCACCAGAGAACTTCTTAACCTGATAAAAAACTTCAGCAAAG
TGTCAGGGTATGAAATTAACTCAAACATACCAGGAGCTTCCCTCTCCTCAATGGATAAACAGGCTGAGAA
AGAAAATAATGAAACCACACACTTCACAATATTCCCAAATAATATAAAATATCTTGGTGTGAGATTAACC
AAGCAGGTGAATGATCTGTATGACAAGAAGATCAAGTATCTGAAGAAAGAAATTGAGGACGATCTCAGAA
GATAGAAAGAGCTTCCATGTTCATGGATTGACAGGATTAATATACTAAAGATGACCATTTTGCCAAAAGC
AATGTACACATTCAATGCAATATCCATCAAAATTCCTACTCACTTCTTTAACAGAGATAGAAAGAGCAAT
TTGCAAATTCATTTGGAATAAGAAAAAGCCAGGATAGCTAAACTATCCTCAAAAATAAAAGAACTTCTGG
GAGAATCATCACCCCTGAACTCAAGCAGAATTACAGAGCAATAGTGATAAAAACTGCATGATATTCATAC
AGAGACAGATGGATAGACCTGTGGAATAGAATTGAAGACCCCGAAATGAACCCACACACCCATCATTTGA
TATTTGGCAATGGAGATAAAACCATCCAAATGAAGAAACATAGCATTTTCCAAAAATAGTGCTGGTTCAA
CTGGAAGTCAGCATGTAGATGAATGCAAATTATCCCATTTTTATGACCATGTACAAAGCTTAAGTACAAG
TGAATCAAGGACCTACACATCAAACCAGAAACACTGAAACGGATAGAAGAAAAGTTCGGAAAGAGTCTTG
AACACATGGGCACTGGAGAAAATTTCCTGAACAAAACACACATGACTTATGCTCTAAGATCAAGAATTGA
CAAATAGGACCTCATGAAACAGCAACGTTCTGTAAGGCAAAAGACACTGTCATTAGGGCAAAACTACAAC
CAACAGATTGGGAAAACATTTTTACCAATCCTATATCTGATAGTGGGTAATATCCAAAATATACAAAGAC
AGGAGCAGGGCACAGAACTGAACAAGAGTGATCAATGCTTGTGAGCCACCATGTTGGTGCCAGGGTCTGA
ACTCAGGTCCTCTGCAAGAGCAGTAACGGTTCTCAACTACCAAGTCACCTCTCCAGTCACACACAATCAT
TCTTTATACAACCCCCCAAACACAGCACCACTTGATGTGTGTGAACACGCATACTAGTCGTGCGGTGTGA
TTTATTTGTGTGAATGTCCAGTCAGTGTGATACAAACACTCTTGTGTTCATAAATTTTGGCATCGCCGTT
TTCACTTGGATGTTCTCTTTATTCTCAGCTTTGGTGTTTACATACATCATCAAGAGAGGAACCGCCCTGT
CAGCCTACCCCCGCCTCCCCCCCCATTTGCAGCTATGCCTGCCTTTCTTCAGGAAGTAAAACACCACATC
ACACTCTACTCTTTCATTTTGTTCGGTGTAGTAGACTCTCCAAAACCATAAAATGGAATCCCAGATGCAG
ACGGAAGAAGTTTTGCTGTTTGTTACTTTGTTTGCTCTTAGTTGCTTTTTCCCACTTCCACTGGTTTGAA
CTTGTGTCCCATTCAGAGGCAGGTACTTAATTCAGCCAGCATTTTGAGAAGGGCTGTGGGTGGAGTGTGA
TAAAAGGAAAATTACTGGAGAGAACTCACTGGGATTTTGAAGATTAATACAAAGTGTTTACTGACTTGAT
TTTTCAGTCACACAGAATCCTGGACGGCACTGACTCGAAATAAAACTTCACATCTGACAATTTGCTCGAA
GGAAAAAAAAAAGCCTAAAAGACAAAATTGATCCAACAAAATAAGCCGTAAGTTGTAATGATTGACCCTC
TTTAAAGAGAAACATTAATTTTTTTTAAAAAAAAGACGATTTTGATTTTTTTGTTTAACAATTTCATATA
CTTATATAATGAGTTTTAGTCATTTCCTTTCTGTATTTCCCTTCCCAATTCCCCTCCCTCATCCCCCTCC
CTCATTCTCCCATCCCATCCTTCAGTTCTCACTTGCTTCCTCCCTCATCCTCCTCCGTCATCCCCTCGGT
CAACCCCTTCTCTCACGCCATTCCCTCTCCAACTGGCACCGATATTCTGAATAAGTCCCCTCCTATTTCA
TGTCTCCTTTCTGCGTGTAATCCCTAAGTTTAATTAATTACATGAGTACAGAGGAATTCGACAGAACATC
TTATCTACGGGTACAGGAATGAAGAAGGGCGTGAAGCAGACATTTCTGGTTTCTTTGGAGACTCAACTGT
GTCATGGATGTAGTTCTGGAAACTGTCTTAGGGGAGGATGTTTTGCTGAGAACAAACACATTGTGTTTCT
GGTCGCTGCCTATGAAAAGGGCATGTGATGTTTAGAAAGGGTACGAGTATAACCCTGGACAACAGTGGGC
AACACCACAGCATTGGCTTGCCTTGCCACTCTTCGCTGATGCTCAATGGACTTTAATGACTCTGGTCTTC
ATGGACCATGCTGTGGCATTGGTTCACCTTTCCATCTTCACTGACCATTGTTTGTCATGACTTTGTAGAG
AGAAAAGCACCAGAGAAATTCTTGTGGAGACAATGCGGTGGCTTCTTGCTGCCTCCTCGAATCCAGGCCA
ATTGGAAGAGCTCAGCAATTTCTTCTGGGTTGAACTGTCCTTGGTGATTCGTGAATGGTGTTTGCAAGTA
GAACGACCTACCTCTGCTGATTCATGTCAACTGAATTGATATCCTGATGATGAAGATTTAAATCGCCCCA
GTTAACTATATCTAAGCAGGTCCACATCGTCCTTTGTTTGCGCTATTGTCCTTTCCTTTCCACTACCTCT
GGTGGGTGGTGGGCTAGAGGAAGGTTAAAGGTTTTAAAAACTCTTACTAAAGTAGGTCTTGAAAAATCTA
AGCTTGCAGGATAGAACCCTCCTCCAATAAATGTTTATTGCCAAGGGAGGGGGAGGGTCTTCATGGCCTC
TCCCTTCTGTAATGAAGTGTTGAGGGGCCCAGTCTTGTGCCCATGACCATAGCCGCCATCAGTTTAAGAG
TTCAATGACTACGTACAATCTAAAAGATATCCTTTTGCTGTCCACTTCCCCATCTTCTGGTTTTTACATT
CCTTCCACCCACTCTTTCATGATGTTTTCTGAGCTGTGGAGGAGAGGACGTAGATGTCCTATTTCCACCT
GAACAGTCCAACACCACTGATTCCCAGCACTTTGTCCAGCTGTATGTCTCTGCTCATGGTAGTCAGAGGC
TTCCTGTCTGATGAGAGCTGAGTGCAACGCTGATCTGTAGATACAAATATGGATGTTTGGAAGGAAGTTT
GACAATGTATTTAGCATTAGCTTCTTTCATAGGGCCTATCACCCTAACCATAGGTTCTTGACGAGTTTAC
AGAACCTGGTGTGTATTCCCTCATGTGGAATATGCCTTGTATGCGATTGGAAAGCCACAGGTTACTCCCA
TGACTGCAATGCAGCTAACACATTGGGAGCACAACTTGCCTGACATTTTAGCTTGAATGGTTCACCACCG
AGTAAGGTTGTAGATGATTTTCTCCCCTGGAAGCCAACATAGCACTTTCTTGAACCATGAAGTCTTGCCA
TTATAGAGGATGCTTACACCTCAGCTTCAGATTGACCCTTCTGTGACCTGTGACCCAAAGGATTCAGTGT
CCTCAGCAATAGGGACTTACCATCAAGTTCTGGAGGGCTACGAAGAACAATAGCAACAACCTGTAAAGTT
GTGAGGGCTTTTGGGATCTCGCTGGTCAGAAACATTCAGGAAGACATCCCACATCTGGCACTGTGATTTT
TGCTTAATTTTGGTTTCCTGTAGCTCTGATGAATACACTCACCAGAGCCAGCTTGGGAAGGGAAATCTTC
ATTTCATCTTATCTGTTCCAGCCCATCATCAAAGAAAACCAAGACAGGATTGTGATACAGGAACTACAGA
GACTGCTCACTGCCTTGCTTCTAAGCTCACATTCAACTACCTTTACAGAGTCCAGACACACCCGCATAGG
GCGGTGCTGCCCACAGTAGACCAGGCTCTTCAACATCAGTTAACAGTCAAGGAAATGCCACCTGGACATA
GTCAAGGCCAATCTGATGGAGGAAGCTCCTCGAGGGAGGTTCTTTCCTCCTAGACTAGCCATCACAAGAA
ATCAATGAAAAGAAAAAAAGAAAAGAAATCAATAGCTTCAGGGGGAGCATGGCTTATCCATGGAGGGAGC
CTCCATTTGAACTCAACAGTTGATCTTGTAGATATATTCTGTAACATGTTTTATAACCCCTCTCACCAAA
CCCTGTTCTAACCCAATCACCTAAGGGGAGATGGAGTGGAAAGTAAGTTTTAAAAAAATAATTGGAGCAG
AAAGAAATGCTTCTTGGAAATAAAGCAAAAAAGGAAGCATTTCTGCATCCTAGACGCTTTCCTCGCATCA
TCTGTGCAAAGATAATGAAAACCGTTACGTTCCACGTACAATAATTTCTAATGTTACAAATCATATAAAT
AATACTGCTTATCATTCATAAAACACATTGGTACTAATCATTTTGATGTGTTTTTATAACTCACTCCTAA
TGTAGATCTGATGAACTGGAATTGTTCGCCTGCTCATTTATACATGAGGGAAGTGAGGTTTAAACGTCGA
GCCAATTTCCCAATATGCTAAGCTAATAAATGGCAGAGTAAGACAGCCGCACTTTCTCTGGATTCATGGC
ATAGACTCGTGAGAAATGCAAGTCAGGGTACCTTGGCAGGGAATTCTAAGGATCAGTACATGGCAGCTGA
AAGTTGTCTTGGATGCAAGACTGGGAGTGAGGCTCAAGTCTGCTCAGCCCCAGCTCAGGATTCCTTAAAC
AGAACACCAGAACATGTTAGAGAGCGAGGAGACTAAACTAATCATCTGGTTGTCCTCAGCAGATTGTACA
GATCCAGGGCTGAGGGTTCATAAGTATGTTGGTCTTTGTGGGGGTGGAAAGGAACACTTATTTAGATCCC
CACCTCCTACTATGTGCTAAAACAGTGGAGGCAATGCCTTAAGTCCAAGGTTTTTTGTTTTGTTCGTGTG
TGTGTGTGTGTGTGTGTGTGTTTGTGTGTACATATGTGCATGTGCAGTGTATAATATAGGGACTAATCCA
TTTTCTCTTCTACCTTATTCATTGAAGCAGCATTTCTCAGTCAAACCCAGAGTTCCCCAATATGACTAGT
CTAGACAGCTATTTTGCTCTGGGGATCTGCCCTATCTCTACCTCCCTGGACTGGTATTCTGTGTGGGCCA
CAAAGCCTACCCATCATTTACCTGAGACCTGTGAGCCATCTCATCAACTGCTAAGGTTCAAGTCCCGCTG
TTGGACCCATCTACTTTACTATTGTTTTCTTCTTTTTTTTTTCCGTCTTGGTCATAATATCAGAACCAGG
TTAATGTATGACTGGCTCACTCAAACATTCACTCAAATCCCTCCACACAAATGTGTTCTAATAAGGAGGA
GGACCCTGCTGACACTCTGTTCTGTAAAGTCTGACCTTAACAGCTGAGTTAAAGGATGGGATTATCCTAG
TGGGTGATTGTGGATGCTGTTGTTGATGTTGAGGGAGGCTGGGAAATGAGGGGCCACAGCTGAGTCACTA
ATAATAACAGATACAAAGCTGAGTGTGGTAGTGCATACCTATATTCTCAATACTCGCGAAGATCACAAGT
TCAAATCCAGCCTGGGCTACATAGTAAGTTCAAAGACAGCCTGGGCTACATCGTAAATCAAGGCCAGCCT
GGGCTACAGAGTAAGTCCATGGCCAGCCTGGGCTACATAGTAAGTCCAAGGCCAACCTGGGCTACATGGA
AAGTCCAAGGTCAGCTTGGCCTACTTACATGACTTTTCTCCAAACAACAACAGGTTTTTTTTCCTTTTTG
GTTTCCGTCTCTCCAATTTCCTCTACACTGATACCAGTGCTGTAGTTTGAGGGTGTGGGGGAGAAGTTTC
ATCATGTTTGATGGTCCAGGATCTCCCAAGCAGCACGGCAAACCAAACAGTGCAGCAAACAAGTCTGCTT
CGATATTTGCAGAAAAATATGACACATGGGAAGTGCTGTCTGAAGAAATGGCTCTAAGATGGGACAACGC
CTCGGGAGACTGGGCTTGGATCTTGTGCTAGTTTCCTAGTTTGAAAAACAATGATGTTCTCAACCAGAGT
CTGTGTTGGGAATACAATGCTGAGCTTCCATTTCAACACTGCATAATCTCCATATGGCCACCCTGGAAAT
CTTGTCTGATATTAAACTGATTATAGGAGAGAATAGTTGAGTATAAACACTGTCATTAAAAAAGGGTTTA
AATGATGAATATATTTTTTTAAATTTTGTCCATGGTACCAGGTTCAGTGTTCTGGAAAACTCTAAAACAT
TGCAATTTTTTTTTAATCGCCAAACAGTATGGACCTTATATTTTTCTATCTAGGACTACTCAAGACGAAA
AAATACCATTCTTTGCTTTAAAAAAGAAAACTAATTGTGTTTGTTTGGCTTTTTGTTGTTGTTGTTGTTA
ATTTCTTATTTTTAGTGTTTTGGGGTTCATTTAAACAATTATTTTTTCATTGAATTAATTATATTCTTAT
ATTCAGTGTAGATCAAAATTATGTTGCTGGTCTTTGCTTCTAATCTGAGAAGTAGTGTTGTAAATAAAAT
TTCCTCTTAGCACCTTCACGCTTATGTCTCACACATTTTATAGTATTTTTCCTATCTTCTTCTTTTTTTC
TTACTGTTACATAGTTTCATTATTTCTTGACATCTGTATTACTTGTGAATGTGTGATTTAATGTTTCTGG
ACTGGGAGACTCCTGTTGTCTCTCATTGAAGACGTCTATTTTAGTTTTGTTGTATTCACAGAACACATCT
CGAGGGGTGGAGATGCAGCTCAGTGGACAGAGTGCTCACTTGGCTCTCACACAGCTCGGGGCTCCACCTA
CAGAACCTCATCAGCCTGGTGTGGTGGTCCATGCCCAGAGTCCCATTACCAGGAGTAGAACCAGGAGTTC
AAAATCATCCTCGGGTGCATAGTGTGTTTGAGGCCATCCTGGGCTACATGAAACCTGTATAAACAAATAT
GTCCCACAACACATCCTTTCTTAGGCTTTTGCCACACTTTGTTCTGTGGTTTCTGAGTGTCTGAAAAGTC
CAGGGTACTTGAAGGAAAAGAACATCCTGGTGCTACTAGGGACTGTCAGTCAGAGACATTGGCTGGTGAA
GCCATCTCATGCCAGCTGGTTTTCTGCCTGCTTCTGTTGCTGATGGGCTGATGCGTGTCCACAGCTTTAC
TCATGATCACCCTGCTTCCCTTTATCTGTACCCATTTTTGCTTCTTGCTGAGGCTGTGATGGAGTAGTGA
CACAAAGAATTGGGGTCTCCTTCCAGCCCACTGATTCTCTCAACAATAAGTTCTTTCTCTGTAGAAATAG
TTTCTCTGTTGCCTACATTATCAGACATAAATATAATACTCTTTTCTGTTTTATTTTGACACTGGGTTTC
ATTATGTAGTTAGGGCTGGCCTGAAACTCACTGTATAAACCAGGTCGGCCTTGAACTCACAGAGATCAGC
TTGCTTCTGAGTGCTGGGACTAAAGGGGCATAACTGGCTCCTTCTTTTTTTTAATTTTTTTTTAATTTAT
CTCTATGGGGTGTGTGTGTGTGTGTGTGTGTGTGTGTGTGTGTGTGTGTGTGTGTGTGTGTGTTTTGACC
AGAGTCCATCAGATCCTCTGATCCCTGATCCTCTGCAAGAGCATCCAGTGTTCCTAAGTAGTGAGCTATC
TCCCCAGTCACTTCTGCCTGCTCTAAACTCCACTTCATTGTTCATCTTGCCCAGACTTGCCTTTAATTCC
TACTCTGTTTGTTTTAATAAAGTGAGTTCCTATTCGATTTTCTCCTGTTTATTCTATTACATCACCAAGA
TTATGTGTATACTTTTGTTTTGGAAGTTTCTCATTGACCCTTGCTGACAATTCTGACAAGGGTTTTCTCT
TGGTGCCACAACCAGGGAACTGGTTTTTCTCCTCTGCTTTTCATTTAGGGGGATGGTCATGGTGTGGCGT
GATTTCCATTTTGACATCGTTTGTCTAAGATGTCAGCAGTCCTGACACTGTGGGTGCAGTGACTGTTTAT
CCTTCATAACCTTTTGGTGGTGTTTTGGTTTTTCTGGATTTGCCTGATTGAATAAAAGGGATTATACCTC
CAGTCCATGCCTACAGGCATATCTTAGAGGGGTCAGGAGGAGTGGTTCTCAACCTTCCTAATGTAACTGT
TGCAGTTTGTTGCAGTTTCCTCTCCAACCAGAATCGGCCAGGACAAAGAAAACGCAAATCAATTAATATG
AAAACAATCTAGCGTCTAGATTGGGCAGATCCACCCTACACTGTCCTATTCCTAGCTCCCAAATCCCTCA
TCCCTTGCACCTTTTATTTGCCTGGTCTCCAGCTTCTACTTCACCCATGATAACTCTCTCCTCACTTCTT
TCCTTTTTATTCCCTGACTCCTCCCCCTTCTGACTCCCCCCCTCCTGACTCCTCCCCTCTCCTGACTCCT
CCCCTCTCGCTCCCGACTCCTCCCTCTGCCCAAATCTCGAGCTCTTGCCTTTATTTTACTAATTCAGAGA
GAACTCCAAGGCAGACCAGAACATTTCCCCCTTTTTGTCCAGTTAAAAAAACTTTTCCCTATACATATAT
GAACTGAGTATTATTACCATTCTGCAATTTATAAAACCAAAAATACACTCATCACCCAGTGCATCAATTT
TGTTCATTAACCATGTCATCTCTACTAAAAACTATACCTGACTATATCCTGGTTCCAGATCCTATGCCAC
CTGAAAACCACCCTAACAGATTTATCATCTTTCTCAATACTAAACCGCTTGGGTTGTCTATGAGACTACC
AGTCTCCAACCACATCAGAAATCCAAGAATGATTAATATTACCTGAAAATATGGGAAGCACAAAACATGG
CTTCCAAGCTTAGCCAATTTATAGAGACTGCTGATCACCTGGACAGTCCCCCTATTCCTTAATATGTCGG
AGCATCAGTCTTCAGCCTTCTGGCCCAGGATCAGCTGACAGACCTTTGTAATGTAGATTTTCAAGGGCTG
ATCACCCTGCCTTGGCAGAGACTATCAGTCGACTATTCTGCATAATTTGTCCTTTTCTGGACAGTGTTTT
GTCTGTAGATGAATTGAAGCAATTTGCTCAGTGGCTGTGTCACCACGATTTGAGCAACTCCATTGATGCT
CAATTTCTTCTTTGAGTCTAAGGGGTCCTGTCAGGGGCAGACAGGTCTCTAGTCAAATGATCTAGACGAA
GAAATGTCCATAAACGGGTTATTCTGTGGACTTCTGACGCCCTTGAAGATTTCCTATCTACATAGGCGTT
TCTGAACTGTTAAGCATAGACTACCGTTGGCCCTCTCTAATCGAAGTATTTCCAAAACCCATCTAAACTG
ACTCAGAACCATTACTTTGCAATGAGGTCTTTAGCTGGTACTGGTTAATCAACTAAAAATAATGTATAAT
AGCAGTTATAGGACTGGAGCTAAGACTTGTATTCTTAGATGCATAGTGGAGGCACAATGCTAATGTTAAA
GTAGCAATATTAATCTCAATTATAAATCAATAAAAAAGTATACCAATGAAAACCTCGCATTTGTGTAAAA
TGCATTCTATACCAATGAAAAGATTGCAGCTTCAACTTTGTATCAATTACAAACATTTCTATCAATGTAA
GATATAGCTGTAAAATTTTGTTTAAGAGTAAGTTTGCTAATCTATCCCTGTTTGTCTATTTCTCTAACTT
CTATGTATTACTATATCACCCCCCCTTTTCTTTTTAACTAAGAAGGATAGAAAAGAGGAAAGGAAAGGTA
GCAATCCCTGAGTTTAAATTCTCTAGTTCCCCCTGCCCAAAGCTACATTTGTATAGTATCCCTTAAAAGA
AAACATATCCACTGTTCTTAGAATAACCAGAACCATCCACCCCAACATAAGGAACTGGGAAGATAATCTT
CCTCATCTGATTCCAGCTGAATTGGGGTGAAGAATTCCCTCCTGGGGCCCAAGGGGAATTAGGAATAGTT
GGCTTTGTCGGAGTAGAAGTAGCTGGGATTTGCCTGCCAGTCACTCTGTGCTGAGAAAGTTCATCTCTTA
GCTGACATCTTGACTATGACAGTCTGAAGGGCTGGATAAGTAAGATGGACATTCTGGAAAAGTTCCGAAA
GCAGGCCTTGAAATGAAGCAGCTTCAGTGTAATTGAGGGAGAATCAAACACAAAGTTGGACTGGAAAGTC
CCGGAATCTCAGCATCCCAGAGTGTGGGTCATTTCAGGGCTGTCTTTCTCTTCTTTCCTCCTGCAGCACA
CAAAACTGTACAAGCATCATATAGTTCTGTAAGCGCATTCACATGGAGTAAGCTGGGTGCACAGCTTAGT
TAATAAAGATCAACAAAGAGAGGTGACTGCCTTTCTTCAGGTTAGTTGGATCGTATAATCAAACTGTAAC
ATAATTTTGTAAAACATGCCATTTTACAGGATGCATGTAATAAAAAGTTATGAGAAATTCGTACTCAAAA
TGTTACTGGCTGTTTATAGATGTTTTTCTCAGCCAATTCATACATGGAGACCTAAACATCCTCATATATA
```
