## Supplemental_Data_1 for "The SHR/Akr Y chromosome reveals repeated turnover of the rat pseudoautosomal region" (part 64 of 81)

```
CATCACCTATTTGTTGATTGTCTTAATCTCCCTTTTCTTCTGTGTTGCCGAGGACTTCAGGAGATCTCCC
CTTGTCATGTCTGATCTTTATCAGCTTGGAAGGAACCCACAGCTTTTCTCCTCCTGTACAAACATAGGCA
TAACCCCTTCCCCAGCGTAACACATTTCCCATTTTCCATTCTGATGTCAGAATATCCTTAATATAACCAG
GCTGGTTTAGTTCAGTAGTCTTTTCCACAATCCAATGTCTTTCAGCAGCTGTGCTGTTTTGTTCATCAGC
ATTTAAAAAATTTAAGGTTAATAAAGCACAATGTAGCCTACCTCAGGGAGTTTTTGTTGCCCCTTTTTGC
CTGTTAAGCATCTCCTTTAGACTTCGATTAGATCTCTTCACAATCGCTTGTCCTGTAGGATTGTGTGGTA
TACCTGTAACATGTTTTATATTATAATATTCAAAGAAGCGCTCAATCTTGTTAGAGATACATGCTGGACC
ATTGTCCGTTTTAATTTGTATGGGTATTCCCATTATAGCCATAACTTCTAACACATGTGTAATTACAGAA
TCGGCCTTTTCTGACGCTAAGGCAGTTGCCCATTGAAATCCTGAGTATGTATCTATGTATCTATGTATCT
GAGTATGGTGTATGTATTTCAGCTCACCAAACTCTGCAAAATGGAGAATATCCATTCGCCAAATTTCATT
TCTTTGGGTGCCTTTAGGGTTAGTTCCTGTAGGCAATGGAGTTTGATTATATAACGAGCAAGTAGGACAT
TGCCTCACAGTCTCCTTGGCTTATTGCCAAGTGATAGAGAATTCTTTCTTTAAGCCTTTGCTATTGACAT
GGTGTTTTTTATGGAGTTCTGAAGCCTCTAGTACACTTCCTATCAGTAGCTGGTCAATTTCATTATTACG
TTGCGCCAGAGGGCCTGGCAGACCTGTATGGGATCTTATGTGTGTTATATATAGCGGGTAACTCCTATTT
CTGATCTTTTGTTGTAGCTGAATAAATAGTGATGTCAATTCAGAATAATCCTGAATAAGCTCTGCAGTCT
CTATGTGCAAAGCAACACTTTCTGAATATTGAGAGTCAGTTACTATATTAAGACGCTCTTGAAAATCTGA
CAACACCATGAGTATTGCATACAATTCAGATTTTTGAACTGCCTTATAGGGACTCTCAATCACCTTGCTT
ACATTTTCTGATTTACATCCTGCCTTTCCTGACTCACTGGCATCAGTGTAAAATGTAGGGTCTCCAGATA
TTGGGGTTCCCTTTATTATACGAGGGAGGATCCAGTTAGTTCGTTTTATGAACTGAAGTCGCTTGCTTTT
AGGGTATCTGTTGTTAATCTCTCCTAAGAACTTACTGCATGCTCTTTGCAAATGTTCAATTTGTACCCAC
AAAGATGCAATTTCTGTATTAGTAAAAGGTACCACAATTTCAGCCAGATCCATTCCAACTAATTGTCGAA
GTCTCAATTTTCCTTTAAGTATCAATTCAGAGACCTTCTCAATGTATGTTTTCAGTTTCTTACTCTGTTT
ATGTGCTAAAAATATCCATTCTAAGATATAATCTTCCCTCTGCATGAGAATTCCTGTAGAGGAATGAGTA
GAGGGTAAGATGACTAATATGCAGGCCATCTTTGGATCAATACGATCTAGATGTGTGTCCTGCAATTTCC
TTTCTACCAAAGCTAGCTCTTTCTCAGCCTCAGCTGACAGTTTCCTTGGGCTATTTAAATCTTTATCGCC
TTGTAATGTTTGAAATAAATTGCTCAACTCTTGACTGGTCAAGCCAATCACAGGCCTCAACCAGTTAATA
TCTCCCATTAGTTTCTGAAAAATCATTAAGTGTCCTTAATTGCTTTCTTTTGAATTGCACCTTTTGTGGC
CTAAACCTTTGTAGACATATTTTATACCCTAGATAATTAATAGAATCCCCTCTTTGTATTTTCTCAGGGG
CGATTCGTAATCCCCAGCAAGGTAAGGTTTTTTTCACTTCATCACACATTCTTTCCAGGATCTTTATATC
TGAATCAGACAATAAAATGTCATCCATGTAATGATAAGTAATAGATTGGGGAAATTGTTTGCGAATCATC
TCCAATGACTGCTGTACAAAATATTGACACAAGGTAGGGCTATTCAACATTCCCTGTGGCAGGACTTTCC
ATTGATATCTTTTTATGGGCCGACCTCTATTGAGGGAATGCACTGAAAAGGCAAACCTTTCCTTATCGCC
TTCATGTAGAGGAATAGTGAAAAAACAATATTAAGTCAATCACTACAATAGGCCATTCCTTAGGCAACAA
AGAAGGCAGCGGGATCCCAGGGTGCAGGGAACCCACCAGCTGAATAATCTTACTAATTGCTCTGAGATCT
GTCAACACCCTCCATTTTCCAGACCTTTTTTTAATGACAAATACTGGAGAATTCCAAGGGCTGGTGGACT
CCTCTATATGCTGAGCCTCCAGCTGCTCCTGGACTAGCTGTTCTAATGCCTGTAGTTTTTCTTTTGTCAT
AGACCACAGATCAATCCAGATGGGTTGGTCAGTCAGCCAACTTAGTGGCAAGGCTGTTGTTGTCTGAACA
GCCATGGCTCCTTGGGGTAGCACTAAATTGTCAGCCTCTGCTGTATGTTGCTTATGGACAGCTTGGACTG
TCTCTAACTATCCTTGATAACATTCCCTGACTGATTTATAGTTTTTATTAGGAGCCTGATGAATTTCAGG
GCCAGACCCTGAAACTGAGGGGATATTAATTTGAGTTTTCCACTGCTGTAGTAGGTCTCTTCCCCATAAT
TTAAAGGCTATATCAGCCACGTATGGCCTTAATTTTCCTACCTGACCTTCTGGTCCTATACATTTAAGCC
ACCTGGTGCTTTGTTTTATTTGGGATAAAGTGCCAACACCTTAAAGCTGCATATCCACTCCTTGAAGTGG
CCAACTAGTGGGCCAAGATTTTGGAGAGATGATGGTTACATCTGCTGCAGTGTCAACCATTCCTTCAATT
TCAATATTGTTTACCCGTATTTTTAGTTTTGGCCTTTGGTCCTCTATAGATGTTTTCCAAAATATTCGTT
TTTCGCTCCCTTTGAGGCTTTTGGGATTGTCCATAGGACTTCCCTCAGCCTCCTCTGGTCCCAGAACATC
TATTTTTGAAGTCATGCCATTTAATTGTTCTGAGGAAGAGAACTCTTCCTGCCTGGCATTGGGGCCTGCA
AGAGGCCCCCTGGAAGTTTAATGGCAGGATGCGGCCCCATCTGTCTGTTATTGCTCTACATTGCTTAGTC
CAATGTCCACCTCTGTCACATTTTTGACACATTCCAGGAGGCATAGTCCCCCTTTTGGTATTACTTTGTT
TTTTCTTGCTGTAATATCAGAGATGACCCTGCTCACCACAATTAAAACATTTGAAATCTTGGGTCATCTC
TAGTTGCCCAGTGGCAGCTTCTCCTATCACAGTCGTATCAGGAGAACAAGATCCAACAATAGCTGTATAT
CTAATCCACTCATCTATTGGTTCGGACCTCGCCTTCAGTGGTCTGATTACTTCCCTGCATTCGGTATTTG
CATTTTCAAAGGCTAAAGACTCAATTATTGCCTTTCTTGCTGCTGAATCTGATACACTCCTTTCCACAGC
TGAGGTAAGCATTTGTAAAAAGTCAGGGGAGGTTTCTTTAGGACCTTGTATGACTTGAGTGAATGTTTCA
AGTCTTTTCCCTGATTCTGCGACTATGTCCCAGTCCTTTAAGGCTGACGATCGACACCATGCCAGAGTTT
CTTCATCATATACAGCCTGCACCTCTACTTCAACAAAGCGGCCTTCACCAAGCAGTTGATCTGTGTAAAT
CTCTCTGCCCCCAGCTCTATTTTGTCGTGCTATCTCCCTCACTTCTTCTCTCCACCACGAAATCCATTGT
AAATTTTCAGCAGGTTCTAGAATTGCTCTTACCATATCTTTCCAGTCTTGGGGGATTACTCTATTTTTAA
TAGCCCAAGAAATCAAGATTTGTTTTACAAATGGTGAATGCATTCCAAAATTAGTTACAGTTTCCTTAAA
TTTCCTTAATTCTAACACATCCATGGGTTGCCATTCAAATTCTTCATAACCCTGTGGATGATCATCGTTT
GGAGGCTTTTGTTGTACACTAACTGGATAGACTAAAGTTTGTTTCCTAATAACCTTAGGTTGGCTTTCCC
TAATTTTATCTTCTCTCTCTACCTGAGTTTTTCTTTAGTTGTAATTTTAAATTCCTCTCTTAAAGTCTGT
ACCCATGCTTCATATTTCTCCTTCTGTCTTCCCCCCTGTTCCTTGAGTTCCTGAATTCTCTGTTCAAGGC
TTTGCTTCCACACTTTGAATTTTTCTTTATATTGTACTTCTAATAATTTGTTATCCATTATCTTTTGAGT
GATAAATTTTAAAAAGTTATTCTCCAAGTCTTGCTTCCAAACCTCATTACTTTCCCTCTGCTGTTCAGTA
TGACTTGTGAGCTGTTGTATGTTCTGTTCTAACATCCTTTCTAGTTCCTGTCTACAACTTTTATTTTCAT
CTTTCTGTCTCTTATTCTGATGTATAATTTCCTGTGTCTTCGGTACTAGTGTTCCTTCTAGGCTATATTG
CCAAGATTTAATTTTCTCTTTCTGTTGTTCATGTTGTTCCATAATTACCTGTATCTTCTCTTCTAAGCCC
TGCTTCCATAATTTTAGCTTCTCTTTATGTTGTAATTCTGATATTGCAGCCTCTGCCTTATTTTGATTTG
CTAGTTTTAGTAAATTATCTTCTAGACTTTGCTTCCAGATTCTATCTCTATTTTCCTGCTGTTCAATTTG
ATCTTTGAGTTGTCGAATTCTTTTTTCTAGTGTCTCTTCTAGCTCCTGTTGCCAAAACTTAAGCTTATCT
CACTGTTGTTCAGAGTCATCTATATATCTGAGAAATTTCTGTTCTAGCATTACTTGTAATTTCTTTCCTA
AGGCTAGAAATTTGCTATTTAGGGCCCTGTCTTTTGATAAGATATAGTAAATCAGAAGAATGAATATTGC
AATACCGGTCAATGATAAAGTGTCTTTTTCCTCCAAATTCACAACCGTCAGACCACTCAAAATATCATTC
CATAAGGACCAAAAGATATTCATTGTGTTTCTCATCTTTAAGTATCAAAAAGTTGTATATCTCTCTTACA
TCAAAGTAGTATCTGATCCGAAGCCATTTGTACCTTTTTCTCCCTCTATTCAGAACACTTGCAGTCTTCT
CGATTCTTCCTAGACCCCTCAGACCCAGTCTTCAACTTCTAAATCACCAGTACTCCTGCCTAGATCTCTA
TCAGAGCCCTATTCTGGGGGTGAAAGGGAAGTAAACTTTTATCTCAGGTTAGTTGAGTTCTAATGGACAC
GTTGGGCGCCAGTTGTTGCAGTTTCCTCTCCAACTCAAATCAGCCCGTACAAAGAAAACGCAACTCAATT
AATGTGAAAACAATCCAGCATCTAGATTGGGCAGATCCACCCTACACTGTCCTATTCCTAGCTCTCAAAT
CCCTCATCCCTTGCACCTTTTATTTGCCTGGTCTCCAGCTTTTCCTTCTCCCATGATAACTCTCTCCTCA
TTTCTTTCATTTTTTTTCCCTGACTCCTCCCCCTTGTGACTCCCCCCTCCTGACTCCTCCCCTCTCCTGA
CTCCTCCCCTCTCGCTCCCGACTCCTCCATCTGCCCAAATCTCGAGCTCTTGCCTTTATTTTACAAATCC
AGAGAGAAATCCAAGGCAAACCACAACAGAAAAGTAAGCTTTTTAGATTCTACAACCAATTAAAACTAAA
CTTATTGGCCAAGTAAAAACAATTCACTGTGCAAATCACTATCTGTGTGTATATCTTGAAAGTCAAATTC
CTACAAGCTTTTCCCCCTTGGAACGAACAAACGTCGCCTAAGAATGTGTTATTCAGACTGGGAAATGCAC
TTTTGTCTATATAGAAAAGTATATATTATATAGCATATAATATATTTATTATATATTTATATAATACATA
TAGAATAGTCTATATTGGAAAGTCTGCTTTTTACCCACTAGAACCACTTAATACTAAGCTTATTCGCCAA
GTAACAGCAATTCACTTTGCAAATCACTAGCTGTGTGTTTATCTTGAAAGTCAAATTCCTACAAGCTTTT
CCCTCTTGGAATGAACAGAATTCGATAAAGAATGAGAGATTGAGACTGGGAAAAGCTTTTTTAGTCTACA
TAAATAAGTCTGATTTTACCGTCTAGAACCATGTAAAACTAAGCTTATTGGCCAAGTATCAGCAATTCAC
TTTGCAAAACACTAGCTGTGTGTTTATCTTCAAAGTCAACTTCCTATAAGCTTTTCCTGCTTGGAAAGAA
CAGAATTCACCTAAGAATGTGTGATTCAGACTGGGAAACGCAGGTTTTGTCCATATAGAAGAGTATGCTT
CTTACCATCTAAAACCACTTAAAATTAAACTTATTGGCTTAGTAACAGCAATTCACTTTGCAAAACACTA
CCTGTGTTTTTATCTTGAAAGTCAACTTCCTATGAGCTTTTCCCCTTGGAATGAACAGAATTTGCCAAAG
AATGATAGATTCAGGCAGGAAAACCATGTTTTGTCTATATTGAAAAGTCTGCTCTTTACCCTATAAAGCC
ACTTAAAACTAAGCACATTGGCCAAGTAACAGCAATTCACTTAACAAAACACTTGCTGTGTTTTTATCTT
CAATGTCAATTTCCTCCAAACTTTTCCCGATTGGAACGAACACGATTCCTCCAACAATGTGTGATTCAGA
CTGGGAAAGACACGTTTTGTGTACATATAAAATTCTGCTTTTTCTCCTCTTGAACCACTGAAAACTAAGC
TTATTTTTCAAGTAACAGCACTTCACTTTGCAAAACACTAGCTGTGTGTTTATCTTGAAAGTCAACTTCC
TACAAGTTTTACCCCCTTGGAAAGAACAGAGTTCGCCAAAGAATGAGAGATTCAGACTGGGAAACCCATG
TTTGACTATATTGAAAAGTCTGCTTTTTAGCCTCTAGAACCACTTAAAACTAAGCTTATTCGCTAGGTAA
CAGCCATTCACTTTGCAAATCACTAGCTTTGTGTTCAGCTTCAAAGTCAAGTTCCTATGAGCTTTTCCCG
CTTGGAACGAACAGAATTCGCCAAAGAATGAGAGATTGAGACTGGGAAAAGGATTTTTAGTCTATATAGA
AAAGTATGCTTTTTACCATCTAGAACTACTTAAAACTAAGCTTAATCGTCAAATAAGAACAATTCACTTT
GTAAAACGAAAAAAAAAGGCTGTTTTTTTTATATTCAAAGTCAACTTCCTATAAGCTTTTCCCGCTAGGA
ACCAACAGAATTCCCCAAAGAATGTTCGATTCAGACTGGGAAAACCAGGTTTTGTCTATCCTGAAAAGTC
TGCTTTTTACTCTCTAGAACCACGTAAAACTAATCTTATTCACCAAGTAACACCTTTCACTTTGCAAATC
ACTAGCTGTGTTTTTATCTTCAAAGTCAAGTTCCTACTAGCTTTTCCCGCTTGGAACGAACAGAATTTGC
CTGAGAATGTGTGATTCAGACAGGGAAACGAACTTTTTTTCTATATAGAAAAGTATGCTTTTTACCTTCT
AGGACCATTTAAAACAAAGCTTATTGGCCAAGTAACAGCAATTCACTTTGTAAAACACTAGCTGTGTGTC
TACCTTCAAAGTCAACTTCCTACAAGCTTTTCCTGCTTAGATGAACAGAATTCGCCCAAGAATGAGAGAT
TCAGACTGGGAAAACCATGTTTTGTCTATACTGAAAAGTCTGCTTTTTAGCCTCTAGAACCACTTTAAAG
TAAGCTTATTCGCCTAGTAACAGAAATTCACTTTGTAAAACACTAGCTGTGTGTTTATCTTCAAAGTCAA
CTTCCTAAAAGCTTTTCCTGCTGGAACGAACAGAATTCTCCAAAGAATGTTCGATTCAGACTGGGAAACC
CATGTTTTGTCTATATTGAAAAGTGTGCTTTTTACCCACTAGAACTGCTTAAAACTAAGCTTATTCGCCA
AGTAACAGCCATTCACTTTGCAAATCACTAGCTTTGTGTTCAGCTTCAAAGTCAAGTTCCTACAAGCTTT
TCCCACTTAGAAGGAACAGAATTCGTCAAAGAATGAGAGATTGAGACTGGGAAAAGGATGTTTAGTCTAT
ATAGAAAAGTATGCTTTCTAGAACTACTTAAAACTAAGCTTAATCGCCAAGTAAGAACAATTCACTTTGT
AAAACACTAGCTGTGTGTTTATCTTCAAAGTCAACTTCCTCCAAACTTTTCCCACTTGGAACGCACAGAA
TTCCCCTAAGAATCTGTGATTCAGACTGGGAAAGGCAAGTTTTGTCTATACAGGAAAGTATGCTTTTTAC
CATCTAGAACCACTTAAAACTAAGCTTATTCGCCTAGTAACAGAAATTCACTTTGCAAAACACTAGCTAT
GTGTTTATCTTGAAAGTCAACTTCCTAGAAGCTTTTCCCGCTTGGAACGAACAGAATTCGCCAAAGAGTG
AGAGATTGAGACTGGGAAAACCTTTTTTAGTCTGTATAGATATGTATGCTTTTTTCCATAGAGAACTACT
TAAATCTAAGCTTAATTGCCAAGTAAGAACAATAACTTTGTAAAACACTAGCTGTGTGTTTATCTTCAAA
GTCACCTTCATACAAACTTTTCCTGCTTGGAACGAACAAGATTCGCCAACGAATGTGTGGTTCAGACTGG
GAAATGCATGTTTTGTCTATATATAAAAGTCGGCTTTTTCTCCTCTAGAACGACTGAAAACTAAGCTTAT
TGGGCAAGTAACAGCAATTCACTTTGCAAAACACTAGCTGTGTGTTTATCTTCAAAGTCAAGTTCCTACA
AGCTTTTCCCGCTTGGAACCAACAGAATTCGCCAAAGAATGAGAGATTGATCCTGGGAAAAGCTTTTTTA
GTCAATATAGAAAAGTATGCTTTTTACCATCTACAACCACTTAAAACTAAGCTTAATCGCCAAGTTAGAA
CAATTCACTTTGTAAAACACTAGCGTGTTTTTATAGTCAAAGTCAACTTCCTACTAATTTTCCCGCTTGG
AAGGAACACGTTTCGTCTAAGAATGTGTGATTCAGACTTGGAAATGCAAGTTTTGTCAATAGAGTAAAGT
ATGCTTTTTACCTTCTCAGACCACTTAAAACTAAGCTCATTAGCTAAGTAACAACAATTTACTTTGAAAA
ACACTAGCTGTGTGTTTCTCTTCAAAGTCAAGTTCCTACAAGATTTTCCCACTTGTAATGAACAGAATTC
GCCAAAGAATGAGAGATTGAGATGGGGAAAAGCTTTTTTAGTCTATATAGAAAAGTATGCTTTTTAACGT
CTAGAACTAATTAAAACTAAGCTTAATTGCCAAGTAAGAACAATTCACATTGTAAAACAATAGCTGTGTT
TTTTATCTTCAAAGTCAACTTTCCACAAACTTTTCCTGTTGGAACATACACGATTCACCTAAGAATGTGT
GATTAAGACTGTGAAACAGAGGTTTTCTCTATATAGAAAATTATGCTTTTTACCTTCTAGGACCACTTAA
AACTAAGCCTATTGTCCAAGTAACAGCAATTCACTTTGCAAAACTCTAGTTGTGTTTTTATCTTCAAAGT
CAACTTCCTACGAGCTTTTCCCACTTGGAATGAACAGAATTCGCCAAAGAATGAGAGATTCAGGCAGGGA
AAACCATGTTTTGTCCATATTGAAAAGTCTGCTTTTTTACCCTATAGATCCACTTAAAACTAAGCATATT
TGCCAAGTAACACCATTCACATTGCAAATCACTGGTTATGTTTATCTTCAAAGTCAAATTCCTACAAGCT
TTTCCCGTTTGGAACGAACAGAAATCGCCAAAGAATGAGAGATTGAGACTGGGAAAAGCTTTTTTAGTCT
ATATAGAAAAGTATGCTTTTTACCATCTAGCACCACTTAAAAGGAAGCTTAATCTCCAAGTAAGAACAAT
TCATTTGTAAAACTGTAGCTGTGTTTTTATCTTCAAAGTCAACTTCCTACACACTTTTCTGGCTTGGAAA
GAACACCATTTGCCTAAGAATGTGTGATTCAGACTGGGAAATGCAGGTTTTGTCCATTAGAAGAGTATGC
TTTTTACGATCTAGAACCACTTATAATTAAGCTTATTGGCCAAGTAACAGCATTTAAGTTTGCAAATTAC
TAGCTGTGTGTTCATGTTCAAAGTCAACTTATTACTAGCTTTTCCCGCTTTGACCGAACAGAATTTGCCT
AAGAATTTGTGTTTCAGACTGGGAAATGCATGCTATGTCTATATAGAAAAGTATGCTTCTTACCATCTAG
AACCATTTAAAATTAAACTTATTGGCCAAGTAACAGCATTTCACTTTGCAAAACACGGCTCTGTGTTTAT
CTTAAAAGTCAACTTCCGAAAAGCTTTTCCTGCTCGGTATGAACAGAATTTGCCTTAGAATGTGTAGTTC
ATGCTGGGAAATGCATGTTTTGTCTATACAGAAAAGTATGCTTTTTACCGTCTAGAACCACTTAAAATTA
AACTTATTAGCCAAGTAACAGCATTTCACTTTGCATAACACTAGCTGTGTTATCTTCAAAGTCAAATTCT
TACAAGCTTTTCTCACTTGGAATGAACCGATTTCGCCTAAGAATGTGTTATTCAGACTTGGAATCGCAGG
TTTTGTCCCTATAGAAGAGTATGCTTCTTACCGTCTAGAAACACTTAAAATTAAACTTATTGACCAAGGA
ACAGCATTTAACTTTGCAAATTACTAGTTGTGTGTTCATGTTCAAAGTCAACTTATTACAAGCTTTTCCC
GCTTTGACCGAACAGAATTTGCCTAAGAACGTGTGATTCGACTGGTAAACTCATGTTTTGTCTATATAGA
AAATTATGCTTTTTATGGTCTACAACCACTTAAACCTAAGCTTATTCGACAAGTAACAGCAATTCACTTT
GCAAAACACTAGCTGTGTGTTTATCCTGAAAGTCAACTTCCTATAAACTTTTCCGGCTTGGAACGAATAG
AATTCACTTAAGAATGTGTGATTCTGACTGGCAAACGCATGTTTTGTCTATATAGAAAAGTATGCTTTTT
ACCGAATAGAACCACTTCAAATTATGCTTATTGGCCAAGTAACAGCAATTCACTTTGCAAAACACTAGCT
GTGTGTTTATCTTCAAATTCAACTTCCTACAAGCTTTTCCCACTTGGAACGATCAGAAGTCGCCAAAGAG
TGAGAGATTGAGACTTGGAAAAGCATTTTTAGACTATATAGATAAGTATGCTTTTTACCATCTAGAACTA
CTTAAAACTAAGCTTAATCCCCAAGTAAGAACAATTCACTTTGTAAAACACTAGCTGTGTGTTTATCTTC
AAAGTCACCTCCATACAAACTTTCCCGCTTGGAACGAACACGATTCGCCAAAGAATGTGTGGTTCTCACA
ATTTTCTTTTTGCTCAAGGAGACCAAGATTAAAGAGTCCTGAGAGCATACTCAACCTTCATACGGGCTTC
TAATAGGGAGCTTTAGATCATGTCCATCTAATTATGACCACTAAGAAAATACAGGTGTGACCAAAGGAAC
TTCACTTAATCATGACCTATGTTAGTAGGTCGTGAAACTTTCATTATTTGTCCTATATACCATCCTTCAT
GCTTATACCCATGTCATTGATGATTAGCTTCAAGAGGACTTAGAGAATGAAAATCATCAATGCTGAATAA
TACCAATGCTTGGATCCTGACAGGCCTACCGTGGTGTAACTGAGGATGGGGATACGTGAATTAGCACTAG
CCTTCCTGCTCAAGGTAGGCTTGGAAACTCCCTTATCCTTAAATAGGTTTGTCACTTTAAGCAGATTCTA
AGTCTTCTTTAATATTCTACTCTTAAACGTCATTACTTTACATCACCAATTTATGTCCACTATATGTCCA
ATGTACATTCTGTATATCAGAGGGTCCAATATCCGTCTTAAAAGACTGACCATTCCTGAGATCATCTCTG
GCACCTGGGTCTCAAACTCCACTTCCAGTCAAAAAGGTCCTCAGAGGGTTGGGGATGTAGCTCAGTGGTT
AAAGCGCTTGCCTAGCGAGCGTGAGGTTCTGGGTTCGGTCCCGAGTTCCGGAAAAAAAATGTGGGGTCGG
GGATGTAGCCCAGTGGTTAGAGCACTGGCCTAGCAAACGTAAGGCCCTGGGATCGGTCCCCAGCAAAGCG
CTCGGATATGACTCTCTTCATTGTCATTGATACTCCTTCCAGATAGACTCAAAATCATCCTTCAAATCCT
TCTCTGTATCATTTCATAATACATAAGTAAACAGAGTCGCTTCCTATATACATAGTGAGGTAAAGAAATT
TATTTAAAACTATCCAATGATTTCTAAGACATTTTCAGTAAATAAAAATTATGTCTCTAATATTGTTTCT
ATATTCCCATACGTGACGTTGCCTAAGCGTCAGCTTTATTTGGTTCGCTCTCCTATCTCTTAATCAATAC
AAACTGCTCTCATATTTACTTTTTGTATATGTCAAGGTCTTTGTCCTTTTATCTACCTTATATTTACTGT
GATTTTGCCCAAAATATAGTTCAATTATTTTTCATCTAGTTTAAATTAAATGTCACTTCCTTAGGAAAAT
CTCCATGACTTTATTTCTAAAATAGGTTCTTCAATTACTAGCATACTACCAACTCCAACACACTGATTTA
TGCATTCATTTCTTTCTTTTTTCTTGTACTATAATGTAATTTTTATAAAAAAATTTCATAATACTTTTTA
TTCATTCCTAATCTATACCACTATTATGGACCTGGTACATTAATGGAGATTTATTATTTATTCCATGATT
CAGTAAGTTGTAAAAAATAAACTTTATTCTATTCTTCGTTTTAATGAACATGCATCTCATGCATTGGTTA
GACCATCATGGAGTAATTATGTGAATTCTTCAATATATTACAATTTAATCACCTAGATGATATTGCCTAT
AGATTTTAATTTGTCACAGATAGTGTATTTCATATTCAACACAAGACTTTGTTCGCTGAGCAATTATCTC
AGCTGGGAACACATTTGTCATGAAAGAATGAGATTCCTCAATTTCCTTCACAGCACCCACGTGAGGATGC
CACGTGACACATGTTTGTGGTCCCGTCTCTGAAGAGACAGAGAGATGATGGTTCCTCGGAGCTCCCTGAT
CAGGGAATCAAATTTCTTCTGTGAGCGGTTCCCAGGGAAAGATTAAAAATCAAGAGGCCCCCGAGCCGTG
TCCCCAGACCTGAACCTGAACCTCAGCTCTCGATCCCCGGACCCCACGAGGAGACAGACAGACAGACGTC
CAGGAGAGCTGACACAGTTGGATCACAGGACAGACGGCCTCAGAGGGACCTTCCTGGGGCGCTCAGAACC
CACGGACGGAGGCGCAGGCTGTTCCAGGACACTCCTGGTTTCTGTCTATTCCCTAGAGCTGAGCCTGATC
CGCGGCTCTAGGTGCACAAGATGCTTGAAGAGAGAGCGACTGTCCTGTTAGTGCTGACACGCGGGCTTGG
AGGAGACTCACACCGCCGTCTGAGACAGCAAAGCCAGCTCAGTCCAGAGATAACCAGATGGCGAGGGGCC
AGCATAACCCCCAAAGCGACACAAACTGAGGTCACTAGACGTCGTCAGAACCCGGTTCTCCCCCCCCCAA
AGCCAGCCCCGTGTACCTCCGACACACCAGAAGAGAGATGGAAGGGTTTGACCTTCCAGTCACTCAGCAT
GATGAGGTCAAAGGATTTTAAGAAGGACGTAAATAACTCCATCAAAGAAGTACAAGGAAACAGACGTAAA
GAGATAGAAGCCCTTATAGAGGAAACACAAAAGTGCCTTAAAGAATTACAGGACAACATAACCAAGCAGC
TGGAGGAATTGAACTAACCATCAGGAAGTAAAAATGGAAACAGAAACAACAACAACAACAATAACAACAA
TAACAACAACAACAAGAACAACAAGAACAACGACAACAACAACAAAAACAACAACAATAACAAGAACAAC
AACAAAAACAACAATAACAACAAAAACAAAAACAACCACAAAACAACCACAAAACACACAAGAGAGACAC
TCTGGACATAGAAAACCTGGAAAGAGATTAGGAGTCATAAACACAAGCATCAACCAACAGAATATAAAGT
ATAGAAAACAATCTGAGGGGCAGAAGATACCACAGAAAACAGTGACACAATCGTCAAAAAATGCAAAACA
AGAAAGTCCTAACCCAAAACATCTGGGAAATTCGAGAGAAAATGAGAAGATAAAACCTAAGGATTATAGG
GATAGAAGAGAATGAAGACTCGCACTTTGAAGGGTCAGGGAATATCTTCAACACAATTATAGTAGAAATC
TTCCCTAACGTAAAGAAAGAGACAACCTTAAACGTACAAAAAGCAAAAAGAACTCCAAAAAAAAAATGGG
AGCAGAAAAGAAATAATAGTCAAAACATAAAATGCACAAAACAAAGAAAAAATGATAAAAGCAGTAAGAG
AAAAAGGTCGCATAACATAGAAAGGGAGACCAATCAGAATCCCACACTTATTAAAATAGACTGTGAAAGC
TCGCACATCCTGGGCGTATATCACACAGATCGTAATGAATAGAAACGTCAGCCCCGGTGGCTGTAAAACC
TCTCAACTACCACAGACGGAGATTCCAGGATATGCCATGACAAGAGCAAATTTACACAATATATTTCCAC
AAATCAGTCCTATAAAAGAGAATAGATGGAAAATTCCACCACAAGGCGAGAAACTACACCCAGAAAAAGA
AGGAAAATAATCTCCTTTGAAGAAACACAAAAGAAGATAAAGAAGGTAAACACAGACACATAATTCGACA
TCAAACAAGAAAAAAATAATAATAGAAAAAACCAATCATTTGTCCCTGATATCATTAAACAACAAACGAC
TCAGAGACCCATAAACCGACATACACTAGAAGTCAACTGCCCCGGAATAAAAACACGTTATTCTTACTGC
GTGTGCACTGGAGGGTCAGAGACGCGGCCATCTGATGGGACAAGCTCTAGGATTGACCTTGTGACAAGGA
GTGAGTCTCAGACACTCAGCCTCCGCTGGAGGGCACGTGAGACTGAATCCTTGTGAACAAGAATCCCCAG
GAGATCCTCACTTTGTTCGAGGCTGACTCAGGTATTACCATAAAACTAAGAGAGACCAGAACAGGGTTTG
GGCATGTAGCTCAGTGGTTAGACCGCTTGCCTAGGAAGCGAAAGGCTCTGGGTTTGGTCCCCAGCTCCAA
AAAAAGAGAGGAAAAGAAAAGAAAAGAAAGACAAGAACAGGGGTTGAGGGTGTAGCTCAGTGGTTAGAGC
GCTTGCATTCCTGGTCTTTCTTTTCTTTCTTTTTTTTTTCTTTTTCTTTTGGAGCTGGGGACCGAACTTG
TTCCTCAAACTTTATTCCGTAGTCAAAACAACTTTGATCACAAAAAAAATTTCCAAGAACAATGGACTGA
CGTGTCAGCCAATGAATAAAAATCCCAGCCTGGATCCGAGGCCATTTCTCTAACATTCTCACCAGAAAGG
TCGCTGTCCCCCACACCCACACCTCTGTGGCTTATCGTGAGTTAAAATGGGGATTAGATCCAGTGATGTT
GACACCAGGATTAGATTCAGGGACGTTGCCACCAGGATTAGATCCAGGGACGTTGACACCATGATTAGAT
CCAGTGACGTTGACACCAGGATTAGATCCAGTGACATTGACACCAGGATTAGGTCCAGTGATGTTGACAC
CAGGATTAGATCCATGGACGTTGACACGAGGATTAGATCCAGTGACATTGACAACAGGATTAGATCCAGT
GACGTTGCCACCAGGATTAGATCCAGGGACGTTGACACCAGGATTAGATCCAGACACGTTGACACCAGGA
TTAGATCCAGGGACGTTGACACCAGGATTAGATCCAGTGACGCTGACACCAGGATTAGATCCAGTGACGC
TGACACCAGGATTAGATCCAGGGACACTGACGCCAGGATAAGATCCTGTGACACTGACACCAGGATTAGA
TCCAGTGACGCTGACACCAGGATTAAATCCAGGGACATTGACACCAGGATTAGATCCAGGGACATTGACA
CCAGGATTAGATCCAGTGACGCTGACACCAGGATTAGATCCAGGGACGTTGACACCAGGATTAGATCCAG
AATGTTGACACTAGGATTAGATCCAGTGACGATGACACCAGGATTAGATCCAGTGACGTTGACACCAGGA
TTAGATCCAGTGATGTTGACACCAGGATTAGATTCAGGGACGTTGACAACAGGATTAGATCCATGGACAT
TGACACCAGGATAAGATCCAGTGACGCTAACACCGGATTAGATCCAGGGACGTTGACACCAGGATTAGAT
CCAGAAATGTTGACACTAGGATTAGATCCAGTGACGTAGACACCAGGATTAGATCCAGGGACTTTGAAAG
CAGGATTAGATCCAGTGACGTTGACAAGAGGATTAGATCCAGTTACGTTGACACCAGGATTAGATCCAGT
GACGTTGACAACAGAATTAGATCCAGGGACGTTGACACCAGGATTAGATCCAGTGACGTTGACACCAGGA
TTAGGTCTAGTTCCGTTGACAACAGGATTAGATCCAGATACGTTGACACCAGATTTGATCCAGAGACGCT
GACACCAGGATTAGATCCAAGACGTTGACACCAGGATTAGATCCAGTTTCGTTGACAACAGGATTAGATC
AAGGGACGTTGACACCAGGATTAGATCCAGTTTCATTGACACCGGGATTAGATCCAGGGACGTTGACACC
AGGATTAGATCCAGGGACGTTGAACCAGAATTAGATCCAGTTTCGATGGCACCAGGATTAGACCCAGGGA
CGTTGACACCAGGATTAGATCCAGTGACGTTGACACCAGGATTAGGTCTAGGGACGTTGACACCAGGATT
AGATCCAGGGACGTTGACACCAAATTTGATCCAGTGACGCTGACACCAGGATAAGATCCAGGGATGTTGA
CACCAGGATTAGATCCAGTGACGTTGACACCAGGGTTACATCCAGTGACGTTGACACCGGGATTAGATCC
GTGACGTTGACACCAGGGTTAGATCCAGTGACGTTGACACGAGGATCAGGTCCAGTGACGTTGACACCAT
GATTAGATCCAGTGACGCTGACACCAGGATGAGATCCAGGGACGTAGACACCAGGATTAGGTCCAGGACG
TTGACACCAGGATTACGTTCAGGGACGTTGACACCAGGGTTAGATAAAGTGACGTTGACACCAGGAATAG
TTCCAGGGAAGTTGACACCAGGATTAGATCCAGTGACGCTGACACCGAGATTAGATCCATGGACATTGAC
ACCAGGATAGGATCCAGGGACGTTGACACCAGGATTAGGTCCAGTGACGTTGACACCAAGATGAGATCGA
GGAAGGTTAACACCAAGATTAGATCTTGTGACGCTGACACCAGGATGAGATCCAGGGACGTTGACAACAG
GAATAGATCCAGGGACGTTGATACCAGAATTAGATCCAGGCACATTGACACCAGGATTAGATCCAGTTTC
GTTGACACCAGGATTAGATCCAGGGATGTTGACACCAGGATTAGATCCATGGACATTGACACCAGGAATA
GATCCAGTGACGTTGACACCAGGATTAGATCCAGTGACATTGACACCAGGAATGGGTCCAGGGACGTTGA
CACCAGGATTAGATCCAGTGTCGCTGAAACCAGGATTAGATCCAGGGACTCTGACACCAGGATTAGATCC
AGGGACGTTGACACCAGGATTAGATCCAGTGACGTTGACACCAGGATTAGATCCAGGGACGTTGGCACCA
GAATTAGGTCCAGGGACGTTGACACCAAGATTAGGTCCAGGGACGTTGACACCAGGATTAGATCCAGTGA
CGTTGACACCAGGATGAGTTCCAGGTACGTTGACACCATAATTAGATCCAGTGACGCTGACACCAGGATG
AGATCCAGGGACGTAGACACCAGGATTAGGTCCAGGGACATTGACACCAGGATTATGTCCAGGGACGTTG
ACACCAGGATTAGATCCAGTGACGTTGAAAACAGGAGTAGATAAAGTGACGTTGACACCAAGATTAGTTC
CAGGGACGTTGACACCAGGATTAGATCCAGTGAGGCTGACACCGAGATTAGATCCATGGACATTGACACC
AGGATTAGATCCAGGGACGTTCACACCAGGATTAGGTCCAGTGACGTTGACACCAGGATTAGATCCAGTT
TTGTTGACACCAGGATTAGATCCAGGGACGTTGATAGCTGGATTAGATCCAGGGACGTTGACACCAGGAT
TAGATCCAGTTTTGTTGACACCAGGATTAGATCCAGGGACGTTGACACTAGGATTAAATCCAGTGACGTT
GAAACCAGTATTAGATCCAGTGACATTGACACCAGGATTAGGTCCAGTAATGCTTACACCAGGATTAGAT
CCAGGGACATTGACACCAGGATTAGATCCAGTGACGTTGACACCAGGATTAGATCCAGTGACGTTGACAA
CAGGATTAGATCCTGTTTTGTTGACACCAGGAATAGATTCTGGGACGTTGAAACCAGGACTAGATCCAGT
TTCGTTGACACCAGGATTAGATCCAGTGACGTTGACACCAGGATTAGATCCACTGACGCTGACACCAGGA
TTAGATTAGTGACGTTGACACCAGGATTAGATCCAGTGACATTGACACCAGGATTAGATCCAGTGACGCT
GACACCAGGATTATATCCAGGGTCGCTGACACCAGGAATAGATCCAGAAACGCTGACACCAGGATTAGAT
CCATGGACGTTGACACCAGGATTAGATCCATGGACGTTGACACCAGGAATAGATCCAGTGACGTTGACAC
CAGGATTAGGTCCAGGGACGTTGACACCAGGATTAGATCCAGTGACGCTGAATCCAGGATTAGATCCAGG
GACACTGACACCAGGATTAGATCCAGAACGTTGACACTAGGATTAGATCCAGGGACTTTGAGACCAGGAT
TAGATCCAGTGACGTTGACAACAGGATTAGATCCAAGTACGTAGACACCAGGATTAGGTCCAGGGACGTT
GACACCAGGATGAGTTCCAGGTACGTTGACACCATGATTAGATCCAGTGACGCTGACACCAGGATGAGAT
GCAGGGACATAGACACCAGGATTAGGTCCAGGGACGTTGACACCAGGATTACCTCCAGGGACGTTGACAC
CAGGGTTAGATCCAGTGACGTTGAAAACAGGATTAGATAAAGTGACGTTGACACCAGGATTAGTTCCAGG
GACGTTGACACCAGGATTAGATCCAGTGACGCTGACACCAAGATTAGATCCATGGACATTGACACCAGGA
TTAGATCCAGGGACGTTGAACCAGGATTAGATCCAGTGAGGTTGACACCAAGATGAGAACGAGGAACGTT
AACACCAAGATTAGATCCAGTGACGCTGAAACCAGGATGAAATCCAGGGACGTTGACACCAGGTTTAGAT
CCAGGGACGTTGATAGCTGGATTAGATCCAGGGACGTTGACACCAGGATTAGATCCAGTTTTGTTGACAC
CAGGATTAGATACAGGGACGTTAATAGCTGGATTAGATCCAGGGACGTTGACACCAGGATTAGATCCATT
TTTGTTGACACCAGGATTAGATCCAGGGACGTTGACACTAGGATTAAATCCAGTGACGTTGACACCAGGA
TTAGATCCAGTGAAATTGACACCAGGATTAGGTCCAGTAATGCTTACACCAGGATTAGATCCAGGGACAT
TCACACCAGGATTAGATCAAGTGCCGTTGACACCAGGATTAGATTCAGTTTCATTGACATCAGGATTAGA
TCCAGTGATGTTGACACCAGGATTAGATCCAGTGACGTTGACAACAGGATTAGATCCAGTTTTGTTGACA
ACAGGATTAGATTCTGGGACGTTGAAACCAGGACTAGATCCTGTTTTGTTGACACCAGGATTAGATCCAG
TGACGTTGACACCAGGATTAGATTCAGTGATGTTGACACCAGGATTAGATCCACTGACGCTGACACCGAG
ATTAGATCCATGGACATTGACACCAGGATTAGATCCAGGGACGTTGAACCAGGATTAGATCCAGTGAGGC
TGACACCAAGATGAGAACGAGGAACGTTAACACCAAGATTAGATCCAGTGTCGCTGAAACCAGGATGAAA
TCCAGGGACGTTCACACCAGGATTAGATCAAGTGCCGTTGACACCAGGATTAGATCCAGTTTCGTTGACA
TCAGGATTAGATCCTGTGATGTTGACACCAGGATTAGATCCAGTGACGTTGACAACAGGATTAGATCCAG
TTTTGTTGACACCAGGATTAGATTCTGGGACGTTGAAACCAGGACTAGATCCTGTTTTGTTGACACCAGG
ATTAGATCCAGTGATGTTGACACCAGGATTAGATCCACTGACGCTGACACCAGGATTAGATTAGTGACGT
TGACACCAGGATTACATCCAGTGACATTGACACCAGAATTAGATCCAGTGACGCTGACACCAGGATTAGA
TCCAGGGACGCTGAATCTAGGATTAGATCCAGGGACTTTGACACCAGGATTAGATCCAGGGACGTTGACA
CCAGGATTAGATACAGGGACGTTGAGACCAGGATTAGATCCAGTGATGTTGACAACAGGATTAGATCCAA
GTACGTTGACACCAGGATTAGGTCCAGGAACGTTGATACCAGGATTAGATCCAGGGACGTTGACACCAGG
ATGAGTTCCAGGAACGTTGACACCATGATTAGATCCAGTGACGCTGACACCAGGATGAGATCCAGGGACG
TAGACACCAGGATTAGGTCCAGGGACGTTGACACCAGGATTACGTCCAGGGACGTTGACACCAGGATTAG
ATCCAGTGACGTTGACAACAGGATTAGATAAAGTGACGTTGACACCAGGATTAGTTCCAGGGAAGTTGAC
ACCAGGATTAGATCCAGTGACGCTGACACCGAGATTAGATCCATGGACATTGACACCAGGATTAGATCCA
GGGACGTTGACACCAGGATTAGGTCCAGTGACGTTGACACCAGGATTAGATCTAGTGACTTTGAACCAGG
ATTAGATCCAGTGAGGTTGACACCAAGATGAGAACGAGGAACGTTAACACCAAGATTAGATCCAGTGACG
CTGAAACCAGGATGAGATCCAGGGACGTTGACACCAGGATTAGATCCAGGGACGTTGATAGCTGGATTAG
ATACAGGGACGTTGACACCAGTATTAGATCCAGTTATGTTGACACCAGGATTAGATCCAGGGACGTTGAC
ACCAGGATTGGATCCAGTTTTGTTGACACCAGGATTAGATCCATTTTTGTTGACACCAGGATTAGATCCA
GGGATGTTGACACAAGGATTAGATCCAGAGACGTTGACACCAGGATAGGATCCAGTGACGTTGACACAAG
GATTACATCCAAGTACCATGACAACAGTATTAGATCCAGGGACGTTAACACCAGGATTAGATCCAGGGAT
GTTGACACCAGGATTAGATCCAGTGACGTTGACACCTGGATTAGATACAGTGACGTTGAGAACAGGATTA
TATCCACTGACGCTGACACCAGGATTAGATCCAGTGACGTTGACACCAGGATTAGGTCCAGTGATGCTTA
CACCAAGATTAGATCCAGGGACATTGACACCAGAATTAGATCCAGTGCCGTTGACACCAGGATTATATCC
AGTTTCGTTGACACCAGAATTAGATCCAGTGCCATTGACACCAGGATTATATCCAGTTTCGTTGACACCA
GGATTAGATCCAGTGACGTTGACACCAGGATTAGGTCCAGTAATGCTTACACCATGATTAGATCCAGGGA
TGTTGACACCAGGATTAGATCCAGTGATGTTGACACCAGGATTAGATCAAGGGATGTTGACACAGGGTTA
GATCCAGTGACGTTGACACCAGGATTAGATCCAGTGATATTGACACCAGGATTAGATCCAGGGACATTGA
CTCAAGGATTAGATCCAGTGATGTTGACACCAGGATTAGATCCAGGGACGTTGACACAAGGATTAGATAC
AGGGACGTTGACACCAGGATAGGATCCAGTGACGTTGACACAAGGATTACATCCAAGTACCATGACAACA
GTATTAGATCCAGGGACGTTGACACCAGGATTAGACCCAGGGACATTGACACCAGGATTAGATCCAGTGA
CGTTGATAGCTGGATTAGATCCAGGAACGTTGACACCAGGATTAGATCCAGTTTCGTTGACACCAGGATT
AGATCCAGGGACGTTGACACCAGGATTAGATCCAGTTTCGTTGACACCAGGATTAGATCCATGGACGTTG
ACACCAGGATTAGATCCATGGACATTGACACCAGGAATAGATCCAGTGACGTTGACACCAGGATTAGATA
AGTGACATTGACACCAGGAATGGGTCCAGGGACTTTGACACCAGGATTAGTTCCAGTGTCGCTGAAACCA
GGATTAGATCCAGGGACTCTGACACCAGGATTAGATACAGGGACGTTGACACCAGGATTAGATCCAGTGA
CGTTGACACCAGGATTAGATCCAGGGACGTTGACACCAGAATTAGGTCCAGGGACGTTGACACCAGGATT
AGGTCCAGGGACGTTGACACCAGGATTAGATCCAGGGACGTTGACACCAGCATGAGTTCCAGGTATGTTG
ACACCAGGATTAGATCCAGTGGCATTGACAACAGGAGTAGATAAAGTGACGTTGACACCAGGATTAGTTC
CAGGGACGTTGACACCAGGATTAGATCCAGTGACGCTGACACCGAGATTAGATCCATGGACATTGACACC
AGGATTAGATCCAGGGACGTTGACACCAGGATTTGGTCCAGTGACGTTGACACCATGATTAGATCCAGTG
ACGCTGAAACCAGGATGAGATCCAGTGACGCTGTCACCAGGTTGAGATCCAGGGACGTAGACACCAGGAT
TAGTTCCAGGTACATTGACACCAGGATTACGTCCAGGGACGTTGACACCAGGATTAGATCCAGTGACGTT
GACAACAGGAGTAGATAAAGTGATGTTGACACCAGGATTAGTTCCAGGGAAGTTGACACCAGGATTAGAT
CCAGTGCCGTTGACACCAGGATTATACCCAGTTTCGTTGACACCAGGATTAGATCCAGTGACGTAGACAC
CAGGATTAGTTCCAGGTACATTGACACCAGGATTACGTCCAGGGACGTTGACACCAGGATTAGATCCAGT
GACGTTGACAACAGGAGTAGATAAAGTGATGTTGACACCAATATTAGATCCAGGGACGTTGACACCAGGA
TTAGATCCATTGACGTTGACACCAGGATAAGATCGAATGACGCTGACACAAGGATTAGATCCAGGGACGT
TGAAACCAGGATCAGGTCCAGGGACGTTGACACCAGGATCAGATCCAGTGACGTTGACACCTGGATCAGA
TCCAGTGAAGTTGACACTAGGATCAGATCCAGGGACATTGAAACCAGGATTAGATCCAGAGACGTTGACA
CCAGGATTAGATCCAGGGACGTTGACACCAGTATTAGATCCAGGGACGTTGACACCAGGATTAGATCCAG
GGACGTTGACTCCAGGATTAGATCCAGGGACATTGACACAACATTAGATCTAGGGACGTTGACACCAGGA
TTAGATCCAGGGACGATGACACAAGGATTAGATCCAGTGACATTGACAACAGGATTAGATCCAGGGACGT
TGATACCAGGATTAGAGCGAGTGACGTGGATACCAGGATTAGATCCAGTTTCGTTGACACCACAATTAGA
TCCAGGTACGTTGACACCAAGATCAAATCCAGGGTCGTTGACACCAGGATCAGATCCAGGGACGTTGTCA
CCAGGATCAGATCCGGAGACGCTAACACCAGGATCAGATCCTGGGACGTTGAAATAGGATTAGATCCAGA
AACGTTGACACCAGGATTAGATCCAGGGACATTGACACCAGTATTAGATACAGTGACGTTGACAGCAAGA
TTAGATCCAGTGACTTTGACACCAGGATTAGGTCCAGGGACGTTGAAAAAAGGATTAGAACCAGGGACGT
TGACACCAGGATAAGATCCAGTGACGTTGACACCAGGATTAGATCCAGTGAGGCTGACACCAGGATTAGA
TCCAGGGACGTTGACACCAGGATTATATGCAGGGACGTTGACACCAGGATCAGAACCAGGGACGTTGACA
CCAGGATCAGATCCAGTGACGTTGACACCAGGATTAGATCCAGGGACGTTGAAACCAGGAATAGACCCAG
GGACGTTGACACCAGGATCAGGTCCAGGGACGTTGAAACCAGGGTGAGATCCAGTGACGTTGACACAAGG
ATCAGATCCATGACGTTGACAGAAGGATAAGATCCAGTGACTTTTACACCAGGATTAGATCCAAGAATGA
TGACACCAGGATTAGTTCTAGGGATGTTGACTCCAGGATTAGATCCAGGGACGTTGACACCAGGATTAGA
TACAGGGACGTTGAAACCAGGATTAGATCCAGAGCGTTGACACCAGGATCAGATCCAGGGACGTTGACAC
AGGAACAGATCCAGTGAACTTGACACCAGGATTAAATGCAGGGACGTTGAAACCAGGATTAGATCCAGGA
ACGTTGACACCAAGATTAGATCCAGTGACATTGACAACAGGATTAGAACCACGGACGTTGATGCCAGGAT
TAGACGAGGGACGTGGACACCAGGATGAGATCCAGTTTCGTTGACACCGCGATTAGATTCAGGTACGTTG
ACACCAGGATCAGATCCAGGGAAGTTGACACCAGGATCAGATCCGGTGACGCCTACACCAGGATCAGATC
CAGGGACATTGAAACCAGGATTAGATCCATTGACGTTGAAACCAGGATTAGATCCAGGGATGGTGACACC
AGTATTAGATCCAGGGACGTTGACTCCAGGATTAGATCCAGGGACGTTGACACCAGAATTCGATCTAGGG
ACGTTGACACCAGTATTAGATCCAGGGACGTTGACAGCAGAATAGATCCAGTGACTTTGACACCAGGCTT
AGGTCCAGGGTGTTGAAAAAAGGATTAGAACCAGGGACGTTGACCTCAGGATAAGATCCAGTGACGTTGA
CACCAGGATTAGATCCAGTGACGATGACACCAGGATTAGATCAAGGGACGTTGACACCAAGATTAGATCC
AGGGACGTTGACACCAGGATTAGATCCATTGACGTTGACAGCAGGATTATATCCAGTGATACTGACACCA
GGATGATATCCAGGGACGTTGAAACCAAGATCAGATCCAGTGACGTTTACACCTGGATCAGATCCAGTGA
CGTTGACACCAGGATCAGATCCAGGGACGTTAAAACCAGGATCAGAATCAGTGACGTTGATACCAGGATT
ATATACAGGGACGTTGACAGCAGGATTAGAATCAGGGACGTTGACTCCAGAATTAAATCCAGTGACTTTG
ACACCAGGATTAGATCCAGTGACGCTGACTCAAGGGTCAGATCCAGGGACGTTGAAACCAGGATAAGATC
CAGTGACGTAAACACCAGGATTAGATCCAGTGACGTTGAAACCAGGATTAGATCCAGGGACGTTGACACA
GGGTTAGATCTAGGGACGTTGTCTCCAGTATTAGATCCAGGGACGTTGACACCAGAATTAGACCTAGGGA
CGTTGACACCAGGATTAGATCCAGGACGTTGACAGCAGGATTAGATCCAGTGACTTTGACACCAGGATTA
GGTCCAGGGACGTTGAAAAAAGGATTAGAACCAGGGACGTTGACCTCAGGATAAGATCCAGTGACGTTGA
CACCAGGATTAGATCCAGTGACGATGACACCAGGATTAGATCCAGGACGTTGACAGCAGAATTAGATCCA
GCGACTTTGACACCAGGATTAGGTCCAGGGACGTTGAAAAAAGGATTAGAACCAGGGACGTTGACCTCAG
GATAAGATCCAGTGACGTTGACACCAGGATTAGATCCAGTGACAATGACACCAGGATTAGAGCAAGGGAC
GTTGACACCAATATTAGATCCAGGGACGTTGACACCAGGATTAGATCCATTGACGTTGACACCAGGATAA
GATCGAGTGACGCTGACACCAGGATCAGATCCAGGGACGTTAAAACCAGGATCAGATCCAGTGACGTTGA
TACCAGGATTATATACAGGGACGTTGACACCAGGATTAGAATCAGGGATGTTGACTCCAGATTTAATCCA
GTGACTTTGACACCAGGATTAGATCCAGTGACGCTGACTCAAGGGTCAGATCCAGGGACGTTGACACCAG
GATTAGATCCAGTGACGTAAACACCAGGATTAGATCCAGTGACGTTGAAACCAGATTAGATCCAGGGACG
TTGACACAGGGTTAGATCTAGGGACGTTGACTCCAGTATTAGATCCCGGGACGTTGAAACCAGGATTAGA
TCCAGTGACGTTGACACCAGGATTAGATCCAGGGACAGTGATACCAGTATTAGATAAAGGGACGTTGACT
CCAGGATTAGATCCAGGGAGGTTGACACCAGAATTAGATCTAGGGACGTTGACACCAGGATTAGATCCAG
GGATGTTGACACCAGTATTAGATCCAGGGACGTTGACAGCAAGATTAGATCCAGTGACTTTGACACCAGG
ATTAGGTCCAGGGACGTTGAAAAAAGGATTAGAACCAGGGACGTTTACCTCAGGATAAGATCCAGTGACG
TTGACACCAGGATTAGATCCAGTGACGATGACACCAGGATTAGATCCAGGACGTTGACAGCAGGATTAGA
TCCAGTGACTTTGACACCAGGATTAGGTCCACGGACATTGAAAAAAGGATTAGAACCAGGGACGTTGACC
TCAGGATAAGATCCAGTGACGTTGACACCAGGATTAGATCCAGTGACGATGACACCAGGATTAGAGCAAG
GGACGTTGACACCAATATTAGATCCAGGGACGTTGACACCAGGATTAGATCCATTGACGTTGACACCAGG
ATAAGATCGAATGACGCTGACACCAGGATTAGATCCAGGGACGTTGAAACCAGGATCAGGTCCAGGGACG
TTGACACCAGGATCAGATCCAGTGACGTTGACACCTGGATCAGATCCAGTGAAGTTGACACTAGGATCAG
ATCCAGGGACATTGAAACCAGGATTAGATCCAGAGACGTTGACACCAGGATTAGATCCAGGTACGTTGAC
ACCAGGATGAAATCCAGGGTCGTTGACACCAGGATCAGATCCAGGGACGTTGTCACCAGGATCAGATCCG
GAGACGCTAACACCAGGATCAGATCCTGGGACGTTGAAACCAGATTAGATCCAGGGACGTTGACACCAGG
ATTAGATCCAGGGACACTCACACCAGTATTAGATACAGGGACGTTGACAGCAAGATTAGATCCAGTGACT
TTGACACCAGGATTAGGTCCAGGGACGTTGAAAAAAGGATTAGAACCAGGGACGTTGACACCAGGATAAG
ATCCAGTGACGTTGACACCAGGATTAGATCCAATGACTATGACACCAGGATTAGATCAAGGGACGTTGAC
ACAAAATTAGATCCACGGACGTTTACACCAGGATTAGATCCAGGGAAGCTGACACCAGGATTATATCCAG
TGACGCTGACACCAGGATTAGATCCAGTGACGTTGACACCAGTATTAGATCCAGTGACGCTGACACCAGG
ATTAGATCCAGTGACGTTGACACCAGTATTAGATCCAGTGACGCTGACACCAGGATTAGATCCAGTGACG
TTGACACAAGGATTAGATACAGTGACGCTGACACCAGGATTAGATCCAGGGAGGGTGACACCAGGATTAG
ATCAAGAGACGTTAACACCAGGATTAGAGCCAAGGACTTTGACACCAGGATTAGATCCTTTGACGATGAC
ACCAGGATTAGATCCAGTGACGTTGACACCAGGATTAGATCCAGTGATGCTGACACCAGGATTAGACCAG
TGACGTTGACTCCAGGATTAGATCCAGGGACGTTGACACCTGGATTAGATCAAGGGACGTTGAAACCAGA
ATTAGACCCAGGGACGTTGACACCAGTATAAGATCCAGTGACGTTGAAACCAGGATTAGATCCAGGGACC
ATGACACCAGGATTAGATCCGGGATGTTGACACCAGGAATAGATCCATCGACGTTGACACCAGGATTACA
TCCAGTGACGCTGAACCAGGATTTGATCCAGGGACGTTGACACCAGGATTAGATACAGTGACGCTGACAC
CAGGATTAGATCCAGGGACGTTGACACCTGAGTTAGACCCAGGGACGTTGACACCAGGATTAGATCCAGG
GACGTTGACACCAGGATTAGATCCAGGGTCGTTGACACCACGGTTAGATCCAGGGACGTTGACACCTGGA
TTAGATCCAGGGACGTTAACACCAGGATTAGATCCAGGGACGTTGACACCAGAATTAGATCCATTGACGT
TGACACCAGGATTAGATCCAGAGTTGCTGACACCAGGATTAGATCCAGGGACGTTGACACCAGGATTAGA
TCCAGGGACACTGACACCAGTATTAGATACAGGGACATTGACAGCAAGATTAGATCCAGTGACTTTGACA
CCAGGATTAGGTCCAGGGACGTTGAAAAAAGGATTAGAACCAGGGACGTTGACACCAAGATAAGATCCAG
TGACGTTGACACCAGGATTAGATCCAATGACTATGACACCAGGATTAGATCAAGGGACGTTGACACAAAA
TTAGATCCAGGGACGTTTACACCAGGATTAGATCCAGGGAAGCTGACACCAGGATTAGATCCAGTGACGC
TGACACCAGGATTAGATTCAGTGACGTTGACACCAGTATTAGATCCAGTGACGCTGACACCAGGATTAGA
TCCAGTGACGTTGACACAAGGATTAGATACAGTGACGCTGACACCAGGATTAGATCCAGGGAGGGTGACA
CCAGGATTAGATCTAGGGACGTTAACACCAGGATTAGAGCCAAGGACTTTGACACCATGATTAGATCCTT
TGACGATGACACCAGGATTAGATCCAGTGACGTTGACACCAGGATTAGATCCAGTGATGCTGACACCAGG
ATTAGACCAGTGACGTTGACTCCAGGATTAGATCCAGGGACGTTGACACCTGGATTAGATCAAGGGACGT
TGAAACCAGAATTAGACCCAGGGACGTTGACACCAGTATAAGATCCAGTGACGTTGAAACCAGTATTAGA
TCCAGGGACCATGACACCATGATTAGATCCGGGATGTTGACACCAGGAATGGATCCATCGACGTTGACAC
CAGGATTACATCCAGTGACGCTGAACCAGGATTTGATCCAGGGACGTTGACACCAGGATTAGATACAGTG
ACGCTGACACCAGGATTAGATCCAGGGACGTTGACACCTGAGTTAGACCCAGGTACGTTGACACCAGGAT
TAGATCCAGGGACGTTGACACCAGGATTAGATCCAGGGTCGTTGACACCACGGTTAGATCCAGGGACGTT
GACACCTGGATTAGATCCAGGGACGTTAACACCAGGATTAGATCCAGGGACGTTGACACCAGAATTAGAT
CCATTGACGTTGACACCAGGATTAGATCCAGAGTTGCTGACACCAGGATTAGATCCAGGGACGTTGACAC
CAGGATTAGATCGAGTGACGCTGACACCAGGATTAGATACAGGGACGTTGACACCAGATTATACTCAGGG
ACGTTGACACCAGTATAAGATCCAGTTATGTTGACACCAGGGTTAGATCCAGGGACCATGACACCAGGAT
TAGATCCAGGGACGTTGACACCAGGATTAGATCGAGTAAGGCTGACACCAGGTTAGATCCAGGGACGTTG
ACACCAGAATTAGACCCTGGGACGTTGACACCATGATAGAATCCAGGGACGTTGACACCAGGATTACTTC
CATTGACGTTGGCACCACGAATAGACCCAGTGATGCTGTCACCAGGATTATATACAGGGACGTTGACACT
CGGATTAAATCCATTGATGTTGACACCAGGATTAGATCCAGTGACGCTGATACCAGGATTAGAACCATGG
ACGTTGACATCAGGATTAGATACAGTGATGTTGACACCAGGATTACATCCAGGGACGTTCACACCAGATT
TAGACTCAGGGACATTGACACCAGGATAAGATCCAGTGATGTTGACAGCAGGATTAGATCCAGGGACCAT
GAAACCAGGATTAGAACGAGTGACGTTGACACCAGGATCAGATCCAGTGACGCTGACACCAGGATCAGAT
CCATGACGTTGACACCAGGATTAGATCCAGTGACTTTGACACCAAGATTACATCCAGGGACGTTGACACA
ATGATTAGATCCAGGGACGGTGACTCCAGGATTAGATCCAGGGACGTGGACACCAGGAATAGATCCAGGG
ACGTTGAAACCAGGAATAGATCCAGGGAAGTTGACATCAGGATCAGAACCAGGGACGTTGACACCAGGAT
CAGATCCAGTGATGTTGACACCAGGATTAGATCGAGGGACGTTGACACCTGAGTTAGACCCAGGGACGTT
GACACCAGGATTAGATCCAGGGACGTTGACACCGGGATTAGATCCAGGGTCGTTGACACCACGGTTAGAT
CCAGGGACGTTGACACCTGGATTAGATCCAGGGACGTTAACACCAGGATTAGATCCAGGGACGTTGACAC
CAGAATTAGATCCATTGACGTTGACACCAGGATTAGATCCAGAGTTGCTGACACCAGGATTAGATCCAGG
GACGTTGACACCAGGATTAGATCGAGTGACGCTGACACCAGGATTAGATACAGGGACGTTGACACCAGAT
TATACTCAGGGACGTTGACACCAGTATAAGATCCAGTTATGTTGACACCAGGGTTAGATCCAGGGACCAT
GACACCAGGATTAGATCCAGGGACGTTGACACCAGGATTAGATCGAGTAAGGCTGACACCAGGATTAGAT
CCAGGGACGTTGACACCAGAATTAGACCCTGGGACGTTGACACCATGATAAGATCCAGGGACGTTGACAC
CAGGATTACTTCCATTGACGTTGACACCACGAATAGACCCAGTGACGCTGTCACCAGGATTATATACAGG
GACGTTGACACTCGGATCAAATCCATTGACGTTGACACCAGGATTAGATCCAGTGACGCTGATACCAGGA
TTAGAACCATGGACGTTGACATCAGGATTAGATACAGTGATGTTGACACCAGGATTAGATCCAGGGACGT
TCACACCAGATTTAGACCCAGGGACATTGACACCAGGATAAGATCCAGTGATGTTGACAGCAGGATTAGA
TCCAGGGACCATGAAACGAGGATTAGAACGAGTGACGTTGACACCAGGATCAGATCCAGTGACGCTGACA
CCAGGATCAGATCCATGACGTTGACACCAGGATTAGATCCAGTGACTTTGACACCAGGATTACATCCTGG
GACGTTGACACAAGGATTAGATCCAGGGACGGTGACTCCAGGATTAGATCCAGGGACGTGGACACCAGGA
ATAGATCCAGGGACGTTGAAACCAGGAATAGATCCAGGGAAGTTGACATCAGGATCAGAACCAGGGACGT
TGACACCAGGATCAGATCCAGTGACGTTGACACCAGGATTAGATCGAGGGACGTTGAAACCAGGAATAGA
CCCAGGGACATTGACACCAGGATCAGGCCCAGGGACGTTGACACCAGGGTGAGATCCAGTGACGTTGACA
CAAGGATCAGATCCATGACGTTGACACCAGGATAATATCCAGTGACTTTGACACCAGGATTAGATCCAGG
AACGTTGACACCAGGATTAGATCTAGGGACGTAGACTCCAGGATTAGATCCAGGGACGTTGACACCAGGA
TTAGATACAGGGACGTTGAAACCAGGAATAGATCCAGGGACGTTGACACCAGGATCAGATCCAGGGACGT
TGACACCAGGATCAGATCCTCTGACGTTGACACCAGGATTAGATGCAGGGACGTTGAAACCAGGATTAGA
TCCAGGACGTTGACACCAGGATTAGATCCAGTGACGTTGACACCAGGATTAGATCCAGTTTCGTTGACAC
AGCGATTAGATTCAGGTACGTTGACACCAGGATCAGATCCAGGGACGTTGACACCAGGATCAGATCCGGT
GACGCCTACACCAGGATCAGATCCAGGGATGTTGAAACCAGGATTAGATCCAGTGAGGTTGACACCAGGT
TTAGATCCAGGGACGTTGACACCAGGATTAGATCCAGGGACGTTGACTCCAGGATTAGATCCAGGGATGT
TGACAGCAGGATTAGATCCAGGGACTTTGACACCAGAATTAGACCCAGGGACGTTGACACCATGATAAGT
TCCAGGGACGTTGACACCAGGATTAGTTCCATTGAAGTTGACACCACGATTAGACCCAGTGACGCTGTCA
CCAGGATTATATACAGGGACGTTGACACTCGGATTAGATCCATTGAGGTTGACACAAGGATCAGATCCAT
GACGTTGACACCAGGAAAAGATCCAGTGACTTTTACACCAGGATTAGATCCAGGAACGTTGCCACCAGGA
TTAGATCTATGGACGTTGACTCCAGGATTAGATCCAGGGGAGTTGACACCAGGATTAGATCCAGTGACGT
TGACACCAGGATTAGATCCAGTTTCGTTGACACCGCGATTAGATTCAGGTACGTTGACACTAGTAACAGA
TCCAGGGACGTTGACACCAGGATCAGATCCGGTGACGCATACACCAGGATCAGATCCAGGGATGTTGAAA
CCAGGATTAGATCCAGTGACGTTGACACCAGGTTTAGATCCAGGGATGTTGACACCAGGATTAGATCCAG
GGACGTTGATTCCAGGATTAGATCCAGGGACGTTGACAGCAGGATTAGATCCAGGGACCTTGACACCAGG
ATTAGATCCAGGGACGTTGACACCAGGATTAGATCGAGTAAGGCTGACACCAGGATTAGATCCAGGGACG
TTGACACCAGAATTAGACCCATGGACGTTGACACCATGATAAGATCCAGTGACGTTGACACCAGGATTAG
TTCCATTGATGTTGACATTACGATTAGACTCAGTGACGCTGTCACCAGGATTATATACAGGGACGTTGAC
ACTCGGATTAGATCCATTGACGTTGACACAAGGATCAGATCCATGACGTTGACACCAGGAAAAGATCCAG
TGACTTTGACACCAGGATTAGATCCAGGAACGTGGACACCAGGATTAGATCTAGGGATGTTGACTCCAGG
ATTAGATCCAGGGACGTTGACACCAGGATTAGATACAGGGACTTTGAAACCAGGATTAGATCCAGGGACG
TTGACACCAGGATCAGATCCAGGGACGTTGACACCAGGATTATATCCAGGGACATAAACCAGGATTAGAT
CCAGTGATGTTCACACCAGGATTAGATGCAGGATCATTGACCCCAGGATTAGATCCAGTGACATTGATAC
CAGGATTAGATCTAGGGACGTTGACAACAGGAATAGATCCAGGGACGTTGATACCAGGTTTAGATCCAGG
GACGTTTAAACAGGATTAGATCCAGTTTCGTTGACACCTTGATTAGATCCAGGTTTGTTGACACCAAGAT
TAGATCCAGGGACATTGACACCAGGATTAGATCCAGGGACGTTGACTCCAGAATTAGATCCATGGACGTT
GACACCAGGATAAGATCCAGGGACGTTGAAACCAGGATTAGTTCCAAGGATGTTGTCACAGGGTCAGATC
CAGGGATGTTGACACCAAGATCAGATCCAGTGATGTTGACACAGGGCTTAGATCCAGGGACGTTGATATC
AGGATTAGATCCAGGGACGTTGAAACAGGATTAGATCCAGTTTTGTTGACACCAGGATTAGTTCCAGGTT
CGTTGACACCAGGATTAGATCCAGTGACGCTGACACCAGGATTAGATACAGGGACGTTGAAACCAGGATC
AGATCCATGGACGTTGACACCAGGATCAGATCCAGGGACGTTGACAACAGGATCTGATCCAGAGACGTTG
ACACCATGATTTGATGCAGGGAGGTTGACACCAGGATTAGATCCAGTGACGTTGACAACAGGATTAGATC
CAGGTCCGTTGATACCAGGATTAGATGCAGGGACGTTGACACCAGGATTAGATCCAGTTTCGTTGACACA
AGGATTAGATCCAGGGACGTTGACACCAGGATTAGATCCAGTGACATTGACACCAGGATTAGATCCAGTG
ACGTTGACACCAGGATTAGATGCACTGATGCTGACACCAGGATTAGATCCAGTGACGTTGACATCAGGAT
TAGGTCCAGTGACGCTGACACCAGGATTAGACCAAGGGACCTTGACACCAGGATTAGATCCAGGGACGTT
GACAACAGGATTCGATCCAGGGACATTGACACCAGGTTTAGATCCAGTGACGCTGGTACCAGGATTAGAT
CCAGGGACATAAACGAGGATTAGATCGAGTGATGTTGACACCAGGATTAGATCCAGGGACGTTGACACCA
GGATTATATCCAGTGACGTTTACAACACGATTAGATCCATGGACTTTGACACCAGGATTAGATCCAGGGA
CGGTGACACCAGGATTAGATCCACTGACGCTGACACCAGGATTAGATTAGTGACATTGACACCAGGATTA
GATCCAGGAACGTTGCCACCAGGATTAGATCTATGGACGTTGACTCCAGGATTAGATCCAGGGGAGTTGA
CACCAGGATTAGATCCAGTGACGTTGACACCAGGATTAGATCCAGTTTCGTTGACACCGCGATTAGATTC
AAGTACGTTGACACCAGTAACAGATCCAGGGACGTTGACACCAGGATCAGATCCGGTGACGCATACACCA
GGATCAGATCCAGGGATGTTGAAACCAGGATTAGATCCAGTGACGTTGACACCAGGTTTAGATCCAGGGA
CGTTGACACCAGGATTAGTTCCAGGGACGTTGACTCCAGGATTAGATCCAGGGACGTTTACAGCAGGATT
AGATCCAGGGACCTTGACACCAGGATTAGATCCAGGGACGTTGACACCAGGATTAGATCGAGTAAGGCTG
ACACCAGGATTAGATCCAGGGACGTTGACACCAGAATTAGACCCATGGACGTTGACACCATGATAAGATC
CAGTGACGTTGACACCAGGATTAGTTCCATTGAGGTTGACACCACGATTAGACTCAGTGACGCTGTCACC
AGGATTGTATACAGGGACGTTGACACTCGGATTAGATCCATTGACGTTGACACAAGGATCAGATCCATGA
CGTTGACACCAGGAAAAGATCCAGTGACTTTGACACCAGGATTAGATCCAGGAACGTTGACACCAGGATT
AGATCTAGGGACGTTGACTCCAGGATTAGATCCAGGGACGTTGACACCAGGATTAGATACAGGGACTTTG
AAACCAGGATTAGATCCAGGGACATAAACCAGGATTAGATCCAGTGACGTTCACACCAGGATTAGATGCA
GGATCATTGACCCCAGGATTAGATCCAGTGACATTGATACCAGGATTAGATCTAGGTACGTTGACAACAG
GAATAGATCCAGGGACGTTGACACCAGGATCAGATCCAGTGACTTTGACACCAGGGTTAGATGCAGGGAC
ATTGAAACCAGTATTAGATCCTGGGACGTTGACACCAGGATTAGATCCAGTGTCATTGACAACAGGATTA
GATCCAGGGACGTTGATGCCAGGATCAGATCCATGGACTTTGACACCAGGATTAGATCCAGGGACGTTGA
CACCAGGATTAGATCCAGGGACGGTGACACCAGTATTAGACCCAGGGACATTGACTCCAGGATTAGATCC
AGGGATGTTGACACCAGAATTAGATCTAGGGACGTTCACACCAGGATTAGATCCAGTGACGTTGACACCA
GGATTACATCCAGTGACGCTGACACCAGGATTAGATCCGGTGACGTTGACCCAAGGATTAGATCCAGTGA
CGCTGACACCAGGATTAGATCCAGGGACCTCGACACCAGGATTAGATCCAGGGACGTTGACACCAGGATA
AGATCCATTGACGTTGACACCAGGATTAGATCCAGTGACGCTGAAACCAGTTTAGATCCATGGACTTTGA
CACCAGGATTAGATACAGTGATGCTGACACCAGGATTAGATCCAGGGACGTTGTCACCAGAATTAGACCC
ATGGACGTTGACACCAGGATATGAACCAGTGTCGTTGACACCAGGATTAGATCCAGTGACGCTGACACCA
GGATCAGATCCATGACGTTGACACCAGGATTAGATCCAGTGATGTTGACACAGGGCTTAGATCCAGGGAC
GTTGATATCAGGATTAGATCCAGGGACGTTGAAACAGGATTAGATCCAGTTTCGTTGACACCAGGATTAG
TTCCAGGTTCGTTGACACCAGGATTAGATCCAGTGACGTTTACAACACGATTAGATCCATGGACTTTGAC
ACCAGGATTAGATCCAGGGACGTTGACACCAGGATTATATCCAGGGACATAAACCAGGATTAGATCCAGT
GACGTTCACACCAGGATTAGATGCAGGATCATTGACCCCAGGATTAGATCCAGTGACATTGATACCAGGA
TTAGATCTAGGGACGTTGACAACAGGAATAGATCCAGGGACGTTGATACCAGGTTTAGATCCAGGGACGT
TTAAACAGGATTAGATCCAGTTTCGTTGACACCTGGATTAGATCCAGGTTCGTTGACACCAAGATTAGAT
CCAGGGACATTGACACCAGGATTAGATCCAGGGACGTTGACTCCAGAATTAGATCCATGGACGTTGACAC
CAGGATAAGATCCAGGGACGTTGAAACCAGGATTAGTTCCAAGGATGTTGACACAGGGTCAGATCCAGGG
ATGTTGACACCAAGATCAGATCCAGTGATGTTGACACAGGGCTTAGATCCAGGGACGTTGATATCAGGAT
TAGATCCAGGGACGTTGAAACAGGATTAGATCCAGTTTCATTGACACCAGGATTAGTTCCAGGTTCGTTG
ACCCAGGATTAGTTCCAGTGACGCTGACACCAGGATTAGATACAGGGACGTTGAAACCAGGATCAGATCC
ATGGACGTTGACACCAGGATCAGATCCAGGGACGTTGACAACAGGATCTGATCCAGAGACGTTGACACCA
TGATTTGATGCAGGGAGGTTGACACCAGGATTAGATCCAGTGACGTTGACAACAGGATTAGATCCAGGTC
CGTTGATACCAGGATTAGATGCAGGGACGTTGACACCAGGATTAGATCCAGTTTCGTTGACACAAGGATT
AGATCCAGGGACGTTGACACCAGGATTAGATCCAGTGACATTGACACCAGGATTAGACCAGTGACGTTGA
CACCAGGATTAGATGCACTGATGCTGACACCAGTATTAGATCCAGTGACGTTGACATCAGGATTAGGTCC
AGTGACGCTGACAGCAGGATTAGACCAAGGGACCTTGACACCAGGATTAGATCCAGGGACGTTGACAACA
GGATTAGATCCAGGGACATTGACACCAGGTTTAGATCCAGTGACGCTGGTACCAGGATTAGATCCAGGGA
CATAAACGAGGATTAGATCGAGTGATGTTGACACCAGGATTAGATCCAGGGACGTTGACACCAGGATTAT
ATCCAGTGACGTTTACAACACGATTAGATCCATGGACTTTGACACCAGGATTAGATCCAGGGACGGTGAC
ACCAGGATTATATCCAAGGACATAAAACAGGATTAGATCCAGTGACGTTCACACCAGGATTAGATGCAGG
ATCATTGACACCAGGATTAGATCCAGTGACATTGATACCAGGATTAGATCCAGGGACGTTGACAACAGGA
TTAGATCCAGGGACGTTGATACCAGGTTTAGATCCAGGGACGTTGAAACAGGATTAGATCCAGTTTCGTT
GACACCTGGATTACATCCAGGTTCGTTGAAACCAAGATTAGATCGAGGGACGTTGACACCAGGATTAGAT
CCAAGGATGTTGACACCAGGATTAGATCCATTGACGTTGACACCAGGATTAGATCCATGACACTGACTAC
AGGATTAGATACAGGGACAATGAAACCAGGTTCAGGTCCATGGACATTGACACCAGGATCAGATCCAGGG
ACGTTGACACCAGGATCAGATCCAGTGACATTGACACCATGATTAGATCCAGGGACGTTGAAACCAGGAT
TAGATCCAGTGACGTTGACACCAGGATTAGATCCTGGGACGTTGACACCAGGCTTAGATCCATTGACCTT
GACACCAGGATTAGATCCAGTGACGCTGACATCAGGATTAGATCCAGTGATGTTGACACCAGGATTAGAT
CCAGGGACGTTGACATCAGTATTAGATCCTATGACGTTGACACCAGGATTAGGTCCAGTGACATTGACAA
AAGGATTAGATCCAGGGACGTTGACACCAGGATAAGATTCAGTGATGTCGACACCAGGATTAGATCCACA
GACGCTGGCACCAGGATTAGATCCAGTGACATAAAACAGGATCAGATCCAGTGAGGTTGACACCAGGATT
ACATACAGGGACGTTGACACCAGGATTAGATCCAGTTTCGTTTACACCAGGATTAGATCCAGGGACGTTG
ATACCAGGATTAGATCCAGGGACGTTGACACCAGGAGTACATCCAGTGACATTGTAAACAGGATTAGATC
CAGTGACGTTGATACCAGGATTAGATCCAGGGACGTTGAAACAGGATTAGATTTAGTTTCGTTGACACAA
GGATTAGATCCAGGTTCGTTGACAACAGGATTAGATCCAGGAACTTTGAACCAGGATTAGATCCAGGGAC
GTTGACACCAGGATTAGATCCATTGACGTTGACACCAGGATTAGATCCAGTAACGATGACATCAGTATTA
GATCCAAGGATGTTGAAATCAGGATCAGATCCATGGACGTTGACACCAGGATCAGACCAGGGAGGTTGAC
ACCAGGTTCAGATCCAGTGACGTCGATACCATGATTAGATCCAGGGATGTTGAAACCAGGATTAGATCCA
GTGACGTTGAAACCAGGATTTGATCCAGTGACATTGATACCAGGAATAGATCCAAGGAGGTTGACACAAG
GATTAGATCCAGTGACGTTGAGACAGGATTAGATACAGGGACGTTGATACCAGGATTAGATCCAGGGACG
TTGACACCAGGATTAGATCCAGTTTCGTTGACACCAGGATTAGACCCAGGAACGTTGACACCAGTATTAT
ATCCAGGGAAGTTGACACCAGGATTAGAGCCAGGGACTTTGTCACCATGATTAGATCCAGGGACGTTGAA
ACCAGGATTAGATCCAGTGACGTTGATACCAGGAATAGATCCAGGGAGATTGACACCAGGATTAGAAACA
ATGACATTGACACCAGAATTAGATCTAGGGACCATGACACCAGGATTAGATCCAGGGACGTTGACACCAG
GATTAAATCCAGGGACGTTGACACCAGGATTAGATCCAGTGCTATTGACACCAGGATTAGATCCAGGGAC
GTTTACACCAGGATCAAATCCAGGGACGTTGACACCAGGATAAGATCCAGTTACGTTGACACCAGGATTA
GATCCAGTGACGATGACACCAGGATTAGATCCAGGGACGTTGACAAAAGGATTAGATCGAGGGATGCTCA
CAACGGGATTAGATCCAGTGCCGCTGACACCAGGATAAGATCCATTGATGTTGACACAATGATTAGATGC
AGGTACGTTGACACCAGGATCAGATCCAGGGTCGTTGACACCAGGATCAGATCCAGGGACGTTGACACCA
GGATCAGATCCAGAGACGCTGACACCAGGATCAGATCCTGGGACGTTGAAAACAGGATTAGATCCAGGGA
CGTTGACACCACGATTAGATCCAGGGACGTTGACACCAGGATTAGAGCTAGGACATTGACACCAGGATTA
GATCCATTGATGTTGGCACCAGGATTAGATCCAGTTTTGCTCACACCAAGATTAGATCCAGGGATGTTGA
CACCAGGATTAGATCGAGTGACGCTGACAACAGGATTAGATCCAGGGACGTTGATACCAGGATTAGATCC
AGGGACGTTGACACCAGGATTAGATCCAGTTTCGTTGACACCAGGATTAGACCCAGGAACGTTGACACCA
GTATTAGATCCAGGGAAGTTGACACCAGTATTAGAGCCATGGACGTTGACACCATGATTAGATCCACGGA
CGTTGAAACCAGGATTAGATCCAGTGACGTTGACACCAGGTTTAGACCCAGGGACGTTGACACCAGGATT
AGATCCACTGATGCTGAAATCAGGGTTAGATCCAGTAAGGTTGACACCAGGATTAGGCCTATTGACGCTG
ACACAAGGTTTAGACCCAGGGACGTTGGCACCAGGATTAGATCCATGGACGTTGACACCAGGATTAGATC
CAGGGACGTTGGCACCAGTATTAGATCCAGGGACGTTGGATAGCAGGTTTAGATCCTGGGACGTTGACAC
CTGGATTAGATCCAGTGATGTTGACACCAGGATTAGATCCAGGGACGTTGACACCAAGATAAGATCCAGG
GACGTGACACCAGGATAAGATCCAATGACGTTGACACCAGAATTAGATCCAGAGACCATGACACCAGGAT
TAGATCCAGGGACGTTGACACCAGGATTAGATCTAGGGACGTTGACACCAGGATAAGATCCAGTGACGTT
GACACCAGGATTAGATCCAGTGACGATGACACCAGGATTAGATCCAGGGACATTGACACCAGGATTAGAT
CCAGGGACGTTGACACCAGTATTAGATCCAGGGACGTTGACAGCAAGATTATATCCAGTGACTTTGACAC
CAGGATTAGGTCCAGGGACGTTGAAATAGGATTAGAACCAGGGACGTTGACACCAGGATAAGATCCAATG
ACTATGACACCAGGATTAGATCAAGGGACGCTGACACAAAATTATATCCAGGGACGTTGACACCAGGATC
AGAACCAGGGACGTTGACACCAGGATCAGATCTAGTGACGTTGACACCAGGATTAGATCCAGGGACCTTG
AAACCAGAAATAGACCCAGGGACGTTGACACCAGGATCAGGTCCAGGGACGTTGAAACCAGGGTGAGATC
CAGTGACTTGACACAAGGATCAGATCCATGACGTTGACACAAGGATAAGATCCAGTGACTTTTACACCAG
GATTAGATCCAGGAACGTTGACACCAGGATTAGATCTAGGGACGTTGACTCCAGAATTAGATCCAGGGAC
GTTGACACCAGGATTAGATACAAGGACGTTGAAACCAGGATTAGATCCAGAGACGTTAACACCAGGATCA
GATCCAGGGACGTTGACACCAGGAACAGATCCAGTGACCTTGACACCAGGATTAAATGCAGGGACGTTGA
AACCAGGATTAGATCCAGGAACGTTGACACCAGGATTAGATCCAGTGACATTGACAACAGGATTAGAACC
ACGGACGTTGATGCCAGGATTAGACGAGTGACGTGGACACCAGGATTAGATCCAGTTTCGTTGACACCGC
GATTAGATTCAGGTACGTTGTCACCAGGATCAGATCCAGGGACATTGACACCAGGATCAGATCCGGTGAC
GCCTACACCAGGATCAGATCCAGGGACGTTGAAACCAGGATTAGATCCAGTGACGTTAACACCAGGATTA
GATCCAGGGACGGTGACACCAGTATTAGATCCAGGGACGTTGACTCCAGGATTAGATCCAGGGACGTTGA
CACCAGAATTAGATCTAGGGATGTTGACACCAGGAGTAGATCCAGGGACGTTGACAGCAGGATTAGATCA
AGTGACTTTGACACCAGGCTTAGGTCCAGGGACGTTGAAAAAAGGATTAGAACCAGGGACGTTGACCTCA
GGATAAGATCCAGTGACGTTGACACCAAGATTAGATCCAGTGACGATGACACCAGGATTAGATCAAGGGA
CGTTGACACCAAGATTAGATCGAGGGACATTGATACCAGGATTAGATCCATTGAAGTTGACACCAGGATT
AGATCCAGTGACGCTAACACCAGGATGAGATCCAGGGACGTTGAAACCAAGATCAGGTCCAGGAAAGTTG
AAACCAGGATCAGATCCAGTGACGTTGACACCTGGATCAGATCCAGTGACGTTGACACCAGGATCAGATC
CAGAGACGTTAAAACCAGGATTAGATCCAGTGACGTTGATACCAGGATTAGATACAGGGACCTTGACACC
ATGATTAGAATCAGGGACGTTGACTCCAGAATTAAATCCAGTGACTTTGACACCAGGATTAGATCCAGTG
ACACTGACTCAAGGGTCAGATCCAGAGACGTTGACACCAGGATTAGATCCAGTGACGTAAACACCAGGAT
TAGATCCAGTGACGTTGAAACCAGGATTAGATCCAGGGACGTTGACACAGGGTTAGATCTAGGGACGTTG
ACTCCAGTATTAGATCCAGGGACGTTAAACCAGTATTAGACCTAGGGACGTTGACACCAGGATTAGATCC
AGGACATTGAGATCAGGATTAGATCCAGTGACTTTGACACCAGGATTAGGTCCAGGGACGTTGAAAAAAA
ATTAGAACCAGGGACGTTGACCTCAGGATAAGATCCAGTGACGTTGACACCAGGATTAGATCCAGTGACG
ATGACACCAGGATTAGAGCAAGGGACGTTGACACCAATATTAGATCCAGGGACGTTTACACCAGGATTAG
ATCCATTGACGTTGACACCAGGATTAGATCGAGTGACGCTGACACCTGGATTAGATCCAGGGACGTTGAA
ACAAGGATCAGGTCCAGGGACGTTGACACCAGCATCAGATCCAGTGACGTTGACACCTGGATCAGATCCA
CTGAAGTTGACACTAGGGTCAGATCCAGGGACATTGAAACCAGGATTAGATCCAGAGACGTTGACACCAG
GATTAGATCCAGGGACATTGACACCAGGATTAGATCCAGGGACGTTGACACCAGGATTAGATACAGGGAC
GTTGACTCCAGGATTAGATCCAGGGACGTTGACACAACATTAGATCTAGGGACGTTGACACCAGGATTAG
ATCCAGGGACGTTAACACCAAGATTAGATGCAGGGACATTGACACCAGGATTAGATCCAGTGACGCTGAC
ACCAGGATTAGATCCAGTGACGCTGACACCAGGATTAGATCCAGGAACGTTGAAACCAGGATTAGATCCA
GGGACGTTGACACCAGGAATAGATCCAGTGACATTGACAACAGGATTAGATCCAAGGACGTTGATTCCAG
GATTAGAACGAGTGACGCGGACACCAGGATTAGATCCAGTTTCATTGACACCACGATTAGATCTATGTAC
GTTGACACCAGGATCAAATCCAGGCTCGTTGACAGCAGGATCAGATCCAGGGACGTTGTCACCAGGATCA
GATCCGGAGACGCTGACACCAGGATCTGATCCTGGGACGCTGAAACCAGGATTAGATCCAGGGACGTTGA
CACCAGGATTAGATCCAGGGACGTTGACACCAGTATTAGATACAGGGACGTTGACAGCAAGATTAGATCC
AGTGACTTTGACACCAGGATTAGGTCCAGGGACGTTGAAAAAAGGATTAGAACCAGGGACGTTGACACCA
GGATAAGATCCAGTGACGTTGACACCAGGATTAGATCCAATGACTATGACACCAGGATTAGATCAAGGGT
CGTTGACACAAAATTAGATCCAGGGACGTTTACACCAGGATTAGATCCAGGGAAGCTAACACCAGGATTA
GATCGAGTGACGCTGACACCAGGATTAGATCCAGGGACGTTGACACCAGTATTAGATCCAGTGACTCTGA
CACCAGGTTTAGATCCAGTGACGTTGACACAAGGATTAGATCCAGTGACGCTGACACCAGGATTAGATCC
AGTGACGCTGACACCAGGATTAGATCCAGGGACGTTGACACAGGGTTAGATCTAGGGACGTTGACTCCAG
TATTAGATCCAGGGACGTTAACACCAGAATTAGACCTAGGGACATTGACACCAGGATTAGATCCAGGACG
TTGACAGGAGGATTAGATCCAGTGAATTTGACACCAGGATTAGGTCCAGGGACGTTGAAAAAAAATTAGA
ACCAGGGACGTTGAACTCAGGATAAGATCCAGTGACGTTGACACCAGGATTAGATCCAGTGACGATGACA
CCAGGATTAGAGCAAGGAACTTTGACACCAATATTAGATCCAGGGACGTTGACACCAGGATTAGATCCAT
TGACGTTGACACCAGGATTAGATCGAGTGACGCTGACACCTGGATTAGATCCAGGTTCGTTGAAACAAGG
ATCAGGTCCAGGGACGTTGACACCAGGATCAGATCCAGTGACGTTGACACCTGGATCAGATCCACTGAAG
TTGACACTAGGATCAGATCCAGGGACATTGAAACCAGGATTAGATCCAGAGACGTTGACACCAGGATTAG
ATCCAGGGACATTTACACCAGTACTAGATCCAGGGCGTTGACACCAGGATTAGATCCAGGGACGTTGACT
CCAGGATTAGATCCAGGGACGTTGACACAACATTAGATCTAGGGACGTTGACACCAGGATTAGTTCCAGG
GACGTTAACACCAAGATTAGATCCAGGGACATTGACACCAGGATTAGATCCAGGGACGCTGACACCAGGA
TTAGATCCAGTGACGCTGACACCAGGATTAGATCCAGGAACGTTGAAACCAGGATTAGATCCAGGGAAGT
TGACACCAGGATTAGATCCAGTGACGTTCACAACAAGATTAGATCCAGGGACGTTGATTCCAGGATTAGA
ACGAGTGACGTGACACCAGGATTAGATCCAGTTTCGTTGACACCATGATTAGATCTATGTACGTTGACAC
CAGGATCAAATCCAGGGTCGTTGACACCAGGATCAGATCCAGGGATGTTGAAACCAGGATTAGATCCAGG
GACATTGACACCAGGATTAGATCCAGGGACGTTGACACCAGTATTAGATACAGGGACGTTGACAGCAAGA
TTAGATCCAGTGACTTTGACACCAGGATTAGGTCCAGGGACGTTGAAAAAAGGATTAGAACCAGGGACGT
TGACACCAGGATAAGATCCAGTGACGTTGACACCAGGATTAGATCCAATGACTATGACACCAGGATTAGA
TCAAAGGTCGTTGACACAAAATTAGATCCACGGATGTTTACACCAGGATTACATCCAGGGAAGCTGACAC
CAGGATTAGGTCCAGTGACGCTGACACCAGGATTAGATCCAGGGACTTTGACACCAGTATGAGATCCAGT
GACTCTGACACCAGGTTTAGATCCAGTGACGTTGACACAAGGATTAGATACAGTGACGCTGACACCAGGA
TTAGATCAAGGGACAGTGACACCAGGATTAGACCGAGGGACATTGACACCAGGACTAGAGCCAGGGACGT
TGAAACCAGAGTTAAACCCAGGGACGTTGACACCAGTATAAGATCCAGTGACGTTGAAACCAGGATTAGA
TCCAGGGACCATGACACCAGGATTAGATCCAAGGATGTTGACACCAGGAATAGATCCATTGACGTTGACA
CCAGGATTAGATCCATTGACATTGACACCAGGATTAGATCCAGTGACGTTGACTCCCGGATTAGATCCAG
GGACGTTGACACCTGGATTAGATAAAGGGAAGTTGACACCAAGATTTGATCCAGCGACATTGCCTCCAGG
AATAGATCCAGGGACGTTGACACCAGGATTAGATCCAGTGACGTTGACACCAGGATTAGATCCAGTGACG
CTGACATCAGGATTAGATCGAGTGACGCTGACACCAGGATTAGATCCAGGGACGTTGAAACCAGAATTAG
ACCCAGGGACGTTGACACCAGTATAAGATCCAGTGACGTTGAAACCAGGATTAGATCCAGGGACCATGAC
ACCAGGATTAGATCCAGGGATTTTGACACCAGGAATAGATCCATTAACGTTGACACCAGGTTAGATCCAG
TGACGCTGAACCAGGATTTGATCCAGGGACGTTGAAACCAGGATTAGATCCAGGGACGTTGACACCAGGA
TTAGATCCAGTGATGCTGACACCAGGATTAGATCCAGGGACGTTGACACCAGGATTAGATCCAGGGACGT
TGACACCTCGATTAGATCCTGGGACGTTAACACCACGATTAGATCCAGGGACGTAGACACCAGAATTAGA
TCCATTGACGTTGAAACCAGGATTAGATCCAGAGATGCTGACACCAGGATTAGATCCAGGGACGTTGACA
CCATGATTAGATCGAGTGACGCTGACACCAGGATTAGATACAGGGAAGTTGACACCAGTTTATAACCAGG
GACGTTGACACCAGTATAAGATCCAGTGACGTTGACACCAGGATTAGATCTAGGGACGTTGACTCCAGGA
TTAGATCCAGGGACGTTGACACCAGGATTAGATACAGGGACGTTGAAACCAGGATTAGATCCAGGGACGT
TGACACCAGGATCAGATCCAGGGACGTTGACACCAGGATCAGATCCAGTGTCTTTGACACCAGGATTAGA
TGCAGGGACATTGAAACCAGGATTAGATCCAGGGACGTTGATGCCAGGATTAGATCCAGGGACGTTGACA
CCAGGATCAGATCCAGGGACGTTGACACCAGGATCAGATCCAGTGTCTTTGACACCAGGATTAGATGCAG
GGACATTGAAACCAGGATTAGATCCAGGGACGTTGATGCCAGGATTAGATCGAGGGACGTGGACACCAGG
ATTAGATGCAGTTTCGTTGACACCACGATTAGATTCAGGTACGTTGACACCAGGATCAGATCCAGGGACG
TTGACACCAGGATCAGATCCAGTGACTTTGACACCAGGATTAGATGCAGGGACATTGAATCCAGGATTAG
ATCCAGGGACGTTGACACCAGAATTAGATCTAGGGATGTTGACACCAGGAGTAGATCCAGGGACGTTGAC
AGCAGGATTAGATCAAGTGACTTTGACACCAGGCTTAGGTCCAGGGACGTTGAAAAAAGGATTAGAACCA
GGGACGTTGACCTCAGGTTAAGATCCAGTGACGTTGACACCAAGATTAGATCCAGTGACGATGACACCAG
GATTAGATCAAGGGACGTTGACCCCAAGATTAGATCGAGGGACATTGATACCAGGATTAGATCCATTGAA
GTTGACACCAGGATTAGATCCAGTGACGCTAACACCAGGATGAGGTCCAGGGACGTTGAAACCAAGATCA
GGTCCAGGAAAGTTGAAACCAGGATCAGATCCAGTGACGTTGACACCTGGATCAGATCCAGTGACGTTGA
CACCTGGATCAGATCCAGAGACGTTAAAACCAGGATTAGATCCAGTGACGTTGATACCAGGATTAGATAC
AGGGACCTTGACACCAGGATTAGAATCAGGGACGTTGACTCCAGAATTAAATCCAGTGACTTTGACACCA
GGATTAGATCCAGTGACGCTGACTCAAGGGTCAGATCCAGAGACGTTGACACCAGGATTAGATCCAGTGA
CGTAAACACCAGGATTAGATCCAGTGACGTTGAAACCAGGATTAGATCCAGGGACGTTGACACAGGGTTA
GATCTAGGGACGTTGACTCCAGTATTAGATCCAGGGACGTTAACACCAGAATTAGACCTAGGGACGTTGA
CACCAGGATTAGATCCAGGACATTGAGAGCAGGATTAGATCCAGTGACTTTGACACCAGGATTAGGTCCA
GGGACGTTGAAAAAAAATTAGAACCAGGGACGTTGACCTCAGGATAAGATCCAGTGACGTTGACACCAGG
ATTAGATCCAGTGACGATGACACCAGGATTAGAGCAAGGGACATTGACACCAATATTAGATCCAGGGACG
TTTACACCAGGATTAGATCCATTGACGTTGACACCAGGATTAGATCGAGTGACGCTGACACCTGGATTAG
ATCCAGGGACGTTGAAACAAGGATCAGGTCCAGGGACGTTGACACCAGCATCAGATCCAGTGACGTTGAC
ACCTGGATCAGATCCACTGAAGTTGACACTAGGGGCAGATCCAGGGTCATTGAAACCAGGATTAGATCCA
GAGACGTTGACACCAGGATTAGATCCAGGGACATTGACACCAGGATTAGATCCAGGGACGTTGACACCAG
GATTAGATACAGGGACGTTGACTCCAGGATTAGATCCAGGGACGTTGACACAACATTAGATCTAGGGACG
TTGACACCAGGATTAGATCCAGGGACGTTAACACCAAGATTAGATGCAGGGACATTGACACCAGGATTAG
ATCCAGTGACGCTGACACCAGGATTAGATCCAGTGAGGCTGACACCAGGATTAGATCCAGGAACGTTGAC
ACCAGGATTAGATCCAGGGACGTTGACACCAGGAATAGATCCAGTGACATTGACAACAGGATTAGATCCA
AGGACGTTGATTCCAGGATTAGAACGAGTGACGTGGACACCAGGAATAGATCCAGTTTCATTGACACCAC
GATTAGATCTATGTACGTTGACACCAGGATCAAATCCAGGCTCGTTGACAGCAGGATCAGATCCAGGGAC
GTTGTCACCAGGATCAGATCCGGAGACGCTGACACCAGGATCAGATCCTGGGACGCTGAAACCAGGATTA
GATCCAGGGACGTTGACACCAGGATTAGATCCAGGGACGTTGACACCAGTATTAGATACAGGGACGTTGA
CAGCAAGATTAGATCCAGTGACTTTGACACCAGGATTAGGTCCAGGGACGTTGAAAAAAGGATTAGAACC
AGGGACGTTGACACCAGGATAAGATCCAGTGACGTTGACACCAGGATTAGATCCAATGACTATGACACCA
GGATTAGATCAAGAGTCGTTGACACAAAATTAGATCCAGGGACGTTTACACCAGGATTAGATCCAGGGAA
GCTGACACCAGGATTAGATCGAGTGACGCTGACACCAGGATTAGATCCAGGGACGTTGACACCAGTATTA
GATCCAGTGACTCTGACACCAGGTTTAGATCCAGTGACGTTGACACAAGGATTAGATCCAGTGACGCTGA
CACCAGGATTAGATCCAGTGACGCTGACACCAGGATTAGATCCAGGGACGTTGACACAGGGTTAGATCTA
GGGACGTTGACTCCAGTATTAGATCCAGGGACGTTAACACCAGAATTAGACCTAGGGACATTGACACCAG
GATTAGATCCAGGACGTTGACAGGAGGATTAGATCCAGTGAATTTGACACCAGGATTAGGTCCAGGGACG
TTGAAAAAAAATTAGAACCAGGGACGTTGAACTCAGGATAAGATCCAGTGACGTTGACACCAGGATTAGA
TCCAGTGACGATGACACCAGGATTAGAGCAAGGAACTTTGACACCAATATTAGATCCAGGGACGTTGACA
CCAGGATTAGATCCATTGACGTTGACACCAGGATTAGATCGAGTGACGCTGACACCTGGATTAGATCCAG
GTTCGTTGAAACAAGGATCAGGTCCAGGGACGTTGACACCAGGATCAGATCCAGGGACATTGAAACCAGC
ATTAGATCCAGAGACGTTGACACCAGGATTAGATCCAGGGACATTGACACCAGTACTAGATCCAGGGCGT
TGTCACCAGGATTAGGTCCAGGGATGTTGACTCCAGGATTAGATCCAGGGACGTTGACACAACATTAGAT
CTAGGGACGTTGACACCAGGATTAGTTCCAGGGACGTTAACACCAAGATTAGATCCAGGGACATTGACAC
CATGATTAGATCCAGGGACGCTGACACCAGTATTAGATCCAGTGACGCTGACACCAGGATTAGATCCAGG
AACGTTGAAACCAGGATTAGATCCAGGGACGTTGACACCAAGATTAGATCCAGTGACGTTCACAACAAGA
TTAGATCCAGGGACGTTGATTCCAGGATTAGAACGAGTGACGTGACACCAGGATTAGATCCAGTTTCGTT
GACACCACGATTAGATCTATGTACGTTGACACCAGGATCAAATCCAGGGTCGTTGACACCAGGATCAGAT
CCAGGGACGTTGTCACCAGGATCAGATCCGGAGACGCTGACACCAGGATCAGATCCTGGGATGTTGAAAC
CAGGATTAGATCCAGGGACATTGACACCAGGATTAGATCCAGGGACGTTGACACCAGTATTAGATACAGG
GACGTTGACAGCAAGATTAGATCCAGTGACTTTGACACCAGGATTAGGTCCAGGGACGTTGAAAAAAGGA
TTAGAACCAGGGACGTTGACACCAGGATAAGATCCAGTGACGTTGACACCAGGATTAGATCCAATGACTA
TGACACCAGGATTAGATCAAGGGTCGTTGACACAAAATTAGATCCACGGATGTTTACACCAGGATTACAT
CCAGGGAAGCTGACACCAGGATTAGGTCCAGTGACGCTGACACCAGGATTAGATCCAGGGACGTTGACAC
CAGTATGAGATCCAGTGACTCTGACACCAGGTTTAGATCCAGTGACGTTGACACAAGGATTAGATACAGT
GACGCTGACACCAGGATTAGATCAAGGGACAGTGACACCAGGATTAGATCGAGGGACATTGACACCAGGA
CTAGAGCCAGGGACGTTGAAACCAGAGTTAGACCCAGGGACGTTGACACCAGTATAAGATCCAGTGACGT
TGAAACCAGGATTAGATCCAGGGACCATGACACCAGGATTAGATCCAGGGATGTTGACACCAGGAATAGA
TCCATTGACGTTGACACCAGGATTAGATCCATTGACGTTGACACCAGGATTAGATCCAGTGACGTTGACT
CCCGGATTAGATCCAGGGACGTTGACACCTGGATTAGATAAAGGGAAGTTGACACCAAGATTTGATCCAG
CGACATTGCCTCCAGGAATAGATCCAGGGACGTTGACACTAGGATTAGATCCAGTGACGTTGACACCAGG
ATTAGATCCAGTGACGCTGACACCAGGATTAGATCGAGTGACGCTGACACCAGGATTAGATCCAGGGACG
TTGAAACCAGAATTAGACCCAGGGACGTTGACACCAGTATAAGATCCAGTGACGTTGAAACCAGGATTAG
ATCCAGGGACCATATCACCAGGATTAGATCCAGGGATGTTGACACCAGGAATAGATCCATTAACGTTGAC
ACCAGTTTAGATCCAGTGACGCTGAACCAGGATTTGATCCAGGGACGTTGAAACCAGGATTAGATACAGT
GACGCTGACACCAGGATTAGATCCAGGGACGTTGACACCAGGATTAGATCCAGGGACGTTGACACCAGGA
TTAGATCCAGGGACGTTGACACCTCGATTAGATCCTGGGACGTTAACACCACGATTAGATCCAGGGACGT
AGACACCAGAATTAGATCCATTGACGTTGAAACCAGGATTAGATCCAGAGATGCTGACACCAGGATTAGA
TCCAGGGACGTTGACACCATGATTAGATCGAGTGACGCTGACACCAGGATTAGATACAGGGACGTTGACA
CCAGTTTATAACCAGGGACGTTGACACCAGTATAAGATCCAGTGACGTTGACACCAGGATTAGTTCTAGG
GACGTTGACTCCAGGATTAGATCCAGGGACGTTGACACCAGGATTAGATACAGGGACGTTGAAACCAGGA
TTAGATCCAGGGACGTTGACACCAGGATCAGATCCAGGGACGTTGACACCAGGATCAGATCCAGTGTCTT
TGACACCAGGATTAGATGCAGGGACATTGAAACCAGGATTAGATCCAGGGACGTTGATGCCAGGATTAGA
TCGAGGGACGTGGACACCAGGATTAGATGCAGTTTCGTTGACACCACGATTAGATTCAGGTACGTTGACA
CCAGGATCAGATCCAGGGACGTTGACACCAGGATCAGATCCAGTGACTTTGACACCAGGATTAGATGCAG
GGACATTGAATCCAGGATTAGATCCAGGGACGTTGACACCAGAATTAGATCTAGGGATGTTGACACCAGG
AGTAGATCCAGGGACGTTGACAGCAGGATTAGATCAAGTGACTTTGACACCAGGCTTAGGTCCAGGGACG
TTGAAAAAAGGATTAGAACCAGGGACGTTGACCTCAGGTTAAGATCCAGTGACGTTGACACCAAGATTAG
ATCCAGTGACGATGACACCAGGATTAGATCAAGGGACGTTGACCCCAAGATTAGATCGAGGGACATTGAT
ACCAGGATTAGATCCATTGAAGTTGACACCAGGATTAGATCCAGTGACGCTAACACCAGGATGAGATCCA
GGGACGTTGAAACCAAGATCAGGTCCAGGAAAGTTGAAACCAGGATCAGATCCAGTGACGTTGACACCTG
GATCAGATCCAGTGACGTTGACACCAGGATCAGATCCAGAGACGTTAAAACCAGGATTAGATCCAGTGAC
GTTGATACCAGGATTAGATACAGGGACCTTGACACCAGGATTAGAATCAGGGACGTTGACTCCAGAATTA
AATCCAGTGACTTTGACACCAGGATTAGATCCAGTGACGCTGACTCAAGGGTCAGATCCAGAGACGTTGA
CACCAGGATTAGATCCAGTGACGTAAACACCAGGATTAGATCCAGTGACGTTGAAACCAGGATTAGATCC
AGGGACGTTGACACAGGGTTAGATCTAGGGACGTTGACTCCAGTATTAGATCCAGGGACGTTAACACCAG
AATTAGACCTAGGGACGTTGACACCAGGATTAGATCCAGGACATTGAGAGCAGGATTAGATCCAGTGACT
TTGACACCAGGATTAGGTCCAGGGACGTTGAAAAAAAATTAGAACCAGGGACGTTGACCTCAGGATAAGA
TCCAGTGACGTTGACACCAGGATTAGATCCAGTGACGATGACACCAGGATTAGAGCAAGGGACGTTGACA
CCAATATTAGATCCAGGGACGTTGACACCAGGATTAGATCCATTGACGTTGACACCAGGATTAGATCGAG
TGACGCTGACACCTGGATTAGATCCAGGTTCGTTGAAACAAGGATCAGGTCCAGGGACGTTGACACCAGG
ATCAGATCCAGGGACATTGAAACCAGCATTAGATCCAGAGACGTTGACACCAGGATTAGATCCAGGGACA
TTGACACCAGTACTAGATCCAGGGCGTTGTCACCAGGATTAGGTCCAGGGATGTTGACTCCAGGATTAGA
TCCAGGGACGTTGACACAACATTAGATCTAGGGACGTTGACACCAGGATTAGTTCCAGGGACGTTAACAC
CAAGATTAGATCCAGGGACATTGACACCATGATTAGATCCAGGGACGCTGACACCAGTATTAGATCCAGT
GACGCTGACACCAGGATTAGATCCAGGAACGTTGAAACCAGGATTAGATCCAGGGACGTTGACACCAAGA
TTAGATCCAGTGACGTTCACAACAAGATTAGATCCAGGGACGTTGATTCCAGGATTAGAACGAGTGACGT
GACACCAGGATTAGATCCAGTTTCGTTGACACCACGATTAGATCTATGTACGTTGACACCAGGATCAAAT
CCAGGGTCGTTGACACCAGGATCAGATCCAGGGACGTTGTCACCAGGATCAGATCCGGAGACGCTGACAC
CAGGATCAGATCCTGGGATGTTGAAACCAGGATTAGATCCAGGGACATTGACACCAGGATTAGATCCAGG
GACGTTGACACCAGTATTAGATACAGGGACGTTGACAGCAAGATTAGATCCAGTGACTTTGACACCAGGA
TTAGGTCCAGGGACGTTGAAAAAAGGATTAGAACCAGGGACGTTGACACCAGGATAAGATCCAGTGACGT
TGACACCAGGATTAGATCCAATGACTATGACACCAGGATTAGATCAAGGGTCGTTGACACAAAATTAGAT
CCACGGATGTTTACACCAGGATTACATCCAGGGAAGCTGACACCAGGATTAGGTCCAGTGACGCTGACAC
CAGGATTAGATCCAGGGACGTTGACACCAGTATGAGATCCAGTGACTCTGACACCAGGTTTAGATCCAGT
GACGTTGACACAAGGATTAGATACAGTGACGCTGACACCAGGATTAGATCAAGGGACAGTGACACCAGGA
TTAGATCGAGGGACATTGACACCAGGACTAGAGCCAGGGACGTTGAAACCAGAGTTAGACCCAGGGACGT
TGACACCAGTATAAGATCCAGTGACGTTGAAACCAGGATTAGATCCAGGGACCATGACACCAGGATTAGA
TCCAGGGATGTTGACACCAGGAATAGATCCATTGACGTTGACACCAGGATTAGATCCATTGACGTTGACA
CCAGGATTAGATCCAGTGACGTTGACTCCCGGATTAGATCCAGGGACGTTGACACCTGGATTAGATAAAG
GGAAGTTGACACCAAGATTTGATCCAGCGACATTGCCTCCAGGAATAGATCCAGGGACGTTGACACTAGG
ATTAGATCCAGTGACGTTGACACCAGGATTAGATCCAGTGACGCTGACACCAGGATTAGATCGAGTGACG
CTGACACCAGGATTAGATCCAGGGACGTTGAAACCAGAATTAGACCCAGGGACGTTGACACCAGTATAAG
ATCCAGTGACGTTGAAACCAGGATTAGATCCAGGGACCATATCACCAGGATTAGATCCAGGGATGTTGAC
ACCAGGAATAGATCCATTAACGTTGACACCAGTTTAGATCCAGTGACGCTGAACCAGGATTTGATCCAGG
GACGTTGAAACCAGGATTAGATACAGTGACGCTGACACCAGGATTAGATCCAGGGACGTTGACACCAGGA
TTAGATCCAGGGACGTTGACACCAGGATTAGATCCAGGGACGTTGACACCTCGATTAGATCCTGGGACGT
TAACACCACGATTAGATCCAGGGACGTAGACACCAGAATTAGATCCATTGACGTTGAAACCAGGATTAGA
TCCAGAGATGCTGACACCAGGATTAGATCCAGGGACGTTGACACCATGATTAGATCGAGTGACGCTGACA
CCAGGATTAGATACAGGGACGTTGACACCAGTTTATAACCAGGGACGTTGACACCAGTATAAGATCCAGT
GACGTTGACACCAGGATTAGTTCTAGGGACGTTGACTCCAGGATTAGATCCAGGGACGTTGACACCAGGA
TTAGATACAGGGACGTTGAAACCAGGATTAGATCCAGGGACGTTGACACCAGGATCAGATCCAGGGACGT
TGACACCAGGATCAGATCCAGTGTCTTTGACACCAGGATTAGATGCAGGGACATTGAAACCAGGATTAGA
TCCAGGGACGTTGATGCCAGGATTAGATCGAGGGACGTGGACACCAGGATTAGATGCAGTTTCGTTGACA
CCACGATTAGATTCAGGTACGTTGACACCAGGATCAGATCCAGGGACGTTGACACCAGGATCAGATCCAG
TGACTTTGACACCAGGATTAGATGCAGGGACATTGAATCCAGGATTAGATCCAGGGACGTTGACACCAGA
ATTAGATCTAGGGATGTTGACACCAGGAGTAGATCCAGGGACGTTGACAGCAGGATTAGATCAAGTGACT
TTGACACCAGGCTTAGGTCCAGGGACGTTGAAAAAAGGATTAGAACCAGGGACGTTGACCTCAGGTTAAG
ATCCAGTGACGTTGACACCAAGATTAGATCCAGTGACGATGACACCAGGATTAGATCAAGGGACGTTGAC
CCCAAGATTAGATCGAGGGACATTGATACCAGGATTAGATCCATTGAAGTTGACACCAGGATTAGATCCA
GTGACGCTAACACCAGGATGAGATCCAGGGACGTTGAAACCAAGATCAGGTCCAGGAAAGTTGAAACCAG
GATCAGATCCAGTGACGTTGACACCTGGATCAGATCCAGTGACGTTGACACCAGGATCAGATCCAGAGAC
GTTAAAACCAGGATTAGATCCAGTGACGTTGATACCAGGATTAGATACAGGGACCTTGACACCAGGATTA
GAATCAGGGACGTTGACTCCAGAATTAAATCCAGTGACTTTGACACCAGGATTAGATCCAGTGACGCTGA
CTCAAGGGTCAGATCCAGAGACGTTGACACCAGGATTAGATCCAGTGACGTAAACACCAGGATTAGATCC
AGTGACGTTGAAACCAGGATTAGATCCAGGGACGTTGACACAGGGTTAGATCTAGGGACGTTGACTCCAG
TATTAGATCCAGGGACGTTAACACCAGAATTAGACCTAGGGATGTTGACACCAGGATTAGATCCAGGACA
TTGAGAGCAGGATTAGATCCAGTGACTTTGACACCAGGATTAGGTCCAGGGACGTTGAAAAAAAATTAGA
ACCAGGGACGTTGACCTCAGGATAAGATCCAGTGACGTTGACACCAGGATTAGATCCAGTGACGATGACA
CCAGGATTAGAGCAAGGGACGTTGACACCAATATTAGATCCAGGGACGTTTACACCAGGATTAGATCCAT
TGACGTTGACACCAGGATTAGATCGAGTGACGCTGACACCTGGATTAGATCCAGGGACGTTGAAACAAGG
ATCAGGTCCAGGGACGTTGACACCAGCATCAGATCCAGTGACGTTGACACCTGGATCAGATCCACTGAAG
TTGACACTAGGGGCAGATCCAGGGTCATTGAAACCAGGATTAGATCCAGAGACGTTGACACCAGGATTAG
ATCCAGGGACATTGACACCAGGATTAGATCCAGGGACGTTGACACCAGGATTAGATACAGGGACGTTGAC
TCCAGGATTAGATCCAGGGACGTTGACACAACATTAGATCTAGGGACGTTGACACCAGGATTAGCTCCAG
GGACGTTAACACCAAGATTAGATGCAGGGACATTGACACCAGGATTAGATCCAGTGACGCTGACACCAGG
ATTAGATCCAGTGAGGCTGACACCAGGATTAGATCCAGGAACGTTGACACCAGGATTAGATCCAGGGACG
TTGACACCAGGAATAGATCCAGTGACATTGACAACAGGATTAGATCCAAGGACGTTGATTCCAGGATTAG
AACGAGTGACGTGGACACCAGGAATAGATCCAGTTTCATTGACACCACGATTAGATCTATGTACGTTGAC
ACCAGGATCAAATCCAGGCTCGTTGACAGCAGGATCAGATCCAGGGACGTTGTCACCAGGATCAGATCCG
GAGACGCTGACACCAGGATCAGATCCTGGGACGCTGAAACCAGGATTAGATCCAGGGACGTTGACACCAG
GATTAGATCCAGGGACGTTGACACCAGTATTAGATACAGGGACGTTGACAGCAAGATTAGATCCAGTGAC
TTTGACACCAGGATTAGGTCCAGGGACGTTGAAAAAAGGATTAGAACCAGGGACGTTGACACCAGGATAA
GATCCAGTGACGTTGACACCAGGATTAGATCCAATGACTATGACACCAGGATTAGATCAAGAGTCGTTGA
CACAAAATTAGATCCAGGGACGTTTACACCAGGATTAGATCCAGGGAAGCTGACACCAGGATTAGATCGA
GTGACGCTGACACCAGGATTAGATCCAGGGACGTTGACACCAGTATTAGATCCAGTGACTCTGACACCAG
GTTTAGATCCAGTGACGCTGACACCAGGATTAGATCCAGTGACGCTGACACCAGGATTAGATCCAGTGAC
GCTGACACCAGGATTAGATCCAGGGACGTTGACACAGGGTTAGATCTAGGGACGTTGACTCCAGTATTAG
ATCCAGGGACGTTAACACCAGAATTAGACCTAGGGACATTGACACCAGGATTAGATCCAGGACGTTGACA
GGAGGATTAGATCCAGTGAATTTGACACCAGGATTAGGTCCAGGGATGTTGAAAAAAAATTAGAACCAAG
GACGTTGACCTCAGGATAAGATCCAGTGACGTTGACACCAGGATTAGATCCAGTGACGATGACACCAGGA
TTAGAGCAAGGAACTTTGACACCAATATTAGATCCAGGGACGTTGACACCAGCATTAGATCCATTGACGT
TGACACCAGGATTAGATCGAGTGACGCTGACACCTGGATTAGATCCAGGTTCGTTGAAACAAGGATCAGG
TCCAGGGACGTTGACACCAGGATCAGATCCAGTGACGTTGACACCTGGATCAGATCCACTGAAGTTGACA
CTAGGATCAGATCCAGGGACATTGAAACCAGGATTAGATCCAGAGACGTTGACACCAGGATTAGATCCAG
GGACATTGACACCAGTACTAGATCCAGGGCGTTGACACCAGGATTAGATCCAGGGACGTTGACTCCAGGA
TTAGATCCAGGGACGTTGACACAACATTAGATCTAGGGACGTTGACACCAGGATTAGTTCCAGGGACGTT
AACACCAAGATTAGATCCAGGGACATTGACACCATGATTAGATCCAGGGACGCTGACACCAGTATTAGAT
CCAGTGACGCTGACACCAGGATTAGATCCAGGAACGTTGAAACCAGGATTAGATCCAGGGATGTTGACAC
CAGGATTAGATCCAGTGACGTTCACAACAAGATTAGATCCAGGGACGTTGATTCCAGGATTAGAACGAGT
GACGTGACACCAGGATTAGATCCAGTTTCGTTGACACCACGATTAGATCTATGTACGTTGACACCAGGAT
CAAATCCAGGGTCGTTGACACCAGGATCAGATCCAGGGACGTTGTCACCAGGATCAGATCCGGAGACGCT
GACACCAGGATCAGATCCTGGGATGTTGAAACCAGGATTAGATCCAGGGACATTGACACCAGGATTAGAT
CCAGGGACGTTGACACCAGTATTAGATACAGGGACGTTGACAGCAAGATTAGATCCAGTGACTTTGACAC
CAGGATTAGGTCCAGGGACGTTGAAAAAAGGATTAGAACCAGGGACGTTGACACCAGGATAAGATCCAGT
GACGTTGACACCAGGATTAGATCCAATGACTATGACACCAGGATTAGATCAAGGGTCGTTGACACAAAAT
TAGATCCACGGATGTTTACACCAGGATTACATCCAGGGAAGCTGACACCAGGATTAGGTCCAGTGACGCT
GACACCAGGATTAGATCCAGGGACGTTGACACCAGTATGAGATCCAGTGACTCTGACACCAGGTTTAGAT
CCAGTGACGTTGACACAAGGATTAGATACAGTGACGCTGACACCAGGATTAGATCAAGGGACAGTGACAC
CAGGATTAGATCGAGGGACATTGACACCAGGACTAGAGCCAGGGACGTTGAAACCAGAGTTAGACCCAGG
GACGTTGACACCAGTATAAGATCCAGTGACGTTGAAACCAGGATTAGATCCAGGGACCATGACAACAGGA
TTAGATCCAGGGATGTTGACACCAGGAATAGATCCATTGACGTTGACACCAGGATTAGATCCATTGACGT
TGACACCAGGATTAGATCCAGTGACGTTGACTCCCGGATTAGATCCAGGGACGTTGACACCTGGATTAGA
TAAAGGGAAGTTGACACCAAGATTTGATCCAGCGACATTGCCTCCAGGAATAGATCCAGGGACGTTGACA
CCAGGATTAGATCCAGTGACGTTGACACCAGGATTAGATCCAGTGACGCTGACACCAGGATTAGATCGAG
TGACGCTGACACCAGGATTAGATCCAGGGACGTTGAAACCAGAATTAGACCCAGGGACGTTGACACCAGT
ATAAGATCCAGTGACGTTGAAACCAGGATTAGATCCAGGGACCATGACACCAGGATTAGATCCAGGGATG
TTGACACCAGGAATAGATCCATTAACGTTGACACCAGGATTAGATCCCGTGACGCTGAACCAGGATTTGA
TCCAGGGACGTTGAAACCAGGATTAGATACAGTGACGCTGACACCAGGATTAGATCCAGGGACGTTGACA
CCAGAATTAGACCCAGGGACGTTGACACCAGGATTAGATCCAGGGACGTTGACACCAGGATTAGATCCAG
TGATGCTGACACCAGGATTAGATCCAGGGACGTTGACACCAGGATTAGATCCAGGGACGTTGACACCTCG
ATTAGATCCTGGGACGTTAACACCACGATTAGATCCAGGGACAATAGACACCAGAATTAGATCCATTGAC
GTTGAAACCAGGATTAGATCCAGAGATGCTGACACCAGGATTAGATCCAGGGACGTTGACACCATGATTA
GATCGAGTGACGCTGACACCAGGATTAGATACAGGGACGTTGACACCAGTTTATAACGCGGGACGTTGAC
ACCAGTATAAGATCCAGTGACGTTGACACCAGGATTAGATCTAGGGACGTTGACTCCAGGATTAGATCCA
GGGACGTTGACACCAGGATTAGATACAGGGACGTTGAAACCAGGATTAGATCCAGGGACGTTGACACCAG
CATCAGATCCAGGGACGTTGACACCAGGATCAGATCCAGTGTCTTTGACACCAGGATTAGATGCAGGGAC
ATTGAAACCAGGATTAGATCCAGGGACGTTGATGCCAGGATTATATCGAGGGACGTGGACACCAGGATTA
GATGCAGTTTCGTTGACACCACGATTAGATTCAGGTACGTTGACACCAGGATCAGATCCAGGGACGTTGA
CACCAGGATCAGATCCAGTGACTTTGACACCAGGATTAGATGCAGGGACATTGAATCCAGGATTAGATCC
TGGGACGTTGACACCAGGATTAGATCCAGTGTCATTGACAACAGGATTAGATCCAGGGACGTTGATGCCA
GGATTAGGTGGAGGGACGTGGACACCAGGTTTAGATCCATTCGTTGACACCATGATTAGATTCAGGTACG
TTGACACCAGGATCAGATCCAGGGACGTTGACACCAGGATCAGATCCAAGGACGTTGACACCAGGATCAG
ATTATGTGACGCCTACACCAGGATCAGATCCAGGGATGTTGAAACCAGGATTAGATCCAGTGACGTTGAC
ACCAGGATTAGATCCAGGGACGGTGACACCAGTATTAGACCCAGGGACATTGACTCCAGGATAAGATCCA
GGGATGTTGACACCAGAATTAGATCTAGGGACGTTGAACCAGGATTAGATCCAGTGACGTTGACACCAGG
ATTACATCCAGTGACGCTTACACCAGGATTAGATCCAGTGACGTTGACACAAGTATTGGATCCAGTGACG
CTGACACTAGGATTAGATCCATGGACCTCGACACCAGGATTAGATCCAGGGACGTTGACACCAGGATTAG
ATCCATTGACGTTGACACCAGGATTAGAACCAGTGACGGTGAAACCAGTTTAGGTCCATGGACGTTGACA
CCAGGATTAGATACAGTGACGCTGACACCAGGATTAGATCCAGGGACGTTGTCACCAGATTTAGACCCAG
GGACGTTGACACCAGGATATGAACCAGTGTCGTAGACACCAAGATTAGATCCAGTGACGCTGACACCAGG
ATCAGATCCATGACGTTGACACCAGGATTAGATCCAGTGACTTTGACACCAGGATTAGATCCAGGGACAT
TGACACCAGGATTAGTTCCAAGGACGTTGACACAGGGTCAGATCCAGGGACGTTGACACCAAGATCAGAT
CCAGTGATGTTGACACAGGGCTTAGATCCAGGGACGTTGATATCAGGATTAGATCCAGGGACGTTGAAAC
AGGATTAGATCCAATTTCGTTGACACTAGGATTAGATCCAGGTTCGTTGACACCAGGATTAGATCCAGTG
ACGCTGACACCAGGATTAGATCCAGGGACGTTTAAACCAGGATCAGATCCATGGACGTTGACACCAGGAT
CAGATCCAGGGACGTTGACACCTGGATTAGATCCTGGGACGTTAACACCAGGATTAGATCGCGTGACGCT
GACACCAGGATTAGATACAGGGACGTTGACACCAGATTATACCTAGGGACGTTGACACCAGTATAAGATC
CAGTGACGTTGACACCAGGATTATATCCAGGGACCATGACACCAGTATTAGATCCAGGGACGTTGACACC
AGAATTAGACCCAGGGACATTGACACCATGATAAGATCCAGGACGTTGACACCAGGATTAGTTCCATTGA
CATTGACACCACGAATAAACCCAGTGACGCTGTCACCAGGATTATATACAGGGACGTTGACACTCGGATT
AGATCCATTGATTTTGACACCAGGATTAGATCCAGTGACGCTGATACCAGGATTAGAACCATGGACGTTG
ACACCACGATTAGATACAGTGATGTTGACACCAAAATTAGATCCAGGGACGTTCACACCAGATTTAGACC
CAGCGACGTTGACACCAGGATAAGATCCAGTGATGTTGAGAGCAGGATTACATCCAGGGTCAATGAAACC
AGGATTAGAACCAGTGACGTTGACACCAGGATCAGATCCATGACGTTGACACCAGGATAATATCCAGTGA
CTTTGACACCAGGATTAGATCTAGGGTCGTAGACTCCGGGATTAGATCCAGGGACGTTGACACCAGGATT
AGATACAGGGACGTTGAAACCAGGAATAGATCCAGGGACCTTGACACCAGGATCAGATCCAGGGACATTG
ACACCAGGATCAGTTCCTCTGACGTTGACACCAGGATTAGATGCAGGGACGTTGAAACCAGGATTAGATC
CAGGGACGTTGACACCAGGATTAGATCCAGTGACGTTGACACCAGGATTAGATCCAGTTTCGTTGACACC
GCGATTAGATTCAGGTACGTTGACACCAGGATCAGATCCGGTGACGCCTACACCAGGATCAGATCCAGGG
ATGTTGAAACCAGGATTAGATCCAGTGACGTTGACACCAGGTTTAGATCCAGGGACGTTGACACCAGGAT
TAGATCCAGGGACGTTGACTCTAGGATTAGATCCAGGGACGTTGACAGCAGGATTAGATCCAGGGACCAT
GACACCAGGATTAGATCCAGGGACGTTGACACCAGAATTAGACCCAGGCACGTTGACACCATGATATGTT
CCAGGGACGTTGACACCAGGATTAGTTCCATTGACGTTGACACCACGATTAGACACAGTGACGCTGTCAC
CAGGATTATATACAGATACGTTGACCCTCGGATTAGATCCATTGACGTTGACACAAGGATCAGATCCATG
ACGTTGACACCAGGAAAAGATCCAGTGACTTTGTCACCAGGATTAGATCCAGGAACGTTGACACCAGGAT
TACATCTAGGGACGTTGACTCCAGGATTAGATCCAGGGACGTTGACACCAGGATTAGATACAGGGACGTT
GAAACCAGGATTAGATCCAGGGACGTTGACACCAGGATCAGATCCAGGGACGTTGAAACCAGGATCAGAT
CCAGTGACTTTGACACCAGGATTAGATGCAGGGATATTGAAACCAGGATCAGATCCTGGGACGTTGACAC
CAGGATTAGATCCAGTGTCATTGACAACAGGATTAGATCCAGGGACGTTGATGCCAGGATTAGATCGAGG
GACGGGGACACCAGGATTATATCCAGTATCGTTGACACCGCGATTAGATTCAGGTACGTTGACACCAGGA
TCAGATCCAGGGACGTTGACACCAGGATCAGATCCAGGGACGTTGACAGCAGGATCAGATCCAGTGACTT
TGACACCAGGATTAGATGCAGGGACATTGAATCCAGGATTAGATCCTGGGACGTTGACACCAGGATTAGA
TCCAGTGTCATTGACAACAGGATTAGATCCAGGGACGTTGATGCCAGGATTAGGTCGAGGGACGGGGACA
CCAGGATTAGATCCAATTCATTGACACCATGATTAGATTCAGGTACGTTGACACCAGGATCAGATCCAGG
GACGTTGACACCAGGATCAGATCCAAGGACGTTGACACCAGGATCAGATCCGGTGACGCCTATACCAGGA
TCAGATCCAGGGACTTTGAAACCAGGATTAGATCCAGTGACGTTGACACCAGGATTAGATCCAGGTACGG
TGACACCAGTATTAGACCCAGGGACATTGACTCCAGGATTAGATCCATTGACGTTGACACCAGGATTACA
TCCAGTGACGCTGACACCAGGATTAGATCCAGTGACGTTGACACAAGGATTAGATCCAGTGACGCTGACA
CCATGATTAGATCCAGGGACCTTGACACCAGGATTAGATCCAGGGACGTTGACACCAGGATTAGATCCAT
TGACGTTGACACCAGGATTAGATCCAGTGACGCTGAAACCTGTTTAGATCCATGGACGTTGACACCAGGA
TTAGATACAGTGATGCTGACACCAGGATTAGATCCAGGGACGTTGTCACCAGAATTAGACCCAGGGACGT
TGACACCAGGATATGAACCAGTGTTGTTGACACCAGGATTAGATCCAGTGATGCTGACACCAGGATCAGA
TCCATGACGTTGACACCAGGATTAGATCCAGTGACTTTGACACCAGGATTAGATCCAGGGACATTGACAC
CAGGATTAGATCCAGGGACGTTGACTCCAGAATTAGATCCATGGACGTTGACACCAGGATTAGATCCAGG
GACGTTGAAACCAGGATTAGTTCCAAGGACGTTGACACAGGGTCAGATCCAGGGACGTTGACACCAAGAT
CAGATCCAGTAATGTTGACACAGGGCTTAGATCCAGGGACGTTGATATCAGGATTAGATCCAGGGACGTT
GAAACAGGATTAGATCCAGTTTCGTTGACACCAGGATTAGATCCTGGTTCGTTGACACCAGGATTAGATC
CAGTGACGCTGACACCAGGATTAGATCCAGGGACGTTGAAACCAGGATCAGATCCATGGACGTTGACACC
AGGATCAGATCCAGGGACGTTGACACCAGGATCTGATCCAGAGACGTTGACACCATGATTAGATCCAGGG
ACGTTGAAATCAGGATAGGATCCAGTGACGTTGACACCAGGATTATATCCAGGGACGTTGAAACCAGGAT
AGGATCCAGTGACGTTGACACCAGGATTTGATCCAGGGAGGTTGACTCCAGGATTAGATCCAGTGACGTT
GACAACAGGATTAGATCCAGGGCCGTTGATACCAGGATTAGATGCAGGGACGTTGACACCAGGATTAGAT
CAAGTTTCGTTGATACAAGGATTAGATCCAGGGACGTTGACACCTGGATTAGATCCAGTGACATTGACAC
CAGGATTAGATCCAGGGACGATGACAACAGGATTAGATCCAGGGACGTTGATACCAGGTTTAGATCCAGG
GACGTTGAAACAGGATTAGATCCAGTTTCGTTGACACCTGGATTAGATCCAGGTTCGTTGACACCAAATT
TAGATCCAGGGACGTTGACACCAGGATTAGATCCAGGGATGTTGACACCAGGATTAGATCCATTGACGTT
GTCACCAGGATTAGATCCATGACACTGACTACAGAATTAGATCCAGGGACGATGAAACCAGGTTCAGGTA
CATGGACATTGACACCAGGATCAGATCCAGGGACGTTGACATCAGGATCAGATCCAGTGACGTTGACACC
ATGATTAGATCCAGGGACGTTGAAACCAGGAATAGATCCAGTGACGTTGACACCAGGATTAGATCCAGGG
ACGGTGACACCAGTATTAGACCCAGGGACATTGACTCCAGGATAAGATCCAGGGATGTTGACACCAGGAT
TAGATCCAGTGACGTTGACACCAGGATTAGAGCTAGGACATTGACACCAGGATTAGATCCATTGACGTTG
GCACCAGGATTAGATCCAGTTTTGCTCACACCAAGATTAGATCCAGGGATGTTGACACCAGGATTAGATC
GAGTGACGCTGACACCAGGATTAGATACAGGGACGTTGACACCAGAAATAGACCCACGGATGTTGACACC
AATATAAGATCCAGTGATGTTGACACCAGGATTAGATCCAGGGACCATGACACCAGGATTAGATCCAGGG
ACGTTGACACCAGGATTAGTTCCATTGACGTTGACACAAAAATTAGTTCCATTGACGTTGACACCAGGAT
TAGATACAGGGAAGATGACACCAGGATTATATACAGGGACGTTGAGACCAGGATTAGATCCATTGACGTT
GACACCAGGATTAGATCCAGTGATGCTGACACCAGGATTAGATCCAGTGACGTTGACACAAGGATTAGAT
CCAGTGACGATGACACCAGCATTAGATCCAGGGACCTTGACACCACGATTAGATCCATTGACGTTGAAAC
CAGGATTAGATCCAGGGACCATGACACCAGGATTAGATCCAGGGATGTTGAAACCAGGATTAGATCCAGT
GACGTTGACACCAGGATTTGATCCAGTGACGTTGATACCAGGAATAGATCCAAGGAGGTTGACACCAGGA
TTAGATCCAGTGTCGTTGACAACAGGATTAGATCCAGGGACGTTGATACCAGGATTAGATCCAGGGACGT
TGACACCAGGATTAGATCCAGTTTCGTTGACACCAGGATTAGACCCAGGAACGTTGACACCAGTATTATA
TCCAGGGAAGTTGACACCAGTATTAGAGCCATGGACGTTGACACCATGATTAGATCCAGGGACGTTGAAA
CCAGGATTAGATCCAGGGACGTTGACACCACGATTAGACACAGTGACGCTGTCACCAGGATTATATACAG
ATACGTTGACCCTCGGATTAGATCCATTGACGTTGACACAAGGATCAGATCCATGACGTTGACACCAGGA
AAAGATCCAGTGACTTTGTCACCAGGATTAGATCCAGGAACGTTGACACCAGGATTACATCTAGGGACGT
TGACTCCAGGATTAGATCCAGGGACGTTGACACCAGGATTAGATACAGGGACGTTGAAACCAGGATTAGA
TCCAGGGACGTTGACACCAGGATCAGATCCAGGGACGTTGAAACCAGGATCAGATCCAGTGACTTTGACA
CCAGGATTAGATGCAGGGACATTGAAACCAGGATCAGATCCTGGGACGTTGACACCAGGATTAGATCCAG
TGTCATTGACAACAGGATTAGATCCAGGGACGTTGATGCCAGGATTAGATCGAGGGACGGGGACACCAGG
ATTATATCCAGTATCGTTGACACCGCGATTAGATTCAGGTACGTTGACACCAGGATCAGATCCAGGGACG
TTGACACCAGGATCAGATCCAGGGACGTTGACAGCAGGATCAGATCCAGTGACTTTGACACCAGGATTAG
ATGCAGGGACATTGAATCCAGGATTAGATCCTGGGACGTTGACACCAGGATTAGATCCAGTGTCATTGAC
AACAGGATTAGATCCAGGGACGTTGATGCCAGGATTAGGTCGAGGGACGGGGACACCAGGATTAGATCCA
ATTCATTGACACCATGATTAGATTCAGGTACGTTGACACCAGGATCAGATCCAGGGACGTTGACACCAGG
ATCAGATCCAAGGACGTTGACACCAGGATCAGATCCGGTGACGCCTATACCAGGATCAGATCCAGGGACT
TTGAAACCAGGATTAGATCCAGTGACGTTGACACCAGGATTAGATCCAGGTACGGTGACACCAGTATTAG
ACCCAGGGACATTGACTCCAGGATTAGATCCATTGACGTTGACACCAGGATTACATCCAGTGACGCTGAC
ACCAGGATTAGATCCAGTGACGTTGACACAAGGATTAGATCCAGTGACGCTGACACCATGATTAGATCCA
GGGACCTTGACACCAGGATTAGATCCAGGGACGTTGACACCAGGATTAGATCCATTGACGTTGACACCAG
GATTAGATCCAGTGACGCTGAAACCTGTTTAGATCCATGGACGTTGACACCAGGATTAGATACAGTGATG
CTGACACCAGGATTAGATCCAGGGACGTTGTCACCAGAATTAGACCCAGGGACGTTGACACCAGGATATG
AACCAGTGTTGTTGACACCAGGATTAGATCCAGTGATGCTGACACCAGGATCAGATCCATGACGTTGACA
CCAGGATTAGATCCAGTGACTTTGACACCAGGATTAGATCCAGGGACATTGACACCAGGATTAGATCCAG
GGACGTTGACACCAGGATTAGATCCAGGGACGTTGAAACCAGGATTAGTTCCAAGGACGTTGACACAGGG
TCAGATCCAGGGACGTTGACACCAAGATCAGATCCAGTAATGTTGACACAGGGCTTAGATCCAGGGACGT
TGATATCAGGATTAGATCCAGGGACGTTGAAACAGGATTAGATCCAGTTTCGTTGACACCAGGATTAGAT
CCAGGTTCGTTGACACCAGGATTAGATCCAGTGACGCTGACACCAGGATTAGATCCAGGGACGTTGAAAC
CAGGATCAGATCCATGGACGTTGACACCAGGATCAGATCCAGGGACGTTGACACCAGGATCTGATCCAGA
GACGTTGACACCATGATTAGATCCAGGGACGTTGAAATCAGGATAGGATCCAGTGACGTTGACACCATGA
TTATATCCAGGGACGTTGAAACCAGGATAGGATCCAGTGACGTTGACACCAGGATTTGATCCAGGGAGGT
TGACTCCAGGATTAGATCCAGTGACGTTGACAACAGGATTAGATCCAGGGCCGTTGATACCAGGATTAGA
TGCAGGGACGTTGACACCAGGATTAGATCCAGTTTCGTTGATACAAGGATTAGATCCAGGGACGTTGACA
CCTGGATTAGATCCAGTGACATTGACACCAGGATTAGATCCAGGGACGATGACAACAGGATTAGATCCAG
GGACGTTGATACCAGGTTTAGATCCAGGGACGTTGAAACAGGATTAGATCCAGTTTCGTTGACACCTGGA
TTAGATCCAGGTTCGTTGACACCAAATTTAGATCCAGGGACGTTGACACCAGGATTAGATCCAGGGATGT
TGACACCAGGATTAGATCCATTGACGTTGTCACCAGGATTAGATCCATGACACTGACTACAGAATTAGAT
CCAGGGACGATGAAACCAGGTTCAGGTACATGGACATTGACACCAGGATCAGATCCAGGGACGTTGACAT
CAGGATCAGATCCAGTGACGTTGACACCATGATTAGATCCAGGGACGTTGAAACCAGGAATAGATCCAGT
GACGTTGACACCAGGATTAGATCCAGGGACGGTGACACCAGTATTAGACCCTGGGACATTGACTCCAGGA
TAAGATCCAGGGATGTTGACACCAGGATTAGATCCAGTGACGTTGACACCAGGATTAGAGCTAGGACATT
GACACCAGGATTAGATCCATTGACGTTGGCACCAGGATTAGATCCAGTTTTGCTCACACCAAGATTAGAT
CCAGGGATGTTGACACCAGGATTAGATCGAGTGACGCTGACACCAGGATTAGATACAGGGACGTTGACAC
CAGAAATAGACCCACGGATGTTGACACCAATATAAGATCCAGTGATGTTGACACCAGGATTAGATCCAGG
GACAATGACACCAGGATTAGATCCAGGGACGTTGACACCAGGATTAGTTCCATTGACGTTGACACAAAAA
TTAGTTCCATTGACGTTGACACCAGGATTAGATACAGGGAAGATGACACCAGGATTATATACAGGGACGT
TGAGACCAGGATTAGATCCATTGACGTTGACACCAGGATTAGATCCAGTGATGCTGACACCAGGATTAGA
TCCAGTGACGTTGACACAAGGATTAGATCCAGTGACGATGACACCAGCATTAGATCCAGGGACCTTGACA
CCACGATTAGATCCATTGACGTTGAAACCAGGATTAGATCCAGGGACCATGACACCAGGATTAGATCCAG
GGATGTTGAAACCAGGATTAGATCCAGTGACGTTGACACCAGGATTTGATCCAGTGACGTTGATACCAGG
AATAGATCCAAGGAGGTTGACACCAGGATTAGATCCAGTGTCGTTGACAACAGGATTAGATCCAGGGACG
TTGATACCAGGATTAGACCCAGGGACGTTGACACCAGGATTAGATCCAGTTTCGTTGACACCAGGATTAG
ACCCAGGAACGTTGACACCAGTATTAGATCCAGGGAAGTTGACACCAGTATTAGAGCCATGGACGTTGAC
ACCATGATTAGATCCAGGGACGTTGAAACCAGGATTAGATCCAGTGACGTTGACACCAGTTTTAGACCCA
GGGACGTTGACACCAGGATTAGATCCACTGATGCAGAAACCAGGGTTAGATCCAGTGAGGTTGACACCAG
GATTAGGCCCAGTGACGCTGACACCAGGTTTAGACCCAGGGACGTTGACACCAGGATTAGATCCATGGAC
GTTGACACCAGGATTAGATCCAGGGACGTTGGCACCAGTATTAGATCCAGGGACGTTGGATACCAGGATT
AGATCCAGGGACGTTGACACCTGGATTAGATCCAGTGATGTTGACACCAGGATTAGATCCAGGGACGTTG
ACACCAAGATAAGATCCAGGGACGTGACACCAGGATAAGATCCAATGACGTTGACACCAGAATTAGATCC
AGAGACCATGACACCAGGATTAGATCCAGGGACGTTGACACCAGGATTAGATCTAGAGACGTTGACACCA
GGATAAGATCCAGTGACGTTGACACCAGGATTAGATCCAGTGACGATGACACCAGGATTAGATCCAGGGA
CATTGACACCAGGATTAGATCCAGGGACGTTGACACCAGTATTAGATCCAGGGACGTTGACAGCAAGATT
ATATCCAGTGACTTTGACACCAGGATTAGGTCCAGGGACGTTGAAAAAGGATTAGAACCAGGGACGTTGA
CACCAGGATAAGATCCAATGACTATGACACCAGGATTAGATCAAGGGACGCTGACACAAAATTAGATCCA
GGGACATTGACACCAGGATCAGAACCAGGGACGTTGACACCAGGATCAGATCTAGTGACGTTGACACCAG
GATTAGATCCAGGGACCTTGAAACCAGAAATAGACCCTGGGACGTTGACACCAGGATCAGGTCCAGGGAC
GTTGAAACCAGGGTGAGATCCAGTGACTTGACACAAGGATCAGATCCATGACGTTGACACAAGGATAAGA
TCCAGTGACTTTTACACCAGGATTAGATCCAGGAACGTTGACACCAGGATTAGATCTAGGGACGTTGACT
CCAGATTTAGATCCAGGGACGTTGACACCAGGATTAGATACAAGGACGTTGAAACCAGGATTAGATCCAG
AGACGTTAACACCAGGATCAGATCCAGGGACGTTGACACCAGGATCAGATCCAGGGACGTTGACACCAGG
AAAAGATCCAGTGACCTTGACACCAGGATTAAATGCAGGGACGTTGAAACCAGGATTAGATCCTGGAACG
TTGACACCAGGATTAGATCCAGTGACATTGACAACAGGATTAGAACCACGGACGTTGATGCCAGGATTAG
ACGAGGGACGTGGAACCAGGATTAGATCCAGTTTCGTTGACACCGCGATTAGATTCAGGTACGTTGTCAC
CAGGATCAGATCCAGGGACATTGACACCAAGATCAGATCCGGTGACGCCTACACCAGGATCAGATCCAGG
GACGTTGAAACCAGGATTAGATCCAGTGACGTTAACACCAGGATTAGATCCAGGGACGGTGACACCAGTA
TTAGATCCAGGGACGTTGACTCCAGGATTAGATCCAGGGACGTTGACACCAGAATTAGATCTAGGGATGT
TGACACCAGGAGTAGATCCAGGGACGTTGACAGCAGGATTAGATCCAAGGACGTTGAAACCAGGATCAGG
TCCAGGGACGTTGACACCAGGATCAGATCCAGTGACGTTGACACGTGGATCAGATCCACTGAAGTTGACA
CTAGGGTCAGATCCAGGGACATTGAAACCAGGATTAGACCAGAGACGTTGACACCAGTATTAGATCCAGG
GACGTTGACACCAGGATTAGATCCAGGGACGTTGACACCAGGATTAGATCCAGGGACGTTGACTCCAGGA
TTAGATCCAGGGACGTTGACACAACATTAGATCTAGGGACGTTGACACCAGGATTAGATCCAGGGACGTT
AACACCAAGATTAGATGCAGGGACATTGACACCAGGATTAGATCCAGTGACGCTGACACCAGGATTAGAT
CCAGTGACGCTGACACCAGGATTAGATCCAGGAACGTTGAAACCAGGATTAGATCCAGGGACGTTGACAC
CAGGAATAGATCCAGTGACGTTGACAACAGGATTAGATCCAGGGACGTTGATTCCAGGATTAGAACGAGT
GACGTGGACACCAGGATTAGATCCAGTTTCATTGACACCACGATTAGATCTATGTACGTTGACACCAGGA
TCAAATCCAGGGTCGTTGACACCAGGATCAGATCCAGGGACGTTGTCACCAGGATCAGATCCGGAGACGC
TGACACCAGGATCAGATCCTGGGATGCTGAAACCAGGATTAGATCCAGGGACGTTGACACCAGGATTAGA
TCCATGGATGTTGACACCAGGATTAGATCCAGGGACGTTGGCACCAGTATTAGATCCAGGGACGTTGGAT
ACCAGGATTAGATCCAGGGACGTTGACACCTGGATTAGATCCAGAGACCATGACACCAGGATTAGATCCA
GGGACGTTGACACCAGGATTAGATCTAGAGACGTTGACACCAGGATAAGATCCAGTGACGTTGACACCAG
GATTAGATCCAGTGACGATGACACCAGGATTAGATCCAGGGACATTGACACCAGGATTAGATCCAGGGAC
GTTGACACCAGTATTAGATCCAGGGACGTTGACAGCAAGATTATATCCAGTGACTTTGACACCAGGATTA
GGTCCAGGGACGTTGAAAAAGGATTAGAACCAGGGACGTTGACACCAGGATAAGATCCAATGACTATGAC
ACCAGGATTAGATCAAGGGACGCTGACACAAAATTAGATCCAGGGACATTGACACCAGGATCAGAACCAG
GGACGTTGACACCAGGATCAGATCTAGTGACGTTGACACCAGGATTAGATCCAGGGACCTTGAAACCAGA
AATAGACCCTAGGACGTTGACACCAGGATCACGTCCAAAGACGTTGAAACCAGGGTGAGATCCAGTGACT
TGACACAAGGATCAGATCCATGACGTTGACACAAGGATAAGATCCAGTGACTTTTACACCAGGATTAGAT
CCAGGAACGTTGACACCAGGATTAGATCTAGGGACGTTGACTCCAGATTTAGATCCAGGGACGTTGACAC
CAGGATTAGATACAAGGACGTTGAAACCAGGATTAGATCCAGAGACGTTAACACCAGGATCAGATCCAGG
GACGTTGACACCAGGATCAGATCCAGGGACGTTGACACCAGGAACAGATCCAGTGACCTTGACACCAGGA
TTAAATGCAGGGACGTTGAAACCAGGATTAGATCCTGGAACGTTGACACCAGGATTAGATCCAGTGACAT
TGACAACAGGATTAGAACCACGGACGTTGATGCCAGGATTAGACGAGGGACGTGGAACCAGGATTAGATC
CAGTTTCGTTGACACCGCGATTAGATTCAGGTACGTTGTCACCAGGATCAGATCCAGGGACATTGACACC
AGGATCAGATCCGGTGACGCCTACACCAGGATCAGATCCAGGGCCGTTGAAACCAGGATTAGATCCAGTG
ACGTTAACACCAGGATTAGATCCAGGGACGGTGACACCAGTATTAGATCCAGGGACGTTGACTCCAGGAT
TAGATCCAGGGACGTTGACACCAGAATTAGATCTAGGGATGTTGACACCAGGAGTAGATCCAGGGACGTT
GACAGCAGGATTAGATCCAAGGACGTTGAAACCAGGATCAGGTCCAGGGACGTTGACACCAGGATCAGAT
CCAGTGACGTTGACACGTGGATCAGATCCACTGAAGTTGACACTAGGGTCAGATCCAGGGACATTGAAAC
CAGGATTAGACCAGAGACGTTGACACCAGTATTAGATCCAGGGACGTTGACACCAGGATTAGATCCAGGG
ACGTTGACACCAGGATTAGATCCAGGGACGTTGACTCCAGGATTAGATCCAGGGACGTTGACACAACATT
AGATCTAGGGACGTTGACACCAGGATTAGATCCAGGGACGTTAACACCAAGATTAGATGCAGGGACATTG
ACACCAGGATTAGATCCAGTGACGCTGACACCAGGATTAGATCCAGTGACGCTGACACCAGGATTAGAAC
CAGGAACGTTGAAACCAGGATTAGATCCAGGGACGTTGACACCAGGAATAGATCCAGTGACGTTGACAAC
AGGATTAGATCCAGGGACGTTGATTCCAGGATTAGAACGAGTGACGTGGACACCAGGATTAGATCCAGTT
TCATTGACACCACGATTAGATCTATGTACGTTGACACCAGGATCAAATCCAGGGTCGTTGACACCAGGAT
CAGATCCAGGGACGTTGTCACCAGGATCAGATCCGGAGACGCTGACACCAGGATCAGATCCTGGGACGCT
GAAACCAGGATTAGATCCAGGGACGTTGACACCAGGATTAGATACAGGGACGTTGACACCAGTATTAGAT
ACAGGGACGTTGACAGCAAGATTAGATCCAGTGACTTTGACACCAGGATTAGGTCCAGGGACGTTGAAAA
AAGGATTAGAACCAGGGACGTTGACAACAGGATAAGATCCAGTGACGTTGACACCAGGATTAGATCCAAT
GACTATGACACCAGGATTAGATCAAGGGTCGTTGACACAAAATTAGATCCAGGGACGTTTACACCAGGAT
TAGATCCAGGGAAGCTGACACCAGGATTAGATCGAGTGACGCTGACACCAGGATTAGATCCAGGGACGTT
GACACCAGTATTAGATCCAGTGACTCTGACACCAGGTTTAGATCCAGTGACGTTGACACAAGGATTAGAT
CCAGTGACGCTGACACCAGGATTAGATCCAGTGATGCTGACACCAGGATTAGATCCAGGGACGTTGACAC
CAGGATTAGATCCAGTGATGCTGACACCAGGATTAGATCCAGGGACGTTGACACCAGGATTAGATCCAGG
GACGTTGACACCTCGATTAGATCCTGGGACGTTAACACCATTATTAGATCCAGGGACGTTGACACCAGAA
TTAGATCCATTAATGTTGACACCAGGATTAGATCCAGAGATGCTGACACCAGGATTAGATCCAGGGACGT
TGACACCATGATTAGATCGAGTGACGCTGACACCAGGATTAGATACAGGGACGTTGACACCAGTTTATAC
CCAGGGACGTTGACACCAGTATAAGATCCAGTGACGTTGACACCAGGATTAGATCCAGGGACCATGACAC
CAGGATTAGATCCAGGGACGTTGACTCCAGGATTAGATCCAGGGACGTTGACAGCAGGATTAGATCCAGG
GACCATGACACCAGGATTGGATCCAGGGACGTTGACACCAGAATTAGACCCAGGCACGTTGACACCATGA
TAAGATCCAGGGACGTTGACACCAGGATTAGTTCCATTGACGGTGACACCACGATTAGACACAGTGACGC
TGTCCCCAGGATTATATACAAGGACAATGACCCTCGGATTAGATCCATTGACGTTGACACAAGGATCAGA
TCCATGACATTGACACCAGGAAAAGATCCAGTGACTTTGTCACCAGGATTAGATCCAGGAACGTTGACAC
CAGGATTAGATCCAGTGACTTTGACACCAGGATTAGATGCAGGGACATTGAAACCAGGATTAGATCCAGG
GACGTTGATGCCAGGATTAGATCGAGGGACGTGGACACAAGGATTAGATGCATTTTCGTTGACACCGCGA
TTAGATTCAGGTACGTTGACACCAGGATCAGATCCAGGGACATTGACACCAGGATCAGATCCAGTGACTT
TGACACCAGGATTAGATGCAGGGACATTGAATCCAGGATTAGATCCTGGGACGTAGACACCAGGATTAGA
TCCAGTGTCATTGACAACAGGATTAGATCCAGGGACGTAGATGCCAGGATAAGGTGGAGGGACATGGACA
CCAGGTTTAGATCCAATTCGTTGACACCATGATTAGATTCAGGTACGTTGACACCAGGATCAGATCCAGG
GACGTTGACACCAGGATCAGATCCAAGGACGTTGACACCAGGATCAGATTCGGTGACGCCTACACCAGGA
TCAGATCCAGGGACGTTGAAACCAGGATTAGATCCAGTGACGTTGACACCAGGATTAGATCCAGGGACGA
TGACACCAGTATTAGACCCAGGGACATTGACTCCAGGATAAGATCCAGGGATGTTGACACCAGAATTAGA
TCTAGGGACGTTGACAACAGGATTAGATCCAGTGACATTGACACCAGGATTACATCCAGTGACGCTTACA
CCAGGATTAGATCCAGTGACGTTGACACAAGGATTAGATCCAGTGACGCTGACACCAGGATTAGATCCAT
GGACCTCGACACCAGGATTAGATCCAGGGACGTTGACACCAGGATTAGATCCATTGACGTTGACACCAGG
ATTAGAACCAGTGACGGTGAAACCAGTTTAGATCCATGGACGTTGACACCAGGATTAGATACAGTGACGC
TGACACCAGGATTAGATCCAGGGACGTTGTCACCAGAATTAGACCCAGGGACTTTGACACCAGGATATGA
ACCAGTGTCGTAGACACCAAGATTAGATCCAGTGACGCTGACACCAGGATCAGATCCATGACGGTGACAC
AATGATTAGATCCAGTGACTTTGACACCAGGATTAGATCCAGGGACATTGACACCAGGATTAGATCCAGG
GACGTTGACTCCAGAATTAGATCCATGGACGTTGACACCAGGATAGATCCAGGGACGTTGAAACCAGGAT
TAGTTCCAAGGACGTTGACACAGGGTCAGATCCAGGGACGTTGACACCAAGATCAGATCCAGTGATGTTG
ACACAGGGCTTAGATCCAGGGACGTTGATATCAGGATTAGATCCAGGGACATTGAAACAGGATTAGATCC
AGTTTTGTTGACACCAGGATTAGATCCAGGTTCGTTGACACCAGGATTAGATCCAGTGACGCTGACACCA
GGATTAGATCCAGGGACGTTGAAACCAGGATCAGATCCATGGACGTTGACACCAGGATCAGATCCAGGGA
CGTTGACACCAGGATCTGATCCAGAGACGTTGACACCATGATTAGATCCAGGGATGTTGACACCAGGATT
AGATCCAGTGATGCTGACACCAGGATTAGATCCAGGGACGTTGACACCAGGGTTAGATCCAGGGACGTTG
ACACCTGGATTAGATCCTGGGACGTTAACACCAGGATTAGATCGAGTGACGCTGACACCAGGATTAGATA
CAGGGACGTTGACACCAGATTATACCCAGGGACGTTGACACCAGTATAAGATCCAGTGACGTTGACACCA
GGATTATATCCAGGGACCATGACACCAGTATAGATCCAGGGACGTTGACACCAGAATTAGACCCAGGGAC
ATTGACACCATGATAAGATCCAGGACGTTGACACCAGGATTAGTTCCATTGACATTGACACCACGAATAA
ACCCAGTGACGCTGTCACCAGATTTATAAACAGGGACGTTGACACTCGGATTAGATCCATTGATGTTGAC
ACCAGGATTAGATCCAGTGACGCTGATACCAGGATTAGAACCATGGACGTTGACACCACGATTAGATACA
GTTATGTTGACACCAAAATTAGATCCAGGGACGTTCACACCAGATTTAGACCCAGGGACATTGACACCAG
GATAAGATCCAGTGATGTTGAGAGCAGGATTAGATCCAGGGACGTTGACACCTGGATTAGATCCAGTGAT
GTTGACACCAGGATTAGATCCAGGGACGTTGACACCAAGATAAGATCCAGGGACGTGACACCAGGATAAA
ATCCAATGACGTTGACACCAGAATTAGATCCAGAGACCATGACACCAGGATAAGATCCAATGACGTTGAC
ACCAGGATTAGAACTAGAGACGTTGACACCAGGATAAGATCCAGTGACGTTGACACCAGGATTAGATCCA
GTGACGATGACACCAGGATTAGATCCAGGGACATTGACACCAGGATTAGATCCAGGGACGTTGACACCAG
TATTAGATCCAGGGACGTTGACAGCAAGATTATATCCAGTGACTTTGACACCAGGATTAGGTCCAGGGAC
GTTGAAAAAGGATTAGAACCAGGGACGTTGACACCAGGATAAGATCCAATGACTATGACACCAGGATTAG
ATCAAGGGACGCTGACACAAAATTAGATCCAGGGACATTGACACCAGGATCAGAACCAGGGACGTTGACA
CCAGGATCAGATCTAGTGACGTTGACACCAGGATTAGATCCAGGGACCTTGAAACCAGAAATAGACCCTG
GGACGTTGACACCAGGATCAGGTCCAGGGACGTTGAAACCAGGGTGAGATCCAGTGACTTGACACAAGGA
TCAGATCCATGACGTTGACACAAGGATAAGATCCAGTGACTTTTACACCAGGATTAGATCCAGGAACGTT
GACACCAGGATTAGATCTAGGGACGTTGACTCCAGATTTAGATCCAGGGACGTTGACACCAGGATTAGAT
ACAAGGACGTTGAAACCAGGATTAGATCCAGAGACGTTAACACCAGGATCAGATCCAGGGACGTTGACAC
CAGGATCAGATCCAGGGACGTTGACACCAGGAACAGATCCAGTGACCTTGACACCAGGATTAAATGCAGG
GACATTGAAACCAGGATTAGATCCTGGAACGTTGACACCAGGATTAGATCCAGTGACATTGACAACAGGA
TTAGAACCACGGACGTTGATGCCAGGATTAGACGAGGGACGTGGTACCAGGATTAGATCCAGTTTCGTTG
ACACCGCGATTAGATTCAGGTACGTTGTCACCAGGATCAGATCCAGGGACATTGACACCAGGATCAGATC
CGGTGACGCCTACACCAGGATCAGATCCAGGGACGTTGAAACCAGGATTAGATCCAGTGACGTTAACACC
AGGATTAGATCCAGGGACGGTGACACCAGTATTAGATCCAGGGACGTTGACTCCAGGATTAGATCCAGGG
ACGTTGACACCAGAATTAGATCTAGGGATGTTGACACCAGGAGTAGATCCAGGGACGTTGACAGCAGGAT
TAGATCCAAGGACGTTGAAACCAGGATCAGGTCCAGGGACGTTGACACCAGGATCAGATCCAGTGACGTT
GACACGTGGATCAGATCCACTGAAGTTGACACTAGGGTCAGATCCAGGGACATTGAAACCAGGATTAGAC
CAGAGACGTTGACACCAGTATTAGATCCAGGGACGTTGACACCAGGATTAGATCCAGGGACGTTGACACC
AGGATTAGATCCAGGGACGTTGACTCCAGGATTAGATCCAGGGACGTTGACAAACATTAGATCTAGGGAC
GTTGACACCAGGATTAGATCCAGGGACGTTAACACCAAGATTAGATGCAGGGACATTGACACCAGGATTA
GATCCAGTGACGCTGACACCAGGATTAGATCCAGTGACGCTGACACCAGGATTAGATCCAGGAACGTTGA
AACCAGGATTAGATCCAGGGACGTTGACACCAGGAATAGATCCAGTGACGTTGACAACAGGATTAGATCC
AGGGACGTTGATTCCAGGATTAGAACGAGTGACGTGGACACCAGGATTAGATCCAGTTTCATTGACACCA
CGATTACATCTATGTACGTTGACACCAGGATCAAATCCAGGGTCGTTGACACCAGGATCAGATCCAGGGA
CGTTGTCACCAGGATCAGATCCGGAGACGCTGACACCAGGATCAGATCCTGGGACGCTGAAACCAGGATT
AGATCCAGGGACGTTGACACCAAGATTAGATCCAGGGACGTTGACACCAGTATTAGATACAGGGACGTTG
ACAGCAAGATTAGATCCAGTGACTTTGACACCAGGATTAGGTCCAGGGACGTTGAAAAAAGGATTAGAAC
CAGGGACGTTGACACCAGGATAAGATCCAGTGACGTTGACACCAGGATTAGATCCAATGACTATGACACC
AGGATTAGATCAAGGGTCGTTGACACAAAATTAGATCCATGGTCGTTTACACCAGGATTAGATCCAGGAA
AGCTGACACCAGGATTAGATCGAGTGACGCTGACACCAGGATTAGATCCAGGGACGTTGACACCAGTATT
AGATCCAGTGACTCTGACACCAGGTTTAGATCCAGTGACGTTGACACAAGGATTAGATCCAGTGACGCTG
ACACCAGGATTAGATCCAGTGATGCTGACACCAGGATTAGATCCAGGGACGTTGACACCAGGATTAGATC
CAGTGATGCTGACACCAGGATTAGATCCAGGGACGTTGACACCAGGATTAGATCCAGGGACGTTGACACC
TCGATTAGATCCTGGGACGTTAACACCACGATTAGATCCAGGGACGTTGACACCAGAATTAGATCCATTG
ACGTTGACACCAGGATTAGATCCAGAGATGCTGACACCAGGATTAGATCCAGGGACGTTGACACCATGAT
TAGATCGAGTGACGCTGACACCAGGATTAGATACAGGGACGTTGACACCAGTTTATACCCAGGGACGTTG
ACACCAGTATAAGATCCAGTGACGTTGACACCAGGATTAGATCCAGGGACCATGACACCAGGATTAGATC
CAGGGACGTTGACTCCAGGATTAGATCCAGGGACGTTGACAGCAGGATTAGATCCAGGGACCATGACACC
AGGATTGGATCCAGGGACGTTGACACCAGAATTAGACCCAGGCACGTTGACACCATGATAAGATCCAGGG
ACGTTGACACCAGGATTAGTTCCATTGACGGTGACACCACGATTAGACCCAGTGACGCTGTCCCCAGGAT
TATATACAAGGACAATGACCCTCGGATTAGATCCATTGACGTTGACACAAGGATCAGATCCATGACATTG
ACACCAGGAAAAGATCCAGTGACTTTGTCACCAGGATTAGATCCAGGAACGTTGACACCAGGATTAGATC
TAGGGACGTTGACTCCAGGATTAGATCCAGGGACGTTGACACCAGGATTAGATACAGGGACGTTGAAACC
AGGATTAGATCCAGGGACGTTGACACCAGGATCAGATCCAGGGACGTTGACACCAGGATCAGATCCAGTG
ACTTTGACACCAGGATTAGATGCAGGGACATTGAAACCAGGATTAGATCCAGGGACGTTGATGCCAGGAT
TAGATCGAGGGACGTGGACACAAGGATTAGATGCAGTTTCGTTGACACCGCGATTAGATTCAGGTACGTT
GACACCAGGATCAGATCCAGGGACGTTGACACCAGGATCAGATCCAGTGACTTTGACACCAGGATTAGAT
GCAGGGACATTGAATCCAGGATTAGATCCTGGGACGTTGACACCAGGATTAGATCCAGTGTCATTGACAA
CAGGATTAGATCCAGGGACGTAGATGCCAGGATAAGGTGGAGGGACGTGGACACCAGGTTTAGATCCAAT
TCGTTGACACCATGATTAGATTCAGGTACGTTGACACCAGGATCAGATCCAGGGACGTTGACACCAGGAT
CAGATCCAAGGACGTTGACACCAGGATCAGATTCGGTGACGCCTACACCAGGATCAGATCCAGGGACGTT
GAAACCAGGATTAGATCCAGTGACGTTGACACCAGGATTAGATCCAGTGACGTTGACACAAGGATTAGAT
CCAGTGACGCTGACACCAGGATTAGATACAGTGACGCTGACACCAGGATTAGATCCAGGGACGTTGTCAC
CAGAATTAGACCCAGGGACTTTGACACCAGGATATGAACCAGTGTCGTAGACACCAAGATTAGATCCAGT
GACGCTGACACCAGGATCAGATCCATGACGGTGACACAATGATTAGATCCAGTGACTTTGACACCAGGAT
TAGATGCAGGGACATTGACACCAGGATTAGATCCAGGGACGTTGACTCCAGAATTAGATCCATGGACGTT
GACACCAGGATAGATCCAGGGACGTTGAAACCAGGATTAGTTCCAAGGACGTTGACACAGGGTCAGATCC
AGGGACGTTGACACCAAGATCAGATCCAGTGATGTTGACACAGGGCTTAGATCCAGGGACGTTGATATCA
GGATTAGATCCAGGGACATTGAAACAGGATTAGATCCAGTTTCGTTGACACCAGGATTAGATCCAGGTTC
GTTGACACCAGGATTAGATCCAGTGACGCTGACACCAGGATTAGATCCAGGGACATTGAAACCAGGATCA
GATCCATGGACGTTGACACCAGGATCAGATCCAGGGACGTTGACACCAGGATCTGATCCAGAGACGTTGA
CACCATGATTAGATCCAGGGATGTTGACACCAGGATTAGATCCAGTGATGCTGACACCAGGATTAGATCC
AGGGACGTTGACACCAGGGTTAGATCCAGGGACGTTGACACCTGGATTAGATCCTGGGACGTTAACACCA
GGATTAGATCGAGTGACGCTGACACCAGGATTAAATACAGGGACGTTGACACCAGATTATACCCAGGGAC
CTTGACACCAGTATAAGATCCAGTGACGTTGACACCAGGATTATATCCAGGGACCATGACACCAGTATTA
GATCCAGGGACGTTGACACCAGAATTAGACCCAGGGACATTGACACCATGATAAGATCCAGGACGTTGAC
ACCAGGATTAGTTCCATTGACATTGACACCACGAATAAACCCAGTGACGCTGTCACCAGATTTATAAACA
GGGACGTTGACACTCGGATTAGATCCATTGATGTTGACACCAGGATTAGATCCAGTGACGCTGATACCAG
GATTAGAACCATGGACGTTGACACCACGATTAGATACAGTTATGTTGACACCAAAATTAGATCCAGGGAC
GTTCACACCAGATTTAGACCCAGGGACATTGACACCAGGATAAGATCCAGTGATGTTGAGAGCAGGATTA
GATCCAGGGACAATGAAACCAGGATTAGAACCAGTGACGTTGACACCAGGATCAGATCCATGACGATGAC
ACCAGGATAATATCCAGTGACTCTGACACCAGGTTTAGATCCAGTGACGTTGACACAAGGATTAGATCCA
GTGACGCTGACACCAGGATTAGATCCAGTGATGCTGACACCAGGATTAGATCCAGGGACGTTGACACCAG
GATTAGATCCAGTGATGCTGACACCAGGATTAGATCCAGGGACGTTGACACCAGGATTAGATCCAGGGAC
GTTGACACCTCGATTAGATCCTGGGACGTTAACACCACGATTAGATCCAGGGACGTTGACACCAGAATTA
GATCCATTGACGTTGACACCAGGATTAGATCCAGAGATGCTGACACCAGGATTAGATCCAGGGACGTTGA
CACCATGATTAGATCGAGTGACGCTGACACCAGGATTAGATACAGGGACGTTGACACCAGTTTATACCCA
GGGACGTTGACACCAGTATAAGATCCAGTGACGTTGACACCAGGATTAGATCCAGGGACCATGACACCAG
GATTAGATCCAGGGACGTTGACTCCAGGATTAGATCCAGGGACGTTGACAGCAGGATTAGATCCAGGGAC
CATGACACCAGGATTGGATCCAGGGACGTTGACACCAGAATTAGACCCAGGCACGTTGACACCATGATAA
GATCCAGGGACGTTGACACCAGGATTAGTTCCATTGACGGTGACACCACGATTAGACCCAGTGACGCTGT
CCCCAGGATTATATACAAGGACAATGACCCTCGGATTAGATCCATTGAAGTTGACACAAGGATCAGATCC
ATGACATTGACACCAGGAAAAGATCCAGTGACTTTGTCACCAGGATTAGATCCAGGAACGTTGACACCAG
GATTAGATCTAGGGACGTTGACTCCAGGATTAGATCCAGGGACGTTGACACCAGGATTAGATACAGGGAC
GTTGAAACCAGGATTAGATCCAGGGACGTTGACACCAGGATCAGATCCAGGGACGTTGACACCAGGATCA
GATCCAGTGACTTTGACACCAGGATTAGATGCAGGGACATTGAAACCAGGATTAGATCCAGGGACGTTGA
TGCCAGGATTAGATCGAGGGACGTGGACACAAGGATTAGATGCAGTTTCGTTGACACCGCGATTAGATTC
AGGTACGTTGACACCAGGATCAGATCCAGGGACGTTGACACCAGGATCAGATCCAGTGACTTTGACACCA
GGATTAGATGCAGGGACATTGAATCCAGGATTAGATCCTGGGACGTTGACACCAGGATTAGATCCAGTGT
CATTGACAACAGGATTAGATCCAGGGACGTAGATGCCAGGATAAGGTGGAGGGACGTGGACACCAGGTTT
AGATCCAATTCGTTGACACCATGATTAGATTCAGGTACGTTGACACCAGGATCAGATCCAGGGACGTTGA
CACCAGGATCAGATCCAAGGACGTTGACACCAGGATCAGATTCGGTGACGCCTACACCAGGATCAGATCC
AGGGACGTTGAAACCAGGATTAGATCCAGTGACGTTGACACCAGGATTAGATCCAGGGACGATGACACCA
GTATTAGACCCAGGGACATTGACTCCAGGATAAGATCCAGGGATGTTGACACCAGAATTAGATCTAGGGA
CGTTGACAACAGGATTAGATCCAGTGACGTTGACACCAGGATTACATCCAGTGACGCTTACACCAGGATT
AGATCCAGTGACGTTGACACAAGGATTAGATCCAGTGACGCTGACACCAGGATTAGATCCATGGACCTCG
ACACCAGGATTAGATCCAGGGACGTTGACACCAGGATTAGATCCATTGACGTTGACACCAGGATTAGAAC
CAGTGACGGTGAAACCAGTTTAGATCCATGGACGTTGACACCAGGATTAGATACAGTGACGCTGACACCA
GGATTAGATCCAGGGACGTTGTCACCAGAATTAGACCCAGGGACTTTGACACCAGGATATGAACCAGTGT
CGTAGACACCAAGATTAGATCCAGTGACGCTGACACCAGGATCAGATCCATGACGGTGACACAATGATTA
GATCCAGTGACTTTGACACCAGGATTAGATCCAGGGACATTGACACCAGGATTAGATCCAGGGACGTTGA
CTCCAGAATTAGATCCATGGACGTTGACACCAGGATAGATCCAGGGACGTTGAAACCAGGATTAGTTCCA
AGGACGTTGACACAGGGTCAGATCCAGGGACGTTGACACCAAGATCAGATCCAGTGATGTTGACACAGGG
CTTAGATCCAGGGACGTTGATATCAGGATTAGATCCAGGGACATTGAAACAGGATTAGATCCAGTTTCGT
TGACACCAGGATTAGATCCAGGTTCGTTGACACCAGGATTAGATCCAGTGACGCTGACACCAGGATTAGA
TCCAGGGACGTTGAAACCAGGATCAGATCCATGGACGTTGACACCAGGATCAGATCCAGGGACGTTGACA
CCAGGATCTGATCCAGAGACGTTGACACCATGATTAGATCCAGGGATGTTGACACCAGGATTAGATCCAG
TGATGCTGACACCAGGATTAGATCCAGGGACGTTGACACCAGGGTTAGATCCAGGGACGTTGACACCTGG
ATTAGATCCTGGGACGTTAACACCAGGATTAGATCGAGTGACGCTGACACCAGGATTAGATACAGGGACG
TTGACACCAGATTATACCCAGGGACGTTGACACCAGTATAAGATCCAGTGACGTTGACACCAGGATTATA
TCCAGGGACCATGACACCAGTATTAGATCCAGGGACGTTGACACCAGAATTAGACCCAGGGACATTGACA
CCATGATAAGATCCAGGACGTTGACACCAGGATTAGTTCCATTGACATTGACACCACGAATAAACCCAGT
GACGCTGTCACCAGATTTATAAACAGGGACGTTGACACTCGGATTAGATCCATTGATGTTGACACCAGGA
TTAGATCCAGTGACGCTGATACCAGGATTAGAACCATGGACGTTGACACCACGATTAGATACAGTTATGT
TGACACCAAAATTAGATCCAGGGACGTTCACACCAGATTTAGACCCAGGGACATTGACACCAGGATAAGA
TCCAGTGATGTTGAGAGCAGGATTAGATCCAGGGACAATGAAACCAGGATTAGAACCAGTGACGTTGACA
CCAGGATCAGATCCATGACGTTGACACCAGGATAATATCCAGTGACTTTGACACCAGGATTAGATCTAGG
GTCGTAGACTCCAGGATTAGATCCAGGGACGTTGACACCAGGATTAGATACAGGGACGTTGAAACCAGGA
ATAGATCCAGGGACCTGACACCAGGATCAGATCCAGGGACATTGACACCAGGATCAGATCCTCTGACGTT
GACACCAGGATTAGATGCAGGGACGTTGAAACCAGGATTAGATCCAGGGACGTTGACACCAGGATTAGAT
CCAGTGACGTTGACACCAGGATTAGATCCAGTTTCGTTGACACCGCGATTAGATTCAGGTACGTTGACAC
CAGGATCAGATCCGGTGACGCCTACACCAGGATCAGATCCAGGGATGTTGAAACCAGGATTAGATCCAGT
GACGTTGACACCAGGTTTAGATCCAGGGACGTTGACACCAGGAGTAGATCCAGGGACGTTGACTCTAGGA
TTAGATCCAGGGACGTTGACAGCAGGATTAGATCCAGGGACCATGACACCAGGATTAGATCCAGGGACGT
TGACACCAGAATTAGACCCAGGCACGTTGACACCTTGATAAGTTCCAGGGACGTTGACACCAGGATTAGT
TCCATTGACGTTGACACCACGATTAGACACAGTGACGCTGTCACCAGGATTATATACAGGTACGTTGACC
CTCTGATTAGATCCATTGATGTTGACACAAGGATCAGATCCATGACGTTGACATCAGGAAAAGATCCAGT
GACTTTGTCACCAGGATTAGATCCAGGAACGTTGACACCAGGATTACATTTAGGGACGTTGACTCCAGGA
TTAGATCCAGGGACGTTGACACCAGGATTAGATACAGGGACGTTGAAACCAGGATTAGATCCAGGGACGT
TGACACCAGGATCAGATCCAGGGACGTTGACACCAGGATCAGATCCAGTGACTTTGACACCAGGATTAGA
TGCAGGGACATTGAAACCAGGATCAGATCCTGGGACGTTGACACCAGGATTAGATCCAGTGTCATTGACA
ACAGGATTAGATCCAGGGACGTTGATGCCAGGATTAGATCTAGGGACGGGGACACCAGGATTATATCCAG
TATCGATGACACAGCGATTAGATTCTTGTACGTTGACACCAGGATCAGATCCAGGGACGTTGACACCAGG
ATCAGATCCAGGGACGTTGACCTCAGGATCAGATCCAGTGAATTTGACACCAGGATTAGATGCAGGGACA
TTGAATCCAGGATTAGATCCTGGGACGTTGACACCAGGATTAGATCCAGTGTCATTGACAACAGGATTAG
ATCCAGGGACGTTGATGCCAGGATTAGGTCGAGGGACAGGGACACCAGGATTAGATCCAATTCATTGACA
CCATGATTAGATTCAGGTACGTTGAAACCAGGATCAGATCCAGGGACGTTGACACCAGGATCAGATCCAA
GGACGTTGACACCAGGATCAGATCCGGTGACGCCTATACCAGGATCAGATCCAGGGACGTTGAAACCAGG
ATTAGATCGAGTGACGTTGACACCAGGATTAGATCCAGGTACGGTGACACCAGTATTAGACCCAGGGACA
TTGACTCCTGGATTAGATCCATCGACGTTGACACCAGGATTACATCCAGTGACGCTGACACCAGGATTAG
ATCCAGTGACGTAGACACAAGGATTAGATCCAGTGACGCTGACACCATGATTAGATCCAGGGACCTTGAC
ACCAGGATTAGATCCAGGGACGTTGACACCAGGATTAGATCCATTGACGTTGACACCAGGATTAGATCCA
GTGACGCTGAAACCAGTTTAGATCCATGGACGTTGACACCAGGATTAGATACAGTGACGCTGACACCAGG
ATTAGATCCATTCACGTTGACACCAGGATTAGATCCAGTGTCGCTGACACCAAGATTAGATCCAGGGACG
TTGACACCAGGATTAGATCGAGTGACGCTGACACCAAAATTAGATACAGGGACATTGACACCAGAATTAG
ACCCATGGACGTTGACACCAGTATAAGATCCAGTGATGTTGACACCAGGATTAGATCCACTTATGCTGAC
ACCAGGTTTAGATCCAGTGAGGTTGACCCCAGGATTAGGCCCAGTGACGCTGACAACAGTTTTAGACACA
GGGACGTTGACACCAGGATTAGATCCAGGGACGTTGACACCACGATTAGAGCCAGGGACGTTGACACCAG
GATTAGATCCATAGACGTGGATACTAGGATTAGATCCAGGGACGTTGACACCAGGATTAGATCCATTGAT
GTTGACACAACGATTAGATCCATGTACGTTGACACCAGGATCAGATCCAGCGACGTTGACACCAGGATCA
GATCCGGAGACGCTGACACCAGGATCAGATCCTGGGACGTTGAAAACAGGATTAGATCCAGGGACGTTGA
CACCAGGATTAGATCCAGGGATGTTGACACCAGGATCAGATCCAGGGACGTTGAACCAGGATTATCCAGG
AACGTTGCCTCCAGGAATAGATCCAGGGACGTTGACACCAGGATTAGATCCAGCGACGTTGACACCAGGA
TTAGAGCTAGGACGTTGACACCAGGATTAGATCCATTGACGTTGACACCAGGATTAGAACCAGTGTCGCT
GACACCAAGATTACATCCAGGGACGTTGACACCAGGAGTAGATCCAGTGACGCTGACACCAGGATTAGAT
ACAGGGACGTTGACCCCAGAATTAGACCCAGGGACGTTGACACCAGTATAAGATCCAGTGATGTTGACAC
CAGGAATAGATCCAGGGACCATGACACCAGGATTAGATCCAGGGACGTTGACACTAGAATTAGACCCAGG
GACGTTGACACCAGGATTAGATCGAGTGACGCTGACACCAGGATTAGATACAGGGACGTTGACACCAGTT
TATACCCAGGGACGTTGACACCAGTATAAGATCCAGTGACGTTGACACCAGGATTAGATCCAGGGACCAT
GACACCAGGATTAGATCCAGGGACGTTGACTCCAGGATTAGATCCAGGGACGTTGACAGCAGGATTAGAT
CCAGGGACCATGACACCAGGATTGGATCCAGGGACGTTGACACCAGAATTAGACCCAGGCACGTTGACAC
CATGATAAGATCCAGGGACGTTGACACCAGGATTAGTTCCATTGACGGTGACACCACGATTAGACCCAGT
GACGCTGTCCCCAGGATTATATACAAGGACAATGACCCTCGGATTAGATCCATTGACGTTGACACAAGGA
TCAGATCCATGACATTGACACCAGGAAAAGATCCAGTGACTTTGTCACCAGGATTAGATCCAGGAACGTT
GACACCAGGATTAGATCTAGGGACGTTGACTCCAGGATTAGATCCAGGGACGTTTACACCAGGATTAGAT
ACAGGGACGTTGAAACCAGGATTAGATCCAGGGACGTTGACACCAGGATCAGATCCAGGGACGTTGACAC
CAGGATCAGATCCAGTGACTTTGACACCAGGATTAGATGCAGGGACATTGAAACCAGGATTAGATCCAGG
GACGTTGATGCCAGGATTAGATCGAGGGACGTGGACACAAGGATTAGATGCAGTTTCGTTGACACCGCGA
TTAGATTCAGGTACGTTGACACCAGGATCAGATCCAGGGACGTTGACACCAGGATCAGATCCAGTGACTT
TGACACCAGGATTAGATGCAGGGACATTGGATCCAGGATTAGATCCTGGGACGTTGACACCAGGATTAGA
TCCAGTGTCATTGACAACAGGATTAGATCCAGGGACGTAGATGCCAGGATAAGGTGGAGGGACGTGGACA
CCAGGTTTAGATCCAATTCGTTGACACCATGATTAGATTCAGGTACGTTGACACCAGGATCAGATCCAGG
GACGTTGACACCAGGATCAGATCCAAGGACGTTGACACCAGGATCAGATTTGGTGACGCCTACACCAGGA
TCAGATCCAGGGACGTTGAAACCAGGATTAGATAAAGTGACGTTGACACCAGGATTAGATCCAGGGACGA
TGACACCAGTATTAGACCCAGGGACATTGACTCCAGGATAAGATCCAGGGATGTTGACACCAGAATTAGA
TCTAGGGACGTTGACAACAGGATTAGATCCAGTGACGTTGACACCAGGATTACATCCAGTGACGTTTACA
CCAGGATTAGATCCAGTGACGTTGACACAAGGATTAGATCCAGTGACGCTGACACCAGGATTAGATCCAT
GGACCTCAACACCAGGATTAGATCCAGGGACGTTGACACCAGGATTAGATCCATTGACGTTGACACCAGG
ATTAGAACCAGTGACGGTGAAACCAGTTTAGATCCATGGACGTTGACACCAGGATTAGATACAGTGACGC
TGACACCAGGATTAGATCCAGGGACGTTGTCACCAGAATTAGACCCAGGGACTTTGACACCAGGATATGA
ACCAGTGTCGTAGACACCAAGATTAGATCCAGTGATGCTGACACCAGGATCAGATCCATGACGGTGACAC
AATGATTAGATCCAGTGACTTTGACACCAGGATTAGATCCAGGGACATTGACACCAGGATTAGATCCAGG
GACGTTGACTCCAGAATTAGATCCATGGACGTTGACACCAGGATAGATCCAGGGACGTTGAAACCAGGAT
TAGTTCCAAGGACGTTGACACAGGGTCAGATCCAGGGACGTTGACTCCAGAATTAGATCCATGGACGTTG
ACACCTGGATTAGATCCAGTGATGTTGACACCAGGATTAGATCCAGGGACGTTGATACCAAGATTAGATC
CAGGGACGTGACACCAGGATAAGATCCAATGACGTTGACACCAGAATTAGATCCAGAGACCATGACACCA
GGATTAGATCCAGGGACGTTGACACCAGGATTAGATCCAGGGACATTGACACCATGATAAGATCCAGTGA
CGTTGACACCAGGATTAGATCCAGTGACGATGACACCAGGATTAGATCCAGGGACGTTGACACCAGGATT
AGATCCAGGGATGCTGACAACGGGATTAGATCCAGTGCCGCTGACACCAGGATTAGATCCATTGATGTTG
ACACAACGATTAGATACAGGTACGTTGACACCAGGATCATATCCAGGGTCGTTGACACCAGGATCAGATC
CAGGGACGTTGAAACCAGGATCAGATCCATGGACGTTGACACCAGGATCAGATCCAGGGACGTTGACACC
AGGATTAGATCCAGGGACGTTGACACCAGGATTAGATCCAGGGACATTGACACCAGGATTAGATCCAGGG
ACGTTGACTCCAGAATTAGATCCATGGACGTTGACACCAGGATTAGATCCAGGGATGTTGAAACCAGGAT
TAGTTCCAAGGACGTTGACACAGGGTCAGATCCAGAGACGTTGACACCAAGATCAGATCCAGTAATGTTG
ACACAGGGCATAGATCCAGGGACGTTGATATCAGGATTAGATCCAGGGACGTTGAAACAGGATTAGATCC
AGTGACGCTGACACCAGGATTAGATCCAGGGACGTTGAAACCAGGATCAGATCCATGGACGTTGACACCA
GGATCAGATCCAGGGACGTTGACACCAGGATGTGATTTAGAGACGTTGACACCATGATTAGATCCAGGGA
CGTTGAAACCAGGATAGGATCCAGTGACGTTGACACCAGGATTTGATCCAGTGACGTTGATACCATGATT
TGATCCAGGGAGGTTGCCACCAGGATTAGAACCAGTGACGTTGACAACAGGATTAGATCCAGGGCCGTTG
ATACCAGGATTAGATGCATGGACGTTGACACCAGGATTAGATCCAGTTTCGTTGATACAAGGATTAGATC
CAGGGACGTTGACACCAGGATTAGATCCAGTGACATTGACACCATGATAAGATCCAGGGACGATGACAAC
AGGATTAGATCCAGGGACGTTGATACCAGGTTTAGATCCAGGGACGTTGAAACAGGATTAGATCCAGTTT
CGTTGACACCTGGATTAGATCCAGGTTCGTTGACACCAAATTTAGATCCAGGGACGTTGACACCAGGATT
AGATCCAGGGATGTTGACACCAGGATTAGATCCTTTGACGTTGTCACCAGGATTAGATCCATGACACTGA
CTACAGAATTAGATCCAGGGACGATGAAACCAGGTTCAGGTACATGGACATTGACACCAGGATCAGATCC
AGGGATGTTGACACCAGGATCAGATCCAGTGACGTTGACACCATGATTAGATCCAGGGACGTTGAAACCA
GGAATAGATCCAGTGACGTTGATACCAGGATTAGATCCTGGGACATTGATACCAGGATTAGATCCTGGGA
CGTTGACACCAGGCTTAGATCCATTGACGTTGACACCAGGATTAGATCCAGTGACGCTGACATCAGGATT
ACATCCAGGGATGTTGACACCAGGATTAGATCCTGGGACATTGACATCAGTATTAGATCCTATGACGTTG
ACACCCGGATTAGGTCCAGGGACGTTGACAAAAGGATTAGATCCAGGGACGTTGACACCAGGATAAGATT
CAGTGACATCGACACCAGGATTAGATACACAGACGCTGGCACCAGGATTAGATCCAGTGACATAAAACAG
GATCAGATCCAGTGAGGTTGACACCAGGATTACATACAGGAACCTTGACACCAGGATTTGATCCAGTTTC
GTTTACACCAGGATTAGATCCAATGACGTTGATACCAGGATTTGATCCAGGGACGTTGACACCAGGAGTA
CATCCAGTGACACTGACAACAGGATTAGATCCAGGGACGTTGATACCAGGATTAGATCCAGGGACGTTGA
AACAGGATTAGATTTAGTTTCGTTGACACAAGAATTAGATCCAGGTTCGTTGACACCAGGATTAGATCCA
GGGACTTTGACACCAGGATTAGATCCAGGGACATTGACACAAGGATTAGATCCATTGACGTTGACACCAG
GATTAGATCCAATAACGGTGACACCAGTATTAGTTCCAGGGACGTTGAAATCAGGATCAGATCCATGGAC
GTTGAAACCAGGATCAGATCCAGGGAGGTTGACACCAGGTTCAGATCCAGTGACGTTGATACCAGGAATA
GATCCAAGGAGGTTGACACCAGGATTAGATCCATTGACATTGACACCAGGATTAGATCCAGGGAAGTTGA
CACCAGGATTAGAGCCAGGGACGTTGACACCATGATTAGGTCCAGGGACGTTGAAACCAGGATTAGATCC
AGTGATGTTGACACCAGGATTTGATCCAGTGACGTTGATACCAGGAATAGATCCAGGGAGGTTGACACCA
GGATTAGATCCTGGGAGGTTGACAACAGGATTAGATCCAGTGATGTTGATACCAGGATTAGATCCAGGTA
CGTTGACACCAGGATTAGATCCAGTTTCGTTGACACCAGGATTAGATCAATGGACTTTGACAGCAGGAAT
AGATCCAGTGACTTTGACACCAGAATTAGATCCATTGATGCTGACACCAGGATTAGATCCAGTGAGGTTG
ACACCAGGATTAGGCCCAGTGACGCTGACACCAGGTTTAGACCCAGGGACGTTGACACCATGATTAGATC
CAGGGACGATGACACCAGGATTAGAGCCAGGGACGTTGAAACCAGGATTAGATCCAGGGACGTGGATACC
AGGATTAGATCCAGGGTCGTTGACACCTGGATTAGATCCAGTGATGTTGACACCAGGATTAGATCCAGGG
ACGTTGATACCAAGATTAGATCCAGGGACGTGACACCAGGATAAGATCCAATGATGTTGACACCAGAATT
AGATCCAGGGACCATGACACCAGGATTAGATCCAGGGACGTTGACACCAGGATTAGATCAAGGGACATTG
ACACCAGGATAAGATCCAGTGACGTTGACACCAGGATTAGATCCAGTGACGATGACACCAGGATTAGATC
CAGGGACGTTGACACCAGGATTAGATAAAGGGATGCTGACAACGGGATTAGATCCAGTGCCGCTGACACC
AGGATTAGATCCATTGATGTTGACACAACGATTAGATACAGGTACGTTGACACCAGGATCATATCCAGGG
TCGTTGACACCAGGATCAGATCCAGGGACGTTGAAACCAGGATCAGATCCATGGACGTTGACACCAGGAT
CAGATCCAGGGACGCTGACACCAGGATCTGATCCAGAGACGTTGACACCATGATTAGATCCAGGGATGTT
GACACCAGGATTAGATCCAGTGATGCTGACACCAGGATTAGATCCAGGGACGTTGACACCAGGGTTAGAT
CCAGGGACGTTGACACCTGGATTAGATCCTGGGACGTTAACACCAGGATTAGATCGAGTGACGCTGACAC
CAGGATTAGATACAGGGACGTTGACACCAGATTATACCCAGGGACGTTGACACCAGTATAAGATCCAGTG
ACGTTGACACCAGGATTATATCCAGGGACCATGACACCAGTATTAGATCCAGGGACGTTGACACCAGAAT
TAGACCCAGGGACATTGACACCATGATAAGATCCAGGACGTTGACACCAGGATTAGTTCCATTGACATTG
ACACCACGAATAAACCCAGTGACGCTGTCACCAGATTTATATACAGGGACGTTGACACTCGGATTAGATC
CATTGATGTTGACACCAGGATTAGATCCAGTGACTCTGATACCAGGATTAGAACCATGGACGTTGACACC
ACGATTAGATACAGTTATGTTGACACCAAAATTAGATCCAGGGACGTTCACACCAGATTTAGACCCAGGG
ACATTGACACCAGGATAAGATCCAGTGATGTTTAGAGCAGGATTAGATCCAGGGACAATGAAACCAGGAT
TAGAACCAGTGACGTTGACACCAGGATCAGATCCATGACGTTGACACCAGGATAATATCCAGTGACTTTG
ACACCAGGATTAGATCTAGGGTCGTAGACTCCAGGATTAGATCCAGGGACGTTGACACCAGGATTAGATA
CAGGGACGTTGAACCCAGGAATAGATCCAGGGACCTGACACCAGGATCAGATCCAGGGACATTGACACCA
GGATCAGATCCTCTGACGTTGACACCAGGATTAGATGCAGGGACGTTGAAACCAGGATTAGATCCAGGGA
CGTTGACACCAGGATTAGATCCAGTGACGTTGACACCAGGATTAGATCCAGTTTCGTTGACACCGCGATT
AGATTCAGGTACGTTGACACCAGGATCAGATCCGGTGACGCCTACACCAGGATCAGATCCAGGGATGTTG
AAACCAGGATTAGATCCAGTGACGTTGACACCAGGTTTAGATCCAGGGACGTTGACACCAGGAGTAGATC
CAGGGACGTTGACTCTAGGATTAGATCCAGGGACGTTGACAGCAGGATTAGATCCAGGGACCATGACACC
AGGATTAGATCCAGGGACGTTGACACCAGAATTAGACCCAGGCACGTTGACACCATGATAAGTTCCAGGG
ACGTTGACACCAGGATTAGTTCCATTGACGTTGACACCACGATTAGACACAGTGACGCTGTCACCAGGAT
TATATACAGGTACGTTGACCCTCGGATTAGATCCATTGATGTTGACACAAGGATCAGATCCATGACGTTG
ACACCAGGAAAAGATCCAGTGACTTTGTCACCAGGATTAGATCCAGGAACGTTGACACCAGGATTACATC
TAGGGACGTTGACTCCAGGATTAGATCCAGGGACGTTGACACCAGGATTAGATACAGGGACGTTGAAACC
AGGATTAGATCCAGGGACGTTGACACCAGGATCAGATCCAGGGACGTTGACACCAGGATCAGATCCAGTG
ACTTTGACACCAGGATTAGATGCAGGGACATTGAAACCAGGATCAGATCCTGGGACGTTGACACCAGGAT
TAGATCCAGTGTCATTGACAACAGGATTAGATCCAGGGACGTTGATGCCAGGATTAGATCTAGGGACGGG
GACACCAGGATTATATCCAGTATCGATTACACCGCGATTAGATTCAGGTACGTTGACACCAGGATCAGAT
CCAGGGACGTTGACACCAGGATCAGATCCAGGAACGTTGACCTCAGGATCAGATCCAGTGAATTTGACAC
CAGGATTAGATGCAGGGACTTGAATCCAGGATTAGATCCTGGGACGTTGACAACAGGATTAGATCCAATG
TCATTGAAAACAGGATTAGACCAGGGACGTTGATGCCAGGATTAGGTCGAGGGACAGGGACACCAGGATT
AGATCCAATTCATTGACACCATGATTAGATTCAGGTACGTTGACACCAGGATCAGATCCAGGGACGTTGA
CACCAGGATCAGATCCAAGGACGTTGACACCAGGATCAGATCCGGTGACGCCTATACCAGGATCAGATCC
AGGGACGTTGAAACCAGGATTAGATCGAGTGACGTTGACACCAGGATTAGATCCAGGTACGGTGACAACA
GTATTAGACCCAGGGACATTGACTCCTGGATTAGATCAATTGACGTTGACACCAGGATTACATCCAGTGA
CGCTGACACCAGGATTAGATCCAGTTACGTAGACACAAGGATTAGATCCAGTGACGCTGACACCATGATT
AGATCCAGGGACCTTGACACCAGGATTAGATCCAGGGACGTTGACACCAGGATTAGATCCATTGACGTTG
ACACCAGGATTAGATCCAGTGACGCTGAAACCAGTTTAGATCCATGGACGTTGACACCAGGATTAGATAC
AGTGATGCTGACACCAGGATTAGATCCAGGGACGTTGTCACCAGAATTAGATCCAGGGACGTTGACACCA
GGATAAGATTCAGTGACATCGACACCAGGATTAGATACACAGACGCTGGCACCAGGATTAGATCCAGTGA
CATAAAACAGGATCAGATCCAGTGAGGTTGACACCAGGATTACATACAGGAACCTTGACACCAGGATTTG
ATCCAGTTTCGTTTACACCAGGATTAGATCCAATGACGTTGATACCAGGATTTGATCCAGGGACGTTGAC
ACCAGGAGTACATCCAGTGACACTGACAACAGGATTAGATCCAGGGACGTTGATACCAGGATTAGATCCA
GGGACGTTGAAACAGGATTAGATTTAGTTTCGTTGACACAAGAATTAGATCCAGGTTCGTTGACACCAGG
ATTAGATCCAGGGACTTTGACACCAGGATTAGATCCAGGGACGTTGACACAAGGATTAGATCCATTGACG
TTGACACCAGGATTAGATCCAATAACGGTGACACCAGTATTAGTTCCAGGGACGTTGAAATCAGGATCAG
ATCCATGGACGTTGACACCAGGATCAGATCCAGGGAGGTTGACACCAGGTTCAGATCCAGTGACGTTGAT
ACCAGGAATAGATCCAAGGAGGTTGACACCAGGATTAGATCCATTGACATTGACACCAGGATTAGATCCA
GGGAAGTTGACACCAGGATTAGATCCAGGGACGTTGACACCAGGATTAGATCGAGTGACGCTGACACCAA
AATTAGATACAGGGACATTGACACCAGAATTAGACCCATGGACGTTGACACCAGTATAAGATCCAGTGAT
GTTGACACCAGGATTAGATCCACTTATGCTGACACCAGGTTTAGATCCAGTGAGGTTGACCCCAGGATTA
GGCCCAGTGACGCTGACAACAGTTTTAGACACAGGGACGTTGACACCAGGATTAGATCCAGGGACGTTGA
CACCACGATTAGAGCCAGGGACGTTGACACCAGGATTAGATCCATAGACGTGGATACTAGGATTAGATCC
AGGGACGTTGACACCAGGATTAGATCCATTGATGTTGACACAACGATTAGATCCATGTACGTTGACACCA
GGATCAGATCCAGCGACGTTGACACCAGGATCAGATCCGGAGACGCTGACACCAGGATCAGATCCTGGGA
CGTTGAAAACAGGATTAGATCCAGGGACGTTGACACCAGGATTAGATCCAGGGATGTTGACACCAGGATC
AGATCCAGGGACGTTGAACCAGGATTATCCAGGAACGTTGCCTCCAGGATTAGATCCAGGGACGTTGACA
CCAGGATTAGATCCAGCGACGTTGACACCAGGATTAGAGCTAGGACGTTGACACCAGGATTAGATCCATT
GACGTTGACACCAGGATTAGAACCAGTGTCGCTGACACCAAGATTACATCCAGGGACGTTGACACCAGGA
GTAGATCCAGTGACGCTGACACCAGGATTAGATACAGGGACGTTGACCCCAGAATTAGACCCAGGGACGT
TGACACCAGTATAAGATCCAGTGATGTTGACACCAGGAATAGATCCAGGGACCATGACACCAGGATTAGA
TCCAGGGACGTTGACACTAGAATTAGACCCAGGGACGTTGACACCAGGATTAGTTCCATTGACGTTGAAA
CCAGGGTTAGATACAGGGACCATGACACCAGGATTATATGCAGGGACGTTGAGACCAGGATTAGATCCAT
TGACGTTGACACCAGGATTAGATCCAGTGATGCTGACACCAGGATTAGATCCAGTGACGTTGACACCAAG
ATTACGTCCAATGACGCTGACACCAGGATTAGATCCAGTGACATTAACACAAGGATTAGATCCAGTGACA
CTGAAACCTGGATTAGGTCCAGGGACCTTGACAACAGGATTAGATCCAGGGTCGTTGACACCAGGATTAG
ATCCATTGATGTTGACACCAGGATTAGATCCAGGGACGTTGACTCCAGAATTAGATACATGGACGTTGAC
ACCAGGATTACATCCAGGGACGTTGAAACCAGGATTAGTTCCAAGGACGTTGACACAGGGTCAGATCCAG
GGACGTTGACACCAAGATCAGATCCAGTGATGTTGACACAGGGCTTAGATCCAGGGACGTTGATATCAGG
ATTAGATCCAGGGACGTTGAAACAGGATTAGATCCAGTTTCGTAGACACCAGGATTAGATCCAGGTTCGT
TGACACCAGGATTAGATCCATTGACGTTGACACCAGGATTAGATCCAGTAACGCTGACACCAGGATTAGA
TCCAGGGACGTTGAAACCAGGATCAGATCCATGGACGTTGACACCAGGATCAGATCCAGGGACGTTGAAA
CCAGGATCAGATCCATGGACGGTGACACCAGGATCAGATCCAGAGAGGTTGACACCAGGTTCAGATCCAG
TGACGTCGATACCATGATTAGATCCAGGGATGTTTAAACCAATATTAGATCCAGTGACGTTGACACCAGG
ATTTGATGCAGTGACGTTGATACCAGGAATAGATCCAAGGAGGTTGACACCAGGATTAGATCCAGTGACG
TTGGCAACAGGATTAGATCCAGAAACGTTGATACCAGGATTCGATCCAGGGACGTTGAGACCAGGATTAG
ATCCAGGGAAGTTGACACCTTGATTAGATCCAATGATGTTGACACCAGGATTAGATCCAGGGACGTTGAC
ACCAAGATTAGATCCAGGGACGTGACACCAGGATAAGATCCAATGACTTTGACACCAGAATTAGATCCAG
GGACCATGACACCAGGATTAGATCCAGGGACATTGACACCAGGATTAGATCCAGGGACGTTGACACCAGG
ATTAGATCCAGGGATGCTCACAACGGGATTAGATCCAGTGCCGCTGACACCAGGATTAGATCCATTGATG
TTGACACAACGATTAGATCCAGGTACGTTGACACCAGGATCAGATCCAGTGACGTTGACACATGGATCAG
ACCAAGGGACCTTGACACCAGGATTAGATCCAGTTTTTTTGACACCACTATTAGATCCATGTACGTTGAC
ACCAGGATAAAATCCAGGGTCGTTGACACCAGGATCAGATCCAGCGACGTTGACACCAGGATCAGATCCG
GAGACGCTGACACCAGGATCAGAATCTGGGACGTTGAAAACAGGATTAGATCCAGGGACGTTGACACCAG
GATCAGATCCAGGGACGTTGAACCAGGATTGGATCCAGGAACGTTGCCTCCAGGAATAGATCCAGGGACG
TTGACACCAGGATTAGATCCACTGATGCTGACACCAGGATTAGATCCAATGAGGTTGACACCAGGATTAG
GCCCAGTGACGCTGACACCAGGTTTAGACCAAGAGACGTTGACACCAGGATTAGATCCATGGACGTTGAC
ACCAGGATTAGAGCCAGGGACGTTGACACCAGGATTAGATATAGGGACGTTTTATACCAGGATTAGATCC
AGGGACGTTGACACCTGGATTAGATCCAGTGATGTTGACACCAGGATTAGATCCAGGGACGTTGACACCA
AGATTAGATCCAGGGACGTGACACCAGGATAAGATCCAATTACGTTGACACCAGGATAAGATCCAGTGAC
GTTGACACCATGATTAGATCCAGTGACGATGACATCAGGATTAGATCCAGGGACATTGACTCCAGGATTA
GATCCAGGGATGCTCACAACGGGATTAGATCCAGTGCCGCTGACACCAGGATTAGATCCATTGATGTTGA
CACAACGATTAGATCCAGGTACGTTGACACCAGGATCAGATCCAGTGACGTTGACACAAGGATCAGACCC
AGGGACGTTGACACCAGGATTAGATCCAGTTTCGTTGACACCACGATTAGGTCCAGGTACGTTGACAACA
GGATCAAATCCAGGGTCGTTGACACCAGGATCACATGCAGGGACGTTGACACCGGGATCAGATCCAGAGA
CGCTGACACCAGGATCAGATCCTGGGACGTTGAAAACAGGATTAGATCCAGGAACGTTGCCTCCAGGAAT
AGTTCCAGGGACGTTGAAACAGGATTAGATCCAGTTTCGTTGACACCAGGATTAGATCCAGGTTTTGACA
CCAGGATTAGATCCATTGACGTTGACACCAGGATTAGATCCAGTGACGCTGACACCAGGATTAGATCCAG
GGACGTTGAAACCAGGATCAGATCCATGGACGTTGACACCAGGATCAGATCCAGGGTCGTCGATACCATG
ATTAGATCCAGGGATGTTGAAACCAGGATTAGATCCAGTGACGTTGACACCAGGATTTGATGCAGTGACG
TTGATACCAGGAATAGATCCAAGGAGGTTGACACCAGGATTAGATCCAGTGACGTTGGCAACAGGATTAG
ATCCAGGGAAGTTGATACCAGGATTAGATCCAGGGATGTTGACACCAGGATTAGATCCAGGGAAGTTGAC
ACCAGGATTAGACCCAGGGACATTGACACCAGGATTAGATCCAGGGAAGTTGACACCAGGATTAGAGCCA
GGGACGTTGACACCATGATTATTTCCAGGGACGTTGAAACCAGGATTAGATCCAGTGACGCTGACACCAG
GATTAGATGAAGGGACGTTGACACCAGGATTAGATCCAGTTTCATTGACACCAGGATTAGATACAGGGAC
GTTGACACCAGGAATAGATCCAGTGACGCTGACACCAGGATTAGATCCAGGGACATTGAAACCAGGATCA
GATACATGGACGTTGAACCAGGATCAGATCCAGGGTCGTTGACACCAGGATCAGATCCAGTGACGCTGAC
ACCAAGATCAGATCCAGGGATGTTGAAACCAGTATTAGATCCAGTGATGTTGACACCAGGATTAGATCCA
GGGACGTTGACACCAGGATAGTATCCATTGACGTTGACACCAGGATTAGATCAAGGGACGTTGACAACAG
GATTACATCCAGGGACGTTGATACCAGGATTAGATCCAGGGACGTTGACACCAGGATTAGATCCAGAATC
GTTGACACCAGGATTAGATCCTGGGACGGTGACACTAGGATTATATCAAGTGACGCTGACACCAGGATTA
GATCCAGTGACGTTGACACAAGGATTAGATCCAGTGACACTGACATCAGGAATAGATCCAGTGATGTTGA
CACCAGGATTAGATCCAGGGACGTGGACATCAGTATTAGATCCAATGACGTTGACACCAGGATTAGGTCC
AGGGACGATGACTAAAGGATTAGATCCAGGGACGTTGACTCCAGGATAAGATTCAGTGACGTCGACAACA
GGATTAGATACACAGACGCTGGCACCAGGATTAGATCCAGTGACATAAACCAGGATCAGATCCAGTGAGG
TTGACACCAGGATTACATACAGGAACGTTGACACCAGGATTAGATCCAGTTTCGTTGACACCAGGATTAG
ATCCAATGACGTTGGTACCAGGATTAGATCCAGGGACGTTGACACCAGGATAGTATCCATTGACGTTGAC
ACCAGGATTAGATCAAGGGACGTTGACAACAGGATTACATCCAGGGACGTTGATACCAGGATTAGATCCA
GGGACGTTGACACCAGGATTAGGTCCAGAATCGTTGACACCAGGATTAGATCCTGGGACGGAGACACTAG
GATTATATCAAGTGACGCTGACACCAGGATTAGATCCAGTGACGTTGACACAAGGATTAGATCCAGTGAC
ACTGACATCAGGATTAGATCCAGTGATGTTGACACCAGGATTAGATCCAGGGACGTGGACATCAGTATTA
GATCCATTGACGTTGACACCAGGATTAGGTCCAGGGACGTTGACTAAAGGATTAGATCCAGGGACGTTGA
CAGCAGGATAAGATTCAGTGACGTCGACACCAGGATTAGATCCACCGACGCTGGCACCAGGATTAGATCC
AGTGACATAAACCAGGATCAGATCCAGTGAGGTTGACACCAGGATTACATACAGGAACGTTGACACCAGG
ATTAGATCCAATGACGTTGGTACCAGGATTAGATCCAGAGACGTTGACACCAGGAGTACATCCAGTGACA
TTAACAACAGGATTAGATCCAGGGACGCCGATACCACGATTAGATCCAGGGACGTTGAAACAGGATTAGA
TTTAGTTTCGTTGACACAAGGATTAGATACAGGGATGTTGACACCAGGATTATATCCAGGGACGTTGACA
CCAGGATTAGATCCATTGACGTTGACACCAGGATTAGATCCAGTAACGACGACACCAGTATTAGATCCAG
GGACTTTGAAACCAGGATCAGATCCATGGACGTTGACACCAGGATCAGATCCAGGGAGGTTGACACCAGG
TTCAGATCCAGTGACGTCGATACCATGATTAGATCCAGGGATGTTGAAACCAGGATTAGCTCCAGTGACG
TTGACACCAGGATCAGATCCAGGGACGTTGAACCAGGATTAGATCCAGGAACGTTGCTCCACGAATAGAT
CCAGGGACGTTGACACCAGGATTAGATCCAGCGACGTTGACACCAGGATTAGAGCTAGGACGTTGACAAC
AGGATTAGATCCATTGACGTTGACACCAGGATTAGATCCAGTGTCACTGACACCAAGATTACATCCAGGG
ACGTTGACACCAGGAGTAGATCGAGTGACGCTGACACCAGGATTAGATACAGGGACGTTGACACCAGAAT
TAGACCCAGGGACGTACACCAGTATAAGATCCAGTGATGTTGACACCAGGAATAGATCCTGGGACCATGA
CACCAGGATTAGAACCAGGGACGTTGACACCAGAATTAGACCCAGTGACGTTGACACCAGGATTAGTTCC
ATTGACGTTGACACCAGGGTTAGATACAGGGACCATGACTCCAGGATTATGTACAGGGACGTTGAGACCA
GGATTAGATCCATTGACGTTGACACCAGGATTAGATCCAGTGATGCTGACACCAGGATTAGATCCAGTGA
CGTTGAAACCAAGATTACATCCAGTGACGCTGATACCAGGATTAGATCCAGTGACGTTAACACAAGGATT
AGATCCAGTGACGCTGAAACCAGGATTAGGTCCAGGGACCTTGACAACAGGATTAGATCCAGGGACGTTG
ACACCAGGATTAGATCCATTGACGTTGACACCAGGATTAGATCCAGGGACGTTGACTCCAGAATTAGATC
CATGGATGTTGACACCTGGATTACATCCAGGGACGATGAAACCAGGATTAGTTCCAAGGACGTTGACACA
GGGTCAGATCCACGGATGTTGACACCATGATCAGATCCAGTGATGTTGACACAGGGCTTAGATACAGGGA
CGTTGATACCAGGATTAGATCCAGGGACGTTGAAACAGGATTAGATCCAGTTTCGTTGACACCAGGATTA
GATCCAGGTTTTGACACCAGGATTAGATCCATTGACGTTGACACCAGGATTAGATCCAGTGACGCTGACA
CCAGGATTAGATCCAGGGACGTTGAAACCAGGATCAGATCCATGGATGTTGACACCAGGATCAGATCCAG
GGTCGTCGATACCATGATTAGATCCAGGGATGTTGAAACCAGGATTAGATCCAGTGACGTTGACACCAGG
ATTTGATGCAGTGACGTTGATACCAGGAATAGATCCAAGGAGGTTGACACCAGGATTAGATCCAGTGACG
TTGGCAACAGGATTAGATCCAGGGACGTTGATACCAGGATTAGATCCAGGGACGTTGACACCAGGATTAG
ATCCAGGGAAGTTGACACCAGGATTAGACCCAGGGACGTTGACACCAGGATTAGATCCAGGGAGGTTGAC
ACCAGGATTAGAGCCAGGGACGTTGACACCATGATTAGTACCAGGGACGTTGAAACTAGGATTAGATCCA
GTGACGCTGACACCAGGATTAGATGAAGGGACGTTGACACCAGGATTAGATCCAGTTTCATTGACACCAG
GATTAGATCCAGTGACGTTGACACCAGGATTAGATCCAGGGACATTGAAACCAGGATCAGATCCATGGAC
GTTGAACCAGGATCAGATCCAGGGTCGTTGACACCAGGATCAGATCCAGTGACGCTGACACCAAGATCAG
ATCCAGGGATGTTGAAACCAGTATTAGATCCAGTGACGTTGACACCAGGATTAGATCCAGGGACGTTGAC
ACCAGGATAGTATCCATTGACGTTGACACCAGGATTAGATCAAGGGACGTTGACAACAAGATTACATCCA
GGGACGTTGATACCAGGATTAGATCCAGGGACGTTGACACCAGGATTAGATCCAGAATCGTTGACACCAG
GATTAGACCCTGGGACGGTGACACTAGGATTATATCAAGTGACGCTGACACCAGGATTAGATCCAGTGAC
GTTGACACAAGGAATAGATCCAGTGACACTGACATCAGGATTAGATCCAGTGATGTTGACACCAGGATTA
GATCCAGGGTCGTGTACATCAGTATTAGATCCAATGACGTTGACACCAGGATTAGGTCCAGGGACGTTGA
CTAAAGGATTAGATCCAGGGACGTTGACACCAGGATAAGATTCAGTGGCGTCGACACCAGGATTAGATCC
ACAGACGCTGGCACCAGGATTAGATCCAGTGACATAAACCAGGATCAGATCCAGTGAGGTTGACACCAGG
ATTACATACAGGAACTTTGACACCAGGATTAGATCCAGTTTCGTTGACACCAGGATTAGATCCAATGACG
TTGGTACCAGGATTAGATCCAGGGACGTTGACACCAAGAGTACGTCCAGTGACATTAACAACAGGATTAG
ATCCAGGGACGCCGATACCAGGATTAGATCCAGGGACGTTGAAACAGGATTAGATTTAGTTTCGTTGACA
GAAGTGTTAGATCCAGGGATGTTGACACCAGGATTACATCCAGGGACGTTGACACCAGGATTAGATCCAT
TGACGTTGACACCAGGATTAGATCCAGTAACGATGACACCAGTATTAGATCCAGGGACTTTGAAACCAGG
ATCAGATCCATGGACGTTGGCACCAGGATCAGATCCAGGGAGGTTGACACCAGGTTCAGATCCAGTGACG
TCGATACCATGATTAGATCCAGGGATGTTGAAACCAGGATTAGCTCCAGTGACGTTGACACCAGGATTTG
ATCCAGTGACGTTGATACCAGGAATAGATCCAAGGAGGTTGACACCAGGATTAGATCCAGTGACGTTGAA
AACAGGATTAGATCCAGGAAGGTTGATACCAGGATTAGATCCAGGGACATTGACTCCAGGATTACATCCA
GTTTCGTTGACACCAGGATTAGACCTAGGGACGTTGACACCAGGATTAGATCCAGTGATCTTGACACCAG
GATTAGATCCACTGACGCTGACACCAGGATTAGATCCAGTGTCGTTGACACCAGGATTAGGCCCAGTGAC
GCTGACACTAGGTTTAGACCCAGGGACGTTGACACCAGGATTAGATCCAGGGACGTTGACACCAGGATTA
GAGCTATGGACGTTTACACCAGGATTAGATCCAGGGACGTGGATACCAGGATTAGATCCAGGGACGTTGA
CACCTGGAGTAGATCCAGTGATGTTGAAACCAGGATTAGATCCAGGGACGTTGACACCAAGACTAGATCC
AGAGACGTGACACCAGGATAAGATATAATGACGTTGACACCAGATTTAGATCCAGGGACCATGACACCAG
GATTAGATCCAGGGACGTTGACACCAGGATTAGATCCAGTGACGTTGACACCAGGATAAGATCCAGTGAC
GTTGACACCAGGATTAGATCCAGTGACGATGACACCAGGATCAGATCCCTGGACGTTGACACCAGGATTA
GATCCAGGGATGCTCACAACGGGATTAGATCCAGTGCCGCTTACATCAGGATCAGATCCAGGGTCGTTGA
CACCAGGATCAGATCCAGTGACGCTGACACCAAATCAGATCCAGGGATGTTTAAACCAGGATTAGATCCA
GTGACGTTGACACCAGGATTAGATCCAGGGACGTTGACACCAGGATAGGATCCATTGACGTTGACACCAG
GATTGGATCCAGTGATGCTGACACCAGGATTAGATCCAGGGACATTCAAACCAGGATCAGATCCAGGGAA
TTTGACACCAGGATCAGATCCAAGGACGTTGACACCAGGATCAGATCCAGTGACGCTGACACCAGGATCA
GATCCAGGGACGTTGTAACCAGGATTAGATCCAGTGATATTGACACCAGGATTAGATCCAGGGACCTTGA
CACCAGGATTAGATCCAGTGACGTTGTCGCAAGGATTAGAATAAGGGACGTAGACTCCAGAATTAGATCC
ACTGACTTTGACACCAGGATTATATCCAGTGACGCTGACACTAGGATCAAATCCAGGGACGTTGACACCA
GGATTAGATCCAGTGACGTTGACACAAGGATCAATCCCGGGAAGTTGTCACAAGGATTAGACCCAGGGAT
GTGGCACCATGATTAGATCCAGGGACATTGACTCCAGGATTAGATCCAGGGACGTTGACAACAGGTTTAG
AACCAGGGTCGTTGACACCAGGATTAGATCTAGGGACCTTGACACCAGGATTAGATCCAGTGACGTTGTC
GCTAGGATTAGAATCAGGGACGTAGACTCCAGAATTAGATCCACTGACTTTGACACCAGGATTATATCCA
GTGACGCTGACACTAGGATCAAATCCACGGACGTTGACACCAGGATTAGATCCAGTGACGTTGACACAAG
GATTAATCCCGGGAGGTTGACACAAGGATTAGACCCAGGGATGTGGCACCAGGATTAGATCCAGGGACAT
TGACTCCAGGATTAGATCCAGGGACGTTGACAACAGGATTAGAACCAGGGACGTTGACACCAGGATTAGA
TCCAGGGACCTGACACCAGGATTAGATCCAGGGACATTGCCTCCAGGATTAGATCCAGTGACGTTTGACA
CCAGGATTAGATCCAGTGAAGCTGACACCTGGATTAGATCCAGGGTGTTGACACCAGGATTAGATCCAGT
GACGTTGACACCAGGATTATATCCATTGACGCCGACACCAGGATTAGATCCAGTGACGCTGACACCAGGA
TTAGATCCAGTGACATTGACACCAGGATTAGATCCAGGGACGTTGACACCAGGATTAGAGCCAGGGACGT
TGAAACCAGTATCAGATCCAGTGATGTTGACACCATGATTAGATCCAGGGACGTTGACACCAGGATTAGA
TCCAGTGACGTTGAGACCAGTATTTGATCCAGTGATGGTGATACCAGGAATAGATCCAGGGAGGTTGACA
CCAGGATTAGATCCAGGGAAGTTGACACCAGGATTAGATCCATGGACCTGACACCAGTATTAGATCAACG
GACGTTGACAGCAGGATTCGATCCAGGGACATTGACACCAGGATTAGATCCAGTGATGTTGACACCAGGA
TTAGATCCAGGGACGTTGATACTAAGATTAGGTCCGAGGATGTTGACACCAGGATAAGATCCAATGACGT
TGACACCAGAATTAGATCATGGTAACATGACACCAGGATTAGATCCAGGGTCGTTGACACCAGGATTTGA
TCCAGGGACATTGCCTCCAGGATTAGATCCAGGTACGTTGACACCAGGATTTGATCCAGGGACGTTGACA
CCAGGATTAGATCCAGGACTTTGACACCAGGATTAGATCTAGTGATGTTGACACCAGAATAGGATCCATT
GACGTTGACACCTGGATTAGATCCAGTGATGCTGACACTAGGATTAGATCCAGGGACGTTCAAACCAGGA
TCAGATCCAGGGACGTTGACACCAGGATCAGATAGAAGGATGTTGACACCAGGATCAGATCCAGAGACGC
TGACACCAGGATCAGATCCAGGGACGTTGTAACCAGGATTCGATCCAGTGACATTGACACCAGGATTAGA
TCCAGGGACAATGACACCAGGATTAGATCCAGTGACGTTGACACAAGGATTAGAATCAGGGACGTCGGTC
CAGAATTAGCCCACTGACTTTGAAACCAGGATTATATCCAGTGATGCTGACACTAGGATCAAATCCAGGG
ACGTTGACACCAGGATTAGATCCAGTGACGTTGACACGAGGATTTGATCCCGGGACGTTGACACAAGGAT
TACTTCCAGGGACCTTGACACCAGGATAGGATCCAGGGACATTGACTCCAGGATTAGATCCAGTGACGTT
TGACACCAGGATTAGATCCAGTGAAGCTGACACCAGGATTACATCCAGGGACCTTGACACCAGGATAGGA
TCCAGGGACATTGACTCCAGGATTAGATCCAGTGACGTTTGACCAGGATTAGATCCAGTGAAGCTGACAC
CAGGATTAGATCCAGGGACCTTGACACCTGGATTAGATCCAGAACGCTGACACCAGGATTAGATCCAGGG
ACGTTGACACCAGAATAGATCCACGGACGTTGACACCAGGATCAGATCCAGTGACGTTGACACCAGGATT
AGATCCAGGGACCATGACACCAGGATTAGATCCAGTGACATTGACACCAGGATTATATCCAGTGACACTG
ACACCAGGATCAGATCCAGGGACGTCGACACCAAGATTTGACCAGGGAAGTTGACACCAGGATTAGATCC
ATGGACCTGACACCAGGATTAGATCAACGGACGTTGACAGCAGGATTCGATCCAGGGATGTTGACACCAG
GATTAGATCCAGTGATGTTGACACCAGGATTAGATCCAGGGACGTTGATACTAAGATTACATCCAAAAAT
GTTGACACCAGGATAAGATCCAATAACGTTGACACCAGAATTAGATCAAGGTACCATGACACCAGGATTA
GATACAGGGACGTTGACACCAGGATTTGATCCAGGGACATTGCCTCCAGGATTAGATCCAGGGACGTTGA
CACCAGGATTAGATCCAGGGACGTTGAAACCATGATTAGATCTAGTGACGTTGAAACCAGGATTAGATCC
ATTGACGTTGACAGCAGGATTAGATCCAGGGACGTTGAAACCATGATTAGATCCAGGGACGTTGACACCA
GGATTAGATCCAGTGACGTTGAAAAAAAAATTAGATCAAGGGACGTTGATACCAGGATTAGATTGAGGGA
CATTGACACCAGGATTAAATCCAGTTTCGTTGACACCAGGATTAGATCCAGGGACGTTGAAACCAGGATT
AGATCCACTGATCTTGACACCATGATCAGATCCAGTGACGCTGACACCAGGATTTGATCCAGTGACGTTG
AAACCAGGATCAGATCCAGGGACGTTGACACCAGAATCAGATCACGGACGTTGACACCAGGATCAGAACC
AATGACGCTTACACCAGGATCAGATCCAGGGACGTTGAAACCAGGATAGATCCAGTGACATTGACACCAG
GATTAGACCCAGGGACGTTGACACCAGGATTAGATCCATTGACGTTGAACCAGGATTAGATCCAGTGATG
CTGACACCAGGACCAGATCCAGGGACGTTGACACCAGGATTAGATCCCAGGAGGTTGACACCAGGATTAG
ACCCAGGGACGTGGCAACAGGATTAGATCCAGGGACGTTGACTCCAGGATTAGATCCAGGGACGTTGAAA
CCAGGATTAGAACCAGGGACATTGAAACCAAGATTAGATCCAGGGACGTTGACACCAGGATTATATCCAG
TGATGTTGTCACCAGGATTAGATCCACGGACATTGACACCAGGATTAGATCCAGGGACATTGACACCAGG
ATTAGATCAAGGGGCCTTGACACCGGGATTAGATCCAGGGACGTTGATTCCAGGATTAGATCCAGGGACG
TTGACACCAGGATTAGATCCTGTGACGCTGACACCAGGATTTGATCCAGGGACGTTAACACCAGAATTAG
ATCCAGGGACGATGAAACCAAGATAAGTTCCAATGACGTTGACACCAGGATTAGATCCAGGGACCATGAC
ACCAGGATTAGATCCAGTGACATTGACACCAGGATTAGATCCAGTGACGCTGACAACATGATCTGATCCA
TGACGTTGACACCAGGATTAGACCCTGTGACGTTGATACCAGGATTAGATCGAGGGACGATGATACCAGG
ATTAGAATCAGGGACGTCGACTCCAGAATTAGATCCAGTGACTTTGACACCAGGATTATATCCAGTGACG
CTGACACTAGGATCAAATCCAGGGACGATTACACCAGGTTAAGATCTAGTGACGTTGACACCAGGATTAG
ATCCAGGGACTTGGAAACCAGAATCAGATACAGGGATGTTGACCTCAGGATCAGATCCAGGGACTTTGAC
ACAAGGATTAGATCCAGTGACGCTGACTCCAGGATTAGATCCAGGGATGTTTTAACCAGGATCAGATCCA
GTGACGCTGACACCAGGATCAGATCCAGTGTCGCTGAATCCAGGATCAGATCCAGAAACGTTGACACCAG
AATTGATCCAGGGACGTTGACACTAGGATAAGATCCAGTGACGTTGACACCAGGATTAGATCCCGGGACC
CTGACACCAGGATTAGATCCAGGGACGTTGACACCAGGATTAGAACCAGGGACGTTGACACCAGGATTAG
ATCCAGTGATGCTGACAACAGGATTAGATCCAGGGTTGTTGACACCAGGACGTTGACAACAGGATGAGAT
CCAGTGAAGTTGACACCAGGATTAGATCCAGGGACGTTGCCTCCAGGATTAGATCATGTGACGTTGACAC
CAGGATCAGATCCCGGCGTTGACACTAGGATTATATCCAGGGACGTTGACACCAAGATTAGATCCATTGA
AGTTGACACCAGGATTAGATCAAGTGACGCTGACACCAAGATTAGATCCAGTGACGTTTGACACCAGGAT
TAGATCCAGTGGCGCTGACACCAGGATTAGAACCAGGGACGTTGACACCAGGATTAGATCCAGTGATGCT
GACAAAAGGATTAGATCCAGGGTTGTTGACACCAGGAAGTTGACAACAGGATTAGATCCCGTGATGTTGA
CACCAGGATTAGATCCAGGGACGTTGCCTCCAGGATTAGATCATGTGACGTTGACACCAGGATTAGATCC
CGGCGTTGACACCAGGATTATATCCAGGGACGTTGACACCAAGATGAGATCCATTGAAGTTGACACCAGG
ATTAGATCAAGTGACGCTGACACCAAGATTAGATCCAGTGACGTTTGACACCAGGATTAGATCCAGTGAA
GCTGACACCAGGATTAGATCCAGTGACGTTGAAACCAGGATTATATCCATTGACGCCGACACCAGGATTA
GATTAGTGACGCTGACACCAGGATTAGATCCAGGGACGTTGAAACCAGGATCAGATCCCGGGACGTTGAC
ACCAGGATCAGATAGAAGGACGTTGACACCAGGATCAGATCCAGTGACGCGGACACCAGGATCATATCCA
AGGATGTTGTAACCAGGATTAGATCCAGTGACATTGACACCAGGATTAGATCCAGGGTCCATGACACCAG
GATTAGATCCAGTGACGTTGACACAAGGATTAGAATCAGGGACACCGACTCCAGAATTAGATCCACTGAC
TTTGACACCAGGATTATATCCAGTGACGCTGACACTAGGATGAAATCCATGGACGTTGACACCAGGATAG
GATCCAGTGACGTTGACACGAGGATTAGATCCCGGGACGTTGACACAAGGATTACACCCAGGGACGTTGC
ACCAGGACAGATCCAGGGACATTGACTCCAGGATTAGATCCAGGGACTTTGACAACAGGATTAGAACCAG
GGATGTTTACAACAGGATTAGATCCAGGGACCTTGACACCAGGATTAGATCCAGGGACATTGCCTCAAGG
ATTAGATCCAGGGACGTTTGACACCAGGATTAGATCCAGTGAAGCTGACACCAGGATTAGATCCAGGGAC
GTTGACACCAAGATTAGATCCAGTGACATTGACAACAGGATTAGATCCAGGGACGTTGACACCAGAATAG
ATCCAGGGACGTTGACACCAGGATTTGATCCAGTGACGTTGATACCAGGAATAGATCCAAGGAGGTTGAC
ACCAGGATTAGATCCAGTGACGTTGAAAACAGGATTAGATCCAGGAAGGTTGATACCAGGATTAGATCCA
GGGACATTGACTCCAGGATTACATCCAGTTTCGTTGACACCAGGATTAGACCTAGGGACGTTGACACCAG
GATTAGATCCAGTGATCTTGACACCAGGATTAGATCCACTGACGCTGACACCAGGATTAGATCCAGTGTC
GTTGACACCAGGATTAGGCCCAGTGACGCTGACACTAGGTTTAGACCCAGGGACGTTGACACCAGGATTA
GATCCAGGGACGTTGACACCAGGATTAGAGCTATGGACGTTTACACCAGGATTAGATCCAGGGACGTGGA
TACCAGGATTAGATCCAGGGACGTTGACACCTGGAGTAGATCCAGTGATGTTGAAACCAGGATTAGATCC
AGGGACGTTGACACCAAGACTAGATCCAGAGACGTGACACCAGGATAAGATATAATGACGTTGACACCAG
ATTAAGATCCAGGGACCATGACACCAGGATTAGATCCAGGGACGTTGACACCAGGATTAGATCCAGTGAC
GTTGACACCAGGATAAGATCCAGTGACGTTGACACCAGGATTAGATCCAGTGACGATGACACCAGGATCA
GATCCCTGGACGTTGACACCAGGATTAGATCCAGGGATGCTCACAACGGGATTAGATCCAGTGCCGCTTA
CATCAGGATCAGATCCAGGGTCGTTGACACCAGGATCAGATCCAGTGACGCTGACACCAAATCAGATCCA
GGGATGTTTAAACCAGGATTAGATCCAGTGACGTTGACACCAGGATTAGATCCAGGGACGTTGACACCAG
GATAGGATCCATTGACGTTGACACCAGGATTGGATCCAGTGATGCTGACACCAGGATTAGATCCAGGGAC
ATTCAAACCAGGATCAGATCCAGGGAATTTGACACCAGGATCAGATCCAAGGACGTTGACACCAGGATCA
GATCCAGTGACGCTGACACCAGGATCAGATCCAGGGACGTTGTAACCAGGATTAGATCCAGTGATATTGA
CACCAGGATTAGATCCAGGGACCTTGACACCAGGATTAGATCCAGTGACGTTGTCGCAAGGATTAGAATA
AGGGACGTAGACTCCAGAATTAGATCCACTGACTTTGACACCAGGATTATATCCAGTGACGCTGACACTA
GGATCAAATCCAGGGACGTTGACACCAGGATTAGATCCAGTGACGTTGACACAAGGATCAATCCCGGGAA
GTTGTCACAAGGATTAGACCCAGGGATGTGGCACCATGATTAGATCCAGGGACATTGACTCCAGGATTAG
ATCCAGGGACGTTGACAACAGGTTTAGAACCAGGGTCGTTGACACCAGGATTAGATCCAGGGACCTTGAC
ACCAGGATTAGATCCAGTGACGTTGTCGCTAGGATTAGAATCAGGGACGTAGACTCCAGAATTAGATCCA
CTGACTTTGACACCAGGATTATATCCAGTGACGCTGACACTAGGATCAAATCCACGGACGTTGACACCAG
GATTAGATCCAGTGACGTTGACACAAGGATTAATCCCGGGAGGTTGACACAAGGATTAGACCCAGGGATG
TGGCACCAGGATTAGATCCAGGGACATTGACTCCAGGATTAGATCCAGGGACGTTGACAACAGGATTAGA
ACCAGGGACGTTGACACCAGGATTAGATCCAGGGACCTGACACCAGGATTAGATCCAGGGACATTGCCTC
CAGGATTAGATCCAGTGACGTTTGACACCAGGATTAGATCCAGTGAAGCTGACACCTGGATTAGATCCAG
GGTGTTGACACCAGGATTAGATCCAGTGACGTTGACACCAGGATTATATCCATTGACGCCGACACCAGGA
TTAGATCCAGTGACGCTGACACCAGGATTAGATCCAGTGACATTGACACCAGGATTAGATCCAGGGACGT
TGACACCAGGATTAGAGCCAGGGACGTTGAAACCAGTATCAGATCCAGTGATGTTGACACCATGATTAGA
TCCAGGGACGTTGACACCAGGATTAGATCCAGTGACGTTGAGACCAGTATTTGATCCAGTGATGGTGATA
CCAGGAATAGATCCAGGGAGGTTGACACCAGGATTAGATCCAGGGAAGTTGACACCAGGATTAGATCCAT
GGACCTGACACCAGTATTAGATCAACGGACGTTGACAGCAGGATTCGATCCAGGGACATTGACACCAGGA
TTAGATCCAGTGACGTTGACACCAGGATTAGATCCAGGGACGTTGATACTAAGATTAGGTCCGAGGATGT
TGACACCAGGATAAGATCCAATGACGTTGACACCAGAATTAGATCATGGTAACATGACACCAGGATTAGA
TCCAGGGTCGTTGACACCAGGATTTGATCCAGGGACATTGCCTCCAGGATTAGATCCAGGTACGTTGACA
CCAGGATTTGATCCAGGGACGTTGACACCAGGATTAGATCCAGGACTTTGACACCAGGATTAGATCTAGT
GATGTTGACACCAGAATAGGATCCATTGACGTTGACACCTGGATTAGATCCAGTGATGCTGACACTAGGA
TTAGATCCAGGGACGTTCAAACCAGGATCAGATCCAGGGACGTTGACACCAGGATCAGATAGAAGGATGT
TGACACCAGGATCAGATCCAGAGACGCTGACACCAGGATCAGATCCAGGGACGTTGTAACCAGGATTCGA
TCCAGTGACATTGACACCAGGATTAGATCCAGGGACAATGACACCAGGATTAGATCCAGTGACGTTGACA
CAAGGATTAGAATCAGGGACGTCGGTCCAGAATTAGCCCACTGACTTTGAAACCAGGATTATATCCAGTG
ATGCTGACACTAGGATCAAATCCAGGGACGTTGACACCAGGATTAGATCCAGTGACGTTGACACGAGGAT
TTGATCCCGGGACGTTGACACAAGGATTACTTCCAGGGACCTTGACACCAGGATAGGATCCAGGGACATT
GACTCCAGGATTAGATCCAGTGACGTTTGACACCAGGATTAGATCCAGTGAAGCTGACACCAGGATTACA
TCCAGGGACCTTGACACCAGGATAGGATCCAGGGACATTGACTCCAGGATTAGATCCAGTGACGTTTGAC
CAGGATTAGATCCAGTGAAGCTGACACCAGGATTAGATCCAGGGACCTTGACACCAGGATTAGATCCAGA
ACGCTGACACCAGGATTAGATCCAGGGACGTTGACACCAGAATAGATCCACGGACGTTGACACCAGGATC
AGATCCAGTGACGTTGACACCAGGATTAGATCCAGGGACCATGACACCAGGATTAGATCCAGTGACATTG
ACACCAGGATTATATCCAGTGACACTGACACCAGGATCAGATCCAGGGACGTCGACACCAAGATTTGACC
AGGGAAGTTGACACCAGGATTAGATCCATGGACCTGACACCAGGATTAGATCAACGGACGTTGACAGCAG
GATTCGATCCAGGGATGTTGACACCAGGATTAGATCCAGTGATGTTGACACCAGGATTAGATCCAGGGAC
GTTGATACTAAGATTACATCCAAAAATGTTGACACCAGGATAAGATCCAATAACGTTGACACCAGAATTA
GATCAAGGTACCATGACACCAGGATTAGATACAGGGACGTTGACACCAGGATTTGATCCAGGGACATTGC
CTCCAGGATTAGATCCAGGGACGTTGACACCAGGATTAGATCCAGGGACGTTGAAACCATGATTAGATCT
AGTGACGTTGAAACCAGGATTAGATCCATTGACGTTGACAGCAGGATTAGATCCAGGGACGTTGAAACCA
TGATTAGATCCAGGGACGTTGACACCAGGATTAGATCCAGTGACGTTGAAAAAAAAATTAGATCAAGGGA
CGTTGATACCAGGATTAGATTGAGGGACATTGACACCAGGATTAAATCCAGTTTCGTTGACACCAGGATT
AGATCCAGGGACGTTGAAACCAGGATTAGATCCACTGATCTTGACACCATGATCAGATCCAGTGACGCTG
ACACCAGGATTTGATCCAGTGACGTTGAAACCAGGATCAGATCCAGGGACGTTGACACCAGAATCAGATC
ACGGACGTTGACACCAGGATCAGAACCAATGACGCTTACACCAGGATCAGATCCAGGGACGTTGAAACCA
GGATAGATCCAGTGACATTGACACCAGGATTAGACCCAGGGACGTTGACACCAGGATTAGATCCATTGAC
GTTGAACCAGGATTAGATCCAGTGATGCTGACACCAGGACCAGATCCAGGGACGTTGACACCAGGATTAG
ATCCCAGGAGGTTGACACCAGGATTAGACCCAGGGACGTGGCAACAGGATTAGATCCAGGGACGTTGACT
CCAGGATTAGATCCAGGGACGTTGAAACCAGGATTAGAACCAGGGACATTGAAACCAAGATTAGATCCAG
GGACGTTGACACCAGGATTATATCCAGTGATGTTGTCACCAGGATTAGATCCACGGACATTGACACCAGG
ATTAGATCCAGGGACATTGACACCAGGATTAGATCAAGGGGCCTTGACACCGGGATTAGATCCAGGGACG
TTGATTCCAGGATTAGATCCAGGGACGTTGACACCAGGATTAGATCCTGTGACGCTGACACCAGGATTTG
ATCCAGGGACGTTAACACCAGAATTAGATCCAGGGACGATGAAACCAAGATAAGTTCCAATGACGTTGAC
ACCAGGATTAGATCCAGGGACCATGACACCAGGATTAGATCCAGTGACATTGACACCAGGATTAGATCCA
GTGACGCTGACAACATGATCTGATCCATGACGTTGACACCAGGATTAGACCCTGTGACGTTGATACCAGG
ATTAGATCGAGGGACGATGACACCAGGATTAGAATCAGGGACGTCGACTCCAGAATTAGATCCAGTGACT
TTGACACCAGGATTATATCCAGTGACGCTGACACTAGGATCAAATCCAGGGACGATTACACCAGGTTAAG
ATCTAGTGACGTTGACACCAGGATTAGATCCAGGGACTTGGAAACCAGAATCAGATACAGGGATGTTGAC
CTCAGGATCAGATCCAGGGACTTTGACACAAGGATTAGATCCAGTGACGCTGACTCCAGGATTAGATCCA
GGGATGTTTTAACCAGGATCAGATCCAGTGACGCTGACACCAGGATCAGATCCAGTGTCGCTGAATCCAG
GATCAGATCCAGAAACGTTGACACCAGAATTGATCCAGGGACGTTGACACTAGGATAAGATCCAGTGACG
TTGACACCAGGATTAGATCCCGGGACCCTGACACCAGGATTAGATCCAGGGACGTTGACACCAGGATTAG
AACCAGGGACGTTGACACCAGGATTAGATCCAGTGATGCTGACAACAGGATTAGATCCAGGGTTGTTGAC
ACCAGGACGTTGACAACAGGATTTGATCCAGTGAAGTTGACACCAGGATTAGATCCAGGGACGTTGCCTC
CAGGATTAGATCATGTGACGTTGACACCAGGATCAGATCCCGGCGTTGACACTAGGATTATATCCAGGGA
CGTTGACACCAAGATTAGATCCATTGAAGTTGACACCAGGATTAGATCAAGTGACGCTGACACCAAGATT
AGATCCAGTGACGTTTGACACCAGGATTAGATCCAGTGGCGCTGACACCAGGATTAGAACCAGGGACGTT
GACACCAGGATTAGATCCAGTGATGCTGACAAAAGGATTAGATCCAGGGTTGTTGACACCAGGACGTTGA
CAACAGGATTAGATCCCGTGATGTTGACACCAGGATTAGATCCAGGGACGTTGCCTCCAGGATTAGATCA
TGTGACGTTGACACCAGGATTAGATCCCGGCGTTGACACCAGGATTATATCCAGGGACGTTGACACCAAG
ATGAGATCCATTGAAGTTGACACCAGGATTAGATCAAGTGACGCTGACACCAAGATTAGATCCAGTGACG
TTTGACACCAGGATTAGATCCAGTGAAGCTGACACCAGGATTAGATCCAGTGACGTTGAAACCAGGATTA
TATCCATTGACGCCGACACCAGGATTAGATTAGTGACGCTGACACCAGGATTAGATCCAGGGACGTTGAA
ACCAGGATCAGATCCCGGGACGTTGACACCAGGATCAGATAGAAGGACGTTGACACCAGGATCAGATCCA
GTGACGCGGACACCAGGATCATATCCAAGGATGTTGTAACCAGGATTAGATCCAGTGACATTGACACCAG
GATTAGATCCAGGGTCCATGACACCAGGATTAGATCCAGTGACGTTGACACAAGGATTAGAATCAGGGAC
ACCGACTCCAGAATTAGATCCACTGACTTTGACACCAGGATTATATCCAGTGACGCTGACACTAGGATGA
AATCCATGGACGTTGACACCAGGATAGGATCCAGTGACGTTGACACGAGGATTAGATCCCGGGACGTTGA
CACAAGGATTACACCCAGGGACGTTGCACCAGGACAGATCCAGGGACATTGACTCCAGGATTAGATCCAG
GGACTTTGACAACAGGATTAGAACCAGGGATGTTTACAACAGGATTAGATCCAGGGACCTTGACACCAGG
ATTAGATCCAGGGACATTGCCTCAAGGATTAGATCCAGGGACGTTTGACACCAGGATTAGATCCAGTGAA
GCTGACACCAGGATTAGATCCAGGGACGTTGACACCAAGATTAGATCCAGTGACATTGACAACAGGATTA
GATCCAGGGACGTTGACACCAGAATAGATCCAGGGACGTTGACACCAGGATCAGATCCAGTGACGTTGAC
ACCAGGTTTAGATCCAGGGACCATGACACCAGGATTAGATCCAGTGACATTGACACCAGGAATATATCCA
GTGACACTGACACCAGGATCAGATCCAGGGACGTGGACACCAAGATTAGATCCAGTGACATTGACAACAG
GATTAGATCCAGGGACGTTGACATCAGAATAGATCCAGGGACGTTGACACCAGGATCAGATCCAGTGACG
TTGACACCAGGTTTAGATCCAGGGACCATGACACCAGGATTAGATCCAGTGACATTGACACCAGGAATAT
ATCCAGTGACACTGACACCAGGATCAGATCCAGGGACGTGGACACCAAGATTAGATCCAGGGAAGTTGAC
ACCAGGATTAGATCCAGGACCTGACACCAGGATTATATCAACGGACGTTGACAGCAGGATTCGATCCAGG
GACGTTGACAGCAGGATTAGATCCAGTGATGTTGACACCAGGATTAGATACAGGGACGTTGATACTAAGA
TTAGATCCAAGGATGTTGACACCAGGATAGATCCAAAGACGTTGACACCAGAATTAGATCAAGGTACCAT
GACACCAGGATTAGATCCAGGGACGTTGACACCAGGATTAGATCCAGGACTTTGACACCAGGATTAGATC
TAGTGACGTTTACACCAGGATTAGATCCATTGACGTTGACAGCGGATTATATCCAGTGATGCTGACACCA
GGATGAGATCCAGGGACGTTGAAACCAAGATCAGATCCAGTGACGTTTACACCTGGATCAGATCCAGTGA
CGTTGACACCAGGATCAGATCCAGGGACGTTAAAACCAGGATCAGAATCAGTGACGTTGATACCAGGATT
ATATACAGGGACGTTGACAGCAGGATTAGAATCAGGGACGTTGATCCAGAATTAAATCCAGTGACTTTGA
CACCAGGATTAGATCCAGTGACACTGACTCAAGGGTCAGATCCAGGGAAGTTGACACCAGGATTAGATCC
AGTGACGTAAACACCAGGATTAGATCCAGTGACGTTGAAACCAGGATTAGATCCAGGGACGTTGACACAG
GGTTAGATCTAGGGACGTTGTCTCCAGTATTAGATCCAGGGACGTTGACACCAGAATTAGACCTAGGGAC
GTTGACACCAGGATTAGATCCAGGACGTTGACAGCAGGATTAGATCCAGTGACTTTGACACTAGGATTAG
GTCCAGGGACGTTGAAAAAAGGATTAGAACCAGGGACGTTGACCTCAGGATAAGATCCAGTGACGTTGAC
ACCAGGATTAGATCCAGTGACGATGACACCAGGATTAGATCCAGGACGTTGACAGCAGAATTAGATCCAG
TGACTTTGACACCAGGATTAGGTCCAGGGACGTTGAAAAAAGGATTAGAACCAGGGACGTTGACCTCAGG
ATAAGATCCAGTGACGTTGACACCAGGATTAGATCCAGTGACGATGACACCAGGATTAGATCCAGGGACG
TTGACACCAGAATTAGACCCAGAGATGCTGACACCAGGATTAGATCCAGGGACGTTGACACCATTATTAG
ATCGAGTGACGCTGACACCAGGATTAGATACAGGGACGTTGACACCAGTTTATACCCAGGGACGTTGACA
CCAGTATAAGATCCAGTGACGTTGACACCAGGATTAGATCCAGGGACCATGACACCAGGATTAGATCCAG
GGACGTTGACTCCAGGATTAGATCCAGGGACGTTGACAGCAGGATTAGATCCAGGGACCATGACACCAGG
ATTGGATCCAGGGACGTTGACACCAGAATTAGACCCAGGCACGTTGACACCATGATAAGATCCAGGGACG
TTGACACCAGGATTAGTTCCATTGACGTTGACACCACGATTAGACCCAGTGACGCTGTCCCCAGGATTAT
ATACAAGGACAATGACCCTCGGATTAGATCCATTGACGTTGACACAAGGATCAGATCCATGACATTGACA
CCAGGAAAAGATCCAGTGACTTTGTCACCAGGATTAGATCCAGGAACGTTGACACCAGGATTAGATCTAG
GGACGTTGACTCCAGGATTAGATCCAGGGACGTTGACACCAGGATTAGATTCAGGGACTTTGAAACCAGG
ATTAGATCCAGGGACGTTGACACCAGGATCATATCCAGGGACGTTGACACCAGGATCAGATCCAGTGACT
TTGACACCAGGATTAGATGCAGGGACGTTGAAACCAGGATTAGATCCAGGGACGTTGATGCCAGGATTAG
ATCGAGGGACGTGGACACCAGGATTAGATGCAGTTTCGTTGACACCGCGATTAGAATCAGGTACGTTGAC
ACCAGGATCAGATCCAGGGACGTTGACACCAGGATCAGATCCAGTGACTTTGACACCAGGATTAGATGCA
GGGACATTGAATCCAGGATTAGATCCTGGGACGTTGACACCAGGATTAGATCCTGTGTCATTGACAACAG
GATTAGATCCAGGGACGTAGATGCCAGGATAAGGTGGAGGGACGTGGACACCAGGTTTAGATCCAATTCG
TTGACACCATGATTAGATTCAGGTACGTTGACACCAGGATCAGATCCAGGGACGTTGACACCAGGATCAG
ATCCAAGGACGTTGACACCAGGATCAGATTCGGTGACGCCTACACCAGGATCAGATCCAGGGACGTTGAA
ACCAGGATTAGATCCAGTGACGTTGACACCAGGATTAGATCCAGGGACGATGACACCAGTATTAGACCCA
GGGACATTGACTCCAGGATAAGATCCAGGGATGTTGACACCAGAATTAGATCTAGGGACGTTGACAACAG
GATTAGATCCAGTGACGTTGACACCAGGATTACATCCAGTGACGCTTACACCAGGATTAGATCCAGTGAC
GTTGACACAAGGATTAGATCCAGTGACGCTGACACCAGGATTAGATCCATGGACCTCGACACCAGGATTA
GATCCAGGGACGTTGACACCAGGATTAGATCCATTGACGTTGACACCAGGATTAGAACCAGTGACGGTGA
AACCAGTTTAGATCCATGGACGTTGACACCAGAATTAGATACAGTGACGCTGACACCAGGATTAGATCCA
GGGACGTTGTCACCAGAATTAGACCCAGGGACGTTGACACCAGGATATGAACCAGTGTCGTAGACACCAA
GATTAGATCCAGTGACGCTGACACCAGGATCAGATCCATGACGTTGACACAAGGATTAGATCCAGTGACT
TTGACACCAGGATTAGATGCAGGGACATTGAAACCAGGATTAGATCCAGGGACGTTGACACCAGGATTAG
ATCCACTGACGCTGACACCAGGATTAGATCCATGGACCTCGACACCAGGATTAGATCCAGGGACATTGAC
ACCAGGATTAGATCCAGGGACGTTGACTCCAGAATTAGATCCATGGACGTTGACACCAGGATAGATCCAG
GGACGTTGAAACCAGGATTAGTACAAGGACGTTGACACAGGGTCAGATCCAGGGACGTTGACACCAAGAT
CAGATCCAGTGATGTTGACACAGGGCTTAGATCCAGGGACGTTGATATCAGGATTAGATCCAGGGACGTT
GAAACAGGATTAGATCCAGTTTCGTTGACACCAGGATTAGATCCAGGTTCGTTGACACCAGGATTAGATC
CAGTGACGCTGACACCGTGATTAGATCCAGGGACGTTGAAACCAGGATCAGATCCATGGACGTTAACACC
AGGATCAGATCCAGGGACGTTGACACCAGGATCTGATCCAGAGACGTTGACACCATGATTAGATCCAGGG
ATGTTGACACCAGGATTAGATCCAGTGATGCTGACACCAGGATTAGATCCAGGGACCATGACACAAGTAT
TAGATCCAGGGACGTTGACACCAGAATTAGACCCAGGGACATTGACACCATGATAAGATCCAGGACGTTG
ACACCAGGATTAGTTCCATTGACATTGACACCACGAATAAACCCAGTGACGCTGTCACCAGGATTATATA
CAGGGACTTTGACACTCGGATTAGATCCATTGATGTTGACACCAGGATTAGATCCAGTGACGCTGATACC
AGGATTAGAACCATGGACGTTGACACCACGATTAGATACAGTGATGTTGACACCAAAATTAGATCCAGGG
ACGTTCACACCAGATTTAGACCCAGGGACATTGACACCAGGATAAGATCCAGTGATGTTGAGAGCAGGAT
TAGATCCAGGGACAATGAAACCAGGATTAGAATCAGTGACTTTGACACCAGGATCAGATCCATGACGTTG
ACACCAGGATAATATCCAGTGACTTTGACACCAGGATTAGATCTAGGGTCGTAGACTCCAGGATTAGATC
CAGGGACGTTGACACCCGGATTAGATACAGGGACGTTGAAACCAGGAATAGATCCAGGGACCTTGACACC
AGGATCAGATCCAGGGACATTGACACCAGGATCAGATCCTCTGACGTTGACACCAGGATTAGATGCAGGG
ACGTTGAAACCAGGATTAGATCCAGGGACGTTGACACCAGGATTAGATCCAGTGACGTTGACACCAGGAT
TAGATCCAGAGATGCTGACACCAGGATTAGATCCAGGGACGTTGACACCATGATTAGATCGAGTGACGCT
GACACCAGGATTAGATACAGGGACGTTGACACCAGTTTATACCCAGGGACGTTGACACCAGTATAAGATC
CAGTGACGTTGACACCAGGATTAGATCCAGGGACCATGACACCAGGATTGGATCCAGGGACGTTGACACC
AGAATTAGACCCAGGCACGTTGACACCATGATAAGACCAGGGACGTTGACACCAGGATTAGTTCCATTGA
CGTTGACACCACGATTAGACCCAGTGACGCTGTCCCCAGGATTATATACAAGGACAATGACCCTCGGATT
AGATCCATTGACGTTGACACAAGGATCAGATCCATGACATTGACACCAGGAAAAGATCCAGTGACTTTGT
CACCAGGATTAGATCCAGGAACGTTGACACCAGGATTAGATCTAGGGACGTTGACTCCAGGATTAGATCC
AGGGACGTTGACACCAGGATTAGATACAGGGACTTTGAAACCAGGATTAGATCCAGGGACGTTGACACCA
GGATCATATCCAGGGACGTTGACACCAGGATCAGATCCAGTGACTTTGACACCAGGATTAGATGCAGGGA
CATTGAAACCAGGATTAGATCCAGGGACGTTGATGCCAGGATTAGATCGAGGGACGTGGACACCAGGATT
AGATGCAGTTTCGTTGACACCGCGATTAGATTCAGGTACGTTGACACCAGGATCAGATCCAGGGACGTTG
ACACCAGGATCAGATCCAGTGACTTTGACACCAGGATTAGATGCAGGGACATTGAATCCAGGATTAGATC
CTGGGACGTTGACACCAGGATTAGATCCAGTATCATTGACAACAGGATTAGATCCAGGGACGTAGATGCC
AGGATAAGGTGGAGGGACGTGGACACCAGGTTTAGATCCAATTCGTTGACACCATGATTAGATTCAGGTA
CGTTGACACCAGGATCAGATCCAGGGACGTTGACACCAGGATCAGATCCAAGGACGTTGACACCAGGATC
AGATTCGGTGACGCCTACACCAGGATCAGATCCAGGGACGTTGAAACCAGGATTAGATCCAGTGACGTTG
ACACCAGGATTAGATCCAGGGACGATGACACCAGTATTAGACCCAGGGACATTGACTCCAGGATAAGATC
CAGGGATGTTGACACCAGAATTAGATCTAGGGACGTTGACAACAGGATTAGATCCAGTGACGTTGACACC
AGGATTACATCCAGTGACGCTTACACCAGGATTAGATCCAGTGACGTTGACACAAGGATTAGATCCAGTG
ACGCTGACACCAGGATTAGATCCATGGACCTCGACACCAGGATTAGATCCAGGGACGTTGACACCAGGAT
TAGATCCATTGACGTTGACACCAGGATTAGAACCAGTGACGGTGAAACCAGTTTAGATCCATGGACGTTG
ACACCAGGATTAGATACAGTGACGCTGACACCAGGATTAGATCCAGGGACGTTGTCACCAGAATTAGACC
CAGGGACGTTGACACCAGGATATGAACCAGTGTCGTAGACACCAAGATTAGATACAGTGACGCTGACACC
AGGATTAGATCCAGGGACGTTGTAACCAGAATTAGACCCAGGGACGTTGACACCAGGATATGAACCAGTG
TCGTAGACACCAAGATTAGATCCAGTGACGCTGACACCAGGATCAGATCCATGACGTTGACACAAGGATT
AGATCCAGTGACTTTGACACCAGGATTAGATCCAGGGACATTGACACCAGGATTAGATCCAGGGACGTTG
TCTCCAGAATTCGATCCATGGACGTTGACACCAGGATAGATCCAGGGACGTTGAAACCAGGATTAGTTCC
AAGGACGTTGACACAGGGTCAGATCCAGGGACGTTGACACCAAGATCAGATCCAGTGATGTTGACACAGG
GCTTAGATCCAGGGACGTTGATATCAGGATTAGATCCAGGGACGTTGAAACAGGATTAGATCCAGTTTCG
TTGACACCAGGATTAGATCCAGGTTCGTTGACACCAGGATTAGATCCAGTGACGCTGACACCGTGATTAG
ATCCAGGGACGTTGAAACCAGGATCAGATCCATGGACGTTAACACCAGGATCAGATCCAGGGACGTTGAC
ACCAGGATCTGATCCAGAGACGTTGACACCATGATTAGATCCAGGGATGTTGACACCAGGATTAGATCCA
GTGATGCTGACACCAGGATTAGATCCAGGGACCATGACACCAGTATTAGATCCAGGGACGTTGACACCAG
AATTAGACCCAGGGACATTGACACCATGATAAGATCCAGGACGTTGACACCAGGATTAGTTCCAATGACA
TTGACACCACGAATAAACCCAGTGATGCTGTCACCAGGATTATATACAGGGACGGTGACACTCGGATTAG
ATCCATTGATGTTGACACCATGATTAGATCCAGTGACGCAGATACCAGGATTAGAACCATGGACGTTGAC
ACCACGATTAGATACAGTGATGTTGACACCAAAATTAGATCCAGGGACGTTCACACCAGATTTAGACCCA
GGGACATTGACACCAGGATAAGATCCAGTGATGTTGAGAGTAGGATTAGATCCAGGGACAATGAAACCAG
GATTAGAACCAGTGACGTTGACACCAGGATCAGATCCATGACGTTGACACCAGGATAATATCCAGTGACT
TTGACACCAGGATTAGATCTAGGGTCGTAGACTCCAGGATTAGATCCAGGGACGTTGACACCAGGATTAG
ATACAGGGACGTTGAAACCAGGAATAGATCCAGGGACCTTGACACCAGGATCAGATCCAGGGACATTGAC
ACCAGGATCAGATCCTCTGACGTTGACACCAGGATTAGATGCAGGGACGTTGAAACCAGGATTAGATCCA
GGGACGTTGACACCAGGATTAGATCCAGTGACGTTGACACCAGGATTAGATCCAGTTTCGTTGACACCGC
GATTAGATTCAGGTACGTTGACACCAGGATCAGATCCGGTGACGCCTACACCAGGATCAGATCCAGGGAT
GTTGAAACCAGGATTAGATCCAGTGACGTTGACACCAGGTTTAGATCCAGGGACGTTGACACCAGGATTA
GATCCATGGACGTTGACTCTAGGATTAGATCCAGGGACGTTGACAGCAGGATTAGACCCAGGCACGTTGA
CACCATGATAAGTTCCAGGGACGTTGACACCAGGATTACTTCCATTGACGTTGACACCACGATTAGACAC
AGTGACGCTGTCACCAGGATTATATACAGGTACGTTGACCCTCGGATTAGATCCATTGACGTTGACACAA
GGATCAGATCCATGACGTTGACACCAGGAAAATATCCAGTGACTTTGTCACCAGGATTAGATCCAGGAAC
GTTGACACCAGGATTACATCTAGGGACGTTGACTCCAGGATTAGATCCAGGGACGTTGACACCAGGATTA
GATACAGGGACGTTGAAACCAGGATTAGATCCAGGGACGTTGACACCAGGATCAGATCCAGGGACGTTGA
CACCAGGATCAGATCCAGTGACTTTGACACCAGGATTAGATGCTGGGACATTGAAACCAGGATCAGATCC
TGGGACGTTGACACCAGGATTAGATCCAGTGTCATTGACAACAGGATTAGATCCAGGGACGTTGATGCCA
GGATTAGATCTAGGGACGGGGACACCAGGATTATATCCAGTATCGATGACACCGCGATTAGATTCAGGTA
CGTTGACACCAGGATCAGATCCAGGGACGTTGACACCAGGATCAGATCCAGGGACGTTGACACCAGGATC
AGATCCAGTGAATTTGACACCAAGATTAGATGCAGGGACATTGAATCCAGGATTAGATCCTGGGACGTTG
ACACCAGGATTAGATCCAGTGTCATTGACAACAGGATTAGATCCAGGGACGTTGATGCCAGGATTAGGTC
GAGGGACGGGGACACCAGGATTAGATCCAATTCATTGACACCATGATTAGATTCAGGTACGTTGACACCA
GGATCTGATCCAGGGACGTTGACACCAGGATCAGATCCAAGGACGTTGACACCAGGATCAGATCCGGTGA
CGCCTATACCAGGATCAGATCCAGGGACGTTGAAACCAGGATTAGATCGAGTGACGTTGACACCAGGATT
AGATCCAGGTATGGTGACACCAGTATTAGACCCAGGGATATTGACTCCAGGATTAGATCCATTGACGTTG
ACACCAGGATTACATCCAGTGACGCTGACACCAGGATTAGATCCAGTGACGTAGACACAAGGATTAGATC
CAGTGACGCTGACACCATGATTAGATCCAGGGACCTTGACACCAGGATTAGATCCAGGGACGTTGACACC
AGGATTAGTTCCATTGACGTTGACACCAGGATTAGATCCAGTGACGCTGAAACCAGTTTAGATCCATGGA
CGTTGACACCAGGATTAGATACAGTGACGCTGACACCAGGATTAGATCCAGGGACGTTGTCACCAGAATT
AGACCCAGGGACGTTGACACCAGGATTAGATCCAGGGACGTTGAAACCAGGATTAGTTCCAAGGACGTTG
ACACAGGGTCAGATCCAGGGACGTTGACACCAAGATCAGATCCAGTAATGTTGACACAGGGCTTAGATCC
AGGGACGTTGAAACAGGATTAGATCCAGTTTCGTTGACACCAGGATTAGATCCAGGTTCGTTGACACCAG
GATTAGATCCAGTGACGCTGACACCAGGATTAGATCCAGAAACGTTGAAACCAGGATCAGATCCATGGAC
GTTGACACCAGGATCAGATCCAGGGACGTTGACACCAGGATCTGATCCAGAGACGTTGACACCATGATTA
GATCCAGGGACGTTGAAATCTGGATAGGATCCAGTGACGTTGACACCATGATTAGATCCAGGGACGTTGA
AACCAGGATAGGATCCAGTGACGTTGACACCAGAATTTGATCCAGTGACGTTGATACCATGATTAGATCC
AGTGACATTGACACCATGATAAGATCCAGGGACGATGACAACAGGATTAGATACAGGGACGTTGATACCA
GGTTTAGATCCACGGACGTTGAAACAGGATTAGATCCAGTTTCGTTGACACCTGGATTAGATCCAGGTTC
GTTGACACCACATTTAGATCCAGGGACGTTGACACCAGGATTAGATCCAGGGATGTTGACACCAGGATTA
GATCCATTGACGTTGTCACCAGGATTAGATCCATGACACTGACTACAGAATTAGATCCAGGGACGATGAA
ACCAGGTTCAGGTACATGGACATTGACACCAGGATCAGATCCAGGGACGTTGACACCAGGATCAGATCCA
GTGACGTTGACACCATGATTAGATCCAGGGACGTTGAAACCAGGAATAGATCCAGTGACGTTGATACCAG
GATTAGATCCTGGGACATTGATACCATGATTTGATCCTGGGACGTTGACACCAGGCTTAGATCCATTGAC
GTTGACACCAGGATTAGATCCAGTGACGCTGACATCAGGATTAGATCCAGTGATGTTGACACCAGGATTA
GATCCTGGGACATTGACATCAGTATTAGATCCTATGACGTTGACACCCGGATTAGGTCCAGGGACGTTGA
CAAAAGGATTAGATCCAGGGACGTTGACACCAGGATAAGATTCAGTGACGTCGACACCAGGATTAGATAC
ACAGACGCTGGCACCAGGATTAGATCCAGTGACATAAAACAGGATCAGATCCAGTGAGGTTGAAACCAGG
ATTACATACAGGAACCTTGACACCAGGATTTGATCCAGTTTCGTTTACACCAGGATTAGATCCAATGACG
TTGATACCAGGATTTGATCCAGGGACGTTGACACCAGGAGTACATCCAGTGACATTGACAACAGGATTAG
ATCCAGGGACGTTGATACCAGGATTAGATCCAGGGACGTTGAAACAGGATTAGATTTAGTTTCGTTGACA
CAAGAATTATATCCAGGTTCGTTGACACCAGGATTGGATCCAGGGACTTTGACACCAGGATTAGATCCAG
GGGCGTTGACACAAGGATTAGATCCATTGACGTTGACACCAGGATTAGATCCAGTAACGATGACACCAGT
ATTAGTTCCAGGGACGTTGAAATCAGGATCAGATCCATGGACGTTGACACCAGAATCAGATCCAGGGAGG
TTGACACCAGGTTCAGATCCAGTGACGTTGATACCAGGAATAGATCCAAGGAAGTTGACACCAGGATTAG
ATCCAGTGACATTGACACCAGGATTAGATCCAGGGAAGTTGACACCAGGATTAGAGCCAGGGACGTTGAC
ACCATGATTAGGTCCAGGGACGTTGAAACCAGGATTAGATCCAGTGATGTTTACACCAGGATTTGATCCA
GTGACGTTGATACCAGGAATAGATCCAGGGAGGTTGACACCAGGATTAGATCCTGGGAGGTTGACAACAG
GATTAGATCCAGTGATGTTGATACCAGGATTAGATCCAGGTACGTTGACACCAGGATTAGATCCAGGGAC
TTTGACAGCAGGAATAGATCCAGTGACTTTGACACCAGAATTAGATCCACTGATGCTGACAACAGGATTA
GATCCAGTGAGGTTGACACCAGGATTAGGCCCAGTGACGCTGACACCAGGTTTAGACCCAGGGACGTTGA
CACCATGATTAGATCCAGGGACGTTGACACCAGGATTAGAGCCAGGGACGTTGATACCAGGATTAGATCC
AGGGACGTGGATACCAGGATTAGATCCAGGTTCGTTGACACCTGGATTAGATCCAGTGATGTTGACACCA
GGATTAGATCCAGGGACGTTGATACCAAGATTAGATCCAGGGACGTGACACCAGGATAAGATCCAATGAC
GTTGACACCAGAATTAGATCCAGGGACCATGACACCAGGATTAGATCCAGGGACGTTGACACCAGGATTA
GATCCAGGGACGTTGACACCAGGATAAGATCCAGTGACGTTGACACCAGGATTAGATAGAGTGACGATGA
CACCAGGATTAGATCCAGGGACGTTGACACCAGGATTAGATCCAGGGATGCTGACAACGGGATTAGATCC
AGTGCCGCTGACACCAGGATTAGATCCATTGATGTTGACACAACGATTAGATACAGGTACGTTGACACCA
GGATCATATCCAGGGTCGTTGACACCAGGATCAGATCCAGGGACGTTGAACCAGGATCAGATCCGGAGAC
GCTGACACCAGGATCAGATCCTGAGATGTTGAAAACAGGATTAGATCCAGGGAGGTTGACACCAGGATTA
GATCCAGGGACGTTGACACCAGGATTAGATCCAGTGACGTTGACACCAGGATTAGAGCTAGGACCTTGAC
ACCAGGATTAGATCCATTGACGTTGGCACCAGGATTAGAACCAGTGTCGCTGACACCAAGATTAGATCCA
GGGACGTTGACACCAGGATTAGATCGAGTGACGCTGACACCAGGATTAGATACAGGGACGTTGACACCAG
GATTAGATCCAGTGATGCTGACACCAGGATTAGATCCAGTGACGTTGACACCAGGATTACATCCAGTGAC
GCTGACACCAGGATTAGATCCAGTGACTTTGATACAAGGATTAGATCCACTGACGATGACACCAGCATTA
GATCTAGGGACCTTGACACCAGGATTAGATCCATTGACGTTGAAACCAGGATTAGATCCAGGGACCATGA
CACCAGGATTAGATCCAGGGATGTTGAAACCAGGATTAGATCCAGTGACGTTGACACCAGGATTTGATCC
AGTGACGTTGATACCAGGATCAGATCCAGCGACGTTGACACCAGGATCAGATCCAGTGACGTTGACAACG
GGATTAGATCCAGTGACGTTGATACCAGGATTAGATCCAGGGACGTTGACACCAGGATTAGATCCAGTTT
CGTTGACACCAGGATTAGACCCAGGAACCTTGACACCACTATTAGATCCAGGGTAGTTGACACCAGGATT
AGAGCCAGGGACGTTGGCACCATGATTAGATCCAGGGACGTTGAAACCAGGACTAGATCCAGTGACGTTG
ACACCAGGTTTAGACCCAGGGACGTTGACACCAGGATTAGATCCACTGATGCTGACACCAGGATTAGATC
CAATGAGGTTGACACCAGGATTAGGCCCAGTGACGCTGACACCAGGTTTAGACCGAGGGACGTTGACACC
AGGATTACATCCATGGACGTTGACACCAGGATTAGAGCCAGGGACGTTGACACCAGGATTAGATATAGGG
ACGTTTTATACCAGGATTAGATCCAGGGACGTTGACACCTGGATTAGATCCAGTGATGTGGACACCAGGA
TTAGATCCAGGGACGTTGACACCAAGATTAGATCCAGGGACGTGACACCAGGATAAGATCCAATTACGTT
GACACCAGGATAAGATCCAGTGACGTTGACACCATGATTAGATCCAGTGACGATGACATCAGGATTAGAT
CCAGGGACATTGACTCCAGGATTAGATCCAGGGATGCTCACAACGGGATTAGATCCAGTGCCGCTGACAC
CAGGATTAGATCCATTGATGTTGACACAACGATTAGATCCAGGTACGTTGACACCAGGATCAGATCCAGT
GACGTTGACACAAGGATCAGACCCAGGGACGTTGACACCAGGATTAGATCCAGTTTCGTTGACACCACGA
TTAGGTCCAGGTACGTTGACACCAGGATCAGAACCAAGGACGTTGACACCAGGATCAGATTCGGTGACGC
CTACACCAGGATCAGATCCAGGGACGTTGAAACCAGGATTAGATCCAGTGACGTTGACACCAGGATTAGA
TCCAGGGACGATGACACCAGTATTAGACCCAGGGAAATTGACTCCAGGATAAGATCCAGGGATGTTGACA
CCAGAATTAGATCTAGGGACGTTGACAACAGGATTAGATCCAGTGACGTTGACACCAGGATTACATCCAG
TGACGCTTACACCAGGATTAGATGCAGTGACGTTGACACAAGGATTAGATCCAGTGACGCTGACACCAGG
ATTAGATCCATGGACCTCGACACCAGGATTAGATCCAGGGACGTTGACACCAGGATTAGATACAGGGAAG
TTGACAGCAAGATTATATCCAGTGACTTTGACACCAGGATTAGGTCCAGGGACGTTGAAAAAAGGATTAG
AACCAGGGACGTTGACACCAGGATAAGATCCAGTGACGTTGACACCAGGATTAGATCCAATGACTATGAC
ACCAGGATTAGATCAAGGGTCGTTGACACAAAATTAGATCCAGGGACGTTTACACCAGGATTAGATCCAG
GGAAGCTGACACCAGGATTAGATCCAGTGACGCTGACACCAGGATTAGATCCAGGGACGTTGACACCAGT
ATTAGATCCAGTGACTCTGACACCAGGTTTAGATCCAGTGACGTTGACACAAGGATTAGATCCAGTGAGG
CTGACACCAGGATTAGATCCAGTGATGCTGACACCAGGATTAGATCCAGGGACGTTGACACAGGGTTAGA
TCTAGGGACGTTGACTCCAGTATTAGATCCAGGGACGTTAACACCAGAATTAGACCTAGGGACATTGACA
CCAGGATTAGATCCAGGACGTTGACAGGAGGATTAGATCCAGTGAATTTGACACCATGATTAGGTCCAGG
GACGTTGAAAAAAATTAGAACCAGGGACGTTGACCTCAGGATAAGATCCAGTGACGTTGACACCAGGATC
AGATCCAGTGACGTTGACACCTGGATCAGATCCACTGAAGTTGACACTAGGATCAGATCCAGGGACATTG
AAACCAGGATTAGATCCAGAGACGTTGACACCAGGATTAGATCCAGGGACGTTGACACCAGTACTAGATC
CAGGGACGTTGACACCAGGATTAGATCCAGGGACGTTGACTCCAGGATTAGATCCAGGGACGTTGACACA
ACATTAGATTTAGGGACGTTGACACCAGGATTAGTTCCAGGGACGTTAACACCAAGATTAGATGCAGGGA
CATTGACACCAGGATTAGATCCAGGGACGCTGACACCAGGATTAGATCCAGTGACGCTGACACCAAGATT
AGATCCAGGAACGTTGACACCAGAATTAGATCTAGGGATGTTGACACCAGGAGTAGATCCAGGGACGTCG
ACAGCAGGATTAGATCCAGTGACTTTGACACCAGGCTTAGGTCCAGGGACGTTGAAAAAAGGATTAGAAC
GAGGGACGTTGACCTCAGGATAAGATCCAGTGACGTTGACACCAAGATTAGATCCAGTGACGATGACACC
AGGATTAGATCAAGGGACGTTGACACCAAGATTAGATCCAGGGACATTGATACCAGGATTAGATCCATTG
AAGTTGACACCAGGATTAGATCCAGTGACGCTAACACCAGGATGAGATCCAGGGACGTTGAAACCAAGAT
CAGGTCCAGGAAAGTTGAAACCAGGATCAGATCCAGTGACGTTGACACCTGGATCAGATCTAGTGACGTT
GACACCAGGATCAGATCCAGAGACGTTAAAACCAGGATTATATCCAGTGACGTTGATACCAGGATGAGAT
ACAGGGACGTTGACACCAGGATTTAGAATCAGGGACGTTGACTCCAGAATTAAATCCAGTGACTTTGACA
CCAGGATTAGATCCAGTGACGCTGACTCAAGGGTCAGATCCAGAGACGTTGACACCAGGATTAGATCCAG
TGACGTAAACACCAGGATTAGATCCAGTGACGTTGAAACAAGGATTAGATCCAGGGACGTTGACACAGGG
TTAGATCTAGGGATGTTGACTCCAGTATTAGATCCAGGGACGTTAACACCAGAATTAGACCTAGGGACGT
TGACACCAGGATTAGATCCAGGACATTGACAGCAGGATTAGATCCAGTGACTTTGACACCAGGATTAGGT
CCAGGGACGTTGAAAAAAAAATTAGAACCAGGGACGTTGACCTCAGGATACGATCCAGTGACGTTGACAC
CAGGATTAGATCCAGTGACGATGACACCAGGATTAGAGCAAGGGACGTTGACACCAATATTAGATCCAGG
GACGTTGACACCAGGATTTGATCCATTGACGTTGACACCAGGATTAGATCGAGTGACACTGACACCTGGA
TTAGATCCAGGGACGTTGAAACAAGGATCAGGTCCAGGGACGTTGACACCAGCATCAGATCCAGTGACGT
TGACACCTGGATCATGTCCACTGAAGTTGACACTAGGGTCAGATCCAGGGACATTGAAACCAGGATTAGA
TCCAGAGACGTTGACACCAGGATTAGATCCAGGGACGTTGACTCCAGGATTAGATCCAGGGACGTTGACT
CCAGGATTAGATCCAGGGACGTTGACACAACATTAGATCTAGGGACGTTGACACCAGGATTAGATCCAGG
GACGTTAACACCAAGATTAGATGCAGGGACATTGACACCAGGATTAGATCCAGTGACGCTGACACCAGGA
TTAGATCCAGTGACGCTGACACCAGGATTAGATCCAGGAACGTTGAAACCAGGATTAGATCCAGGGTCGT
TGACACCAGGAATAGATCCAGTGACGTTGACAGGAGGATTAGATCCAGGGACGTTGATTCCAGGATTAGA
ACGAGTGACGTGGACACCAGGATTAGATCCAGTTTCATTGACACCACGATTAGATCTATGTACGTTGACA
CCAGGATCAAATCCAGGGTCGTTGACACCAGGATCAGATCCAGGGACGTTGTCACCAGGATCAGATCCGG
AGACGCTGACACCAGGATCAGATCCTGGGACGCTGAAACCAGGATTAGATCCAGGGACGTTGACACCAGG
ATTAAATCCAGGGACGTTGACACCAGTATTAGATACAGGGACGTTGACAGCAAGATTAGATCCAGTGACT
TTGACACCAGGATTAGGTCCAGGGACGTTGAAAAAAGGATTAGAACCAGGGACGTTGACACCAGGATAAG
ATCCAATGACTATGACACCAGGATTAGATCAAGGGTCGTTGACACAAAATTAGATCCAGGGACGTTTACA
CCAGGATTAGATCCAGGGAAGCTGACACTAGGATTAGATCCAGTGACGCTGACACCAGGATTAGATCCAG
GGACGTTGACACCAGTATTAGATCCATTGACTCTGACACCAGGTTTAGATCCAGTGACGTTGACACAAGG
ATTAGATCCAGTGAGGCTGACACCAGGATTAGATCTAGTGATGCTGACACCAGGATTAGATCCAGGGACG
TTGACACAGGGTTAGATCTAGGGACGTTGACTCCAGTATTAGATCCAGGGACGTTAACACCAGAATTAGA
CCTAGGGACATTGACACCAGGATTAGATCCAGGACGTTGACAGGAGGATTAGATCCTGTGAATTTGACAC
CAGGATTAGGTCCAGGGACGTTGAAAAAAATTAGAACCAGGGACGTTGACCTCAGGATAAGATCCAATGA
CGTTGACACCAGGATTAGGTCCAGTGACGATGACACCAGGATTAGAGCAAGGAACGTTGACACCAATATT
AGATCCAGGGACGTTGACACCAGGATTAGATCCATTGACGTTGACACCAGGATTAGATCGAGTGACGCTG
ACACCTGGATTAGATCCAGGTTCGTTGAAACAAGGATCAGGTCCAGGGACGTTGACACCAGGATCAGATC
CAGTGACGTTGACACATGGATCAGATCCACTGAAGTTGACACTAGGATCAGATCCAGGGACATTGAAACA
AGGATTAGATCCAGAGACGTTGAAACCAGGATTAGATCCAGGGACGTTGACTCCAGGATTAGATCCAGGG
ACGTTGACACAACATTAGATCTAGGGACGTTGACACCAGGATTAGTTCCAGGGACGTTAACACCAAGATT
AGATGCAGGGACATTGACACCAGGATTAGATCCAGGGACGCTGACACCAGGATTAGATCCAGTGACGCTG
ACACCAGGATTAGATCCAGGAACGTTGAAACCAGGATTAGATCCAGGGACGTTGACACCAGGATTAGATC
CAGTGACGTTCACAACAAGATTAGATCCAGGGACGTTGATTCCAGGATTAGAACGAGTGACGTTACACCA
GGATTAGATCCAGTTTCGTTGACACCACGATTAGATCTATGTACGTTGACACCAGGATCAAATCCAGGTT
CGTTGACACCAGGATCAGATCCAGGGACGTTGTCACCAGGATCAGATCCGGAGACGCTGACACCAGGATC
AGATCCTGGGATGTTGAAACCAGGATTAGATCCAGGGACATTGACACCAGGATTAGATCCAGGGACGTTG
ACACCAGTATTAGATACAGGGACGTTGACAGCAAGATTAGATCCAGTGACTTTGACACCAGGATTAGGTC
CAGGGATGTTGAAAAAAGGATTAGAACCAGGGACGTTGACACCAGGATAAGATCCAGTGACGTTGACACC
AGGATTAGATCCAATGACTATGACACCAGGATTAGATCAAGGGTCGTTGACACAAAATTAGATCCAGGGA
CGTTTACACCAGGATTAGATCCAGGGAAGCTGACACCAGGATTAGGTCCAGTGACGCTGACACCAGGATT
AGATCCAGGGACGTTGACACCAGTATGAGATCCAGTGACTCTGACACCAGGTTTAGATCCAGTGACGTTG
ACACAAGGATTAGATACAGTGACGCTGACACCAGGATTAGATCAAGGGACAGTGACACCAGGATTAGATC
CAGGGACATTGACACCAGGATTAGATCCAGGGACGTTGACACCAGTATTAGATACAGGGACGTTGACAGC
AAGATTAGATCCAGTGACTTTGACACCAGGATTAGGTACAGGGACGTTGAAAAAAGGATTAGAACCAGGG
ACGTTGACACCAGGATAAGATCCAGTGACGTTGACACCAGGATTAGATCCAATGACTATGACACCAGGAT
TAGATCAAGGGTCGTTGACACAAAATTAGATCCAGGGACGTTTACACCAGGATTAGATCCAGGGAAGCTG
ACACCAGGATTAGGTCCAGTGACGCTGACACCAGGATTAGATCCAGGGACGTTGACACCAGTATGAGATC
CAGTGACTCTGACACCAGGTTTAGATCCAGTGACGTTGACACAAGGATTAGATACAGTGACGCTGACACC
AGGATTAGATCAAGGGACAGTGATACCAGGATTAGATCAAGGGACGTTGACACCAGGACTAGAGCCAGGG
ACGTTGAAACCTGAATTAGACCCAGGGACGTTGACACCAGAATAAGATCCAGTGACGTTGAAACCAGGAT
TAGATCCAGGGACCATGACACCAGGATTAGATCCAGGGATGTTGACACCAGGAATAGATCCATTGACGTT
GACACCAGGATTAGATCCATTGACGTTGACACCAGGATTAGATCCAGTGACGTTGACTCCCGGATTAGAT
CCAGGGACGTTGACACCTGGATTAGATAAAGGGAAGTTGACACCAAGATTAGATCCAGCGACATTGCCTC
CAGGAATAGATCCAGGGACGTTGACACCAGGATTAGATCCAGTGACGCTGACACCAGGATTAGATCCAGT
GACGCTGACACCAGGATTAGATCGAGTGACGCTGACACCAGGATTAGATCCAGGGACGTTGAAACCAGAA
TTAGACCCAGGGACGTTGACACCAGTATAAGATCCAGTGACGTTGAAACCAGGATTAGATCCAGGGACCA
TGACACCAGGATTAGATCCAGGGATGTTGACACCAGGAATAGATCCATTAACGTTGACACCAGGATTAGA
TCCAGTGACGCTGAACCAGGATTTGATCCAGGGACGTTGAAACCAGGATTAGATACAGTGACGCTGACAC
CAGGATTAGATCCAGGGACGTTGACACCAGAATTAGACCCAGAGATGCTGACACCAGGATTAGATCCAGG
GACGTTGACACCATGATTAGATTGAGTGACGCTGACACCAGGATTAGATACAGGGACGTTGACACCAGTT
TATACCCAGGGACGTTGACACCAGTATAAGATCCAGTGACGTTGACACCAGGATTAGATCCAGGGACCAT
GACACCAGGATTAGATCCAGGGACGTTGACTCCAGGATTAGATCCAGGGACGTTGACAGCAGGATTAGAT
CCAGGGACCATGACACCAGGATTGGATCCAGGGACGTTGACACCAGAATTAGACCCAGGCACGTTGACAC
CATGATAAGATCCAGGGACGTTGACACCAGGATTAGTTCCATTGACGTTGACACCACGATTAGACCCAGT
GACGCTGTCCCCAGGATTATATACAAGGACAATGACCCTCGGATTAGATCCATTGACGTTGACACAAGGA
TCAGATCCATGACATTGACACCAGGAAAAGATCCAGTGACTTTGTCACCAGGATTAGATCCAGGAACGTT
GACACCAGGATTAGATCTAGGGACGTTGACTCCAGGATTAGATCCAGGGACGTTGACACCAGGATTAGAT
TCAGGGACTTTGAAACCAGGATTAGATCCAGGGACGTTGACACCAGGATCATATCCAGGGACGTTGACAC
CAGGATCAGATCCAGTGACTTTGACACCAGGATTAGATGCAGGGACGTTGAAACCAGGATTAGATCCAGG
GACGTTGATGCCAGGATCAGATCGAGGGACGTGGACACCAGGATTAGATGCAGTTTCGTTGACACCGCGA
TTAGAATCAGGTACGTTGACACCAGGATCAGATCCAGGGACGTTGACACCAGGATCAGATCCAGTGACTT
TGACACCAGGATTAGATGCAGGGACATTGAATCCAGGATTAGATCCTGGGACGTTGACACCAGGATTAGA
TCCTGTGTCATTGACAACAGGATTAGATCCAGGGACGTAGATGCCAGGATAAGGTGGAGGGACGTGGACA
CCAGGTTTAGATCCAATTCGTTGACACCATGATTAGATTCAGGTACGTTGACACCAGGATCAGATCCAGG
GACGTTGACACCAGGATCAGATCCAAGGACGTTGACACCAGGATCAGATTCGGTGACGCCTACACCAGGA
TCAGATCCAGGGACGTTGAAACCAGGATTAGATCCAGTGACGTTGACACCAGGATTAGATCCAGGGACGA
TGACACCAGTATTAGACCCAGGGACATTGACTCCAGGATAAGATCCAGGGATGTTGACACCAGAATTAGA
TCTAGGGACGTTGACAACAGGATTAGATCCAGTGACGTTGACACCAGGATTACATCCAGTGACGCTTACA
CCAGGATTAGATCCAGTGACGTTGACACAAGGATTAGATCCAGTGACGCTGACACCAGGATTAGATCCAT
GGACCTCGACACCAGGATTAGATCCAGGGACGTTGACACCAGGATTAGATCCATTGACGTTGACACCAGG
ATTAGAACCAGTGACGGTGAAACCAGTTTAGATCCATGGACGTTGACACCAGAATTAGATACAGTGACGC
TGACACCAGGATTAGATCCAGGGACGTTGTCACCAGAATTAGACCCAGGGACGTTGACACCAGGATATGA
ACCAGTGTCGTAGACACCAAGATTAGATCCAGTGACGCTGACACCAGGATCAGATCCATGACGTTGACAC
AAGGATTAGATCCAGTGACTTTGACACCAGGATTAGATCCAGGGACATTGACACCAGGATTAGATCCAGG
GACGTTGACTCCAGAATTAGATCCATGGACGTTGACACCAGGATAGATCCAGGGACGTTGAAACCAGGAT
TAGTACAAGGACGTTGACACAGGGTCAGATCCAGGGACGTTGACACCAAGATCAGATCCAGTGATGTTGA
CACAGGGCTTAGATCCAGGGACGTTGATATCAGGATTAGATCCAGGGACGTTGAAACAGGATTAGATCCA
GTTTCGTTGACACCAGGATTAGATCCAGGTTCGTTGACACCAGGATTAGATCCAGTGACGCTGACACCGT
GATTAGATCCAGGGACGTTGAAACCAGGATCAGATCCATGGACGTTAACACCAGGATCAGATCCAGGGAC
GTTGACACCAGGATCTGATCCAGAGACGTTGACACCATGATTAGATCCAGGGATGTTGACACCAGGATTA
GATCCAGTGATGCTGACACCAGGATTAGATCCAGGGACCATGACACCAGTATTAGATCCAGGGACGTTGA
CACCAGAATTAGACCCAGGGACATTGACACCATGATAAGATCCAGGACGTTGACACCAGGATTAGTTCCA
TTGACATTGACACCACGAATAAACCCAGTGACGCTGTCACCAGGATTATATACAGGGACGTTGACACTCG
GATTAGATCCATTGATGTTGACACCAGGATTAGATCCAGTGACGCTGATACCAGGATTAGAACCATGGAC
GTTGACACCACGATTAGATACAGTGATGTTGACACCAAAATTAGATCCAGGGACGTTCACACCAGATTTA
GACCCAGGGACATTGACACCAGGATAAGATCCAGTGATGTTGAGAGCAGGATTAGATCCAGGGACAATGA
AACCAGGATTAGAATCAGTGACTTTGACACCAGGATCAGATCCATGACGTTGACACCAGGATAATATCCA
GTGACTTTGACACCAGGATTAGATCTAGGGTCGTAGACTCCAGGATTAGATCCAGGGACGTTGACACCCG
GATTAGATACAGGGACGTTGAAACCAGGAATAGATCCAGGGACCTTGACACCAGGATCAGATCCAGGGAC
ATTGACACCAGGATCAGATCCTCTGACGTTGACACCAGGATTAGATGCAGGGACGTTGAAACCAGGATTA
GATCCAGGGACGTTGACACCAGGATTAGATCCAGTGACGTTGACACCAGGATTAGATCCAGAGATGCTGA
CACCAGGATTAGATCCAGGGACGTTGACACCATGATTAGATCGAGTGACGCTGACACCAGGATTAGATAC
AGGGACGTTGACACCAGTTTATACCCAGGGACGTTGACACCAGTATAAGATCCAGTGACGTTGACACCAG
GATTAGATCCAGGGACCATGACACCAGGATTAGATCCAGGGACGTTGACTCCAGGATTAGATCCAGGGAC
GTTGACAGCAGGATTAGATCCAGGGACCATGACACCAGGATTGGATCCAGGGACGTTGACACCAGAATTA
GACCCAGGCACGTTGACACCATGATAAGATCCAGGGACGTTGACACCAGGATTAGTTCCATTGACGTTGA
CACCACGATTAGACCCAGTGACGCTGTCCCCAGGATTATATACAAGGACAATGACCCTCGGATTAGATCC
ATTGACGTTGACACAAGGATCAGATCCATGACATTGACACCAGGAAAAGATCCAGTGACTTTGTCACCAG
GATTAGATCCAGGAACGTTGACACCAGGATTAGATCTAGGGACGTTGACTCCAGGATTAGATCCAGGGAC
GTTGACACCAGGATTAGATACAGGGACTTTGAAACCAGGATTAGATCCAGGGACGTTGACACCAGGATCA
TATCCAGGGACGTTGACACCAGGATCAGATCCAGTGACTTTGACACCAGGATTAGATGCAGGGACATTGA
AACCAGGATTAGATCCAGGGACGTTGATGCCAGGATTAGATCGAGGGACGTGGACACCAGGATTAGATGC
AGTTTCGTTGACACCGCGATTAGATTCAGGTACGTTGACACCAGGATCAGATCCAGGGACGTTGACACCA
GGATCAGATCCAGTGACTTTGACACCAGGATTAGATGCAGGGACATTGAATCCAGGATTAGATCCTGGGA
CGTTGACACCAGGATTAGATCCAGTATCATTGACAACAGGATTAGATCCAGGGACGTAGATGCCAGGATA
AGGTGGAGGGACGTGGACACCAGGTTTAGATCCAATTCGTTGACACCATGATTAGATTCAGGTACGTTGA
CACCAGGATCAGATCCAGGGACGTTGACACCAGGATCAGATCCAAGGACGTTGACACCAGGATCAGATTC
GGTGACGCCTACACCAGGATCAGATCCAGGGACGTTGAAACCAGGATTAGATCCAGTGACGTTGACACCA
GGATTAGATCCAGGGACGATGACACCAGTATTAGACCCAGGGACATTGACTCCAGGATAAGATCCAGGGA
TGTTGACACCAGAATTAGATCTAGGGACGTTTACAACAGGATTAGATCCAGTGACGTTGACACCAGGATT
ACATCCAGTGACGCTTACACCAGGATTAGATCCAGTGACGTTGACACAAGGATTAGATCCAGTGACGCTG
ACACCAGGATTAGATCCATGGACCTCGACACCAGGATTAGATCCAGGGACGTTGACACCAGGATTAGATC
CATTGACGTTGACACCAGGATTAGAACCAGTGACGGTGAAACCAGTTTAGATCCATGGACGTTGACACCA
GGATTAGATACAGTGACGCTGACACCAGGATTAGATCCAGGGACGTTGTCACCAGAATTAGACCCAGGGA
CGTTGACACCAGGATATGAACCAGTGTCGTAGACACCAAGATTAGATACAGTGACGCTGACACCAGGATT
AGATCCAGGGACGTTGTAACCAAAATTAGACCCAGGGACGTTGACACCAGGATATGAACCAGTGTCGTAG
ACACCAAGATTAGATCCAGTGACGCTGACACCAGGATCAGATCCATGACGTTGACACAAGGATTAGATCC
AGTGACTTTGACACCAGGATTAGATCCAGGGACATTGACACCAGGATTAGATCCAGGGACGTTGTCTCCA
GAATTAGATCCATGGACGTTGACACCAGGATAGATCCAGGGACGTTGAAACCAGGATTAGTTCCAAGGAC
GTTGACACAGGGTCAGATCCAGGGACGTTGACACCAAGATCAGATCCAGTGATGTTGACACAGGGCTTAG
ATCCAGGGACGTTGATATCAGGATTAGATCCAGGGACGTTGAAACAGGATTAGATCCAGTTTCGTTGACA
CCAGGATTAGATCCAGGTTCGTTGACACCAGGATTAGATCCAGTGACGCTGACACCGTGATTAGATCCAG
GGACGTTGAAACCAGGATCAGATCCATGGACGTTAACACCAGGATCAGATCCAGGGACGTTGACACCAGG
ATCTGATCCAGAGACGTTGACACCATGATTAGATCCAGGGATGTTGACACCAGGATTAGATCCAGTGATG
CTGACACCAGGATTAGATCCAGGGACCATGACACCAGTATTAGATCCAGGGACGTTGACACCAGAATTAG
ACCCAGGGACATTGACACCATGATAAGATCCAGGACGTTGACACCAGGATTAGTTCCAATGACATTGACA
CCACGAATAAACCCAGTGATGCTGTCACCAGGATTATATACAGGGACGGTGACACTCGGATTAGATCCAT
TGATGTTGACACCATGATTAGATCCAGTGACGCAGATACCAGGATTAGAACCATGGACGTTGACACCACG
ATTAGATACAGTGATGTTGACACCAAAATTAGATCCAGGGACGTTCACACCAGATTTAGACCCAGGGACA
TTGACACCAGGATAAGATCCAGTGATGTTGAGAGTAGGATTAGATCCAGGGACAATGAAACCAGGATTAG
AACCAGTGACGTTGACACCAGGATCAGATCCATGACGTTGACACCAGGATAATATCCAGTGACTTTGACA
CCAGGATTAGATCTAGGGTCGTAGACTCCAGGATTAGATCCAGGGACGTTGACACCAGGATTAGATACAG
GGACGTTGAAACCAGGAATAGATCCAGGGACCTTGACACCAGGATCAGATCCAGGGACATTGACACCAGG
ATCAGATCCTCTGACGTTGACACCAGGATTAGATGCAGGGACGTTGAAACCAGGATTAGATCCAGGGACG
TTGACACCAGGATTAGATCCAGTGACGTTGACACCAGGATTAGATCCAGTTTCGTTGACACCGCGATTAG
ATTCAGGTACGTTGACACCAGGATCAGATCCGGTGACGCCTACACCAGGATCAGATCCAGGGATGTTGAA
ACCAGGATTAGATCCAGTGACGTTGACACCAGGTTTAGATCCAGGGACGTTGACACCAGGATTAGATCCA
TGGACGTTGACTCTAGGATTAGATCCAGGGACGTTGACAGCAGGATTAGATCCAGGGACCATGACACCAG
GATTAGATCCAGGGACGTTGACACCAGAATTAGACCCAGGCACGTTGACACCATGATAAGTTCCAGGGAC
GTTGACACCAGGATTACTTCCATTGACGTTGACACCACGATTAGACACAGTGACGCTGTCACCAGGATTA
TATACAGGTACGTTGACCCTCGGATTAGATCCATTGACGTTGACACAAGGATCAGATCCATGACGTTGAC
ACCAGGAAAATATCCAGTGACTTTGTCACCAGGATTAGATCCAGGAACGTTGACACCAGGATTACATCTA
GGGACGTTGACTCCAGGATTAGATCCAGGGACGTTGACACCAGGATTAGATACAGGGACGTTGAAACCAG
GATTAGATCCAGGGACGTTGACACCAGGATCAGATCCAGGGACGTTGACACCAGGATCAGATCCAGTGAC
TTTGACACCAGGATTAGATGCTGGGACATTGAAACCAGGATCAGATCCTGGGACGTTGACACCAGGATTA
GATCCAGTGTCATTGACAACAGGATTAGATCCAGGGACGTTGATGCCAGGATTAGATCTAGGGACGGGGA
CACCAGGATTATATCCAGTATCGATGACATCGCGATTAGATTCAGGTACGTTGACACCAGGATCAGATCC
AGGGACGTTGACACCAGGATCAGATCCAGGGACGTTGACACCAGGATCAGATCCAGTGAATTTGACACCA
AGATTAGATGCAGGGACATTGAATCCAGGATTAGATCCTGGGACGTTGACACCAGGATTAGATCCAGTGT
CATTGACAACAGGATTAGATCCAGGGACGTTGATGCCAGGATTAGGTCGAGGGACGGGGACACCAGGATT
AGATCCAATTCATTGACACCATGATTAGATTCAGGTACGTTGACACCAGGATCTGATCCAGGGACGTTGA
CACCAGGATCAGATCCAAGGACGTTGACACCAGGATCAGATCCGGTGACGCCTATACCAGGATCAGATCC
AGGGACGTTGAAACCAGGATTAGATCGAGTGACGTTGACACCAGGATTAGATCCAGGTATGGTGACACCA
GTATTAGACCCAGGGATATTGACTCCAGGATTAGATCCATTGACGTTGACACCAGGATTACATCCAGTGA
CGCTGACACCAGGATTAGATCCAGTGACGTAGACACAAGGATTAGATCCAGTGACGCTGACACCATGATT
AGATCCAGGGACCTTGACACCAGGATTAGATCCAGGGACGTTGACACCAGGATTAGTTCCATTGACGTTG
ACACCAGGATTAGATCCAGTGACGCTGAAACCAGTTTAGATCCATGGACGTTGACACCAGGATTAGATAG
AGTGACGCTGACACCAGGATTAGATCCAGGGACGTTGTCACCAGAATTAGACCCAGGGACGTTGACACCA
GGATTAGATCCAGGGACGTTGAAACCAGGATTAGTTCCAAGGACGTTGACACAGGGTCAGATCCAGGGAC
GTTGACACCAAGATCAGATCCAGTAATGTTGACACAGGGCTTAGATCCAGGGACGTTGAAACAGGATTAG
ATCCAGTTTCGTTGACACCAGGATTAGATCCAGGTTCGTTGACACCAGGATTAGATCCAGTGACGCTGAC
ACCAGGATTAGATCCAGAAACGTTGAAACCAGGATCAGATCCATGGACGTTGACACCAGGATCAGATCCA
GGGACGTTGACACCAGGATCTGATCCAGGGACGTTGACACCATGATTAGATCCAGGGACGTTGAAATCTG
GATAGGATCCAGTGACGTTGACACCATGATTAGATCCAGGGACGTTGAAACCAGGATAGGATCCAGTGAC
GTTGACACCAGAATTTGATCCAGTGACGTTGATACCATGATTAGATCCAGTGACATTGACACCATGATAA
GATCCAGGGACGATGACAACAGGATTAGATACAGGGACGTTGATACCAGGTTTAGATCCACGGACGTTGA
AACAGGATTAGATCCAGTTTCGTTGACACCTGGATTAGATCCAGGTTCGTTGACACCACATTTAGATCCA
GGGACGTTGACACCAGGATTAGATCCAGGGATGTTGACACCAGGATTAGATCCATTGACGTTGTCACCAG
GATTAGATCCATGACACTGACTACAGAATTAGATCCAGGGACGATGAAACCAGGTTCAGGTACATGGACA
TTGACACCAGGATCAGATCCAGGGACGTTGACACCAGGATCAGATCCAGTGACGTTGACACCATGATTAG
ATCCAGGGACGTTGAAACCAGGAATAGATCCAGTGACGTTGATACCAGGATTAGATCCTGGGACATTGAT
ACCATGATTTGATCCTGGGACGTTGACACCAGGCTTAGATCCATTGACGTTGACACCAGGATTAGATCCA
GTGACGCTGACATCAGGATTAGATCCAGTGATGTTGACACCAGGATTAGATCCTGGGACATTGACATCAG
TATTAGATCCTATGACGTTGACACCCGGATTAGGTCCAGGGACGTTGACAAAAGGATTAGATCCAGGGAC
GTTGACACCAGGATAAGATTCAGTGACGTCGACACCAGGATTAGATACACAGACGCTGGCACCAGGATTA
GATCCAGTGACATAAAACAGGATCAGATCCAGTGAGGTTGAAACCAGGATTACATACAGGAACCTTGACA
CCAGGATTTGATCCAGTTTCGTTTACACCAGGATTAGATCCAATGACGTTGATACCAGGATTTGATCCAG
GGACGTTGACACCAGGAGTACATCCAGTGACATTGACAACAGGATTAGATCCAGGGACGTTGATACCAGG
ATTAGATCCAGGGACGTTGAAACAGGATTAGATTTAGTTTCGTTGACACAAGAATTATATCCAGGTTCGT
TGACACCAGGATTGGATCCAGGGACTTTGACACCAGGATTAGATCCAGGGGCGTTGACACAAGGATTAGA
TCCATTGACGTTGACACCAGGATTAGATCCAGTAACGATGACACCAGTATTAGTTCCAGGGACGTTGAAA
TCAGGATCAGATCCATGGACGTTGACACCAGAATCAGATCCAGGGAGGTTGACACCAGGTTCAGATCCAG
TGACGTTGATACCAGGAATAGATCCAAGGAAGTTGACACCAGGATTAGATCCAGTGACATTGACACCAGG
ATTAGATCCAGGGAAGTTGACACCAGGATTAGAGCCAGGGACGTTGACACCATGATTAGGTCCAGGGACG
TTGAAACCAGGATTAGATCCAGTGATGTTTACACCAGGATTTGATCCAGTGACGTTGATACCAGGAATAG
ATCCAGGGAGGTTGACACCAGGATTAGATCCTGGGAGGTTGACAACAGGATTAGATCCAGTGATGTTGAT
ACCAGGATTAGATCCAGGTACGTTGACACCAGGATTAGATCCAGGGACTTTGACAGCAGGAATAGATCCA
GTGACTTTGACACCAGAATTAGATCCACTGATGCTGACAACAGGATTAGATCCAGTGAGGTTGACACCAG
GATTAGGCCCAGTGACGCTGACACCAGGTTTAGACCCAGGGACGTTGACACCATGATTAGATCCAGGGAC
GTTGACACCAGGATTAGAGCCAGGGACGTTGATACCAGGATTAGATCCAGGGACGTGGATACCAGGATTA
GATCCAGGTTCGTTGACACCTGGATTAGATCCAGTGATGTTGACACCAGGATTAGATCCAGGGACGTTGA
TACCAAGATTAGATCCAGGGACGTGACACCAGGATAAGATCCAATGACGTTGACACCAGAATTAGATCCA
GGGACCATGACACCAGGATTAGATCCAGGGACGTTGACACCAGGATTAGATCCAGGGACGTTGACACCAG
GATAAGATCCAGTGACGTTGACACCAGGATTAGATAGAGTGACGATGACACCAGGATTAGATCCAGGGAC
GTTGACACCAGGATTAGATCCAGGGATGCTGACAACGGGATTAGATCCAGTGCCGCTGACACCAGGATTA
GATCCATTGATGTTGACACAACGATTAGATACAGGTACGTTGACACCAGGATCATATCCAGGGTCGTTGA
CACCAGGATCAGATCCAGGGACGTTGAACCAGGATCAGATCCGGAGACGCTGACACCAGGATCAGATCCT
GAGATGTTGAAAACAGGATTAGATCCAGGGAGGTTGACACCAGGATTAGATCCAGGGACGTTGACACCAG
GATTAGATCCAGTGACGTTGACACCAGGATTAGAGCTAGGACCTTGACACCAGGATTAGATCCATTGACG
TTGGCACCAGGATTAGAACCAGTGTCGCTGACACCAAGATTAGATCCAGGGACGTTGACACCAGGATTAG
ATCGAGTGACGCTGACACCAGGATTAGATACAGGGACGTTGACACCAGGATTAGATCCAGTGATGCTGAC
ACCAGGATTAGATCCAGTGACGTTGACACCAGGATTACATCCAGTGACGCTGACACCAGGATTAGATCCA
GTGACTTTGATACAAGGATTAGATCCACTGACGATGACACCAGCATTAGATCTAGGGACATTGACACCAG
GATTAGATCCATTGACGTTGAAACCAGGATTAGATCCAGGGACCATGACACCAGGATTAGATCCAGGGAT
GTTGAAACCAGGATTAGATCCAGTGACGTTGACACCAGGATTTGATCCAGTGACGTTGATACCAGGATCA
GATCCAGCGACGTTGACACCAGGATCAGATCCAGTGACGTTGACAACGGGATTAGATCCAGTGACGTTGA
TACCAGGATTAGATCCAGGGACGTTGACACCAGGATTAGATCCAGTTTCGTTGACACCAGGATTAGACCC
AGGAACCTTGACACCACTATTAGATCCAGGGTAGTTGACACCAGGATTAGAGCCAGGGACGTTGGCACCA
TGATTAGATCCAGGGACGTTGAAACCAGGACTAGATCCAGTGATGTTGACACCAGGTTTAGATCAGGGAC
GTTGACACCAGGATTAGATCCACTGATGCTGACACCAGGATTAGATCCAATGAGGTTGACACCAGGATTA
GGCCCAGTGACGCTGACACCAGGTTTAGACCGAGGGACGTTGACACCAGGATTACATCCATGGACGTTGA
CACCAGGATTAGAGCCAGGGACGTTGACACCAGGATTAGATATAGGGACGTTTTATACCAGGATTAGATC
CAGGGACGTTGACACCTGGATTAGATCCAGTGATGTGGACACCAGGATTAGATCCAGGGACGTTGACACC
AAGATTAGATCCAGGGACGTGACACCAGGATAAGATCCAATTACGTTGACACCAGGATAAGATCCAGTGA
CGTTGACACCATGATTAGATCCAGTGACGATGACATCAGGATTAGATCCAGGGACATTGACTCCAGGATT
AGATCCAGGGATGCTCACAACGGGATTAGATCCAGTGCCGCTGACACCAGGATTAGATCCATTGATGTTG
ACACAACGATTAGATCCAGGTACGTTGACACCAGGATCAGATCCAGTGACGTTGACACAAGGATCAGACC
CAGGGACGTTGACACCAGGATTAGATCCAGTTTCGTTGACACCACGATTAGGTCCAGGTACGTTGACAAC
AGGATCAAATCCAGGGTCGTTGACACCAGGATCACATGCAGGGACGTTGACACCGGGATCAGATCCAGAG
ACGCTGACACCAGGATCAGATCCTGGGACGTTGAAAACAGGATTAGATCCAGGAACGTTGCCTCCAGGAA
TAGATCCAGGGACGTTGACACCAGGATTAGATCCAGTGACGATGACACCAGGATTAGAGCTAGGACGTTG
ACACCAGGATTAGATCCATTGACGTTGACGCCAGGATTATATCCAGTGTCGCTGACACCAAGATTAGATC
CAGGGACGTTGACAGCAGGATTAGGTCGAGTGACGCTGACACCAAAATTAGATACAGGGACATTGACACC
AGAATTAGACCCATGGACGTTGACACCAGTATAAGATCCAGTGATGTTGACACCAGGATTAGATCCAGGG
ACCATGCCACCAGGATTAGATCCAGGGACGTTGACACCAGAATTAGACCCAGGGACGTTGACACCAGGAT
TAGATCCACTTATGCTGACACCAGGTTTAGATCCAGTGAGGTTGACACCAGGATTAGGCCCAGTGACGCT
GACAACAGTTTTAGACACAGGGACGTTGACACCAGGATTAGATCCAGGGACGTTGACACCACGATTAGAG
CCAGGGACGTTGACACCAGGATTAGATCCATAGACGTGGATACTAGGATTAGATCCAGGGACGTTGACAC
CAGGATTAGATCCATTTATGTTGACACAACGATTAGATCCAGGTACGTTGACACCAGGATCAGATCCAGC
GACGTTGACACCATCATCAGATCCGGAGACGCTGACACCAGGATCAGATCCTGGGACGTTGAAAACAGGA
TTAGATCCAGGGACGTTGACACCAGGATTAGATCCAGGGATGTTGACACCAGGATCAGATCAAGGGACGT
TGAACCAGGATTATCCAGGAACGTTGCCTCCAGGAATAGATCCAGGGACGTTGACACCAGGATTAGATCC
AGCGACGTTGACACCAGGATTAGAGCTAGGACGTTGACACCAGGATTAGATCCATTGACGTTGACACCAG
GATTAGAACCAGTGTCGCTGACACCAAGATTACATCAGGGACGTTGACACCAGGAGTAGATCCAGTGACG
CTGACACCAGGATTAGATACAGGGACGTTGACCCCAGAATTAGACCCAGGGACGTTGACACCAGTATAAG
ATCCAGTGATGTTGACACCAGGAATAGATCCAGGGACCATGACACCAGGATTAGATCCAGGGACGTTGAC
ACTAGAATTAGACCCAGGGACGTTGACACCAGGATTAGTTCCATTGACGTTGACACCAGGGTTAGATACA
GGGACCATGACACCAGGATTATATACAGGGACTTTGAGACCAGGATTAGATCCATTGACGTTGACACCAG
GATTAGATCCAGTGATGCTGAAACCAGGATTAGATCCAGTGACGTTGACACCAAGATTACGTCCAGTGAC
GCTGACACCAGGATTAGATCCAGTGACGTTAACACAAGGATTAGATCCAGTGACGCTGAAACCAGGATTA
GGTCCAGGGACCTTGACAATGGATTAGATCCAGGGTCGTTGACACCAGGATTAGATCCATTGATGTTGAC
ACCAGGATTAGATCCAGGGACGTTGACTCCAGAATTAGATCCATGGACGTTGACACCAGGATTACATCCA
GGGAAGTTGAAACCAGGATTAGTTCCAAGGACGTTGACACAGGGTCAGATCCAGGGACGTTGACACCAAG
ATCAGATCCAGTGATGTTGACACCAGGATTAGATCCAGGGACGTTGACTCCAGAATTAGATCCATGGACG
TTGACACCAGGATTACATCCAGGGACGTTGAATCCAGGATCAGATCCATGGACGTTGACACCAGGATCAG
ATCCAGGGACGTTGAAACCAGGATCAGATCCATGGACGGTTACACCAGGATCAGATCCAGAGAGGTTGAC
ACCAGGTTCAGATCCAGTGACGTCGATACCATGATTAGATCCAGGGATGTTTAAACCAATATTAGATCCA
GTGACGTTGACACCAGGATTTGATGCAGTGACGTTGATACCAGGAATAGATCCAAGGAGGTTGACACCAG
GATTAGATCCAGTGACGTTGGCAACAGGATTAGATCCAGAAACGTTGATACCAGGATTAGATCCAGGGAC
GTTGACACCAGGATTAGATCCAGGGAAGTTGACACCTTGATTAGATCCAATGATGTTGACACCAGGATTA
GATCCAGGGACGTTGACACCAAGATTAGATCCAGGGACGTGACACCAGGATAAGATCCAATGACTTTGAC
ACCAATATTAGATTAGGGACCATGACACCAGGATTAGATCCAGGGACGTTGACACCAGGATTAGATCCAG
GGACGTTGACACCAGGATTAGATCCAGGGATGCTCACAACGGGATTAGATCCAGTGCCGCTGACACCAGG
ATTAGATCCATTGATGTTGACAAAACGATTAGATCCAGGTACGTTGACACCAGGATCAGATCCAGTGACG
TTGACACAAGGATCAGACCAAGGGACCTTGACACCAGGATTAGATCCAGTTTCTTTGACACCACGATTAG
ATCCATGTACGTTGACACCAGGATAAAATCCAGGGTCGTTGACACCAGGATCAGATCCAGCAACGTTGAC
ACCAGGATCAGATCCGGAGACGCTGACACCAGGATCAGAATCTGGGACGTTGAAAACAGGATTAGATCCA
GGGACGTTGACACCAGGATCAGATCCATGGACGTTGAACCAGGATTGGATCCAGGAACGTTGCCTCCAGG
AATAGATCCAGGGACGTTGACACCAGGATTAGATCCAGCGACTTTGACACCAGGATTAGAGCTAGGACGT
TGACACCAGGATTAGATCCATTGACGTTGACACCAGGATTAGTTCCAGTATCAATGACACCAAGATTAGA
TCCAGGGACGTTGACACCAGGAGTAGATCGAGTGACGCTGATACCAGGATTAGATACAGGGACGTTGACA
CCAGAATTAGACCCAGGGACGTTGACACCAGTATAAGATCCAGTGATGTTGACACCAGGAATAGATCCAG
GGACCATGACACCAGGATTTGATCCAGGGACGTTGGCACCAGAATTAGACCCAGGGACGTTGACACCAGG
ATTAGTTCCATTGACGTTGACACCAGGGTTAGATACAGGGACCATGACACCAGGATTATATACAGGGACG
TTGAGACCTGGATTAGATCCATTGACGTTGACACCAGGATTAGATCCAGTGATGCTGACACCAGGATTAG
ATCCAGTGACCTTGACACCAAGATTACATCCAGTGACGCTGATACCAGGATTAGATCCAGTGACGTTAAC
ACAAAGATTAGATCTAGTGACCATGAAACCAGGATTAGGTCCAGTGACCTTGACAACAGGATTAGATCCA
GGGACGTTGACACCAGGATTAGATCCATTGACGTTGACACCAGGATTAGATCCAGGGACGTTGACTCCAG
AATTAGATCCATGGACGTTGACACCAGGATTACATCCAGGGACGATGAAACCAGGATTAGTTCCAAGGAC
GTTGACACAGGGTCAGATCCACGGACGTTGACACCAAGATCAGATCCAGTGATGTTGACACAGGGCTTAG
ATACAGGGACGTTGATACCAGGATTAGATCCAGGGACGTTGAAACAGGATTAGATCCAGTTTCGTTGACA
CCAGGATTAGATCCAGGTTTTGACACCAGGATTAGATCCATTGACGTTGACACCAGGATTAGATCCAGTG
ACGCTGACACCAGGATTAGATCCAGGGACGTTGAAACCAGGATCAGATCCATGGACGTTGACACCAGGAT
CAGATCCAGGGTCGTCGATACCATGATTAGATCCAGGGATGTTGAAACCAGGATTAGATCCAGTGACGTT
GACTCCAGGATTTGATGCAGTGACGTTGATACCAGGAATAGATCCAAGGAGGTTGACACCAGGATTAGAT
CCAGTGACGTTGGCAACAGGATTAGATCCAGGGACGTTGATACCAGGATTAGATCCAGGGACGTTGACAC
CAGGATTAGATCCAGGGAAGTTGACACCAGGATTAGACCAAGGGACATTGACACCAGGATTAGATCCAGG
GAAGTTGACACCAGGATTAGAGCCAGGGACGTTGACACCATGATTAGTTCCAGGGACGTTGAAACCAGGA
TTAGATCCAGTGACGCTGACACCAGGATTAGATGAAGGGACGTTGACACCAGGATTAGATCCAGTTTCAT
TGACACCAGGATTAGATACAGGGACGTTGACACCAGGAATAGATCCAGTGACGCTGACACCAGGATTAGA
TCCAGGGACATTGAAACCAGGATCAGATCCATGGACGTTGAACCAGGATCAGATCCAGGGTCGTTGACAC
CAGGATCAGATCCAGTGACGCTGACACCAAGATCAGATCCAGGGATGTTGAAACCAGTATTAGATCCAGT
GACGTTGACACCAGGATTAGATCCAGGGACGTTGACACCAGGATTAGATCCAGAATCGTTGACACCAGGA
TTAGATCCTGGGACGGTGACACTAGGATTATATCAAGTGACGCTGACACCAGGATTAGATCCAGTGACGT
TGACACAAGGATTAGATCCAGTGACACTGACATCAGGATTAGATCCAGTGATGTTGACACCAGGATTAGA
TCCAGGGACGTGGACATCAGTATTAGATCCAATGACGTTGACACCAGGATTAGGTCCAGGGACGTTGACT
AAAGGATTAGATCCAGGGACGTTGACTCCAGGATAAGATTCTGTGATGTCGACAACAGGATTAGATCCAC
CGACGCTGGCACCAGGATTAGATCCAGTGACATAAACCAGGATCAGTTCCAGTGAGGTTGACACCAGGAT
TACATACAGGAACGTTGACACCAGGATTAGATCCAGTTTCGTTGACACCAGGATTAGATCCAATGACGTT
GGTACCAGGATTAGATCCAGGGACGTTGACACCAGGAGTACATCCAGTGACATTAACAACAGGATTAGAT
CCAGGGACGCCGATACCACGATTAGATCCAGGGACGTTGAAACAGGATTAGATTTAGTTTCGTTGACACA
AGGATTAGATACAGGGATGTTGACACCAGGATTATATCCAGGGACGTTGACACCAGGATTAGATCCATTG
ACGTTGACACCAGGATTAGATCCAGTAACGATGACACCAGTATTAGATCCAGGGACTTTGAAACCAGGAT
CAGATCCATGGACGTTGACACCAGGATCAGATCCAGGGAGGTTGACACCAGGTTCAGATCCAGTGACGTC
GATACCATGATTAGATCCAGGGATGTTGAAACCAGGATTAGCTCCAGTGACGTTGACACCAGGATTAGAT
CCAGGGACGTTGAACCAGGATTAGATCCAGGAACGTTGCCTCCAGGAATAGATCCAGGGACGTTGACACC
AGGATTAGATCCAGCGACGTTGACACCAGGATTAGAGCTAGGACGTTGACAACAGGATTAGATCCATTGA
CGTTGACACCAGGATTAGATCCAGTGTCACTGACACCAAGATTACATCCAGGGACGTTGACACCAGGAGT
AGATCGAGTGACGCTGACACCAGGATTAGATACAGGGACGTTGACACCAGAATTAGACCCAGGGACGTTG
ACACCAGTATAAGATCCAGTGATGTTGACACCAGGAATAGATCCTGGGACCATGACACCAGGATTAGATC
CAGGGACGTTGACACCAGAATTAGACCCAGGGACGTTGACACCAGGATTAGTTCCATTGACGTTGACACC
AGGGTTAGATACAGGGACCATGACTCCAGGATTACATACAGGGATGTTGAGACCAGGATTAGATCCATTG
ACGTTGACACCAGGATTAGATCCAGTGATGCTGACACCAGGATTAGATCCAGTGACGTTGACACCAAGAT
TACATCCAGTGACGCTGATACCAGGATTAGATCCAGTGACGTTAACACAAGGATTAGATCCAGTGACGCT
GAAACCAGGATTAGGTCCAGGGACCTTGACAACAGGATTAGATCCAGGGACGTTGACACCAGTATTAGAT
CCATTGACGTTGACACCAGGATTAGATCCAGGGACGTTGACTCCAGAATTAGATCCATGGATGTTGACAC
CAGGATTACATCCAGGGACAATGAAACCTGGATTAGTTCCAAGGACGTTGACACAGGGTCAGATCCACGG
ACGTTGACACCAAGATCAGATCCAGTGATGTTGACACAGGGCTTAGATACAGGGACGTTGATACCAGGAT
TAGATCCAGGGACGTTGAAACAGGATTAGATCCAGTTTCGTTGACACCAGGATTAGATCCAGGTTTTGAC
ACCAGGATTAGATCCATTGACGTTGACACCAGGATTAGATCCAGTGACGCTGACACCAGGATTAGATCCA
GGGACGTTGAAACCAGGATCAGATCCATGGACGTTGACACCAGGATCAGATCCAGGGTCGTCGATACCAT
GATTAGATCCAGGGATGTTGAAACCAGGATTAGATCCAGTGACGTTGACACCAGGATTTGATGCAGTGAC
GTTGATACCAGGAGTAGATCCAAGGAGGTTGACACCAGGATTAGATCCAGTGACGTTGGCAACTGGATTA
GATCCAGGGACGTTGATACCAGGATTAGATCCAGGGACGTTGACACCAGGATTAGATCCAGGGAAGTTGA
CACCAGGATTAGACCCAGGGACCTTGACACCATGGTTAGTTCCAGGGACGTTGAAACCAGGATTACATCC
AGTGACGCTGACACCAGGATTAGATGAAGGGACGATGACACCAGGATTAGATCCAGTTTCATTGACACCA
GGATTAGATCCAGGGACGTTGACACCAGGAATAGATCCAGTGACGCTGACACCAGGATTAGATCCAGGGA
CATTGAAACCAGGATCAGATCCATGGACGTTGAACCAGGATCAGATCCAGGGTCGTTGACACCAGGATCA
GATCCAGTGACGCTGACACCAAGATCAGATCCAGGGATGTTCAAACCAGTATTAGATCCAGTGACGTTGA
CACCAGGATTAGATCCAGGGACGTTGACACCAGGATAGTATCCATTGACGTTGACACCAGGATTAGATCA
AGGGACGTTGACAACAGGATTACATCCAGGGACGTTGATACCAGGATTAGATCCAGGGACGTTGACACCA
GGATTAGATCCAGAATCGTTGACACCAGGATTAGATCCTGGGACGGTGACACTAGGATTATATCAAGTGA
CGCTGACACCAGGATTAGATCCAGTGACGTTGACACAAGGATTAGATCCAGTGACACTGACATCAGGATT
AGATCCAGTGATGTTGACACCAGGATTAGATCCAGGGACGTGGACATCAGTATTAGATCCAATGACGTTG
ACACCAGGATTAGGTCCAGGTACGTTGACTAAAGGATTAGATCCAGGGACGTTGACACCAGGATAAGATT
CAGTGACGTCGACAACAGGATTAGATCCACAGACGCTGGCACCAGAATTAGATCCAGTGACATAAACCAG
GATCAGATCCAGTGAGGTTGACACCAGGATTACATACAGGAACGTTGACACCAGGATTAGATCCAGTTTC
GTTGACACCAGGATTAGATCCAATGACGTTGGTACCAGGATTAGATCCAGGGACGTTGACACCAGGATAG
TATCCATTGACGTTGACACCAGGATTAGATCAAGGGACGTTGACAACAGGATTACATCCAGGGACGTTGA
TACCAGGATTAGATCCAGGGACGTTGACACCAGGATTAGATCCAGAATCGTTGACACCAGGATTAGATCC
TGGGACGGTGACACTAGGATTATATCAAGTGATGCTGACACCAGGATTAGATCCAGTGACGTTGACACAA
GGATTATATCCAGTGACACTGACATCAGGATTAGATCCAGTGATGTTGACACCAGGATTAGATCCAGGGA
CGTGGACATCAGTATTAGATCCAATGACGTTGACACCAGGATTAGGTCCAGAGACGATGACTAAAGGATT
AGATCCAGGAATGTTGACAGCAGGATAAGATTCAGTGACGTCGACACCAGGATTAGATCCACAGACGCTG
GCACCAGGATTAGATCCAGTGACATAAACCAGGATCAGATCCAGTGAGGTTGACACCAGGATTACATACA
GGAACGTTGACACCAGGAATAGATCCAGTTTCGTTGACACCAGGATTAGATCCAATGACGTTGGTACCAG
GATTAGATCCAGGGACGTTGACACCAGGAGTACATCCAGTGACATTAACAACAGGATTAGATCCAGGGAC
GCCGATACCACGATTAGATCGAGGGACGTTGAAACAGGATTAGATTTAGTTTCGTTGACACAAGGATTAG
ATCCAGGGATGTTGACACCAGGATTACATCCAGGGACGTTGACACCAGGATTAGATCCATTGACGTTGAC
ACCAGGATTAGATCCAGTAACGATGACACCAGTATTAGATCCAGGGACTTTGAAACCAGGATCAGATCCA
TGGACGTTGACACCAGGATCAGATCCAGGGAGGTTGACACCAGGTTCAGATCCAGTGACGTCGATACCAT
GATTAGATCCAGGGATGTTGAAACCAGGATTAGCTCCAGTGACGTTGACACCAGGATCAGATCCAGGGAC
GTTGAACCAGGATTAGATCCAGGAACGTTGCCTCCAGGAATAGATCCAGGGACGTTGACACCAGGATTAG
ATCCAGCGACGTTGACACCAGGATTAGAGCTAGGACGTTGACACCAGGATTAGATCCATTGACGTTGACA
CCAGGATTAGATCCAGTGTCACTGACACCAAGATTACATCCAGGGACGTTGACACCAGGAGTAGATCGAG
TGACGCTGACACCAGGATTAGATACTGGGACGTTGACACCAGAATTAGACCCAGGGATGTTGACACCACT
ATAAGATCCAGTGATGTTGACACCAGGAATAGATCCTGGGACCATGACACCAGGATTAGATCCAGGGACG
TTGACACCAGAATTAGACCCAGGGACGTTGACACCAGGATTAGTTCCATTGACGTTGACACCAGGGTTAG
ATACAGGGACCGTGACACCAGGATTATATACAGGGACGTTGAGACCAGGATTAGATCCATTGACGTTGAC
ACCAGGATTAGATCCAGTGATGCTGACACCAGGATTAGATCCAGTGATGTTGACACCAAGATTACATCCA
GTGACGCTGATACCAGGATTAGATCCAGTGACGCTGAAACCAGGATTAGGTCCAGGGACCTTGACAACAG
GATTAGATCCAGGGACGTTGACACCAGGATTAGATCCATTGACGTTGACACCAGGATTAGATCCAGGGAT
GTTGACTCCAGAATTAGATACATGGACGTTGACACCAGGATTAGATCCAGGGACCATGACACCAGGATTA
GATCTAGGGACGTTGACTCCAGCATTAGATCCAGGGACGTTGACACCAGGATTAGATACAGAGACGTTGA
AACCAGGATTAGATCCAGGGACGTTGACACCAGGATCATATCCAGGGACGTTGACACCAGGATCAGATCC
AGTGACTTTGACACCAGGATTAGATGCAGGGACGTTGAAACCAGGATTAGATCCAGGGACGTTGATGCCA
GGATTAGATCGAGGGACGTGGACACCAGGATTAGATGCAGTTTCGTTGACACCGCGATTAGATTCAGGTA
CGTTGACACCAGGATCAGATCCAGGGACGTTGACACCAGGATCAGATCCAGTTTCTTTGACACCAGGATT
AGATGCAGGGACATTGAATCCAGGATTAGATCCTGGGACGTTGACACCAGGATTAGATCCAGTGTCATTG
ACAACAGGATTAGATCCAGGGACGTAGATGCCAGGATAAGGTGGAGGGACGTGGACACCAGGTTTAGATC
CAATTCGTTGACACCATGATTAGATTCAGGTACGTTGACACCAGGATCAGATCCAGGGACGTTGACACCA
GGAGCAGATCCAAGGACGTTGACACCAGGATCAGATTCGGTGACGCCTACACCAGGATCAGATCCAGGGA
CGTTGAAACCAGGATTAGATCCAGTGACGTTGACACCAGGATTAGATCCAGGGACGATGACACCAGTATT
AGACCCAGGGACATTGACTCCAGGATAAGATCCAGGGATGTTGACACCAGAATTAGATCTAGGGACGTTG
ACAACAGGATTAGATCCAGTGACGTTGACACCAGGATTACATCCAGTGACGCTTACACCAGGATTAGATC
CAGTGACGTTGACACAAGGATTAGATCCAGTGACGCTGACACCAGGATTAGATCCATGGACCTCGACACC
AGGATTAGATCCAGGGACGTTGACACCAGGATTAGATCTATTGACGTTGACACCAGGATTAGAACCAGTG
ACGGTGAAACCAGTTTAGATCCATGGACGTTGACACCAGAATTAGATACAGTGACGCTGACACCAGGATT
AGATCCAGGGACGTTGTCACCAGAATTAGACCCAGGGACGTTGACACCAGGATATGAACCAGTGTCGTAG
ACACCAAGATTAGATCCAGTGACGCTGACACCAGGATCAGATCCATGACGTTGACACAAGGATTAGATCC
AGTGACTTTGACACCAGGATTAGATCCAGGGACATTGACACCAGGATTAGATCCAGGGACGTTGACTCCA
GAATTAGATCCATGGCCGTTGACACCAGGATAGATCCAGGGACGTTGAAACCAGGATTAGTTCCAAGGAC
GTTGACACAGGGTCAGATCCAGGGACGTTGACACCAAGATCAGATCCAGTGATGTTGACACAGGGCTTAG
ATCCAGGGACGTTGATATCAGGATTAGATCCAGGGACGTTGAAACAGGATTAGATCCAGTTTCGTTGACA
CCAGGATTAGATCCAGGTTCGTTGACACCAGGATTAGATCCAGTGACGCTGACACCGTGATTAGATCCAG
GGACGTTGAAACCAGGATCAGATCCATGGACGTTAACACCAGGATCAGATCCAGGGACGTTGACACCAGG
ATCTGATCCAGAGACGTTGACACCATGATTAGATCCAGGGATGTTGACACCAGGATTAGATCCAGTGATG
CTGACACCAGGATTAGATCCAGGGACCATGACACCAGTATTAGATCCAGGGACGTTGACACCAGAATTAG
ACCCAGGGACATTGACACCATGATAAGATCCAGGACATGACACCAGGATTAGTTCCATTGACATTGACAC
CACGAATAAACCCAGTGACGCTGTCACCAGGATTATATACAGGGACGTTGACACTCGGATTAGATCCATT
GATGTTGACACCAGGATTAGATCCAGTGACGCTGATACCAGGATTAGAACCATGGACGTTGACACCACGA
TTAGATACAGTGATGTTGACACCAAAATTAGATCCAGGGACGTTCACACCAGATTTAGACCCAGGGACAT
TGACACCAGGATAAGATCCAGTGATGTTGAGAGCAGGATTAGATCCAGGGACAATGAAACCAGGATTAGA
ACCAGTGACGTTGACACCAGGATCAGATCCATGACGTTGACACCAGGATAATATCCAGTGACTTTGACAC
CAGGATTAGATCTAGGGTCGTAGACTCCAGGATTAGATCCAGGGACGTTGACACCCGGATTAGATACAGG
GACGTTGAAACCAGGAATAGATCCAGGGACCTTGACACCAGGATCAGATCCAGGGACATTGACACCAGGA
TCAGATCCTCTGACGTTGACACCAGGATTAGATGCAGGGACGTTGAAACCAGGATTAGATCCAGGGACGT
TGACACCAGGATTAGATCCAGTGACGTTGACACCAGGATTAGATCCAGAGATGCTGACACCAGGATTAGA
TCCAGGGACGTTGACACCATGATTAGATCGAGTGACGCTGACACCAGGATTAGATACAGGGACGTTGACA
CCAGTTTATACCCAGGGACGTTGACACCAGTATAAGATCCAGTGACGTTGACACCAGGATTAGATCCAGG
GACCATGACACCAGGATTAGATCCAGGGACGTTGACTCCAGGATTAGATCCAGGGACGTTGACAGCAGGA
TTAGATCCAGGGACCATGACACCAGGATTGGATCCAGGGACGTTGACACCAGAATTAGACCCAGGCACAT
TGACACCATGATAAGATCCAGGGACGTTGACACCAGGATTAGTTCCATTGACGTTGACACCACGATTAGA
CCCAGTGACGCTGTCCCCAGGAATATATACAAGGACAATGACCCTCGGATTAGATCCATTGACGTTGACA
CAAGGATCAGATCCATGACATTGACACCAGGAAAAGATCCAGTGACTTTGTCACCAGGATTAGATCCAGG
AACGTTGACACCAGGATTAGATCTAGGGACGTTGACTCCAGGATTAGATCCAGGGACGTTGACACAAGGA
TTAGATACAGGGACTTTGAAACCAGGATTAGATCCAGGGACGTTGACACCAGGATCATATCCAGGGACGT
TGACACCAGGATCAGATCCAGTGACTTTGACACCAGGATTAGATGCAGGGACATTGAAACCAGGATTAGA
TCCAGGGACGTTGATGCCAGGATTAGATCGAGGGACGTGGACACCAGGATTAGATGCAGTTTCGTTGACA
CCGCGATTAGATTCAGGTACGTTGACACCAGGATCAGATCCAGGGACGTTGACACCAGGATCAGATCCAG
TGACTTTGACACCAGGATTAGATGCACGGACATTGAATCCAGGATTAGATCCTGGGACGTTGACACCAGG
ATTAGATCCAGTGTCATTGACAACAGGATTAGATCCAGGGACGTAGATGCCAGGATAAGGTGGAGGGACG
TGGACACCAGGTTTAGATCCAATTCGTTGACACCATGATTAGATTCAGGTACGTTGACACCAGGATCAGA
TCCAGGGACGTTGACACCAGGATCAGATCCAAGGACGTTGACACCAGGATCAGATTCGGTGACGCCTACA
CCAGGATCAGATCCAGGGACGTTGAAACCAGGATTAGATCCAGTGACGTTGACACCAGGATTAGATCCAG
GGACGATGACACCAGTATTAGACCCAGGGACATTGACTCCAGGATAAGATCCAGGGATGTTGACACCAGA
ATTAGATCTAGGGACATTGACAACAGGATTAGATCCAGTGACGTTGACACCAGGATTACATCCAGTGACG
CTTACACCAGGATTAGATCCAGTGACGTTGACACAAGGATTAGATCCAGTGACGCTGACACCAGGATTAG
ATCCATGGACCTCGACACCAGGATTAGATCCAGGGACGTTGACACCAGGATTAGATCCATTGACGTTGAC
ACCAGGATTAGAACCAGTGACGGTGAAACCAGTTTAGATCCATGGACGTTGACACCAGGATTAGATACAG
TGACGCTGACACCAGGATTAGATCCAGGGACGTTGTCACCAGAATTAGACCCAGGGACGTTGACACCAGG
ATATGAACCAGTGTCGTAGACACCAAGATTAGATACAGTGACGCTGACACCAGGATTAGATCCAGGGACG
TTGTAACCAGAATTAGACCCAGGGACGTTAACACCAGGATATGAACCAGTGTCGTAGACACCAAGATTAG
ATCCAGTGACGCTGACACCAGGATCAGATCCATGACGTTGACACAAGGATTAGATCCAGTGACTTTGACA
CCAGGATTAGATCCAGGGACATTGACACCAGGATTAGATCCAGGGACGTTGACTCCAGAATTAGATCCAT
GGACGTTGACACCAGGATAGATCCAGGGACGTTGAAACCAGGATTAGTTCCAAGGACGTTGACACAGGGT
CAGATCCAGGGACGTTGACACCAAGATCAGATCCAGTGATGTTGACACAGGGCTTAGATCCAGGGACGTT
GATATCAGGATTAGATCCAGGGACGTTGAAACAGGATTAGATCCAGTTTCGTTGACACCAGGATTAGATC
CAGGTTCGTTGACACCAGGATTAGATCCAGTGACGCTGACACCGTGATTAGATCCAGGGACGTTGAAACC
AGGATCAGATCCATGGACGTTAACACCAGGATCAGATCCAGGGACGTTGACACCAGGATCTGATCCAGAG
ATGTTGACACCATGATTAGATCCAGGGATGTTGACACCAGGATTAGATCCAGTGACGCTGACACCAGGAT
TAGATCCAGAAACATTGAAACCAGGATCAGATCCATGGACGTTGACACCAGGATCAGATCCAGGGACGTT
GACACCAGGATCTGATCCAGAGACGTTGACACCATGATTAGATCCAGGGACGTTGAAATCTGGATAGTAT
CCAGTGACGTTGACACCATGATTAGATCCAGGGACGTTGAAATCTGGATAGTATCCAGTGACGTTGACAC
CATGATTAGATCCAGTGACATTGACACCATGATAAGATCCAGGGACGATGACAACAGGATTAGATAGAGG
GACGTTGATACCAGGTTTAGATCCACGGACGTTGAAACAGGATTAGATCCAGTTTCGTTGACACCTGGAT
TAGATCCAGGTTCGTTGACACCACATTTAGATCCAGGGACGTTGACACCAGGATTAGATCCAGGGATGTT
GACACCAGGATTAGATCCATTGACGTTGTCACCAGGATTAGATCCATGACACTAACTACAGAATTAGATC
CAGGGACGATGAAACCAGGTTCAGGTACATGGACATTGACACCAGGATCAGATCCAGGGACGTTGACACC
AGGATCAGATCCAGTGACGTTGACACCATGATTAGATCCAGGGACGTTGAAACCGGGAATAGATCCAGTG
ACGTTGATACCAGGATTAGATCCTGGAACATTGATACCAGGATTAGATCCTGGGACGTTGACACCAGGCT
TAGATCCATTGACGTTGACACCAGGATTAGATCCAGTGACGCTGGCATCAGGAATAGATCCAGTGATGTT
GACACCAGGATTAGATCCTGGGACATTGACATCAGTATTAGATCCTATGACGTTGACACCCGGATTAGGT
CCAGGGACGTTGACAAAAGGATTAGATCCAGGGACGTTGACACCAGGATAAGATTCAGTGACGTCGACAC
CAGGATTAGATACACAGACGCTGGCACCAGGATTAGATCCAGTGACATAAAACAGGATCAGATCCAGTGA
GGTTGACACCAGGATTACATACAGGAACCTTGACACCAGGATTTGATCCAGTTTCATTTACACCAGGATT
AGATCCAATGACGTTGATACCAGGATTTGATCCAGGGACGTTGACACCAGGAGTACATCCAGTGACATTG
ACAACAGGATTAGATCCAGGGACGTTGATACCAGGATTAGATCCAGGGACGTTGAAACAGGATTAGATTT
AGTTTCGTTGACACAAGAATTATATCCAGGTTCGTTGACACCAGGATTAGATCCAGGGACTTTGACACCA
GGATTAGATCCAGGGGCGTTGACACAAGGATTAGATCCATTAACGTTGACACCAGGATTAGATCCAGTAA
CGATGACACCAGTATTAGTTCCAGGGACGTTGAAATCAGGATCAGATCCATGGACGTTGACACCAGGATC
AGATCCAGGGAGGTTGACACCAGGTTCAGATCCAGTGACGTTGAAACCAGGAATAGATCCAAGGAAGTTG
ACACCAGGATTAGATCCAGTGACATTGACACCAGGATTAGATCCAGGGAAGTTGACACCAGGATTAGAGC
CAGGGACGTTGACACCATGATTAGGTCCAGGGACGTTGAAACCAGGATTAGATCCAGTGATGTTTACACC
AGGATTTGATCCAGTGACGTTGATACCAGGAATAGATCCAGGGAGGTTGACACCAGGATTAGATCCTGGG
AGGTTGACAACAGGATTAGATCCAGTGATGTTGATACCAGGATTAGATCCAGGTACGTTGACACCAGGAT
TAGATCCAGGGACTTTGACAGCAGGAATAGATCCAGTGACTTTGACACCAGAATTAGATCCACTGATGCT
GACACCAGGATTAGATCCAGTGAGGTTGACACCAGGATTAGGCCCAGTGACGCTGACACCAGGTTTAGAC
CCAGGGACGTTGACACCATGATTAGATCCAGGGACGTTGACACCAGGATTAGAGCCAGGGACGTTGAAAC
CAGGATTAGATCCAGGGACGTGGATACCAGGATTAGATCCAGGTTCGTTGACACCTGGATTAGATCCAGT
GATGTTGACACCAGGATTAGATCCAGGGACCATGACACCAGGATTAGATCCAGGGACGTTGACACCAGGA
TTAGATCCAGGGACGTTGACACCAGGATAAGATCCAGTGACGTTGACACCAGGATTAGATCCAGTGACGA
TGACACCAGGATTAGATCCAGGGACGTTGACACCAGGATTAGATCCAGGGATGCTGACAACGGGATTAGA
TCCAGTGCCGCTGACACCAGGATTAGATCCATTGATGTTGACACAACGATTAGATACAGGTACGTTGACA
CCAGGATCATATCCAGGGTCGTTGACACCAGGATCAGATCCAGGGACGTTGAACCAGGATCAGATCCGGA
GACGCTGACACCAGGATCAGATCCTGAGATGTTGAAAACAGGATTAGATCCAGGGAGGTTGACACCAGGA
TTAGATCCAGGGACGTTGACACCAGGATTAGATCCAGTGTCGTTGACACCAGGATTAGAGCTAGGACCTT
GACACCAGGATTAGATCCATTGACGTTGGCACCAGGATTAGATCCAGTGTCGCTGACACCAAGATTAGAT
CCAGGGACGTTGACACCAGGATTAGATCGAGTGACGCTGACACCAGGATTAGATACAGGGACGTTGACAC
CAGGATTAGATCCAGTGATGCTGACACCAGGATTAGATCCAGTGACGTTGACACCAGGATTACATCCAGT
GACGCTGACACCAGGATTAGATCCAGTGACTTTGATACAAGGATTAGATCCAGTGACGATGACACCAGCA
TTAGATCTAGGGACCTTGACACCAGGATTAGATCCATTGACGTTGAAACCAGGATTAGATCCAGGGACCA
TGACACCAGGATTAGATCCAGGGATGTTGAAACCAGGATTAGATCCAGTGACGTTGACACCAGGATTTGA
TCCAGTGACGTTGATACCAGGATCAGATCCAGCGACGTTGACACCAGGATCAGATCCAGTGACGTTGACA
ACGGGATTAGATCCAGTGACGTTGATACCAGGATTAGATCCAGGGACGTTGACACCAGGATTAGATCCAG
TTTCGTTGACACCAGGATTAGACCCAGGAACGTTGACACCAGGATTAGATCCAGTGACGTTGACACCAGG
ATTAGAGCCAGGGACGTTGGCACCAATATAAGATCCAGTGATGTTGACACCAGGATTAGATCCAGGGACC
ATGCCACCAGGATTAGATCCAGGGACGTTGACACCAGTATTCTTTCCATTGACGTTGACACCAGGATTAG
ATCCAGTGATGCTGACACCAGGATTAGATCCAGTGACGTTGACACCAGGATTACATCCAGTGACGCTGAC
ACCAGGATTAGATCCAGTGACTTTGATACAAGGATTAGATCCAGTGACGATGACACCAGCATTAGATCTA
GGGACCTTGACACCAGGATTAGATCCATTGACGTTGAAACCAGGATTAGATCCAGGGACCATGACACCAG
GATTAGATCCAAGGATGTTGAAACCAGGATTAGATCCAGTGACGTTGACACCAGGATTTGATCCAGTGAC
GTTGATACCAGGATCAGATCCAGCGACGTTGACACCAGGATCAGATCCAGTGACGTTGACAACGGGATTA
GATCCAGTGACGTTGATACCAGGATTAGATCCAGGGACGTTGACACCAGGATTAGATCCAGTTTCGTTGA
CACCAGGATTAGACCCAGGAACGTTGACACCACTATTAGATCCAGGGAAGTTGACACCAGGATTAGAGCC
AGGGACGTTGGCACCATGATTAGATCCAGGGACGTTGAAACCAGGACTAGATCCAGTGACGTTGACACCA
GGTTTAGACCCAGGGACGTTGACACCAGGATTAGATCCACTGATGCTGACACCAGTATTAGATCCAATGA
GGTTGACACCAGGATTAGGCCCAGTGACGCTGACACCAGGTTTAGACCGAGGGACGTTGACACCAGGATT
ACATCCATGGACGTTGACACCAGGATTAGAGCAAGGGACGTTGACACCAGGATTAGATATAGGGACGTTT
TATACCAGGATTAGATCCAGGGACGTTGACACCTAGATTAGATCCAGTGATGTGGACACCAGGATTAGAT
CCAGGGACGTTGACACCAAGATTAGATCCAGGGACGTGACACCAGGATAAGATCCAATTACGTTGACACC
AGGATAAGATCCAGTGACGTTGACACCATGATTAGATCCAGTGACGATGACATCAGGATTAGATCCAGGG
ACATTGACTCCAGGATTAGATCCAGGGATGCTCACAACGGGATTAGATCCAGTGCCGCTGACACCAGGAT
TAGATCATTGATGTTGACACAACGATTAGATCCAGGTACGTTGACACCAGGATCAGATCCAGTGACGTTG
ACACAAGGATCAGACCCAGGGACGTTGACACCAGGATTAGATCCAGTTTCGTTGACACCACGATTAGGTC
CAGGTACGTTGACAACAGGATCAAATCCAGGGTCGTTGACACCAGGATCACATGCAGGGACGTTGACACC
GGGATCAGATCCAGAGACGCTGACACCAGGATCAGATCCTGGGACGTTGAAAACAGGATTAGATCCAGGA
ACGTTGCCTCCAGGAATAGATCCAGGGACGTTGACACCAGGATTAGATCCAGTGACGATGACACCAGGAT
TAGAGCTAGGACGTTGACACCAGGATTAGATCCATTGACGTTGACGCCAGGATTATATCCAGTGTCGCTG
ACACCAAGATTAGATCCAGGGACGTTGACAGCAGGATTAGATCGAGTGACGCTGACACCAAAATTAGATA
CAGGGACATTGACACCAGAATTAGACCCATGGACGTTGACACCAGTATAAGATCCAGTGATGTTGACACC
AGGATTAGATCCAGGGACCATGCCACCAGGATTAGATCCAGGGACGTTGACACCAGAATTAGACCCAGGG
ACGTTGTCACCAGGATTAGATCCACTTATGCTGACACCAGGTTTAGATCCAGTGAGGTTGACACCAGGAT
TAGGCCCAGTGACGCTGACAACAGTTTTAGACACAGGGACGTTGACACCAGGATTAGATCCAGGGACGTT
GACACCACGATTAGAGCCAGGGACGTTGACACCAGGATTAGATCCATAGACGTGGATACTAGGATTAGAT
CCAGGGACGTTGACACGAGGATTAGATCCATTTATGTTGACACAACGATTAGATCCAGGTACGTTGACAC
CAGGATCAGATCCAGCGACGTTGACACCATCATCAGATCCGGAGACGCTGACACCAGGATCAGATCCTGG
GACGTTGAAAACAGGATTAGATCCAGGGACGTTGACACCAGGATTAGATCCAGGGATGTTGACACCAGGA
TCAGATCCAGGGACGTTGAACCAGGATTATCCAGGAACGTTGCCTCCAGGAATAGATCCAGGGACGTTGA
CACCAGGATTAGATCCAGCGACGTTGACACCAGGATTAGAGCTAGGACGTTGACACCAGGATTAGATCCA
TTGTGTTGACACCAGGATTAGAACCAGTGTCGCTGACACCAAGATTACATCAGGGACGTTGACACCAGGA
GTAGATCCAGTGACGCTGACACCAGGATTAGATACAGGGACGTTGACCCCAGAATTAGACCCAGGGACGT
TGACACCAGTATAAGATCCAGTGATGTTGACACCAGGAATAGATCCAGGGACCATGACACCAGGATTAGA
TCCAGGGACGTTGACACTAGAATTAGACCCAGGGACGTTGACACCAGGATTAGTTCCATTGACGTTGACA
CCAGGGTTAGATACAGGGACCATGACACCAGGATTATATACTGGGACTTTGAGACCAGGATTAGATCCAT
TGACGTTGAAACCAGGATTAGATCCAGTGATGCTGAAACCAGGATTAGATCCAGTGACGTTGACACCAAG
ATTACGTCCAGTGACGCTGACACCAGGATTAGATCCAGTGACGTTAACACAAGGATTAGATCCAGTGACG
CTGAAACCAGGATTAGGTCCAGGGACCTTGACAATGGATTAGATCCAGGGTCGTTGACACCAGGATTAGA
TCCATTGATGTTGACACCAGGATTAGATCCAGGGACGTTGACTCCAGAATTAGATCCATGGACGTTGACA
CCAGGATTACATCCAGGGAAGTTGAAACCAGGATTAGTTCCAAGGACGTTGACACAGGGTCAGATCCAGG
GACGTTGACACCAAGATCAGATCCAGTGATGTTGACACCAGGATTAGATCCAGGGACGTTGACTCCAGAA
TTAGATCCATGGACGTTGACACCAGGATTACAATAGGGACGTTGAAACCAGGATCAGATCCATGGACGCT
GACACCAGGATCAGATCCAGGGACGTTGAAACCAGGATCAGATCCATGGACGGTTACACCAGGATCAGAT
CCAGAGAGGTTGACACCAGGTTCAGATCCAGTGACGTCGATACCATGATTAGATCCAGGGATGTTTACAC
CAATATTAGATCCAGTGACGTTGACACCAGGATTTGATGCAGTGACGTTGATACCAGGAATAGATCCAAG
GAGGTTGACACCAGGATTAGATCCAGTGACGTTGGCAACAGGATTAGATCCAGAAACGTTGATACCAGGA
TTAGATCCAGGGACGTTGACACCAGGATTAGATCCAGGGAAGTTGACACCTTGATTAGATCCAATGATGT
TGACACCAGGATTAGATCCAGGGACATTGACACCAAGATTAGATCCAGGGACGTGACACCAGGATAAGAT
CCAATGACTTTGACACGAGTATTAGATTAGGGACCATGACACCAGGATTAGATCCAGGGACGTTGACACC
AGGATTAGATCCAGTGCCGCTGACACCAGGATTAGATCCATTGATGTTGACACAACGATTAGATCCAGGT
ACGTTGACTCCAGGATCAGATCCAGTGACGTTGACACAAGGATCAGACCAAGGGACCTTGACACCAGGAT
TAGATCCAGTTTCTTTGACACCACGATTAGATCCATGTACGTAGACACCAGGATAAAATCCAGGGTCGTT
GACACCAGGATCAGATCCAGCAACGTTTACACCAGGATCAGATCCGGAGACGCTGACACCAGGATCAGAA
TCTGGGACGTTGAAAACAGGATTAGATCCAGGGACGTTGACACCAGGATCAGATCCAGGGACGTTGAACC
AGGATTGGATCCAGGAACGTTGCCTCCAGGAATAGATCCAGGGACGTTGACACCAGGATTAGATCCAGCG
ACGTTGACACCAGGATTAGAGCTAGGACGTTGACACCAGGATTAGATCCATTGACGTTGACACCAGGATT
AGATCCAGTGTCAATGACACCAAGATTAGATCCAGGGACGTTGACACCAGGAGTAGATCGAGTGACGCTG
ATACCAGGATTAGATACAGGGACGTTGACACCAGAATTAGACCCAGGGACGTTGACACCAGTATAATATC
CAGTGATGTTGACACCAGGAATAGATCCAGTGACCATGACACCAGGATTAGATCCAGGGACGTTGGCACC
AGAATTAGACCAAGGGACGTTGACACCAGGATTAGTTCCATTGACGTTGACACCAGGGTTAGATACAGGG
ACCATGACACCAGGATTATATACAGGGACGTTGAGATCTGGATTAGATCCATTGACGTTGACACCAGGAT
TAGATCCAGTGATGCTGACACCAGGATTAGATCCAGTGACCTTGACACCAAGATTACATCCAGTGACGCT
GATACCAGGATTAGATCCAGTGACGTTAACACAAGGATTAGATCCAGTGACCATGAAACCAGGATTAGGT
CCAGTGACCTTGACAACAGGATTAGATCCAGGGACGTTGACACCAGGATTAGATCCATTGACGTTGACAC
CAGGATTAGATCCAGGGACGTTGACTCCAGAATTAGATCCATGGACGTTGACACCAGGATTACATCCAGG
GACGATGAAACCAGGATTAGTTCCAAGGACGTTGACACAGGGTCAGATCCACGGACGTTGACACCAAGAT
CAGATCCAGTGATGTTTTCACAGGGCTTAGATACAGGGACGTTGATACCAGGATTAGATCCAGGGACGTT
GAAACAGGATTAGATCCAGTTTCGTTGACACCAGGATTAGATCCAGGTTTTGACACCAGGATTAGATCCA
TTGACGTTGACACCAGGATTAGATCCAGTGACGCTGACACCAGGATTAGATCCAGGGACGTTGAAACCAG
GATCAGATCCATGGACGTTGACACCAGGATCAGATCCAGGGTCGTCGATACCATGATTAGATCCAGGGAT
GTTGAAACCAGGATTAGATCCAGTGACGTTGACACCAGGATTTGATGCAGTGACGTTGATACCAGGAATA
GATCCAAGGAGGTTGACACCAGGATTAGATCCAGTGACGTTGGCAACAGGATTAGTCCAGGGACGTTGAT
ACCAGGATTAGATCCAGGGACGTTGACACCAGGATTAGATCCAGGGAAGTTGACACCAGGATTAGACCCA
GGGACATTGACACCAGGATTAGATCCAGGGAAGTTGACACCAGGATTAGAGCCAGGGACGTTGACACCAT
GATTAGTTCCAGGGACGTTGAAACCAGGATTAGATCCAGTGACGCAGACACCAGGATTAGATGAAGGGAC
GTTGACACCGGATTAGATCCAGTTTCATTGACACCAGGATTAGATACAGGGATGTTGACACCAGGAATAG
ATCCAGTGACGCTGACACCAGGATTAGATCCAGGGACATTGAAACCAGGATCAGATCCATGGACGTTGAA
CCAGGATCAGATCCAGGGTCGTTGACACCAGGATCAGATCCAGTGACGCTGACACCAAGATCAGATCCAG
GGATGTTGAAACCAGTATTAGATCCAGTGACGTTGACACCAGGATTAGATCCAGGGACGTTGACACCAGG
ATAGTATCCATTGACGTTGACACCAGGATTAGATCAAGGGACGTTGACAACAGGATTACATCCAGGGACG
TTGATACCAGGATTAGATCCAGGGACGTTGACACCAGGATTAGATCCAGAATCGTTGACACCAGGATTAG
ATCCTGGGACGGTGACACTAGGATTATATCAAGTGACGCTGACACCAGGATTAGATCCAGTGACGTTGAC
ACAAGGATTAGATCCAGTGACACTGACATCAGGATTAGATCCAGTGATGTTGACACCAGGATTAGATCCA
GGGACGTGGACATCAGTATTAGATCCAATGACGTTGACACCAGGATTAGGTCCAGGGACGTTGACTCCAG
GATAAGATTCAGTGATGTCGACAACAGGATTAGATCCACCGACGCTGGCACCAGGATTAGATCCAGTGAT
ATAAACCAGGATCAGTTCCAGTGAGGTTGACACCAGGATTACATACAGGAACGTTGACACCAGGATTAGA
TCCAGTTTCGTTGACACCAGGATTAGATCCAATGACGTTGGTACCAGGATTAGATCCAGGGACGTTGACA
CCAGGATTACATCCAGTGACATTAACAACAGGATTAGATCCAGGGACGCCGATACCACGATTAGATCCAG
GGACGTTGAAACAGGATTAGATTTAGTTTCGTTGACACAAGGATTAGATACAGGGATGTTGACACCAGGA
TTATATCCAGGGACGTTGACACCAGGATTATATCCAGGGACGTTGACACCAGGATTAGATCCATTGACGT
TGACACCAGGATTAGATCCTGTAACGATGACACCAGTATTAGATCCAGGGACTTTGAAACCAGGATCAGA
TCCATGGACGTTGACACCAGGATCAGATCCAGGGAGGTTGACACCAGGTTCAGATCCAGTGACGTCGATA
CCATGATTAGATCCAGGGATGTTGAAACCAGGATTAGCTCCAGTGACGTTGACACCAGGATTAGATCCAG
GGACGTTGAACCAGGATTAGAGCCAGGAACGTTGCCTCCAGGAATAGATCCAGGGACGTTGACACCAGGA
TTAGATAGAGCGACGTTGACACCAGGATTAGAGCTAGGACGTTGACAACAGGATTAGATCCATTGACGTT
GACATCAGGATTAGATCCAGTGTCACTGACACCAAGATTACATCCAGGGACGTTGACACCAGGAGTAGAT
CGAGTGACGCTGACACCAGGATTAGATACAGGGACGTTGACACCAGAATTAGACCCAGGGACGTTGACAC
CAGTATAAGATCCAGTGATGTTGACACCAGGAATAGATCCTGGGACCATGACACCAGGATTAGATCCAGG
GACGTTGACACCAGAATTAGACCCAGGGACATTGACACCAGGATAAGTTCCATTGACGTTGACACCAGGG
TTAGATACAGGGACCATGACTCCAGGATTATATACAGGGACGTTGAGACCAGGATTAGATCCATTGACGT
TGACACCAGGATTAGATCCAGTGATGCTGACACCAGGATTAGATCCAGTGACGTTGACACCAAGATTACA
TCCAGTGACGCTGATACCAGGATTAGATCCAGTGACGTTAACACAAGGATTAGATCCAGTGACGCTGAAA
CCAGGATTAGGTCCAGGGACCTTGACAACAGGATTAGATCCAGGGACGTTGACACCAGTATTAGATCCAT
TGACGTTGACACCAGGATTAGATCCAGGGACGTTGACTCCAGAATGAGATCCATGGATGTTGACACCAGG
ATTACATCCAGGGACAATGAAACCAGGATTAGTTCCAAGGATGTTGACACAGGGTCAGATCCACGGACGT
TGACACCAAGATCAGATCCAGTGATGTTGACACAGGGCTTAGATACAGGGACGTTGATACCAGGATTAGA
TCCAGGGACGTTGAAACAGGATTAGATCCAGTTTCGTTGACACCAGGATTAGATCCAGGTTTTGACACCA
GGATTAGATCCATTGACGTTGACACCAGGATTAGATCCAGTGACGCTGACACCAGGATTAGATCCAGGGA
CGTTGAAACCAGGATCAGATCCATGGACGTTGACACCAGGATCAGATCCAGGGTCGTCGATACCATGATT
AGATCCAGGGATGTTGAAACCAGGATTAGATCCAGTGACGTTGACACCAGGATTTGATGCAGTGACGTTG
ATACCAGGAATAGATCCAAGGAGGTTGACACCATGGTTAATTCCAGGGACGTTGAAACCAGGATTAGATC
CAGTGACGCTGACACCAGGATTAGATGAAGGGACGTTGACACCAGGATTAGATCCAGTTTCATTGACACC
AGGATTAGATCCAGGGACGTTGACACCAGGAATAGATCCAGTGACTCTGACACCAGGATTAGATCCAGGG
ACATTGAAACCAGGATCAGATCCATGGACGTTGAACCAGGATCAGATCCCGGGTCTTTGACACCAGGATC
AGATCCAGTGACGCTGACACCAAGATCAGATCCAGGGATGTTGAAACCAGTATTAGATCCAGTGACGTTG
ACACCAGGATTAGATCCAGGGACGTTGATACCAGGATAGTATCCATTGACGTTGACACCAGGATTAGATC
AAGGGACGTTGACAACAGGATTACATCCAGGGACGTTGATACCAGGATTAGATCCAGGGACGTTGACACC
AGGATTAGATCCAGAATCGTTGACACCAGGATTAGATCCTGGGACGGTGACACTAGGATTATATCAAGTG
ACGCTGACACCAGGATTAGATCCAGTGACGTTGACACAAGGATTAGATCCAGTGACACTGACATCAGGAT
TAGATCCAGTGATGTTGACACCAGGATTAGATCCAGGGACGTTGACACCAGGATTAGATCAAGGGACCTT
GACACCGGGATTAGATCCAGGGACGTTGATTCCAGGATTAGATCCAGGGACGTTGACAACAGGATTAGAT
CCTGTGACGCTGACACCAGGATTTGATCCAGGGACGTTAACACCAGAATTAGATCCAGGGACGATGAAAC
CAAGATAAGTTCCAATGACGTTGACACCAGGATTAGATCCAGGGACCATGACACCAGAATTAGATCCAGT
GACATTGACACCAGGATTAGATCCAGTGACGCTGACAACATGATCTGATCCATGACGTTGACACCAGGAT
TAGACCCTGTGACGTTGATACCAGGATTAGATCGAGGGACGATGACACCAGGATTAGAATCAGGGACGTC
GACTCCAGAATTAGATCCAGTGACTTTGACACCAGGATTATATCCAGTGACGCTGACACTAGGATCAAAT
CCAGGGACGATTACACCAGGTTCAGATCTAGTGATGTTGACACCAGGATTAGATCCAGGGACTTGGAAAC
CAGAATCAGATACAGGGACGTTGACCTCAGGATCAGTTCCAGGGACTTTGACACAAGGATTAGATCCAGT
GACGCTGACTCCAGGATTAGATCCAGGGAGGTTTTAACCAGGATCAGATCCAGTGACGCTGACACCAGGA
TCAGATCCAGTGTCGCTGAATCCAGGATCAGATCCAGAAACGTTGACACCAGATTTGATCCAGGGACGTT
GACACTAGGATAAGATCCAGTGACGTTGACACCAGGATTAGATCCTGGGACCCTGACACCAGGATTAGAT
CCAGGGACGTTGACACCAGGATTAGAACCAGGGACGTTGACACCAGGATTAGATCCAGTGATGCTGACAA
CAGGATTAGATCCAGGGTTGTTGACACCAGAACGTTGACAACAGGATGAGATCCCGTGAAGTTGACACCA
GGATTAGATCCAGGGACGTTGCCTCCAGGATTAGAATATGTGACGTTGACACCAGGATTAGATCCCGGCG
TTGACACTAGGATTATATCCAGGGACGTTGACACCAAGATTAGATCCATTGAAGTTGACACCAGGATTAG
ATCAAGTGACGCTGACACCAAGATTAGATCCAGTGACGTTTGACACCAGGATTAGATCCAGTGGCGCTGA
CACCAGGATTAGAACCAGGGACCTTGACACCAGGATTAGATCCAGTGATGCTGACAACAGGATTAGATCC
AGGGTTGTTGACACCAGGACGTTGACAACAGGATTAGATCCCGTGATGTTGACACCAGGATTAGATCCAG
GGACGTTGCCTCCAGGATTAGACCATGTGACGTTGACACCAGGATTAGATCCCGGCGTTGACACCAGGAT
TATATCCAGGGACGTTGACACCAAGATGAGATCCATTGAAGTTGACACCAGGATTAGATCAAGTGATGCT
GACACCAAGATTAGATCCAGTGACGTTTGACACCAGGATTAGATCCAGTGAAGCTGACACCAGGATTAGA
TCCAGGGTGATGACACCAGGATTAGATCCAGTGACGTTGAAACCAGGATTATATCCATTGACGCCGACAC
CAGGATAAGATTAGTGACGCTGACACCAGGATTAGATCCAGGGATGTTGAAACCAGGATCAGATCCCGGG
ACGTTGACACCAGGATCAGATAGAAGGACGTTGACAACAGGATCAGATCCAGTGACGCGGACACCAGGAT
CATATCCAAGGATATTGTAACCAGGATTAGATCCAGTGACATTGACACCAGGATTAGATCCAGGGTCCAT
GACACCAGGATTAGATCCAGTGACGTTGACACAAGGATTAGAATCAGGGACACCGACTCCAGAATTAGAT
CCACTGACTTTGACACCAGGATTTTATCCAGTGACGCTGACACTAGGATCAAATCCATGGACGTTGACAC
CAGGATAGGATCCAGTGACGTTGACACGAGGATTAGATCCTGGGACGTTGACACAAGGATTACACCCAGG
GACGTTAAACCAGGACAGATCCAGGGACATTGACTCCAGGATTAGATCCAGGGACTTTGACAACAGGATT
AGAACCAGGGTTGTTGACACCAGGATTAGATCCAGGGACCTTGACACCAGGATTAGATCCAGGGACATTG
ACACCAGGATTAGATCCAGTGAAGCTGACACCAGAATTAGATCCAGGGACGTTGACACCAGGATTAGATC
CAGAACGCTGACATCAGGATTAGATCCAGGGACGTTGACACCAGGATCAGATCCAGTGACGTTGACACCA
GGTTTAGATCCAGGGACCATGACACCAGGATTAGATCCAGTGACATTGACACCAGGAATATATCCAGTGA
CACTGACACCAGGATCAGATCCAGGGACGTGGACACCAAGATTAGATCCAGGGAAGTTGACACCAGGATT
AGATCCATGGACCTGACACCAGGATTATATCAACGGACGTTGACAGCAGGATTCGATCCAGGGACGTTGA
CAGCAGGATTAGATCCAGTGATGTTGACACCAGGATTAGATACAGGGACGATGATACTAAGATTAGATCC
AAGGATGTTGACACCAGGATAGATCCAATGACGTTGACACCAGAATTAGATCAAGGTACCATGACACCAG
GATTAGATCCAGGGACGTTGACACCAGGATTAGATCCAGGACTTTGACACCAGGATTAGATCTAGTGACG
TTGAAACCAGGATTAGATCCATTGACGTTGACACCAGGATTAGATCCAGGGACGTTGAAACCAGGATTAG
ATCCAGGGACGTTGACACCAGGATTAGATCCAGTGACGTTGAAAAAAGGATTAGATCAAAGGAAGTTGAT
ACCAGGATTAGATTGAGGGACATTGACACCAGGATTAGAACCAGTTGTTGACACCAGGATTAGATCCAGG
GACGTTGACACCAGGATTAGATCCAATGATGTTGACACCATGATTAGATCCAGTGACGCTGACACCAGGA
TTAGATCCAGTGACGTTGAAACCAGGATCAGATCCAGGGTCGTTGACACCAGGATCAGAACAGGGACGTT
GACACCAGGATCAGATCCAATGACGCTTACACCAGGATCAGATCCAGGGACGTTGAAACCAGGATTAGAT
CCAGTGATGTTGATACCAGGATTAGATCCAGGGACTTTGACACCAGGATTAGGTCCATTGACGTTGAACC
AGGATTAGATCCAGTGACGCTGACACCAGGATCAGATCCAGGGACGTTGAAACCAGGATCAGATCCAAGG
ACGTTGACACCAGGATCAGATCCAATGACGCTGACACCAGGATCAGATCCAAGGACGTTGAAACCAGGAT
TAGATCCAGTGTCAATGACACCAGGATTAGATCCAGTGATGTGGACACCAGGATTAGATCCAGGGACGTT
GACACCAAGATTAGATCCAGGGACGTGACACCAGGATAAGATCCAATTACGTTGACACCAGGATAAGATC
CAGTGACGTTGACACCATGATTAGATCCAGTGACGATGACATCAGGATTAGATCCAGGGACATTGACTCC
AGGATTAGATCCAGGGATGCTCACAACGGGATTAGATCCAGTGCCGCTGACACCAGGATTAGATCATTGA
TGTTGACACAACGATTAGATCCAGGTACGTTGACACCAGGATCAGATCCAGTGACGTTGACACAAGGATC
AGACCCAGGGACGTTGACACCAGGATTAGATCCAGTTTCGTTGACACCACGATTAGGTCCAGGTACGTTG
ACAACAGGATCAAATCCAGGGTCGTTGACACCAGGATCACATGCAGGGACGTTGACACCGGGATCAGATC
CAGAGACGCTGACACCAGGATCAGATCCTGGGACGTTGAAAACAGGATTAGATCCAGGAACGTTGCCTCC
AGGAATAGATCCAGGGACGTTGACACCAGGATTAGATCCAGTGACGATGACACCAGGATTAGAGCTAGGA
CGTTGACACCAGGATTAGATCCATTGACGTTGACGCCAGGATTATATCCAGTGTCGCTGACACCAAGATT
AGATCCAGGGACGTTGACAGCAGGATTAGATCGAGTGACGCTGACACCAAAATTAGATACAGGGACATTG
ACACCAGAATTAGACCCATGGACGTTGACACCAGTATAAGATCCAGTGATGTTGACACCAGGATTAGATC
CAGGGACCATGCCACCAGGATTAGATCCAGGGACGTTGACACCAGAATTAGACCCAGGGACGTTGTCACC
AGGATTAGATCCACTTATGCTGACACCAGGTTTAGATCCAGTGAGGTTGACACCAGGATTAGGCCCAGTG
ACGCTGACAACAGTTTTAGACACAGGGACGTTGACACCAGGATTAGATCCAGGGACGTTGACACCACGAT
TAGAGCCAGGGACGTTGACACCAGGATTAGATCCATAGACGTGGATACTAGGATTAGATCCAGGGACGTT
GACACGAGGATTAGATCCATTTATGTTGACACAACGATTAGATCCAGGTACGTTGACACCAGGATCAGAT
CCAGCGACGTTGACACCATCATCAGATCCGGAGACGCTGACACCAGGATCAGATCCTGGGACGTTGAAAA
CAGGATTAGATCCAGGGACGTTGACACCAGGATTAGATCCAGGGATGTTGACACCAGGATCAGATCCAGG
GACGTTGAACCAGGATTATCCAGGAACGTTGCCTCCAGGAATAGATCCAGGGACGTTGACACCAGGATTA
GATCCAGCGACGTTGACACCAGGATTAGAGCTAGGACGTTGACACCAGGATTAGATCCATTGTGTTGACA
CCAGGATTAGAACCAGTGTCGCTGACACCAAGATTACATCAGGGACGTTGACACCAGGAGTAGATCCAGT
GACGCTGACACCAGGATTAGATACAGGGACGTTGACCCCAGAATTAGACCCAGGGACGTTGACACCAATA
TAAGATCCAGTGATGTTGACACCAGGAATAGATCCAGGGACCATGACACCAGGATTAGATCCAGGGACGT
TGACACTAGAATTAGACCCAGGGACGTTGACACCAGGATTAGTTCCATTGACGTTGACACCAGGGTTAGA
TACAGGGACCATGACACCAGGATTATATACTGGGACTTTGAGACCAGGATTAGATCCATTGACGTTGAAA
CCAGGATTAGATCCAGTGATGCTGAAACCAGGATTAGATCCAGTGACGTTGACACCAAGATTACGTCCAG
TGACGCTGACACCAGGATTAGATCCAGTGACGTTAACACAAGGATTAGATCCAGTGACGCTGAAACCAGG
ATTAGGTCCAGGGACCTTGACAATGGATTAGATCCAGGGTCGTTGACACCAGGATTAGATCCATTGATGT
TGACACCAGGATTAGATCCAGGGACGTTGACTCCAGAATTAGATCCATGGACGTTGACACCAGGATTACA
TCCAGGGAAGTTGAAACCAGGATTAGTTCCAAGGACGTTGACACAGGGTCAGATCCAGGGACGTTGACAC
CAAGATCAGATCCAGTGATGTTGACACCAGGATTAGATCCAGGGACGTTGACTCCAGAATTAGATCCATG
GACGTTGACACCAGGATTACAATAGGGACGTTGAAACCAGGATCAGATCCATGGACGCTGACACCAGGAT
CAGATCCAGGGACGTTGAAACCAGGATCAGATCCATGGACGGTTACACCAGGATCAGATCCAGAGAGGTT
GACACCAGGTTCAGATCCAGTGACGTCGATACCATGATTAGATCCAGGGATGTTTACACCAATATTAGAT
CCAGTGACGTTGACACCAGGATTTGATGCAGTGACGTTGATACCAGGAATAGATCCAAGGAGGTTGACAC
CAGGATTAGATCCAGTGACGTTGGCAACAGGATTAGATCCAGAAACGTTGATACCAGGATTAGATCCAGG
GACGTTGACACCAGGATTAGATCCAGGGAAGTTGACACCTTGATTAGATCCAATGATGTTGACACCAGGA
TTAGATCCAGGGACATTGACACCAAGATTAGATCCAGGGACGTGACACCAGGATAAGATCCAATGACTTT
GACACGAGTATTAGATTAGGGACCATGACACCAGGATTAGATCCAGGGACGTTGACACCAGGATTAGATC
CAGTGCCGCTGACACCAGGATTAGATCCATTGATGTTGACACAACGATTAGATCCAGGTACGTTGACTCC
AGGATCAGATCCAGTGACGTTGACACAAGGATCAGACCAAGGGACCTTGACACCAGGATTAGATCCAGTT
TCTTTGACACCACGATTAGATCCATGTACGTAGACACCAGGATAAAATCCAGGGTCGTTGACACCAGGAT
CAGATCCAGCAACGTTTACACCAGGATCAGATCCGGAGACGCTGACACCAGGATCAGAATCTGGGACGTT
GAAAACAGGATTAGATCCAGGGACGTTGACACCAGGATCAGATCCAGGGACGTTGAACCAGGATTGGATC
CAGGAACGTTGCCTCCAGGAATAGATCCAGGGACGTTGACACCAGGATTAGGTCCAGCGACGTTGACACC
AGGATTAGAGCTAGGACGTTGACACCAGGATTAGATCCATTGACGTTGACACCAGGATTAGATCCAGTGT
CAATGACACCAAGATTAGATCCAGGGACGTTGACACCAGGAGTAGATCGAGTGACGCTGATACCAGGATT
AGATACAGGGACGTTGACACCAGAATTAGACCCAGGGACGTTGACACCAGTATAATATCCAGTGATGTTG
ACACCAGGAATAGATCCAGTGACCATGACACCAGGATTAGATCCAGGGACGTTGGCACCAGAATTAGACC
AAGGGACGTTGACACCAGGATTAGTTCCATTGACGTTGACACCAGGGTTAGATACAGGGACCATGACACC
AGGATTATATACAGGGACGTTGAGATCTGGATTAGATCCATTGACGTTGACACCAGGATTAGATCCAGTG
ATGCTGACACCAGGATTAGATCCAGTGACCTTGACACCAAGATTACATCCAGTGACGCTGATACCAGGAT
TAGATCCAGTGACGTTAACACAAGGATTAGATCCAGTGACCATGAAACCAGGATTAGGTCCAGTGACCTT
GACAACAGGATTAGATCCAGGGACGTTGACACCAGGATTAGATCCATTGACGTTGACACCAGGATTAGAT
CCAGGGACGTTGACTCCAGAATTAGATCCATGGACGTTGACACCAGGATTACATCCAGGGACGATGAAAC
CAGGATTAGTTCCAAGGACGTTGACACAGGGTCAGATCCACGGACGTTGACACCAAGATCAGATCCAGTG
ATGTTTTCACAGGGCTTAGATACAGGGACGTTGATACCAGGATTAGATCCAGGGACGTTGAAACAGGATT
AGATCCAGTTTCGTTGACACCAGGATTAGATCCAGGTTTTGACACCAGGATTAGATCCATTGACGTTGAC
ACCAGGATTAGATCCAGTGACGCTGACACCAGGATTAGATCCAGGGACGTTGAAACCAGGATCAGATCCA
TGGACGTTGACACCAGGATCAGATCCAGGGTCGTCGATACCATGATTAGATCCAGGGATGTTGAAACCAG
GATTAGATCCAGTGACGTTGACACCAGGATTTGATGCAGTGACGTTGATACCAGGAATAGATCCAAGGAG
GTTGACACCAGGATTAGATCCAGTGACGTTGGCAACAGGATTAGTCCAGGGACGTTGATACCAGGATTAG
ATCCAGGGACGTTGACACCAGGATTAGATCCAGGGAAGTTGACACCAGGATTAGACCCAGGGACATTGAC
ACCAGGATTAGATCCAGGGAAGTTGACACCAGGATTAGAGCCAGGGACGTTGACACCATGATTAGTTCCA
GGGACGTTGAAACCAGGATTAGATCCAGTGACGCTGACACCAGGATTAGATGAAGGGACGTTGACACCGG
ATTAGATCCAGTTTCATTGACACCAGGATTAGATACAGGGATGTTGACACCAGGAATAGATCCAGTGACG
CTGACACCAGGATTAGATCCAGGGACATTGAAACCAGGATCAGATCCATGGACGTTGAACCAGGATCAGA
TCCAGGGTCGTTGACACCAGGATCAGATCCAGTGACGCTGACACCAAGATCAGATCCAGGGATGTTGAAA
CCAGTATTAGATCCAGTGACGTTGACACCAGGATTAGATCCAGGGACGTTGACACCAGGATAGTATCCAT
TGACGTTGACACCAGGATTAGATCAAGGGACGTTGACAACAGGATTACATCCAGGGACGTTGATACCAGG
ATTAGATCCAGGGACGTTGACACCAGGATTAGATCCAGAATCGTTGACACCAGGATTAGATCCTGGGACG
GTGACACTAGGATTATATCAAGTGACGCTGACACCAGGATTAGATCCAGTGACGTTGACACAAGGATTAG
ATCCAGTGACACTGACATCAGGATTAGATCCAGTGATGTTGACACCAGGATTAGATCCAGGGACGTGGAC
ATCAGTATTAGATCCAATGACGTTGACACCAGGATTAGGTCCAGGGACGTTGACTCCAGGATAAGATTCA
GTGATGTCGACAACAGGATTAGATCCACCGACGCTGGCACCAGGATTAGATCCAGTGACATAAACCAGGA
TCAGTTCCAGTGAGGTTGACACCAGGATTACATACAGGAACGTTGACACCAGGATTAGATCCAGTTTCGT
TGACACCAGGATTAGATCCAATGACGTTGGTACCAGGATTAGATCCAGGGACGTTGACACCAGGATTACA
TCCAGTGACATTAACAACAGGATTAGATCCAGGGACGCCGATACCACGATTAGATCCAGGGACGTTGAAA
CAGGATTAGATTTAGTTTCGTTGACACAAGGATTAGATACAGGGATGTTGACACCAGGATTATATCCAGG
GACGTTGACACCAGGATTAGATCCATTGACGTTGACACCAGGATTAGATCCTGTAACGATGACACCAGTA
TTAGATCCAGGGACTTTGAAACCAGGATCAGATCCATGGACGTTGACACCAGGATCAGATCCAGGGAGGT
TGACACCAGGTTCAGATCCAGTGACGTCGATACCATGATTAGATCCAGGGATGTTGAAACCAGGATTAGC
TCCAGTGACGTTGACACCAGGATTAGATCCAGGGACGTTGAACCAGGATTAGAGCCAGGAACGTTGCCTC
CAGGAATAGATCCAGGGACGTTGACACCAGGATTAGATAGAGCGACGTTGACACCAGGATTAGAGCTAGG
ACGTTGACAACAGGATTAGATCCATTGACGTTGACATCAGGATTAGATCCAGTGTCACTGACACCAAGAT
TACATCCAGGGACGTTGACACCAGGAGTAGATCGAGTGACGCTGACACCAGGATTAGATACAGGGACGTT
GACACCAGAATTAGACCCAGGGACGTTGACACCAGTATAAGATCCAGTGATGTTGACACCAGGAATAGAT
CCTGGGACCATGACACCAGGATTAGATCCAGGGACGTTGACACCAGAATTAGACCCAGGGACATTGACAC
CAGGATAAGTTCCATTGACGTTGACACCAGGGTTAGATACAGGGACCATGACTCCAGGATTATATACAGG
GACGTTGAGACCAGGATTAGATCCATTGACGTTGACACCAGGATTAGATCCAGTGATGCTGACACCAGGA
TTAGATCCAGTGACGTTGACACCAAGATTACATCCAGTGACGCTGATACCAGGATTAGATCCAGTGACGT
TAACACAAGGATTAGATCCAGTGACGCTGAAACCAGGATTAGGTCCAGGGACCTTGACAACAGGATTAGA
TCCAGGGACGTTGACACCAGTATTAGATCCATTGACGTTGACACCAGGATTAGATCCAGGGACGTTGACT
CCAGAATGAGATCCATGGATGTTGACACCAGGATTACATTCAGGGACAATGAAACCAGGATTAGTTCCAA
GGACGTTGACACAGGGTCAGATCCACGGACGTTGACACCAAGATCAGATCCAGTGATGTTGACACAGGGC
TTAGATACAGGGACGTTGATACCAGGATTAGATCCAGGGACGTTGAAAAAGGATTAGATCCAGTTTCGTT
GACACCAGGATTAGATCCAGGTTTTGACACCAGGATTAGATCCATTGACGTTGACACCAGGATTAGATCC
AGTGACGCTGACACCAGGATTAGATCCAGGGACGTTGAAACCAGGATCAGATCCATGGACGTTGACACCA
GGATCAGATCCAGGGTCGTCGATACCATGATTAGATCCAGGGATGTTGAAACCAGGATTAGATCCAGTGA
CGTTGACATCAGGATTTGATGCAGTGACGTTGATACCAGGAATAGATCCAAGGAGGTTGACACCATGGTT
AATTCCAGGGACGTTGAAACCAGGATTAGATCCAGTGACGCTGACACCAGGATTAGATGAAGGGACGTTG
ACACCAGGATTAGATCCAGTTTCATTGACACCAGGATTAGATCCAGGGACGTTGACACCAGGAATAGATC
CAGTGACTCTGACACCAGGATTAGATCCAGGGACATTGAAACCAGGATCAGATCCATGGACGTTGAACCA
GGATCAGATCCCGGGTCTTTGACACCAGGATCAGATCCAGTGACGCTGACACCAAGATCAGATCCAGGGA
TGTTGAAACCAGTATTAGATCCAGTGACGTTGACACCAGGATTAGATCCAGGGACGTTGACACCAGGATA
GTATCCATTGACGTTGACACTAGGATTAGATCAAGGGACGTTGACAACAGGATTACATCCAGGGACGTTG
ATACCAGGATTAGATCCAGGGACGTTGACACCAGGATTAGATCCAGAATCGTTGACACCAGGATTAGATC
CTGGGACGGTGACACTAGGATTATATCAAGTGACGCTGACACCAGGATTAGATCCAGTGACGTTGACACA
AGGATTAGATCCAGTGACACTGACATCAGGATTAGATCCAGTGATGTTGACACCAGGATTAGATCCAGGG
ACGTTGACACCAGGATTAGATCAAGGGACCTTGACACCGGGATTAGATCCAGGGACGTTGATTCCAGGAT
TAGATCCAGGGACGTTGACAACAGGATTAGATCCTGTGACGCTGACACCAGGATTTGATCCAGGGACGTT
AACACCAGAATTAGATCCAGGGACGATGAAACCAAGATAAGTTCCAATGACGTTGACACCAGGATTAGAT
CCAGGGACCATGACACCAGAATTAGATCCAGTGACATTGACACCAGGATTAGATCCAGTGACGCTGACAA
CATGATCTGATCCATGACGTTGACACCAGGATTAGACCCTGTGACGTTGATACCAGGATTAGATCGAGGG
ACGATGACACCAGGATTAGAATCAGGGACGTCGACTCCAGAATTAGATCCAGTGACTTTGACACCAGGAT
TATATCCAGTGACGCTGACACTAGGATCAAATCCAGGGACGATTACACCAGGTTCAGATCTAGTGATGTT
GACACCAGGATTAGATCCAGGGACTTGGAAACCAGAATCAGATACAGGGACGTTGACCTCAGGATCAGTT
CCAGGGACTTTGACACAAGGATTAGATCCAGTGACGCTGACTCCAGGATTAGATCCAGGGAGGTTTTAAC
CAGGATCAGATCCAGTGACGCTGACACCAGGATCAGATCCAGTGTCGCTGAATCCAGGATCAGATCCAGA
AACGTTGACACCAGATTTGATCCAGGGACGTTGACACTAGGATAAGATCCAGTGACGTTGACACCAGGAT
TAGATCCAGGGACCCTGACACCAGGATTAGATCCAGGGACGTTGACACCAGGATTAGAACCAGGGACGTT
GACACCAGGATTAGATCCAGTGATGCTGACAACAGGATTAGATCCAGGGTTGTTGACACCAGAACGTTGA
CAACAGGATGAGATCCCGTGAAGTTGACACCAGGATTAGATCCAGGGACGTTGCCTCCAGGATTAGATCA
TGTGACGTTGACACCAGGATTAGATCCCGGCGTTGACACTAGGATTATATCCAGGGACGTTGACACCAAG
ATTAGATCCATTGAAGTTGACACCAGGATTAGATCAAGTGACGCTGACACCAAGATTAGATCCAGTGACG
TTTGACACCAGGATTAGATCCAGTGGCGCTGACACCAGGATTAGAACCAGGGACCTTGACACCAGGATTA
GATCCAGTGATGCTGACAACAGGATTAGATCCAGGGTTGTTGACACCAGGACGTTGACAACAGGATTAGA
TCCCGTGATGTTGACTCCAGGATTAGATCCAGGGACGTTGCCTCCAGGATTAGACCATGTGACGTTGACA
CCAGGATTAGATCCCGGCGTTGACACCAGGATTATATCCAGGGACGTTGACACCAAGATGAGATCCATTG
AAGTTGACACCAGGATTAGATCAAGTGATGCTGACACCAAGATTAGATCCAGTGACGTTTGACACCAGGA
TTAGATCCAGTGAAGCTGACACCAGGATTAGATCCAGGGTGATGACACCAGGATTAGATCCAGTGACGTT
GAAACCAGGATTATATCCATTGACGCCGACACCAGGATAAGATTAGTGACGCTGACACCAGGATTAGATC
CAGGGATGTTGAAACCAGGATCAGATCCCGGGACGTTGACACCAGGATCAGATAGAAGGACGTTGACAAC
AGGATCAGATCCAGTGACGCGGACACCAGGATCATATCCAAGGATATTGTAACCAGGATTAGATCCAGTG
ACATTGACACCAGGATTAGATCCAGGGTCCATGACACCAGGATTAGATCCAGTGACGTTGACACAAGGAT
TAGAATCAGGGACACCGACTCCAGAATTAGATCCACTGACTTTGACACCAGGATTTTATCCAGTGACGCT
GACACTAGGATCAAATCCATGGACGTTGACACCAGGATAGGATCCAGTGACGTTGACACGAGGATTAGAT
CCTGGGACGTTGACACAAGGATTACACCCAGGGACGTTAAACCAGGACAGATCCAGGGACATTGACTCCA
GGATTAGATCCAGGGACTTTGACAACAGGATTAGAACCAGGGTTGTTGACACCAGGATTAGATCCAGGGA
CCTTGACACCAGGATTAGATCCAGGGACATTGACACCAGGATTAGATCCAGTGAAGCTGACACCAGAATT
AGATCCAGGGACGTTGACACCAGGATTAGATCCAGAACGCTGACATCAGGATTAGATCCAGGGACGTTGA
CACCAGGATCAGATCCAGTGACGTTGACACCAGGTTTAGATCCAGGGACCATGACACCAGGATTAGATCC
AGTGACATTGACACCAGGAATATATCCAGTGACACTGACACCAGGATCAGATCCAGGGACGTGGACACCA
AGATTAGATCCAGGGAAGTTGACACCAGGATTAGATCCATGGACCTGACACCAGGATTATATCAACGGAC
GTTGACAGCAGGATTCGATCCAGGGACGTTGACAGCAGGATTAGATCCAGTGATGTTGACACCAGGATTA
GATACAGGGACGATGATACTAAGATTAGATCCAAGGATGTTGACACCAGGATAGATCCAATGACGTTGAC
ACCAGAATTAGATCAAGGTACCATGACACCAGGATTAGATCCAGGGACGTTGACACCAGGATTAGATCCA
GGACTTTGACACCAGGATTAGATCTAGTGACGTTGAAACCAGGATTAGATCCATTGACGTTGACACCAGG
ATTAGATCCAGGGACGTTGAAACCAGGATTAGATCCAGGGACGTTGACACCAGGATTAGATCCAGTGACG
TTGAAAAAAGGATTAGATCAAAGGAAGTTGATACCAGGATTAGATTGAGGGACATTGACACCAGGATTAG
AACCAGTTGTTGACACCAGGATTAGATCCAGGGACGTTGACACCAGGATTAGATCCAATGATGTTGACAC
CATGATTAGATCCAGTGACGCTGACACCAGGATTAGATCCAGTGACGTTGAAACCAGGATCAGATCCAGG
GTCGTTGACACCAGGATCAGAACAGGGACGTTGACACCAGGATCAGATCCAATGACGCTTACACCAGGAT
CAGATCCAGGGACGTTGAAACCAGGATTAGATCCAGTGATGTTGATACCAGGATTAGATCCAGGGACGTT
GACACCAGGATTAGGTCCATTGACGTTGAACCAGGATTAGATCCAGTGACGCTGACACCAGGATCAGATC
CAGGGACGTTGAAACCAGGATCAGATCCAAGGACGTTGACACCAGGATCAGATCCAATGACGCTGACACC
AGGATCAGATCCAAGGACGTTGAAACCAGGATTAGATCCAGTGTCAATGACACCAGGATTAGATCCATTG
ACGATGACACCAGGATTAGATCCAGTGACGTTGATACCAGGATTAGATCCCGGGACGTTGACACCAGGAT
TAGACCCAGGGACGTGGCAACAGGATTAGGTCCAGGGACGTTGACTCCAGGATTAGATCCAGTGACGTTG
ACACCAGAATTAGAAACAGGGACATTGACACCAGGATTAGATCCAGGTACGTTGACACCAGGATTAGATT
CAGTGATGCTGACACCAGGATTAGATCCTCGGACATTGACACCAGGATTAGATCCAGGGACGTTGACACC
AGGATTAGATCAAGGGACCTTGACACCAGGATTAGATCCAGGGACGTTGTCTCCAGGATTAGATCCAGGG
ACGTTGACACCAGGATTAGATCCAGAGATGCTGACACCAGGATTAGTTCCAGGAACGTTGACACCAGGAT
TAGATCCTGTGATGCTGACACCAGGATTAGATCCAGGGACCTTAACACCAGAATTAGATTCAGGGACGAT
GACACCAGGATAAGATCCAGGGACGATGACACCAGGATTAGATCCAGTGACGTTGATACCAGGATTCGAT
CCCGGGACGTTGACACCATGATTAGACCCAGGGACGTGGCAACAGGATTAGATCCAGGGACGTTGACTCC
AGGATTAGATCCATGGACGCTGACACCAGGATTAGAACCAGGGACATTGAAACCAGGATTAGATCCAGGG
ACGTTGACACCAGGATTAGATCCAGTGATGCTGACACCAGGATTAGATCCACGGATATTGACACCAGGAT
TAGATCCTGGACGTTGATACCAGGATAGATCCAGGGATGTTAACACCACAATTAGATCCAGGGAGGATGA
TACCAGGATAAGATCCAATGACGTTGACACCAGGATTAGATCCAGGGACCATGACACCAGGATTAGATCC
AGTGAAATTACACCAGGATTAGATCCAGTGACGCTGACACCAGGATCTGATCCATGACGTTGACACCAGG
ATTAGATGCAAGGACGATGACACCAGGATTAGATCCAGTGACTTTGATACCAGGATTAGATCCAGGGACG
TTGACACCAGGATTAGAATCAGGGACGTCGACTCCAGAATTAGATCCAGTTAATTTGACACCAGGATTAT
ATCCAGTGACACTGAAACTAGGATCAGATCCAGGGACAATTACACCAGGATTAGATCCAGTGACGTTGAA
ACCAGGATTAGAACCAGGGACGTGGAAACCAGGATCAGATCCAGGGACGTCGACCTCAGGATCAGTTCCA
GGGACTTTGACACAAAGATTAGATCCAGTGACGCTGACACCAGGATTAGATCCAGAAATGTTGAAACCAG
GATAAGATCCAGGGACATTGACACCAGGATTAGATCCAGAGACCTTGACACCAGGATTAGATCCAGGGAC
GTTGACCCTAGGATTAAATCCAGGGACGTTGACACCAGGATTAGACCCAGTGACGTTGACACCAGGATTG
GATCCAGTGACGCTGACACCAGGATTAGATCCAGGAAAGTTGACACCAGGATTATATCCAGGGACGTTGA
CACCAGGATTAGATCCAGTGATGTTGACAACAGGATTAGATACAGGGACGTTGACACCTGGAATAGATCC
AGTGACGTTGACACCTGGATTAGATCCAGTGATGTTGACACCAGGATTTGATCCAGAAACATTGACACTA
GGATAAGATCCAGTGACGTTGTCACCAGGATTAGATCCAGGGACCATGACACCAGGATTAGATCCAGGGT
CGTTGACACCAGGATTACATCCAGGGACGTTGACACCAGGATTAGATCCAGAGACCTTGACACCAGGATT
AGATCCAGGGACGTTGACCCCAGGATTAAATCCAGGGACGTTGCCACCAGGATTAGATCCAGTGATGTTG
ACACCAGGATTAGATCCAGTGACACTGACACCCGGATTAGATCCAGGGACGTTGACACCAGGATTAGATC
CAGGGACGTTGAAACCAGGATTAGATCCAGTTATGTTGATACCAGGATTAGATCCAGGGACGTTGACACC
AGGATTAGGTCCATTGACGTTGAACCAGGATTAGATCCAGTGACGCTGACACCAGGATCAGATCCAGGGA
CGTTGAAACCAGGATCAGATCCAAGGACGTTTACACCAGGATCAGATCCAATGACGCTGACACCAGGATC
AGATCCAAGGACGTTGAAACCAGGATTAGATCCAGTGTCAATGACACCAGGATTAGATCCATTGACGATG
ACACCAGGATTAGATCCAGTGACGTTGATACCAGGATTAGATCCCGGGACGTTGACACCAGGATTAGACC
CAGGGACGTGGCAACAGGATTAGGTCCAGGGACGTTGACTCCAGGATTAGATCCAGGGACGTTGACACCA
GAATTAGAACCAGGGACATTGACACCAGGATTAGATCCAGGTACGTTGACACCAGGATTAGATTCAGTGA
TGCTGACACCAGGATTAGATCCTCGGACATTGACACCAGGATTAGATCCAGGGACGTTGACACCAGGATT
AGATCAAGGGACCTTGACACCAGGATTAGATCCAGGGACGTTGTCTCCAGGATTAGATCCAGGGACGTTG
ACACCAGGATTAGATCCAGAGATGCTGACACCAGGATTAGTTCCAGGAACGTTGACACCAGGATTAGATC
CTGTGATGCTGACACCAGGATCAGATCCAGGGACCTTAACACCAGAATTAGATTCAGGGACGATGACACC
AGGATAAGATCCAGGGACGATGACACCAGGATTAGATCCAGTGACGTTGATACCAGGATTCGATCCCGGG
ACGTTGACACCATGATTAGACCCAGGGACGTGGCAACAGGATTAGATCCAGGGACGTTGACTCCAGGATT
AGATCCATGGACGCTGACACCAGGATTAGAACCAGGGACATTGAAACCAGGATTAGATCCAGGGACGTTG
ACACCAGGATTAGATCCATGGATATTGACACCAGGATTAGATCTAGTGACGTTGAAACCAGGATTAGATC
CATTGACGTTGACACCAGGATTAGATCCAGGGACGTTGAAACCAGGATTAGATCCAGGGACGTTGACACC
AGGATTAGATCCAGTGACGTTGAAAAAAGGATTAGATCAAAGGAAGTTGATACCAGGATTAGATTGAGGG
ACATTGACACCAGGATTAGAACCAGTTGTTGACACCAGGATTAGATCCAGGGACGTTGACACCAGGATTA
GATCCAATGATGTTGACACCATGATTAGATCCAGTGACGCTGACACCAGGATTAGATCCAGTGACGTTGA
AACCAGGATCAGATCCAGGGACGTTGACACCAGGATCAGAACAGGGACGTTGACACCAGGATCAGATCCA
ATGACGCTTACACCAGGATCAGATCCAGGGACGTTGAAACCAGGATTAGATCCAGTGATGTTCATACCAG
GATTAGATCCAGGGACGTTAACACCAGGATTAGGTCCATTGACGTTGAACCAGGATTAGATCCAGTGACG
CTGACACCAGGATCAGATCCAGGGACGTTGAAACCAGGATCAGATCCAAGGACGTTGACACCAGGATCAG
ATCCAATGACGCTGACACCAGGATCAGATCCAAGGACGTTGAAACCAGGATTAGATCCAGTGTCAATGAC
ACCAGGATTAGATCCATTGACGATGACACCAGGATTAGATCCAGTGACGTTGATACCAGGATTAGATCCC
GGGACGTTGACACCAGGATTAGACCCAGGGACGTGGCAACAGGATTAGGTCCAGGGACGTTGACTCCAGG
ATTAGATCCAGGGACGTTGACACCAGAATTAGAACCAGGGACATTGACACCAGGATTAGATCCAGGTACG
TTGACACCAGGATTAGATTCAGTGATGCTGACACCAGGATTAGATCCTCGGACATTGACACCAGGATTAG
ATCCAGGGACGTTGACACCAGGATTAGATCAAGGGACCTTGACACCAGGATTAGATCCAGGGACGTTGTC
TCCAGGATTAGATCCAGGGACGTTGACACCAGGATTAGATCCAGAGATGCTGACACCAGGATTAGTTCCA
GGAACGTTGACACCAGGATTAGATCCTGTGATGCTGACACCAGGATCAGATCCAGGGACCTTAACACGAG
AATTAGATTCAGGGACGATGACACCAGGATAAGATCCAGGGACGATGACACCAGGATTAGATCCAGTGAC
GTTGATACCAGGATTCGATCCCGGGACGTTGACACCATGATTAGACCCAGGGACGTGGCAACAGGATTAG
ATCCAGGGACGTTGACTCCAGGATTAGATCCATGGACGCTGACACCAGGATTAGAACCAGGGACATTGAA
ACCAGGATTAGATCCAGGGACGTTGACACCAGGATTAGATCCATGGATATTGACACCAGGATTAGATCTA
GTGACGTTGAAACCAGGATTAGATCCATTGACGTTGACACCAGGATTAGATCCAGGGACGTTGAAACCAG
GATTAGATCCAGGGACGTTGACACCAGGATTAGATCCAGTGACGTTGAAAAAAGGATTAGATCAAAGGAA
GTTGATACCAGGATTAGATTGAGGGACATTGACACCAGGATTAGAACCAGTTGTTGACACCAGGATTAGA
TCCAGGGACGTTGACACCAGGATTAGATCCAATGATGTTGACACCATGATTAGATCCAGTGACGCTGACA
CCAGGATTAGATCCAGTGACGTTGAAACCAGGATCAGATCCAGGGACGTTGACACCAGGATCAGAACAGG
GACGTTGACACCAGGATCAGATCCAATGACGCTTACACCAGGATCAGATCCAGGGACGTTGAAACCAGGA
TTAGATCCAGTGATGTTCATACCAGGATTAGATCCAGGGACGTTAACACCAGGATTAGGTCCATTGACGT
TGAACCAGGATTAGATCCAGTTTCGCTGACACCAGGATCAGATCCAGGGACGTTGAAACCAGGATCAGAT
CCAAGGACGTTGACACCAGGATCAGATCCAATGACGCTGACACCAGGATCAGATCCAAGGACGTTGAAAC
CAGGATTAGATCCAGTGTCAATGACACCAGGATTAGATCCATTGACGATGACACCAGGATTAGATCCAGT
GACGTTGATACCAGGATTAGATCCCGGGACGTTGACACCAGGATTAGACCCAGGGACGTGGCAACAGGAT
TAGGTCCAGGGACGTTGACTTCAGGATTAGATCCAGGGACGTTGACACCAGAATTAGCACCAGGGACATT
GACACCAGGATTAGATCCAGGTACGTTGACACCAGGATTAGATTCAGTGATGCTGACACCAGGATTAGAT
CCTCGGACATTGACACCAGGATTAGATCCAGGGACGTTGACACCAGGATTAGATCAAGGGACCTTGACAC
CAGGATTAGATCCAGGGACGTTGTCTCCAGGATTAGATCCAGGGACGTTGACACCAGGATTAGATCCAGA
GATGCTGACACCAGGATTAGTTCTTGGAACGTTGACACCAGGATTAGATCCTGTGATGCTGACACCAGGA
TTATATCCAGGGACCTTAACACCAGAATTAGATTCAGGGACGATGACACCAGGATAAGATCCAGGGACGA
TGACACCAGGATTAGATCCAGTGACGTTGATACCAGGATTCGATCCCGGGACGTTGACACCATGATTAGA
CCCAGGGACGTGGCAACAGGATTAGATCCAGGGACGTTGACTCCAGGATTAGATCCATGGACGCTGACAC
CAGGATTAGAACCAGGGACATTGAAACCAGGATTAGATCCAGGGACGTTGACACCAGGATTAGATCCACG
GATATTGACACCAGGATTAGATCCTGGACATTGATACCAGGATAGATCCAGGGATGTTAACACCACAATT
AGATCCAGGGAGGATGATACCAGGATAAGATCCAATGACGTTGACACCAGGATTAGATCCAGGGACCATG
ACACCAGGATTAGATCCAGGGTCGTTGACACCAGGATTACATCCAGGGACGTTGACACCAGGATTAGATC
CAGAGACCTTGACACCAGGATTAGATCCAGGGACGTTGACCCCAGGATTAAATCCAGGGACGTTGCCACC
AGGATTAGATCCAGTGATGTTGACACCAGGATTAGATCCAGTGACATTGACACCCGGATTAGATCCAGGG
ACGTTGACACCAGGATTAGATCCAGGGACGTTGAAACCAGGATTAGATCCAGTGATGTTGATACCAGGAT
TAGATCCAGGGACGTTGACACCAGGATTAGGTCCATTGACGTTGAACCAGGATTAGATCCAGTGACGCTG
ACACCAGGATCAGATCCAGGGACGTTGAAACCAGGATCAGATCCAAGGACGTTGACACCAGGATCAGATT
CAATGACGCTGACACCAGGATCAGATCCAAGGACGTTGAAACCAGGATTAGATCCAGTGTCAATGACACC
AGGATTAGATCCATTGACGATGACACCAGGATTAGATCCAGTGACGTTGATACCAGGATTAGATCCCGGG
ACATTGACACCAGGATTAGACCCAGGGACGTGGCAACAGGATTAGGTCCAGGGACGTTGACTCCAGGATT
AGATCCAGGGACGTTGACACCAGAATTAGAACCAGGTACATTGACACCAGGATTAGATCCAGGTACGTTG
ACACCAGGATTAGATTCAGTGATGCTGACACCAGGATTAGATCCTCGGACATTGACACCAGGATTAGATC
CAGGGACGTTGACACCAGGATTAGATCAAGGGACCTTGACACCAGGATTAGATCCAGGGACGTTGTCTCC
AGGATTAGATCCAGGGACGTTGACACCAGGATTAGATCCAGAGATGCTGACACCAGGATTAGTTCCAGGA
ACGTTGACACCAGGATTAGATCCTGTGATGCTGACACCAGGATTATATCCAGGGACCTTAACACCAGAAT
TAGATTCAGGGACGATGACACCAGGATAAGATCCAGGGACGATGACACCAGGATTAGATCCAGTGACGTT
GATACCAGGATTCGATCCCGGGACGTTGACACCATGATTAGACCCAGGGACGTGGCAACAGGATTAGATC
CAGGGACGTTGACTCCAGGATTAGATCCATGGACGCTGACACCAGGATTAGAACCAGGGACATTGAAACC
AGGATTAGATCCAGGGACGTTGACACCAGGATTAGATCCACGGATATTGACACCAGGATTAGATCTAGTG
ACGTTGAAACCAGGATTAGATCCATTGACGTTGAAACCAGGATTAGATCCAGGGACGTTGAAACCAGGAT
TAGATCCAGGGACGTTGACACCAGGATTAGATCCAGTGACGTTGAAAAAAGGATTAGATCAAAGGAAGTT
GATACCAGGATTAGATTGAGGGACATTGACACCAGGATTAGAACCAGTTGTTGACACCAGGATTAGATCC
AGGGACGTTGACACCAGGATTAGATCCAATGATGTTGACACCATGATTAGATCCAGTGACGCTGACACCA
GGATTAGATCCAGTGACGTTGAAACCAGGATCAGATCCAGGGACGTTGAAACCAGGATCAGAACAGGGAC
GTTGACACCAGGATCAGATCCAATGACGCTTACACCAGGATCAGATCCAGGGACGTTGAAACCAGGATTA
GATCCAGTGATGTTGATACCAGGATTAGATCCAGGGACGTTGACACCAGGATTAGCTCCATTGACGTTGA
ACCAGGATTAGATCCAGTGACGCTGACACCAGGATCAGATCCAGGGACTTTGAAACCAGGATCAGATCCA
AGGACGTTGACACCAGGATCAGATCAAATGACGCTGACACCAGGATCAGATCCAAGGACGTTGAAACCAG
GATTAGATCCAGTGTCAATGACACCAGGATTAGATCCATTGACGATGACACCAGGATTAGATCCAGTGAC
GTTGATACCAGGATTAGATCCCGGGACGTTGACACCAGGATTAGACCCAGGGACGTGGCAACAGGATTAG
GTCCAGGGACGTTGACTCCAGGATTAGATCCAGGGACGTTGACACCAGAATTAGAACCAGGGACATTGAC
ACCAGGATTAGATCCAGGTACGTTGACACCAGGATTAGATTCAGTGATGCTGACACCAGGATTAGATCCT
CGGACATTGACACCAGGATTAGATCCAGGGACGTTGACACCAGGATTAGATCAAGGGACCTTGACACCAG
GATTAGATCCAGGGACGTTGTCTCCAGGATTAGATCCAGGGACGTTGACACCAGGATTAGATCCAGAGAT
GCTGACACCAGGATTAGTTCCAGGAACGTTGACACCAGGATTAGATCCTGTGATGCTGACACCAGGATTA
GATCCAGGGACCTTAACACCAGAATTAGATTCAGGGACGATGACACCAGGATAAGATCCAGGGACGATCA
CACCAGGATTAGATCCAGTGACGTTGATACCAGGATTCGATCCCGGGACGTTGACACCATGATTAGACCC
AGGGACGTGGCAACAGGATTAGATCCAGGGACGTTGACTCCAGGATTAGATCCATGGACGCTGACACCAG
GATTAGAACCAGGGACATTGAAACCAGGATTAGATCCAGGGACGTTGACACCAGGATTAGATCCACGGAT
ATTGACACCAGGATTAGATCCTGGATTTTGATACCAGGATAGATCCAGGGATGTTAACACCACAATTAGA
TCCAGGGAGGATGATACCAGGATAAGATCCAATGACGTTGACACCAGGATTAGATCCAGGGACCATGACA
CCAGGATTAGATCCAGTGACATTACACCAGGATTAGATCCAGTGACGCTGACACCAGGATCTGATCCATG
ACGTTGACACCAGGATTAGATGCAAGGACGATGACACCAGGATTAGATCCAGTGACTTTGATACCAGGAT
TAGATCCAGGGACGTTGACACCAGGATTAGAATCAGGGACGTCGACTCCAGAATTAGATCCAGTTAATTT
GACACCAGGATTATATCCAGTGACGCTGAAACTAGGATCAGATCCAGGGACAATTACACCAGGATTAGAT
CCAGTGACGTTGAAACCAGGATTAGAACCAGGGACGTGGAAACCAGGATCAGATCCAGGGACGTCGACCT
CAGGATCAGAACCAGGGACTTTGACACAAAGATTAGATCCAGTGACGCTGACACCAGGATTAGATCCAGA
AATGTTGAAACCAGGATAAGATCCAGGGACATTGACACCAGGATTAGATCCAGAGACCTTGACACCAGGA
TTAGATCCAGGGACGTTGACCCTAGGATTAAATCCAGGGACGTTGACACCAGGATTAGACCCAGTGACGT
TGACACCAGGATTGGATCCAGTGACGCTGACACCAGGATTAGATCCAGGGACGTTGACACCAGGATTATA
TCCAGGGACGTTGACACCAGGATTAGATCCAGTGATGTTGACAACAGGATTAGATACAGGGACGTTGACA
CCTGGAATAGATCCACTGACGTTGACACCTGGATTAGATCCAGTGATGTTGACACCAGGATTTGATCCAG
AAACATTGACACTAGGATAAGATCCAGTGACGTTGTCACCAGGATTAGATCCAGGGACCATGACACCAGG
ATTAGATCCAGGGTCGTTGACACCAGGATTACATCCAGGGACGTTGACACCAGGATTAGATCCAGAGACC
TTGACACCAGGATTAGATCCAGGGACGTTGACCCCAGGATTAAATCCAGGGACGTTGCCACCAGGATTAG
ATCCAGTGATGTTGACACCAGGATTAGATCCAGTGACACTGACACCCGGATTAGATCCAGGGACGTTGAC
ACCAGGATTAGATCCAGGGACGTTGACAACAGGATTACATCCAGTGATGTTGACACCAGGATTAGATCCT
GGGACATTGACACCAGGATTAGATCCAGGGACGTAGACACCTGGATTAGATCTAGTGATGTTGACACCAG
TATTAGATAGAGGGACGTTGACACCAGGATTTGATCCAGGTACGTTGACACTAGGATAAGATCCAGTGAC
GTTGACTCCAGGATTAGATCCAGGGACCATGACACCAGGATTAGATCCAGGTACGTTGAAACCAGGATTA
CATCCAGTGATGCTGACAACAGGATTAGATCAAGGGACTTTGACACCAGAATTAGATCCAGGGACCATGA
CACCAGGATTAGATCCAGGGATATTCATACCAGTATTAGATTGTTTGATGTTGACACCAGGATTAGATCC
AGTGACGCTGACACCAGGATTACATCCATGGACATTGACACCAGGATCAGATAGGGACGTTGACACCAGG
ATCAGATCCAGTGACGCTGACACCAGATTCAGATCCAGTGACGCTGACACCAGGATCAGATCCAGGGACG
TTGACACCAGGATTAGATCCAGTGACGCTGACACCAGGACTAGTACCAGGGACGTTGACACCAGGATAAG
ATCCAGTGACGCTGACACCAGGATTAGATCCAGGGACGTTGACACCAGGATTAGATCCAGGGACGTTGAC
ACCAGGATTAGATCCAGTGATGTTGACACCAGGATTAGATCCAGTGACGCTGACACCCGGATTAGATCCA
GGGACGTTGACACCAGGATTAGATCCAGGGACGTTGACACCAGGATTAGATCCAGTGATGTTGACACCAG
GATTAGATCCTGGGACATTGACACCAGGATTAGATCCAGGGACGTTGACACCTGGATTAGATCTAGTGAT
GTTGACACCAGGATTAGATCCAGGGACGTTGACACCAGGATTGGATCCAGGGACGTTGACACTAGGATAA
AATCCAGTGACGTTGACTCCAGGATTAGATCCAGGGACCATAACACCAGGATTAGATCCATTGACGTTGA
CACCAGGATTAGATCCAGTGATGCTGACAACAGGACTAGATCAAGGGACGTTGACACCAGAATTAGATCT
AGGGACCATGAAACCAGGATTAGATCCAAGGACATTCATACCAGTATTAGATCCATTGACGTTGACACCA
GGATTAGATCCAGTGACGCGACACCAGGATTACATCCAGGGACGTTGCAACCAGGATCAAATCCAGGGAC
GTTGACACCAGGATCAGATCCAGGGACATTGACATCAGGATCAGATCCAGTGACGCTGACACCAGGATTA
GATCCAGGGACGTTGACACCAGGATTAGATCCACGGACGTTGACACCAGGATTAGGTCCCGGGACGTTGA
CACCAGGATTAGATCCTCGGACATTGACACCAGGATTAGGTCCAGGGACGTTGACACCAGGATTAGATCA
AGGGACCTTGACACCAGGATTAGATCCAGGGACGTTGTCTCCAGGATTAGATCCAGGGACGTTGACACCA
GGATTAGATCCAGAGATGCTGACACCAGGATTAGTTCCAGGAACGTTGACACCAGGATTAGATCCTGTGA
TGCTGACACCAGGATTAGATCCAGGGACCTTAACACCAGAATTAGATTCAGGGACGATGACACCAGGATA
AGATCCAGGGACGATGACACCAGGATTAGATCCAGGGACATTGACTCCAGGATTAGATCCATGGACGCTG
ACACCAGGATTAGAACCAGGGACATTGAAACCAGGATTAGATCCAGGGACGTTGACACCAGGATTAGATC
CACGGATATTGACACCAGGATTAGATCTAGTGACGTTGAAACCAGGATTAGATCCATTGACGTTGACACC
AGGATTAGATCCAGGGACGTTGAAACCAGGATTAGATCCAGGGACGTTGACACCAGGATTAGATCCAGTG
ACGTTGAAAAAAGGATTAGATCAAAGGAAGTTGATACCAGGATTAGATTGAGGGACATTGACACCAGGAT
TAGAACCAGTTGTTGACACCAGGATTAGATCCAGGGACGTTGACACCAGGATTAGATCCAATGATGTTGA
CACCATGATTAGATCCAGTGACGCTGACACCAGGATTAGATCCAGTGACGTTGAAACCAGGATCAGATCC
AGGGACGTTGACACCAGGATCAGAACAGGGACGTTGACACCAGGATCAGATCCAATGACGCTTACACCAG
GATCAGATCCAGGGACGTTGAAACCAGGATTAGATCCAGTGATGTTGATACCAGGATTAGATCCAGGGAC
GTTGACACCAGGATTAGGTCCATTGACGTTGAACCAGGATTAGATCCAGTGACGCTGACACCAGGATCAG
ATCCAGGGACGTTGAAACCAGGATCAGATCCAAGGACGTTGACACCAGGATCAGATCCAATGACGCTGAC
ACCAGGATCAGATCCAAGGACGTTGAAACCAGGATTAGATCCAGTGTCAATGACACCAGGATTAGATCCA
TTGACGATGACACCAGGATTAGATCCAGTGACGTTGATACCAGGATTAGATCCCGGGACGTTGACACCAG
GATTAGACACAGGGACGTGGCAACAGGATTAGGTCCAGGGACGTTGACTCCAGGATTAGATCCAGGGACG
TTGACACCAGAATTAGAACCAGGGACATTGACACCAGGATTAGATCCAGGTACGTTGACACCAGGATTAG
ATTCAGTGATGCTGACACCAGGATTAGATCCTCGGACATTGACACCAGGATTAGATCCAGGGACGTTGAC
ACCAGGATTAGATCAAGGGACCTTGACACCAGGATTAGATCCAGGGACGTTGTCTCCAGGATTAGATCCA
GGGACGTTGACACCAGGATTAGATCCAGAGATGCTGACACCAGGATTAGTTCCAGGAACGTTGACACCAG
GATTAGATCCTGTGATGCTGACACCAGGATTAGATCCAGGGACCTTAACACCAGAATTAGATTCAGGGAC
GATGACACCAGGATAAGATCCAGGGACGATGACACCAGGATTAGATCCAGTGACGTTGATACCAGGATTC
GATCCCGGGACGTTGACACCATGATTAGACCCAGGGACGTGGCAACAGGATTAGATCCAGGGACGTTGAC
TCCAGGATTAGATCCATGGACGCTGACACCAGGATTAGAACCAGGGACATTGAAACCAGGATTAGATCCA
GGGACGTTGACACCAGGATTAGATCCACGGATATTGACACCAGGATTAGATCTAGTGACGTTGAAACCAG
GATTAGATCCATTGACGTTGACACCAGGATTAGATCCAGGGACGTTGAAACCAGGATTAGATCCAGGGAC
GTTGACACCAGGATTAGATCCAGTGACGTTGAAAAAAGGATTAGATCAAAGGAAGTTAATACCAGGATTA
GATTGAGGGACATTGACACCAGGATTAGATCCAGTGACATTACACCAGGATTAGATCCAGTGACGCTGAC
ACCAGGATCTGATCCATGACGTCGACACCAGGATTAGATGCAAGGACGATGACACCAGGATTAGATCCAG
TGACTTTGATACCAGGATTAGATCCAGGGACGTTGACACCAGGATTAGAATCAGGGACGTCGACTCCAGA
ATTAGATCCAGTTAATTTGACACCAGGATTATATCCAGTGACGCTGAAACTAGGATCAGATCCAGGGACA
ATTACACCAGGATTAGATCCAGTGACGTTGAAACCAGGATTAGAACCAGGGACGTGGAAACCAGGATCAG
ATCCAGGGACGTCGACCTCAGGATCAGATCCAGGGACTTTGACACAAAGATTAGATCCAGTGACGCTGAC
ACCAGGATTAGATACAGAAATGTTGAAACCAGGATAAGATCCAGGGACATTGACACCAGGATTAGATCCA
GAGACCTTGACACCAGGATTAGATCCAGGGACGTTGACCCTAGGATTAAATCCAGGGACGTTGACACCAG
GATTAGACCCAGTGACATTGACACCAGGATTGGATCCAGTGACGCTGACACCAGGATTAGATCCAGGGAC
GTTGACACCAGGATTATATCCAGGGACGTTGACACCAGGATTAGATCCAGTGATGTTGACAACAGGATTA
GATACAGGGACGTTGACACCTGGAATAGATCCAGTGACGTTGACACCTGGATTAGATCCAGTGATGTTGA
CACCAGGATTTGATCCAGAAACATTGACACTAGGATAAGATCCAGTGACGTTGTCACCAGGATTAGATCC
AGGGACCATGACACCAGGATTAGATCCAGGGTCGTTGACACCAGGATTACATCCAGGGACGTTGACACCC
GGATTAGATCCAGAGACCTTGACACCAGGATTAGATCCAGGGACGTTGACCCCAGGATTAAATCCAGGGA
CGTTGCCACCAGGATTAGATCCAGTGATGTTGACACCAGGATTAGATCCAGTGACACTGACACCCGGATT
AGATCCAGGGACGTTGACACCAGGATTAGATCCAGGGACGTTGACAACAGGATTACATCCAGTGATGTTG
ACACCAGGATTAGATCCTGGGACATTGACACCAGGATTAGATCCAGGGACTTTGACACCTGGATTAGATC
TAGTGATGTTGACACCAGTATTAGATAGAGGGACGTTGACACCAGGATTTGATCCAGGTACGTTGACACT
AGGATAAGATCCAGTGACGTTGACTCCAGGATTAGATCCAGGGACCATGACACCAGGATTAGATCCAGGT
ACGTTGAAACCAGGATTAGATCCAGTGATGCTGACAACAGGATTAGATCAAGGGACTTTGACACCAGAAT
TAGATCCAGGGACCATGACACCAGGATTAGATCCAGGGATATTCATACCAGTATTAGATTGTTTGATGTT
GACACCAGGATTAGATCCAGTGACGCTGACACCAGGATTACATCCATGGACATTGACACCAGGATCAGAT
AGGGACGTTGACACCAGGATCAGATCCAGTGACGCTGACACCAGATTCAGATCCAGTGACGCTGACACCA
GGATCAGATCCAGGGACGTTGACACCAGGATTAGATCCAGTGACGCTGACACCAGGACTAGTACCAGGGA
CGTTGACACCAGGATTAGATCCAGTGACGCTGACACCAGGATTAGATCCAGGGACGTTGACACCAGGATT
AGATCCAGGGACGTTGACACCAGGATTAGATCCAGTGATGTTGACACCAGGATTAGATCCAGTGACGCTG
ACACCCGGATTAGATCCAGGGACGTTGACACCAGGATTAGATCCAGGGACGTTGACACCAGGATTAGATC
CAGTGATGTTGACACCAGGATTAGATCCTGGGACATTGACACCAGGATTAGATCCAGGGACGTTGACACC
TGGATTAGATCTAGTGATGTTGACACCAGGATTAGATCCAGGGACGTTGACACCAGGATTGGATCCAGGG
ACGTTGACACTAGGATAAAATCCAGTGACGTTTACTCCAGGATTAGATCCAGGGACCATAACACCAGGAT
TAGATCCAGGGACGTTGACACCAGGATTAGATCCAGTGATGCTGACAACAGGACTAGATCAAGGGACGTT
GACACCAGAATTAGATCTAGGGACCATGAAACCAGGATTAGATCCAAGGACATTCATACCAGTATTAGAT
CCATTGACGTTGACACCAGGATTAGATCCAGAGACGCGACACCAGGATTACATCCAGGGACGTTGCAACC
AGGATCAAATCCAGGGACGTTGACACCAGGATCAGATCCAGGGACAATGACATCAGGATCAGATCCAGTG
ACGCTGACACCAGGATTAGATCCAGGGACGTTGACACCAGGATTAGATCCACGGACGTTGACACCAGGAT
TAGGTCCCGGGACGTTGACACCAGGATTAGATCCTCGGACATTGACACCAGGATTAGATCCAGGACGAGA
CACCAGGATTAGATCAAGGGACCTTGACACCAGGATTAGATCCAGGGACGTTGTCTCCAGGATTAGATCC
AGGGACGTTGACACCAGGATTAGATCCAGAGATGCTGACACCAGGATTAGTTCCAGGAACGTTGACACCA
GGATTAGATCCTGTGATGCTGACACCAGGATTAGATCCAGGGACCTTAACACCAGAATTAGATTCAGTGA
CGATGACACCAGGATAAGATCCAGGGACGATGACACCAGGATTAGATCCAGGGACATTGACTCCAGGATT
AGATCCATGGACGCTGACACCAGGATTAGAACCAGGGACATTGAAACCAGGATTAGATCCAGGGACGTTG
ACACCAGGATTAGATCCACGGATATTGACACCAGGATTAGATCTAGTGACGTTGAAACCAGGATTAGATC
CATTGACGTTGACACCAGGATTAGATCCAGGGACGTTGAAACCAGGATTAGATCCAGGGACGTTGACACC
AGGATTAGATCCAGTGACGTTGAAAAAAGGATTAGATCAAAGGAAGTTGATACCAGGATTAGATTGAGGG
ACATTGACACCAGGAATAGAACCAGTTGTTGACACCAGGATTAGATCCAGGGACGTTGACACCAGGATTA
GATCCAATGATGTTGACACCATGATTAGATCCAGTGACGCTGACACCAGGATTAGATCCAGTGACGTTGA
AACCAGGATCAGATCCAGGGACGTTGACACCAGGATCAGAACAGGGACGTTGACACCAGGATCAGATCCA
ATGACGCTTACACCAGGATCAGATCCAGGGACGTTGAAACCAGGATTAGATCCAGTGATGTTGATACCAG
GATTAGATCCAGGGACGTTGACACCAGGATTAGGTCCATTGACGTTGAACCAGGATTAGATCCAGTGACG
CTGACACCAGGATCAGATCCAGGGACGTTGAAACCAGGATCAGATCCAAGGACGTTGACACCAGGATCAG
ATCCAATGACGCTGACACCAGGATCAGATCCAGGGACGTTGAAACCAGGATTAGATCCAGTGTCAATGAC
ACCAGGATTAGATCCATTGACGATGACACCAGGATTAGATCCAGTGACGTTGATACCAGGATTAGATCCC
GGGACGTTGACACCAGGATTAGACCCAGGGACGTGGCAACAGGATTAGGTCCAGGGACGTTGACTCCAGG
ATTAGATCCAGGGACGTTGACACCAGAATTAGAACCAGGGACATTGACACCAGGATTAGATCCAGGTACG
TTGACACCAGGATTAGATTCAGTGATGCTGACACCAGGATTAGATCCTCGGACATTGACACCAGGATTAG
ATCCAGGGACGTTGACACCAGGATTAGATCAAGGGACCTTGACACCAGGATTAGATCCAGGGACGTTGTC
TCCAGGATTAGATCCAGGGACGTTGACACCAGGATTAGATCCAGAGATGCTGACACCAGGATTAGTTCCA
GGAACGTTGACACCAGGATTAGATCCTGTGATGCTGACACCAGGATTAGATCCAGGGACCTTAACACCAG
AATTAGATTCAGGGACGATGACACCAGGATAAGATCCAGGGACGATGACACCAGGATTAGATCCAGTGAC
GTTGATACCAGGATTCGATCCCGGGACGTTGACACCATGATTAGACCCAGGGACGTGGCACCAGGATTAG
ATCCAGGGACGTTGACTCCAGGATTAGATCCATGGACGCTGACACCAGGATTAGAACCAGGGACATTGAA
ACCAGGATTAGATCCAGGGACGTTGACACCAGGATTAGATCCACGGATATTGACACCAGGATTAGATCTA
GTCACGTTGAAACCAGGATTAGATCCATTGACGTTGACACCAGGATTAGATCCAGGGACGTTGAAACCAG
GATTAGATCCAGGGACGTTGACACCAGGATTAGATCCAGTGACGTTGAAAAAAGGATTAGATCAAAGGAA
GTTGATACCAGGATTAGATTGAGGGACATTGACACCAGGATTAGAACCAGTTGTTGACACCAGGATTAGA
TCCAGGGACGTTGACACCAGGATTAGATCCAATGATGTTGACACCATGATTAGATCCAGTGACGCTGACA
CCAGGATTAGATCCAGTGACGTTGAAACCAGGATCAGATCCAGGGACGTTGACACCAGGATCAGAACAGG
GACGTTGACACCAGGATCAGATCCAATGACGCTTACACCAGGATCAGATCCAGGGACGTTGAAACCAGGA
TTAGATCCAGTGATGTTGATACCAGGATTAGATCCAGGGACGTTGACACCAGGATTAGGTCCATTGACGT
TGAACCAGGATTAGATCCAGTGACGCTGACACCAGGATCAGTTCCAGGGACTTTGAAACCAGGATCAGAT
CCAAGGACGTAGACACCAGGATCAGATCCAATGACGCTGACAGCAGGATCAGATCCAAGGACGTTGAAAA
CAGGATTAGATCCAGTGTCAATGACACCAGGATTAGATCCATTGACGATGACACCAGGATTAGATCCAGT
GACGTTGATACCAGGATTAGATCCCGGGACGTTGACACCAGGATTAGACCCAGGGACGTGGCAACAGGAT
TAGGTCCAGGGACGTTGACTCCAGGATTAGATCCAGTGACGTTGACACCAGAATTAGAAACAGGGACATT
GACACCAGGATTAGATCCAGGTACGTTGACACCAGGATTAGATTCAGTGATGCTGACACCAGGATTAGAT
CCTCGGACATTGACACCAGGATTAGATCCAGGGACGTTGACACCAGGATTAGATCAAGGGACCTTGACAC
CAGGATTAGATCCAGGGACGTTGTCTCCAGGATTAGATACAGGGACGTTGACACCAGGATTAGATCCAGA
GATGCTGACACCAGGATTAGTTCCAGGAACGTTGACACCAGGATTAGATCCTGTGATGCTGACACCAGGA
TTAGATCCAGGGACCTTAACACCAGAATTAGATTCAGGGACGATGACACCAGGATAAGATCCAGGGACGA
TGACACCAGGATTAGATCCAGTGACGTTGATACCAGGATTCGATCCCGGGACGTTGACACCATGATTAGA
CCCAGGGACGTGGCAACAGGATTAGATCCAGGGACGTTGACTCCAGGATTAGATCCATGGACGCTGACAC
CAGGATTAGAACCAGGGACATTGAAACCAGGATTAGATCCAGGGACGTTGACACCAGGATTAGATCCACG
GATATTGACACCAGGATTAGATCCTGGACGTTGATACCAGGATAGATCCAGGGATGTTAACACCACAATT
AGATCCAGGGAGGATGATACCAGGATAAGATCCAATGACGTTGACACCAGGATTAGATCCAGGGACCATG
ACACCAGGATTAGATCCAGTGACATTACACCAGGATTAGATCCAGTGACGCTGACACCAGGATCTGATCC
ATGACGTCGACACCAGGATTAGATGCAAGGACGATGACACCAGGATTAGATCCAGTGACTTTGATACCAG
GATTAGATCCAGGGACGTTGACACCAGGATTAGACCCAGGGACGTGGCAACAGGATTAGGTCCAGGGACG
TTGACTCCAGGATTAGATCCAGGGACGTTGACACCAGAATTAGAACCAGGGACATTGACACCAGGATTAG
ATCCAGGTACGTTGACACCAGGATTAGATTCAGTGATGCTGACACCAGGATTAGATCCTCGGACATTGAC
ACCAGGATTAGATCCAGGGACGTTGACACCAGGATTAGATCAAGGGACCTTGACACCAGGATTAGATCCA
GGGACGTTGTCTCCAGGATTAGATCCAGGGACGTTGAGACCAGGATTAGATCCAGAGATGCTGACACCAG
GATTAGTTCCAGGAACGTTGACACCAGGATTAGATCCTGTGATGCTGACACCAGGATCAGATCCAGGGAC
CTTAACACCAGAATTAGATTCAGGGACGATGACACCAGGATAAGATCCAGGGACGATGACACCAGGATTA
GATCCAGTGACGTTGATACCAGGATTCGATCCCGGGACGTTGACACCATGATTAGACCCAGGGACGTGGC
AACAGGATTAGATCCAGGGACGTTGACTCCAGGATTAGATCCATGGACGCTGACACCAGGATTAGAACCA
GGGACATTGAAACCAGGATTAGATCCAGGGACGTTGACACCAGGATTAGATCCACGGATATTGACACCAG
GATTAGATCTAGTGACGTTGAAACCAGGATTAGATCCATTGACGTTGACACCAGGATTAGATCCAGGGAC
GTTGATACCAGGATTAGATCCAGTGACGTTGAAAAAAGGATTAGATCAAAGGAAGTTGATACCAGGATTA
GATTGAGGGACATTGACACCAGGATTAGAACCAGTTGTTGACACCAGGATTAGATCCAGGGACGTTGACA
CCAGGATTAGATCCAATGATGTTGACACCATGATTAGATCCAGTGACGCTGACACCAGGATTAGATCCAG
TGACGTTGAAACCAGGATCAGATCCAGGGACGTTGACACCAGGATCAGAACAGGGACGTTGACACCAGGA
TCAGATCCAATGACGCTTACACCAGGATCAGATCCAGGGACGTTGAAACCAGGATTAGATCCAGTGATGT
TGATACCAGGATTAGATCCAGGGACGTTGACACCAGGATTAGCTCCATTGACGTTGAACCAGGATTAGAT
CCAGTGACGCTGACACCAGGATCAGATCCAGGGACTTTGAAACCAGGATCAGATCCAAGGACGTTGACAC
CAGGATCAGATCCAATGACGCTGACACCAGGATCAGATCCAAGGACGTTGAAACCAGGATTAGATCCAGT
GTCAATGACACCAGGATTAGATCCATTGACGATGACACCAGGATTAGATCCAGTGACGTTGATACCAGGA
TTAGATCCCGGGACGTTGACACCAGGATTAGACCCAGGGACGTGGCAACAGGATTAGGTCCAGGGACGTT
GACTCCAGGATTAGATCCAGGGACGTTGACACCAGAATTAGAACCAGGGACATTGACACCAGGATTAGAT
CCAGGTACGTTGACACCAGGATTAGATTCAGTGATGCTGACACCAGGATTAGATCCTCGGACATTGACAC
CAGGATTAGATCCAGGGACGTTGACACCAGGATTAGATCAAGGGACCTTGACACCAGGATTAGATCCAGG
GACGTTGTCTCCAGGATTAGATCCAGGGACGTTGACACCAGGATTAGATCCAGAGATGCTGACACCAGGA
TTAGTTCCAGGAACGTTGACACCAGGATTATATCCTGTGATGCTGACAACAGGATTAAATCCAGGGACCT
TAACACCAGAATTAGATTCAGGGACGATGACACCAGGATAAGATCAAGGGACGATGACACCAGGATTAGA
TCCAGTGACGTTGATACCAGGATTCGATCCCGGGACGTTGACACCATGATTAGACCCAGGGACGTGGAAC
AGGATTAGATCCAGGGACGTTGACTCCAGGATTAGATCCATGGACGCTGACACCAGGATTAGAACCAGGG
ACATTGAAACCAGGATTAGATCCAGGGACGTTGACACCAGGATTAGATCCACGGATATTGACACCAGGAT
TAGATCCTGGACGTTGATACCAGGATAGATCCAGGGATGTTAACACCACAATTAGATCCAGGGAGGATGA
TACCAGGATAAGATCCAATGACGTTGACACCAGGATTAGATCCAGGGACCATGAGAACAGGATTAGATCC
AGTGACTTTGACACCAGGATTAGATCCAGTGACGCTCACACCAAGATCATATCCATGACGTTGTAACCAG
GATTAGATTTAGTGACGATGACACCAGGATTAGATCCAGGGTCTTTGACACCAGGATTAGATCCAGGGAC
GTTGATTCCAAGATTAGATCCAGGGACGTTGACACCAGGTTTAGATCCAGGGACGTTGAAACCAGGATTA
GACCCAGGGACGTGACACCAGGATCAGATCCAGGGACGTTGACACCAGGATCAGATCGAGTGAAGTTGAG
AAGAGGATCAGATCCAGGGACGTTGAATCCAGGATTAGATCCAGGGTCGTTGAACCAGGATTAGGTCTAG
TGACGTGGACAACAGGATTAGATCCAGGGACGTTGATACCAGGATTAGATCCAGGGATGAGGACACCAGG
TTTAGATCCAGTTTCGTTGACAACAGGATTAATCCAGGGACGTTGACACCAGGATTAGATCCAGGGACGT
TGACACCAGGATTAGATCCATTGACACTGACACCAGGATTAGATCCAGTGACGCTGACACCAGGATTAGA
TCCAGGGACGTTGAAACAGGGTTAGATTTAGTTTCGTTGACACAAGGATTAGATCCAGGTTCGTTGACAC
CAGGATTAGATCCAAGGATGTTGAAACAAGGATTAGTTCCAGTGAAGTTGTAACCAGGATTAGATCCAGT
GTCGTTGACACCAGGATTAGGTCCACTGACGTTGACACCAGGATTATATACAGGGACGTTGACACCAGGA
TTCGATCCAGTTTCGTTGACACCATGATTAGATCCAGTGACGTTGATACCAGGATTAGATCCAGAAATGT
TGACACCAGGATTACATCCAGTGATGTGGACAACAGGATTAGATCCAGTTTCGTTGACACCAGGATTAGA
TCCAGAAACTTTGACACCAGGATTACATCCACTGACATTGACACCAGGATTATATACAGGGACGTTGACA
CCAGGATTAGATCCAGGTTCGTTGACACCATGATTAGATCCAAGGACGTTGACACCAGGATTAGATGCAG
GGACGTTGACACCAGGATTAGATCCAGGCACGTTGACTCCAGGATTAGATCTAAGGACGTGGACACCTGA
ATTAGATCCAGTGACCTTGACACCAGGATTAGATCCAGGGACGTTGACAGCAAGATTAGATCCAGTAACT
TTGACACAAGGATTAGGTCCAGGGACGTTGAAAAAAGGATTAGAACCAGGGACGTTGACACCAGGGTAAG
ATCCAGTGACGTTGACACCAGGATTAGATCCAGTGACAATGACACCAGGATTAGATCAAGGGACGTTGAC
ACAAGTTTAGGTCCAGAGACGTTGACACCAGGATTAGATCCAGGAACGCTGACACCAGGATTAGATCCAC
TGACGTTGACACCAGGATTAGATCCAGTCACGCTGACACCAGGATTAGATCCAGTGACGTTACACAAGGA
TTACATCCAGTGACGCTGACACGAGGATTAGATCCATGGACGTTGACACCAAGATTAGATCCAGGGATGT
GACACCAGGATCAGATACAATGACGTTGACACCAGGATTAGATCCAGTGACGTTGACACCAGGATTAGAT
CCATTGATGCTGACACCAGGATTAGATCCAAGGACGTTGACACCATGATTAGGTCCAGTGATGCTGACAC
CAGGATTAGATCTAGGGACGTTGACACCAGGATAAGATCCAGTGACGTTGACACCAGGATTAGATCCAGG
GACCATGACACCAGGATTAGATCCAGGGACTTTGACACCAGGATTAGATCCAGTGACGTTCACACCAAGA
TCAGATCCATGACGTTGACACCAGGATTAGATTCAGTGACGATGACACCAGGATTAGATCCAGGGTCTTT
GACACCAGGATTAGATCCAGGGATGTTGATTCCAAGAATAGATCCAGGGACGTTGACACCAGGATTAGAT
CCAGGGACGTTGAAACAGGGTTAGATTTAGTTTCCTTGACACAAGGATTAGATCCTGGTTCGTTGACACC
AGGATTAGTTCCAGTGAAGTTGACACCAGTATTAGATCCAGTGTCGTTGACACCAGGATTAGGTCCACTG
ATGTTGACACCAGGATTAGGTCCACTGATGTTGACACCAGGATTATATACAGGGACTTTGACACCAGGAT
TAGATCCAGTTTCTTTGACACCAGGATTAGATCCAGTGACATTGATACCAGGATTAGATCCATAAATGTT
GACACCAGGATTACATCCAGTGACGTGGACAACAAGATTAGATCCAGTTTCCTTGACACCAGGATTAGAT
CCAGTGACGTTGACACCAGGATTAGATCCAGTGACGTTGATACCAGGATTAGATCCAGAAACGTTGACAC
CAGGATTACATCCACTGACATTGACACCAGTATTATATACAGGGACGTTGACACCAGGATTAGATCCAGG
TTCGTTGACACCAGGATTAGATCCAAGGACGTTGACACCAGGATTAGATGCAGGGACGTTGACACCAGGA
TTAGATCCAGGGACGAGGACACCAGGATTAGATCCTGTGCCGTTAATACCAGGATTAGATCCAGGGACGT
TGACACCAGGATTAGAATCAGGGACGTTGTCTCCAGAATTGAATCCAGTGCCTTTGACACCAGGATTAGA
TCCAGTAACGCTGACTCTAGGATCAGATCCGGGGACGTTGACACCAGGATTATATCCAGTGACGTTGACA
CCAGGAGTAGATCCAGTGACGTTGACACCAGGATTAGATCCAGTGCCTTGACACCAGGATTAGATCCAGG
GACGTTGACTCCAGGATTAGATCCAGGGACGTTGACACCATGATTAGACCCAGGGACGTGGCAACAGGAT
TAGATCCAGGGACGTTGACTCCAGGATTAGATCCATGGACGCTGACACCAGGATTAGAACCAGGGACATT
GAAACCAGGATTAGATCCAGGGACGTTGACACCAGGATTAGATCCACGGATATTGACACCAGGATTAGAT
CCTGGACGTTGATACCAGGATAGATCCAGGGATGTTAACACCACAATTAGATCCAGGGAGGATGATACCA
GGATAAGATCCAATGACGTTGACACCAGGATTAGATCCAGGGACCATGACACCAGGATTAGATCCAGTGA
CATTACACCAGGATTAGATCCAGTGACGCTGACACCAGGATCTGATCCATGACGTCGACACCAGGATTAG
ATGCAAGGACGATGACACCAGGATTAGATCCAGTGACTTTGATACCAGGATTAGATCCAGGGACGTTGAC
ACCAGGATTAGAATCAGGGACGTCGACTCCAGAATTAGATCCAGTTAATTTGACACCAGGATTATATCCA
GTGACGCTGAAACTAGGATCAGATCCAGGGACAATTACACCAGGATTAGATCCAGTGACGTTGAAACCAG
GATTAGAACCAGGGACTTGGAAACCAGGATCAGATCCAGGGACGTCGACCTCAGGATCAGATCCAGGGAC
TTTGACACAAAGATTAGATCCAGTGACGCTGACACCAGGATTAGATCCAGAAATGTTGAAACCAGGATAA
GATCCAGGGACATTGACACCAGGATTAGATCCAGAGACCTTGACACCAGGATTAGATCCAGGGACGTTGA
CCCTAGGATTAAATCCAGGGACGTTGACACCAGGATTAGACCCAGTGACGGTGACACCAGGATTGGATCC
AGTGACGCTGACACCAGGATTAGATCCAGGGACGTTGACACCAGCATTATATCCAGGGACGTTGACACGA
GGATTAGATCCAGTGATGTTGACAACAGGATTAGATACAGGGACCTTGACACCTGGAATAGATACAGTGA
CGTTGACACCTGGATTAGATCCAGTGATGTTGACACCAGGATTTGATCCAGAAACATTGACACTAGGATA
AGATCCAGTGACGTTGTCACCAGGATTAGATCCAGGGACCATGACACCAGGATTAGATCCAGGGTCGTTG
ACACCAGGATTACATCCAGGGACGTTGACACCAGGATTAGATCCAGAGACCTTGACACCAGGATTAGATC
CAGGGACGTTGACCCCAGGATTAAATCCAGGGACGTTGCCACCAGGATTAGATCCAGTGATGTTGACACC
AGGATTAGATCCAGTGACACGGACACCCGGATTAGATCCAGGGACGTTGACACCAGGATTAGATCCAGGG
ACGTTGACAACAGGATTACATCCAGTGATGTTGACACCAGGATTAGATCCTGGGACATTGACACCAGGAT
TAGATCCAGGGACGTTGACACCTGGATTAGATCTAGTGATGTTGACACCAGTATTAGATAGAGGGACGTT
GACACCAGGATTTGATCCAGGTACGTTGACACTAGGATAAGATCCAGTGACGTTGACTCCAGGATTAGAT
CCAGGGACCATGACACCAGGATTAGATCCAGGTACGTTGAAACCAGGATTAGATCCAGTGATGCTGACAA
CAGGATTAGATCAAGGGACTTTGACACCAGAATTAGATCCAGGGACCATGACATCAGGATTAGATCCAGG
GATATTCATACCAGTATTAGATTGTTTGATATTGACACCAGGATTAGATCCAGTGACGCTGACACCAGGA
TTACATCCATGGACATTGACACCAGGATCAGATAGGGACGTTGACACCAGGATCAGATCCAGTGACGCTG
ACACCAGATTCAGATCCAGTGACGCTGACACAAGGATCAGATCCAGGGACGTTGACACCAGGATTAGATC
CAGTGACGCTGACACCAGGACTAGTACCAGGGACGGTGACACCAGGATTAGATCCAGTGACGCTGACACC
AGGATTAGATCCAGGGACATTGACACCAGGATTAGATCCAGGGACGTTGACACCAGGATTAGATCCAGTG
ATGTTGACACCAGGATTAGATCCAGTGACGCTGACACCCTGATTAGATCCAGGGACGTTGACACCAGGAT
TAGATCCAGGGACGTTGACACCAGGATTGGATCCAGGGACGTTGACACTAGGATAAAATCCAGTGACGTT
GACTCCAGGATTAGATCCAGGGACCATAACACCAGGATTAGATCCAGGGACGTTGACACCAGGATTAGAT
CCAGTGATGCTGACAACAGGACTAGATCAAGGGACGTTGACACCAGAATTAGATCTAGGGACCATGAAAC
CAGGATTAGATCCAAGGACATTCATACCAGTATTAGATCCATTGACGTTGACACCAGGATTAGATCCAGT
GACGCGACACCAGGATTACATCCAGGGACGTTGCAACCAGGATCAAATCCAGGGACGTTGACACCAGGAT
CAGATCCAGGGACATTGACATCAGGATCAGATCCAGTGACGCTGACACCAGGATTAGATCCAGGGACGTT
GACACCAGGATTAGATCCACGGACGTTGACACCAGGATTAGGTCCCGGGACGTTGACACCAGGATTAGAA
CCAGGGACATTGACACCAGGATTAGATCCAGGGACGTTGACACCAGGATTAGATCCAGTGATGTTGATAC
CAGGATTAGATCCAGGGACGTTGACACCAGGATTAGGTCCATTGACGTTGAACCAGGATTAGATCCAGTG
ACGCTGACACCAGGATCAGATCCAGGGACGTTGAAACCAGGATCACATCCAAGGACGTTGACACCAGGAT
CAGATCCAATGACGCTGACACCAGGATCAGATCCAAGGACGTTGAAACCAGGATTAGATCCAGTGTCAAT
GACACCAGGATTAGATCCATTGACGATGACACCAGGATTAGATCCAGTGACGTTGATACAAGGATTAGAT
CCCGGGACGTTGACACCAGGATTAGACCCAGGGACGTGGCAACAGGATTAGGTCCAGGGACGTTGACTCC
AGGATTAGATCCAGGGACGTTGACACCAGAATTAGAACCAGGGACATTGACACCAGATTTAGATCCAGGT
ACGTTGACACCAGGATTAGATTCAGTGATGCTGACACCAGGATTAGATCCTCGGACATTGACACCAGGAT
TAGATCCAGGGACGTTGACACCAGGATTAGATCAAGGGACCTTGACACCAGGATTAGATCCAGGGACGTT
GTCTCCAGGATTAGATCCAGGGACGTTGACACCAGGATTAGATCCAGAGATGCTGACACCAGGATTAGTT
CCAGGAACGTTGACACCAGGATTAGATCCTGTGATGCTGACACCAGGATTAGATCCAGAGACCTTAACAC
CAGAATTAGATTCAGGGACGATGATCAGGATAAGATCCAGGGACGATGACACCAGGATTAGATCCAGTGA
CGTTGATACCAGGATTCGATCCCGGGACGTTGACACCATGATTAGACCCAGGGACGTGGCAACAGGATTA
GATCCAGGGACGTTGACTCCAGGATTAGATCCATGGACGCTGACACCAGGATTAGAACCAGGGACATTGA
AACCAGGATTAGATCCAGGGACGTTGACACCAGGATTAGATCCACGGATATTGACACCAGGATTAGATCT
AGTGACGTTGAAACCAGGATTAGATCCATTGACGTTGACACCAGGATTAGATCCAGGGACGTTGAAACCA
GGATTAGATCCAGGGACGTTGACACCAGGATTAGATCCAGTGACGTTGAAAAAAGGATTAGATCAAAGGA
AGTTGATACCAGGATTAGATTGAGGGACATTGACACCAGGATTAGAACCAGTTGTTGACACCAGGATTAG
ATCCAGGGACGTTGACACCAGGATTAGATCCAATGATGTTGACACCATGATTAGATCCAGTGACGCTGAC
ACCAGGATTAGATCCAGTGACGTTGAAACCAGGATCAGATCCAGGGACGTTGACACCAGGATCAGAACAG
GGACGTTGACACCAGGATCAGATCCAATGACGCTTACACCAGGATCAGATCCAGGGACGTTGAAACCAGG
ATTAGATCCAGTGATGTTGATACCAGGATTAGATCCAGGGACGTTGACACCAGGATTAGCTCCATTGACG
TTGAACCAGGATTAGATCCAGTGACGCTGACACCAGGATCAGATCCAGGGACTTTGAAACCAGGATCAGA
TCCAAGGACGGTGACACCAGGATCAGATCCAATGACGCTGACACCAGGATCAGATCCAAGGACGTTGAAA
CCAGGATTAGATCCAGTGTCAATGATACCAGGATTAGATCCATTGACGATGACACCAGGATTAGATCCAG
TGACGTTGATACCAGGATTAGATCCCGGGACGTTGACACCAGGATTAGACCCAGGGACGTGGCAACAGGA
TTAGGTCCAGGGACGTTGACTCCAGGATTAGATCCAGGGACGTTGACACCAGAATTAGAACCAGGGACAT
TGACACCAGGATTAGATCCAGGTACGTTGACACCAGGATTAGATTCAGTGATGCTGACACCAGGATTAGA
TCCTCGGACATTGACACCAGGATTAGATCCAGGGACGTTGACACCAGGATTAGATCAAGGGACTTTGAGA
CCAGGATTAGATCCAGGGTCGTTGTCTCCAGGATTAGATCCAGGGACGTTGACACCAGGATTAGATCCAG
AGATGCTGACACCAGGATTAGTTCCAGGAACGTTGACACCAGGATTATATCCTGTGATGCTGTCACCAGG
ATTAGATCCAGGGACCTTAACACCAGAATTAGATTCAGGGACGATGACACCAGGATAAGATCCAGGGACG
ATGACACCAGGATTAGATCCAGTGACGTTGATACCAGGATTCGATCCCGGGACGTTGACACCATGATTAG
ACCCAGGGACGTGGCAACAGGATTAGATCCAGGGACGTTGACTCCAGGATTAGATCCATGGACGCTGACA
CCAGTATTAGAACCAGGGACATTGAAACCAGGATTAGATCCAGGGACGTTGACACCAGGATTAGATCCAC
GGATATTGACACCAGGATTAGATCCTGGACGTTGATACCAGGATAGATCCAGGGATGTTAACACCACAAT
TAGATCCAGGGAGGATGATACCAGGATAAGATCCAATGACGTTGACACCAGGATTAGATCCAGGGACCAT
GAGAACAGGATTAGATCCAGTGACTTTGACACCAGGATTAGATCCAGTGACGCTCACACCAAGATCATAT
CCATGACGTTGTAACCAGGATTAGATTTAGTGACGATGACACCAGGATTAGATCCAGGGTCTTTGACACC
AGGATTAGATCCAGGGACGTTGATTCCAAGATTAGATCCAGGGACGTTGACACCAGGTTTAGATCCAGGG
ACGTTGAAACCAGGATTAGACCCAGGGACGTGACACCAGGATCAGATCCAGGGACGTTGACACCAGGATC
AGATCGAGTGAAGTTGAGAAGAGGATCAGATCCAGGGACGTTGAATCCAGGATTAGATCCAGGGTCGTTG
AACCAGGATTAGGTCTAGTGACGTGGACAACAGGATTAGATCCAGGGACGTTGATACCAGGATTAGATCC
AGGGATGATGACACCAGGTTTAGATCCAGTTTCGTTGACACCAGGATTAATCCAGGGACGTTGACACCAG
GATTAGATCCAGGGACGTTGACACCAGGATTAGATCCATTGACACTGACACCAGGATTAGATCCAGTGAC
GCTGACACCAGGATTAGATCCAGGGACGTTGAAACAGGGTTAGATTTAGTTTCGTTGACACAAGGATTAG
ATCCAGGTTCGTTGACACCAGGATTAGATCCAAGGATGTTGAAACAAGGATTAGTTCCAGTGAAGTTGTA
ACCAGGATTAGATCCAGTGTCGTTGACACCAGGATTAGGTCCACTGACGTTGACACCAGGATTATATACA
GGGACGTTGACACAAGGATTATATACAGGGACGTTGACACCAGGATTCGATCCAGTTTCGTTGACACCAT
GATTAGATCCAGTGACGTTTATACCAGGATTAGATCCAGAAATGTTGACACCAGGATTACATCCAGTGAC
GTGGACAACAGGATTAGATCCAGTTTCGTTGACACCAGGATTAGATCCAGAAACTTTGACACCAGGATTA
CATCCACTGACATTGACACCAGGATTATATACAGGGACGTTGACACCAGGATTAGATCCAGGTTCGTTGA
CACCATGATTAGATCCAAGGACGTTGACACCAGGATTAGATGCAGGGACGTTGACACCAGGATTAGATCC
AGGCACGTTGACTCCAGGATTAGATCTAAGGACGTGGACACCTGAATTAGATCCAGTGACCTTGACACCA
GGATTAGATCCAGGGACGTTGACAGCAAGATTAGATCCAGTAACTTTGACACAAGGATTAGGTCCAGGGA
CGTTGAAAAAAGGATTAGAACCAGGGACGTTGACACCAGGGTAAGATCCAGTGACGTTGACACCAGGATT
AGATCCAGTGACAATGACACCAGGATTAGATCAAGGGACGTTGACACAAGATTAGGTCCAGAGACGTTGA
CACCAGGATTAGATCCAGGAACGCTGACACCAGGATTAGATCCACTGACGTTGACACCAGGATTAGATCC
AGTCACGCTGACACCAGGATTAGATCCAGTGACGTTACACAAGGATTACATCCAGTGACGCTGACACGAG
GATTAGATCCATGGACGTTGACACCAAGATTAGATCCAGGGATGTGACACCAGGATCAGATCCAATGACG
TTGACACCAGGATTAGATCCAGTGGCGCTGACACCAGGATTAGATCCAGTGACGTTGACACCAGGATTAG
ATCCATTGATGCTGACACCAGGATTAGATCCAAGGACGTTGACACCATGATTAGGTCCAGTGATGCTGAC
ACCAGGATTAGATCTAGGGACGTTGACACCAGGATAAGATCCAGTGACGTTGACACCAGGATTAGATCCA
GGGACCATGACACCAGGATTAGATCCAGGGACTTTGACACCAGGATTAGATCCAGTGACGCTCACACCAA
GATCAGATCCATGACGTTGACACCAGGATTATATTCAGTGACGATGACACCAGGATTAGATCCAGGGTCT
TTGACACCAGGATTAGATCCAGGGATGTTGATTCCAAGATTAGATCCAGGGACGTTGACACCAGGATTAG
ATCCAGGGACGTTGAAACAGGGTTAGATTTAGTTTCCTTGACACAAGGATTAGATCCTGGTTCGTTGACA
CCAGGATTAGTTCCAGTGAAGTTGACACCAGTATTAGATCCAGTGTCGTTGACACCAGGATTAGGTCCAC
TGATGTTGACACCAGGATTAGGTCCACTGATGTTGACACCAGGATTATATACAGGGACTTTGACACCAGG
ATTAGATCCAGTTTCTTTGACACCAGGATTAGATCCAGTGACATTGATACCAGGATTAGATCCATAAATG
TTGACACCAGGATTACATCCAGTGACGTGGACAACAGGATTAGATCCAGTTTCGTTGACACCAGGATTAG
ATCCAGTGACGTTGACACCAGGATTAGATCCAGTGACGTTGATACCAGGATTAGATCCAGAAACGTTGAC
ACCAGGATTATATCCACTGACATTGACACCAGTATTATATACAGGGACGTTGACACCAGGATTAGATCCA
GGTTCGTTGACACCAGGATTAGATCCAAGGACGTTGACACCAGGATTAGATGCAGGGACGTTGACACCAG
GATTAGATCCAGGGACGAGGACACCAGGATTAGATCCTGTGCCGTTAATACCAGGATTAGATCCAGGGAC
GTTGACACCAGGATTAGAATCAGGGACGTTGTCTCCAGAATTGAATCCAGTGCCTTTGACACCAGGATTA
GATCCAGTAACGCTGACTCTAGGATCAGATCCGGGGACGTTGACACCAGGATTATATCCAGTGACGTTGA
CACCAGGAGTAGATCCAGTGACGTTGACACCAGGATTAGATCCAGTGCCTTGACACCAGGATTAGATCCA
GGGACGTTGACTCCAGGATTAGATCCAGGGACGTTGACACCAGGATTAGATCCAGGCACGTTGACTCCAG
GATTAGATCTAAGGACGTGGACACCTGAATTAGGTCCAGAGACGTTGACACCAGGATTAGATCCAGGGAC
GCTGACACCAGGATTAGATCCAGTGACGTTACACAAGGATTAGATCCAGTGACGCTACACGAGGATTAGA
TCCATGGACGTTGACACCAAGATTAGATCCAGGGATGTGACACCAGGATAAGATCCAATAACGTTGACAC
CAGGATTACATCCATTGACGTTGACACCAGGATTAGATCCAGTGACGCTGACAGCAGGATTAGATCCAGG
GACGTTGAAACCAGGATCAGATCCAGGGAGGTTGAGACCAGAATCAGATCCAGGGACTTTGACACCAGGG
TTAGATCAAGGGACGATGACACCAGGATTAGATCCAGTGAGGTTGACACCAGGATTAGATCCAAGGACGT
TGACACCAGGATTAGATCCAAGGACGTTGACACCATGATTAGGTCCAGTGATGCTGACACCAGGATTAGA
TCTAGGGACGTTGACACCAGGATAAGATCCAGTGACGTTGACACCAGGATTAGATCCAGGGATCATGACA
CCAGGATTAGATCCAGTGACTTTGACACCAGGATTAGATCCAGTGACGCTCACACCAAGATCAGATCCAT
GACGTTGACACCAGGATTAGATTCAGTGACGATGACACCAGGATTAGATCCAGGGTCTTTGACACCAGGA
TTAGATCCAGGGACGTTGATTCCACGATTAGATCCAGGGACGTTGACACCAGGATTAGATCCAGGGACGT
TGAAACCAGGATTAGACCCAGGGACGTGACACCAGGATCAGATCCAGGGACGTTGACACCAGGATCAGAT
CGAGTGAAGTTGACAACAGGATCAGATCCAGGGACGTTGAAACCAGGATTAGATCCAGGGTCGTTGAACC
AGGATTAGGTCTAGTGACGTTGACAACAGGATTAGATCCAGGGACGTTGATACCTGGATTAGATCCAGGG
ATGATGACACCAGGTTTAGATCCAGTTTCGTTGACACCAGGATTAATCCAGGGACGTTGACACCAGGATT
AGATCCAGGGACGTTGACACCAGGATTAGATCCAGGGACGTTGACACCAGGATTAGATCCATTGACACTG
ACACCATGATTAGAGCCAGGGACGCTGACACAAGGATTAGATCCAGGGACGTTGAAACAGGGTTAGTTTT
AGTTTCGTTGACACAAGGATTAGATCCAGGTTCGTTGACACCAGGATTAGATCCAAGGATGTTGACACCA
GGATTAGTTCCAGTGAAGTTGACACCAGGATGAGATCCAGTTTCGTTGAAACCAGGATTAGGTCCACTGA
CGTTGACACCAGGATTATATACAGGGACGTTGACACCAGGATTAGATCCAGTTTCGTTGACACCAGGATT
AGATCCAGTGACGTTGATACCAGGATTAGATCCATAAATGTTGACACCAGGATTACATCCAGTTACGTGG
ACAACAGGATAAGATCCAGTTTCGTTGACACCAGGATTAGATCCACTGACATTGACACCAGGATTATATA
CAGGGACCTTGACACCAGGATTAGATCCACGGACGTTGACACCAGGATTAGATGCAGGGACGTTGACACC
AGGATTAGATCAAGGGACGTGGACACCAGGATTAGATCCTGTGCCGTTAATACCAGGATTAGATCCATGG
ACGTTGACACCAGGATTAGAATCAGGGACGTTGACTCCAGAATTGAATCCAGTGCCTTTGACACCAGGAT
TAGATCCAGTAACGCTGACTCTAGGATCAGATCCGGGGACGTTGACACCAGGATTATATCCAGTGACGTT
GACACCAGGAGTAGAACCAGTGACGTTGACACCAGGATTAGATCCAGTGACGTTGACACCAGGGTTAGAT
CCAGGGACGTTGACTCCAGGATTAGATCCAGGGATGTTGACACCAGGATTAGTTCCAGGCACGTTGACTC
CAGGATTAGATCTAAGGACATGGACACCTGAATTAGATCCAGTGACGTTGACACCAGGATTAGATCCAGG
GACGTTGACAGCAAGATTAGATCCAGTGACTTTGACACCAGGATTAGGTCCAGGGACGTTGAAAAAAGGA
TTAGAACCAGGGACGTTGACACCAGAGTAAGATCCAGTGACGTTGACACCAGGATTAGATCCAGTGACAA
TGACACCAGGATTAGATCAAGGGACGTTGACACAAGATTAGGTCCAGAGACGTTGACACCAGGATTATAT
CCAGGGACGCTGACACCAGGATTAAATCCAGTGACGTTACACAAGGATTAGATCCAGTGACGCTGTCACC
ATGATTAGATCCAGGGAGGTTGACACCAAGATTAGATCCAGGGATGTGACACCAGGATAAGATCCAATGA
CGTTGACCCCAGGATTACATCCATTGACGTTGACACCAGGATTAGATCCAGTGACGCTGACACCATGATT
AGATCCAGGGACGTTGAAACCAGGATCAGATCCAGGGAGGTTGAGACCAGAATCAGATCCAGGGACGTTG
ACACCAGGGTTAGATCCAGGGACCATGACACCTGGATTAGATCCAGGGACGTTGACACCAGGATTAGATC
AAGGGACGTTGACACCAGATTAGGTCCAGGGACGTTGACACCAGGATTATATCCAGGGACGTTGACAGCA
AGATTAGATCCAGTGACTTTGACACCAGGATTAGGTCCAGGGACGTTGAAAAATGGATTAGAACCAGGGA
CGTTGACACCAGGGTAAGATCCAGTGACGTTGACACCAGGATTAGATCCAGTGACAATGACACCAGGATT
AGATTAAGGGACGTTGACCCAAGATTAGGTCCGGAGACGTTGACACCATGATTAGATCCAGGGACGTTGA
CACCAAGATTAGATCCAGGGATGTGACACCAGGATAAGATCCAATGACGTTGACACCAGGATTACATCCA
TTGACGTTGACACCAGGATTAGATCCAGTGACGCTGACACCAGGATTAGATCCAGGGACGTTGAAACCAG
GATCAGATCCAGGGAGGTTGAGACCAGAATCAGATCCAGGGACGTTGACACCAGGGTTAGATCCAATGAC
GCTGACACCAGGATTAGATCCAGTGAGGCTGACACCAGGATTAGATCCAATGACGTTGACACCAGGATTA
GATCCAGTGGCGCTGACACCTGGATTAGATCCAGTGACGTTGACACCAGGATTAGATCCATTGATGCTGA
CACCAGGATTAGATCCAAGGACGTTGACACCATGATTACGTCCAGTGATCCTGACACCAGGATTAGATCT
AGGGACGTTGACACCAGGATCAGATCCAGTGACGTTGACACCAGGATTAGATCCAGGGATCATGACAACA
GGATTAGATCCAGTGACTTTGACACCAGGATTAGATCCAGTGACGCTCACACCAAGATCAGATCCATGAC
GTTGACACCAGGATTAGATTCAGTGACGATGACACCAGGATTAGATCCAGGGTCTTTGACACCGGGATTA
GATCCAGGGACGTTGATTCCAAGATTAGATCCAGGGACGTTGACACCAGGATTAGATCCAGGGACGTTGA
AACCAGGATTATACCCAGGGACGTGACACCAGGATCAGATCCAGGGACGTTGACACCAGGATCAGATCGA
GTGAAGTTGAGAACAGGATCAGATCCATTGACGTTGACACCAGGATTAGATCCAGTGACGCTGACACCAG
GATTAGATCCAGTGACGTTACACAAGGATTAGATCCAGTGACGCTGACACCATGATTAGATCCAGGGACG
TTGACACCATATTAGTTCCAGGGATGTGACACCAGGATAAGATCCAATGACGTTGACACCAGGATTACAT
CCATTGACGTTGACACCATGATTAGATCCAGTGACGCTGACACCATGATTATATCCAGGGACGTAGAAAC
CAGGATCAGATCCAGGGAGGTTGAGACCAGAATCAGATCCAGGAACGTTGACACCAGGGTTAGATCCAGG
GACGCTGACACCAGGATTAGATCCAGTGAGGCTGACACCAGGATTAGATCCAATGACGTTGACACCAGGA
TTAATCCAGTGGCGCTGACACCAGGATTAGATCGAGTGACGTTGACACCAGGATTAGATCCATTGATGCT
GAACCCAGGATTAGATCCAAGGACGTTGACACCATGATTAGGTCCAGTGATGCTGACACCAGGATTAGAT
CTAGGGACGTTGACACCAGGATAAGATCCAGTGACGTTGACACCAGGATTAAATCCAGGGATCATGACAA
CAGGATTAGATCCAGTGACTTTGACACCAGGATTAGATCCAGTGACGCTCACACCAAGATCATATCCATG
ACGTTGTAACCAGGATTAGATTTAGTGACGATGACACCAGGATTAGATCCAGGGTCTTTGACACCAGGAT
TAGATCCAGGGACGTTGATTCCAAGATTAGATCCAGGGACGTTGACACCAGGTTTAGATCCAGGGACATT
GAAACCAGGATTAGACCCAGGGACGTGACACCAGGATCAGATCCAGGGACGTTGACACCAGGATTAGATC
CAGTGACGCTGACACCAGGATTAGATCCAGGGACGTTGAAACCAGGATCAGATCCAGGGAGGTTGAGACC
AGAATAAGATCCAGGGACATTGACACCAGGGTTAGATCCAATGAAGCTGACACCAGGATTAGATCCAGTG
AGGCTGACACCAGGATTAGATCCAATGACGTTGACACCAGGATTAGATCCAGTGGCGCTGACACCTGGAT
TAGATCCAGTGACGTTGACATCAGGATTAGATCCATTGATGCTGACACCAGGATTAGATCCAAGGACGTT
GACACCATGATTACGTCCAGTGATGCTGACACCAGGATTATATCTAGGGACGTTGACACCAGGTTCAGAT
CCAGTGACGTTGACACCAGGAATAGATCCAGGGATCATGACAACAGGATTAGATCCAGTGACCCTGACAC
CAGGATTAGATCCAGTGACGCTCACACCAAGATCAGATCCATGACGTTGACACCAGGATTAGATTCAGTG
ACGATGACACCAGGATTAGATCCAGGGTCTTTGACACCAGGATTAGATCCAGGGACGTTGATTCCAAGAT
TAGATCCAGGGACGTTGACACCAGGATTAGATCCAGGGACGTTGAAACCAGGATTATCCCCAGGGACGTG
ACACCAGGATCAGATCCAGGGACGTTGACACCAGGATCAGATCGAGTGAAGTTGAGAACAGGATCAGATC
CAGTGACGTTGACACCAGGATTAGATCCAGTGACGCTGACACCAGGATTAGATCCAGTGACGTTACTCAA
GGATTAGATCCAGTGACGCTGACACCATGATTAGTTCCAGGGACGTTGACACCGTATTAGTTCCAGGGAT
GTGACACCAGGATAAGATCCAATGACGTTGACACCAGGATTACATCCATTGACGTTGACACCAGGATTAG
ATCCAGTGACGCTGACACCATGATTAGATCCAGGGACGTAGAAACCAGGATCAGATCCAGGGAGGTTGAG
ACCAGAATCAGATCCAGGGACGTTGACACCAGGGTTAGATCCAGGGACGCTGACACCAGGATTAGATCCA
GTGAGGCTGACACCAGGATTAGATCCAATGACGTTGACACCAGGATTAGATTCAGTGACGATGACACCAG
GATTAGATCCAGGGTCTTTGACACCAGGATTAGATCAAGGACGTTGACACCAGGATAAGATCCAGTGACG
TTGACACCAGGATTAGATCCAGGGATCATGAGAACAGGATTAGATCCAGTGACTTTGACACCAGGATTAG
ATCCAGTGACGCTCACACCAAGATCATATCCATGACGTTGTAACCAGGATTAGATTTAGTGACGATGACA
CCAGGATTAGATCCAGGGTCTTTGACACCAGGATTAGATCCAGGGACGTTGATTCCAAGATTAGATCCAG
GGACGTTGACACCAGGTTTAGATCCAGGGACGTTGAAACCAGGATTAGACCCAGGGACGTGACACCAGGA
TCAGATCCAGGGACGTTGACACCAGGATCAGATCGAGTGAAGTTGAGAAGAGGATCAGATCCAGGGACGT
TGAATCCAGGATTAGATCCAGGGTCGTTGAACCAGGATTAGGTCTAGTGACGTGGACAACAGGATTAGAT
CCAGGGACGTTGATACCAGGATTAGATCCAGGGACGTTGACACCAGGATTAGATCCAGTTTCGTTGACAC
CAGGATTAGATCCAGGGACGTTGATTCCAAGATTAGATCCAGGGACGTTGACACCAGGTTTAGATCCAGG
GACGTTGAAACCAGGATTAGACCCAGGGACGTGACACCAGGATCAGATCCAGGGACGTTGACACCAGGAT
CAGATCGAGTGAAGTTGAGAAGAGGATCAGATCCAGGGACGTTGAATCCAGGATTAGATCCAGGGTCGTT
GAACCAGGATTAGGTCTAGTGACGTGGACAACAGGATTAGATCCAGGGACGTTGATACCAGGATTAGATC
CAGGGATGATGACACCAGGTTTAGATCCAGTTTCGTTGACACCAGGATTAATCCAGGGACGTTGACACCA
GGATTAGATCCAGGGACGTTGACACCAGGATTAGATCCATTGACACTGACACCAGGATTAGATCCAGTGA
CGCTGACACCAGGATTAGATCCAGGGACGTTGAAACAGGGTTAGATTTAGTTTCGTTGACACAAGGATTA
GATCCAGGTTCGTTGACACCAGGATTAGATCCAAGGATGTTGAAACAAGGATTAGTTCCAGTGAAGTTGT
AACCAGGATGAGATCCAGTGTCGTTGACACCAGGATTAGGTCCACTGACGTTGACACCAGGATTATATAC
AGGGACGTTGACACCAGGATTATATACAGGGACGTTGACACCAGGATTAGATCCAGTTTCGTTGACACCA
GGATTAGATCCAGTGACGTTGATACCAGGATTAGATCCAGAAATGTTGACACCAGGATTACATCCAGTGA
CGTGGACAACAGGATTAGATCCAGTTTCGTTGACACCAGGATTAGATCCAGAAACTTTGACACCAGGATT
ACATCCACTGACATTGACACCAGGATTATATACAGGGACGTTGACACCAGGATTAGATCCAGGTTCGTTG
ACACCATGATTAGATCCAAGGACGTTGACACCAGGATTAGATGCAGGGACGTTGACACCAGGGTTAGATC
CATTGACGTTGACAACAGGATTAGATCCAGTGACGCTGTCACCAGTATTAGATCCAGGGACGTTGAAACC
AGGATCAGATCCATGGACGTTGACACCAGGATTAGATCCAGGGACGTGGACACCAGGATTAGATCCTGTG
CCGTTAATACCAGGATTAGATCCAGGGACGTTGACACCAGGATTAGAATCAGGGACGTTGACTCCAGAAT
TGAATCCAGTGCCTTTGACACCAGGATTAGATCCAGTAACGCTGACTCTAGGATCAGATCCGGGATGTTG
ACACCAGGATTAGATCCAGGGACGTTGACAGCAGATTAGGTCCAGGGACGTTGACACCAGGATTAGATCC
AGGGACGTTGACAGCAGATTAGGTCCAGGGACGTTGACACCAGGATTAGATCCAGGGACGTTGACAGCAA
GATTAGATCCAGTTACTTTGACACCAGGATTAGGTCCAGGGACGTTGAAAAAAGGATTAGAACCAGGGAC
GTTGACACCAGGGTAAGATCCAGTGACGTTGTCACCAGGATTAGATCCAGTGACAATGACACCAGGATTA
GATTAAGGGACGTTGACCCAAGATTAGGTCCGGAGACGTTGACACCAGGAATAGATCCAGGGACGCTGAC
ACCAGGATTAGATCCACTGACGTTGACACCAGGATTAGATCCAGTGACGCTGACACCAGGATTAGATCCA
GTGACGCTGACACCATGATTAGATCCAGGGAGTTTGACACCAAGATTAGATCCAGGGATGTGACACCAGG
ATAAGATCCAATGACGTTGACACCAGGAATACATCCATTGACGTTGACACCAGGATTAGATCCAGTGACG
CTGACACCAGGATTAGATCCAGGGACGTTGAAACCAGGATCAGATCCAGGGAGGTTGAGACCAGAATCAA
ATCCAGGGAAGTTGACTCCAGGGTTAGATACAGGGATGCTGACACCAGGATTAGATCCAGTGAGGCTGAC
ACCAGGATTAGATCCAATGACGTTGACATCAGGATTAGATCCAGTGGCGCTTACACCAGGATTAGATCCA
GTGACGTTGACAGCAGATTAGGTCCAGGGACGTTGACACCATGATTAGGTCCAGTGATGCTGACACCAGG
ATTAGATCTAGGGACGTTGACACCAGGATAAGATCCAGTGACGTTGACGCCAGGATTAGATCCAGGGATC
ATGAAAACAGGATTAGATCCAGTGACTTTGACACCAGGATTAGATCCAGTTACGCTCACACCAAGATCAG
ATCCATGACGTTGACACCAGGATTAGATTCAGTGACGATGACACCAGGATTAGGTCCAGGGTCTCTGACA
CCAGGATTAGACCCAGGGACGTGACACCAGGATCAGATCCAAGGACGTTGACACCAGGATTAGATGCAGG
GACGTTGACACCAGGATTAGATCCAGGGACGAGGACACCAGGATTAGATCCTGTGCCGTTAATACCAGGA
TTAGATCCAGGGACGTTGACACCAGGATTAGAATCAGGGACGTTGTCTCCAGAATTGAATCCAGTGCCTT
TGACACCAGGATTAGATCCAGTAACGCTGACTCTAGGATCAGATCCGGGGACGTTGACACCAGGATTATA
TCCAGTGACGTTGACACCAGGAGTAGATCCAGTGACGTTGACACCAGGATTAGATCCAGTGCCTTGACAC
CAGGATTAGATCCAGGGACGTTGACTCCAGGATTAGATCCAGGGACGTTGACACCAGGATTAGATCCAGG
CACGTTGACTCCAGGATTAGATCTAAGGACGTGGACACCTGAATTAGGTCCAGAGACGTTGACACCAGGA
TTAGATCCAGGGACGCTGACACCAGGATTAGATCCAGTGACGTTACACAAGGATTAGATCCAGTGACGCT
ACACGAGGATTAGATCCATGGATGTTGACACCAAGATTAGATCCAGGGATGTGACACCAGGATAAGATCC
AATAACGTTGACACCAGGATTACATCCATTGACGTTGACACCAGGATTAGATCCAGTGACGCTGACAGCA
GGATTAGATCCAGGGACGTTGAAACCAGGATCAGATCCAGGGAGGTTGAGACCAGAATCAGATCCAGGGA
CTTTGACACCAGGGTTAGATCAAGGGACGATGACACCAGGATTAGATCCAGTGAGGTTGACACCAGGATT
AGATCCAAGGACGTTGACACCAGGATTAGATCCAAGGACGTTGACACCATGATTAGGTCCAGTGATGCTG
ACACCAGGATTAGATCTAGGGACGTTGACACCAGGATAAGATCCAGTGACGTTGACACCAGGATTAGATC
CAGGGATCATGACACCAGGATTAGATCCAGTGACTTTGACACCAGGATTAGATCCAGTGACGCTCACACC
AAGATCAGATCCATGACGTTGACACCAGGATTAGATTCAGTGACGATGACACCAGGATTAGATCCAGGGT
CTTTGACACCAGGATTAGATCCAGGGACGTTGATTCCACGATTAGATCCAGGGACGTTGACACCAGGATT
AGATCCAGGGACGTTGAAACCAGGATTAGACCCAGGGACGTGACACCAGGATCAGATCCAGGGACGTTGA
CACCAGGATCAGATCGAGTGAAGTTGACAACAGGATCAGATCCAGGGACGTTGAAACCAGGATTAGATCC
AGGGTCGTTGAACCAGGATTAGGTCTAGTGACGTTGACAACAGGATTAGATCCAGGGACGTTGATACCTG
GATTAGATCCAGGGATGATGACACCAGGTTTAGATCCAGTTTCGTTGACACCAGGATTAATCCAGGGACG
TTGACACCAGGATTAGATCCAGGGACGTTGACACCAGGATTAGATCCAGGGACGTTGACACCAGGATTAG
ATCCATTGACACTGACACCATGATTAGAGCCAGGGACGCTGACACCATGATTACGTCCAGTGATGCTGAC
ACCAGGATTATATCTAGGGACGTTGACACCAGGATCAGATCCAGTGACGTTGACACCAGGAATAGATCCA
GGGATCATGACAACAGGATTAGATCCAGTGACCCTGACACCAGGATTAGATCCAGTGACGCTCACACCAA
GATCAGATCCATGACGTTGACACCAGGATTAGATTCAGTGACGATGACACCAGGATTAGATCCAGGGTCT
TTGACACCAGGATTAGATCCAGGGACGTTGATTCCAAGATTAGATCCAGGGACGTTGACACCAGGATTAG
ATCCAGGGACGTTGAAACCAGGATTATCCCCAGGGACGTGACACCAGTATCAGATCCAGGGACGTTGACA
CCAGGATCAGATCGAGTGAAGTTGAGAACAGGATCAGATCCAGTGACGTTGACACCAGGATTAGATCCAG
TGACGCTGACACCAGGATTAGATCCAGTGACGTTACACAAGGATTAGATCCAGTGACGCTGACACCATGA
TTAGTTCCAGGGACGTTGACACCGTATTAGTTCCAGGGATGTGACACCAGGATAAGATCCAATGACGTTG
ACACCAGGATTACATCCATTGACGTTGACACCAGGATTAGATCCAGTGACGCTGACACCATGATTAGATC
CAGGGACGTAGAAACCAGGATCAGATCCAGGGAGGTTGAGACCAGAATCAGATCCAGGGACGTTGACACC
AGGGTTAGATCCAGGGACGCTGACACCAGGATTAGATCCAGTGAGGCTGACACCAGGATTAGATCCAATG
ACGTTGACACCAGGATTAGATTCAGTGACGATGACACCAGGATTAGATCCAGGGTCTTTGACACCAGGAT
TAGATCAAGGACGTTGACACCAGGATAAGATCCAGTGACGTTGACACCAGGATTAGATCCAGGGATCATG
AGAACAGGATTAGATCCAGTGACTTTGACACCAGGATTAGATCCAGTGACGCTCACACCAAGATCATATC
CATGACGTTGTAACCAGGATTAGATTTAGTGACGATGACACCAGGATTAGATCCAGGGTCTTTGACACCA
GGATTAGATCCAGGGACGTTGATTCCAAGATTAGATCCAGGGACGTTGACACCAGGTTTAGATCCAGGGA
CGTTGAAACCAGGATTAGACCCAGGGACGTGACACCAGGATCAGATCCAGGGACGTTGACACCAGGATCA
GATCGAGTGAAGTTGAGAAGAGGATCAGATCCAGGGACGTTGAATCCAGGATTAGATCCAGGGTCGTTGA
ACCAGGATTAGGTCTAGTGACGTGGACAACAGGATTAGATCCAGGGACGTTGATACCAGGATTAGATCCA
GGGACGTTGACACCAGGATTAGATCCAGTTTCGTTGACACCAGGATTAGATCCAGGGACGTTGATTCCAA
GATTAGATCCAGGGACGTTGACACCAGGTTTAGATCCAGGGACGTTGAAACCAGGATTAGACCCAGGGAC
GTGACACCAGGATCAGATCCAGGGACGTTGACACCAGGATCAGATCGAGTGAAGTTGAGAAGAGGATCAG
ATCCAGGGACGTTGAATCCAGGATTAGATCCAGGGTCGTTGAACCAGGATTAGGTCTAGTGACGTGGACA
ACAGGATTAGATCCAGGGACGTTGATACCAGGATTAGATCCAGGGATGATGACACCAGGTTTAGATCCAG
TTTCGTTGACACCAGGATTAATCCAGGGACGTTGACACCAGGATTAGATCCAGGGACGTTGACACCAGGA
TTAGATCCATTGACACTGACACCAGGATTAGATCCAGTGACGCTGACACCAGGATTAGATCCAGGGACGT
TGAAACAGGGTTAGATTTAGTTTCGTTGACACAAGGATTAGATCCAGGTTCGTTGACACCAGGATTAGAT
CCAAGGATGTTGAAACAAGGATTAGTTCCAGTGAAGTTGTAACCAGGATGAGATCCAGTGTCGTTGACAC
CAGGATTAGGTCCACTGACGTTGACACCAGGATTATATACAGGGACGTTGACACCAGGATTATATACAGG
GACGTTGACACCAGGATTAGATCCAGTTTCGTTGACACCAGGATTAGATCCAGTGACGTTGATACCAGGA
TTAGATCCAGAAATGTTGACACCAGGATTACATCCAGTGACGTGGACAACAGGATTAGATCCAGTTTCGT
TGACACCAGGATTAGATCCAGAAACTTTGACACCAGGATTACATCCACTGACATTGACACCAGGATTATA
TACAGGGACGTTGACACCAGGATTAGATCCAGGTTCGTTGACACCATGATTAGATCCAAGGACGTTGACA
CCAGGATTAGATGCAGGGACGTTGACACCAGGGTTAGATCCATTGACGTTGACAACAGGATTAGATCCAG
TGACGCTGTCACCAGTATTAGATCCAGGGACGTTGAAACCAGGATCAGATCCATGGACGTTGACACCAGG
ATTAGATCCAGGGACGTGGACACCAGGATTAGATCCTGTGCCGTTAATACCAGGATTAGATCCAGGGACG
TTGACACCAGGATTAGAATCAGGGACGTTGACTCCAGAATTGAATCCAGTGCCTTTGACACCAGGATTAG
ATCCAGTAACGCTGACTCTAGGATCAGATCCGGGATGTTGACACCAGGATTAGATCCAGGGACGTTGACA
GCAGATTAGGTCCAGGGACGTTGACACCAGGATTAGATCCAGGGACGTTGACAGCAGATTAGGTCCAGGG
ACGTTGACACCAGGATTAGATCCAGGGACGTTGACAGCAAGATTAGATCCAGTTACTTTGACACCAGGAT
TAGGTCCAGGGACGTTGAAAAAAGGATTAGAACCAGGGACGTTGACACCAGGGTAAGATCCAGTGACGTT
GTCACCAGGATTAGATCCAGTGACAATGACACCAGGATTAGATTAAGGGACGTTGACCCAAGATTAGGTC
CGGAGACGTTGACACCAGGAATAGATCCAGGGACGCTGACACCAGGATTAGATCCACTGACGTTGACACC
AGGATTAGATCCAGTGACGCTGACACCAGGATTAGATCCAGTGACGCTGACACCATGATTAGATCCAGGG
AGTTTGACACCAAGATTAGATCCAGGGATGTGACACCAGGATAAGATCCAATGACGTTGACACCAGGAAT
ACATCCATTGACGTTGACACCAGGATTAGATCCAGTGACGCTGACACCAGGATTAGATCCAGGGACGTTG
AAACCAGGATCAGATCCAGGGAGGTTGAGACCAGAATCAAATCCAGGGAAGTTGACTCCAGGGTTAGATA
CAGGGATGCTGACACCAGGATTAGATCCAGTGAGGCTGACACCAGGATTAGATCCAATGACGTTGACATC
AGGATTAGATCCAGTGGCGCTTACACCAGGATTAGATCCAGTGACGTTGACAGCAGATTAGGTCCAGGGA
CGTTGACACCATGATTAGGTCCAGTGATGCTGACACCAGGATTAGATCTAGGGACGTTGACACCAGGATA
AGATCCAGTGACGTTGACGCCAGGATTAGATCCAGGGATCATGAAAACAGGATTAGATCCAGTGACTTTG
ACACCAGGATTAGATCCAGTTACGCTCACACCAAGATCAGATCCATGACGTTGACACCAGGATTAGATTC
AGTGACGATGACACCAGGATTAGGTCCAGGGTCTCTGACACCAGGATTAGACCCAGGGACGTGACACCAG
GATCAGATCCAAGGACGTTGACACCAGGATTAGATGCAGGGACGTTGACACCAGGATTAGATCCAGGGAC
GAGGACACCAGGATTAGATCCTGTGCCGTTAATACCAGGATTAGATCCAGGGACGTTGACACCAGGATTA
GAATCAGGGACGTTGTCTCCAGAATTGAATCCAGTGCCTTTGACACCAGGATTAGATCCAGTAACGCTGA
CTCTAGGATCAGATCCGGGGACGTTGACACCAGGATTATATCCAGTGACGTTGACACCAGGAGTAGATCC
AGTGACGTTGACACCAGGATTAGATCCAGTGCCTTGACACCAGGATTAGATCCAGGGACGTTGACTCCAG
GATTAGATCCAGGGACGTTGACACCAGGATTAGATCCAGGCACGTTGACTCCAGGATTAGATCTAAGGAC
GTGGACACCTGAATTAGGTCCAGAGACGTTGACACCAGGATTAGATCCAGGGACGCTGACACCAGGATTA
GATCCAGTGACGTTACACAAGGATTAGATCCAGTGACGCTACACGAGGATTAGATCCATGGATGTTGACA
CCAAGATTAGATCCAGGGATGTGACACCAGGATAAGATCCAATAACGTTGACACCAGGATTACATCCATT
GACGTTGACACCAGGATTAGATCCAGTGACGCTGACAGCAGGATTAGATCCAGGGACGTTGAAACCAGGA
TCAGATCCAGGGAGGTTGAGACCAGAATCAGATCCAGGGACTTTGACACCAGGGTTAGATCAAGGGACGA
TGACACCAGGATTAGATCCAGTGAGGTTGACACCAGGATTAGATCCAAGGACGTTGACACCAGGATTAGA
TCCAAGGACGTTGACACCATGATTAGGTCCAGTGATGCTGACACCAGGATTAGATCTAGGGACGTTGACA
CCAGGATAAGATCCAGTGACGTTGACACCAGGATTAGATCCAGGGATCATGACACCAGGATTAGATCCAG
TGACTTTGACACCAGGATTAGATCCAGTGACGCTCACACCAAGATCAGATCCATGACGTTGACACCAGGA
TTAGATTCAGTGACGATGACACCAGGATTAGATCCAGGGTCTTTGACACCAGGATTAGATCCAGGGACGT
TGATTCCACGATTAGATCCAGGGACGTTGACACCAGGATTAGATCCAGGGACGTTGAAACCAGGATTAGA
CCCAGGGACGTGACACCAGGATCAGATCCAGGGACGTTGACACCAGGATCAGATCGAGTGAAGTTGACAA
CAGGATCAGATCCAGGGACGTTGAAACCAGGATTAGATCCAGGGTCGTTGAACCAGGATTAGGTCTAGTG
ACGTTGACAACAGGATTAGATCCAGGGACGTTGATACCTGGATTAGATCCAGGGATGATGACACCAGGTT
TAGATCCAGTTTCGTTGACACCAGGATTAATCCAGGGACGTTGACACCAGGATTAGATCCAGGGACGTTG
ACACCAGGATTAGATCCAGGGACGTTGACACCAGGATTAGATCCATTGACACTGACACCATGATTAGAGC
CAGGGACGCTGACACCAGGATTAGATCCAGGGACGTTGAAACAGGGTTAGTTTTAGTTTCGTTGACACAA
GGATTAGATCCAGGTTCGTTGACACCAGGATTAGATCCAAGGATGTTGACACCAGGATTAGTTCCAGTGA
AGTTGACACCAGGATGAGATCCAGTTTCGTTGAAACCATGATTAGGTCCACTGACGTTGACACCAGGATT
ATATACAGGGACGTTGACACCAGGATTAGATCCAGTTTCGTTGACACCAGGATTAGATCCAGTGACGTTG
ATACCAGGATTAGATCCATAAATGTTGACACCAGGATTACATCCAGTTACGTGGACAACAGGATAAGATC
CAGTTTCGTTGACACCAGGATTAGATCCACTGACATTGACACCAGGATTATATACAGGGACCTTGACACC
AGGATTAGATCCACGGACGTTGACACCAGGATTAGATGCAGGGACGTTGACACCAGGATTAGATCAAGGG
ACGTGGACACCAGGATTAGATCCTGTGCCGTTAATACCAGGATTAGATCCATGGACGTTGACACCAGGAT
TAGAATCAGGGACGTTGACTCCAGAATTGAATCCAGTGCCTTTGACACCAGGATTAGATCCAGTAACGCT
GACTCTAGGATCAGATCCGGGGACGTTGACACCAGGATTATATCCAGTGACGTTGACACCAGGAGTAGAT
CCAGTGACGTTGACACCAGGATTAGATCCAGTGACGTTGACACCAGGGTTAGATCCAGGGACGTTGACTC
CAGGATTAGATCCAGGGATGTTGACACCAGGATTAGTTCCAGGCACGTTGACTCCAGGATTAGATCTAAG
GACATGGACACCTGAATTAGATCCAGTGACGTTGACACCAGGATTAGATCCAGGGACGTTGACAGCAAGA
TTAGATCCAGTGACTTTGACACCAGGATTAGGTCCAGGGACGTTGAAAAAAGGATTAGAACCAGGGAAGT
TGACACCAGAGTAAGATCCAGTGATGTTGACACCAGGATTAGATCCAGTGACAATGACACCATGATTAGA
TCAAGGGACGTTGACACAAGATTAGGTCCAGAGACGTTGACACCAGGATTATATCCAGGGACGCTGACAC
CAGGATTAGATCCAGTGACGTTACACAAGGATTAGATCCAGTGACGCTGTCACCATGATTAGATCCAGGG
AGGTTGACACCAAGATTAGATCCAGGGATGTGACACCAGGATAAGATCCAATGACGTTGACCCCAGGATT
ACATCCATTGACGTTGACACCAGGATTAGATCCAGTGACGCTGACACCATGATTAGATCCAGGGACGTTG
AAACCAGGATCAGATCCAGGGAGGTTGAGACCAGAATCAGATCCAGGGACGTTGACACCAGGGTTAGATC
CAGGGACCATGACACCTGGATTAGATCCAGGGACGTTGACACCAGGATTAGATCAAGGGACGTTGACACC
AGATTAGGTCCAGGGACGTTGACACCAGGATTATATCCAGGGACGTTGACAGCAAGATTAGATCCAGTGA
CTTTGACACCAGGATTAGGTCCAGGGACGTTGAAAAATGGATTAGAACCAGGGACGTTGACACCAGGGTA
AGATCCAGTGACGTTGACACCAGGATTAGATCCAGTGACAATGACACCAGGATTAGATTAAGGGACGTTG
ACCCAAGATTAGGTCCGGAGACGTTGACACCATGATTAGATCCAGGGACGTTGACACCAAGATTAGATCC
AGGGATGTGACACCAGGATAAGATCCAATGACGTTGACACCAGGATTACATCCATTGACGTTGACACCAG
GATTAGATCCAGTGACGCTGACACCAGGATTAGATCCAGGGACGTTGAAACCAGGATCAGATCCAGGGAG
GTTGAGACCAGAATCAGATCCAGGGACGTTGACACCAGGGTTAGATCCAATGATGCTGACACCAGGATTA
GATCCAGTGAGGCTGACACCAGGATTAGATCCAATGACGTTGACACCAGGATTAGATCCAGTGGCGCTGA
CACCTGGATTAGATCCAGTGACGTTGACACCAGGATTAGATCCATTGATGCTGACACCAGGATTAGATCC
AAGGACGTTGACACCATGATTACGTCCAGTGATCCTGACACCAGGATTAGATCTAGGGACGTTGACACCA
GGATCAGATCCAGTGACGTTGACACCAGGATTAGATCCAGGGATCATGACAACAGGATTAGATCCAGTGA
CTTTGACACCAGGATTAGATCCAGTGACGCTCACACCAAGATCAGATCCATGACGTTGACACCAGGATTA
GATTCAGTGACGATGACACCAGGATTAGATCCAGGGTCTTTGACACCGGGATTAGATCCAGGGACGTTGA
TTCCAAGATTAGATCCAGGGACGTTGACACCAGGATTAGATCCAGGGACGTTGAAACCAGGATTATACCC
AGGGACGTGACACCAGGATCAGATCCAGGGACGTTGACACCAGGATCAGATCGAGTGAAGTTGAGAACAG
GATCAGATCCATTGACGTTGACACCAGGATTAGATCCAGTGACGCTGACACCAGGATTAGATCCAGTGAC
GTTACACAAGGATTAGATCCAGTGACGCTGACACCATGATTAGATCCAGGGACGTTGACACCATATTAGT
TCCAGGGATGTGACACCAGGATAAGATCCAATGACGTTGACACCAGGATTACATCCATTGACGTTGACAC
CATGATTAGATCCAGTGACGCTGACACCATGATTATATCCAGGGACGTAGAAACCAGGATCAGATCCAGG
GAGGTTGAGACCAGAATCAGATCCAGGAACGTTGACACCAGGGTTAGATCCAGGGACGCTGACACCAGGA
TTAGATCCAGTGAGGCTGACACCAGGATTAGATCCAATGACGTTGACACCAGGATTAAATCCAGTGGCGC
TGACACCAGGATTAGATCGAGTGACGTTGACACCAGGATTAGATCCATTGATGCTGAACCCAGGATTAGA
TCCAAGGACGTTGACACCATGATTAGGTCCAGTGATGCTGACACCAGGATTAGATCTAGGGACGTTGACA
CCAGGATAAGATCCAGTGACGTTGACACCAGGATTAAATCCAGGGATCATGACAACAGGATTAGATCCAG
TGACTTTGACACCAGGATTAGATCCAGTGACGCTCACACAAGATCATATCCATGACGTTGTAACCAGGAT
TAGATTTAGTGACGATGACACCAGGATTAGATCCAGGGTCTTTGACACCAGGATTAGATCCAGGGACGTT
GATTCCAAGATTAGATCCAGGGACGTTGACACCAGGTTTAGATCCAGGGACATTGAAACCAGGATTAGAC
CCAGGGACGTGACACCAGGATCAGATCCAGGGACGTTGACACCAGGATTAGATCCAGTGACGCTGACACC
AGGATTAGATCCAGGGACGTTGAAACCAGGATCAGATCCAGGGAGGTTGAGACCAGAATAAGATCCAGGG
ACATTGACACCAGGGTTAGATCCAATGAAGCTGACACCAGGATTAGATCCAGTGAGGCTGACACCAGGAT
TAGATCCAATGACGTTGACACCAGGATTAGATCCAGTGGCGCTGACACCTGGATTAGATCCAGTGACGTT
GACATCAGGATTAGATCCATTGATGCTGACACCAGGATTAGATCCAAGGACGTTGACACCATGATTACGT
CCAGTGATGCTGACACCAGGATTATATCTAGGGACGTTGACACCAGGATCAGATCCAGTGACGTTGACAC
CAGGAATAGATCCAGGGATCATGACCACAGGATTAGATCCAGTGACCCTGACACCAGGATTAGATCCAGT
GACGCTCACACCAAGATCAGATCCATGACGTTGACACCAGGATTAGATTCAGTGACGATGACACCAGGAT
TAGATCCAGGGTCTTTGACACCAGGATTAGATCCAGGGACGTTGATTCCAAGATTAGATCCAGGGACGTT
GACACCAGGATTAGATCCAGGGACGTTGAAACCAGGATTATCCCCAGGGACGTGACACCAGGATCAGATC
CAGGGACGTTGACACCAGGATCAGATCGAGTGAAGTTGAGAACAGGATCAGATCCAGTGACGTTGACACC
AGGATTAGATCCAGTGACGCTGACACCAGGATTAGATCCAGTGACGTTACACAAGGATTAGATCCAGTGA
CGCTGACACCATGATTAGTTCCAGGGACGTTGACACCAGGATTATATCCAGGGACGCTGACACCAGGATT
AGATCCAGTGACGTTACACAAGGATTAGATCCAGTGACGCTGTCACCATGATTAGATCCAGGGAGGTTGA
CACCAAGATTAGATCCAGGGATGTGACACCAGGATAAGATCCAATGACGTTGACCCCAGGATTACATCCA
TTGACGTTGACACCAGGATTAGATCCAGTGACGCTGACACCATGATTAGATCCAGGGACGTAGAAACCAG
GATCAGATCCAGGGAGGTTGAGACCAGAATCAGATCCAGGGACGTTGACACCAGGGTTAGATCCAGGGAC
GCTGACACCAGGATTAGATCCAGTGAGGCTGACACCAGGATTAGATCCAATGACGTTGACACCAGGATTA
GATTCAGTGACGATGACACCAGGATTAGATCCAGGGTCTTTGACACCAGGATTAGATCTAGGGACGTTGA
CACCAGGATAAGATCCAGTGACGTTGACACCAGGATTAGATCCAGGGATCATGAGAACAGGATTAGATCC
AGTGTCTTTGACACCAGGATTAGATCCAGTGACGCTCACACAAGATCATATCCATGACGTTGTAACCAGG
ATTAGATTTAGTGACGATGACACCAGGATTAGATCCAGGGTCTTTGACACCAGGATTAGATCCAGGGACG
TTGATTCCAAGATTAGATCCAGGGACGTTGACACCAGGTTTAGATCCAGGGACATTGAAACCAGGATTAG
ACCCAGGGACGTGACACCAGGATCAGATCCAGGGACGTTGACACCAGGATTAGATCCAGTGACGCTGACA
CCAGGATTAGATCCAGGGACGTTGAAACCAGGATCAGATCCAGGGAGGTTGAGACCAGAATAAGATCCAG
GGACATTGACACCAGGGTTAGATCCAATGAAGCTGACACCAGGATTAGATCCAGTGAGGCTGACACCAGG
ATTAGATCCAATGACGTTGACACCAGGATTAGATCCAGTGGCGCTGACACCTGGATTAGATCCAGTGACG
TTGACATCAGGATTAGATCCATTGATGCTGACACCAGGATTAGATCCAAGGACGTTGACACCATGATTAC
GTCCAGTGATGCTGACACCAGGATTATATCTAGGGACGTTGACACCAGGATCAGATCCAGTGACGTTGAC
ACCAGGAATAGATCCAGGGATCATGACCACAGGATTAGATCCAGTGACCCTGACACCAGGATTAGATCCA
GTGACGCTCACACCAAGATCAGATCCATGACGTTGACACCAGGATTAGATTCAGTGACGATGACACCAGG
ATTAGATCCAGGGTCTTTGACACCAGGATTAGATCCAGGGACGTTGATTCCAAGATTAGATCCAGGGACG
TTGACACCAGGATTAGATCCAGGGACGTTGAAACCAGGATTATCCCCAGGGACGTGACACCAGGATCAGA
TCCAGGGACGTTGACACCAGGATCAGATCGAGTGAAGTTGAGAACAGGATCAGATCCAGTGACGTTGACA
CCAGGATTAGATCCAGTGACGCTGACACCAGGATTAGATCCAGTGACGTTACACAAGGATTAGATCCAGT
GACGCTGACACCATGATTAGTTCCAGGGACGTTGACACCATATTAGTTCCAGGGATGTGACACCAGGATA
AGATCCAATGACGTTGACACCAGGATTACATCCATTGACGTTGACACCAGGATTAGATCCAGTGACGCTG
ACACCATGATTAGATCCAGGGACGTAGAAACCAGGATCAGATCCAGGGAGGTTGAGACCAGAATCAGATC
CAGGGACGTTGACACCAGGGTTAGATCCAGGGACGCTGACACCAGGATTAGATCCAGTGAGGCTGACACC
AGGATTAGATCCAATGACGTTGACACCAGGATTAGATTCAGTGACGATGACACCAGGATTAGATCCAGGG
TCTTTGACACCAGGATTAGATCTAGGGACGTTGACACCAGGATAAGATCCAGTGACGTTGACACCAGGAT
TAGATCCAGGGATCATGAGAACAGGATTAGATCCAGTGTCTTTGACACCAGGATTAGATCCAGTGACGCT
CACACCAAGATCATATCCATGACGTTGTAACCAGGATTAGATTTAGTGACGATGACACCAGGATTAGATC
CAGGGTCTTTGACACCAGGATTAGATCCAGGGACGTTGATTCCAAGATTAGATCCAGGGACGTTGACACC
AGGTTTAGATCCAGGGACGTTGAAACCAGGATTAGACCCAGGGACGTGACACCAGGATCAGATCCAGGGA
CGTTGACACCAGGATCAGATCGAGTGAAGTTGAGAAGAGGATCAGATCCAGGGACGTTGAATCCAGGATT
AGATCCAGGGTCGTTGAACCAGGATTAGGTCTAGTGACGTGGACAACAGGATTAGATCCAGGGACGTTGA
TACCAGGATTAGATCCAGGGACGTTGACACCAGGATTAGATCCAGTTTCGTTGACACCAGGATTAGATCC
AGGGACGTTGATTCCAAGATTAGATCCAGGGACGTTGACACCAGGTTTAGATCCAGGGACGTTGAAACCA
GGATTAGACCCAGGGACGTGACACCAGGATCAGATCCAGGGACGTTGACACCAGGATCAGATCGAGTGAA
GTTGAGAAGAGGATCAGATCCAGGGACGTTGAATCCAGGATTAGATCCAGGGATGATGACACCAGGTTTA
GATCCAGTTTCGTTGACACCAGGATTAATCCAGGGACGTTGACACCAGGATTAGATCCAGGGACGTTGAC
ACCAGGATTAGATCCATTGACACTGACACCAGGATTAGATCCAGTGACGCTGACACCAGGATTAGATCCA
GGGACGTTGAAACAGGGTTAGATTTAGTTTCGTTGACACAAGGATTAGATCCAGGTTCGTTGACACCAGG
ATTAGATCCAAGGATGTTGAAACAAGGATTAGTTCCAGTGAAGTTGTAACCAGGATGAGATCCAGTGTCG
TTGACACCAGGATTAGGTCCACTGACGTTGACACCAGGATTATATACAGGGACGTTGACACCAGGATTAT
ATACAGGGACGTTGACACCAGGATTAGATCCAGTTTCGTTGACACCAGGATTAGATCCAGTGACGTTGAT
ACCAGGATTAGATCCAGAAATGTTGACACCAGGATTACATCCAGTGACGTGGACAACAGGATTAGATCCA
GTTTCGTTGACACCAGGATTAGATCCAGAAACTTTGACACCAGGATTACATCCACTGACATTGACACCAG
GATTATATACAGGGACGTTGACACCAGGATTAGATCCAGGTTCGTTGACACCATGATTAGATCCAAGGAC
GTTGACACCAGGATTAGATGCAGGGACGTTGACACCAGGGTTAGATCCATTGACGTTGACAACAGGATTA
GATCCAGTGACGCTGTCACCAGTATTAGATCCAGGGACGTTGAAACCAGGATCAGATCCATGGACGTTGA
CACCAGGATTAGATCCAGGGACGTGGACACCAGGATTAGATCCTGTGCCGTTAATACCAGGATTAGATCC
AGGGACGTTGACACCAGGATTAGAATCAGGGACGTTGACTCCAGAATTGAATCCAGTGCCTTTGACACCA
GGATTAGATCCAGTAACGCTGACTCTAGGATCAGATCCGGGATGTTGACACCAGGATTAGATCCAGGGAC
GTTGACAGCAGATTAGGTCCAGGGACGTTGACACCAGGATTAGATCCAGGGACGTTGACAGCAGATTAGG
TCCAGGGACGTTGACACCAGGATTAGATCCAGGGACGTTGACAGCAAGATTAGATCCAGTTACTTTGACA
CCAGGATTAGGTCCAGGGACGTTGAAAAAAGGATTAGAACCAGGGACGTTGACAGCAGGGTAAGATCCAG
TGACGTTGTCACCAGGATTAGATCCAGTGACAATGACACCAGGATTAGATTAAGGGACGTTGACCCAAGA
TTAGGTCCGGAGACGTTGACACCAGGAATAGATCCAGGGACGCTGACACCAGGATTAGATCCACTGACGT
TGACACCAGGATTAGATCCAGTGACGGTGACACCAGGATTAGATCCAGTGACGCTGACACCATGATTAGA
TCCAGGGAGTTTGACACCAAGATTAGATACAGGGATGTGACACCAGGATAAGATCCAATGACGTTGACAC
CAGGAATACATCCATTGACGTTGACACCAGGATTAGATCCAGTGACGCTGACACCAGGATTAGATCCAGG
GACGTTGAAACCAGGATCAGATCCAGGGAGGTTGAGACCAGAATCAAATCCAGGGAAGTTGACTCCAGGG
TTAGATACAGGGATGCTGACACCAGGATTAGATCCAATGAGGCTGACACCAGGATTAGATCCAATGACGT
TGACACCAGGATTAGATCCAGTGGCGCTTACACCAGGATTAGATCCAGTGACGTTGACAGCAGATTAGGT
CCAGGGACGTTGACACCATGATTAGGTCCAGTGATGCTGACACCAGGATTAGATCTAGGGACGTTGACAC
CAGGATAAGATCCAGTGACGTTGACGCCAGGATTAGATCCAGGGATCATGAAAACAGGATTAGATCCAGT
GACTTTGACACCAGGATTAGATCCAGTTACGCTCACACCAAGATCAGATCCATGACGTTGACACCAGGAT
TAGATTCAGTGACGATGACACCAGGATTAGGTCCAGGGTCTCTGACACCAGGATTAGACCCAGGGACGTG
ACACCAGGATCAGATCCAGGGACGTTGACACCAGGATCAGATCGAGTGAAGTTGAGAACAGGATCAGATC
CAGGGACGTTGAATCCAGGATTAGATCCAGGGTCGTTGAACCAGGATTAGGTCTAGTGACGTTGACAACA
GGATTAGATCCAGGGACGTTGATACCAGGATTAGATCCAGGGAAGATGACACCAGGTTTAGATCCAGTTT
CGTTGACACCAGGATTAATCCAGGGACGTTGACACCAGGATTAGATCCAGGGAAGTTGACACCAGGATTA
GATACATTGACACTGACTCCAGGATAGATCCAGTGACGCTGACACCAGAATTAGATCCAGGGACGTTGAA
ACAGGGTTAGATTTAGTTTCGTTGACACAAGGATTAGATCCAGGTTCGTTGACACCAGGATTAGATCCAA
GGATGTTGACACAAGGATTAGTTCCAGTGAAGTTGACACCAGGATTAGATCCCGTGTCGTTGAAACCAGG
ATTAGATCCAGTTATCCTGACACCTGGATCTGATCCATGTCGTTGACACCAGGATTAGATGCAGGGACGA
TGACCTCAGGATTAGATCCAGTGACGTTGATACCAGGATTAGATCCAGGGATTTTGACACCAGGATAAGA
TCCAGTGTCGTTGACACCAGGATTAGGTCCACTGACGTTGACACCAGGATTATATTCAGGGACGTTGACA
CCAGGATTAGATCCAGTTTCGTTGACACCAGGATTAGATCCAGTGACGTTGATACCAGGATTAGATCCAG
AAATGTTGACACCAGGATTACATCCAGTGACGTGGACAACAGGATTAGATCCAGTTTCGTTGACCAGGAT
TAGATCCAGTGACGTTGATACGAGGATTAGATCCAGTAGAGTTGACACAAGGATTACATCCACTGACATT
GGAACCAGGATTATATACAGGGACGTTGACACCAGGATTAGATCTAGGTTCGTTGACACCAGGATTAGAT
CCAAGGACGTTGACACCTGGATTAGATGCAGGGACGTTGACACCAGGGTTAGATCCATTGACGTTGACAA
CAGGATTAGATCCAGTGATGCTGTCACCAGTATTAGATCCAGGGACGTTGAAACCAGGATCAGATCCATG
GACGTTGACACCAGGATTAGATCCAGGGACGTGGACACCAGGATTAGATCCTGTGCCGTTAATACCAGGA
TTAGATCCAGGGACGTTGACACCAGCATTAGAATCAGGGACGTTGACTCCAGAATTGAATCCAGTGCCTT
TGACACTAGGATTAGATCCAGTAACGCTGACTCTAGGATTAGATCCGGGGACGTTGACACCAGGATTATA
TCCAGTGACGTTGACACCAGGAGTAGATCCAGTGACGTTGACACCAGGATTATATCCAGGCATGTTGACT
CCAGGATTAGATCTAAGGACGTGGACACCTGAATTAGATCCAGTGACGTTGACACCAGGATTAGATCCAG
GGACGTTGACAGCAGATTAGATCCAGTGACTTGACACCAGGATTAGGTCCTGGGACGTTGAAAAAAGGAT
TAGAACAAGGGACGTTGACACCAGGGTAAGATCCAGTGACGTTGACACCAGGTTTAGATCCAGTGACAAT
GACACCAGGATTAGATCAAGGGACGTTGACACAAGATTAGGTCCAGAGACGTTGACACCAGGATTAGTTC
CAGGGACGCTGACACCAGGATTAGATCCAGTGATGTTGACACCAGGATTAGATCCAGTGACGCTGACACC
AGGATTAGATCCAGTGACGTTACACAATGATTAGATCCAGTGACGCTGACACCAGAATTAGACCCAGGGA
CGTTGACACCAGATTAGGTCCAGGGACATTGACACCAGGATTAGATCCAGGGACGCTGACACCAGTATTA
GATCCAGTGACGCTGACACCAGGATTAGATCCAGGGACGTTGACACAAGGATTAGATCCAAAGACGTTGA
TATCATGATTAGATGCAGGGACGTTGACGCCAGGATTAGAATCAGGGACGTTGATTCGAGAATTAGATCC
AGTGACTTTTGAGACCATGATTAATCCAGTGACGCTGACATTAGGATCAGATCCAGGGACGTTGACACCA
GGATTAGATCCAGTGACGTTGACACCAGGATAATATCCAGTGATTTTGAAACCAGGATTAGACCCGGGAC
GTTGACTCCAGGATTGGATCCAGGGACGTTGACACCAGGATTAGATCCAGGGACGTTGACACCAGGATTA
GATCCATTGACATTGACACCAGGATTAGATCCAGTGACACTGACACCAGGATTAAATCCAGGGACGTTGA
CACCAGGATTAGATCCAGGGACGTTGAAACCAGGATTAGATCCAGGGACGTTGAACCAGGATTAGAACCA
TTGACGTTGACAACAGGTTTAGATCCAAATGCGTTTACAACGGGATTAATCCAGGGACGTTGGCCACAGG
ATTAGATCCCGTGATGTTGACACCAGGATTAGATCCAGGGACGTTGAAACCAGGAATATACCCAGGGACG
TTGACACCAAGATCAGGTCCAGGGACGTTGACACCATGGTGAGATCCATGGATATTGAAACCAGGATTAG
ATCCAGGAACGTTGACACCAGGATTAGATCTAGGGACGTTGACTCCAGCATTAGATCCAGGGACGTTGAC
ACCAGGATTAGATACAGGGACGTTGAAACCAGGATTAGATCCAGGGACATTGACACCAGGATCAGATCCA
GGGACGTTGACTCCAGGATCAGATCCAGTGACTTTGACACCAGGATTAGATGCAGGGACATTGAAACCAG
GATTAGATCCAGGGACGTTGATGACAGGATTAGATCGAGGGACGTGGACACCAGGAATAGATCCAGTTTC
GTTGACACCACGATTAGATTCAGGTAAATGACACCAGGATAAGATCCAGGGACGTTGACACCAGGATCAG
ATCCAGGGACGTTGACACCAGGATTAGATACGGTGACGCCTAAACCAGGATCAGTTCCAGGGACGTTGAA
ACCAGGATTAGATCCAGTGACTTTGACACCAGGATTAGTTCCATCGACGTTGACACTACGATTAGACCCA
GTGACGCTGTCACCAGGAGTATATACAGGGACATTGACACCTGGATTAGATCCGTTGACGTTCACACTAG
GATTATATCCAGGGAATGTGACTTCAGGATTAGATCCAGAGACGTGGACACCAGGATTAGATCCAGCGAC
GTTGAATCCAGGATTAGAACCAGGGAAGTTGACACCAGGATCAGAACCAGGTACGTTGACACCAGTATCA
GATCCCATGACGTTGACACCAGGATTAGATCCAGGGACGTTGAAACCAGGAATATACCCAGGGACTTTGA
CACCAGGATCAGGTCCAGGGACGTTGACACCATGGTGAGATCCATGGACAATGAAACCAGGATTAGATCC
AGGAACGTTGACACCAGGATTAGATCTAGGGACGTTGACTCCAGCATTAGATCCAGGGACGTTGACACCA
GGATTAGATACAGGGACGTTGAAACCAGGATTAGATCCAGGGACGTTGACACCAGGATCAGATCCAGGGA
CGTTGACTCCAGGATCCGATCCAGTGACTTTGACACCAGGATCAGATCCAGTGACTTGACAACTGGATCA
GATCCAGTGACGTTGACACCAGGATCAGATCCAGGCACGTTAAAACCAGAATTAGATCCAGTGACGTTGA
TACCAGTATTAGATCCAGGGACGTTGACACCAGGATTATAATCAGGGATTGACTCCAGAATTAAATCCAG
TGACTTTGACACCAGGATTAGATCCAGTGACGATGACTCAAGGGTCAGATCCAGGGACGTTGACACCAGG
TTTAGATCCAGTGACGTAAACACCAGGATTAGATCCAGTGACGTTGAATCCAGGATTAGATCCAGGGACG
TTGACACCAGAATTAGACCTAGGGACGTTGACACCAGTATTAGATCCAGGACGTTGACAGCAGGATTAGA
TCCAGTGACTTTGCCACCAGGATTAGGTCCAGGGACGTTGAAAAAAGGATTAGAACCAGGGACGTTGACT
TCAGGATAAGATCCAGTGACATTGACACCAGGATTAGATCCAGTGACGATGACACCAGGATTAGATCCAG
GGACGTTGACACCAGGATTATATCCATTGACGTTGACAGCAGGATTAGATCCAGTGACGCTGACACCAGG
ATGAGATCCAGGGACGTTGAAACCAAGATCAGGTCCAGGGACGTTGACACCAGGATCATATCCAGTGACT
TGACACCTGGATCAGATCCAGTGACGTTGACACCAGGATCAGATCCAGGGACGTTAAAATCAGGATTAGA
TCCAGTGAATTTGATACCAGGATTAGATCCAGGGACGTTGACACCAGGATTACAATCAGGGACGTTGACT
CCAGAATTAAATCCAGTGACTTTGACACCAGGATTAGATCAAGTGACGCTGACTCAAGGGTCAGATCCAG
GGACGTTGACACAATGTTTAGATCCAGTGACGTAAACACCAGGATTAGGTCCAGTGACGTTGAAACCAGG
ATTATATCCAGGGACGTTGAATCCAGGATTATATCCAGGGACGTTGACACCAGAATTAGACCTAGGGACG
TTGACACCATGATTAGATCCAGGACGTTGACAGCAGGATTAGATCCAGTGACTTTGCCACCAGGATTAGG
TCCAGGGACGTTGAAAAAAGGATTAGAACCAGGGACGTTGACTTCAGGATAAGATCCAGTTACATTGACA
CCAGGATTAGATCCAGTGACGATGACACCAGGATTACAGCAAGGGATGTTGACACCATTATTAGATCCAG
GGACGTTGAAACCAGGATCAGGTCCAGGGACGTTGACACGAGTATCAGATCCAGTGACGTTGACAACTGG
ATCAGATCAAGTGATGTTGACACGAGGATCAGATCCAGGGACATTGAAACCAGGATTAGATCCATTGACG
TTGACACCAGGATTAGATCCAAGGACGTTGACACCAGGATTAGATCCAGTGTCGTTGATACCAGGATTAG
ATCCAGGGAAGTTGACACCAGGATTAGATCCAGTGACGTTGACACCAAGATTATATCCAGGGACGTTGAC
ACCAGGATTAGATCCAGGGACCTTGACACCAGGATTAGATCCATTGACTTTGACACCAGGATTAGATCCA
GTGATGCTGACACCAGGATTAGATCCAGTGATGTTGACACCAGGATTACATCCAGTGACGCTGACACCAG
GATTAGATCCAGTGACGTTGACACAAGGATTAGATCCATTGTCGTTGACACCAGGATTAGATCCAGTGAC
GCTGACACCAGTTTAGATCCATGGACGTTGACACCAGGATTAGATACAATGACGCTGACACCAGGATTAG
ATCCAGGGACGTTGACACCAGAATTAGGCCCAGGGACATGTACACAGGATATGAACCAGTGTCGTTGACA
ACAGGATTAGATCCAGTGACACTGACACCAGGATCAGATCCATGATGTTTACACCAGGATTAGATCCAGT
GACTTTGACACCAGGATTAGATCCAGGGACATTGACACCAGGATTAGATCCAGGGACGTTGACTCCAGAA
TTAGATCCGTGGACATTGACACCAGGATTCGATCCAAAGACACCGCGATTAAATTCAGGTAAATGACACC
AGAATCAGATTTGACTTTGACACCAGGATTAGATCCAGTGATGCTGACACCAGGATTAGATTCAGTGACG
TTGACACCAGATTACATCCATTGACGCTGACACTTGGATTAGATCCAGTGACGTTGACACAAGGATTACA
TCCAGTGATGCTGACACCAGTATTAGATCCAGGGACCTTGACACCAGGATTAGATCCAGGGACGTTGACA
CCAGGATTAGATCCATTGATGTTGACACCAGGATTGGATCCAGTGACGCTGACACCAGGATTATATCCAG
GGATGTTGACACCAGAATTAGACCCAGGGACATTGACATCAGGATATGAACCAGTGTCGTTGACACCAGG
ATTAGATCCTGTGACACTGACACCAGGATCAGATCCATGATGTTGACACCAGGATTAGATCCAGTGACTT
TGACACCAGGATTAGATCCAGTGACATTGACACGAGGATTAGATCCAGGGGTGTTGACTCCAGAATTAGA
TCCGTGGACATTGACACCAGGATTAGATCCAGGGACGTTGAAACCAGGATTAGTTCCAAGGACGATGACA
CAGGGTCAGATCCAGGGACATTGACACCAAGATCAGATCCATTGATGTTGACACAAGGATTAGTTCCAGT
GAAGTTGACACCAGGATTAGATCCAGTGTCGTTGACACCAGTATTAGGTCCACTGACGGTGACACCAGGA
TTATATACAGGGACTTTGACACCAGGATTATATCCAGTTTCGTTGACACCAGGATTAGATCCAGTGACGT
TGATACCAGGATTAGATCCAGAAATTTTGACACCAGGATTACATCCAGTGACGTGGACAACAGGATTAGA
TCCAGTTTCATTGACACCAGGATTAGATCCAGTGACGTTGAAACCAGGATTAGATCCAGAAACGTTGACA
CCAGGATTACATCCACTGACATTGACACCAAGATCATATACAGGGACGTTGTCACCAGGATTAGATCCAG
GTTCGTTGACACCAGGATTAGATCCAAGGACGTTGACACCAGGATTAGATGCAGGGACGTTGACACCAGG
GTTAGATCCATTGACGTTGACAACAGGATTAGATCCAGTAACGCTGTCACCAGTATTAGATCCAGGGACG
TTGAAACCAGGATCAGATCCATGGACGTTGACACCAGGATTAGATCCAGGGACGTGGACACCAGGATTAG
ATCCTGTGCCGTTAATACCAGGATTAGATCCAGGGACGTTGACACCAGGATTAGAATCAGGGACGTTGAC
TCCAGAATTTAATCCAGTGCCTTTGACACCAGGATTAGATCCAGTAACGCTGACTCTAGGATTAGATCCG
GGGACGTTGACACCAGGATTATATCCAGTGATGTTGACACCAGGAGTAGATCCAGTGACGTTGACACCAG
GATTAGTTCCAGGCACGTTGACTCCAGGATTAGATCTAAGGACGTGGACACCTGAATTAGATCCAGTGAC
GTTGACAACAGGATTAGGTCCAGAGACGTTGACAGCAAGATTAGATCCAGTGACTTTGACACCAGGATTA
GGTCCAGGGACGTTGAAAAAAGGATTAGAACAAGGGACGTTGACACCAGGGTAAGATCCAGTGACGTTGA
CACCAGGTTTAGATCCAGTGACAATGACACCAGGATTAGATCAAGGGACGTTGACACAAGATTAGGTCCA
GAGACGTTGAAACCAGGATTAGATCCAGGGACGCTGACACCAGGATTAGATCCAGTGATGTTGACACCAG
GATTAGATCCAGTGACGCTGACACCAGGATTAGATCCAGTGACGTTACACAAGGATTAGATCCAGTGACG
CTGACACCAGGATTACATCCAGGGACGTTGACACCAAGATTAGATCCAGGGATGTGACTCCAGGATAAGA
TCCAATGACGTTGACACCAGAATTAGATCCAGGGACCATGACACCTGGATTAGATCCAGAGACGTTGACA
CCAGGATTAGATCCAGGGACGTTGACACCAGATTAGGTCCAGGGACATTGACACAAGGATTAGATCCAGG
GACGCTGAACCAGTATTAGATCCAGTGACGCTGACACCAGGATTAGATCCAGGGACGTTGACACCAGGAA
TAGATCCAGTGACGTTGATACCATGATTAGATGCAGGGAGTTGACGCCAGGATTAGAATCAGGGACGTTG
ACTCGAGAATTAGATCCAGTGACTTTTGAGACCATGATTAATACAGTGACGCTGACATTAGGAGCAGATC
CAGGGACGTTGACACCAGGATTAGATCCAGTGACGTTGACACCAGGATAAGATCCAGTGATTTTGAAACC
AGGATTAGACCCAGGGACGTTGACTCCAGGATTACATCCAGGGACGTTGACACCAGGATTAAATCCAGGG
ACGTTGACACCAGGATTAGATCCATTGACGTTGACACCAGGATTAGATCCAGTGACGCTGACACTAGGAT
TAGATCCAGGGATGTTGAAACCAGGATTAGATCCAGGGACGTTGAACCAGGATTAGATCCAGTTACATTG
ACAACAGGGTTAGATCCAGGAGCATTGATAGCAGGATTAGATCCAGGGAGGTTGAACCAGGATTAGATCC
AGTTACATTGACAATCGGGTTAGATCCAGGAGCGTTGATAGCAGGATTAGATCCAGTGATGTTGACAGCA
GGATTAGATCCAGGTTTCTTTACACCGGGATTAATCCAGGGACGTTGAAACCAGGATTAGATCCAGGGAC
GCTGACACTAGGATCAGATCCATAACATTGACACCAGGATTAGATCCAGTGACGATGACACCAGGATTAG
ATCCAGGGACTTTGACACCAGGATTAGATCCAGGGACGTTGACTCCAAGATTAGAACCTGGGACGTTGAC
ACCAGGATTAGATCCAGGGATGTTAACACCAGGATTAGATCCAGGGACGTTGAAACTAGGATTAGATCCA
GGGACGTTGACATTAGGATCAGATCCAGTGACGTTGACACCAGGATTAGATCCAGGGACGTTGAAACCAG
GATTAGATCCAGGGACGTTGACTCCAGGATTAGATCCAGTGACGTTGATACCATGATTAGATGCAGGGAC
GTTGACGCCAGGATTAGAATCAGGGACGTTGACTCGAGAATTAGATCCAGTGACTTTTGAGACCATGATT
AATCCAGTGACGCAGACATTAGGATCAGATCCAGGGACGTTGACACCAGGATTAGATCCAGTGACGTTGA
CACCAGGATTACAGCAAGGGATGTTGACACAAATATTAGATCCAGGGACGTTGAAACCAGGATCAGGTCC
AGGGACGTTGACACGAGAATCAGATCCAGTGACGTTGACAACTGGATCAGATCAAGTGAAGTTGACATGA
GGATCAGGTCCAGGGACATTGAAACCAGGATTAGATCCATTGACGTTGACACCAGGATTAGATCCAAGGA
CGTTGACACCAGGATTAGATCCAGTGTCGTTGATACCAGGATTAGATCCAGGGAAGTTGACACCAGGATT
AGATCCAGTGACGTTGACACCAAGATTAGATCTAGGGACGTTGACACCAGGATTAGATCCAGGGACCTTG
ACACCAGGATTAGTTCCATTGACTTTGACACCAGGATTAGATCCAGTGATGCTGACACCAGGATTAGATC
CAGTGATGTTGACACCAGGATTACATCCAGTGACGCTGACACCAGGATTAGATCCAGTGACGTTGACACA
AGGATTAGATCCATTGTCGTTGACACCAGGATTAGATCCAGTGACGCTGACACCAGTTTAGATCCATGGA
CGTTGACACCAGGATTAGATACAGTGACGCTGACACCAGGATTAGATCCAGGGACGTTGACACCAGAATT
AGACCCAGGGACATGTACACAGGATATGAACCAGTGTCGTTGACAACAGGATTAGATCCAGTGACACTGA
CACCAGGATCAGATCCATTGTGTTTACACCAGGATTAGATCCAGTGACTTTGACACCAGGATTAGATCCA
GGGACATTGACACCAGGATTAGATCCAGGGACGTTGACTCCAGAATTAGTTCCGTGGACGTTGACACCAG
GATTCGATCCAAAGACGTTGAAACCAGGATCAGGTCCAGGGACGTTGACACCAGGATCAGATCCAGTGAC
GTTGATGCCAGGATTAGATCGAGGGACGTGGACACCAGGAATAGATCCAGTTTCGTTGACACCGCGATTA
GATTCAGGTAAATGACACCAGAATCAGATCCAGGGACGTTGACACCAGGATCAGATCCAGGGACGTTGTC
ACCAGGATCAGATCCGGTGACGCCTAAACCAGGATCAGATCCAGGGACGTTGAATCCAGGATTAGATCCA
GGGACAGTGACACCAATATTAGATCCATGGACGTTGACTCCAGGATTAGATCCATGGACGTTGACACCAG
AATTAGATCTAGGGACGTTGACATGAGGATTAGATCCAGGGACGTTGACAGCAGGAATAGATCCAGTGAC
TTTGACACCAGGCTTAGTTCCAGGGACGTTGAAAAAAGGAGTAGAACCAGGGACGTTGACCTCAGGATAA
GATCGAGTGACGTTGACACCAGGATTAGATCCAGTGACTATGACACCAGGATTAGATCCAGAGACGTTGA
CACCAGGATTATATCCATTGACGTTGACAGCAGGATTAGATCCAGTGACGCTGACACCAGGATGAGATCC
AGGGACGTTGAAACCAAGATCAGGTCCAGGGACGTTGACACCAGGATCAGATCCAGTGACTTTACACCTG
GATCAGATCCAGTGACGTTGACACCAGGATCAGATCCAGGGACTTTAAAACCAGGATTAGATCCAGTGAT
GTTGATACCAGGATTAGATCCAGGGACGTTGACACCAGGATTAGAATCAGGGACCTTGACTCCAGAATTA
ATCCAGTGACTTTGACACCAGGATTAGATCCAGTGACGCTGACTCAAGGGTCAGATCCAGGGACGTTGAC
ACCAGGTTTAGATCCAGTGACGTAAACACCAGGATTAGATCCAGTGACGTTGAAACCAGGATTATATCCA
GGGACGTTGAATCCAGGATTAGATCCAGGGACGTTGACACCAGAATTAGACCTAGGGACGTTGACACCAG
TATTAGATCCAGGACGTTGACAGCAGGATTAGATCCAGTGACTTTGCCACCAGGATTAGGTCCAGGGACG
TTGAAAAAAGGATTAGAACCAGGGACGTTGACTTCAGGATAATATCCAGTGACATTGACACCAGGATTAG
ATCCATTGACGTTGACACCAGGATTAGATCCAAGGACGTTGACTCCAGGATTAGATCCAGTGTCGTTGAT
ACCAGCATTAGATCCAGGGAAGTTGACACCAGGATTAGATCCAGGGACGTTGACACCAGGATTAGAATCA
GGGACGTTGACTCCAGAATTAAATCCAGTGACTTTGACACCAGGATTAGATCCAGTGACACTGACTCAAG
GGTCAGATCCAGTGACTTGACACCTGGTTTAGATCCAGTGACGTAAACACCAGGATTAGATCCAGTGACA
TTGAAACAAGGATTATATCCAGGGACGTTGACACCAGGATTAGATCCGGGGACGTTGAATCCAGGGTTAG
ATCCAGGGACGTTGACACCAGAATTAGACCTAGGGACGTTGACACCAGTATTAGATCCAGGACGTTGACA
GCAGGATTAGATCCAGTGACTTTGCCACCAGGATTAGGTCCAGGGACGTTGAAAAAAGGATTAGAACCAG
GGACGTTGACTTCAGGATAAGGTCCAGTGACGTTGACACCAGGATTAGATCCAGTGACGATGACACGAGG
ATTACAGCAAAGGATGTTGACACCAATATTAGATCCAGGGACGTTGACACCAGGATTAGATCCATTGACG
TTGAAACCAAGATCAGGTCCAGGGACGTTGACACCAGGATCAGATCCAGTGACGTTGACAACTGGATCAG
ATCCAGTGAAGTTGACACGAGGATCAGATCCAGGGACATTGAAACCAGGATTAGATCCAGTGACATTGAC
ACCAGGATTAGATCCAAGGACGTTGACACCAGGATTAGATCCAGTGTCATTGATACCAGGATTAGGTCCA
GGGAAGTTGACACCAGGATTAGATCCAGGGACCTTGACACCAGGATTAGATCCATTGACTTTGACACCAG
GATTAGATCCAGTGATGCTGACACCAGGATTAGATTCAGTGACGTTGACAAAAGATTACATCCAGTGACG
CTGACACCTGGATTAGATCCAGTGACGTTGACACAAGGATTACATCCAGTGATGCTGACACCAGTATTAG
ATCCAGGGACCTTGACACCAGGATTAGATCCAGGGACGTTGACACCAGGATTAGATCCATTGACGTTGAC
ACCAGGATTAGATCCAGTGACGCTGACACCAGGATTATATCCAGGGACGTTGACACCAGAATTAGACCCA
GGGACATTGACATCAGGATATGAACCAGTGTCGTTGACACCAGGATTAGATCCTGTGACACTGACACCAG
GATCACATCCATGATGTTGACACCAGGATTAGATCCAGTGACATTGACACCAGGATTAGATCCAGGGGTG
TTGACTCCAGAATTAGATCCGTGGACGTTGACACCAGGATTAGATCCAGGGACGTTGAAACCAGGATTAG
TTCCAAGGACGTTGACACAGGGTCAGATCCAGGGACGTTGACACCAAGATCAGATCCAGTGATGTTGACA
CAGGGTTTAGATCCAGGGACGTTGATACCAGGATTAGATCCAGGGACGTTGAAACAGGGTTAGATCCAGT
TTCGTTGACACCAGGATTAGTTCCAGGGACGTTGAAAGCAGGATCAGATCCATGGACGTTGACACCAGGA
TCAGATCCAGGGACGTTGACACCAGGATCAGATCCAGAGATGTTGAAACCATGATTAGATCAAGGGACGT
TGAAACCAGGATAGGATCCAGTGACGTTGACACCAGGATTTTATCCAGTGACGTTGATACCATGATTAGA
TCCAGGGAGGTTGACACCAGGATGAGATCCAGTGACGTTGACACCAGGATTAGATGCAGGGACGTTGAAA
CCAGGATTAGTTCCAAGGACGATGACACAGGGTCAGATCCAGAGACGTTGACACCAAGATCAGATCCATT
GATGTTGACACAAGGATTAGTTCCAGTGAAGTTGACACCAGGATTAGATCCAGTGTCGTTGACACCAGGA
TTAGGTCCACTGATGTTGACACCAGGATTATATACAGGGACGTTGACACCAGGATTAGATCCAGTTTTGT
TGACACCAGGATTAGATCCAGTGACGTTGATACCAGGATTAGATCCAGAAATGTTGACACCAGGATTACA
TCCATTGACGTTGACACCAGGATCAGATCCATGATGTTGACACCAGGATTAGATCCGTGGACGTTGACAC
CAGGATTAGATCCAGGGACGTTGAAACCAGGATTAGTTCCAAGGACGATGACACAGGGTCAGATCCAGGG
ACGTTGACACCAAGATCAGATCCATTGATATTGACACAAGGATTAGTTCCAGTGAAGTTGACACCAGGAT
TATGTCCAGTGTCGTTGACACCAGGATTAGGTCCACTGATGTTGACACCAGGATTATATACAGGGACGTT
GACACCAGGATTAGATCCAGTTTTGTTGACACCAGGATTAGATCCAGTGACGTTGATACCAGGATTAGAT
CCAGAAATGTTGACACCAGGATTACATCCAGTGACGTGGACAACAGGATTAGATCCAGTTTCATTGACAC
CAGGATTAGATCCAGTGACGTTTATACCAGGATTAGATCCAGAAACGTTGACACCAGGATTACATCCACT
GACAATGACAACAGGATTATATATAGGGACGTTGACACCAGGATAAGATCCAGGTTCGTTGACACCAGGA
TTAGATCCAAGGACGTTGACACCAGGATTAGATGCAGGGACGTTGACACCAGGGTTAGATCCATTGACGT
TGACAACAGGATTAGATCCAGTGACGCTGTCACCAGTATTAGATCCAGGGACGTTGAAACCAGGATCAGA
TCCATGGGCGTTGACACCAGGATTATATCCAGGGACGTTGACACCAGAATTAGACCCAGGGACATTGACA
TCAGGATATGAACCAGTGTCGTTGACACCAGGATTAGATCCTGTGACACTGACACCAGGATCAGATCCAT
GATGTTGACACCAGGATTAGATCCAGTGACATTGACACCAGGATTAGATCCAGGGGTGTTGACTCCAGAA
TTAGATCCGTGGACGTTGACACCAGGATTAGATCCAGGGACGTTGAAACCAGGATTAGTTCCAAGGACGT
TGACACAGGGTCAGATCCAGGGACGTTGACACCAAGATCAGATCCAGTGATGTTGACACAGGGTTTAGAT
CCAGGGACGTTGATACCAGGATTAGATCCAGGGACGTTGAAACAGGGTTAGATCCAGTTTCGTTGACACC
AGGATTAGTTCCAGGTTCGTTGACACCAGGATTAGATCCATTGACGTTGACACCAGGATTAGATCCAGTG
ACGCTGACACCAGGATTAGATCCAGGGACGTTGAAAGCAGGATCAGATCCATGGACGTTGACACCAGGAT
CAGATCCAGGGACGTTGACACCAGGATCAGATCCAGAGACGTTGAAACCATGATTAGATCAAGGGACGTT
GAAACCAGGGTAGGATCCAGTGACGTTGACACCAGGATTTTATCCAGTGACGTTGATACCATGATTAGAT
CCAGGGAGGTTGACACCAGGATGAGATCCAGGGACGTTGACACCAGGATTAGATGCAGGGACGTTGAAAC
CAGGATTAGTTCCAAGGACGATGACACAGGGTCAGATCCAGGGACGTTGACACCAAGATCAGATCCATTG
ATGTTGACATAAGGATTAGTTCCAGTGAAGTTGACACCAGGATTAGATCCAGTGTCGTTGACACCAGGAT
TAGGACCACTGATGTTGACACCAGGATTATATACAGGTACGTTGACACCAGGATTAGATCCAGTTTTGTT
GACACCAGGATTAGATCCAGTGACGTTGATACCAGGATTAGATCCAGAAATGTTGACACCAGGATTATAT
CCATTGACGTTGACACCAGGATCAGATCCATGATGTTGACACCAGGATTAGATCCGTGGACGTTGACACC
AGGATTAGATCCAGGGACGTTGAAACCAGGATTAGTTCCAAGGACGATGACACAGGGTCAGATCCAGTGA
CGTTTATACCAGGATTAGATCCAGAAACGTTGACACCAGGATTACATCCACTGACAATGACAACAGGATT
ATATATAGGGACGTTGACACCAGGATTAGATCCAGGTTCGTTGACACCAGGATTAGATCCGAGGACGTTG
ACAACAGGATTAGATGCAGGGACGATGACACCAGGGTTAGATCCATTGACGTTGACAACAGGATTAGATC
CAGTGACGCTGTCACCAGTATTAGATCCAGGGACGTTGAAACCAGGATCAGATCCATGGACGTTGACACC
AGGATTAGATCCAGGGACGTGGACACCAGGATTAGATCCTGTGCCGTTAATACCAGGATTAGATCCAGGG
ACGTTGACACCAGGATTAGAATCAGGGACGTTGACTCCAGAATTGAATCCAGTGCCTTTGACACCAGGAA
TTATATCCAGTAACGCTGACTCTAGGATTAGATCCGGGGACGTTGACACCTTGTTTATATCCAGTGACGT
TGACACCAGAAGTAGATCCAGTGACGTTGACACCAGGATTAGATCCAGGCACGTTGACTCCAGGATTAGA
TCTAAGGACATGGACACCTGAATTAGATCCAGTGACGTTGACAACAGGATTAGATCCAGGGATGTTGACA
GCAAGATTAGATCCAGTGACTTTGACACCAGGATTAGGTCCAGGGACGTTGAAAAAAGGATTAGAACAAG
GGACGTTGACACCAGGGTAAGATCCAGTGACGTTGACACCAGGTTTAGATCCAGTGACAATGACACCAGG
ATTAGATCAAGGGACGTTGACACAAGATTAGGTCCAGAGACGTTGACACCAGGATTAGATCCAGGGACGC
TGACACCAGGATTAGATCCAGTGATGTTGACACCAGGATTAGATCCAGTGAAGCTGACACCAGGATTAGA
TCCAGTGACGTTACACAAGGATTAGATCCAGTGACGCTGACACCAGGATTAGATCCAGGGACATTGACAC
CAAGATTAGATCCAGGGATGTGACTCCAGGATAAGATCCAATGACGTTGACACCAGAATTAGATCCAGGG
ACCATGACACCTGGATTAGATCCAGGGACGTTGACACCAGGATTAGATCCATGTACGTTGACACCAGATT
AGGTCCAGGGACATTGACACCAGGATTAGATCCAGGGACGTTGACACCAGGATTAGATCCAGGGACGTTG
AAACTAGGATTAGATCCAGGGACGTTGACATCAGGATCAGATCCAGTGACGTTGACACCACGATTAGATC
CAGGGACGTTGAAACCAGGATTAGATCCAGGGACGTTGACTCCAGGATTAGATCCAGTGACGTTGATACC
ATGATTAGATGCAGGGACGTTGACGCCAGGATTAGAATCAGGGACGTTGACTCGAGAATTAGATCCAGTG
ACTTTTGAGACCATGATTAATCCAGTGACGCTGACATTAGGATCAGATCCAGGGACGTTGACACCAGGAT
TAGATCCAGTGACGTTGACACCAGGATAATATCCAGTGATTTTGAAACCAGGATTAGACCCAGGGACGTT
GACTCCAGGATTAGATCCAGGGACGTTGACACCAGGATTAGATCCAGGGACGTTGACACCAGGATTAGAT
CCATTGACATTGACACCAGTATTAGATCCAGTGACACTGACACCAGGATTAGATCCAGGGACGTTGACAC
CAGGATTAGATCCAGGGACGTTGAAACCATTATTAGATCCAGGGACGTTGAACCAGGATTAGATCCAGTG
ACGTTGACAACAGGTTTAGATCCAGGTGCGTTTACAACGGGATTAATCCAGGGACGTTGACCACAGGATT
AGATCCCGTGACATTGACACCAGGATTAGATCCAGGGACGTTGAAACCAGGAATATACCCAGGGACGTTG
ACACCAGGATCAGGTCCAGGGACGTTGACACCATGGTGAGATCCATGGATATTGAAACCAGGATTAGATC
CAGGAACGTTGACACCAGGATTAGATCTAGGGACGTTGACTCCAGCATTAGATCCAGGGACGTTGACACC
AGGATTAGATACAGGGACGTTGAAACCAGGATTAGATCCAGGGACGTTGACACCAGGATCAGATCCAGGG
ACGTTGACTCCAGGATCAGATCCAGTGACTTTGACACCAGGATTAGATGCAGGGACATTGAAACCAGGAT
TAGATCCAGGGACGTTGACACCAGGATTAGATCCAGGGACGTTGATGACAGGATTATATCGAGGGACGTG
GACACCAGGAATAGATCCAGTTTCGTTGACACCACGATTAGATTCAGGTAAATGACACCAGGATAAGATC
CAGGGACGCTGACACCAGGATCAGATCCAGGGACGTTGACACCAGGATCAGATACGGTGACGCCTAAACC
AGGATCAGATCCAGGGTGTTGAATCCAGGATTAGATCCAGTGACTTTGACACCAGGATTAGTTCCATCGA
AGTTGACACTACGATTAGACCCAGTGACGCTGTCACCAGGAGTATATACAGGGACGTTGACACTCGGATT
AGATCCGTTGATGTTCACACTAGGATTATATCCAGGGAATGTGACTCCAGGATTAGATCCAGAGATGTGG
ACACCAGGATTAGACCCAGCGACGTTGAATCCAGGATTAGAACCAGGGAAGTTGACACCAGGATCAGAAC
CAGGTACGTTGACACCAGTATCAGATCCCATGACGTTGACACCAGGATTAGATACAGGGACGTTGAAACC
AGGAATATACCCAGGGACGTTGACACCAGGATTAGAATCAGGGACCTTGACTCCAGAATTAATCCAGTGA
CTTTGACACCAGGATTAGATCCAGTGACGCTGACTCAAGGGTCAGATCCAGGGACGTTGACACCAGGTTT
AGATCCAGTGACGTAAACACCAGGATTAGATCCAGTGACGTTGAAACCAGGATTATATCCAGGGACGTTG
AATCCAGGATTAGATCCAGGGACGTTGACACCAGAATTAGACCTAGGGACGTTGACACCAGTATTAGATC
CAGGACGTTGACAGCAGGATTAGATCCAGTGACTTTGCCACCAGGATTAGGTCCAGGGACGTTGAAAAAA
GGATTAGAACCAGGGACGTTGACTTCAGGATAATATCCAGTGACATTGACACCAGGATTAGATCCATTGA
CGTTGACACCAGGATTAGATCCAAGGACGTTGACTCCAGGATTAGATCCAGTGTCGTTGATACCAGCATT
AGATCCAGGGAAGTTGACACCAGGATTAGATCCAGGGACGTTGACACCAGGATTAGAATCAGGGACGTTG
ACTCCAGAATTAAATCCAGTGACTTTGACACCAGGATTAGATCCAGTGACACTGACTCAAGGGTCAGATC
CAGTGACTTGACACCTGGTTTAGATCCAGTGACGTAAACACCAGGATTAGATCCAGTGACATTGAAACAA
GGATTATATCCAGGGACGTTGACACCAGGATTAGATCCGGGGACGTTGAATCCAGGGTTAGATCCAGGGA
CGTTGACACCAGAATTAGACCTAGGGACGTTGACACCAGTATTAGATCCAGGACGTTGACAGCAGGATTA
GATCCAGTGACTTTGCCACCAGGATTAGGTCCAGGGACGTTGAAAAAAGGATTAGAACCAGGGACGTTGA
CTTCAGGATAAGGTCCAGTGACGTTGACACCAGGATTAGATCCAGTGACGATGACACGAGGATTACAGCA
AAGGATGTTGACACCAATATTAGATCCAGGGACGTTGACACCAGGATTAGATCCATTGACGTTGAAACCA
AGATCAGGTCCAGGGACGTTGACACCAGGATCAGATCCAGTGACGTTGACAACTGGATCAGATCCAGTGA
AGTTGACACGAGGATCAGATCCAGGGACATTGAAACCAGGATTAGATCCAGTGACATTGACACCAGGATT
AGATCCAAGGACGTTGACACCAGGATTAGATCCAGTGTCATTGATACCAGGATTAGGTCCAGGGAAGTTG
ACACCAGGATTAGATCCAGGGACCTTGACACCAGGATTAGATCCATTGACTTTGACACCAGGATTAGATC
CAGTGATGCTGACACCAGGATTAGATTCAGTGACGTTGACAAAAGATTACATCCAGTGACGCTGACACCT
GGATTAGATCCAGTGACGTTGACACAAGGATTACATCCAGTGATGCTGACACCAGTATTAGATCCAGGGA
CCTTGACACCAGGACTAGATCCAGGGACGTTGACACCAGGATTAGATCCATTGACGTTGACACCAGGATT
AGATCCAGTGACGCTGACACCAGGATTATATCCAGGGACGTTGACACCAGAATTAGACCCAGGGACATTG
ACATCAGGATATGAACCAGTGTCGTTGACACCAGGATTAGATCCTGTGACACTGACACCAGGATCACATC
CATGATGTTGACACCAGGATTAGATCCAGTGACATTGACACCAGGATTAGATCCAGGGGTGTTGACTCCA
GAATTAGATCCGTGGACGTTGACACCAGGATTAGATCCAGGGACGTTGAAACCAGGATTAGTTCCAAGGA
CGTTGACACAGGGTCAGATCCAGGGACGTTGACACCAAGATCAGATCCAGTGATGTTGACACAGGGTTTA
GATCCAGGGACGTTGATACCAGGATTAGATCCAGGGACGTTGAAACAGGGTTAGATCCAGTTTCGTTGAC
ACCAGGATTAGTTCCAGGGACGTTGAAAGCAGGATCAGATCCATGGACGTTGACACCAGGATCAGATCCA
GGGACGTTGACACCAGGATCAGATCCAGAGATGTTGAAACCATGATTAGATCAAGGGACGTTGAAACCAG
GATAGGATCCAGTGACGTTGACACCAGGATTTTATCCAGTGACGTTGATACCATGATTAGATCCAGGGAG
GTTGACACCAGGATGAGATCCAGTGACGTTGACACCAGGATTAGATGCAGGGACGTTGAAACCAGGATTA
GTTCCAAGGACGATGACACAGGGTCAGATCCAGAGACGTTGACACCAAGATCAGATCCATTGATGTTGAC
ACAAGGATTAGTTCCAGTGAAGTTGACACCAGGATTAGATCCAGTGTCGTTGACACCAGGATTAGGTCCA
CTGATGTTGACACCAGGATTATATACAGGGACGTTGACACCAGGATTAGATCCAGTTTTGTTGACACCAG
GATTAGATCCAGTGACGTTGATACCAGGATTAGATCCAGAAATGTTGACACCAGGATTACATCCATTGAC
GTTGACACCAGGATCAGATCCATGATGTTGACACCAGGATTAGATCCGTGGACGTTGACACCAGGATTAG
ATCCAGGGACGTTGAAACCAGGATTAGTTCCAAGGACGATGACACAGGGTCAGATCCAGGGACGTTGACA
CCAAGATCAGATCCATTGATATTGACACAAGGATTAGTTCCAGTGAAGTTGACACCAGGATTATGTCCAG
TGTCGTTGACACCAGGATTAGGTCCACTGATGTTGACACCAGGATTATATACAGGGACGTTGACACCAGG
ATTAGATCCAGTTTTGTTGACACCAGGATTAGATCCAGTGACGTTGATACCAGGATTAGATCCAGAAATG
TTGACACCAGGATTACATCCAGTGACGTGGACAACAGGATTAGATCCAGTTTCATTGACACCAGGATTAG
ATCCAGTGACGTTTATACCAGGATTAGATCCAGAAACGTTGACACCAGGATTACATCCACTGACAATGAC
AACAGGATTATATATAGGGACGTTGACACCAGGATTAGATCCAGGTTCGTTGACACCAGGATTAGATCCA
AGGACGTTGACACCAGGATTAGATGCAGGGACGTTGACACCAGGGTTAGATCCATTGACGTTGACAACAG
GATTAGATCCAGTGACGCTGTCACCAGTATTAGATCCAGGGACGTTGAAACCAGGATCAGATCCATGGAC
GTTGACACCAGGATTATATCCAGGGACGTTGACACCAGAATTAGACCCAGGGACATTGACATCAGGATAT
GAACCAGTGTCGTTGACACCAGGATTAGATCCTGTGACACTGACACCAGGATCAGATCCATGATGTTGAC
ACCAGGATTAGATCCAGTGACATTGACACCAGGATTAGATCCAGGGGTGTTGACTCCAGAATTAGATCCG
TGGACGTTGACACCAGGATTAGATCCAGGGACGTTGAAACCAGGATTAGTTCCAAGGACGTTGACACAGG
GTCAGATCCAGGGACGTTGACACCAAGATCAGATCCAGTGATGTTGACACAGGGTTTAGATCCAGGGACG
TTGATACCAGGATTAGATCCAGGGACGTTGAAACAGGGTTAGATCCAGTTTCGTTGACACCAGGATTAGT
TCCAGGTTCGTTGACACCAGGATTAGATCCATTGACGTTGACACCAGGATTAGATCCAGTGACGCTGACA
CCAGGATTAGATCCAGGGACGTTGAAAGCAGGATCAGATCCATGGACGTTGACACCAGGATCAGATCCAG
GGACGTTGACACCAGGATCAGATCCAGAGACGTTGAAACCATGATTAGATCAAGGGACGTTGAAACCAGG
ATTTTATCCAGTGACGTTGATACCATGATTAGATCCAGGGAGGTTGACACCAGGATGAGATCCAGTGACG
TTGACACCAGGATTAGATGCAGGGACGTTGAAACCAGGATTAGTTCCAAGGACGATGACACAGGGTCAGA
TCCAGGGACGTTGACACCAAGATCAGATCCATTGATGTTGACATAAGGATTAGTTCCAGTGAAGTTGACA
CCAGGATTAGATCCCGTGTCGTTGACACCAGGATTAGGACCACTGATGTTGACACCAGGATTATATACAG
GTACGTTGACACCAGGATTAGATCCAGTTTTGTTGACACCAGGATTAGATCCAGTGACGTTGATACCAGG
ATTAGATCCAGAAATGTTGACACCAGGATTACATCCATTGACGTTGACACCAGGATCAGATCCATGATGT
TGACACCAGGATTAGATCCGTGGACGTTGACACCAGGATTAGATCCAGGGACGTTGAAACCAGGATTAGT
TCCAAGGACGATGACACAGGGTCAGATCCAGTGACGTTTATACCAGGATTAGATCCAGAAACGTTGACAC
CAGGATTACATCCACTGACAATGACAACAGGATTATATATAGGGACGTTGACACCAGGAATAGATCCAGG
TTCGTTGACACCAGGATTAGATCCAAGGACGTTGACAACAGGATTAGATGCAGGGACGATGACACCAGGG
TTAGATCCATTGACGTTGACAACAGGATTAGATCCAGTGACGCTGTCACCAGTATTAGATCCAGGGACGT
TGAAACCAGGATCAGATCCATGGACGTTGACACCAGGATTAGATCCAGGGACGTGGACACCAGGATTAGA
TCCTGTGCCGTTAATACCAGGATTAGATCCAGGGACGTTGACACCAGGATTAGAATCAGGGACGTTGACT
CCAGAATTGAATCCAGTGCCTTTGACACCAGGAATTAGATCCAGTAACGCTGACTCTAGGATTAGATCCG
GGGACGTTGACACCTTGTTTATATCCAGTGACGTTGACACCAGAAGTAGATCCAGTGACGTTGACACCAG
GATTAGATCCAGGCACGTTGACTCCAGGATTAGATCTAAGGACATGGACACCTGAATTAGATCCAGTGAC
GTTGACAACAGGATTAGATCCAGGGATGTTGACAGCAAGATTAGATCCAGTGACTTTGACACCAGGATTA
GGTCCAGGGACGTTGAAAAAAGGATTAGAACAAGGGACGTTGACACCAGGGTAAGATCCAGTGACGTTGA
CACCAGGTTTAGATCCAGTGACAATGACACCAGGATTAGATCAAGGGACGTTGACACAAGATTAGGTCCA
GAGACGTTGACACCAGGATTAGATCCAGGGACGCTGACACCAGGATTAGATCCAGTGATGTTGACACCAG
GATTAGATCCAGTGAAGCTGACACCAGGATTAGATCCAGTGACGTTACACAAGGATTAGATCCAGTGACG
CTGACACCAGGATTAGATCCAGGGACATTGACACCAAGATTAGATCCAGGGATGTGACTCCAGGATAAGA
TCCAATGACGTTGACACCAGAATTAGATCCAGGGACCATGACACCTGGATTAGATCCAGGGACGTTGACA
CCAGGATTAGATCCATGTACGTTGACACCAGATTAGGTCCAGGGACATTGACACCAGGATTAGATCCAGG
GACGCTGACACCAGTATTAGATCCAGTGACGCTGACACCAGGATTAGATCCAGGGACGTTGACACAAGGA
TTAGATCCAGTGACGTTGATACCATGTTTAGATGCAGGGAGTTGATGCCAGGATTAGAATCAGGGACGTT
GACTCGAGAATTAGATCCAGTGACTTTTGAGACCATGATTAATCCAGTGACGCTGACATTAGGAGCAGAT
CCAGGGACGTTGACACCAGGATTAGATCCAGTGACGTTGACACCAGGATTAGATCCAGTGACGCTGACAC
CAGGATTAGATCCAGGGATGTTGAAACCAGGATTAGATCCAGGGACGTTGAACCAGGATTAGATCCAGTT
ACATTGACAACAGGGTTAGATCCAGGAGCGTTGATAGCAGGATTAGATCCAGTGATGTTGACAGCAGGAT
TAGATCCAGGTTTCTTTACACCGGGATTAATCCAGGGACGTTGAAAACAGGATTAGATCCAGGGACGCTG
ACACTAGGATCAGATCCATGACATTGACACCAGGATTAGATCCAGTGATGATGACACCAGGATTAGATCC
AGGGACTTTGACACCAGGATTAGATCCAGGGACGTTGACTCCAAGATTAGAACCTGGGACGTTGACACCA
GGATTAGATCCAGGGACGTTGACACCAGGATTAGATCCAGGGACGTTGAAACTAGGATTAGATCCAGGGA
CGTTGACATCAGGATCAGATCCAGTGACGTTGACACCAGGATTAGATCCAGGGACGTTGAAACCAGGATT
AGATCCAGGGACGTTGACTCCAGGATTAGATCCAGTGACGTTGATACCATGATTAGATGCAGGGACGTTG
ACGCCAGGATTAGAATCAGGGACGTTGACTCGAGAATTAGATCCAGTGACTTTTGAGACCATGATTAATC
CAGTGACGCTGACATTAGGATCAGATCCAGGGACGTTGACACCAGGATTAGATCCAGTGACGTTGACACC
AGGATAATATCCAGTGATTTTGAAACCAGGATTAGACCCAGGGACGTTGACTCCAGGATTAGATCCAGGG
ACGTTGACACCAGGATTAGATCCAGGGACGTTGACACCAGGATTAGATCCATTGACATTGACACCAGTAT
TAGATCCAGTGACACTGACACCAGGATTAGATCCAGGGACGTTGACACCAGGATTAGATCCAGGGACGTT
GAAACCATTATTAGATCCAGGGACGTTGAACCAGGATTAGATCCAGTGACGTTGACAACAGGTTTAGATC
CAGGTGCGTTTACAACGGGATTAATCCAGGGACGTTGACCACAGGATTAGATCCCGTGACATTGACACCA
GGATTAGATCCAGGGACGTTGAAACCAGGAATATACCCAGGGACGTTGACACCAGGATCAGGTCCAGGGA
CGTTGACACCATGGTGAGATCCATGGATATTGAAACCAGGATTAGATCCAGGAACGTTGACACCAGGATT
AGATCTAGGGACGTTGACTCCAGCATTAGATCCAGGGACGTTGACACCAGGATTAGATACAGGGACGTTG
AAACCAGGATTAGATCCAGGGACGTTGACACCAGGATCAGATCCAGGGACGTTGACTCCAGGATCAGATC
CAGTGACTTTGACACCAGGATTAGATGCAGGGACATTGAAACCAGGATTAGATCCAGGGACGTTGACACC
AGGATTAGATCCAGGGACGTTGATGACAGGATTATATCGAGGGACGTGGACACCAGGAATAGATCCAGTT
TCGTTGACACCACGATTAGATTCAGGTAAATGACACCAGGATAAGATCCAGGGACGTTGACACCAGGATC
AGATCCAGGGACGTTGACACCAGGATCAGATACGGTGACGCCTAAACCAGGATCAGATCCAGGGTGTTGA
ATCCAGGATTAGATCCAGTGACTTTGACACCAGGATTAGTTCCATCGAAGTTGACACTACGATTAGACCC
AGTGACGCTGTCACCAGGAGTATATACAGGGACGTTGACACTCGGATTAGATCCGTTGATGTTCACACTA
GGATTATATCCAGGGAATGTGACTCCAGGATTAGATCCAGAGATGTGGACACCAGGATTAGACCCAGCGA
CGTTGAATCCAGGATTAGAACCAGGGAAGTTGACACCAGGATCAGAACCAGGTACGTTGACAACAGTATC
AGATCCCATGACGTTGAAACCAGGAATATACCCAGGGACTTTGACACCAGGATCAGGTCCAGGGACGTTG
ACACCATGGTGAGATCCATGGACATTGAAACCAGGATTAGATCCAGGAACGATGACACCAGGATTAGATC
TAGGGACGTTGACTCCAGCATTAGATCCAGGGACGTTGACACCAGGATTAGATACAGGGACGTTGAAACC
AGGATTAGATCCAGGGACGTTGACACCAGGATCAGTCCAGGGACATTGACTCCAGGATCAGATCCAGTGA
CTTTGACACCAGGATTAGATGCAGGGACATTGAAACCAGGATTAGATCCAGGGACGTTGACACCAGGATT
AGATCCACTGACGTTGACAACAGGATTAGATCCAGGGACGTTGATGACAGGATTAGATCGAGGGACGTGG
ACACCAGGAATAGATCCAGTTTCATTGACACCACGATTAGATTCAGGTAAATGACACCAGGATAAGATCC
AGGGACGTTGACACCAGGATCAGATCCAGGGACGTTGACACCAGGATCAGAGACGGTGACGCCTAAACCA
GGATCAGATCCAGTGACGTTGAAACCAGGATTAGATCCAGTGACTTTGACACCAGGATTAGATCCAGGGA
CGGTGACAGCAGTATTAGATCCATGGACGTTGACTCCAGGATTAGATCCAGGGACGTTGACACCAGAATT
AGATCTAGGGACGTTGACAACAGGATAGAATCCAGGGACGTTGACAGCAGGAATAGATCCAGGGACGATG
ACACCAGGATTAGATCCAGGGACGTTGACACCAGGATTATATCCATTGACGTTGACAACAGGATTAGATC
CAGTGACGCTGACACCAGGATGAGATCCAGGGACGTTGAAACCAAGATCAGGTCCAGGGACGTTGACACC
AGGATCAGATCCAGTGACTTGACACCTGGATCAGATCCAGTGACGTTGACACCAGGATCAGATCCATGCA
CGTTAAAACAAGAATTAGATCCAGTGACGTTGATACCAGTATTAGATCCAGGGACGTTGACACCAGGATT
AGAATCAGGGATTGACTCCAGAATTAAATCCAGTGACTTTGACACCAGGATTAGATCCAGTGACGATGAC
ACCAGGATTAGATCCAGGGACGTTGAAAGCAGGATCAGATCCATGGACATTGACACCAGGATCAGATCCA
GGGACGTTGACACCAGGATCAGATCCAGAGACGTTGAAACCATGATTAGATCAAGGGACGTTGAAACCAG
GATAGGATCCAGTGACGTTGACACCAGGATTTTATCCAGTGACTTTGATACCATGATTAGATCCAGGGAG
GTTGACACCAGGATGAGATCCAGTGACGTTGACACCAGGATTAGATGCAGGGACGTTGAAACCAGGATTA
GTTCCAAGGACGATGACACAGGGTCAGATCCAGGGACGTTGAAACCAAGATCAGATCCATTGATGTTGAC
ACAAGGATTAGTTCCAGTGAAGTTGACACCAGGATTAGATCCAGTGTCGTTGACACCAGGATTAGGTCCA
CTGATGTTGACACCAGGATTATATACAGGGACGTTGACACCAGGATTAGATCCAGTTTTGTTGACACCAG
GATTAGATCCAGTGACGCTGATACCAGGATTAGATCCAGAAATGTTGACACCAGGATTACATCCATTGAC
GTTGACACCAGGATCAGATCCATGATGTTGACACCAGGATTAGATCCGTGGACGTTGACACCAGGATTAG
ATCCAGGGACGTTGAAACCAGGATTAGTTCCAAGGACGATGACACAGGGTCAGATCCAGGGACGTTGACA
CCAAGATCAGATCCATTGATATTGACACAAGGATTAGTTCCAGTGTCGTTGACACCAGGATTAGGTCCAC
TGATGTTGACACCAGGATTATATACAGGGACGTTGACACCAGGATTAGATCCAGTTTTGTTGACACCAGG
ATTAGATCCAGTGACGTTGATACCAGGATTAGGTCCAGAAATGTTGACACCAGGATTACATCCAGTGACG
TGGACAACAGGATTAGATCCAGTTTCATTGACACCAGGATTAGATCCAGTGACGTTTATACCAGGATTAG
ATCCAGAAACGACACCAGGATTACATCCACTGACAATGACAACAGGATTATATATAGGGACGTTGACACC
AGGATTAGATCCAGGTTCGTTGACACCAGGATTAGATCCAAGGACGTTGACACCAGGATTAGATGCAGGG
ACGTTGACACCAGGGTTAGATCCATTGACGTTGACAACAGGATTAGATCCAGTGACGCTGTCACCAGTAT
TAGATCCAGGGACGTTGAAACCAGGATCAGATCCATGGACGTTGACACAAGGATTAGATCCAGGGACGTG
GACACCAGGATTAGATCCTGTGCCGTTAATACCAGGATTAGATCCAGGGACGTTGACACCAGGATTAGAA
TCAGGGACGTTGACTCCAGAATTGAATCCAGTGCCTTTGACACCAGGATTAGATCCAGTAACGCTGACTC
TAGGATTAGATCCGGGGACGTTGACACCTGGTTTATATCGAGTGACGTTGACACCAGGAGTAGATCCAGT
GACGTTGACACCAGGATAAGATCCAGGCACGTTGACTCCAGGATTAGATCTAAGGACATGGACACCTGAA
TTAGATCCAGTGACGTTGACAACAGGATTAGATCCAGGGATGTTGACAGCAAGATTAGATCCAGTGACTT
TGACACCAGGATTAGGTCCAGGGACGTTGAAAAAAGGATTAGAACAAGGGACGTTGACACCAGGGTAAGA
TCCAGTGACGTTGACACCAGGTTTAGATCCAGTGACAATGACACCAGGATTAGATCAAGGGACGTTGACA
CAAGATTAGGTCCAGAGACGTTGACACCAGGATTAGATCCAGGGACGCTGACACCAGGATTAGATCCAGT
GATGTTGACACCAGGATTAGATCCAGTGATGCTGACACCAGGATTAGATCCAGTGACGTTACACAAGGAT
TAGATCCAGGGACCATGACACCTGGATTAGATCCAGGGACGTTGACACCAGGATTAGATCCAGAGACGTT
GACACCAGATTAGGTCCAGGGACATTGACACCAGGATTAGATCCAGGGACGCTGACACCAGTATTAGATC
CAGTGACGCTGACACCAGGATTAGATCCAGGGACGTTGACACAAGGATTAGATCCAGTGACGTTGATACC
ATGTTTAGATGCAGGGAGTTGATGCCAGGATTAGAATAGGGACGTTGACTCGAGAATTAGATCCAGTGAC
TTTTGAGACCATGATTAATTCAGTGACGCTGACATTAGGAGCAGATCCAGGGACGTTGACACCAGGATTA
GATCCAGTGACGTTGACACCAGGATTAGATCCAGTGACGCTGACACCAGGATTAGATCCAGGGATGTTGA
AACCAGGATTAGATCCAGGGACGTTGAACCAGGATTAGATCCAGTTACATTGACAACAGGGTTAGATCCA
GGAGCGTTGATAGCAGGATTAGATCCAGTGATGTTGACAGCAGGATTAGATCCAGGTTTCTTTACACCGG
GATTAATCCAGGGACGTTGAAAACAGGATTAGATCCAGGGACGCTGACACTAGGATCAGATCCATGACAT
TGACACCAGGATTAGATCCAGTGATGATGACACCAGGATTAGATCCAGGGACTTTGACACCAGGATTAGA
TCCAGGGACGTTGACTCCAAGATTAGAACCTGGGACGTTGACACCAGGATTAGATCCAGGGACGTTGACA
CCAGGATTAGATCCAGGGACGTTGAAACTAGGATTAGATCCAGGGACGTTGACATCAGGATCAGATCCAG
TGACGTTGACACCAGGATTAGATCCAGGGACGTTGAAACCAGGATTAGATCCAGGGACGTTGAACCAGGA
TTAGATCCACTTACATTGACAACAGGGTTAGATCCAGGAGCGTTGATAGCAGGATTAGATCCAGTGATGT
TGACAGCAGGATTAGATCCAGGTTTCTTTACACCGGGATTAATCCAGGGACGTTGAAACCAGGATTAGAT
CCAGGGACGCTGACACTAGGATCAGATCCATGACATTGACACCAGGATTAGATCCAGTGATGATTTCACC
AGGATTATATCCAGGGACTTTGACACCAGGATTAGATCCAGGGACGTTGACTCCAAGATTAGAACCTGGG
ACGTTGACACCAGGATTAGATCCAGGGACGTTGACACCAGGATTAGATCCAGGGACGTTGAAACTAGGAT
TATATCCAGGGACGTTGACATCAGGATCAGATCCAGTGACGTTGACACCACGATTAGATCCAGGGACGTT
GAAACCAGGATTAGATCCAGGGACGTTGACTCCAGGATTAGATCCAGTGACGTTGATACCATGATTAGAT
GCAGGGACGTTGACGCCAGGATTAGAATCAGGGACGTTGACTCGAGAATTAGATCCAGTGACTTTTGAGA
CCATGATTAATCCAGTGACGCTGACATTAGAATCAGATCCAGGGACGTTGACACCAGGATTAGATCCAGT
GACGTTGACACCAGGATAATATCCAGTGATTTTGAAACCAGGATTAGACCCAGGGACGTTGACTCCAGGA
TTAGATCCAGGGACGTTGACACCAGGATTAGATCCAGGGACGTTGACACCAGGATTAGATCCATTGACAT
TGACACCAGTATTAGATCCAGTGACACTGACACCAGGATTAGATCCAGGGACGTTGACACCAGGATTAGA
TCCAGGGACGTTGAAACCATTATTAGATCCAGGGACGTTGAACCAGGATTAGATCCAGTGACGTTGACAA
CAGGTTTAGATCCAGGTGCGTTTACAACGGGATTTATCCAGGGACGTTGACCACAGGATTAGATCCCGTG
ACATTGACACCAGGATTAGATCCAGGGACGTTGAAACCAGGAATATACCCAGGGACGTTGACACCAGGAT
CAGGTCCAGGGACGTTGACACCATGGTGAGATCCATGGATATTGAAACCAGGATTAGATCCAGGAACGTT
GACACCAGGATTAGATCTAGGGACGTTGACTCCAGCATTAGATCCAGGGACGTTGACACCAGGATTAGAT
ACAGGGACGTTGAAACCAGGATTAGATCCAGGGACGTTGACACCAGGATCAGATCCAGGGACGTTGACTC
CAGGATCAGATCCAGTGACTTTGACACCAGGATTAGATGCAGGGACATTGAAACCAGGATTAGATCCAGG
GACGTTGACACCAGGATTAGATCCAGGGACGTTGATGACAGGATTATATCGAGGGACGTGGACACCAGGA
ATAGATCCAGTTTCGTTGACACCATGATTAGATTCAGGTAAATGACACCAGTATAAGATCCAGGGACGTT
GACACCAGGATCAGATCCAGGGACGTTGACACCAGGATCAGATACGGTGACGCCTAAACCAGGATCAGAT
CCAGGGACGTTGAAACCAGGATTAGATCCAGTGACTTTGACACCAGGATTAGTTCCATCGAAGTTGACAC
TACGATTAGACCCAGTGACGCTGTCACCAGGAGTATATACAGGGACGTTGACACTCGGATTAGATCCGTT
GATGTTCACACTAGGATTATATCCAGGGAATGTGACTCCAGGATTAGATCCAGAGATGTGGACACCAGGA
TTAGATCCAGCGACGTTGAATCCAGGATTAGAACCAGGGAAGTTGACACCAGGATCAGAACCAGGTACGT
TGACACCAGTATCAGATCCCATGACGTTGACACCATGATTAGATCCAGGGACGTTGAAACCAGGAATATA
CCCAGGGACTTTGACACCAGGATCAGGTCCAGGGACGTTGACACCATGGTGAGATCCATGGACATTGAAA
CCAGGATTAGATCCAGGAACGTTGACACCAGGATTAGATCTAGGGACGTTGACTCCAGCATTAGATCCAG
GGACGTTGACACCAGGATTAGATACAGGGACGTTGAAAACAGGATTAGATCCAGGGACGTTGACACCAGG
ATCAGTCCAGGGACGTTGACTCCAGGATCAGATCCAGTGACTTTGACACCATGATTAGATGCAGGGACAT
TGAAACCAGGATTAGATCCAGGGACGTTGACACCAGGATTAGATCCACTGACGTTGACAACAGGATTAGA
TCCAGGGACGTTGATGACAGGATTAGATCGAGGGACGTGGACACCAGGAATAGATCCAGTTTCATTGACA
CCACGATTAGATTCAGGTAAATGACACCAGGATAAGATCCAGGGACGTTGACACCAGGATCAGATCCAGG
GACGTTGACACCAGGATCAGAGACGGTGACGCCTAAACCAGGATCAGATTCAGTGACGTTGAAACCAGGA
TTAGATCCAGTGACTTTGACACCAGGATTAGATCCAGGGACGGTGACAGCAGTATTAGATCCATGGACGT
TGACTCCAGGATTAGATCCAGGGACGTTGACACCAGAATTAGATCTAGGGACGTTGACAACAGGATAGGA
TCCAGGGACGTTGACAGCAGGAATAGATCCAGGGACGATGACCCCAGGATTAGATCCAGGGACGTTGACA
CCAGGATTATATCCATTGACGTTGACAACAGGATTAGATCCAGTGACGCTGACACCAGGATGAGATCCAG
GGACGTTGAAACCAAGATCAGGTCCAGGGACGTTGACACCAGGATCAGATCCAGTGACTTGACACCTGGA
TCAGATCCAGTGACGTTGACACCAGGATCAGATCCAGGCACGTTAAAACAAGAATTAGATCCAGTGACGT
TGATACCAGTATTAGATCCAGGGACGTTGACACCAGGATTAGAATCAGGGATTGACTCCAGAATTAAATC
CAGTGACTTTGACACCAGGATTAGATCCAGTGACGATGACACCAGGATTAGATCCAGGGACGTTGACACC
AGGATTATATCCATTGATGTTGACAGCAGGATTAGATCCAGTGACGCTGACACCAGGATGAGATCCAGGG
ACGTTGAAACCAAGATCAGGTCCAGGGACGTTGACACCAGGATCAGATCCAGTGACTTGACACCTGGATC
AGATCCAGTGATGTTGACACCAGGATCAGATCCAGGGACGTTAAAACCAGGATTAGATCCAGTGACGTTG
ATACCAGGATTAGATCCAGGGACGTTGACACCAGGATTACAATCAGGGGCGTTGACTACAGAATTAAATC
CAGTGACTTTGACACCAGGATTAGATCAAGTGACGCTGACTCAAGGGTCAGATCCAGGGACGTTGACACC
AGGTTTAGATCCAGTGACGTAAACACCAGGATTAGGTCCAGTGACGTTGAAACCAGGATTATATCCAGGG
ACGTTGAATCCAGGATTATATCCAGGGACGTTGACACCAGAATTAGACCTAGGGACGTTGACACCAGTAT
TAGATCCATGACGTTGACAGCAGGATTAGATCCAGTGACTTTGCCACCAGGATTAGGTCCAGGGACATTG
AAAAAAGGATTAGAACCAGGGACGTTGACTTCAGGATAAGATCCAGTGACATTGACACCAGGATTAGATC
CAGTGACGATGACAACAGGATTACAGCAAGGGATGTTTACACCAATATTAGATCCAGGGACATTGAAACC
AGGATCAGGTCCACGGACGTTGACACGAGAATCAGATCCAGTGACGTTGACAACTGGATCAGATCAAGTG
AAGTTGACACGAGGATCAGATCCAGGGACATTGAAACCAGGATTAGATCCATTGACGTTGACACCAGGAT
TAGATCCAAGGACGTTGACACCAGGATTAGATCCAGTGTCGTTTATACCAGGATTAGATCCAGGGAAGTT
GACACCAGGATTAGATCCAGTGACGTTGACATCAAGATTAGATCCAGGGACGTTGACACCAGGATTAGAT
CCAGGGACTTTGACACCAGGATTAGATCAATTGACTTTGACACCAGGATTAGATCCAATGATGCTGACAC
CAGGATTAGATCCAGTGATGTTGACACCAGGATTAGATCCAGTGACGCTGACACCAGGATTACATCCAGT
GACGTTGACACAAGGATTAGATCCATTGTCGTTGACACCAGGATTAGATCCAGTGACGCTGACACCAGTT
TAGATCCATGGTCGTTGACACCAGGATTAGATACAGTGACGCTGACACCAGGATTAGATCCAGGGACGTT
GACACCAGAATTAGACCCAGGGACATGTACACAGGATATGAACCAGTGTCGTTGACAACAGGATTAGATC
CAGTGACACTGACACCAGGATCAGATCCATTATGTTTACACCAGGATTAGATCCAGTGACTTTGACACCA
GGATTAGATCCAGGGACATTGAAACCAGGATTAGATCCAGGGACGTTGACTCCAGAATTAGATCCGTGGA
CGTTGACACCAGGATTCGATCCAAAGACGTTGAAACCAGGATCAGGTCCAGGGACGTAAACACCAGGATC
AGATCCAGTGACGTTGATGCCAGGATTAGATCGAGGGACGTGGACACCAGGAATAGATCCAGTTTCGTTG
ACACCGCGATTAGATTCAGGTAAATGACACCAGAATCAGATCCAGGGACGTTGACACCAGGATCAGATCC
AGGGACGTTGACACCAGGATCAGAGACGGTGACGCCTAAACCAGGATCAGATTCAGTGACGTTGAAACCA
GGATTAGATCCAGTGACTTTGACACCAGGATTAGATCCAGGGACGGTGACAGCAGTATTAGATCCATGGA
CGTTGACTCCAGGATAAGATCCAGGGACGTTGACACCAGAATTAGATCTAGGGACGTTGACAACAGGATA
GGATCCAGGGACGTTGACAGCAGGAATAGATCCAGGGACGATGACCCCAGGATTAGATCCAGGGACGTTG
ACACCAGGATTATATCCATTGACATTGACAACAGGATTAGATCCAGTGACGCTGACACCAGGATGAGATC
CAGGGACGTTGAAACCAAGATCAGGTCCAGGGACGTTGACACCAGGATCAGATCGAGTGACTTGACACCT
GGATCAGATCCAGTGACGTTGACACCAGGATCAGATCCAGGCACGTTAAAACAAGAATTAGATCCAGTGA
CCTTGATACCAGTATTAGATCCAGGGACGTTGACACCAGGATTAGAATCAGGGATTGACTCCAGAATTAA
ATCCAGTGACTTTGACACCAGGATTAGATCCAGTGACGATGACACCAGGATTAGATCCAGGGACGTTGAC
ACCAGGATTATATCCATTGATGTTGACAGAAGGATTAGATCCAGTGACGCTGACACCAGGATGAGATCCA
GGGACGTTGAAACCAAGATCAGGTCCAGGGACGTTGACACCAGGATCAGATCCAGTGACTTGACACCTGG
ATCAGATCCAGTGATGTTGACACCAGGATCAGATCCAGGGACGTTAAAACCAGGATTAGATCCAGTGACG
TTGATACCAGGATTAGATCCAGGGACGTTGACACCAGGATTACAATCAGGGGCGTTGACTACAGAATTAA
ATCCAGTGACTTTGACACCAGGATTAGATCAAGTGACGCTGACTTAAGGGTCAGATCCAGGGACGTTGAC
ACCAGGTTTAGATCCAGTGACGTAAACACCAGGATTAGGTCCAGTGACGTTGAAACCAGGATTATATCCA
GGGACGTTGAATCCAGGATTATATCCAGGGACGTTGACACCAGAATTAGACCTAGGGACGTTGACACCAG
TATTAGATCCATGACGTTGACAGCAGGATTAGATCCAGTGACTTTGCCACCAGGATTAGGTCCAGGGACA
TTGAAAAAAGGATTAGAACCAGGGACGTTGACTTCAGGATAAGATCCAGTGACATTGACACCAGGATTAG
ATCCAGTGACGATGACAACAGGATTACAGCAAGGGATGTTTACACCAATATTAGATCCAGGGACATTGAA
ACCAGGATCAGGTCCACGGACGTTGACACGAGAATCAGATCCAGTGACGTTGACAACTGGATCAGATCAA
GTGAAGTTGACACGAGGATCAGATCCAGGGACATTGAAACCAGGATTAGATCCATTGACGTTGACACCAG
GATTAGATCCAAGGACGTTGACACCAGGATTAGATCCAGTGTCGTTTAAACCAGGATTAGATCCAGGGAA
GTTGACACCAGGATTAGATCCAGTGACGTTGACATCAAGATTAGATCCAGGGACGTTGACACCAGGATTA
GATCCAGGGACTTTGACACCAGGATTAGATCCATTGACTTTGACACCAGGATTAGATCCAGTGATGCTGA
CACCAGGATTAGATCCAGTGATGTTGACACCAGGATTACATCCAGTGACGCTGACACCAGGATTACATCC
AGTGACGTTGACACAAGGATTAGATCCATTGTCGTTGACACCAGGATTAGATCCAGTGACGCTGACACCA
GTTTAGATCCATGGACGTTGACACCAGGATTAGATACAGTGACGCTGACACCAGGATTAGATCCAGGGAC
GTTGACACCAGAATTTGACCCAGGGAATGTACACAGGATATGAACCAGTGTCGTTGACAACAGGATTAGA
TCCAGTGACACTGACACCAGGATCAGATCCATTATGTTTACACCAGGATTAGATCCAGTGACTTTGACAC
CAGGATTAGATCCAGGGACATTGAAACCAGGATTAGATCCAGGGACGTTGACTCCAGAATTAGATCCGTG
GACGTTGACACCAGGATTCGATCCAAAGACGTTGAAACCAGGATCAGGTCCAGGGACGTAAACACCAGGA
TCAGATCCAGTGACGTTGATGCCAGGATTAGATCGAGGGACGTGGACACCAGGAATAGATCCAGTTTCGT
TGACACCGCGATCAGATTCAGGTAAATGACACCAGAATCAGATCCAGGGACGTTGACACCAGAATCAGAT
CCAGGGACGTTGACACCAGGATCAGAGACGGTGACGCCTAAACCAGGATCAGATCCAGGGACGTTGAATC
CAGGATTAGATCCAGTGACGTTGACACCAGGATTAGATCCAGGGACGGTGACACCAGTATTAGATCCATG
GACGTTGACTCCAGGATTAGATCCAGGGACGTTGGCACCAGAATTAGATCTAGGGACGTTGACATGAGGA
TTAGATCCAGGGACGTTGACAGCAGGAATAGATCCAGTGACTTTGACACCAGGCTTAGGTCCAGGGACGT
TGAAAAAAGGAGTAGAACCAGGGACGTTGACCTCAGGATAAGATCCAGTGACGTTGACACTAGGATTAGA
TCCAGTGACGATGACACCAGGATTAGATCCAGGGACGTTGACACCAGGATTTTATCCATTGTGGTTGACA
GCAGGATTAGATCCAGTGACGCTGACACCAGGATGAGATCCAGGGACGTTGAAACCAAGATCAGGTCCAG
GGACGATGACACCAGGATCAGATCCAGTGACTTTACACCTGGATCAGATCCAGTGACGTTGACACCAGGA
TCAGATCCAGGGACTTTAAAACCAGGATTAGATCCAGTGATGTTGATACCAGGATTAGATCCAGGGACGT
TGAAACTAGGATTATATCCAGGGACGTTGACATCAGGATCAGATCCAGTGACGTTGACACCACGATTAGA
TCCAGGGACGTTGAAACCAGGATTAGATCCAGGGACGTTGACTCCAGGATTAGATCCAGTGACGTTGATA
CCATGATTAGATGCAGGGACGTTGACGCCAGGATTAGAATCAGGGACGTTGACTCGAGAATTAGATCCAG
TGACTTTTGAGACCATGATTAATCCAGTGACGCTGACATTAGGATCAGATCCAGGGACGTTGACACCAGG
ATTAGATCCAGTGACGTTGACACCAGGATAATATCCAGTGATTTTGAAACCAGGATTAGACCCAGGGACG
TTGACTCCAGGATTAGATCCAGGGACGTTGACACCAGGATTAGATCCAGGGACGTTGACACCAGGATTAG
ATCCATTGACATTGACACCAGTATTAGATCCAGTGACACTGACACCAGGATTAGATCCAGGGACGTTGAC
ACCAGGATTAGATCCAGGGACGTTGAAACCATTATTAGATCCAGGGACGTTGAACCAGGATTAGATCCAG
TGACGTTGACAACAGGTTTAGATCCAGGTGCGTTTACAACGGGATTAATCCAGGGACGTTGACCACAGGA
TTAGATCCCGTGACATTGACACCAGGATTAGATCCAGGGACGTTGAAACCAGGAATATACCCAGGGACGT
TGACACCAGGATCAGGTCCAGGGACGTTGACACCATGGTGAGATCCATGGATATTGAAACCAGGATTAGA
TCCAGGAACGTTGACACCAGGATTAGATCTAGGGACGTTGACTCCAGCATTAGATCCAGGGACGTTGACA
CCAGGATTAGATACAGGGACGTTGAAACCAGGATTAGATCCAGGGCCGTTGACACCAGGATCAGATCCAG
GGACGTTGACTCCAGGATCAGATCCAGTGACTTTGACACCAGGATTAGATGCAGGGACATTGAAACCAGG
ATTAGATCCAGGGACGTTGACACCAGGATTAGATCCAGGGACGTTGATGACAGGATTATATCGAGGGACG
TGGACACCAGGAATAGATCCAGTTTCGTTGACACCACGATTAGATTCAGGTAAATGACACCAGTATAAGA
TCCAGGGACGTTGACACCAGGATCAGATCCAGGGACGTTGACACCAGGATCAGATACGGTGACGCCTAAA
CCAGGATCAGATCCAGGGACGTTGAAACCAGGATTAGATCCAGTGACTTTGACACCAGGATTAGTTCCAT
CGAAGTTGACACTACGATTAGACCCAGTGACGCTGTCACCAGGAGTATATACAGGGACCTTGACACTCGG
ATTAGATCCGTTGATGTTCACACTAGGATTATATCCAGGGAATGTGTCTCCAGGATTAGATCCAGAGATG
TGGACACCAGGATTAGATCCAGCGACGTTGAATCCAGGATTAGAACCAGGGAAGTTGACACCAGGATCAG
AACCAGGTACGTTGACACCAGTATCAGATCCCATGACGTTGACACCATGATTAGATCCAGGGACGTTGAA
ACCAGGAATATACCCAGGGACTTTGACACCAGGATCAGGTCCAGGGACGTTGACACCATGGTGAGATCCA
TGGACATTGAAACCAGGATTAGATCCAGGAACGTTGACACCAGGATTAGATCTAGGGACGTTGACTCCAG
CATTAGATCCAGGGACGTTGACACCAGGATTAGATACAGGGACGTTGAAAACAGGATTAGATCCAGGGAC
GTTGACACCAGGATCAGTCCAGGGACGTTGACTCCAGGATCAGATCCAGTGACTTTGACACCAGGATTAG
ATGCAGGGACATTGAAACCAGGATTAGATCCAGGGACGTTGACACCAGGATTAGATCCACTGACGTTGAC
AACAGGATTAGATCCAGGGACGTTGATGACAGGATTAGATCGAGGGACGTGGACACCAGGAATAGATCCA
GTTTCATTGACACCACGATTAGATTCAGGTAAATGACACCAGGATAAGATCCAGGGACGTTGACACCAGG
ATCAGATCCAGGGACGTTGACACCAGGATCAGAGACGGTGACGCCTAAACCAGGATCAGATTCAGTGACG
TTGAAACCAGGATTAGATCCAGTGACTTTGACACCAGGATTAGATCCAGGGACGGTGACAGCAGTATTAG
ATCCATGGACGTTGACTCCAGGATTAGATCCAGGGACGTTGACACCAGAATTAGATCTAGGGACGTTGAC
AACAGGATAGGATCCAGGGACGTTGACAGCAGGAATAGATCCAGGGACGATGACCCCAGGATTAGATCCA
GGGACGTTGACACCAGGATTATATACATTGACGTTGACAACAGGATTAGATCCAGTGACGCTGACACCAG
GATGAGATCCAGGGACGTTGAAACCAAGATCAGGTCCAGGGACGTTGACACCAGGATCAGATCCAGTGAC
TTGACACCTGGATCAGATCCAGTGACGTTGACACCAGGATCAGATCCAGGCACGTTAAAACAAGAATTAG
ATCCAGTGACGTTGATACCAGTATTAGATCCAGGGACGTTGACACCAGGATTAGAATCAGGGATTGACTC
CAGAATTAAATCCAGTGACTTTGACACCAGGATTAGATCCAGTGACGATGACACCAGGATTAGATCCAGG
GACGTTGACACCAGGATTATATCCATTGATGTTGACAGCAGGATTAGATCCAGTGACGCTGACACCAGGA
TGAGATCCAGGGACGTTGAAACCAAGATCAGGTCCAGGGACGTTGACACCAGGATCAGATCCAGTGACTT
GACACCTGGATCAGATCCAGTGATGTTGACACCAGGATCAGATCCAGGGACGTTAAAACCAGGATTAGAT
CCAGTGACGTTGATACCAGGATTAGATCCAGGGACGTTGACACCAGGATTACAATCAGGGGCGTTGACTA
CAGAATTAAATCCAGTGACTTTGACACCAGGATTAGATCAAGTGACGCTGACTTAAGGGTCAGATCCAGG
GACGTTGACACCAGGTTTAGATCCAGTGACGTAAACACCAGGATTAGGTCCAGTGACGTTGAAACCAGGA
TTATATCCAGGGACGTTGAATCCAGGATTATATCCAGGGACGTTGACACCAGAATTAGACCTAGGGACGT
TGACACCAGTATTAGATCCATGACGTTGACAGCAGGATTAGATCCAGTGACTTTGCCACCAGGATTAGGT
CCAGGGACATTGAAAAAAGGATTAGAACCAGGGACGTTGACTTCAGGATAAGATCCAGTGACATTGACAC
CAGGATTAGATCCAGTGACGATGACAACAGGATTACAGCAAGGGATGTTTACACCAATATTAGATCCAGG
GACATTGAAACCAGGATCAGGTCCACGGACGTTGACACGAGAATCAGATCCAGTGACGTTGACAACTGGA
TCAGATCAAGTGAAGTTGACACGAGGATCAGATCCAGGGACATTGAAACCAGGATTAGATCCATTGACGT
TGACACCAGGATTAGATCCAAGGACGTTGACACCAGGATTAGATCCAGTGTCGTTTATACCAGGATTAGA
TCCAGGGAAGTTGACACCAGGATTAGATCCAGTGACGTTGACATCAAGATTAGATCCAGGGACGTTGACA
CCAGGATTAGATCCAGGGACTTTGACACCAGGATTAGATCCATTGACTTTGACACCAGGATTAGATCCAG
TGATGCTGACACCAGGATTAGATCCAGTGATGTTGACACCAGGATTACATCCAGTGACGCTGACACCAGG
ATTACATCCAGTGACGTTGACACAAGGATTAGATCCATGGTCGTTGACACCAGGATTAGATACAGTGACG
CTGACACCAGGATTAGATCCAGGGACGTTGACACCAGAATTTGACCCAGGGACATGTACACAGGATATGA
ACCAGTGTCGTTGACAACAGGATTAGATCCAGTGACACTGACACCAGGATCAGATCCATTATGTTTACAC
CAGGATTAGATCCAGTGACTTTGACACCAGGATTAGATCCAGGGACATTGAAACCAGGATTAGATCCAGG
GACGTTGACTCCAGAATTAGATCCGTGGACGTTGACACCAGGATTCGATCCAAAGACGTTGAAACCAGGA
TCAGGTCCAGGGACGTAAACACCAGGATCAGATCCAGTGACGTTGATGCCAGGATTAGATCGAGGGACGT
GGACACCAGGAATAGATCCAGTTTCGTTGACACCGCGATTAGATTCAGGTAAATGACACCAGAATCAGAT
CCAGGGACGTTGACACCAGTATCAGATCCAGGGACGTTGACACCAGGATCAGAGACGGTGACGCCTAAAC
CAGGATCAGATCCAGGGACGTTGAATCCAGGATTAGATCCAGTGACGTTGACACCAGGATTAGATCCAGG
GACGGTGACACCAGTATTAGATCCATGGACGTTGACTCCAGGATTAGATCCAGGGACGTTGGCACCAGAA
TTAGATCTAGGGACGTTGACATGAGGATTAGATCCAGGGACGTTGACAGCAGGAATAGATCCAGTGACTT
TGACACCAGGCTTAGGTCCAGGGACGTTGAAAAAAGGAGTAGAACCAGGGACGTTGACCTCAGGATAAGA
TCCAGTGACGTTGACACTAGGATTAGATCCAGTGACGATGACACCAGGATTAGATCCAGGGACGTTGACA
CCAGGATTTTATCCATTGTGGTTGACAGCAGGATTAGATCCAGTGACGCTGACACCAGGATGAGATCCAG
GGACGTTGAAACCAAGATCAGGTCCAGGGACGATGACACCAGGATCAGATCCAGTGACTTTACACCTGGA
TCAGATCCAGTGACGTTGACACCAGGATCAGATCCAGGGACTTTAAAACCAGGATTAGATCCAGTGATGT
TGATACCAGGATTAGATCCAGGGACGTTGACACCAGGTTTAGAATCAGGGACGTTGAATCCAGAATTAAA
TCCAGTGACTTTGACATCAGGATTAGATCCAGTGACGCTGACTCAAAGGTCAGATCCAGTGACGTTGACA
CCAGGTTTAGATCCAGTGATGTAAACACCAGGATTAGATACAGTGACGTTGAAACCAGGATTATATCCAG
GGACGTTGAATCCAGGATTAGATCCAGGGACATTGACACCAGAATTAGACCTAGGGATTGACACCAGTAT
TAGATCCAGGACGTTGACAGCAGGATTTGATCCAGTGACTTTGCCACCAGGATTAGGTCCAGGGACGTTG
AAAAAAGGATTAGAACCAGGGACGTTGACTTAAGGATAATATCCAGTGACATTGACACCAGGATTAGATC
CATTGACGTTGACACCAGGATTAGATCCAAGGACGTTGACTCCAGGATTAGATCCAGTGTCGTTGATACC
GGCATTAGATCCAGGGAAGTTGACACCAGGATTTGATCCAGTTACGTTGACACCAGGATTAGAATCAGGG
ACGTTGACTCCAGAATTAAATCCAGTGACTTTGCCACCAGGATTAGATCCAAGGACGCTGATTCAAGGGT
CAGATCCAGTGACTTGACACCTGGTTTAGATCCAGTGACGTAAACACCAGGATTAGATCCAGTGACATTG
AAACCAGGATTATATCCAGGGACGTTGACACCAGGATTAGATCCAGGGACGTTGAATCCAGGGTTAGATC
CAGGGACGTTGACCCCAGAATTAGACCTAGGGACGTTGACACCAGTATTAGATCCAGGACGTTGACAGCA
GGATTAGATCCAGTGACTTTGCCACCAGGATTAGGTCCAGGGACGTTGAAAAATGGATTAGAACCAGGGA
CGTTGAATTCAGGATAAGATCCAGTGACGTTGACACCAGGATTAGATCCAGTGACGATGACACCAGGATT
ACAGCAAAGGATGTTGACACCAATCTTAGATCCAGGGACGTTGACACCAGGATTAGATCCATTGACGTTG
AAACCAAGATCAGGTCCAGGGACGTTGACACCAGGGTCAGATCCAGTGACGTTGACAACTGGATCAGATC
CAGTGAAGTTGACACGAGGATCAGATCCAGGGACATTGAAACCAGGATTAGATCCAGTGACATTGACACC
AGGATTAGATCCAAGGACGTTGACACCAGGATTAGATCCAGTGTCATTGATACCAGGATTAGGTCCAGGG
AAGTTGACACCAGAATTAGATCCAGTGACGTTGACACCAAGATTAGATCCAGGGACGTTGACACCAGGAT
TAGATCCAGGGACCTTGAAACCAGGATGAGATCCATTGACTTTGACACCAGTATTAGATCCAGAGATGCT
GACACCAGGATTAGATTCAGTGACGTTGACACCAGATTACATCCAGTGACGCTGACACCTGGATTAGATC
CAGTGACGTTGACACAAGGATTACATCCAGTGATGTTGACACCAATATTAGATCCAGGGACCTTGACACC
AGGATTAGATCCAGGGACGTTGACACCAGGATTAGATCCATTGACGTTGACACCAGGATTAGATCCAGTG
ACGCTGACACCAGGATTATATCCAGGGACGTTGACACCAGAATTAGACCCAGGGACATTGACATCAGGAT
ATGAACCAGTGTCGTTGACACCAGGATTAGATCCAGTGACACTGACACCAGGATCAGATCCATGATGTTG
ACAGCAGGATTAGATCCAGTGAATTTGACACCAGGATTAGATCCAGTGACATTGACACCAGGATTAGATC
CAGGGGTGTTGAATCCAGAATTAGATCCGTGGACGTTGACACCAGGATTAGATCCAGGGACGTTGAAACC
AGGATTAGTTCCAAGGACGATGACACAGGGTCAGATCCAGGGACGTTGACACCAAGATCAGATCCATTGA
TGTTGACACAGGGTTTAGATCCAGGGACGTTGATACCAGGATTAGATCCACGGACGTTGAAACAGGGTTA
GATCCAGTTTCGTTGACACCAGGATTAGATCCAGGTTCGTTTACACCAGGATTAGATCCATTGACGTTGA
CACCAGGATTAGATCCAGTGACGCTGACACCAGGATTAGATCCAGGGACGTTGAAACCAGGATCAGATCC
ATGGACGTTGACACCAGGATCAGATCCAGGGACGTTGACACGAGGATCAGATCCAGAGACGTTGAAACCA
TGATTAGATCAAGGGACGTTGAAACCAGGATAGGATACAGTGACGTTGACACCAGGATTTTATCCAGTGA
CGTTGATACCATGATTATATCCAGGGAGGTTGACACCAGGATGAGATCCAGTGACGTTGACAACAGGATT
AGAACCAGGGCCGTTGATACCAGGATTAGATGCAGGGACATTGACACCAGGATTAGATCCAGTTTCGTTG
ACACCAGGATTAGACCAAGGGACCTTGACACCAGGATTAGATCCAGGGATGTTGACAACATGATTAGATC
CAGGGACATTGACACCAGGTTTAGATCCAGTGACTCTGGTACCAGGATTAGATCCAGGGACATAAAGAAG
GATTAGATCCAGTTATGTTGACACCAGGATTAGATCCAGGGACGTTGACACCAGGATTAGATCCAGTGAC
GTTGACAACACGATTAGATCCATGGACGTTGACACCAGGATTAGATCCAAAGACGTTGACACCAGGATTA
TATCCAGGGACATAAACCAGGATTAGATCCAGTGACGTTCACACCAGGATTAGATGCAAGGACATTGACA
CCAGGATTAGATCCAGTGACATTGATACCCGGATTAGATCCAGGGACACTGACACCATGATCAGATCCAT
AACGTTGAAACCAGGATTAGATCCAGTGACGATGACACCAGTATTAGATCCAGGGACTTTGACACCAGGA
TTAGATCCAGGGACGTTGACTCCAAGATTAGATCCAGGGACTTTGACACCAGGATTAGATCCAGGGATGT
TGAAACTAGGATTAGATCCAGGTACGTCACACCAGGATTAGATCCAGTGACGTTGACACCAGGATAGATC
CAGGGACGTTGATACCAGGATTAGATCCAGGAATGTTGACACCAGGATTAGATCCAGTTTCCCTGACACC
AGGATTAATCCAGGGACGATGACACCAGGATTATATCCATTGACGTTGACAGCAGGATTAGATCCAGTGA
CGCTGACACCAGGATGAGATCCAGGGACGTTGAATCCAAGATCAGGTCCAGGGACGTTGACACCAGGATC
AGATCCAGTGAAGTTGACACGAGGATCAGATCCAGGGACATTGAAACCAGGATTAGATCCAGTGACATTG
ACACCAGGATTAGATCCAAGGACGTTGACACCAGGATTAGATCCAGTGTCGTTTATACCAGGATTAGGTC
CAGGGAAGTTGACACCATGATTAGATCCAGTGACGTTGACACCAAGATTAGATCCAGGGACGTTGACACC
AGGATTAGATCCAGGGACCTTGACACCATGATAGATCCATTGACTTTGACACCAGGATTAGATCCAGTGA
TGCTGACACCTGGATTAGATCCAGTGACGTTGACACAAGGATTACATCCAGTGATGCTGACACCAGTATT
AGATCCAGGGACCTTGACACCAGGATTAGATCCAGGGACGTTGACACCAGGATTAGATCCATTGACGTTG
ACACCAGGATTAGATCCAGTGACACTGACACCAGGATTATATCCAGGGACGTTGAAACAGAATTAGACCC
AGGGACATTAACATCAGGATATGAACCAGTGTCGTTGACACCAGGATTAGATCCAGTGACACTGACACCA
GGATCAGATCCATGATGTGGACACCAGGATTAGATCCAGTGACTTTGACACCAGGATTAGATCCAGTGAC
ATTGACACCAGGATTAGATCCAGGGGTGTTGACTCCAGAATTAGATCCGTGGACGTTGACACCAGGATTA
GATCCAGGGACGTTGAAACCAGGATTAGTTCAAAGGACGTTGACACAGGGTCAGATCCAGGGACGTTGAC
ACCAAGATCAGATCCAGTGATGTTGACACAGGGTTTAGATCCAGGGACATTGATACCAGGATTAGATCAA
GGGACGTTGAAACAGGGTTAGATCCAGTTTCGTTGACACCAGGATTAGTTCCAGGTTCGTTGACACCAGG
ATTAGATCCATTGACGTTGACACCAGGATTAGATCCAGTGACGCTGACACCAGGATTAGATCCAGGGACT
TTGACACAAGGATTAGATCCAGGGACGTTGACACCAGGATTAGATCCAGTGACATTGACACCAGGATTAG
ATACAGTGACGTTGACACCAGGATTAGATGCACTGATGCTGACACCAGGATTAGATCCAGTGACGTTGAC
ATCAGGATTAGGTCCAGTGACGCTGACACCAGGATTAGACCAAGGGACCTTGACACCAGGATTAGATCCA
GGGATGTTGACAACAGGATTAGATCCAGGGACATTGACACCAGGTTTAGATCCAGTGACTCTGGTACAAG
GATTAGATCCAGGGACATAAACAAGGATTAGATCCAGTGATGTTGACACCAGGATTAGATCCAGGGACGT
TGACACCAGGATTAGATCCAGTGACGTTGACAACACGATTAGATCCATGGACATTGACACCAGGATTAGA
TCCAAAGACGTTGACACCAGGATTATATCCAGGGACATAAACCAGGATTAGATCCAGTGACGTTCACACC
AGGATTAGATGCAAGGACATTGACACCAGGATTAGATCCAGTGACATTGATACCAGGATTAGATCCAGGG
ACGCTGACACCAGGATCAGATCCATAACGTTGACACCAGGATTAGATCCAGTGACGATGACACCAGTATT
AGATCCAGGGACTATGACACCAGGATTAGATCCAGTGACGCTGAAACCAGGATTAGATCCAGGGACGTTG
ACTCCAAGATTAGATCATGGGACGTTGCCACCAGGATTTGATCCAGTAACGCTGACACCAGGATTAGATC
CAGGGACGTTGAAACTAGGATTACATCCAGGGACGTTTACACCAGGATAAGATCCAGTGACATTGACACC
AGGATTAGATCCAGGGACGATGACACCAGGATTAGATCCAGTGACGTTGACACCAGGATTAGATCCAGTG
TCGCTGACACCAGCATCAGATCCATGACTTTGACACCAGGATTAGATCCAGTGACGATGACACCAGTATT
AGATCCAGGGACTTTGACACCAGGATTAGATCCAGGGACGTTGACTCCAAGATTAGATCCAGGGACTTTG
ACACCAGGATTAGATCCAGGGATGTTGAAACTAGGATTAGATCCAGGTACGTCACACCAGGATTAGATCT
AGTGACGTTGACACCAGGATAGATCCAGGGACGTTGATACCAGGATTAGATCCAGGAATGTTGACACCAG
GATTAGATCCAGTTTCTCTGACACCAGGATTAATCCAGGGACATTGACACCAGGATTAGATCCAGGGACG
TTGAACCAGGATTAGATCCAGGGACATTGAATCTGGATTAGATCCAGTGACGTTGACAATACGATTAGAT
CAGGGACGTTGGTACCAGGATTAGATCCAGGGATGTTGATAACAGGATTAGATCCAGTTTCCCTGACACC
AGGATTAATCCAGGGACGTTGACAACAGGGTTAGAACCAGGGACGTTGAAACCAGGATTAGATCCAGGGA
CGTTGAACCAAGATTAGATCCAGTGACGTTGACAACAGGTTTAGATCCAGGTGCGTTTACACCGGGATTA
ATCCAGGGACGTTGACACCAGGATTAGATCCTGGGACGTTGACACCAGGATTAGATCCATTGACGCTGAA
ACCAGGATTAGATCCAGGGACGTTGACTCCAAGATTAGATCCTGGGACGTTGCCACCTGGATTAGATCCA
GTGACGCTGACACCAGGATTAGATCCAGGGACGTTGAAACTAGGATTAGGTCCAGGGACGTTGACACCAG
GATAAGATCCAGTGACGTTGACACCAGGATTAGATCCAGGGACCATGACACCAGGATTAGATCCATGACG
TTGACACCAGGATTAGATCCAGTGACGATGACACCAGTATTAGATCCAGGGACTATGACACCATGATTAG
ATCCAGTGACGTTGACTCCAAGATTAGATCCAGGGACTTTGACACCAGGATGAGATCCAGGGATGTTGAA
ACTAGGATTAGAACCAGGTACGTCACATCAGGATTAGATCCAGTGACGTTGACACCAGGATAGATCCAGG
GACGTTGATACCAGGATTAGATCCAGGAATGTTGACACCAGGATTAGATCCAGTTTCCCTGACACCAGGA
TTAATCCAAGGACATTGACACCAGGATTAGATCCAGGGACGTTGAACCAGGATTAGATCCAGGGACATTG
AATCTGGATTAGATCCAGTGACGTTGACAATACGATTAGATCAGGGACGTTGAAACCAGGATTAGATCCA
GTGACGTTGACACCAGGATTAGATCCTGGGACGTTGACACCAGGATTAGATCCTGGGACATTGACACCAG
GCTTAGATCCAGGGACGTTGACACCAGGATAAGAAACAGTGACGTCGACACCAGGATTAGATCCACAGAC
GCTGGCACCAGGATTAGATACAGTGACTTAAACCAGGATCAGATCCAGTGAGGTTGACACCAGATTACAT
ACAGGGACGTTGACACCAGGATTAGATCCAGTTTCGTTGACACCAGGATTAGATCGAGGGATGTTGACAC
CAGGAGTACATCCAGTGACATTGACAACAGGATTAGATCCAGGGACTTTGATACCAGGATTAGATCCAGG
GACGTTGAAACAGGATTAGATTTAGTTTCGTTGACACAAGGATTAGATCCAGGTTCGTTGACACCAGGAT
TAGATCCAGGGACGATGACACCAGGATTAGATCCAGGGACGTTGACACCAGGATTAGATCCATTGACGTT
GACACCAGGATTAGATCCAGTAACGATGACACCAGTATTAGATCCAGGGACATTGAAACCAGGATCAGAT
CCATGGACGTTGACACCAGGATCAGATCCAGTGACGTCGATACCATGATTAGATCCAGGGATGTTGAAAC
CAGGATTAGATCCAGTGACGTTGACACCAGGATTTGATCCAGTGACGTTGATACCAGGAATAGATCCAGG
GGGGTTGACACCAGGATTAGATCCAGTGACGTTGCCACAGGATTAGATCCAGGGACGTTGATACCAGAAT
TAGATCCAGTGAGGTTGACACCAGGATTAGATACAGTTTCGTTGACACCGGGATTAGACACAGGGACGTT
GACACCAGGAATAGATCCAGGGAAGTTGACACCAGGATTAGATCCAGTGACTTTGACACCAGGATTAGAT
TCAGGGACATTGACACCAGGATTAGATCCAGGGACTTGACTCCAGAATTAGATCCAGGTTCGTTGACACG
AGGATTAGATCCATTGACGTTGACACCAGGATTAGATCCAGTGACGCTGACAACAGGATTAGATCCAGGG
ACGTTGAAACCAGGATCAGATCCATGGACGTTGACACCAGGATCAGATCTAGGGACGTAGACACCAGGAT
CAGATCCAGAGACGTTGAAACCATGATTAGATCCAGGGACGTTGAAACCAGGATAGGATCCAGTGACGTT
GATACCATGATTAGATCCAGGGAGGTTGACACCAGGATTAGATCCAGTGACGTTGACAACAGGATTAGAT
CCAGGGCCGTTGATACCAGGATTAGATGCAGGGTCGTTGACACCAGGATTAGATCCAGTTTCGTTGACAC
AAGGATTAGATCCAGGGACGTTGACACCAGGATAAGATCAAGTGACATTGACACCAGGATTAGATCCAGT
GACGTTGACACCAGGATTAGATGCACTGATGCTGACACCAGGATTAGATCCAGTGACGTTGACATCAGGA
TTAGGTCCAGTGACGCTGACACCAGGATTAGACCAAGGGACCTTGACACCAGGATTAGATCCAGGGACGT
TGACAACAGGATTAGATCCAGGGACATTGACACCAGGTTTAGATCCAGTGACACTGGTACCAGGATTAGA
TCCAGGGACATAAACAAGGATTAGATCCAGTGATGTTGACACCAGGATTAGATCCAGGGACGTTGACACC
AGGATTAGATCCAGTGACGTTGACAACACGATTAGATCCATGGACGTTGAAACCAGGATTAGATCCAGGG
ACGTTGACACCAGGATTATATCCAGGGACATAAAACAGGATTAGATCCAGTGACGTTCACACCAGGATTA
GATGCAAGGACATTGACACCAGGATAGATCCAGTGACATAGATACCAGGATTATATCCAGGGACGTTGAC
AACAGGATTAGATCCAGGGACGTTGATAACCAGGATTAGATCCAGGGACATTGAAACAGGATTAGATCCA
GTTTCGTTGACACCTGGATTAGATCCAGGTTCGTTGACACCAGGATTACATCCAGGACGTTGAAACCAGA
ATTAGACCCAGGGACGTTGACACCATGATTTGATCCATTGACTTTGACACCAGGATTAGATCCAGTGACA
CTGACTACAGAATTAGATCCAGGGACGATGAAACCAGGTTCAGGTCCATGGACGTTTTCACCAGGATCAG
ATCCAGGGACGTTGACCTAGGATCAGATCCAGTGACGTTGACACCATGATTAGATCCAGGGATTTTGAAA
TCAGGATTAGATCCAGTGACGTTGACACCAGGATTAGAACCTGGGACGTTGACACCAGGATTAGATCCTG
GGACATAGACACCAGGATTAGATCCAGGGACGTTGACACCAGGATAAGATACAGTGACGTCGACACCAGG
AATAGATCCACAGACGCTGGCACCAGGATTAGATACAGTGACATAAACCAGGATCAGATCCAGTGAGGTT
GACACCAGATTACATACAGGGACGTTGACACCAGGATTAGATCCAGTTTCGTTGACACCAGGATTAGATC
GAGGGATGTTGACACCAGGAGTACATCCAGTGACATTGACAACAGGATTAGATCCAGGGACGTTGATACC
AGGATTAGATCCAGGGACGTTGAAACAGGATTAGATTTAGTTTCGTTGACACAAGGATTAGATCCAGGTT
CGTTGACACCAGGATTAGATCCAGGGATGTTGACACCAGGATTAGATCCAGGGACGTTGACACCAGGATT
AGATCCATTGACGTTGACACCAGGATTAGATCCAGTAATGATGACACCAGTATTAGATCCAGGGACATTG
AAACCAGGATCAGATCCATGGACGTTGACACCAGGATCAGATCCAGTGACGTTGATACCAGGAATAGATC
CAGGGGGGTTGACACCAGGATTAGATCCAGTGACGTTGCCACAGGATTAGATCCAGGGACGTTGACACCA
GGATCAGATCCAGTGACGTTGATACCAGGATTAGATCCAGAGACGTTGACACCTGGATTAGATCCAGTGA
TGTTGACACCAGGATTAGATCCAGAGACGTTGACACCAAGATTAGATCCAGGGACGTGACACCAGGATAA
GATCCCATGACGTTGACACCAGAATTAGATCCAGGGACGTTGACACCAGGATTAGATCCAGGGACGTTGA
CACCAGGATAAGATCCAGTGACGTTGACACCAGGGTCAGATCCAGAGACGATGACACCAGGATTAGATCC
AGGGACGTTGACACCAGGATTAGATCCAGGAATGCCCACAAATGGAATAGATCCAGTGCCGCTGACCAGG
ATTAGATCCAGGGACATAGACACCAGGATTAGATCCAGGGACGTTGACAACAGGCATAGATCCAGTGATG
ATGGCACCAGGATTATATCCAGGGACGTTGACACCAGGATTAGATCCAGTTAATTTGACACCAGGATTAG
ATCCAGGGACGTTGCCTCCAGGATTAGATCCAGGGACGTTGAACCCAGGATTAGATCCAGTGACATTGAC
ACCAAGATTAGATCCAGGGACGTGACACCAGGATAAGATACAATGACGTTGACACCAGAATTAGATCCAG
GGACCATGACACCAGGATTAGATCCAGGGACGTTGACACCAGGATTAGATCCAGGAACGTTGACTCCAGG
ATTAGATCCATTGACGATCACACCAGGATTAGATCCAGTGACACTGACACCAGGATTAGATCCAGTGATG
GTGATACCAGGAATAGATCCAGGGAGGTGGACAACAGGATTAGATCCAGTGACGTTGACACCAGAATTAG
ATCCAGTATCGTTTACACCAGGATTATATCCAGGGTCGTTGACACCAGGACTATATCAAGTGCCGCTGAC
ACCAGGATTAGATCCAGTGACGTTGACACAAGGATTAGATCCAGAGACGCTGACACCAGGATTATATCCA
GTGACGTTGACAACAGGCTTAGATCCAGTGACGCTGACACCAGGATTAGATGAAGGGACGTTGACACCAG
GATTAGATCCAGTTTCATTGACACCAGGATTAGATCCAGGGACGTTGGCACCAGGATTAGATCCAGTGAC
GCTGACACCAGGATTAGATCCAGGGAAATTGAAACCAGGATCAGATCCATGGACGTTGAACCAGGATCAG
ATCCAGGGACGTTGACACCAGGATCATATCCAGTGACGCTGACACCAAGATCAGATCCAGGGACGTTGAA
ACCAGGATTAGATCCAGTGACGTTGACACCAGGATTAGATCCAGTGACGTTGACACCAGGATTAGATCCA
GGGACGTTGACAACAGGATAGGATCCATTGACGTTTACAACAGGATTAGATCCAGGACGTTTACACCAGG
ATTAGATTCAGGGACGTTGAAAGCAGGATTAGATCCAGTGACTTTGACACCAGGATTAGATCCAGGGACG
TGACACCAGGATAAGATCCAATGACGTTGACACCAGAATTAGATCCAGGGACCATGAAACCAGGATTAGA
TCCAGGGATGTTGACACCAGGATTAGATCCAGGGACGTTGACACCAGGATTAGATCCATTGACGCTGACA
CCAGGATTAGATCCAGTGACGATGACACCAGGATTAGATCCAGTGACATTGTTTCCAGGATTAGATCCAG
GGACGTTGAAACCAGGATTAGAGCCAGGGACGTTGACACCAGTATCAGATCCAGTGATGTTGAAACCATG
ATTAGATCCAGGGACGTTGAAACCAGGATTAGATCCAGTGTCGTTGACACCAGGATTTGATCCAGTGATG
GTGATACCAGGAATAGATCCAAGGAGGTTGACACCATGATTAGATCCAGTGACGTTGACACCAGAATTAG
ATCCAGTATCGTTTACACCAGGATTATATCCAGGTACGGTGACACCAGGATCATAAAAAGTGCCGCTGAC
ACCAGGATTAGATCCAGTGACGTTGACACAAGGACTAGATCCAGAGACGCTGACACCAGGATTAGATATA
GTGACGTTGACAACAGGATTAGATCCAGTGACGCTGACACCAGGATTAGATGAAGGGACGTTGACATCAG
GATTAGATCCAGTTTCATTGACACCAGGATTAGATCCTGGGACGTTGGCACCAGGATTAGATCCAGTGAC
GCTGACACCAGGATTAGATCCAGGGACATTGAAACCAGGATCAGATCCATGGACGTTGAACCAGATTCAG
ATCCAGGGACGTTGAAACCAGGATCAGATCCAGTGACGCTGACACCAAGATCAGATCCAGGGACGTTGAA
ACCAGGATTAGATCCAGTGACGTTGACACCAGGATTAGATGCAGGGACGTTGACACCAGGATAGGATCCA
TTGAAGTTGAGACCAGGATTAGATCCAGTGATGCTGACACCAGGATTAGATCCAGGGACGTTCAAACCAG
GATCAGATCCAGGGACGTTGACACCAGGATCAGATCCAGTGACGCTGCCACCAGGATCAGATCCAGGGAC
ATTGTAACCAGGATTAGATCCAGTGACATTGACACCAGGATTAGATCCAGGGACGATGACACCAGGATTA
GACCCCGTGACGTTGTCACAAGGATTAGAATCAAGGACGTCGACTCCACAATTAGATCCACTGACTTTGA
CACAAGGATTATATCCAGTGACGCTGACACTAGGATCAAATCCAGGGACGTTGACACCAGGATTAGATCC
AGTTTTGTTCACACGAGGATTAGATCCCGGGACGTTGACACAAGGATTAGACCCAGGGACGTGGCACCAG
GATTAGATCCAGGGACATTGACTCCAGGATTAGATCCAGGGACGTTGACAACAGGATTAGAACCAGGGAC
GTTGACACCAGGATTAGATCCAGGGACTTTGACACCATGATTAGATCCAGGGACGTTGACAGCAGAATTA
GATCCAGAGATGCTCACAACGGGATTAGATCCAGTGCCGCTGACACCAGGATTAGATCCAGGGACGTTGA
CACCAGGATTAGAAAAGGGACGTTGACACCAGGATTAGATCCAGGGACTTTGACACCAGGATTAGAACAA
GGACGTTGACACCAGGTTTAGATCCAGGGACTTTGACACCAGGATTAGGCCAGGGACGTTGACACCAGGA
TAAGATCAAGTGATGTTGACACCAGGATTAGATCCAGGGACGTTGCCTCCAGGATTAGATCCAGGCACGT
TGACCCCAGGATTAGATCCAGTGACGTTGACACCAGGATTAGATCCCGGACGTACACAAAAGGATTAGAT
CCAGGGACGTTGGAACCAGGATTAGATCCAGTGACGTTGACACCAGGAGAAGATCCATGACCTTGTCACC
AGGATTAGATCCAGGGTCGTTGGCACCAAGATTAGATCCAGGGATGTGACACCAGGATAAGATCCAATGA
CGTTGACACCAGAATTAGATCCAGGGACCATGACACCAGGATTAGATCCAGGGACGTTGACACCAGGATT
AGATCCAGGGAGGTTGACAGCAGGATTAGATCCATTGACGCTGACACCAGGATTAGATCCAGTGACGCTG
ACACCAGGATTAGATCCAGTGACATTGACAACAGGATTAGATCTAGGGACGTTGACACCAGGAGTAGAGC
CAGGGACGTTGACACCAGGATTTCATCCAGTGATGGTGATAGCAGGAATAGATCCAGGGAGGTTGACAGC
AGGTTAGATCCAGTGACGTTGACAACAGGATTAGATCCAGGGACGTTGATACGAGGATTAGATCCAGGGA
CGTTGACACCAGGATTAGATCCAGTATCGTTGACACCAGGATTATATCCAGGGACTGTGACACCAGGATT
ATATCAAGTGCCGCTGAAACCAGGATTAAATCCAGTGAAGTTGACACAAGGAAAGATCCAGAGACGCTGA
CACCAGGATTAGATCCAGTGACGTTGACAACAGGATTAGATCCAGTGACGCTGACACGAGGATTATATGA
AGGGACGTTGACACCAGGATTAGATCCAGTTTCATTGACACCAGGATTAGATCCAGGAATGTTGACACCA
GTTTTAGATCCAGTGACGCTGACACCAGGATTATATCCAGGGATATTGAAACCAGGATCAGATCCATGGA
CGTTGAACCAGGATCAGATCCAAGGACGTTGACACCAGGATCAGATCCAGTGACGCTGACACCAGGATCA
GATCCAGGGACGTTGAAACCAGGATTAGATCCAGTGACGTTGACACCAGGATTAGATTTAGGGACGTTGA
CACCAGGATAGGATCCATTGACGTTGACACCAGGATTAGATCCAGTGATGCTGACACCAGGATTAGATCC
AGGGACTTTGACACCAGGATCAGATCCAAGGACGTTGACACCAGGATCAGATCCAGTGAGGCTGCCACCA
GGATCAGATCCAGTGAGGCTGCCACCAGGATCAGATCCAGGGACGTTTTAACCAGAATTAAATCCAGTGA
CATTGACACCAGGATTAGATCCAGAGACTATGACACCAGGATTAGATCCAGTGACGTTGTCACAAGGATT
AGAATCAGGGACGTCGACTCCAGAATTAGATCCACTGACTTTGACACCAGGATTATATCCAGTGACGCTG
ACACTAGGATCAAATCCAGGGACGTTGACTCCAGGATTAGATCCAGTGACGTTGACACGAGGATTAGATC
CCGGGACGTTGACACAAATATTATACCCAGGGACGTGCCACCAGGATTAGATCCAGGGACGTTGACCCCA
ATATTAGATCCAGGGACGTTGACACCAGGATTAGATCCAGTGACGTTGACACGAGGATTAGATCCCGGGA
CGTTAAAACAAGGATTATACCCAGGGACGTGCCACCAGGATTAGATCCAGGGACATTGACTCCAGGATTA
GATCCAGGGACGTTGACAACAGGGTTAGAACCAGGGACTTTGACATCAGGATTAGATTCAGGGACCTTGA
CACCAGGATTAGATCCAGGGACGTTGCCTCCAGGATTAGATCCAGTGACGTTTGACACCATGATTAGGTC
CAGTGAAGCTGTCACCAGGATTAGATCCAGGGACGTTGACACCAGGATTATGTCCAGTGACGTTGACATC
AGGATTTTATCCATTGACGCTGACACCAGGATTAGATCCAGGGACGTTGACACCAGGATTATATCCAGGA
CATTGACACCAGGATTAGATCTAGTGACATTGAAACCAGGATTAAATCCATTGATGTTGACACCAGGATT
AGATCCAGGGACGTTGAACCCAGGATTAGATCCAGTGACTTTGACACCAGGATTTGATCCAGTGATGGTG
ATACCAGGAATAGATCCAGTGATGTTGACAACAGGATTAAATCCAGGGACGTTGACACCAGGAGTAGATC
CAGTATCGTTGACACCAGGATTATATCCAGGGACGGTGACACCAGGATTATATCAAGTGCCGCTGACACC
AGGATTAGATCCAGTGACGTTGACACAAGGAAAAGATCCAGAGACGCTGACACCAGGATTAGATCCAGTG
ACATTGACAACCGGATTAGATCCAGTGACGCTGACACCAGGATTAGATGAAGGGACGTTGACACCAGGAT
TAGATCCAGGGACATTGACACCAGGATTAGATCCTGGGACGTTGACACCAGGATTAGATTATGGGACATT
GACACCAGGCTTAGATCCATTGACGTTGACACCAGGATTATCCAGTGACGCTGAACCAGGATTAGATCCA
GTGACATTGACACCAGGATTATATCCAGGACGTTGACTCCAGAATTAGATCCGTGGACCTTGACACCAGG
ATTAGATCCAGGGACGTTGAAACCAGGATTAGTTCCAAGAACGTTGACAAAGTGTCACATCCAGGGACGT
TGACACCAAGATCAGATCCAGTGATGTTGACACAGGGTTTAGATCCAGGGACGTTGATACCAGGATTAGA
TCCAGGGACGTTGAAACCAGGATTAGATCCAGGGATGTTGACAGCATGATTAGATCCATTGACGCTGACA
CCAGGATTAGAACCAGTGACGCTGACACCATGATTAGATCCGGTGACATTGACACCAGGATTAGATCCAG
GGACTTTGACACCAGGATTAGATCCAGGGACGTTAACACCAGGATTAGATCCCGGGACGTTGACCTCAGG
ATTAGATCCAGGGACGTTGACAGCAGGATTAGATCCAGTGACTTTGACACCAGGATTAGGTCCAGGGACG
TTGAAAAAAGGATTAGAACCAAGGACGTTGACCTCAGAATAAGATCCAGTGACGTTGACACCAGGATTAG
ATACAGTGCCGATGACACCAGGATTAGAGCAAGGGATGTTGACACCAATATTAGATCCAGGGACGTTGAC
ACCAGGATTAGATCCATTGACGTTAACACCAGGATTAAATCAAGTGACGCTGACACCAGGATTAGATCCA
GGGACGTTGAAACCAGGATCAGGTCCAGGGACTTTGACACCAGGATTAGATCCACTGACGATGACAACAG
GATCAGATCCAGTGAAGTTGACACGAGGATCAGATCCAGGGACATTGAAACCAGGATTAGATCCAGTGAC
GTTGACACCAGGATTAGATCCAAGGCGTTGACACCAGGATAAGATCCAGTGTCGTTGATACCAGGATTAG
ATCCAGGGAAGTTGACACCAGGATTAGATTCAGTGACATTGACACCAAGATTAGATCCAGGGACGTTGAC
ACCAGGATTAGATCCAGGTATTTTGACACCAGGATTAGATCCATTGACGTTGACACCAGGATTAGATCCA
GTGATGCTGATAACAGGATTAGATCCAGTGAGGTTGACACCAGGATTACATCCAGTGACGCTGACACCAG
GATTAGATCCAGTGACGTTGACACAAGGATTACATCCAGTGATGTTGACACCAGTATTAGATCCAGGGAC
CTTGACACCAGGATTAGATCCAGGGACGTTGACACCAGGATTAGATCCATTGACGTTGACACCAGGATTA
GATCCAGTGATGCTGACACCAGTTTAGATCCTTGGACGTTGACACCAGGATTAGATACAGTGACGCTGAC
ACCAGGATTAGATGAAGGGACGTTGACACCAGGATTAGATCCAGTTTCATTGACACCAGGATTAGATCCA
GGGACATTGACACCAGGATTAGATCCAGTGACTTTGACACCAGGATTATATCCAGGGACGGTGACACCAG
GATTATATCAAGTGCCGCTGACACCAGGATTAGATCCAGTGACGTTGACACAAGGAAAAGATCCAGAGAC
GCTGACACCAGGATTAGATCCAGTGACATTGACAACCGGATTAGATCCAGTGACGCTGACACCAGGATTA
GATGAAGGGACGTTGACACCAGGATTAGATCCAGTTTCATTGACACCAGGATTAGATCCAGGGACATTGA
CACCAGGATTAGATCCAGTGACGCTGACACCAGGATCAGATCCAGTGACGTTGACACAAGGAATAGATGC
AGAGACGCTGACACCAGGATTAGATCCAGTGACGTTGACACCAGGATTAAATCCAGTGATGCTGACACCA
GGATTAGATCCAGGGACGTTCAAACCAGGATCAGATCCAGGGACGTTGATACCAGGATCAGATCCAAGGA
CGTTGACACCAGGATCAGATCCAGTGACGCTGCCACCAGGATCAGATCCAGGGACATTGTAACCAGGATT
AGATCCAGTGACATAGACACCAGGATTAAATCCAGTGATGCTGACACCACAATTAGATCCAGGGACGTTC
AAACCAGGATCAGATCCAGGGACGTTGATACCAGGATCAGATCCAAGGACGTTGATACCAGGATCAGATC
CAAGGACGATGACACCAGGATTAGATCCAGTGACGTTGTCACAAGGATTATAATCAGGGACGTCGACTCC
AGAATTAGATCCACTGACTTTGACACCAGGATTATATCCAGTGACGCTGACACTAGGATCAAATCCAGGA
ACCTTGACACCAGGATTAGATCCAGTGACGTTGACATGATATTAGATCCCGGGCTGTTGACACAACGATT
AGACCCAGGGACGTGGCACCAGGATTAGATCCACGGATATTGACTCCAGGATTAGATCCAGGGACGTTGA
CAACAGGATTAGAACCAGGGACGTTAACACCAGGATTAGATCCAGGGTCTTTGCCTCCAGGATTAGATCA
AGTGATGTTTGACACCAGGATTAGATCCAGTGAAGCTGACACCAAGATTAGATCCAGGGACCTTGACACC
AGGATTAGATCCAGTGACGATAACAACTGGATCAGATCCAGTGAAGTTGACACGAGGATCAGATCCAGGG
ACATTGAAACCAGGATTAGATCCAGTGACGTTGACACCAGGATTAGATCCAAGGACGTTGACACCAGGAT
TAGATCCAGTGTCGTTGATACCAGGATTAGATCCAGGGAAGTTGACACCAGGATTAAATCCAGTGACGTT
GACACCAAGATTAGATCCAGGGACGTTGACACCAGGATTAGATCCAGAAACCTTGACACCAGGATTAGAA
CCATTGACGTTGACACCAGGATTAGATCCAGTGATGCTGATACCAGGATTAGATCCAGTGACGTTGACAC
CAGGATTACATCCAGTGACGCTGACACCAGGATTAGATCCAGTGACGTTGACACAAGGATTACATCCAGT
GATGTTGACACCAGTATTAGATCCAGGGAACTTGACACCAGGATTAGATCCAGGGACGTTGACACCAGGA
TTAGATCCATTGACGTTGACACCAGGACATTATCCAGTGATGCTGACACCAGTTTAGATCCATGGACGTT
GAAACCAGGATAGGATCCAGTGACGTTGACACCAGGATTTGATCCAGTGACGTTGATACCATGATTAGAT
CCAGGGAGGTTGACACCAGGATTAGATCCAGTGACGTTGACAACATGATTAGATCCAGGACCGTTGATAC
CAGGATTAGATCCAGGGACGTTGACACCAGGATTAGATCTGGTGACATTGACCCCAGGATTAGATCCAGT
GACGTTGACACCAGGATTAGATGCACTGATGCTAACACCAGGATTAGATCCAGTGACATTGATATCAGGA
TTAGGTCCAGTGACGCTGACACCATGATTAGACCAAGGGACCTTGACACCAGGATTATATCCAGGGACGT
TGACAACAGGATTAGATCCAGGGACATTGACACCAGGTTTAGATCCAGTGACGCTGGTACCAGGATTAGA
TCCAGGAACATAAACAAGGATTAGATCCAGTGATGTTGACACCAGGATTAGATCCAGAGACGTTGACACC
AGGATTACATCCAGTGACGCTGACACCAGGATTAGATCCAGTGACGTTGACACAAGGATTACATCCAGTG
ATGTTGACACCAGTATTAGATCCAGGGAACTTGACACCAGGATTAGATCCAGGGACGTTGACACCAGGAT
TAGATCCATTGACGTTGACACCAGGACATTATCCAGTGACGCTGACACCAGTTTAGATCCATGGACGTTG
AAACCAGGATAGGATCCAGTGACGTTGACACCAGGATTTGATCCAGTGACGTTGATACCATGATTAGATC
CAGGGAGGTTGACACCAGGATTAGATCCAGTGACATTGACTACATGATTAGATCCAGGACCGTTGATACA
GGATTAGATCCAGGGACGTTGACACCAGGATTAGATCCGGTGACATTGACCCCAGGATTAGATCCAGTGA
CTTTGACACCAGGATTAGATGCACTGATGCTGACACCAGGATTAGATCCAGTGACATTGATATCAGGATT
AGGTCCAGTGACGCTGACACCATGATTAGACCAAGGGACCTTGACACCAGGATTATATCCAGGGACGTTG
ACAACAGGATTAGATCCAGGGACATTGACACCAGGTTTAGATCCAGTGACGCTGGTACCAGGATTAGATC
CAGGAACATAAACAAGGATTAGATCCAGTGATGTTGACACCAGGATTAGATCCAGGGACCTTGACACCAG
GATTAGATCCATTGACGGGGCACCAGGATTAGATCCAGTGATGCTGATACCAGGATTAGATCCAGTGATG
TTGACACCAGGATTACATCCAGTGGCGCTGACACCAGGATTAGATCCAGTGACGTTGAAACAAGGATTAC
ATCCAGTGATGTTGACACCAGTATTAGATCCAGGGACCTTGACACCAGGATTAGATCCAGGGACGTTGAC
ACCAGGATTAGATCCATTGACGTTGACACCAGGATTAGATCCAGTGATGGTGACACCAGGATTAGATCCA
GGGACGTTGACAAAAGTATTAGACCCAGGGATATTGACACCAGGATATGAACCAGTGTCGTTGACACCAA
GATTATATCCAGTGACACTGACACCAGGATCAGATCCATGATGTTGACACCCGGATTAGATCCAGTGACT
TTGACACCAGGATTAGATCCAGGGACATTGACACCAGGATTAGATCCAGGGACGTTGACTCCAGAATTAG
ATCCGTGTTCGTTGACACCAGGATTTGATCCAGGGACGTTGAAACCAGGATTAGTTCCAAGGAGGTTGAC
AAAGGGTCAGATCCAGGGACGTTGACACCAAGATCAGATCCAGTGATGTTGACACAGGGTTTAGATCCAG
GGACGTTGATACCAGGATTAGATCCACGGACGTAGAAACAGGGTTAGATCCAGTTTCGTTGACACCAGGA
TTAGATCCAGGTTCGTTGACACCAGGATTAGATCCATTGACGTTGACACCAGGATTAGATCCAGTGACGC
TGACACCAGGATTAGATCCAGGGACGTTGAAACCAGGATCAGATCCAGAGACTTTGAAACCATGATTAGA
TCCAGGGACGTTGAAACCAGGATAGGATCCAGTGACGTTGACACCAGGATTTGATCCAGTGACGTTGATA
CCATGATTAGATCCAGGGAGGTTGACACCAGGATTAGATCCAGTGACATTGACAACATGATTAGATCCAG
GACCGTAGATACCAGGATTAGATGCAGGGACGTTGACACCAGGATTAGATCCAGTTTCGTTGACACAAGG
ATTAGATCCAGGGACGTTGACACCAGGATTAGATCCAGTGACATTGACACCAGGATTAGATCCAGTGACG
TTGACACCAGGATTAGATGCACTGATGCTGACACCAGGATTAGATCCAGTGACGTTGATATCAGGATTAG
GTCCAGTGAGGCTGACACCAGGATTAGACCAAGGGACCTTGACACCAGGATTAGATCCAGGGACGTTGAC
AAGAGGATTAGATCCAGGGACATTGACACCAGGTTTAGATCCAGTGACGCTGGTACCAGGATTAGATCCA
GGGACATAAACAAGGATTATATCCAGTGATGTTGACACCAGGATTAGATCCAGGGACGTTGACACCAGGA
TTAGATCCAGTGACATTGACAACACGATTAGATCCATGGACGTTGACACCAGGATTAGATCCAGGGACGT
TGACACCAGGATTAGATCCAGGGACATAAACCAGGATTAGATCCAGTGACGTTCACACCAGGATTAGATG
CAAAAACATTGACACCAGGATTAGATCCAGTGACGGTGACACCAGGATTAGATCCAGGGACGTTGACAAC
AGGATTAGATCCAGGGACGTTGATAACCAGGATTAGATCCAGGGACGTTGAAACAGAATTAGATCCAGTT
TCGTTGACACCTGGATTAGATCCAGGTTCGTTGACACCAGGATTAGATCCAGGACGTTGAAACCAGGATT
AGATCCAGTGACACTGACTACAGAATTAGATCCAGGGACGATGAAACCAGGTTCAGGTCCATGGACGTTG
ACACCAGGATTAGATCCAGGGACCTTGACACAAGGATTAGATCCAGTGACGCTGACACCAGGATTAGATC
CAGGGACTTTGACACCAGGATTAGATCCAGGGACTTTGACACCAGGATTAGATCCAGGGACCTTGACAGC
AGGATTAGATCCAGGGACGTTGACAGCAGGATTAGATCCAGTGACTTTGACACCAGGATTAGGTCCAGGG
ACGTTGAAAAAAGGATTAGAACCAGGGACGTTGACCTCAGGATAAGATCCAGTGATATTGACACCAGGAT
TAGATACAGTGACGATGACACCAGGATTAGAGCAAGGGATGTTGACACCAATATTAGAACCAGGGACGTT
GACACCAGGATTAGGTCCATTGACCTTGACACCAGGATTAGATCCAGTGACGCTGACACCAGGATTAGAT
CCAGGGACGTTGAAACCAGGATCAGGTCCAGGGACGTTGACACCAGGATCAGATCCAGTGACGATGACAA
CTGGATCAGATCCAGTGAAGTTGACACGAGGATCAGATCCAGGGACATTGAAACCAGGATTAGATCCAGT
GACGTTGACACCAGGATTAGATCCAGTGTCGTTGATACCAGGATTAGATCCAGGGAAGTTGACACCAGGA
TTAGATCCAGTGACGTTGACACCAAGATTAGATCCAGGGACGTTGACACCAGGATTAGATCCAGGGTCCT
TGACACCAGGATTAGATCCATTGACGTTGACACCAGGATTAGATCCAGTGATGTTGACACCAGGATTAGA
TCCAGTTTTGTTGACATCAGGATTAATCCAGGGACGTTGACACCAGGATTAGATCCAGGGACATTGACAC
CAGGATTACATCCATTGACGTTGACACCAGGATTAGATCCAGTGACGCTGACACCAGGATTAGATCCAGG
GACGTTGAAACCAGGATCAGATCCAGGGAGGTTGAGACCAGAATCAGATCCAGGGACGTTGACCTCAGGA
TCAGATCCAGGGACTTTGACTTCAGGATCAGATCCAGTGACGCTGACACCAGGATCAGATCCAGTGACGC
AGACACCAGGATCAGATCCAGAGATGTTGATACCAGGTTTAGATTCAGTGACGTTGACACCAGGATTAGA
TCCAGGGATGTTGACACCAGGATTAGATCCAGTGACGTTGACACCAGGATTAGATCCATTGACGTTGACA
CCAGGATTAGATCCAGTGATGCTGACACCAGTTTAGATCCATGGACGTTTACACCAGGATTAGATACAGT
GACGCTGACACCAGGATTAGATCCAGGGAAGTTGACACCAGAATTAGACCCAGGGACATTGACACCAGGA
TATGAACCAGTGACGTTGACACCAGGATTAGATCCAGTGACACTTACACAAGGATCAGATCCATGATGTT
GACATCCGGATTAGATCCAGTGACTTTGACACCAGGATTAGATCCAGGGACATTGACACCAGGATTAGAT
CCAGGGACGCTGACTCCAGAATTAGATCCGTAGACGTTGACACCAGGATTAGATACAGGGACGTTGAAAC
CAGGATTAGTTCCAAGGACGTTGACAAAGGGTCAGATTCAGGGACGTTGACACCAAGATCAGATCCAGTG
ATGTTGACACCGGGTTTAGATCCAGGGACGTTGATACCAGGATTAGATCCAGGGACGTTGAAACAGGGTT
AGATCCAGTTTCGTTGACACCAGGATTAGATCCAGGTTCGTTGACACCAGGATTAGATCCATTGACGTTG
ACACCAGGATTAGATCCAGTGATGCTGACACCAGGATTAGATCCAGTGACGTTGAAACCAGGATCAGATC
CATGGACGTTGACACCAGGATCAGATCCAGGGACGGTGACACCAGGATCAGATCCAGAGACGTTGAAACC
ATGATTAGATCCAGGGACGTTGAAACCAGGATAGGATCCAGTGACGTTGACACCAGGATTTGATCCAGTG
ACGTTGATACCATGATTAGGTCCAGGGAGGTTGACACCAGGATTAGATCCAGTGACGTTTACAACATGAT
TAGATCCAGGACCGTTGATACCAGGGTTAGATGCAGGGACGTTGACACCAGGATTAGATCCAGTTTCGTT
GACACAAGGATTAGATCCAGGGACGTTGACACCAGGATTAGATCCAGTGACATTGACACCAGGATTAGAT
CCAGTGACGTTGACACCAGGATTAGATGCACTGATGCTGACACCAGGATTAGATCCAGTGACGTTGACAT
CAGGATTAGGTCCAGTGACGCTGACACCATGATTAGACCAAGGGACCTTGACACCAGGATTAGATCCAGG
GACGTTGACAACAGGATTAGATCCAGGGACATTGACACCAGGTTTAGATCCAGTGACGCTGGTACCAGGA
TTAGATCCAGGGACATAAACAAGGATTAGATCCAGTGATGTTGACAACAGGATTAGATCCAGGGACGTTG
ACACCAGGATTAGATCCAGTGACGTTGACAACACGATTAGATCCATGGACGTTGATACCAGGATTAGATC
CACGGACGTTGACACCAGGATTATATCCAGGGACATAAACCAGGATTAGATCCAGTGACGTTCATACCAG
GATTAGATGCAAGAACATTGACACCAGGATTAGATCCAGTGACATTGATTCCAGGATTAGATCCTGGGAC
GTTGATAACAGGATCAGATCCAGTGATGTTGACACCAGGATTAGATCCAGTTTTGTTGACATCAGGATTA
ATCCAGGGACGTTGACACCAGGATTACATCCAGGGACGTTGACACCAGGATGAGATCCAGGGACATTGAC
ACCAGGATTACATCCATTGACGTTGACACCAGGATTAGATCCAGTGACGCTGACACCAGGATTAGATCCA
GGGACGTTGAAACCAGGATCAGATCCAAGGAGGTTGAGACCAGAATCAGATCCAGGGACGTTGACCTCAG
GATCAGATCCAGGGACTTTGAAACAAAAATTAGATCCAGTGACGTTGACACCAGGATTAGATCCAGTGAT
GCTGACACCACAATTAGATCCAGGGACGTTCAAACCAGGATCAGATCCAGGGACGTTGATTCCAGGATCA
GATCCAAGGACGTTGATACCAGGATCAGATCCAAGGACGATGACACCAGGATTAGATCCAGTGACGTTGT
CACAAGGATTATAATCAGGGACGTCGACTCCAGAATTAGATCCACTGACTTTGACACCAGGATTATATCC
AGTGACGCTGACACTAGGATCAAATCCAGGAACCTTGACACCAGGATTAGATCCAGTGATGTTGACATGA
TATTAGATCCTGGGCTGTTGACACAACGATTAGACCCAGGGACGTGGCACCAGGATTAGATCCACGGATA
TTGACTCCAGGATTAGATCCAGGGACGTTGACAACAGGATTAGAACCAGGGACGTTAACACCAGGATTAG
ATCCAGGGTCTTTGCCTCCAGGATTAGATCAAGTGATGTTTGACACCAGGATTAGATCCAGTGAAGCTGA
CACCAAGATTAGATCCAGGGACCTTGACACCAGGATTAGATCCAGTGACGATAACAACTGGATCAGATCC
AGTGAAGTTGACACTAGGATCAGATCCAGGGACATTGAAACCAGGATTAGATCCAGTGACGTTGACACCA
GGATTAGATCCAAGGACGTTGACACCAGGATTAGATCCAGTGTCGTTGATACCAGGATTAGATCCAGGGA
AGTTGACACCAGGATTAGATCCAGTGACGTTGACACCAAGATTAGATCCAGGGACGTTGACACCAGGATT
AGATCCAGAAACCTTGACACCAGGATTAGATCCATTGACGTTGACACCAGGATTAGATCCAGTGATGCTG
ATACCAGGATTAGATCCAGTGACGTTGACACCAGGATTACATCCAGTGACGCTGACACCAGGATTAGATC
CAGTGACGTTGACACAAGGATTACATCCAGTGATGTTGACACCAGTATTAGATCCAGGGAACTTGACACC
AGGATTAGATCCAGGGACGTTGACACCAGGATTAGATCCATTGACGTTGACACCAGGACATTATCCAGTG
ATGCTGACACCAGTTTAGATCCATGGACGTTGAAACCAGGATAGGATCCAGTGACGTTGACACCAGGATT
TGATCCAGTGACGTTGATACCATGATTAGATCCAGGGAGGTTGACACCAGGATTAGATCCAGTGACGTTG
ACAACATGATTAGATCCAGGACCGTTGATACCAGGATTAGATCCAGGGACGTTGACACCAGGATTAGATC
TGGTGACATTGACCCCAGGATTAGATCCAGTGACGTTGACACCAGGATTAGATGCACTGATGCTAACACC
AGGATTAGATCCAGTGACATTGATATCAGGATTAGGTCCAGTGACGCTGACACCATGATTAGACCAAGGG
ACCTTGACACCAGGATTATATCCAGGGACGTTGACAACAGGATTAGATCCAGGGACATTGACACCAGGTT
TAGATCCAGTGACGCTGGTACCAGGATTAGATCCAGGAACATAAACAAGGATTAGATCCAGTGATGTTGA
CACCAGGATTAGATCCAGAGACGTTGACACCAGGATTACATCCAGTGACGTTGACACCAGGATTAGATCC
AGTGACGTTGACACAAGGATTACATCCAGTGATGTTGACACCAGTATTAGATCCAGGGAACTTGACACCA
GGATTAGATCCAGGGACGTTGACACCAGGATTAGATCCATTGACGTTGACACCAGGACATTATCCAGTGA
CGCTGACACCAGTTTAGATCCATGGACGTTGAAACCAGGATAGGATCCAGTGACGTTGACACCAGGATTT
GATCCAGTGACGTTGATACCATGATTAGATCCAGGGAGGTTGACACCAGGATTAGATCCAGTGACGTTGA
CTACATGATTAGATCCAGGACCGTTGATACAGGATTAGATCCAGGGACGTTGACACCAGGATTAGATCCG
GTGACATTGACCCCAGGATTAGATCCAGTGACGTTGACACCAGGATTAGATGCACTGATGCTGACACCAG
GATTAGATCCAGTGACATTGATATCAGGATTAGGTCCAGTGACGCTGACACCATGATTAGACCAAGGGAC
CTTGACACCAGGATTATATCCAGGGACGTTGACAACAGGATTAGATCCAGGGACATTGACACCAGGTTTA
GATCCAGTGACGCTGGTACCAGGATTAGATCCAGGAACATAAACAAGGATTAGATCCAGTGATGTTGACA
CCAGGATTAGATCCAGGGACCTTGACACCAGGATTAGATCCATTGACGGGGCACCAGGATTAGATCCAGT
GATGCTGATACCAGGATTAGATCCAGTGATGTTGACACCAGGATTACATCCAGTGGCGCTGACACCAGGA
TTAGATCCAGTGACGTTGAAACAAGGATTACATCCAGTGATGTTGACACCAGTATTAGATCCAGGGACCT
TGACACCAGGATTAGATCCAGGGACGTTGACACCAGGATTAGATCCATTGACGTTGACACCAGGATTAGA
TCCAGTGATGGTGACACCAGGATTAGATCCAGGGACGTTGACAAAAGTATTAGACCCAGGGATATTGACA
CCAGGATATGAACCATTGTCGTTGACACCAAGATTATATCCAGTGACACTGACACCAGGATCAGATCCAT
GATGTTGACACCCGGATTAGATCCAGTGACTTTGACACCAGGATTAGATCCAGGGACATTGACACCAGGA
TTAGATCCAGGGACGTTGACTCCAGAATTAGATCCGTGTTCGTTGACACCAGGATTTGATCCAGGGACGT
TGAAACCAGGATTAGTTCCAAGGAGGTTGACAAAGGGTCAGATCCAGGGACGTTGACACCAAGATCAGAT
CCAGTGATGTTGACACAGGGTTTAGATCCAGGGACGTTGATACCAGGATTAGATCCACGGACGTAGAAAC
AGGGTTAGATCCAGTTTCGTTGACACCAGGATTAGATCCAGGTTCGTTGACACCAGGATTAGATCCATTG
ACGTTGACACCAGGATTAGATCCAGTGACGCTGACACCAGGATTAGATCCAGGGACGTTGAAACCAGGAT
CAGATCCAGAGACTTTGAAACCATGATTAGATCCAGGGACGTTGAAACCAGGATAGGATCCAGTGACGTT
GACACCAGGATTTGATCCAGTGACGTTGATACCATGATTAGATCCAGGGAGGTTGACACCAGGATTAGAT
CCAGTGACATTGACAACATGATTAGATCCAGGACCGTAGATACCAGGATTAGATGCAGGGACGTTGACAC
CAGGATTAGATCCAGTTTCGTTGACACAAGGATTAGATCCAGGGACGTTGACACCAGGATTAGATCCAAG
GACGTTGACACCAGGATTAGATCCAGTGTCGTTGATACCAGGATTAGATCCAGGGAAGTTGACACCAGGA
TTAGATCCAGTGACGTTGACACCAAGATTAGATCCAGGGACGTTGACACCAGGATTAGATCCAGAAACCT
TGACACCAGGATTAGATCCATTGACGTTGACACCAGGATTAGATCCAGTGATGCTGATACCAGGATTAGA
TCCAGTGACGTTGACACCAGGATTACATCCAGTGACGCTGACACCAGGATTAGATCCAGTGACGTTGACA
CAAGGATTACATCCAGTGATGTTGACACCAGTATTAGATCCAGGGAACTTGACACCAGGATTAGATCCAG
GGACGTTGACACCAGGATTAGATCCATTGACGTTGACACCAGGACATTATCCAGTGATGCTGACACCAGT
TTAGATCCATGGACGTTGAAACCAGGATAGGATCCAGTGACGTTGACACCAGGATTTGATCCAGTGACGT
TGATACCATGATTAGATCCAGGGAGGTTGACACCAGGATTAGATCCAGTGACGTTGACAACATGATTAGA
TCCAGGACCGTTGATACCAGGATTAGATCCAGGGACGTTGACACCAGGATTAGATCTGGTGACATTGACC
CCAGGATTAGATCCAGTGACGTTGACACCAGGATTAGATGCACTGATGCTAACACCAGGATTAGATCCAG
TGACATTGATATCAGGATTAGGTCCAGTGACGCTGACACCATGATTAGACCAAGGGACCTTGACACCAGG
ATTATATCCAGGGACGTTGACAACAGGATTAGATCCAGGGACATTGACACCAGGTTTAGATCCAGTGACG
CTGGTACCAGGATTAGATCCAGGAACATAAACAAGGATTAGATCCAGTGATGTTGACACCAGGATTAGAT
CCAGAGACGTTGACACCAGGATTACATCCAGTGACGCTGACACCAGGATTAGATCCAGTGACGTTGACAC
AAGGATTACATCCAGTGATGTTGACACCAGTATTAGATCCAGGGAACTTGACACCAGGATTAGATCCAGG
GACGTTGACACCAGGATTAGATCCATTGACGTTGACACCAGGACATTATCCAGTGACGCTGACACCAGTT
TAGATCCATGGACGTTGAAACCAGGATAGGATCCAGTGACGTTGACACCAGGATTTGATCCAGTGACGTT
GATACCATGATTAGATCCAGGGAGGTTGACACCAGGATTAGATCCAGTGACGTTGACTACATGATTAGAT
CCAGGACCGTTGATACAGGATTAGATCCAGGGACGTTGACACCAGGATTAGATCCGGTGACATTGACCCC
AGGATTAGATCCAGTGACGTTGACACCAGGATTAGATGCACTGATGCTGACACCAGGATTAGATCCAGTG
ACATTGATATCAGGATTAGGTCCAGTGACGCTGACACCATGATTAGACCAAGGGACCTTGACACCAGGAT
TATATCCAGGGACGTTGACAACAGGATTAGATCCAGGGACATTGACATCAGGTTTAGATCCAGTGACGCT
GGTACCAGGATTAGATCCAGGAACATAAACAAGGATTAGATCCAGTGATGTTGACACCAGGATTAGATCC
AGGGACCTTGACACCAGGATTAGATCCATTGACGGGGCACCAGGATTAGATCCAGTGATGCTGATACCAG
GATTAGATCCAGTGATGTTGACACCAGGATTACATCCAGTGGCGCTGACACCAGGATTAGATCCAGTGAC
GTTGAAACAAGGATTACATCCAGTGATGTTGACACCAGTATTAGATCCAGGGACCTTGACACCAGGATTA
GATCCAGGGACGTTGACACCAGGATTAGATCCATTGACGTTGACACCAGGATTAGATCCAGTGATGGTGA
CACCAGGATTATATCCAGGGAAGTTGACAAAAGTATTAGACCCAGGGATATTGACACCAGGATATGAACC
ATTGTCGTTGACACCAAGATTATATCCAGTGACACTGACACCAGGATCAGATCCATGATGTTGACACCCG
GATTAGATCCAGTGACTTTGACACCAGGATTAGATCCAGGGACATTGACACCAGGATTAGATCCAGGGAC
GTTGACTCCAGAATTAGATCCGTGTTCGTTGACACCAGGATTTGATCCAGGGACGTTGAAACCAGGATTA
GTTCCAAGGAGGTTGACAAAGGGTCAGATCCAGGGACGTTGACACCAAGATCAGATCCAGTGATGTTGAC
ACAGGGTTTAGATCCAGGGACGTTGATACCAGGATTAGATCCACGGACGTAGAAACAGGGTTAGATCCAG
TTTCGTTGACACCAGGATTAGATCCAGGTTCGTTGACACCAGGATTAGATCCATTGACGTTGACACCAGG
ATTAGATCCAGTGACGCTGACACCAGGATTAGATCCAGGGACGTTGAAACCAGGATCAGATCCAGAGACT
TTGAAACCATGATTAGATCCAGGGACGTTGAAACCAGGATAGGATCCAGTGACGTTGACACCAGGATTTG
ATCCAGTGACGTTGATACCATGATTAGATCCAGGGAGGTTGACACCAGGATTAGATCCAGTGACATTGAC
AACATGATTAGATCCAGGACCGTAGATACCAGGATTAGATGCAGGGACGTTGACACCAGGATTAGATCCA
GTTTCGTTGACACAAGGATTAGATCCAGGGACGTTGACACCAGGATTAGATCCAGTGACATTGACACCAG
GATTAGATCCAGTGACGTTGACACCAGGATTAGATGCACTGATGCTGACACCAGGATTAGATCCAGTGAC
GTTGATATCAGGATTAGGTCCAGTGAGGCTGACACCAGGATTAGACCAAGGGACCTTGACACCAGGATTA
GATCCAGGGACGTTGACAAGAGGATTAGATCCAGGGACATTGACACCAGGTTTAGATCCAGTGACGCTGG
TACCAGGATTAGATCCAGGGACATAAACAAGGATTATATCCTTTGATGTTGACACCAGGATTAGATCCAG
GGACGTTGACACCAGGATTAGATCCAGTGACATTGACAACACGATTAGATCCATGGACGTTGACACCAGG
ATTAGATCCAGGGACGTTGACACCAGGATTAGATCCAGGGACATAAACCAGGATTAGATCCAGTGACGTT
CACACCAGGATTAGATGCAAGAACATTGACACCAGGATTAGATCCAGTGACGGTGACACCAGGATTAGAT
CCAGGGACGTTGACAACAGGATTAGATCCAGGGACGTTGATAACCAGGATTAGATCCAGGGACGTTGAAA
CAGAATTAGATCCAGTTTCGTTGACACCTGGATTAGATCCAGGTTCGTTGACACCAGGATTAGATCCAGG
ACGTTGAAACCAGGATTAGATCCAGTGACACTGACTACAGAATTAGATCCAGGGACGATGAAACCAGGTT
CAGGTCCATGGACGTTGACACCAGGATTAGATCCAGGGACCTTGACACAAGGATTAGATCCAGTGACGCT
GACACCAGGATTAGATCCAGGGACTTTGACACCAGGATTAGATCCAGGGACTTTGACACCAGGATTAGAT
CCAGGGACCTTGACAGCAGGATTAGATCCAGGGACGTTGACAGCAGGATTAGATCCAGTGACTTTGACAC
CAGGATTAGGTCCAGGGACGTTGAAAAAAGGATTAGAACCAGGGACGTTGACCTCAGGATAAGATCCAGT
GATATTGACACCAGGATTAGATACAGTGACGATGACACCAAGATTAGAGCAAGGGATGTTGACACCAATA
TTAGAACCAGGGACGTTGACACCAGGATTAGGTCCATTGACCTTGACACCAGGATTAGATCCAGTGACGC
TGACACCAGGATTAGATCCAGGGACGTTGAAACCAGGATCAGGTCCAGGGACGTTGACACCAGGATCAGA
TCCAGTGACGATGACAACTGGATCAGATCCAGTGAAGTTGACACGAGGATCAGATCCAGGGACATTGAAA
CCAGGATTAGATCCAGTGACGTTGACACCAGGATTAGATCCAGTGTCATTGATACCAGGATTAGATCCAG
GGAAGTTGACACCAGGATTAGATCCAGTGACGTTGACACCAAGATTAGATCCAGGGACGTTGACACCAGG
ATTAGATCCAGGGTCCTTGACACCAGGATTAGATCCATTGACGTTGACACCAGGATTAGATCCAGTGATG
TTGACACCAGGATTAGATCCAGTTTTGTTGACATCAGGATTAATCCAGGGACGTTGACACCAGGATTAGA
TCCAGGGACATTGACACCAGGATTACATCCATTGACGTTGACACCAGGATTAGATCCAGTGACGCTGACA
CCAGGATTAGATCCAGGGACGTTGAAACCAGGATCAGATCCAGGGAGGTTGAGACCAGAATCAGATCCAG
GGACGTTGACCTCAGGATCAGATCCAGGGACTTTGACTTCAGGATCAGATCCAGTGACGCTGACACCAGG
ATCAGATCCAGTGACGCAAACACCAGGATCAGATCCAGAGATGTTGATACCAGGTTTAGATTCAGTGACG
TTGACACCAGGATTAGATCCAGGGATGTTGACACCAGGATTAGATCCAGTGACGTTGACACCAGGATTAG
ATCCATTGACGTTGACACCAGGATTAGATCCAGTGATGCTGACACCAGTTTAGATCCATGGACGTTGACA
CCAGGATTAGATACAGTGACGCTGACACCAGGATTAGATCCAGGGAAGTTGACACCAGAATTAGACCCAG
GGACATTGACACCAGGATATGAACCAGTGACGTTGACACCAGGATTAGATCCAGTGACACTTACACAAGG
ATCAGATCCATGATGTTGACATCCGGATTAGATCCAGTGACTTTGACACCAGGATTAGATCCAGGGACAT
TGACACCAGGATTAGATCCAGGGACGCTGACTCCAGAATTAGATCCGTAGACGTTGACACCAGGATTAGA
TACAGGGACGTTGAAACCAGGATTAGTTCCAAGGACGTTGACAAAGGGTCAGATTCAGGGACGTTGACAC
CAAGATCAGATCCAGTGATGTTGACACCGGGTTTAGATCCAGGGACGTTGATACCAGGATTAGATCCAGG
GACGTTGAAACAGGGTTAGATCCAGTTTCGTTGACACCAGGATTAGATCCAGGTTCGTTGACACCAGGAT
TAGATCCATTGACGTTGACACCAGGATTAGATCCAGTGATGCTGACACCAGGATTAGATCCAGTGACGTT
GAAACCAGGATCAGATCCATGGACGTTGACACCAGGATCAGATCCAGGGACGGTGACACCAGGATCAGAT
CCAGAGACGTTGAAACCATGATTAGATCCAGGGACGTTGAAACCAGGATAGGATCCAGTGACGTTGACAC
CAGGATTTGATCCAGTGACGTTGATACCATGATTAGGTCCAGGGAGGTTGACACCAGGATTAGATCCAGT
GACGTTTACAACATGATTAGATCCAGGACCGTTGATACCAGGGTTAGATGCAGGGACGTTGACACCAGGA
TTAGATCCAGTTTCGTTGACACAAGGATTAGATCCAGGGACGTTGACACCAGGATTAGATCCAGTGACAT
TGACACCAGGATTAGATCCAGTGACGTTGACACCAGGATTAGATGCACTGATGCTGACACCAGGATTAGA
TCCAGTGACGTTGACATCAGGATTAGGTCCAGTGACGCTGACACCATGATTAGACCAAGGGACCTTGACA
GCAGGATTAGATCCAGGGACGTTGACAACAGGATTAGATCCAGGGACATTGACACCAGGTTTAGATCCAG
TGACGCTGGTACCAGGATTAGATCCAGGGACATAAACAAGGATTAGATCCAGTGATGTTGACAACAGGAT
TAGATCCAGGGACGTTGACACCAGGATTAGATCCAGTGACGTTGACAACACGATTAGATCCATGGACGTT
GACACCAGGATTAGATCCAGGGACGTTGACACCAGGATTATATCCAGGGACATAAACCAGGATTAGATCC
AGTGACGTTCATACCAGGATTAGATGCAAGAACATTGACACCAGGATTAGATCCAGTGACATTGATTCCA
GGATTAGATCCTGGGACGTTGATAACAGGATCAGATCCAGTGATGTTGACACCAGGATTAGATCCAGTTT
TGTTGACATCAGGATTAATCCAGGGACGTTGACACCAGGATTACATCCAGGGACGTTGACACCAGGATGA
GATCCAGGGACATTGACACCAGGATTACATCCATTGACGTTGACACCAGGATTAGATCCAGTGACGCTGA
CACCAGGATTAGATCCAGGGACGTTGAAACCAGGATCAGATCCAAGGAGGTTGAGACCAGAATCAGATCC
AGGGACGTTGACCTCAGGATCAGATCCAGGGACTTTGAAACAAAAATTAGATCCAGTGACGCTGACACCA
GGAATAGATCCAGGGATGTTGAAACCTGGATCAGATCCAGGGACGTTGACACCAGGATCAGATCCAGGGA
CTTTGACTTCAGGATCAGATCCAGTGACGCTGACACCAGGATTAGATCCATTGACGTTGACACCAGGATC
AGATCCAGAGATGTTGATACCAGGTTTAGATCCAGTGACGTTGACACCAGGATTAGATCCAGGGACGTTG
ACACCAGGATTAGATCCAGTGACGTTGACACCATGATTAGATCCATTGACGTTGACACCAGGATTAGATC
CAGTGATGCTGACACCAGTTTAGATCCATGGACGTTGACACCAGGATTAGATACAGTGACGCTGAAACCA
GGATTAGATCCAGGGAAGTTGACACCAGAATTAGACCCAGGGACATTGACACCAGGATATGAACCAGTGA
CGTTGACACCAGGATTAGATCCAGTGACACTTACACCAGGATCAGATCCATGATGTTGACACCCGGATTA
GATCCAGTGACTTTGACACCAGGATTAGATCCAGGATCATTGACACCAGGATTAGATCCTGGGACGCTGA
CTCCAGAATTAGATCCGTGGACGTTGACACCAGGATTAGATACAGGGACGTTGAAACCAGGAGTAGTTCC
AAGGACGTTGACAAAGGGTCAGATCCAGGGACGTTGACACCAAGATCAGATCCAGTGATGTTGACACAGG
GTTTAGATCCAGGGACGTTGATACCAGGATTAGATCCAGGGACGTTGAAACAGGGTTAGATCCAGTTTCG
TTGATACCAGGATTAGATCCAGGTTCGTTGACACCAGGATTAGATCCATTGACGTTGACACCAGGATTAG
ATCCAGTGACGCTGACACCAGGATTAGATCCAGGGACGTTGAAACCAGGATCAGATCCATGGACGTTGAC
ACCAGGATCAGATCCAGGGACGGTGACACCAGGATCAGATCCAGAGACGTTGAAACCATGATTAGATCCA
GGGACGTTGAAACCAGGATAGGATCCAGTGACGTTGACACCAGGATTTGATCCAGTGACGTTGATACCAT
GATTAGATCCAGGGAGGTTGACACCAGGATTAGATCCAGTGACGTTTACAACATGATTAGATCCAGGACC
GTTGATACCAGGGTTAGATGCAGGGAGGTTGACACCAGGATTAGATCCAGTTTCGTTGACACAAGGATTA
GATCCAGGGACGTTGACACCAGGATTAGATCCAGTGACATTGACACCAGGATTAGATCCAGTGACGTTGA
AACCAGGATTAGATGCACTGATGCTGACACCAGGATTAGATCCAGTGACGTTGATATCCGGATTAGGTCC
AGTGACGCTGACACCATGATTAGACCAAGGGACCTTGACACCAGGATTAGATCCATGGACGTTGACAAGA
GGATTAGATCCAGGGACATTGACACCAGGTTTAGATCCAGTGACGCTGGTACCAGGATTAGATCCAGGGA
CATAAACAAGGATTAGATCCAGTGATGTTGACAACAGGATTAGATCCAGGGACGTTGACACCAGGATTAG
ATCCAGTGACGTTGACAACACGATTAGATCCATGGACGTTGACACCAGGATTAGATCCAGGGACGTTGAC
ACCAGGATTATATCCAGGGACATAAACCAGGATTAGATCCAGTGACGTTCATACCAGGATTAGATGCAAG
AACATTGACACCAGGATTAGATCCAGTGACATTGATTCCAGGATTAGATCCTGGGACGTTGATAACAGGA
TCAGATCCAGTGATGTTGAAACCAGGATTAGATCCAGTTTCGTTGACATCAGGATTAATCCAGGGACGTT
GACACCAGGATTAGATCCAGGGACGTTGACACCAGGATGAGATCCAGGGACATTGACACCAGGATTACAT
CCATTGACGTTGACACCAGGATTATATCCAGTGACGCTGACACCAGGATTAGATCCAGGGACGTTAAAAC
CAGGATCAGATCCAGGGAGGTTGAGACCAGAATCAGATCCAGGGACGTTGACCTCAGGATCAGATCCAGG
GACTTTGAAACAAAAATTAGATCCAGTGACAGTGACGCTGATACCAGGAATAGATCCAGGGATGTTGAAA
CCTGGATCAGATCCAGGGACGTTGACACAAGGATCAGATCCAGGGACTTTGACTTCAGGATCAGATCCAG
TGACGCTGACACCAGGATCAGATCCAGTGACGCAGACACCAGGATCAGATCCAGAGATGTTGATACCAGG
TTTAGATCCAGTGACGTTGACACCAGGATTAGATCCAGGGACGTTGACATCAGGATTAGATCCAGTGACG
TTGATACCAGGATTAGATCATGGACGTTGACACCAGGATTAGAATCATGGACGTTGACTCCAGAATTAGA
TCCAGCGACTTTGACACCATGATTAGATCCAGTGACGCTGACACTACGATCAGATCCAGGGACGTTGACA
TCAGGATTAGATCCAGTGACATAGACACCAGGATTAGATCCAGAGACGTTGACACCAGGATTAGATCCAG
CGACGTTGACACCCGGATTAGATCCAGGGACTTGACACCAGGATTAGATCCAGAGACCTTGACACCAGGA
TTAGATCCAGAGACCTTGACACCAGGATTTCATCCAGGGACGTTGACCCCATATTAAATCCAGGGACGTT
GACACCAGGATTAGATCCAGTGACGCTGACACCAGGATTAGATCCAGGGACGTTGACACCAGGATTAGAT
CCAGGGACGTAGACACCAAGATTAGATCCATTGACATTGAAACCAGGATTAGATCCAGTGATGTTGACAC
CAGGATTAGATCCAGGGACGTTGACACCAGGATTTGATCCAGGGACGTTAACACCAGGAAATAATCCAGT
GACGTTGACACCAGGATTAGATCCAGGGACCATTACACCAGGATTAGATCCAGGGACGTTGACACCAGGA
TTAGATCCAGGGACGTTGACACCAGGATTAGATCCAGGGACATTGACACCAGGATTAGATCCAGGGACCA
TGACACCAGGATTAGATCCAGTGATGTTGACACCAGGATTAGATCCAGTGATGCTGACACCAGGATCAGA
TCCATGACGTTGACACCAGGATTAGATCCAGTGACGATGACACCAAGATTAGATCCAGGGAAATTGACAC
CAGGATTAGATCCAGAGACGTTGACACCAGGATTAGATCCAGGGACGTGACACCATGTCAGATTCAGGGA
CGTTGAACCAGAATTAGATCCAGTGACGTTGACAACAGGATTAGATTTAGGGACGTAGATAACAGGATTA
GATCCAGTGATGTTGACACCAGGATTAGATCCAGTTTCGTTGACATCAGGATTAATCCAGGAACGTTGAC
ACCAGGATGAGATCCAGGGACGTTGACACCAGGATTAGATCCAGGGACATTGATATCAGGATGAGATCCA
TGGACGGTGACACCAGAATTACATCCATTGACGTTGACACCAGGATTAGATCCAGTGACGCTGACACCAG
GATTAGATCCAAGGACGTTGAAACCAGGATCAGATCCAGGGAGGTTGAGACCAGAATCAGATCCACGGAC
ATTGACACCAGGGTTAGATCCAGGGACGCTGACACCAGGATTAGATCCAGTGAGGCTGACACCAGGATTA
GATCCAATGACCTTGACACCAGGATTAGATCCAGTGGCGTTGACACCAGGATTAGATCCAGTGACGTTGA
CACCAGGATAAGATCCAGTGACGTTGACACCAGGATTAGATCCAGGGACCATGACACCAGGATTAGATCC
AGTGACTTTGACACCAGGATTAGATCCAGTGACGCTGACACCAAGATCAGATCCATGACGTTGACACCAG
GATTAGATTCAGTGCGATGACACCAGGATTAGATCCAGAAACTTTGACACCAAGATTAGATCGAGGGACG
TTGATTCCATGATTAGATCCAGTGACGCTGACACCAGGATTAGATCCAGGGACGTTGACAGCAGGATTAG
ATCCAGGGACGTTGACACCAGGATTAGATCCAGGGACATTGACACGAGTATTAGATCCAGGGACATTGAC
ACCAGGATTAGATCCAGTGATGTTGACACCAGGATTAGATCCAGGGACGTTGACACCAGGATTTGATCCA
GGGACGTTGACACTAGGATAAGTTCCAGTGATGTTTCACAAGGATTAGATCCAGGGACCATTACACCAGG
ATTATATCCAGGGACTTTGACACCAGGATTAGATCCAGGGACGTTGACACCAGGATTAGATCCAGGGATG
TTGACACCAGGATTAGATCCAGGGACGTTGACACCAGGATTAGATCCAGGGATGTTGACACCAGGATTAG
ATCCAGGGACATTGACACCAGGATTAGATCCAGAGACAATGACACCAGGAATAGATCCAGGGACGCTGAC
ACCAGGATTAGATCCAGTGGCGCTGACACAAGGATTAGATCCAGTGACGTTGACACAAGGATTAGATCCA
GTGACGCTGACACCAGGATAAGATCCAATGACGTTGAAACCAGGATTAGATCCAGTGACGATAACACCAA
GATTAGATCCAGGGATATTGACAACAGGATTAGATCCAGAGACGTTGACACCAGGATTAGATCCAGAAAC
GTGACACCAGGTCAGATCCAGGGACGTTGAACCAGGATTAGATCCAGTGACGTTGACAAAAGGATTAGAT
CCAGGGACGTTGATAACAGCATCAGATCCAGTGATGTTGACACCAGGATTAGATCCAGTTTCGTTGACAT
CAGGATTAATCCAGGGACGTTGACACCAGGATTAGATCCAGGGACGTTGACACCAGGATTAGATCCAGTG
ATGCTGACACCAGGATTAGATCCAGGGACGTTGAAACCTGGATCAGATCCAGGGAGCTTGAGACCAGAAT
CACATCCAGGGACGTTGAAATCAGGATCAGATCCAGGGACTTTGAAACAAGGATTAGATCCAGTGACGCT
GACACCAGGATTAGATCCAGGGATGTTGAAACCAGGATCAGATCCAGGGACCTTGACACCAGGATCAGAT
CCAGGGACTTTGACATCAGGATCAGATCTAGTGATGCTGACACCAGGATCAGATCCAGTGACGCTGACAC
CAGGATCAGATCCAGAGATGTTGATACCAGGTTTAGATCCAGAGACATTGACACCAGGATTAGATCCAGG
GACGTTGACACCAGGATTAGATCCAGTGACGCTGACACTAGGATCAGATCCATGGACGTTGACACCAGGA
TTAGATCCAGTGACATTGATACCAGGATTAGATCCAGAGACGTTGACACCAGGATTAGATCCAGCGACGT
TGACACCAGGATAAGATCCAGGGACTTGACACCAGGATTAGATCCAGAGACCTTGACACCAGGATTAGAT
CCAGAGACCTTGACACCAGGATTTCATCCAGGGACGTTGACCCCAGTATTAAATCCAGGGACGTTGACAC
CAGGATTAGATCCAGTGACGCTGACACCAGGATTAGATCCAGGGACGTTGACACCAGGATTAGATCCAGG
GACCTTGACACCAGGATTAGATCCAAGGACGTTGACACCAAGATTAGATCCATTGACATTGACACCAGGA
TTCGATCCAGTGATGTTGACACCAGGATTAGATCCAGGGACTTTGACACCAGGATTTGATCCAGGGACGT
TAACACCAGGATAAGATCCAGTGACGTTGACACCAGGATTAGACCCAGGGACCATTACACCAGGATTAGA
TCCAGGGACGTTGACACCAGGATTAGATCCAGGGACGTTGACACCATGATTAGATCCAGGAACCTTGATA
CCAGGATTAGATCCAGGGATGTTGACACAAGGATTAGATCCAGGGACATTGACACCAGGATTAGATTCAG
GGACCATGACACCAGGAATAGATCCAGGGACGCTGACACCAGGATTAGATGCAGTGGCGCTGACACTAGG
ATTAGAACCAGTGACATTGACACCAGGATTAGATCCAGTGACGCTGACACCAGGATAAAATCCAACGACG
TTGACACCAGGATTAGATCCGGGACCATGACACCAGGATTAGATCCTGTGACGCTGACACCAGGATTAGA
TCCAGGGATGTTGACACCAGGATTAGATCCAGGGACGTTGACACCAGGATTAGATCCAAGGACGTTGACA
CCAAGATTAGATCCATTGACATTGACACCAGGATTCGATCCAGTGATGTTGACACCAGGATTAGATCCAG
GGACGTTGACACCAGGATTTGATCCAGGGACGTTAACACCATGATAAGATCCAGGGACGTTGACACCAGG
ATTAGATCCAGGGACCATGACACCAGGAATAGATCCATGGACGCTGACACCAGGATTAGATGCAGTGGCG
CTGACAATAGGAATAGATCCAGTGACATTGACACCAGGATTAGATCCAGTGACGCTGACACCAGGATAAG
ATCCAATGACTTTGACACCAGGATTAGATCCAGGGACCATGACACCAGGATTAGATCCAGTGACGCTGAC
ACCAGGATTAGATCCAGGGACGTTGACACCAGGATTAGATCCAGGGACGTTGACACCAGGATTAGATCCA
AGGACGTTGACACCAAGATTAAATCCATTGACATTGACACCAGGATTCGATCCAATGATGTTGACACCAG
GATTAGATCCAGGGACTTTGACACCAGGATTTGATCCAGGGATGTTAAACCAGGATAAGATCCAGTGACA
TTGACACCAGGATAAGATCCAGGGACCATTACACCAGGATTAGATCCAGGGACGTTGACACGAGGATTAG
ATCCAGGGACGTTGACACCATGATTAGATCCAGGAACGTTGACACCAGGATTAGATCCAGGGATGTTGAC
ACCAGGATTAGATCCAGGGACATTGACACCAGGATTAGATCCAGGGACCATGACACCAGGATTAGATCCA
GTGATGTTGACACCAGGATTAGATCCAGTGACGCTGACACCAGGATCAGATCCATGACGTTGACACCAGG
ATTAGATCCAGTGACGATGACACCAAGATTAGATCCAGGGAAATTGACACCAGGATTAGATCCAGAGACG
TTGACACCAGGATTAGATCCCAGGACGTGTCACCAGGTCAGATCCAGGGACGTTGAACCAGGATTAGATC
CAGTGACGTTGACAACAGGATTAGATTTAGGGACGTTGATAACAGGATTAGATCCAGTAATGTTGACACC
AGGATTAGATTCAGTTTCGTTGACATCAGGATTAATCCAGGGACGTTGACACCAGGAATAGATCCAGGGA
CGTTGACACCAGGATGAGATCCAGGAACGTTGACACCAGGATTAGATCCAGGGACGTTGACATCAGGATG
AGATCCAGGGATGTTGACACCAGAATTACATCCATTGACGTTGACACCAGGATTAGATCCAGTGACGCTG
ACACCAGGATTAGATCCAAGGATGTTGAAACCAGAATCAGATCCAGGGAGGTTGAGACCAGAATCACATC
CAGGGATGTTGACACCAGGGTTAGATCCAGGGACGCTGACACCAGGATTAGATCCAGTGGGCTGACACCA
GGATTAGATCCAGAGATGCTGACACCAGGATTAGATCCAAGGACGTTGACACCATGATTAGGTCCAGTGA
CGCTGACACTAGGATTAGATCTAGGGACGTTGACACCAGGAAAAGATCCAGTGACGTTGACACCAGGATT
AGATCCAGGGACTATGACACCAGGATTAGATCCAGTGACTTTGACACCAGGATTAGATCCAGTGACGCTG
ACACCAAGATCAGATCCATGACGTTGACACCAGGATTAGATTCAGTTTGATGACACCAGGATTAGATCCA
GGGACTTTGACACCAGGATTAGATCCAGGGACGTTGATTCCAAGATTAGATCCAGGTGGTTGACACCAGG
ATTAGATCCAAGGACGTTGAAACCAGGATTAGATCCAGGGACGTGACACCAGGATCAGATCCAGGGATGT
TAACACCAGGATCAGATCCAGTGAAGTTGACAACAGGATCAGATCCAGGGAGTCTGAAACCAGGATTAGA
TCCTGGGTCTTGAACCAGGATTAGATCTAGTGACGTTGACACCAGGATTAGATCCAGGGACGTTGATACC
AGGATTAGATCCAGGGACCAGGACACCAGGATTAGATACAGTTTTGTTGACACCAGGATTAATCGGGGAC
GTTGACACCAGGATTAGATCCAGGGACGTTGACACCAGGATTAGATCCAGGGATGTTGACACCTGGATTA
GATCCAGTGACGTTGACAACTGGATTAGATCCATTGACGTTGACACCAGGATTAGAGCCAGGGACGTTGA
CACCAGGATTTGATCCAGGGACGTTGAACTAGGATAAGATCTAGTGACGTTGTCACCAGGATTAGATCCA
GGAACCATGACACCAGGATTAGATCCAGGGTCGTTGACACCAAGATTAGATCCAGGGAGGTTGACACCAG
GATTAGATCCAGAGACCTTGACACCAGGATTAGATCCAGGGACCTTGACCCCAGGATTAAATCCAGGGAC
GTTGACACCAGGATTAGAGCCAGTGATGTTGACAGCAGGATTAGATCCAGTTACATTGACAACAGGGTTA
GATCCAAGAGCGTTGATAGCAGGATTAGATCCAGTGATGTTGACAGCAGGATTAGATCCAGTTTTGATTA
CACCGGGATTAATCCAGGGACGTTGAAAACAGGATTAGATCCAGGGACGCTGACACTAGGATCAGATCCA
TGACATTGACACCAGGATTAGATCCAGTGACGATGACACCAGGATTAGATCCAGGGACTTTGACACCAGG
ATTAGATCCAGGGACGTTGACTCCAAGATTAGAACCTGGGACGTTGACACCAGGATTAGATCCAGGGACG
TTGAAACCAGCATTAGATCCAGTGACGTTGACAACTGGATTAGATCCAGTGACGTTGACACCAGGAATAG
AGCCAGTGATGTTGACAGCAGGATTAGATCCACTGACGCTGACACCCGGATTAGATCCAGGGACTTTGAC
ACTAGGATTAGAACCAGAGACGTTGACACCAGGATTAGATCCAGTGATGTTGACACCAGGATTAGATCCT
GGGACATTGACACCAGGATTAGATCCAGGGACGTTGACACCTGGATTAGATCTAGTGATGATGACACCAG
AATTAGATCCAGGGATGTTGACACCAGGATTTGATCCAGGTACGTTGACACTAGGATAAGATCCAGTGAC
GTTGACTCCAGGATTAGATGCAGGGACAATGACACCAGGATTAGATCCAGTGACGCTGACACTAGGATCA
GATCCAGGGACGTTGACACCAGGATTAGAACCAGTGACGTTGACACCAGGATTAGATCCAGGGAATTTGA
CACCAGGATTAGATCCAGGGACGTTGATACCAGTATCAGATCCATGGACGTTGACACCAGGATTAGAATC
ATGGACGTTGACTCCAGAATTAGATCCAGCGACTTTGACACCATGATTAGATCTAGTGACGCTGACACTA
GGATCAGATCCATGGACGTTGACACCAGGATTAGATCCAGTGACATTGAGACCAGGATTAGATCCAGATT
CGTTGACACCAGGATTAGATCCAGCGACGTTGACACCAGGATTAGATCCAGGGACTTGACACCAGGATTA
GATCCAGAGACCTTGACACCAGGATTAGATCCAGAGACCTTGACACCAGGATTTCATCCAGGGACGTCGA
CCCCAGTATTAAATCCAGGGACGTTGACACCAGGATTAGATCCAGTGACGCTGACACCAGGATTAGATCC
AGGTACGTTGACACCAGGATTAGATCCAGGGACGTTGACACCAGGATTATATCCAGGGACGCTGACACCA
AGATTAGATCCATTGACATTGACACCAGGATTCGATCCAGTGATGTTGACACCAGGATTAGATCCAGGGA
CGTTGACACCAGGATTTCATCCAGGGACGTTAACACCAGGATAAGATCCAGGGACGTTGACACCAGGATT
AGATCCAGGGACGTTGACACCATGATTAGATCCAGGAACGTTGACACCAGGATTAGATACAGGGATGTTG
ACACCAGGATTATATCCAGGGACATTGACACCAGGATTAGATCCAGGGACCATGACACCAGGAATAGATC
CAGGCACACTGACACCCGGATTAGATGCAGTGGCGCTGACACTAGGATTAGATCCAGTGACATTGACACC
AGGATTAGATCCAGTGACGCTGACACCAGGATAAGATCCAACGACGTTGACACCAGGATTAGATCCAGGG
ACCATGACACCAGGATTAGATCCAGTGATGTTGACACCAGGATTAGATCCAGTGATGCTGACACCAGGAT
CAGATCCATGACGTTGACACAAGGATTAGATCCAGAGACGATGACACCAAGATTAGATCCAGGGAAATTG
ACACCAGGATTAGATCCAGAGACGTTGACACCAGGATTAGATCCAGGGACGTGTCACCAGGTCAGATCCA
GGGACGTTGAACCAGGATTAGATCCAGTGACGTTGACAACAGGATTAGATTTAGGGACGTTGATAACAGG
ACTAGATCCAGTGATGTTGACACCAGGATTAGATCCAGTTTCGTTGACATCAGGATTAATCCAGGGACGT
TGACACCAGGAAAAGATCCAGGGACGTTGACACCAGGATGAGATCCAGGAACGTTGACACCAGGATTAGA
TCCAGGGTCGTTGACATCAGGATGAGATCCAGGGACGTTGACACCAGAATTACATCCATTGACGTTGACA
CCAGAATTAGATCCAGTGACACTGACACCAAGATTATATCCAAGGACGTTGAAATCAGGATCAGATCCAG
GGAGGTTGAGACCAGAATCAGATCCAGGGACCTTGACACCAGGGTTAGATCTAGGGACGCTGACACCAGG
ATTAGATCCAGTGAGGCTGACACCAGGATTAGATCCAGAGATGCTGACACCAGGATTAGATCCAAGGACG
TTGACACCATGATTAGGTCCAGTGACGCTGACACCAGGATTAGATCTAGGGACGTTGAAACCTGGATAAG
ATCCAGTGACGTTGACACCAGGATTAGATCCAGGAACCATGACACCAGGGTTAGATCCAGTGACTTTGAC
ACCAGGATTAGATCCAGTGACGCTGACACCAAGATCAGATCCATGACGTTGACACCAGGATTAGATTCAT
TGCGATGACACCAGGATTAGAATCAGGGACTTTGACACCAGGATTAGATCCAGGGACGTTGATTCCAATA
TTAGATCCAGGGACGTTGACACCAGGATTAGATCCAAGGATGTTGAAACCAGGATTAGATCAAGGGACGT
GACACCAGGATCAGATCCAGGGATGTTGACACCAGGATCAGATCCAGTGAAGTTGACAACAGGATCAGAT
CCAGGGAGTCTGAAACCAGGATTAGATCCTGGGTATTGAACCAGGATTAGATCTAGTGACGTTGACACCA
GGATTAGATCCAGGGACGTTGATACCAGGATTAGATCCAGGGATGATGACACCAGGATTAGATCCAGTTT
TGTTGACACCAGGAATATCCAGGGACGTTGACACCAGGATTAGATCCAAGGACGTTGACACTAGGATTAG
ATCCAGTTTGGTTGACACCAGGATTAATCCAGGGACGTTGACACCAGGATTAGATCCAGGGACGTTGACA
GCAGGATTAGATCCAGGGATGTTGACACCTGGATTACATCCAGTGACGTTGACAACTGGATTAGATCCAG
TGACGTTGACACCAGGATTAGAGCCAGGGATGTTGACACCAGGATTTGATCCAGGGAAGTTGACACTATG
ATAAGATCCAGTGACGTTGTCACCAGGATTAGATCCAGGACCCATGACACCAGGATTAGATCCAGGGTCG
TTGACACCAAGATTAGATCCAGGGATGTTGACACCAGGATTAGATCCAGAGACCTTGACACCAGGATTAG
ATCCAGGGACGTTGACCCCAAAATTAAATCCAGGGACGTTGCCACGAGGATTAGAACCAGTGATGTTGAC
ACCAGGATTAGATCCACTGACGCTGACACCCGGATTAGATCCAGGGACTTTGACACCAGGATTAGATCCA
GGGACGTTGACACCAGGATTAGATCCAGTGATGTTGACACCAGGATTAGATCCTGGGACATTGACACCAG
GATTAGATCCAGGGACGTTGACACCTGGATTAAATCTAGTGATGTTGACACCAGGATAAGATCCAGGCAT
GTTGACACCAGGATTTGACCAAGGTACGTTGACACTAGGATAAGATCCAGTGACGTTGACTCCAGGATTA
GATGCAGGGACGATGACACCAGGATTAGATCCGATGATGTTGATACCAGGATTAGATCCAGGGACGTTGA
CACCAGGATTATATCCAGTGACGCTGACACTAGGATCAGATCCAGGGACGTTGACACCAGGATTAGAACC
AGTGACGTTGACACCAGGATTAGATCCCGGGACGTTGACACCAGGATTAGATCCAGGGAAGTTGACACCA
GGATTAGATCCAGGGACGTTGAAACCAGGATCAGATCCAGGGAGGTTGAGACAAGAATCAGATCCAGGGA
CGTTGACCTCAGGATCAGATACAGGGACTTTGAAACAAGGAATAGATCCAGTGATGCTGACACCAGGATT
AGATCCAGGGATGTTGAAACCAGGATCAGATCCAGGGACGTTGACACCAGGATCAGATCCAGGGTCTTTG
ACATCAGGATCAGATCCAGTGACGCTGACACCAGAATCAGATCCAGTGAGGCTGACACCAGGATCAGATC
CAGAGATGTTGATACCAGGTTTAGATCCAGTGACGTTGAAACGAGGATTAGAATCATGGACGTTGACTCC
AGAATTAGATCCAGCGACATTGACACCATGATTAGATCCAGTGACGCTGACACTAGGATCAGATCCAGGG
ACGTTGACACCAGGATTAGATCCAGTGACATTGACACCAGGATTAGATCCAGAGACATTGACACAAGGAT
TAGATCCAGCGACGTTGACACCAGGATTTCATCCAGGGATGTTGACCCCAGTATTAAATCCAGGGACGTT
GACACCAGGATTAGATCCAGTGACGCTGACACCAGGATTAGATCAACGGACGTTGACACCAGGATTAGAT
CCAGGGACGTTGACACCAGGATTATCCAGGGACGTTGACACCAAGATTAGATCCATTGCTATTGACACCA
GGATTAGATCCAGTGATGTTGACACCAGGATTAGATCCAGGGACGTTGACACCAGGATTTGATCCAGGGA
CTTTAACACCAGGATAAGATCCAGTGACGTTGACACCAGGATAAGATCCAGGGACGTTGACACCAGAATA
AGATCCAGGGATGTTGACACCAAGATTTGATCCAGGGACGTTAACACCAGGATAAGGTCCAGTGACGTTG
ACACCAGGATTAGATCCAGGGATGTTGACACCAGGATTAGATCCAGGGACGTTGACACCAGGATTAGATC
CAGGGACGTTGACACCAAGATTAGATCCATTGCTATTGACACCATGATTAGATCCAGTGATGTTGACACC
AGGATTAGATCCAAAGACGTTGACACCAGGATTTGATCCAGGGACTTTAACACCAGGATAAGATCCAGTG
ACGTTGACCCCAAAATTAAATCCAGGGACGTTGCCACCAGGATTAGATCCAGTGATGTTAACACCAGGAT
TAGATCCACTGACGCTGACACCCGTATTAGATCCAGGGACTTTGACACCAGGATTAGATCCAGGGACATT
GACACCAGGATTAGATCCAGTGATGTTGACACCAGGATTAGATCCTGGGACATTGACACCAGGATTAGAT
CCAGGGACGTTGACACCTGGATTAGATCTAGTGATGTTGACACCAGGATTAGATCCATGGATGTTAACAC
CAGGATTTGATCCAGGTACGTTGACACTAGGATAAAATCCAGTGACGTTGACTCCAGGATTAGATGCAGG
GACAATGACACCAGGATTAGATCCAGTGATGTTGATACCAGGATTAGATCCAGGGACGTTGACACCAGGA
TTAGAATCAGGGATGTCTACTCCAGAATTAGATCCAGTGTCATTGACACCAGGATTATATCCAGTGACGC
TGACACTAGGATCAGATCCTGGGACGTTGACACCAGGATTAGAACCAGTACGTTGACACCAGGATTAGAT
CCTGGGACGTTGACACCAGGATTAGATCCAGGGAAGTTGACACCAGGATTACATCCAGGGACGTTGAAAC
CAGGATCAGATCCAGGGAGGTTGAGACCAGAATCAGATCCAGGGACGTTGACCTCAGGATCAGATACAGG
GACTTTGAATCAAGGAATAGATCCAGTGACGCTGACACCAGGATTAGATCCAGGGATGTTGAAACCAGGA
TCAGATCCAGGGACTTTGACATCAGGATCAGATCCAGTGACGCTGACACCAGGATCAGATCCAGTAAGGC
TGACACCAGGATCAGATCCAGAGATGTTGATACCAAGATTAGATCCATGGACGTTGAAACCAGGATTAGA
ATCATGGACGTTGACACCAGAATTAGATCCAGCGACATTGACACCATGATTAGATCCAGTGACGCTGACA
CTAGGATCAGATCCAGGGACGTTGACACCAGGATTAGATCCAGTGACATTGTCCAGGATTAGATCCAGAG
ACATTGACACCAGGATTAGATCCAGAGACCTTGACACCAGGATTTCATCCAGGGACGTTGACCCCAGTAT
TAAATCCAGGGACGTTGACACCAGGATTAGATCCAGTGACGCTGACACCAGGATTAGATCAAGGGACGTT
GACACCAGGATTAAATCCAGGGACGTTGACACCAGGATTAGATCCAGGGACGTTGACACCAAGATTAGAT
CCATTGCTATTGACACCATGATTAGATCCAGTGATGTTGACACCAGGATTAGATCCAAGGACGTTGACAC
CAGGATTTGATCCAGGGACTTTAACACCAGGATAAGATCCAGTGACGTTGACACCAGGAATAGATCCAGG
GACGCTGACACCAGGATTAGATCCAGGGACGTTGACACCAAGATTTGATCCAGGGACGTTAACACCAGGA
TAAGATCCAGTGACGTTGACACCAGGATTAGATCCAGGGACGTTGACACCAGGATTAGATCCAGGGACGT
TGACACCAGGATTAGATCCAGGGACGTTGACACCAGGATTAGATCCAGGGATGTTGACACCAGGATTAGA
TCCAGTGACGCTGACACCAGGATTAAATCCAGTGACAATGACACCAGGAATAGATCCAGGGACGCTGACA
CCAGGATAGATCCAGTGGCGCTGACACTAGGATTAGATCCAGTGACGTTGACACCAGGATTAGATCCAGT
GACGCTGACACCAGGATAAGATCCAATGACGTTGACACCAGGATTAGATCCAGGGAACATGACACCAGGA
TTAGATCCAGTGATGTTGACACCAGGATTAGATCCAGAGACATTGACACCAGGATTAGAGCCAGGGATGT
GACACCAGGTCAGATCCAGGGACGTTGAACCAGGATTAGATCCAGTGACTTTGACAACAGGATTAGATTT
AGGGACGTTGATAACAGGATTAGATCCAGTGATGTTGACACCAGGATTAGATCCAGTTTCGTTGACATCA
GGATTAATCCAGGGACGTTGACACCAGGATTAGATCCAGGGACGTTGACACCAGGATGAGATCCAGGGAC
GTTGACACCAGGATTAGATCCAGGGACGTTGACAATAGGATGAGATCCAGGGACGTTGACACCAGAATTA
CATCCATTGACTTTGACACCAGGATTAGATCCAGTGACGCTGACACCAGGATTAGATCCAAGGACGTTGA
AACCAGGATCAGATCCAGGGAGGTTGAGACCAGAATCAGGTCCAGGGACGTTGACACCAGGGTTAGATCC
AGGGACGCTGACACCAGGAGTAGATCCAGTGAGGCTGACTCCAGGATTAGATCCAATGACGTTGAGACCA
GGATTAGTTCCAGTGGCGCTGACACCAGGAGTAGATCCAGTGACGTTGACACCAGGATTAGATCTAGAGA
TGCTGACACCAGGATTAGATCCAAGGACGTTGACACCATGATTAGGTCCAGTGACCCTGACACCAGGATT
AGATCTAGAAACGTTGACACCAGGATAAGATCCAGTGACGATGACACCAGGATTAGATCCAGGGACCAGG
ACACCAGGATTAGATCCAGTGACGTTGATACCATGATTAGATGCAGGGAGTTGACGCCAGGATTAGAATC
AGGGACGTTGACTCGAGAATTAGATCCAGTGACTTTTGAGACCATGATTAATCCAGTGACGCTGACATTA
GGATCAGATCCAGGGACGTTGACACCAGGATTAGATCCAGTGACGTTGACACCAGGATAAGATCCAGTGA
TTTTGAAACCAGGATTAAACCCAGGGACGTTGACTCCAGGATTACATCCAGGGACGTTGACACCAGGATT
AGATCCAGGGACGTTGACACCAGGAAAAGATCCAGTGATTTTGAAACCAGGATTAAACCCAGGGACGTTG
ACTCCAGGATTACATCCAGGGACGTTGACACCAGGATTAGATCCAGGGACGTTGACACCAGGATTAGATC
CATTGACGTTGACACCAGGATTAGATCCAGTGACGTTGACTCCAGGATTAGATCCAGGGATGTTGAAACC
AGGATTAGATCCAGGGACGTTGAACCAGGATTAGATCCAGTTACATTGACAACAGGGTTAGATCCAAGAG
CGTTGATAGCAGGATTAGATCCAGTGATGTTGACAGCAGGATTAGATCCAGTTTTGTTTACACCGGGATT
AATCCAGGGATGTTGAAAACAGGATTAGATCCAGGGACGCTGACACTAGGATCAGATCCATGACATTGAC
ACCAGGATTAGATCCAGTGACGATGACACCAGGATTAGATCCAGGGACTTTGACACCAGGATTAGATCCA
GGGACGTTGACTCCAAGATTAGAACCTGGGACGTTGACACCAGGATTAGATCCAGGGACGTTGAAACCAG
GATTAGATCCAGGGACATGACACCATGATCAGATACAGGGACGTTGACACCAGGATCAGATCCAGTGACG
TTGACACCAGGATCAGATCCAGGGACGTTGAAACCAGGATTAGATCCAGGGAGGTTGAACCAGGATTAGA
TATAGTGACGTTGACTCCAGGATTAGATCCAGGGACGTTGACTCCAGGATTAGATCCAGTGACGTTGATA
CCATGATTAGATGCAGGGACGTTGACGCCAGGATTAGAATCAGGTACGTTGACTCCAGAATTAGATACAG
AGACTTTTGAGACCATGATTAATCCAGTGACGCTGACATTAGGATCAGATCCAGGGACGTTGACACCAGG
ATTAGATCCAGTGACGTTGACACCAGGATAAGATCCAGTGATTTTGAAACCAGGATTAGACCCAGGGACG
TTGACTCCAGGATTAGATCCAGGGACGTTGACACCAGGATTAGATCCAGGGACGTTGACACCAGGATTAG
ATCCACTGACGTTGACACTTGGATTAGATCCAGTGACGCTGACACAAGGATTAGATCCAGGGACGTTGAC
ACCAGGATTAGATCCCTGGACGTTGAAACCAGGATTAGATCCAGGGAGGTTGAACCAGGATTAGATCCAG
TGACGTTGACAACAGGTTTAGATCCAGGTGCGTTTACAACTGGATTAATCCAGGGACGTTGACCACAGGA
TTAGATCCCGTGACGTTGACACCAGGATTAGATCCAGGGACGTTGAAGCCAGGAATATACCCAGGGAAGT
TGACACCAGGATCAGGTCTAGGGACGTTGACACCAGGGTGAGATCCAGGGACGTTGAAACCAGGATTAGA
TCCAGGAACGTTGACACCAGGATGAGATCTAGGAACGTTGACTCTAGCATTAGATCCAGGGACATTGACA
CCAGTATTAGATACAGGGACGTTGAAACCAGGATTAGATCCAGGGACGTTGACACCAGGATCAGATCCAG
GGACGTTGACACCAGGATCAGATCCAGTGACTTTGACACCAGGATTAGATGCAGGGACATTGAAACCAGG
ATTAGATCCAGGGACGTTGACACCAGTATTAGTTCCATTGACGTTGACACTACGATTAGACCCAGTGACA
CTGTCACCAGGAGTATATACAGGGACGTTGACATTCGGATTAGATCCATTGACGTTGACACTAGGATTAT
ATCCAGGGAATGTGACTCCAGGATTAGATCCAGAGACGTGGACACCAGGATTAGATCCAGGGACGTTGAA
TCCAAGATTAGAACCAGGTAAGTTGACACCAGGATCAGAACCAGGTACGTTGACACCAGGATCACATCCC
ATGACGTTGACACCAGGATTAGATCCAGGGACGTTGAAACCAGGAATATACCCAGGGACGTTGACACCAG
GATCAGGTCCAGGGACGTTGACACCATGGTGAGATCCATGGACGTTGAAACCAGGATTAGAGCCAGGAAC
GTTGACACCAGGATTAGATCTAGGGACGTTGACTCCAGCATTAGATCCAGGGACGTTGACACCAGGATTA
GATACAGGGACGTTGAAACCAGGATTAGATCCAGGGACGTTGACACCAGGATCAGATCCAGGGACGTTGA
CTCCAGGATCAGATCCAGTGAATTTGACACCAGGATTAGATGCAGGGACATTGAAACCAGGATTAGATCA
GGGACGTTGACACCAGGATTAGATCCACTGACGTTGACAACAGGATTAGATCCAGGGCCGTTGATGATAG
GATTAGATCGAGGGACGTGGACACCAGGAATAGATCCAGTTTCTTTGACACCACGATTAGATTCAGGTAA
ATGACACCAGGATAAGATCCAGGGACGTTGACACCAGGATCAGATCCAGGGACGTTGACACCAGGATCAG
ATACGGTGACGCCTAAACCAGGATCAGATCCACGGACGTTGAAACCAGTATTAGATCCAGTGACGTTGAC
ACCAGGATTAGATCCAGGGACGGAGACACCAGTATTAGATCCATGGACGTTGACTCCATGATAAGATCCA
GGGACGTTGACAACAGGATTAAATCGAGGGACGTTGACAGCAGGAATAGATTCAGGGACGATGACACCAG
GATTAGATCCAGGGACATTGACACCAGGATTATATCCATTGACGTTGACAGCAGGATTAGATCCAGTGAC
GCTGACACCAGGATGAGATCCAGGGACGTTGAAACCAAGATCAGGTCCAGGGACGTTGAAACCAGGATCA
GGTCCAGGGACGTTGACACCAGGATCAGATCCAGTGACGTTGATGCCAGGATTAGATCGAGGGACGTGGA
CACCAGGAATAGATCCAGTTTCGTTGACACCGCGATTAGATTCAGGTACGTTGACACCAGGATCAGATCC
AGGGACGTTGACACCAGGATCAGATCCAGGGACGTTGACACCAGGATCAGATCCGGTTACGCCTAAACCA
GGATCAGATCCAGGGACGTTGAAACCAGGATTAGATCCAGTGACGTTGACACCAGGATTAGATCCAGGGA
CGGTGAAACCAGTATTAGATCCATGTACGTTGACTCCAGGATTAGATCCAGGGACGTTGACACCAGAATT
AGATCCAGGGACGTTGACACCAGGATTAGATCCAGGGACGTTGACAGCAGGAATAGATCCAGTGATTTTG
ACACCAGGCTTAGGTCCAGGGACATTGAAAAAAGGATTAGAACCAGGGAAGTTGACCTCAGGATAAGATC
CAGTGATGTTGACACCAGGATTAGATCCAGTGATGTTGACACCAGGATTACATCCAGTGACGCTGACACC
AGGATTAGATCCAGTGACGTTGACACCAGGATTATATCCATTGACGTTGACACCAGGATTATATCCATTG
ACGTTGACAGCAGGATTAGATCCAGTGATGCTGACACCAGGATGAGATCCTGGGACGTTGACACCAGGAT
TAGATCCAGGGACCTTGACACCAGGATTAGATCCATTGACTTTGACACCAGGATTAGATCAAGTGATGCT
GACACCAGGATTAGATCCAGTGATGTTGACACCAGGATTACATCCTGTGACGCTGACACCAGGATTAGAT
CCAGTGACGTTGACACAAGGATTACATCCAGTGATGCTGACACCAGTATTAGATCCCGGGACCTTGACAC
CAGGATTAGATCCAGGGACGTTGACACCAGGATTAGATCCATTGTCGTTGACACCAGGATTAGATCCAGT
GACGCTGACACCAGTTTAGATCCATGGACGTTGACACCAGGATTATATACAGGGACGCTGACACCAGGAT
TAGATCAAGGGACGTTGACACCAGAATTAGAACCAGGGACATGGACACAGGATATGAACCAGTGTCGTTG
ACAACAGGATTAGATCCAGTGACTTTGACACAAGGATTAGATCCAGGGACATTGACACCAGGATTAGATC
CAAGGACGTTCACTCCAGAATTAGATCCGTGGACGTTGACACCAGGATTAGATCCAGGGACGTTGACTCC
AGAATTAGATCCGTGGACGTTGACACCAGGATTAGATCCAGGGACGTTGAAACCAGGATCAGGTCCAGGG
ACGTTGACACCAGGATCAGATCCAGAGACGTTGATGCTAGGATTAGATCGAGGGACGTGGACACCAGGAA
TAGATCCAGTTTCGTTGACACCGCGATTAGAATCATGTACGTTGACACCAGGATCAGATCCAGGGACGTT
GACACCAGGATCAGATCCAGGGACGTTGACACCATGATCAGATCCGGTGACGCCTAAACCAGGATCAGAT
CCAGGGACGTTGAAACCAGGATTAGATCCAGTGACATTGACACCAGGATTAGATCCAGGGATGGTGACAC
CAGTATTAGATCCATGGACGTTGACTCCAGGATTAGATCCAGGGACGTTGACACCAGAATTAGATCTAGG
GACATTGACACCAGGATTAGATCCAGGGACGTTGACAGCAGGAATAGATCCAGTGACTTTGACACCAGGC
TTAGGTCCATGGACGTTGAAAAAAGGATTAGAACCAGGGACGTTTACCTCAGGATAAGATCCAGTGACGT
TGACACCAGGATTAGATGCAGTGACGATGACACCAGGATTAGATCCACGGACGTTGACACCAGGATTATA
TCCATTGACGTTGACAGCAGGATTAGATCCAGTGACGCTGACACCAGGATGAGATCCAGGGACCATGAAA
CCAAGATCAGGTCCAGGGACGTTGACACCAGGATCAGATCCAGTGACTTGACACCTGGATCAGATCCAGT
GACGTTGACACCAGGATTAGATCCAGTGATGTTGACACCAGGATTACATCCAGTGACGCTGACACCAGGA
TTAGATCCCGTGACGTTGACACCAGGATTATATCCATTGACGTTGACACCAGGATTATATCCATTGACGT
TGACAGCAGGATTAGATCCAGTGATGCTGACACCAGGATGAGATCCTGGGACGTTGACACCAGGATTAGA
TCCAGGGACCTTGACACCAGGATTAGATCCATTGACTTTGACACCAGGATTAGATCAAGTGATGCTGACA
CCAGGATTAGATCCAGTGATGTTGACACCAGGATTACATCCTGTGACGCTGACACCAGGATTAGATCCAG
TGACGTTGACACAAGGATTACATCCAGTGATGCTGACACCAGTATTAGATCCCGGGACCTTGACACCAGG
ATTAGATCCAGGGACGTTGACACCAGGATTAGATCCATTGTCGTTGACACCAGGATTAGATCCAGTGACG
CTGACACCAGTTTAGATCCATGGACGTTGACACCAGGATTAGATACAGTGACGCTGACACCAGGATTAGA
TCAAGGGACGTTGACACCAGAATTAGAACCAGGGACATGGACACAGGATATGAACCAGTGTCGTTGACAA
CAGGATTAGATCCAGTGACTTTGACACCAGGATTAGATCCAGGGACATTGACACCAGGATTAGATCCAAG
GACGTTCACTCCAGAATTAGATCCGTGGACGTTGACACCAGGATTAGATCCAGGGACGTTGACTCCAGAA
TTAGATCCGTGGACGTTGACACCAGGATTAGATCCAGGGACGTTGAAACCAGGATCAGGTCCAGGGACGT
TGACACCAGGATCAGATCCAGAGACGTTGATGCTAGGATTAGATCGAGGGACGTGGACACCAGGAATAGA
TCCAGTTTCGTTGACACCGCGATTAGAATCATGTACGTTGACACCAGGATCAGATCCAGGGACGTTGACA
CCAGGATCAGATCCAGGGACGTTGACACCATGATCAGATCCGGTGACGCCTAAACCAGGATCAGATCCAG
GGACGTTGAAACCAGGATTAGATCCAGTGACATTGACACCAGGATTAGATCCAGGGATGGTGACACCAGT
ATTAGATCCATGGACGTTGACTCCAGGATTAGATCCAGGGACGTTGACACCAGAATTAGATCTAGGGACA
TTGACACCAGGATTAGATCCAGGGACGTTGACAGCAGGAATAGATCCAGTGACTTTGACACCAGGCTTAG
GTCCAGGGACGTTGAAAAAAGGATTAGAACCAGGGACGTTTACCTCAGGATAAGATCCAGTGACGTTGAC
ACCAGGATTAGATGCAGTGACGATGACACCAGGATTAGATCCACGGACGTTGACACCAGGATTATATCCA
TTGACGTTGACAGCAGGATTAGATCCAGTGACGCTGACACCAGGATGAGATCCAGGGACCATGAAACCAA
GATCAGGTCCAGGGACGTTGACACCAGGATCAGATCCAGTGACTTGACACCTGGATCAGATCCAGTGACG
TTGACACCAGGATTAGATCCAGTGATGTTGACACCAGGATTACATCCAGTGACGCTGACACCAGGATTAG
ATCCAGTGACGTTGACACCAGGATTATATCCATTGACGTTGACACCAGGATTATATCCATTGACGTTGAC
AGCAGGATTAGATCCAGTGATGCTGACACCAGGATGAGATCCTGGGACGTTGACACCAGGATTAGATCCA
GGGACCTTGACACCAGGATTAGATCCATTGACTTTGACACCAGGATTAGATCAAGTGATGCTGACACCAG
GATTAGATCCAGTGATGTTGACACCAGGATTACATCCTGTGACGCTGACACCAGGATTAGATCCAGTGAC
TTGACACCTGGATCAGATCCAGTGACGTTGACACCAGGATCAGATCCAGGGATGTTAAAACCAGGATTAG
ATCCAGTGACGTTGATACCAGGATTAGATCCAGGGACGTTGACACCAGGATTAGAATCAGGGACGTTGAC
TGCAGAATTAAATCCAGTGACTTTGACACCAGGATTAGATCCAGTGACGCTGACTCAAGGGTCATATCCA
GGGACGTTGACACCAGGTTTAGATCCAGTGACCTAAACACCAGGATTAGATCCAGTGACGTTGAAACCAG
GATTATATCCAAGGACGTTGACACCAGGATTAGATCCAGGGACGTTGAATCCAGGGTTAGATCCAGGGAC
GTTGATACCAGAATTAGACCTAGGGACGTTGACACCATTATTAGATCCAGGACGTTGACAGCAGTATTAG
ATCCAGGGACGCTGAACACCAGTATTAGATCCAGGGATGTTGAAACCAGGATCAGATCCAGGGACGTTTA
CACCAGGTTCTGATCCAGGGATGTTGACAGCAGAGTTAGATCCAGGGACGCTGACACCAGGATTAGGTCC
AATGACGCTCACACCAGGATTAGATCCAATGACGTTGACACAAGGATTAGATCCAGTGGGGCTGACACCT
GGATCAGATCCAGTGACGTTGACACCAGGATTAGATACAGGGACGATGACACCTGGATTAGATCCAGGGA
CGTTGACACCAGGATTAGATCCAGGGATGTTGACACCTGGATTAGATCCAGTGATTTTGACACCAGGCAT
AGATCCAGGGATGTTGACACCAGGATAAGATCCAGGGACGTTGACACCAGGGTGAGATCCAGGGAAGTTG
ACACCAGGATTAGATCCAGGGACGTTGCCTCCAGGATTAGATCCAGTGACGTTTACACCTATTAGATCCA
GGGACGTTGACACCAGGATTAGATCCAGTGACGATGACACCAAGATTAGATCCTGGGAGGTTGACACCAG
GATTATATCCAGGGACTTTAAAACCAGGATTAGATCCAGGGACGTTGAGACCAGAATCAGATCCAGGGAG
GTTGACACCAGGATTAGATCCAGTGACGCTGACACCGGGATTAGATCCAGGGATGTTGACACCAGGATTA
GATCCAGTGACGCTGAAACCATGATCAGATCCAGGGACGTTGACATCAGGATCAGATCCAGGGACGTTGA
CACCAGGGTTAGATCCAGGGACGCTGACACCAGGATTAAATCCAGTGACGCTGACACCAGGATTAGATCC
AATAACGTTGAAACCAGGATTAGATCCAGTAGCGTTGACACCAGGATTAGATCCAGTGACGTTGACACCA
GGATAGATCCAGTGACGCTCACACCAGGAGAAGATCTAGTGTCGTTGACATCAGGATTAGTTCCAGGGAC
GTGTACACCAGGATTAGATCCAGTGACGCTGACACCAGGATTAGATCTAGGGACTTGACACAAGGATTAG
ATTCATGGATGTTGACACCAGGATAAGATCCAGTGACGTTGACACCAGGATTAGATCCAGGGACCATGAC
ACCAGGATTAGATCCAGTGACGTTGACACCAGGATCTGATCCATGATGTTGACACCAGGATTAGATTCAG
TGACGATGACACCAGGATTAGATCCAGGGATTTTGACACCAGGATCAGATCCAGTGACGTTGACACCAGG
GTCAGATCCAGGGACGTTGAAACCAGGATTAGATCCAGGGTCGTTGAACCAGGATTAGATTCAGTGATGT
TGACAACAGGATTAGATCCAAGGTTATTTCCAGGATTAGATCCAGGGTGGATGACACCAGGATTAGATCC
AGTTTCGTTGACACCAGGATTAATCCAGGGACGTTGACACCAGAATTAGATCCAGGGACGTTGACACCAG
GATAAGATCCAGTGAGGTTGACACAGGATTAGATCCAGGGACCATGGCACCAGGATTAGATCCAGTGACG
TTTACACCAGGATTAGATCCAGGGACGCTGACACCAGGATCAGATCCAGGGACCATGACACCAGGATCAG
ATCTTGAAACATTGATACCAGGGTTAGATCCAGGGACGCTGACACCAGGATTAGATCCAGTGACGCAACA
CCAGGATTAGATCCAATAACGTTGAAACCAGGATTAGATCCAGTGGTGCTGACACTAGGATTAGATCCAC
TGACGTTGACACCAGGATTAGATCCAGTGATGCTCACACCAGGATAAGATCCAGTGACGTTGATACCAGG
ATTTGATCCAGGGACCATGACACCAGGATTAGATCCAGTGATGTTGACACCAAGATCAGATCCAGTGATG
CTGACACCAGGATCAGATCCATGACATAGACACCAGGATTAGATCCAGTGACGATGTCACCAAGATTGGA
TCCAGGGACGTTGACACCAGGATTAGATCCTGGGACGTTGACACCACGATTAGATCCAGTGACGCTGACA
CCAGAATTAGATCTAGGGACTTGAAACAAGGATTAGATCCAGGGATGTTGACACCAGGATAAGATCCAGT
GACGTTGACACCAGGATTAGATCCAGGGACCATGACATTAGGATTAGATCCAGAGATTTTGACACCAGGA
TTAGATCCAGGGACGTTGACTCCAAGATTAGATCCAGGGACGTTGACACCAGAATTAGATCCACGGACGT
TGAAACCAGGATTAGATCCAGGGACGTTGACACCAGGATCAGATCCAGTAACGTTGACACCAGGATCAGA
TCCAGGGACGTTGAAACCAGGATTAGATCCAGGGAAGTGACACCAGGATCATATCCAGGGACGTTGACAA
TAGGATCAGATCCAGTGACGTTGACACCAGGATCAGATCCAGGGACGATGAAACCAGGATTATATCCAGG
GTCATTGAACCAGGATTAGATCCAGTGATGTTGACAACAGGATCAGATCCAAGGAGGTTATTTCCAGGAT
TAGATCCAGGTATGATGACACCAGGATTAGATCCAGTTTCGTCGACACCAGGATTAATCCAGGGATTTTG
ACACCAGGATTAGATCCAGGGACGCTGACACCAGGATTAGATCCAGGAACGTTGACACCATGATAAGATC
CAGGGACTTTGACACCAGGATAAGATCCAGTGACATTGACACCAGGATTTGATCTAGGGACCATGACACC
AGGATTTGATCAAGGGATGTTGAAACAAGGATTAGATCCAGGGACGTGACACCAGGATCAGATCCAGGGA
CGTGACACCAGGATCAGATATAGGGACGTTGACCCCAGGATCAGATCCAGGGACGTTGACACCAGGATTA
GATCCAGGGGCGTTGAACCAGGATTAGATCCAGTGACGTTGACAACAGGATTAGATCCAGGTACGTTGAT
ACCAGGTATAGATCGAGGCATGTTGACACCAGGATTAGATCCAGGGACGTTGACACCAGGATTAGATCCA
GGGACATTGACACCAGGATTAGATCCAGGGACGTTGACACCAGGATTAGATCCATTGAGGTTGACACCAG
GATTATATCCAGTGATGCTGACACCAGTATTAGATCCAGGGATGTTGAAACCAGGATCAGATCCTGGGAC
GTTTACACCAGGATCTGATCCTGGGAGGTTGACACCAGAGTTAGATCCAGGGATGCTGGCACCAGGTGTA
GATCCAATGACGCTAGCACCAGGATAGGATCCAATGATGTTGACACCAGGATTAGATCCAGTGGCGCTGA
CACCTGGATCAGATCCAGTGACGTTGACACCAGGATTAGATCCAGGGACGATGACACCTGGATTAGGTCC
AGGGACGTTGACACCAGGATTAGATCCAGGGACGTTGACACTTGGATTAGATCCAGTGATGTTGACACCA
GGCATAGATCCAGGGATGTTGACACCAGGATTAGATCCAGGGACGTTGACACCAGGATTAGATCCAGGGA
CGTTAACACCAGGATTAGATCCAGTGACGTTGACACCAGGATAAGATCCAGTGATTTTGAAACCAGGATT
AGACCCAGGGAGGTTGACTCCAGGATTAGATCCAGGGACGTTGACACCAGGATTAGATCCAGGGACGTTG
ACACCAGGATTAGATCCATTGACGTTGACACCAGGATTAGATCCAGTGACGCTGACACCAGGATTAGATC
CAGGGATGTTGAAACCAGGATTAGATCCAGGGACGTTGAACCAGGATTAGATCCAGTTACATTGACAACT
AGGTTAGATCCAGGAGCGTTGATAGCAGGATTAGATCCAGTGATGTTGACAGCAGGATTAGATCCAGTTT
TGTTTACACCGGGATTAATCCAGGGACGTTGAAACCAGGATTAGATCCAGGGACGCTGACAATAGGATCA
GATCCATGACATTGACACCAGGATTAGATCCAGTGACGATGACACCAGGATTAGATCCAGGGACTTTGAC
ACCAGGATTAGATCCAGGGACGTTGACTCCAAGATTAGAACCTGGGACGTTGACACCAGGATTAGATCCA
GGGACGTTGAAACTAGGATTAGATCCAGGGACATGACACCATGATCAGATCCAGGGACGTTGACACCAGG
ATCAGATCCAGTGACGTTGACACCAGGATCAGATCCAGGGACGTTGAAACCAGGATTAGATCCAGGGAGG
TTGAACCAGGATTAGATATAGTGACGTTGACACCAGGATTAAATCCAGGGACGTTGACACCAGGATTAGA
TCCAGTGACGTTGATACCATGATTAGATGCAGGGACGTTGACGCCAGGATTAGAATCAGGGACGTTGACT
CGAGAATTAGATCCAGTGACTTTTGAGACCATGATTAATCCAGTGACGCTGACATTAGGATCAGATCCTG
GGACATTGACACCAGGATTAGATCCAGTGACGTTGACACCAGGATAAGATCCAGTGATTTTGAAACCAAG
ATTAGACCCAGGGACGTTGACTCCAGGATTAGATCCACGGACGTTGACACCAGGATTAGATCCAGGGAAG
TTGACTCCAGGATTAGATCCATTGACGTTGACACCAGGATTAGATCCAGTGAGGCTGACACCAGGATTAG
ATCCAGGGACGTTGACACCAGTATTAGATCCAGGGACGTTGAAACCAGGATTAGATCCAGGGACGTTGAA
CCAGGATTAGATCCAGTGACGTTGACAACAGGTTTAGATCCAGGTACGTTTACAAAGGGATTAATCCAGG
GACGTTGACCCCAGGATTAGATCGCGTGACGTTGACACCAGGATTAGATCCAGGGACGTTGAACCAGGAA
TAAACCCAGGGACTTTGACACCAGGATCAGGTCCAGGGACGTTGACACCAGGGTGAGATCCAGGGACGTT
GTAACCAGGATTAGATCCAGGAACGTTGACACCAGGATTAGATCTAGGGACGTTGAATCCAGCATTAGAT
CCAGGGACGTTGACACCAGGATTAGATACAGGGACGTTGAAACCAGGATTAGATCCAGGGACGTTGACAC
CAGGATCAGATCCAGGGACGTTGACACCAGGATCAGATCCAGTGACTTTGACACCAGGATTAGATGCAGG
GACATTGAAACCAGGATTAGATCCAGGGACGTTGACACCAGTATAAGTTCCATTGACGTTGACACTACGA
TTAGACCCAGTGACGCTGTCACCAGGATTGTATACAGGGACGTTGAACTCGGATTAGATCCATTGACGTT
GACACAAGGATTATATCCAGGGAATGTGACTCCAGGATTAGATCCAGAGACGTGGACACCAGGATTAGAT
CCAGGGACGTTGAATCCAGGATTAGAACCAGGGAAGTTGACACCAGGATCAGAACCAGGTACGTTGACAC
CAGGATCAGATCCCGTGACGTTGACACCAGTATTAGATCCAGGGACGTTGAAACCAGGAATATACCCAGG
GACGTTGACACCAGGATCAGGTCCAGGGACGTTGACACCATGGTGAGATCCAGGGACGTTGAAACCAGGA
TTAGATACAGGGACGTTGAAACCAGGATTAGATCCAGGGACGTTGACACCAGGATCAGATCCAGGGACGT
TGAAACCAGGAATATACCCAGGGACTTTGACACCAGGATCAGGTCCAGGGACGTTGACACCATGGTGAGA
TCCAGGGACGTTGAAACCAGGATTAGATCCAGGAACGTTGACACCAGGATTAGATCTAGGGACGTTGACT
CCAGATTTAGATCCAGGGACGTTGACACCAGGATTAGATACAGGGACGTTGAAACCAGGATTAGATCCAG
GGACGTTGACACCAGGATCAGATCCAGGGACGTTGACTCCAGGATCAGATCCAGTGACTTTGACACCAGG
ATTAGATGCAGGGACATTGAAACCAGGATTAGATCTAGGGACGTTGACACCAGGATTAGATCCACTGACG
TTGACAACAGGATTAGATCCAGGGACGTTGATGCCAGGATTAGATCGAAGGACGTGGACACCAGGAATAG
ATCCAGTTTCGTTGATACCACGATTAGATTAAGGTAAATGACACCAGAATCAGATCCAGGGACGTTGACA
CCAGGATTAGATCCAGGGACGTTGACAACAGGATCAGATCCGGTGACGCCTAAACCAGGATAGATCCAGG
GACGTTGAAACCAGGATTAGATCCAGTGACGTTGACACCAGGATTAGATCCAGGGACAGTGACACCAGTA
TTAGATCCATGGACGTTGACTCCAGGATTAGATCCAGGGACGTTGACACCAGAATTAGATCTAGGGATGT
TGACACCAGGATTAGATCCAGGTACGTTGACAGCAGCAATAGATCCAGTGACTTTGACACCAGGCTTAGG
TCCAGGGACGTTGAAAAAAGGAGTAGAACCAGGGACATTGACCTCAGGATAAGATCCAGTAACGTTGACA
CCAGGATTAGATCCAGTGACGATGATACCAGGATTAGATCCAGGGACGTTGACACCAGGATTATATCCAT
TGACGTTGACAGCAGGATTAGATCCAGTGACGCTGACACCAGGATGAGATCCAGGGACGTTGAAGCCAAG
ATCAGGTCCAGGGTCGTTTACACCAGGATCAGATCCAGGGACGTTGAACCAGGATTAGATCCAGTGACGT
TGACAACAGGTTTAGATCCAGGTACGTTTACAAAGGGATTAATCCAGGGACGTTGACCCCAGGATTAGAT
CGCATGACGTTGACACCAGGAGTAGATCCAGGGACGTTGAACCAGGAATAAACCCAGGGACTTTGACACC
AGGATCAGGTCCAGGGACGTTGACACCAGGGTGAGATCCAGGGACGTTGTAACCAGGATTAGATCCAGGA
ACGTTGACACCAGGATAGGATCTAGGGACGTTGAATCCAGCATTAGATCCAGGGACGTTGACACCAGGAT
TAGATACAGGGACGTTGAAACCAGGATTAGATCCAGGGACGTTGACACCAGGATCAGATCCAGGGACGTT
GACACCAGGATCAGATCCAGTGACTTTGACACCTGGATTAGATGCAGGGACATTGAAACCAGGATTAGAT
CCAGGGACGTTGACACCAGTATAAGTTCCATTGACGTTGACACTACGATTAGACCCAGTGACGCTGTCAC
CAGGATTATATACAGGGACGTTGACACTCGGATTAGATCCATTGACGTTGACACAAGGATTATATCCAGG
GAATGTGACTCCAGGATTAGATCCAGAGACGTGGACACCAGGATTAGATCCAAGGACGTTGAATCCAGGA
TTAGAACCAGGGAAGTTGACACCAGGATCAGAACCAGGTACGTTGACACCAGGATCAGATCCCGTGATGT
TGACACCAGGATTAGATCCAGGGACGTTGAAACCAGGAATATACCCAGGGACGTTGACACCAGGATCAGG
TCCAGGGACGTTGACACCATGGTGAGATCCAGGGACGTTGAAACCAGGATTAGATACAGGGACGTTGAAA
CCAGGATTAGATCCAGGGACGTTGACACCAGGATCAGATCCAGGGACGTTGAAACCAGGAATATACCCAG
GGACGTTGACACCAGGATCAGGTCCAGGGACGTTGACACCATGGTGAGATCCAGGGACGTTGAAACCAGG
ATTAGATCCAGGAACGTTGACACCAGGATTAGATCTAGGGACGTTGACTCCAGATTTAGATCCAGGGACG
TTGACACCAGGATTAGATACAGGGACGTTGAAACCAGGATTAGATCCAGGGACGTTGACACCAGGATCAG
ATCCAGGGACGTTGACTCCAGGATCAGATCCAGTGACTTTGACACCAGGATTAGATGCAGGGACATTGAA
ACCAGGATTAGATCTAGGGACGTTGACACCAAGATTAGATCCACTGACGTTGACAACAGGATTAGATCCA
GGGACGTTGATGCCAGGATTAGATCGAAGGACGTGGACACCAGGAATAGATCCAGTTTCGTTGACACCAC
GATTAGATTAAGGTAAATGACACCAGAATCAGATCCAGGGACGTTGACACCAGGATCATATCCAGGGACG
TTGACAACAGGATCAGATCCGGTGACGCCTAAACCAGGATAGATCCAGGGACGTTGAAACCAGGATTAGA
TCCAGTGACGTTGACACCAGGATTAGATCCAGGGACAGTGACACCAGTATTAGATCCATGGACGTTGACT
CCAGGATTAGATCCAGGGACGTTGACACCAGAATAAGATCTAGGGATGTTGACACCAGGATTAGATCCAG
GTACGTTGACAGCAGGAATAGATCCAGTGACTTTGACACCAGGCTTACGTCCAGGGACGTTGAAAAAAGG
AGTAGAACCAGGGACATTGACCTCAGGATAAGATCCAGTGACGTTGACACCAGGATTAGATCCAGTGACG
ATGATACCAGGATTAGATCCAGGGACGTTGACACCAGGATTATATCCATTGACGTTGACAGCAGGATTAG
ATCCAGTGACGCTGACACCAGGATGAGATCCAGGGACGTTGAAGCCAAGATCAGGTCCAGGGACGTTTAC
ACCAGGATCAGAACCTGTGACTTGACACCTGGATCAGATCCAGTGACGTTGACACCAGGATCAGATCCAG
GGACGTTAAAACCAGGATTAGATCCAGTGACGTTGATACCAGGATTAGATCCAGGGACGTTGACACCAGG
ATTAGAATCAGGGACGTTGACTCCAGAATTAAATCCAGTGACTTTGACACCAGGATTAGATCCAGTGACG
CTGACTCAAGGGTCAGATCCAGGGACGTTGACACCAGGTTTAGATCCAGTGACGGAAACACCAGGATTAG
ATCCAGTGACGTTGAAACCAGGATTATATCCAGGGACGTTGAATCCAGGATTAGATCCAGGGACGTTGAC
ACCAGAATTAGACCTAGGGACGTTGACACCAGTATTAGATCCAGGACGTTGACAGCAGGATTAGATCCAG
TGACTTTGCCACCAGGATTAGGTCCAGGGACGTTGAAAAAAGGATTAGAACCAGGGACGTTGAATTCAGG
ATAAGATCCAGTGACATTGACACCAGGATAAATCCAGTGACGATGACACCAGGATTACAGCAAGGGATGT
TGACACCAATATTAGATCCAGGGACGTTGACACCAGGATTAGATCCATTGACGTTGACACCAGGATTAGA
TCCAGTGACGTTGACAACAGGATTAGATCCAGAGACGTTGAAACCAGGATCAGGTCCAGGGACGTTGACA
CCAGAATCAGATCCAGTGACGTTGACAACTGGATCAGATCAAGTGAAGTTGACACGAGGATCAGATCCAG
GGACATTGAAACCAGGATTAGATCCATTGACGTTGACACCAGGATTAGATCCAAGGACGTTGACACCAGG
ATTAGATCCAGTGTCGTTGATACCAGGATTAGATCCAGGGAGGTTGACACCAGGATTAGATCCAGTGACG
TTGACACCAAGATTAGATCCAGGGACGTTGACACCAGGATTAGATCCAGGAACGTTGACACCAGGTTAGA
TCTAGGGACGTTGACTCCAGCATTAGATCCAGGGTCGTTGACACCAGGATTAGATACAGGGACGTTGAAA
CCAGGATTAGATCCAGGGACGTTGACACCAGGATCAGATCCAGGGACGTTGACTCCAGGATCAGATCCAG
TGACTTTGACACCAGGATTAGATGCAGGGACATTGAAACCAGGATTAGATCCAGAGACGTTGACCCCAGG
ATTAGATCCACTGACGTTGACAACCGGATTAGATCCAGGGACGTTGATGCCAGGATTAGATCGAGGGACG
TGGACACCAGGAATAGATCCAGTTTCGTTGACACCACGATTAGATTAAGGTAAATGACACCAGAATCAGA
TCCAGGGACGTTGAAACCAGGATCAGATCCAGGGACGTTGACACCAGGATCAGATCCGGTGACGCCTAAA
CCAGGATCAGATCCAGGGACGTTGAAACCAGGATTAGATCCAGTGACGTTGACACCAGGATTAGATCCAG
GGACGGTGACACCAGTATGAGATCCATGGACGTTGACACCAGGATTAGATCCAGTGTCGTTGATACCAGG
ATTAGATCCAGGGACGTTGACACCAGGATTAGATCCAGTGACGTTGACACCAAGATTAGTTCCAGGGACG
TTGACACCAGGATTAGATCCAGGGACTCTGACACCAGGATTAGATCCATTGACTTTGAAACCAGGATTAG
ATCCAGTGATGCTGACACCAGGATTAGATCCTGTGATGTTGACACCAGGATTACATCCAGTGACGCTGAC
ACCAGGATTAGATCCAGTGACGTTGACACAAGGATTACATCCAGTGATGCTGACACCAGTATTAGATCCA
GGGACCTTGACACCAGGATTAGATCCAGGGACGTTGACACTAGGATTAGATCCAATGTCGTTGACACCAG
GATTAGATCCAGTGACGCTGACACCAGTTTAGATCCATGGATATTGACACCAGAATTAGATACAGTGACG
CTGACACCAGGAATAGATCCAGGGACGTTGACACCAGAATTAGACCCAGGGACATGGACACATGATATGA
ACCAGTGTCGTTGACAACAGGATTAGATCCAGTGACACTGACACCAGGATCAGATCCATGATGTTGACAC
CAGGATTTGATCCATTGACTTTGACACCAGGATTAGATCCAGGGACATTGACACCAGGATTAGATCCAGG
GACGTTGACTCCAGAATTAGATCCGTGGACGTTGACACCAGGATTCGATCCAGGGACGTTGAAACCAGGA
TCAGATCCAGGGACGTTGACACCAGGATCAGATCCAGTGACCTTGATGCCAAGATTAGATCGAGGGACGT
GGACACCAGGAATAGATCCAGTTTCATTGACACTGCGATTAGATTCAGGTAAATGACACCAGAATCAGAT
CCAGGGACGTTGACACCAGGATCAAATCCAGGTACGTTGACACCAGGATCAGATCCGGTGACGCCTAAAC
CAGGATCAGATCCAGGGACGTTGAAACCAGGATTACATCCAGTGACGTTGACACCAGGATTAGATCCAGG
GACGGTGACACCAGTATTAGATACATGGACGTTGACTCCAGGATTAGATCCAGGGATGTTGACACCAGAA
TTAGATCTAGGGACGTTGACACCAGGATTAGATCCAGGGACGTTGACAGCAGGAATAGATCCAGTGACTT
TGACACCAGGCTTAGGTCCAGGGTCGTTGAAAAAAGGAGTAGAACCAGGGACGTTGACCTCAGGATAAGA
TCCAGTGACGTTGACACCAGGATTAGATGCAGTGACGATGACAGCAGGATTAGATCCAGGGACGTTGACA
CCAGGATTATATCCATTGACGTTGACAGCAGGATTAGATCCAGTGACGCTGACACCAGGATGAGATCCAG
GGACATTGAAACCAAGATCAGGTACAGGGACGTTGACACCAGGATCAGATCCAGTGACTTGACACCTGGA
TCAGATCCAGTGACGTTGACACCAGGATCAGATCCAGGGATGTTAAAACCAGGATTAGATCCAGTGACGT
TGATACCAGGATTAGATCCAGGGACGTTGACACCAGGATTAGAATCAGGGACGTTGACTCCAGAATTAAA
TCCAGTGACTTTGACATCAGGATTAGATTCAGTGACGCTGACTCAAGGGTCAGATCCAGGGACGTTGACA
CCAGGTTTAGATCCAGTGACGTAAACACCAGGATTAGATCCAGTGACGTTGAAACCAGGATTATATCCAG
GGACGTTGAATCCAGGATTAGAGACAGGGACGTTGACACCAGAATTAGACCTAGGGACGTTGACACCAGT
ATTAGGTCCAGGACGTTGACAGCAGGATTAGATCCAGTGACTTTGCCACCAGGATTAGGTCCAGGGACGT
TGAAAAAAGGATTAGAACCAGGGACGTTGACTTCAGGATAATATCCAGTGACATTGACACCAGGATTAGA
TCCAGTGACGATGACACCAGGATTACAGCAAGGGATGTTGACACCAATATTATATCCAGGGACGTTGACA
CCAGGATTAGATCCATTGACGTTGACACCAGGATTAGATCCAGTGACGTTGACAACAGGATTAGATCCAG
GGACGTTGAAACCATGATCAGGTCCAGGGACGTTGACACCAGAATCAGATCCAGTGACGTTGACAACTGG
ATCAGATCAAGTGAAGTTGACACGAGGATCAGATCCAGGGACATTGAAACCAGGATAAGATCCATTGACG
TTGACACCAGGATTAGATCCAAGGACTTTGACACCAGGATTAGATCCAGTTTATTGACACCGCGATTAGA
TTCAGGTACGTTGACACCAGGATCAGATCCAGAGACGTTGATACCAGGATCAGATCCAGGGACCTTGACA
CCAGTATCAGATCCGGTGACGCCTACACCAGGATCAGATACAGGGACGTTGACACCAGGATTAGATCCAG
TGAAGCTGACACCAGGATTAGATCCAGGGACGTTGAAACCAGGATCAGGTCCAAGGTGTTGACCCAGGAT
CAGATCCAGTGACATTGACACCAGGATCAGATCCAGTGAGGTTGACACCAGGATCAGATCCAAGGACCTG
GAAACCAGTATTAGATCCAGTGACGTTGACACCAGGATTAGATGCAGGGACGATGACAACAGGATTAGAT
CCAGGGACGTTGATACCAGGATTAGATCCAAGGAGGTTAACACCAGGATAAGAATAAGGGACATTGACCT
CAGATTTAAATCCAGTGACTTTGACTCTAGGATTAGATCCAGTGACGATGACTCTAGGATCAGATCCAGG
GACGTTGACACCAGGATTAGATCCAGTGACGTTGACACCAGGATTAGATCCAGTGACGTTGACACCAGGA
TTAGATCCAGGGACGTTGACAACAGGATTAGATCCAGGGACGTTGACTCCAGGATTAGATCCAGGGACGT
TGACACCAGAATTAAATCTAGGGACGTTGACACCAGGATTAGAATCAGGGACGTTGAAAGCAGGATTAGA
TCCAGTGACTTTGACACCAGGCTTAGGTTCAGGGACGTTGAAAAAAGGATTAGAATCAGGGACGTTGACC
TCAGGATAAGATCCAGTGACGTTGACACCAGGATTAGATCCATTGACGTTGACACCAGATTTAGATCCAG
TGACGCTGACAACAGGATTAGATCCAGGGACATTGAAACCAAGATCAGGTCCAGGGACGTTGACACCAGG
ATCAGATCCAGTGACATTGACACCAGGATCAGATCCAGGGACGTTGAAACCAGGATTTGATCCAGTGACG
TTGATACCAGGATTAGATCCAGGGACGTTGACACCAGGATTAGAATCAGGGACGTTGACTCCAGAATTAA
ATCCAGTGACGTCGACACCAGGATTAGATCCAGTGACGCTGACACCAGGATTAGATCCAGGGACGTTGAC
ACCAAGATTAGAACCTGGGACATTGACACCAGGATAAGATCCAGTGATGTTGACAGCAGGATTAGATCCA
CGGACCATGACACCAGGATTAGATCGCGTGACGTTGACACCAGGATCAGATTCAGTGACGCTGACACCAG
GATTGATCCAGGGATGTTGACACCAGTATTAGTTCCATTGACGTTAACACCACGATTAGACCCAGTGACG
CTGTCACCAGGATTATATACAGGGATGATGACACTCGGATTAGATCCATTGACGTTGACACAAGGATTAT
ATCCAGGGAAGGTGACTCCAGGATTAGATCCAGATACGTGGACACCAGGATTAGATCCAGGGATGTTGAC
ACCAGGATCAGAACCAGGGAAGTTGACACCAGGATCAGATCCCGTGACGTTGACACCAGGATTAGATCCA
GGGACGTTGAAACCAGGAATATACCCAGGGACGTTGACACCAGGATTAGATCCAGGAACGTTGACACCCG
ATTATATCCATTGACGTTGACAGCAGGATTAGATCCAGTGACGCTGACACCAGGATGAGATCCAGGGACG
TTGAAACCAAGATCAGGTCCAGGGACGTTGACAACAGGATCAGATCCAGTGACTTGACACCTGGATCAGA
TCCAGTGACGTTGACACCAGGAACAGATCCAGGGACGTTAAAAACAGGATTAGATCCAGTGATGTTGATA
ACAGGATTAGATCCAGGGTCGTTGACACCAGGATTAGAATCAGGGATGTTGACTCCAGAATTAAATCCAG
TGACTTTGACACCAGGATTAGATCCAGTGACGCTGACTCAAGGGTCAGATGCAGGGACGTTGACACCAGG
TTTAGATCCAGTGACGTAAACACCAGGATTAGATCCAGTGACGTTGAAACCAGGATTATATCCAGGGACG
TTGATACCAGGATTAGATCCAGGGACGTTGAATCCAGGATTAGATCCAGGGACGTTGACACCAGAATTAG
ACCTAGGGACGTTGACACCAGTATTAGATCCAGGACGTTGACAGCAGGATTAGATCCAGTGACTTTGCCA
CCAGGATTAGGTCCAGGGATGTTGAAAAAAGGATTAGAACCAGGGACGTTGACTTCAGGATAAAATCCAT
TGACGTTGACACCAGGATTAGATCCAGTGACGTTGACACCAGGATTAGATCCAAGGACGTTGACACCAGG
ATTAGATCCAGTGTCGTTGATACCAGGATTAGATCCAGGGAAGTTGACACCAGGATCAGATCCAGTGACG
TTGACACCAAGATTAGATCCAGGGACGTTGACACCAGGATTAGATCCAGGGACGTTGACACCAGGATTAG
ATCCATTGACTTTGACACCAGGATTAGATCCAGAGATGCTGACACCAGGATTAGATCCAGGGACGTTGAC
ACCAGGATTACATCCAATGACGCTGACAGCAGGATTAGATCCAGTAACGTTGACACAAGGATTACATCCA
GTGATGCTGATACCAGTATTAGATCCAGGGACCTTGACATCAGGATTAGATCCAGGGACGTTGACACCAG
GATTAGATCCATTGACGTTGACACCAGGATTAGATCCAGTGACGCTGACACCAATTTAGATCTATGGACG
TTGAAAGCAGGATTAGATACAGTGACGCTGACACCAGGATTAGATCCAGAAACGTTGACACCAGAATTAG
ACCCAAGGACATTGACACCAGGATATGAACCAGTGTCGTTGACACCAGGGTTAGATCCAGTGACACTGAC
ACCAGGATCAGATCCATGATGTTGACACCAGGATTAGATCCAGTGACTTTGACACCAGGATTAGATTCAG
GGACATTGACACGAGGATTAGATCTAGGGACGTTGACTCCAGAATTAGATCCGTGGACGTTGATACCAGG
ATTAGATCCAGGGACGTTGAAACAGGATTAGATCCAGTTTCGTTGACACCAGGATTAGATCCAGGTTCGT
TGACACGAGGATTAGATCCATTGACGTTGACACCAGGATTAGATCCAGTGACACTGACACCAGGATTAGA
TCCAGGGACGTTGAAACCAGGATCAGATCCATGGACGTTGACACCAGGATCAGATCCAGGGACGTAGACA
CCAGGATCAGATCCAGTGACGTTGACACCAGGATTTGATCCAGTGACGTTGATACCATGATTAGATCCAG
GGAGGTTGACACCAGGGTTAGATCCAGTGACGTTGACAACAGGATTAGATCCAGGGCCGTGATACCAGGA
TTAGATGCAGGAACGTTGACACCAGGATTAGATCCAGTTTCGTTGACACAAGGATTATATCCAGGGACGT
TGACACCAGGATTAGATCAAGTGACATTTACACCAGGATTAGATCCAGTGACGTTGACACCAGGATTAGA
TGCACTGATGCTGACACCAGGATTAGGTCCAGTGACGTTGACATCAGGATTAGGTCCAGTGACGCTGAAC
CAGGATTAGACCAAGGGACCTTGACACCAGGATTAGATCCAGGGACCTTGACAACAGGATTAGATCCAGG
GACATTGACACCAGGTTTAGATCCAGTGACGCTGGTACCAGGATTAGATCCAGGGACATAAACAAGGATT
AGATCCAGTGATGATTACACCAGGATTAGATCCAGGGACGTTGACACCAGGATTAGATCCAGTGACGTTG
ACAACACGATTAGATCCATGGACGTTGACACCAGGTTTAGATCCAGGGACGTTGACACCAGGATTATATC
CAGGGACATAAACCAGGATTAGATCCAGTGACGTTCACACCAGGATTAGATGCAAGGACATTGACACCAG
GATTAGATCCAGTGACATAGATACCAGGATTAGATCCAGGGACGTTGACAACAGGATTAGATCCAGGGAC
GTTGATAACCAGGATTAGATCCAGGGACATTGAAACAGGATTAGATCCTGTTTCGTTGACACCTGGATTA
GATACAGGTTCGTTGACACCAGGATTAGATCCAGGACGTTGAAACCAGAATTAGACCCAGGGACGTTGAC
ACCATGATTTGATCCATTGACGTTGACACGAGGATTAGATCCAGTGACACTGACTACAGAATTAGATCCA
GGGACGATGAAACCAGGTTCAGGTCCATGGACGTTGACACCAGGATCAGATCCAGGGACGTTGACCTAGG
ATCAGATCCAGTGACGTTGACACCATGATTAGATCCAGGGTTGTTGAAACCAGGATTAGATCCAGTGACG
TTGACACCAGGATTAGATTCTGGGACGTTGACACCAGGATTAAATCCTGGGACATTGACACCAGGCTTAG
ATCCAGGGACGTTGACACCAGGATAAGAAACAGTAACGTCGACACAAGGATTAGATCCACAGACGCTGGC
ACCAGGATTAGATACAGTGACTTAAACCAGGATCAGATCCAGTGAGGTTGACACCAGATTACATACAGGG
ACGTTGACACCAGGATTAGATCCAGATTCGTTGACACCAGGATTAGATCGAGGGACGTTGACACCAGGAG
TACAGCCAGTGACATTGACAACAGGATTATATCCAGGGACGTTGATACCAGGATTAGAACCAGGGACGTT
GAAACAGGATTAGATTTAGTTTCGTTGACACAAGGATTAGATCCAGGTTCGTTGACACCAGGATTAGATC
CAGGGACGTTGACACCAGGATTAGATCCAGGGACGTTGACACCAGGATTAGATCCAGTAACGATGACACC
AGTATTAGATCCAGGGACGTTGAAACCAGGATCAGATCCATGGACATTGACACCAGGATCAGATCCAGTG
ACGTCGATACCATGATTAGATCCAGGGATGTTGAAACCAGGATTAGATCCAGTGACGTTGACACCAGGAT
TGATCCAGTGACGTTGATACCAGGAATAGATCCAGGGGTGTTGACACCAGGATTAGATCCAGTGACGTTG
ACAACAGGATTAGATCCAGGGACGTTGATACCAGAATTAGATCCAGTGATGTTGACACCATGATTATATC
CAGGGACGTTGAAACCAGGATTAAATCCAGTGACGTTGACTACAGGATTTGATCCAGTGACGTTGATACC
AGGAATATATCCAGGGAGGTTGACACCAGGATTAAATCCTGGGAGGTTGACAACAGGATTATATCCAGTG
ATGTTGATACCAGGATTAGATCCAGGTACGTTGACACCAGGATTAGATCCAGTTTCGTTGACACCAGGAT
TAGATCCAGGGACGTTGACACCAGGAATAGATGCAGTGACGTTGACACCAGGATTAGATCCACTGATGCT
GACACCAGGAACAGATCCAGTGAGGTTGACACCAGGATTACATCCACTGATGCTGACACCAGGATTAGAT
CCAGTGTCCTTGACACCAGGATTTGTCCCAGTGACGCTGACACCAGATTTAGACCCAGGGACGTTGACAC
CAGGATTAGATCCAGGGACGTTGACACCAGGATTAGATCCAGGGACGTGGACACCAGGATTAGATCCAGG
GACGTTGACACCTGGATTAGATCCAGTGATGTTGACACCAGGATTAGATCCAGAGACGTTGACACCAAGA
ATAGATCCAGGGACGTTGACACCAGGATAAGATCCAGGGACGTTGACACCAGAATTAGATCCAGGGACCA
TGACACCAGGATTAGATCCAGGGATGTTGACACCAGGATAAGATCCAGTGACGTTGACACCAGGATCAGA
TCCAGTGACGATGACACCAGGATTAGATCCAGGGACGTTGACACCAGGATTAGATCCAGGGATGCTCACA
AATGGATTAGATCCAGTGCCGCTGACACCAGGATTATATCCAGGGACATAGACACCAGGATTAGATCCAG
GGACGTTTACAACAGGAATAGATCCAGTGATGATGACACCAGGATTATATCCAGGGACGTTGACACCAGG
ATTAGATCCAGTTAAGTTGACACCAGGATTAGATCCAGGGACGTTGACACCAAGATTAGATCCAGGGACG
TGACACCAGGATAAGATAAAATGACGTTGACACCAGAATTAGATCCAGGGACCATGACACCAGGATTAGA
TCCAGGGATGTTGACACCAGGATTAGATCCAGTATCGTTTACAACAGGATTATATCCATGGTCGTTGACA
CCAGGATTATATCAAGTGCCGCTGACACCAGGATTAGATCAGTGACGTTGACACAAGGATTAGATCCAGA
GACGCTGACACCAGGATTAGATCCAGTGACGTTGACAACAGGATTAGATCCATTGACGCTGAAACCAGGA
TTAGATGAAGGGACGTTGACACCAGGATTAGATCCAGTTTCATTGACACCAGGATTAGATCCAGGTACGT
TGGCACCAGGATTAGATCCAGTTTCATTGACACCAGGATTAGATCCAGGGACGTTGGCACCAGGATTAGA
TCCAGTGACGCTGACACCAGGATTAGATCCAGGGACATTGAAACCAGGATCAGATCCATGGACGTTGAAC
CAGGATCAGATCCAGGGACGTTGACACCAGGATCAGATCCAGTGACGCTGACACCAAGATCAGATCCAGG
GACGTTGAAACCAGGATTAGATCCAGGGACGTTGACACCAGGATAGGATCCATTGACGTTGACACCAGGA
TTAGATCCAGTGATGATGACACCAGGATTAGATCCAGGGACGTTCAAACCAGGATCAGATCCAGGGACGT
TGACACCAGGATCAGATCCAAGGATGTTGACTCCAGGATCAGATCCAGTGACGCTGCCACCAGGATCAGA
TCCAGGGCCGTTGAAACCAGGATTTGATCCAGTGACGTTGACACCAGGATTAGATCCAGGGACGTTGACA
CCAGGATAGGATCCATTGACGTTGACACCAGGATTAGATCCAGGACGTTTACACCAGGATTAGATTCAGG
GACGTTGAAACCAGGATTAGATCCAGTGACGTTGACACCAGAATTAGATCCAGGACGTTGATACCAGGAT
TAGATCCAGGGACGTTGGCACCAAGATTAGATCCAGGGACGTGACAACAGGATAAGATCCAATGACGTTG
ACACCAGAATTAGATCCAGGGACCATGACACCAGGATCAGATCCAGGGATGTTGACACCAGGATTAGATC
CAGGGACGTTGACACCAGGATTAGATCCATTGACGCTGACACCAGGATTATATCCAGTGACGCTGACACC
AGGATTAGATCCAGTGACGTTGATACCAGGATTAGATCCAGTGACGTTGACACCAGGATTAGAGCCAGGG
ACGTTGACACCAGTATCAGATCCAGTGACGTTGAAACCATGATTACATCCAGGGAAGTTGAAACCAGGAT
TAGATACAGTGTCGTTGACACCAGGATTTGATCCAGTGATGGTGATACCAGGAATAGATCCAAGGAGGTT
GACACCAGGATTAGATCCAGTGACGTTGACACCAGAATTAGATCCAGTATCGTTTACACCAGGATTATAT
CCAGGGACGGTGACACCAGGATTATATAAAGTGCCGCTGACACCAGATTTAGACCAAGAGACGTTGAAAC
CAGGATTAGATCCAGTGACATTGACACCAGGATCAGATCCAGGGACCTTGACACCAGGATTACATCCCGT
GACGTTGTCACAAGGATTAGAATCAAGGACGTCGACTCCACAATTAGATCCACTGACTTTGACACAAGGA
TTATATCCAGTGACGCTGACACTAGGATCAAATCCAGGGACGTTGACACCAGGATTAGATCCAGTTTCGT
TCACATGAGGATTAGATCCCGGGATGTTGACACAAGGATTAGACACAGGGACGTGGCACCAGGATTAGAT
CCAGGGACACTGACTCCAGGATTAGATCCAGGGACGTTGACAACAGGATTAGAACCAGGGACGTTGACAC
CAGGAGTAGATCCAGGGACTTTGACACCAGGATTAGATCCAGGGACGTTGACAGCAGAACTAGATCCAGA
GATGCTCACAACGGGATTAGATCCAGTGCCGCTGACACCAGGATTAGATCCAGGGACGTTGACACCAGGA
TTAGAACCAGGGACGTTGACACCAAGATTAGATCCAAGGACTTTGACACCTGGATAAGATCCAATGACGT
TAACACCAGAATTAGATCCAGGGACCATGACACCAGGATTAGATCCAGGGACGTTGAAACCAGGATTAGA
TCCATTGACGTTGACACCAGGATTAGATCCAGGGACGTTGAAACCAGGATTAGATCCAGTGACTTGACAC
CAGGATTTGATCCAGTGATGGTGATACCAGGAATAGATCCAGGGAGGTTGACACCAGGATTAGATCCAGT
GACGTTGACCACAGGATAAAATCCAGGGACGGTGACACCAGGATTATATCAAGTGCCGCTGACACCAGGA
TTAGATCCAGTGACGTTGACACCAGAATTAGATCCAAGGACCTTGACACCAGGATTAGATCCAGGGACCT
TGACACCAGGATTAGATCCATTGACGTTGACACAAGGATTACATCCAGTGATGTTGACACCAGTATTAGA
TCCAGGGACCTTGACACCAGGATTAGATCCAGGGACGTAGACACCAAAATTAGATCCATTTACGTTGACA
CCAGGATTAGATCCAGTGATGCTGACACCAGTTTAGATCCATGGACGTTGACACCAGGTTTAGATACAGT
GACGCTGACACCAGGATTAGATCCAGGGACGTTGACACCAGAATTAGACCCAGGGACATTGACACCAGGA
TATGAACCAGTGTCGTTGACACCAGGATTAGATCAAGTGACGTTGACACCAGGATTAGAGCCAGGGACGT
TGACACCAGTATCAGATCCAGTGACGTTGAAACCATGATTAGATCCAGGGAAGTTGAAACCAGGATTAGA
TTCAGTGTCCTTGACACCAGGATTAGATCCAGGGAAGTTGAAACCAGGATTAGATACAGTGTCGTTGACA
CCAGGATTTGATCCAGTGATGGTGATACCAGGAATAGATCCAAGGAGGTTGACACCAGGATTAGATCCAG
TGACGTTGACACCAGAATTAGATCCAGTATCGTTTACACCAGGATTATATCCAGGGACGGTGACACCAGG
AATATATAAAGTGCTGCTGACAACAGGATTAGATCCAGTGACGTTGACACAAGGATTAGATCCAGAGACG
CTGACACCAGGATTAGATCCAGTGACGTTGACAACAGGATTAGATCCAGTGACGCTGACACCAGCATTAG
ATGAAGGGACGTTGACACCAGGATAGATCCAGTTACATTGACACCAGGATTAGATCCAGGGACGTTGGCA
CCAGGATTAGATCCAGTGACGCTGACACCAGGATTAGATCCAGGGACATTGAAACCAGGATCAGATCCAT
GGACGTTGAACCAGGATCAGATCCAGGGACGTTAACACCAGGATCAGATCCAGGGATGTTGAAACCAGGA
TAAGATCCAGTGACGTTGACACCAGGATTTGATCCAGGGACGTTGACACCAGGATAGGATCCATTGACGT
TGAAACCAGGATTAGATCCAGTGATGCTGACACCAGGATTAGATCCAGGGACGTTGACACCACGAACAGA
TCCAAGGATGTTGACACCAGGATCAGATCCAGTGACGCTGCCACCAGGATCAGATCCAGGGACGTTGTAA
CCAGGATTAGATCCAGTGACATTGACACCAGGATTAGATCCAGGGACGATGACACCAGGATTAGATCCCG
TGACGTTGTCACAAGGATTAGAATCAAGGACGTCGACTCCACAATTAGGTCCACTGACTTTGACACAAGG
ATTATATCCAGTGACGCTGACACTAGGATCAAATCCAGGGACGTTGACACCAGGATTAGATCCAGTTTCG
TTCACACGAGGATTAGATCCCGGGACGTTGTCACAAGGATTAGACACAGGGACGTGGCACCAGGATTAGA
TCCAGGGACACTGACTCCAGGATTAGATCCAGGGACGTTGACAACAGGATTAGAACCAGGGACGTTGACA
CCAGGATTAAATCCAGGGACTTTGACACCAGGATTAGATCCAGGGACGTTGACAGCAGAACTAGATCCAG
AGATGCTCACAACGGGATTAGATCCAGTGCCGCTGACACCAGGATTAGATCCAGGGACGTTGACACCAGG
ATTAGAACCAGGGACGTTGACACCAAAATTAGATCCAAGGACTTTGACACCTGGATAAGATCCAATGACG
TTGACACCAGAATTAGATCCTGGGACCATGACACCAGGATTAGATCCAGGGACGTTGAAACCAGGATTAG
ATCCATTGACGTTGACACCAGGATTAGATCCAGGGACGTTGAAACCAGGATTAGATCCAGTGAATTTGAC
ACCAGGATTTGATCCAGTGATGGTGATACCAGGAATAGATCCAGGGAGGTTGACACCAGGATTAGATCCA
GTGACGTTGACAACAGGAATAAATCCAGGGACGTTGACACCAGGATTAGATCCAGTATCGTTGACACCAG
GATTATATCCAGGGACGGTGACACCAGGATTATATCAAGTGCCGCTGACACCAGGATTAGATCCAGTGAC
GTTGACACCAGAATTAGATCCAAGGACCTTGACACCAGGATTAGATCCAGGGATCTTGACACCAGGATTA
GATCCATTGACGTTGACAACAGGATTAGATCCTGTGATGCTGATACCAGGATTAGATCCAGTGACGTTGA
CACCAGGATTACATCCAGTGACGCTGACACCAGGATTAGATCCAGTGACGTTGACACAAGGATTACATCC
AGTTATGTTGACACCAGTATTAGATCCAGGGACCTTGACACCAGGATTAGATCCAGGGACGTTGACACCA
AAATTAGATCCATTTACGTTGACACCAGGATTAGATCCAGTGATGCTGACACCAGTTTAGATCCATGGAC
GTTGACACCAGGTTTAGATACAGTGACGCTGACACCAGGATTAGATCCAGGGACGTTGACACCAGAATTA
GACCCAGGGACATTGACACCAGGATATGAACCATTGTCGTTGACACCAGGATTAGATCATGTGACACTGA
CACCAGGATCAGATCCATGATGTTGACACCTGGATTAGATCCAGTGACTTTGACACCAGGATTAGGTCCA
GGGACATTGACACCAGGATTAGATCCAGGGACGTTGACTCCAGAATTAGATCCGTGGACGTTGACACCAG
GATTAGATCCAGGTACGTTGAAACCAGGATTAGTTCCAAGGACGTTGTCAAAGGGTCAGATCCAGGGACG
TTAACACCAAGATCAGATCCAGTGATGTTGACACAGAGTTTAGATCCAGGGACGTTGATACCAGGATTAG
ATCCAGGGACGTTGAAACAGGGTTAGATCCAGTTTCGTTGACACCATGATTAGATCCAGGTTCGTTGACA
CCAGGATTAGATCCATTGACGTTGACACCAGGATTAGATCCAGTGACGCTGACACCAGGATTAGATCCAG
GGACGTTGAAACCAGGATCAGATCCATGGACGTTGACACCAGGAACAGATCCAGGGACGTTGACACCAGG
ATCAAATCCAGAGACGTTGAAACCATGATTAGATCCAGGGACGTTGAAACCAGGATAGGATCCAGTGACG
TTGACACCAGGATTTGATCCAGTGACGTTGATACCATGATTAGATCCAGGGAGGTTGACACCAGGATTAG
ATCCAGTGACGTTGACAACATGATTAGATCCAGGACCGTTGATACCAGGATTAGATGCAGGGACGTTGAC
ACCAGGATTAGATCCAGTGACGTTGATATCAGGATTAGGTCCAGTGACGCTGACACCAGGATTAGCATAA
GGGACCTTGACACCAGGATTAGATCCAGGGACGTTGACAACAGGATTAGATCCAGGGACATTGACACCAG
GTTTAGATCCAGTGACGCTGGTAACAGGATTAGATCCAGGGACATAAACAAGGATTAGATCCAGTGATGT
TGACACCAGGATTAGATCCAGGGACGTTGACACCAGGATTAGATCCAGTGACGTTGACACCAGGATTATA
TCCAGGGACATAAACCAGGATTAGATCCAGTGACGTTCACACCAGGATTAGATGCAAGAACATTGACACC
AGGATTTGATCCAGTGACATTGATTAAAGGATTAGATCCAGGCACGTTGACAACAGGATTAGATCCAGGG
ACGTTGATAACCAGGATTAGATCCAGTTTCGTTGACACCTGGATTAGATCCAGGTTCGTTGACACCAGGA
TTAGATCCAGGACGTTGAAACCAGGATTAGATCCTGTGACACTGACTACAGAATTAGATCCAGGGACGAT
TAAACCAGGTTCAGGTCCATGGACGTTGACACCAGGATCAGATCCAGGGACCTTGACACCAGGATTAGAT
CCAGTGACGCTGACACCAGGATTAGATCCAGTGACATTGACACCAGGATTAGATCCAGGGACGTTGACAC
CAGGATTAGATCCAGGGATGTTGACAGCAGGATTAGATCCAGGGAGGTTTTCAGCAGGATTAGATCCAGT
GACTTTGACACCAGGATTAGGTCCAGGGACATTGAAAAAAGGATTAGAACCAGGGACGTTGACCTCAGGA
TAAGATCCATTTACGTTGACACCAGGATTTGATACAGTGACGATGACACCAGGATTAGAGCAAGTGATGT
TGACACCAATATTAGATCCATGGACGTTGACACCAGGATTAGATCCATTGACGTTGACACCAGGATTAGA
TCCAGTGACACTGACACCAGGATTAGATCCAGGGACGTTGAAACCAGGATCAGGTCCAGGGAAGTTGACA
ACAGGATTAGATCCAGTGACGTTGACACCAAGATTAGATCCAGGGACGTTGACACCAGGATTAGATCCAG
GGACCTTGACACCAGGATTAGATCCATTGAAGTTGACACCAGAATTAGATCCAGTGATGCTGATACCAGG
ATTAGATCCAGTGACGTTGACACCAGGATTACATCCAGTGACGCTGACCCCAGGATTAGATCCAGTGACG
TTGACACAAGGATTACATCCAGTGATGTTGACACCAGTATTAGATCCAGGCTCCTTGACACCAGGATTAG
ATCCAGGGACGTTGACACCAGGATTAGACCCATTGACGTTGACACCAGGATTAGATCCAGTGATGCTGAC
ACCAGTTTAGATCCATGGACGTTGACACGAGGATTAGATACGGTGACGCTGACACCAGGATTAGATCCAG
GGACGTTGACACCAGAATTAGACCCAAGGACATTGACACCAGGATATGAACCAGTGACGTTGAAACCAGA
ATTAGATCCAGTGACACTGACACCAGGATCAGATCCATGATGTTGACACCTGGATTAGATCCAGTGACTT
TGACACCAGGATTAGATCCAGGGACATTGACACCAGGATTAGATCCAGGGACGTTGACTCCAGAATTAGA
TCCGTGGACGTTGACACCAGGATTAGATCCAGGGACGTTGAAACCAGGATTAGTTCCAAGGACGTTGACA
AAGGGTCAGATCCAGGGACGTTGACACCAAGATCAGATCCAGTGATGTTGACACAGGGTTTAGATCCAGG
GACGTTGATACCAGGATTAGATCCAGGGACGTTGAAACAGGGTTAGATCCAGTTTTGTTGACACCAGGAT
TAGATCCAGGTTCGTTGACACCAGGATTAGATCCATTGACGTTGACACCAGGATTAGATCCAGTGACGCT
GACACCAGGATTAGATCCAGGGACGTTGAAACCAGGATCAGATCCATGGACGTTGACACTAGGATCAGAT
CCAGGGACGTTGACACCAGAATCAGATCAAGTGACGTTGACACCATGATTAGATCCAGGGATGTTGAAAC
CAGGATTAGATCCAGTGACGTTGACACCAGGATTAGATCCTGGGACATTGACACCAGGATTAGATTATGG
GACATTGACACCAGGCTTAGATCCATTGACGTTGACACCAGATTTAGATCCAGTGACGCTGACATCAGAT
TAGATCCAGTGATGTTGACCCCAGGATTAGATCCAGGGACGTTGACATCAGTATTAGACCAATGACGTTT
ACACCAGGATTAGGTCCAGGGACGTTGACAAAAGGAATAGATCCAGGGACGAAGACACCAGGATAAGATT
CAGTGACGTCGACACCAGGATTAGATCCACAGATGCTGGCACCAGGATTAGATCCAGTGACATAAACCAG
GATCAGATCCAGTGAGGTTGACACCAGATTACATACAGGGACGTTGACACCAGGATTAGATCCAGTTTCG
TTGACACCGGGATTAGATCCAGGGACGTTGACACCAGGAGTACATCCAGTGACATTGACAACAGGATTAG
ATCTAGGGACGTTGATACCAGGATTAGATCCAGGGACGTTGAAACAGGATTAGATTTAGTTTCGTTGACA
CAAAGATTAGATCCAGGTGCGTTGATAGCAGAATTAGATACAGTGATGTTGAAACCAGGATTAGATCCAG
TTTCGTTTACACCGGGATTAATCCATGTACGTTGATACCTGGATTAGATCCAGGGACGCTGACACCGGGA
TTAGATCCAGTGACGTTGACACCAGGATTACATCCAGTGACGCTGACACCAGGATTAGATCCAGTGACGT
TGACACAAGGATTACATCCAGTGACGTTGACACCAGTATTAGAACCAGGGACCTTGACACATGGATTAGA
TCCAGGGACGTTGACACCAGGATTAGATCCATTGACGTTGACACCAGGATTAGATCCAGTGATGCTGATA
CCAGGATTAGATCCAGTGACGTTGACACCAGGATTACATCCAGTGACGCTGACACCAGGATTAGATCCAG
GGACGTTGACACAAGGATTACATCCAGTGATGTTGACACCAGTATTAGATCCAGGGACCTTGACACCAGG
ATTAGATCCAGGGACGTTGACACCAGGATTAGATCCATTGACGTTGACACCAGGATTAGATCCAGTGATG
CTGACACCAGTTGAGATCCATGGACGTTGACACCAGGATTAGATACAGTGACGCTGACACCTGGATTAGA
TCAAGGGACGTTGACACCAGAATTAGACCCAGGGACATTGACACGAGGATATGAACCAGTGTCGTTGACA
CCAGGATTAGATCCAGTGACACCGACACCAGGATCAGATCCATGATGTTGACACCCGGATTAGATCCAGT
GACTTTGACACCAGGATTAGATCCAGGGACATTGACACCAGGATTAGATCCAGGGACGTTGACTCCAGAA
TTAGATCCGTGGACGTTTACACCAGAATTAGATCCAGGGACGTTGAAACCAGGATTAGTTCCAAGGACGT
TGACAAATGGTCAGATCCAGGGACGTTTCACCAAGATCAGATCCAGTGATGTTGACACAGGGTTTAGATC
CAGGGACGTTGACACCAGGATTATATCCAGGGACATAAACCAGGATTAGATCCAGTGACGTTCACACCAG
GATTAGATGCAAGAACATTGACACCAGGATTAGATCCAGTGGCATTGATTCCAGGATTAGATCCAGGGAC
GTTGACAACAGGATTAGATCCAGGGACGTTGACACCAGGATATGATCCAGTGACGCTGACACCAGGATTA
GATCCAGGGACGTTGAAACCAGGATCAAATCCATGGACGTTGACACCAGGATCAGATCCAGAAACGTTGA
CACCATGATTAGATCCAGTGACGCTGACACCAGGATTAGATCCAGGGACGTTGACACCAGGATTAGATCC
AGTGACGCTGACACCAGGATTAGATCCAGGGATGTTTACAACAGGAATAGATCCAGTGATGATGACACCA
GGATTATATCCTTGGACGTTGACACCAGGATTAGATCCAGTTAAGTTGACACCAGGATTAGATCCAGGGA
CCTTGCCTCCAGGATTAGATCCAGGGACGTTGACCCGAGGATTAGATCCAGTGACGTTGACACCAAGATT
AGATCCAGGGACGTGACACCAGGATAAGATACAATGACGTTGACACCAGAATTAGGTCCAGGGACCAAGA
CACCAGGATTAGATCCAGGGACGTTGACACCAGGATTAGATCCAGGGACGTTGACTCCAGGATTAGATCC
ATTGACGATGACACCAGGATTTGGCCCCGTGACGCTGACACCAGATTTAGACCCAGGGCCGTTGACACCA
GGATTAGATGCAGGGACGTACACCAAGATTAGAGCCAGGGACGTTGACACCAGTATCAGATCCAGTGACG
TTGAAACCATGATTAGATCCAGGGACGTTGAAATCAGGATAGATCCAGTGTCGTTGACACCAGGATTTGA
TCCAGTGATGGTGATACCTGGAATAGATCCAGGGAGGTTGACACCATGATTAGATCCAGTGACGTTGACA
CCAGAATTAGATCCAGTATCGTTTACAACAGGATTATATCCAGGGACGTTGACACCAGGAATATATCAAG
TGCCGCTGACACCAGGATTAGATCCAGTGACGTTGACACAAGGATTAGATCCAGAGACTCTGACACCAGG
ATTAGATCCAGTGACGTTGACAACAGGATTAGATCCAGTGACGCTGACACCAGGATTAGATGAAGGGATG
TTGACACCAGGATTAGATCCAGTTTCATTGACACCAGGATTAGATCCAGCGACGTTGGCACCAGGATTAG
ATCCAGTTTCATTGACACCAGGATTAGATCCAGGGACGTTGAACCAGGATCAGATCCAGGGAGTTGACAC
CAGGATCAGATCCAGTGACGTTGACACCAAGATCAGATCCAGGGATGTTGAAATCAGGATTAGATCCAGT
GACGTTGACACCAGGATTAGATCCAGGGACGTTGACACCAGGATAGGATCCATTGACGTTGACACCAGGA
TTAGATCCAGTGATGCTGACACCAGGATTATCCAGGGACGTTCAAACCAGGATCAGATCCAAGGATGTTG
ACTCCAGGATCAGATCCAGTGACGCTGCCACCAGGATCAGATCCAGGGCCGTTGAAACCAGGAATTGATC
CAGTGACGTTGACACCAGGATTAGATCCAGGGACGTTGACACCAGGATAGGATCCATTGACGTTGACACC
AGGATTAGATCCAGGACGTTTACACCAGGATTAGATTCAGGGACGTTGAAACAAGGATTAGATCCAGTGA
CGTTGACACCAGAATTAGATCCAGGACGTTGACACCAGGATTAGATCCAGGGACGTTGGCACCAAGATTA
GATCCAGGGACGTGACACCAGGATAAGATCCAATGACGTTGACACCAGAATTAGATCCAGGGACCATGAC
ACCAGGATCAGATCCAGGGATGTTGACACCAGGATTAGATACAGGGACGTTGACCCCAGGATTAGATCCA
TTGACGCTGACACCAGGATTAGATCCTGTGACGCTGACACCAGGATTAGATCCAGTGACATTGATACCAG
GATTAGATCCAGGGACGTTGACACCAGGATTAGAGCCAGGGACGTTGACACCAGTATCAGATCCAGTGAC
GTTGAAACCATGATTAGATCCAGGGACGTTGAAACCAGGATTAGATACAGTGTCGTTGACACCAGGATTT
GATCCAGTGATGGTGATACCAGGAATAGATCCAAGGAGGTTGACACCAGGATTAGATCCAGTGACGTTGA
CACCAGAATTAGATCCAGTATCGTTTACACCAGGATTATATCCAGGGAAGGTGACACCAGGATTATATAA
AGTGCCGTTGACACCAGGATTAGATCCAGGGACGTTGAACCAGGATCAGATCCAGGGACGTTGACACCAG
GATCAGATCCAGTGACGCTGACACCAAGATCAGATCCATGGACGTTGAAATCAGGATTAGATCCAGTGAC
GTTGACACCAGGATTAGATCCAGGGACGTTGACACCAGGATAGGATCCATTGACGTTGACACCAGGATTA
GATCCAGTGATGCTGACACCAGGATTATTCAGGGACGTTCAAACCAGGATCAGATCAAAGGATGTTGACT
CCAGGATCAGATCCAGTGACGCTGCCACCAGGATCAGATCCAGTGACGCTGCCACCAGGATCAGATCCAG
GGCCGTTGAAACCAGGATTTGATCCAGTGACGTTGACACCAGGATTAGATCCAGGGACGTTGACACCAGG
ATAGGATCCATTGACGTTGACACCAGGATTAGATCCAGGACGTTTACACCAGGATTAGATTCAGGGACGT
TGAAACAAGGATTAGATCCAGTGACGTTGACACCAGAATTAGATCCAGGACGTTGACACCAGGATTAGAT
CCAGGGATGTTGGCACCAAGATTAGATCCAGGGACGTGACACCAGGATAAGATCCAATGACGTTGACACC
AGAATTAGATCCAGGGACCATGACACCAGGATCAGATCCAGGGATGTTGACACCAGGATTAGATCCAGGG
ACGTTGACACCAGGATTAGATCCATTGACGCTGACACCAGGATTAGATCCAGTGACGCTGACACCAGGAT
TAGATCCAGTGACATTGATACCAGGATTAGATCCAGGGACGTTGACACCAGGATTAGAGCCAGGGACGTT
GACACCAGTATCAGATCCAGTGACGTTGAAACCATGATTAGATCCAGGGACGTTGACACCAGAATTAGAT
CCAGTATCGTTTACACCAGGATTATATCCAGGGAAGGTGACACCAGGATTATATAAAGTGCCGCTGACAC
CAGGATTAGATCCAGTGACGTTGACAACAGGATTAGATCCAGTGACGCTGACACCAGGATTAGATGAAGG
GACGTTGACACCAGGATTAGATCCAGTTTCATTGACACCAGGATTAGATCCAGGGACGTTGGCACCAGGA
TTAGATCCAGTGATGCTGACACCAGGATTAGATCCAGGGACGTTCAAACCAGGATCAGATCCAGGGACGT
TGATACCAGGATCAGATCCAAGGACTTTGACACCAGGATCAGATCCAGTGACGCTGCCACCAGGATCAGA
TCCAGGGACATTGTAACCAGGATTAGATCCAGTGACATTGACACCAGGATTATATCCAGGGACGATGACA
CCAGGATTAGATCCAGTGACGTTGTCACAAGGATTATAATCAGGGACGTCGACTCCAGAAATAGATCCAC
TGACTTTGACACCAGGATTATATCCAGTGATGCTGACACTAGGATCAAATACAGGAACCTTGACACCAGG
ATTAGATCCAGTGACGTTGACACCAGGATTAAATCCAGTGATGCTGACACCAGGATTAGATCCAGGGACG
TTCAAACCAGGATCAGATCCAGGGACGTTGATACCAGGATCAGATCCAAGGACTTTGACACCAGGATCAG
ATCCAGTGACGCTGCCACCAGGATCAGATCCAGGGACATTGTAACCAGGATTAGATCCAGTGACATTGAC
ACCAGGATTATATCCAGGGACGATGACACCAGGATTAGATCCAGTGACGTTGTCACAAGGATTATAATCA
GGGACGTCGACTCCAGAAATAGATCCACTGACTTTGACACCAGGATTATATCCAGTGATGCTGACACTAG
GATCAAATACAGGAACCTTGACACCAGGATTAGATCCAGTGACGTTGACATGAGGATTAGATCCCGGGCT
GTTGACACAAGGATTAGATCCACGGACATTGACTCCAGGATTAGATCCAGGGACGTTGACAACAGGATTA
GAATCAGGGACGTTAACACCAGGATTAGATCCAGGGACGTTGCCTCCAGGATTAGATCCAGGGACGTTGC
CTCCAGGATTAGATCCAGTGATGTTTGACACCAGGATTAGTTCCAGTGAAGCTGACACCAGGATTAGATC
CAGGGACGTTGACACCAGGATTAGATCCAGTGACGTTGACACCAGGATTTTATCCATTGACGCTGACACC
AGGATTAGATCCAGTGATGCTGACACCTGGATTAGATCCAGTGATATTGACACCAGGATTAGATCCTGGG
ACGTTGACACCAGGATTAGATTATGGGAAATTGACACCAGGCTTAGATCCATTGACGTTGACACCAGGAT
TAGATCCAGTGACGCTGACACCAGGATTAGATCCAGTGATATTGACACCAGGATTAGATCCAGGGACGTT
GACACCAAATCAGATCCAGTGACGATGACACCTGGATCAGATCCAGTGAAGTTGACACGACGATCAGATC
CAGGGACATTGAAACCAGATTTAGATCCAGTGACGTTGACACCAGGATTAGATCCAAGGACGTTGACACC
AGGATTAGATCCAGTGATGCTGATACCAGGATTAGATCCAGGGAAGTTGACACCAGGATTAGATCCAGTG
ACATTGACACCAAGATTAGATCCAGGGACCTTGACACCAGGATTAGATCCAGGGACCTTGACCCCAGTAT
TAGATCCATTGACGTTGACATCAGGATTAGATCCAGTGATGCTGATACCAGGATTAGATCCAGTGACGTT
GACACCAGGATTACATCCAGTGACGCTGACACCAGGATTAGATCCAGGGACGTTGACACAAGGATTACAT
CCAGTGATGTTGACACCAGTATTAGATCCAGGGACCTTGACAACAGGATTAGATCCAGGGACGTTGACAC
CAGGATTAGATCCATTGACGTTGACACCAGGATTAGATCCAGTGATGCTGACACCAGTTTAGATCCATGG
ACGTTGACACCAGTATTAGATACCGTGACGCTGACACCAGAATTAGATCAAGGGACATTGAAACCAGAAT
TAGACCCAGGGACATTGACACCAGGATATGAACCAGTGTCGTTGACACCAGGATTAGATTAAGTGACACT
GACACCAGGACCAGATCCATGATGTTGACACCCGGATTAGATCCAGTGACTTTGACACCAGGATTAGGTC
CAGGGACATTGACACCAGGATTAGATCCAGGGACGTTGACTCCAGAATTAGATCCGTGGACGTTGACACC
AGGATTAGATCCAGGGACGTTGAAACCAGGATCAGGTCCAGGGACGTTGAAACCAGGATAGGATCCAGTG
ACGTTGACACCAGGATTAGATCCAGTGACGCTGACACCAGGATTAGATCCAGGGATGTTTACAACAGGAA
TAGATCCAGTGATGATGACACCAGGATTATATCCTTGGACGTTGACACCAGGATTAGATCCAGTTAAGTT
GACACCAGGATTAGATCCAGGGACCTTGCCTCCAGGATTAGATCCAGGGACGTTGACCCCAGGATTAGAT
CCAGTGACGTTGACACCAAGATTAGATCCAGGGACGTGACACCAGGATAAGATACAATGACGTTGACACC
AGAATTAGGTCCAGGGACCAAGACACCAGGATTAGATCCAGGGACGTTGACACCAGGATTAGATCCAGGG
ACGTTGACTCCAGGATTAGATCCATTGACGATGACACCAGGATTTGGCCCCGTGACGCTGACACCAGATT
TAGACCCAGGGCCGTTGACACCAGGATTAGATGCAGGGACGTACACCAAGATTAGAGCCAGGGACGTTGA
CACCAGTATCAGATCCAGTGACGTTGAAACCATGATTAGATCCAGGGACGTTGAAATCAGGATAGATCCA
GTGTCGTTGACACCAGGATTTGATCCAGTGATGGTGATACCTGGAATAGATCCAGGGAGGTTGACACCAT
GATTAGATCCAGTGACGTTGACACCAGAATTAGATCCAGTATCGTTTACAACAGGATTATATCCAGGGAC
GTTGACACCAGGAATATATCAAGTGCCGCTGACACCAGGATTAGATCCAGTGACGTTGACACAAGGATTA
GATCCAGAGACTCTGACACCAGGATTAGATCCAGTGACGTTGACAACAGGATTAGATCCAGTGACGCTGA
CACCAGGATTAGATGAAGGGACGTTGACACCAGGATTAGATCCAGTTTCATTGACACCAGGATTAGATCC
AGCGACGTTGGCACCAGGATTAGATCCAGTTTCATTGACACCAGGATTAGATCCAGGGACGTTGAACCAG
GATCAGATCCAGGGAGTTGACACCAGGATCAGATCCAGTGACGTTGACACCAAGATCAGATCCAGGGATG
TTGAAATCAGGATTAGATCCAGTGACGTTGACACCAGGATTAGATCCAGGGACGTTGACACCAGGATAGG
ATCCATTGACGTTGACACCAGGATTAGATCCAGTGATGCTGACACCAGGATTATCCAGGGACGTTCAAAC
CAGGATCAGATCCAAGGATGTTGACTCCAGGATCAGATCCAGTGACGCTGCCACCAGGATCAGATCCAGG
GCCGTTGAAACCAGGAATTGATCCAGTGACGTTGACACCAGGATTAGATCCAGGGACGTTGACACCAGGA
TAGGATCCATTGACGTTGACACCAGGATTAGATCCAGGACGTTTACACCAGGATTAGATCCAGGACGTTT
ACACCAGGATTAGATTCAGGGACGTTGAAACAAGGATTAGATCCAGTGACGTTGACACCAGGATTAGATC
CAGGACGTTGACACCAGGATTAGATCCAGGGACGTTGGCACCAGGATTAGATCCAGGGACGTGACACCAG
GATAAGATCCAATGACGTTGACACCAGAATTAGATCCAGGGACCATGACACCAGGATCAGATCCAGGGAT
GTTGACACCAGGATTAGATACAGGGACGTTGACACCAGGATTAGATCCATTGACGCTGACACCAGGATTA
GATCCTGTGACGCTGACACCAGGATTAGATCCAGTGACGTTGATACCAGGATTAGATCCAGGGACGTTGA
CACCAGGATTTTATCCATTGACGCTGACACCAGGATTAGATCCAGTGATGCTGACACCTGGATTAGATCC
AGTGATATTGACACCAGGATTAGATCCTGGGACGTTGACACCAGGATTAGATTATGGGAAATTGACACCA
GGCTTAGATCCATTGACGTTGACACCAGGATTAGATCCAGTGACGCTGACACCAGGATTAGATCCAGTGA
TATTGACACCAGGATTAGATCCAGGGACGTTGACACCAAATCAGATCCAGTGACGATGACACCTGGATCA
GATCCAGTGAAGTTGACACGACGATCAGATCCAGGGACATTGAAACCAGATTTAGATCCAGTGACGTTGA
CACCAGGATTAGATCCAAGGACGTTGACACCAGGATTAGATCCAGTGATGCTGATACCAGGATTAGATCC
AGGGAAGTTGACACCAGGATTAGATCCAGTGACGTTGACACCAAGATTAGATCCAGGGACCTTGACACCA
GGATTAGATCCAGGGACCTTGACCCCAGTATTAGATCCATTGACGTTGACATCAGGATTAGATCCAGTGA
TGCTGATACCAGGATTAGATCCAGTGACGTTGACACCAGGATTACATCCAGTGACGCTGACACCAGGATT
AGATCCAGGGACGTTGACACAAGGATTACATCCAGTGATGTTGACACCAGTATTAGATCCAGGGACCTTG
ACAACAGGATTAGATCCAGGGACGTTGACACCAGGATTAGTTCCATTGACGTTGACACCAGGATTAGATC
CAGTGATGCTGACACCAGTTTAGATCCATGGACGTTGACACCAGTATTAGATACCGTGACGCTGACACCA
GAATTAGATCAAGGGACATTGAAACCAGAATTAGACCCAGGGACATTGACACCAGGATATGAACCAGTGT
CGTTGACACCAGGATTAGATTAAGTGACACTGACACCAGGACCAGATCCATGATGTTGACACCCGGATTA
GATCCAGTGACTTTGACACCAGGATTAGGTCCAGGGACATTGACACCAGGATTAGATCCAGGGACGTTGA
CTCCAGAATTAGATCCGTGGACGTTGACACCAGGATTAGATCCAGGGACGTTGAAACCAGGATCAGGTCC
AGGGACGTTGAAACCAGGATAGGATCCAGTGACGTTGACACCAGGATTAGATCCAGTGACGCTGACACCA
GGATTAGATCCAGGGATGTTTACAACAGGAATAGATCCAGTGATGATGACACCAGGATTATATCCTTGGA
CGTTGACACCAGGATTAGATCCAGTTAAGTTGACACCAGGATTAGATCCAGGGACCTTGCCTCCAGGATT
AGATCCAGGGACGTTGACCCCAGGATTAGATCCAGTGACGTTGACACCAAGATTAGATCCAGGGACGTGA
CACCAGGATAAGATACAATGACGTTGACACCAGAATTAGGTCCAGGGACCAAGACACCAGGATTAGATCC
AGGGACGTTGACACCAGGATTAGATCCAGGGACGTTGATTCCAGGATTAGATCCATTGACGATGACACCA
GGATTTGGCCCCGTGACGCTGACACCAGATTTAGACCCAGGGCCGTTGACACCAGGATTAGATGCAGGGA
CGTACACCAAGATTAGAGCCAGGGACGTTGACACCAGTATCAGATCCAGTGACGTTGAAACCATGATTAG
ATCCAGGGACGTTGAAATCAGGATAGATCCAGTGTCGTTGACACCAGGATTTGATCCAGTGATGGTGATA
CCTGGAATAGATCCAGGGAGGTTGACACCATGATTAGATCCAGTGACGTTGACACCAGAATTAGATCCAG
TATCGTTTACAACAGGATTATATCCAGGGACGTTGACACCAGGAATATATCAAGTGCCGCTGACACCAGG
ATTAGATCCAGTGACGTTGACACAAGGATTAGATCCAGAGACTCTGACACCAGGATTAGATCCAGTGACG
TTGACAACAGGATTAGATCCAGTGACGCTGACACCAGGATTAGATGAAGGGATGTTGACACCAGGATTAG
ATCCAGTTTCATTGACACCAGGATTAGATCCAGCGACGTTGGCACCAGGATTAGATCCAGTTTCATTGAC
ACCAGGATTAGATCCAGGGACGTTGAACCAGGATCAGATCCAGGGAGTTGACACCAGGATCAGATCCAGT
GACGTTGACACCAAGATCAGATCCAGGGATGTTGAAATCAGGATTAGATCCAGTGACGTTGACACCAGGA
TTAGATCCAGGGACGTTGACACCAGGATAGGATCCATTGACGTTGACACCAGGATTAGATCCAGTGATGC
TGACACCAGGATTATCCAGGGACGTTCAAACCAGGATCAGATCCAAGGATGTTGACTCCAGGATCAGATC
CAGTGACGCTGCCACCAGGATCAGATCCAGGGCCGTTGAAACCAGGAATTGATCCAGTGACGTTGACACC
AGGATTAGATCCAGGGACGTTGACACCAGGATAGGATCCATTGACGTTGACACCAGGATTAGATCCAGGA
CGTTTACACCAGGATTAGATTCAGGGACGTTGAAACAAGGATTAGATCCAGTGACGTTGACACCAGAATT
AGATCCAGGACGTTGACACCAGGATTAGATCCAGGGACGTTGGCACCAAGATTAGATCCAGGGACGTGAC
ACCAGGATAAGATCCAATGACGTTGACACCAGAATTAGATCCAGGGACCATGACACCAGGATCAGATCCA
GGGATGTTGACACCAGGATTAGATACAGGGACGTTGACACCAGGATTAGATCCATTGACGCTGACACCAG
GATTAGATCCTGTGACGCTGACACCAGGATTAGATCCAGTGACATTGATACCAGGATTAGATCCAGGGAC
GTTGACACCAGGATTAGAGCCAGGGACGTTGACACCAGTATCAGATCCAGTGACGTTGAAACCATGATTA
GATCCAGGGACGTTGAAACCAGGATTAGATACAGTGTCGTTGACACCAGGATTTGATCCAGTGATGGTGA
TACCAGGAATAGATCCAAGGAGGTTGACACCAGGATTAGATCCAGTGACGTTGACACCAGAATTAGATCC
AGTATCGTTTACACCAGGATTATATCCAGGGAAGGTGACACCAGGATTATATAAAGTGCCGTTGACACCA
GGATTAGATCCAGGGACGTTGAACCAGGATCAGATCCAGGGACGTTGACACCAGGATCAGATCCAGTGAC
GCTGACACCAAGATCAGATCCATGGACGTTGAAATCAGGATTAGATCCAGTGACGTTGACACCAGGATTA
GATCCAGGGACGTTGACACCAGGATAGGATCCATTGACGTTGACACCAGGATTAGATCCAGTGATGCTGA
CACCAGGATTATTCAGGGACGTTCAAACCAGGATCAGATCCAAGGATGTTGACTCCAGGATCAGATCCAG
TGACGCTGCCACCAGGATCAGATCCAGTGACGCTGCCACCAGGATCAGATCCAGGGCCGTTGAAACCAGG
ATTTGATCCAGTGACGTTGACACCAGGATTAGATCCAGGGACGTTGACACCAGGATAGGATCCATTGACG
TTGACACCAGGATTAGATCCAGGACGTTTACACCAGGATTAGATTCAGGGACGTTGAAACAAGGATTAGA
TCCAGTGACGTTGACACCAGAATTAGATCCAGGACGTTGACACCAGGATTAGATCCAGGGATGTTGGCAC
CAAGATTAGATCCAGGGACGTGACACCAGGATAAGATCCAATGATGTTGACACCAGAATTAGATCCAGGG
ACCATGACACCAGGATCAGATCCAGGGATGTTGACACCAGGATTAGATCCAGGGACGTTGACACCAGGAT
TAGATCCATTGACGCTGACACCAGGATTAGATCCAGTGACGCTGACACCAGGATTAGATCCAGTGACATT
GATACCAGGATTAGATCCAGGGACGTTGACACCAGGATTAGAGCCAGGGACGTTGACACCAGTATCAGAT
CCAGTGACGTTGAAACCATGATTAGATCCAGGGACGTTGACACCAGAATTAGATCCAGTATCGTTTACAC
CAGGATTATATCCAGGGAAGGTGACACCAGGATTATATAAAGTGCCGCTGACACCAGGATTAGATCCAGT
GACGTTGACAACAGGATTAGATCCAGTGACGCTGACACCAGGATTAGATGAAGGGACGTTGACACCAGGA
TTAGATCCAGTTTCATTGACACCAGGATTAGATCCAGGGACGTTGGCACCAGGATTAGATCCAGTGATGC
TGACACCAGGATTAGATCCAGGGACGTTCAAACCAGGATCAGATCCAGGGACGTTGATACCAGGATCAGA
TCCAAGGACTTTGACACCAGGATCAGATCCAGTGACGCTGCCACCAGGATCAGATCCAGGGACATTGTAA
CCAGGATTAGATCCAGTGACATTGACACCAGGATTATATCCAGGGACGATGACACCAGGATTAGATCCAG
TGACGTTGTCACAAGGATTATAATCAGGGACGTCGACTCCAGAAATAGATCCACTGACTTTGACACCAGG
ATTATATCCAGTGATGCTGACACTAGGATCAAATACAGGAACCTTGACACCAGGATTAGATCCAGTGACG
TTGACACCAGGATTAAATCCAGTGATGCTGACACCAGGATTAGATCCAGGGACGTTCAAACCAGGATCAG
ATCCAGGGACGTTGATACCAGGATCAGATCCAAGGACTTTGACACCAGGATCAGATCCAGTGACGCTGCC
ACCAGGATCAGATCCAGGGACATTGTAACCAGGATTAGATCCAGTGACATTGACACCAGGATTATATCCA
GGGACGATGACACCAGGATTAGATCCAGTGACGTTGTCACAAGGATTATAATCAGGGACGTCGACTCCAG
AAATAGATCCACTGACTTTGACACCAGGATTATATCCAGTGATGCTGACACTAGGATCAAATACAGGAAC
CTTGACACCAGGATTAGATCCAGTGACGTTGACATGAGGATTAGATCCCGGGCTGTTGACACAAGGATTA
GATCCACGGACATTGACTCCAGGATTAGATCCAGGGACGTTGACAACAGGATTAGAATCAGGGACGTTAA
CACCAGGATTAGATCCAGGGACGTTGCCTCCAGGATTAGATCCAGGGACGTTGCCTCCAGGATTAGATCC
AGTGATGTTTGACACCAGGATTAGTTCCAGTGAAGCTGACACCAGGATTAGATCCAGGGACGTTGACACC
AGGATTAGATCCAGTGACGTTGACACCAGGATTTTATCCATTGACGCTGACACCAGGATTAGATCCAGTG
ATGCTGACACCTGGATTAGATCCAGTGATATTGACACCAGGATTAGATCCTGGGACGTTGACACCAGGAT
TAGATTATGGGAAATTGACACCAGGCTTAGATCCATTGACGTTGACACCAGGATTAGATCCAGTGACGCT
GACACCAGGATTAGATCCAGTGATATTGACACCAGGATTAGATCCAGGGACGTTGACACCAAATCAGATC
CAGTGACGATGACACCTGGATCAGATCCAGTGAAGTTGACACGACGATCAGATCCAGGGACATTGAAACC
AGATTTAGATCCAGTGACGTTGACACCAGGATTAGATCCAAGGACGTTGACACCAGGATTAGATCCAGTG
ATGCTGATACCAGGATTAGATCCAGGGAAGTTGACACCAGGATTAGATCCAGTGACATTGACACCAAGAT
TAGATCCAGGGACCTTGACACCAGGATTAGATCCAGGGACCTTGACCCCAGTATTAGATCCATTGACGTT
GACATCAGGATTAGATCCAGTGATGCTGATACCAGGATTAGATCCAGTGACGTTGACACCAGGATTACAT
CCAGTGACGCTGACACCAGGATTAGATCCAGGGACGTTGACACAAGGATTACATCCAGTGATGTTGACAC
CAGTATTAGATCCAGGGACCTTGACAACAGGATTAGATCCAGGGACGTTGACACCAGGATTAGATCCATT
GACGTTGACACCAGGATTAGATCCAGTGATGCTGACACCAGTTTAGATCCATGGACGTTGACACCAGTAT
TAGATACCGTGACGCTGACACCAGAATTAGATCAAGGGACATTGAAACCAGAATTAGACCCAGGGACATT
GACACCAGGATATGAACCAGTGTCGTTGACACCAGGATTAGATTAAGTGACACTGACACCAGGACCAGAT
CCATGATGTTGACACCCGGATTAGATCCAGTGACTTTGACACCAGGATTAGGTCCAGGGACATTGACACC
AGGATTAGATCCAGGGACGTTGACTCCAGAATTAGATCCGTGGACGTTGACACCAGGATTAGATCCAGGG
ACGTTGAAACCAGGATCAGGTCCAGGGACGTTGAAACCAGGATAGGATCCAGTGACGTTGACACCAGGAT
TAGATCCAGTGACGCTGACACCAGGATTAGATCCAGGGATGTTTACAACAGGAATAGATCCAGTGATGAT
GACACCAGGATTATATCCTTGGACGTTGACACCAGGATTAGATCCAGTTAAGTTGACACCAGGATTAGAT
CCAGGGACCTTGCCTCCAGGATTAGATCCAGGGACGTTGACCCCAGGATTAGATCCAGTGACGTTGACAC
CAAGATTAGATCCAGGGACGTGACACCAGGATAAGATACAATGACGTTGACACCAGAATTAGGTCCAGGG
ACCAAGACACCAGGATTAGATCCAGGGACGTTGACACCAGGATTAGATCCAGGGACGTTGACTCCAGGAT
TAGATCCATTGACGATGACACCAGGATTTGGCCCCGTGACGCTGACACCAGATTTAGACCCAGGGCCGTT
GACACCAGGATTAGATGCAGGGACGTACACCAAGATTAGAGCCAGGGACGTTGACACCAGTATCAGATCC
AGTGACGTTGAAACCATGATTAGATCCAGGGACGTTGAAATCAGGATAGATCCAGTGTCGTTGACACCAG
GATTTGATCCAGTGATGGTGATACCTGGAATAGATCCAGGGAGGTTGACACCATGATTAGATCCAGTGAC
GTTGACACCAGAATTAGATCCAGTATCGTTTACAACAGGATTATATCCAGGGACGTTGACACCAGGAATA
TATCAAGTGCCGCTGACACCAGGATTAGATCCAGTGACGTTGACACAAGGATTAGATCCAGAGACTCTGA
CACCAGGATTAGATCCAGTGACGTTGACAACAGGATTAGATCCAGTGACGCTGACACCAGGATTAGATGA
AGGGACGTTGACACCAGGATTAGATCCAGTTTCATTGACACCAGGATTAGATCCAGCGACGTTGGCACCA
GGATTAGATCCAGTTTCATTGACACCAGGATTAGATCCAGGGACGTTGAACCAGGATCAGATCCAGGGAG
TTGACACCAGGATCAGATCCAGTGACGTTGACACCAAGATCAGATCCAGGGATGTTGAAATCAGGATTAG
ATCCAGTGACGTTGACACCAGGATTAGATCCAGGGACGTTGACACCAGGATAGGATCCATTGACGTTGAC
ACCAGGATTAGATCCAGTGATGCTGACACCAGGATTATCCAGGGACGTTCAAACCAGGATCAGATCCAAG
GATGTTGACTCCAGGATCAGATCCAGTGACGCTGCCACCAGGATCAGATCCAGGGCCGTTGAAACCAGGA
ATTGATCCAGTGACGTTGACACCAGGATTAGATCCAGGGACGTTGACACCAGGATAGGATCCATTGACGT
TGACACCAGGATTAGATCCAGGACGTTTACACCAGGATTAGATTCAGGGACGTTGAAACAAGGATTAGAT
CCAGTGACGTTGACACCAGAATTAGATCCAGGACGTTGACACCAGGATTAGATCCAGGGACGTTGGCACC
AAGATTAGATCCAGGGACGTGACACCAGGATAAGATCCAATGACGTTGACACCAGAATTAGATCCAGGGA
CCATGACACCAGGATCAGATCCAGGGATGTTGACACCAGGATTAGATACAGGGACGTTGACACCAGGATT
AGATCCATTGACGCTGACACCAGGATTAGATCCTGTGACGCTGACACCAGGATTAGATCCAGTGACATTG
ATACCAGGATTAGATCCAGGGACGTTGACACCAGGATTAGATCCAGTGACGTTGACACCAGGATTTTATC
CATTGACGCTGACACCAGGATTAGATCCAGTGATGCTGACACCTGGATTAGATCCAGTGATATTGACACC
AGGATTAGATCCTGGGACGTTGACACCAGGATTAGATTATGGGAAATTGACACCAGGCTTAGATCCATTG
ACGTTGACACCAGGATTAGATCCAGTGACGCTGACACCAGGATTAGATCCAGTGATATTGACACCAGGAT
TAGATCCAGGGACGTTGACACCAAATCAGATCCAGTGACGATGACACCTGGATCAGATCCAGTGAAGTTG
ACACGACGATCAGATCCAGGGACATTGAAACCAGATTTAGATCCAGTGACGTTGACACCAGGATTAGATC
CAAGGACGTTGACACCAGGATTAGATCCAGTGATGCTGATACCAGGATTAGATCCAGGGAAGTTGACACC
AGGATTAGATCCAGTGACGTTGACACCAAGATTAGATCCAGGGACCTTGACACCAGGATTAGATCCAGGG
ACCTTGACCCCAGTATTAGATCCATTGACGTTGACATCAGGATTAGATCCAGTGATGCTGATACCAGGAT
TAGATCCAGTGACGTTGACACCAGGATTACATCCAGTGACGCTGACACCAGGATTAGATCCAGGGACGTT
GACACAAGGATTACATCCAGTGATGTTGACACCAGTATTAGATCCAGGGACCTTGACAACAGGATTAGAT
CCAGGGACGTTGACACCAGGATTAGTTCCATTGACGTTGACACCAGGATTAGATCCAGTGATGCTGACAC
CAGTTTAGATCCATGGACGTTGACACCAGTATTAGATACCGTGACGCTGACACCAGAATTAGATCAAGGG
ACATTGAAACCAGAATTAGACCCAGGGACATTGACACCAGGATATGAACCAGTGTCGTTGACACCAGGAT
TAGATTAAGTGACACTGACACCAGGACCAGATCCATGATGTTGACACCCGGATTAGATCCAGTGACTTTG
ACACCAGGATTAGGTCCAGGGACATTGACACCAGGATTAGATCCAGGGACGTTGACTCCAGAATTAGATC
CGTGGACGTTGACACCAGGATTAGATCCAGGGACGTTGAAACCAGGATCAGGTCCAGGGACGTTGAAACC
AGGATAGGATCCAGTGACGTTGACACCAGGATTAGATCCAGTGACGCTGACACCAGGATTAGATCCAGGG
ATGTTTACAACAGGAATAGATCCAGTGATGATGACACCAGGATTATATCCTTGGACGTTGACACCAGGAT
TAGATCCAGTTAAGTTGACACCAGGATTAGATCCAGGGACCTTGCCTCCAGGATTAGATCCAGGGACGTT
GACCCCAGGATTAGATCCAGTGACGTTGACACCAAGATTAGATCCAGGGACGTGACACCAGGATAAGATA
CAATGACGTTGACACCAGAATTAGGTCCAGGGACCAAGACACCAGGATTAGATCCAGGGACGTTGACACC
AGGATTAGATCCAGGGACGTTGACTCCAGGATTAGATCCATTGACGATGACACCAGGATTTGGCCCCGTG
ACGCTGACACCAGATTTAGACCCAGGGCCGTTGACACCAGGATTAGATGCAGGGACGTACACCAAGATTA
GAGCCAGGGACGTTGACACCAGTATCAGATCCAGTGACGTTGAAACCATGATTAGATCCAGGGACGTTGA
AATCAGGATAGATCCAGTGTCGTTGACACCAGGATTTGATCCAGTGATGGTGATACCTGGAATAGATCCA
GGGAGGTTGACACCATGATTAGATCCAGTGACGTTGACACCAGAATTAGATCCAGTATCGTTTACAACAG
GATTATATCCAGGGACGTTGACACCAGGAATATATCAAGTGCCGCTGACACCAGGATTAGATCCAGTGAC
GTTGACACAAGGATTAGATCCAGAGACTCTGACACCAGGATTAGATCCAGTGACGTTGACAACAGGATTA
GATCCAGTGACGCTGACACCAGGATTAGATGAAGGGACGTTGACACCAGGATTAGATCCAGTTTCATTGA
CACCAGGATTAGATCCAGCGACGTTGGCACCAGGATTAGATCCAGTTTCATTGACACCAGGATTAGATCC
AGGGACGTTGAACCAGGATCAGATCCAGGGAGTTGACACCAGGATCAGATCCAGTGACGTTGACACCAAG
ATCAGATCCAGGGATGTTGAAATCAGGATTAGATCCAGTGACGTTGACACCAGGATTAGATCCAGGGACG
TTGACACCAGGATAGGATCCATTGACGTTGACACCAGGATTAGATCCAGTGATGCTGACACCAGGATTAT
CCAGGGACGTTCAAACCAGGATCAGATCCAAGGATGTTGACTCCAGGATCAGATCCAGTGACGCTGCCAC
CAGGATCAGATCCAGGGCCGTTGAAACCAGGAATTGATCCAGTGACGTTGACACCAGGATTAGATCCAGG
GACGTTGACACCAGGATAGGATCCATTGACGTTGACACCAGGATTAGATCCAGGACGTTTACACCAGGAT
TAGATTCAGGGACGTTGAAACAAGGATTAGATCCAGTGACGTTGACACCAGAATTAGATCCAGGACGTTG
ACACCAGGATTAGATCCAGGGACGTTGGCACCAAGATTAGATCCAGGGACGTGACACCAGGATAAGATCC
AATGACGTTGACACCAGAATTAGATCCAGGGACCATGACACCAGGATCAGATCCAGGGATGTTGACACCA
GGATTAGATACAGGGACGTTGACACCAGGATTAGATCCATTGACGCTGACACCAGGATTAGATCCTGTGA
CGCTGACACCAGGATTAGATCCAGTGACATTGATACCAGGATTAGATCCAGGGACGTTGACACCAGGATT
AGAGCCAGGGACGTTGACACCAGTATCAGATCCAGTGACGTTGAAACCATGATTAGATCCAGGGACGTTG
AAACCAGGATTAGATACAGTGTCGTTGACACCAGGATTTGATCCAGTGATGGTGATACCAGGAATAGATC
CAAGGAGGTTGACACCAGGATTAGATCCAGTGACGTTGACACCAGAATTAGATCCAGTATCGTTTACACC
AGGATTATATCCAGGGAAGGTGACACCAGGATTATATAAAGTGCCGTTGACACCAGGATTAGATCCAGGG
ACGTTGAACCAGGATCAGATCCAGGGACGTTGACACCAGGATCAGATCCAGTGACGCTGACACCAAGATC
AGATCCATGGACGTTGAAATCAGGATTAGATCCAGTGACGTTGACACCAGGATTAGATCCAGGGACGTTG
ACACCAGGATAGGATCCATTGACGTTGACACCAGGATTAGATCCAGTGATGCTGACACCAGGATTATTCA
GGGACGTTCAAACCAGGATCAGATCCAAGGATGTTGACTCCAGGATCAGATCCAGTGACGCTGCCACCAG
GATCAGATCCAGTGACGCTGCCACCAGGATCAGATCCAGGGCCGTTGAAACCAGGATTTGATCCAGTGAC
GTTGACACCAGGATTAGATCCAGGGACGTTGACACCAGGATAGGATCCATTGACGTTGACACCAGGATTA
GATCCAGGACGTTTACACCAGGATTAGATTCAGGGACGTTGAAACAAGGATTAGATCCAGTGACGTTGAC
ACCAGAATTAGATCCAGGACGTTGACACCAGGATTAGATCCAGGGATGTTGGCACCAAGATTAGATCCAG
GGACGTGACACCAGGATAAGATCCAATGACGTTGACACCAGAATTAGATCCAGGGACCATGACACCAGGA
TCAGATCCAGGGATGTTGACACCAGGATTAGATCCATTGACGCTGACACCAGGATTAGATCCAGTGACGC
TGACACCAGGATTAGATCCAGTGACATTGATACCAGGATTAGATCCAGGGACGTTTACACCAGGATTAGA
GCCAGGGACGTTGACACCAGTATCAGATCCAGTGACGTTGAAACCATGATTAGATCCAGGGACGTTGACA
CCAGAATTAGATCCAGTATCGTTTACACCAGGATTATATCCAGGGAAGGTGACACCAGGATTATATAAAG
TGCCGCTGACACCAGGATTAGATCCAGTGACGTTGACAACAGGATTAGATCCAGTGACGCTGACACCAGG
ATTAGATGAAGGGACGTTGACACCAGGATTAGATCCAGTTTCATTCACACCAGGATTAGATCCAGGGACG
TTGGCACCAGGATTAGATCCAGTGACGCTGACACCAGGATTAGATCCATGGACATTGAAACCAGGAAAAG
ATCCATGGACGTTGAACCAGGATCAGATCCAGGGACGTTGACACCAGGATTAGATCCAAGGACGTTGACA
CCAGGATTAGATCCAGTGATGCTGATACCAGGATTAGATCCAGGGAAGTTGACACCAGGATTAGATCCAG
TGACGTTGACACCAGGATTAGATCCAAGGACGTTGACACCAGGATTAGATCCAGTGATGCTGATACCAGG
ATTAGATCCAGGGAAGTTGACACCAAGATTAGATCCAGGGACCTTGACACCAGGATTAGATCCAGGGACC
TTGACCCCAGGATTAGATCCATTGACGTTGACATCAGGATTAGATCCAGTGATGCTGATACCAGGATTAG
ATCCAGTGACGTTGACACCAGGATTACATCCAGTGACGCTGACACCAGGATTAGATCCAGTGACGTTGAC
ACAAGGATTACATCCAGTGATGTTGACACCAGTATTAGATCCAGGGACCTTGACAACAGGATTAGATCCA
GGGACGTTGACACCAGGATTAGATCCATTGACGTTGACACCAGGATTAGATCCAGTGATGCTGACACCAG
TTTAGATCCATGGACGTTGACACCAGTATTAGATACCGTGACGCTGACACCAGAATTAGATCAAGGGACA
TTGAAACCAGAATTAGACCCAGGGACATTGACACCAGGATATGAACCAGTGTCGTTGACACCAGGATTAG
ATTAAATGACACTGACACCAGGACCAGATCCATGATGTTGACACCCGGATTAGATCCAGTGACTTTGACA
CCAGGATTAGGTCCAGGGACATTGACACCAGGATTAGATCCAGGGACGTTGACTCCAGAATTAGATCCGT
GGACGTTGACACCAGGATTAGATCCAGGGACGTTGAAACCAGGATTAGTTCCAAGGACGTTGACAAAGGG
TCAGATCCAGGGACGTTGACAGCAGGATTAGATCCAGTGACTTTGACACCAGGATTAGGTCCAGGGACGT
TGAAAAAAGGATTAGAAACAGGGACGTTACCTCAGGATAAGATCCAGTGACGTTGACACCAGGATTAGAT
ACAGTGACGATGACACCAGGATTAGAGCAAGGGATGTTGACACCAATATTAGATGCAGGGACGTTGACAC
CAGGATTAGATCCATTGACGTTGACACCAGGATTAAATCCAGTGACGCTGACACCAGGATTAGATCCAGG
GACGTTGAAACCAGGATCAGGTCCAGGGACGTTGAAACCAGGATAGGATCCAGTGACGTTGACACCAGGA
TTTCATCCAGTGACGTTGACACCAGGATCAGATCCAGGGATGTTGTAACCAGGATTAGATACAGTGACAT
TGACACCAGGGTTAGATCCAGGGACGATGACACCAGGACTAGATCCCGTGACGTTGTCACAAGGATTAGA
ATCAAGGACGTTTACTCCTCAATTAGATCCACTGACTTTGACACAAGGATTATATCCAGTGACGCTGACA
CTAGGATCAAATTCAAGGACGTTGACACCAGGATTTGATCCAGTTTCGTTCACATGAGGATTAGATCCCG
GGACGTTGTCACAAGGATTAGACACAGGGACGTGGCACCAGGATTAGATCCAGGGACATTGACCCCAGGA
TTAGATCCAGGGACGTTGACAACAGGATTAGAACCAGGGACGTTGACACCAGGATTAGATCCAGGGACTT
TGACACCAGGATTAGATCCAGGGACGTTGACAACAGAACTAGATCCAGAGATGCTCCCAACGGGATTGGA
TCCAGTGCCGCTGACACCAGGATTAGATCCAGGGACGTTGACACCAGGATTAGATCCAGTGACTTTGACA
CCAGTATTAGACCAGGGACGTTGACATCAGGATAAGATCAAGTGATGTTGACACCAGGATTAGATCTAGG
GACGTTGTCACCAAGATTAGATCCAAGGACTTTGACACCTGGATAAGATCCAATGACGTTGACACCAGAA
TTAGATCCAGGGACCATGACACCAGGATTAGATCCAGGGACGTTGAAACCAGGATTAGATCCATTGACGT
TGACACCAGGATTAGATCCAGGGACGTTGAAACCAGGATTACATCCAGTGACTCTGACACCAGGATTTGA
TCCAGTGATGGTGATACCAGGAATAGATCCAGGGACGTTGACACCAGGATTAGATCCAGGGACCATGACA
CCAGGATCAGATCCAGGGATGTTGACACCAGGATTAGATCCATTGACGCTGACACCAGGATTAGATCCAG
TGACGCTGACACCAGGATTAGATCCAGTGACATTGATACCAGGATTAGATCCAGGGACGTTTACACCAGG
ATTAGAGCCAGGGACGTTGACACCAGTATCAGATCCAGTGACGTTGAAACCATGATTAGATCCAGGGACG
TTGACACCAGAATTAGATCCAGTATCGTTTACACCAGGATTATATCCAGGGAAGGTGACACCAGGATTAT
ATAAAGTGCCGCTGACACCAGGATTAGATCCAGTGACGTTGACAACAGGATTAGATCCAGTGACGCTGAC
ACCAGGATTAGATGAAGGGACGTTGACACCAGGATTAGATCCAGTTTCATTCACACCAGGATTAGATCCA
GGGACGTTGGCACCAGGATTAGATCCAGTGACGCTGACACCAGGATTAGATCCATGGACATTGAAACCAG
GAAAAGATCCATGGACGTTGAACCAGGATCAGATCCAGGGACGTTGACACCAGGATCAGATCCAGGGACG
TTGAAACCAGGATTAGATCCAGTGACGTTGACACCAGGATTAGATCCAGGGACGTTGACACCAGGATAGG
ATCCATTGACGTTGACACCAGGATTAGATCCAGTGATGCTGACACCAGGATTAGATCCAGGGACGTTCAA
ACCAGAATCAGATCCAGGGACGTTGACACCAGGATCAGATCCACGGATGTTGACACCAGGATCAGATCCA
GTGACGCTGCCACCAGGATCAGATCCAGGGATGTTGTAACCAGGATTAGATACAGTGACATTGACACCAG
GGTTAGATCCAGGGACGATGACACCAGGACTAGATCCCGTGACGTTGTCACAAGGATTAGAATCAAGGAC
GTTTACTCCTCAATTAGATCCACTGACTTTGACACAAGGATTATATCCAGTGACGCTGACACTAGGATCA
AATTCAAGGACGTTGACACCAGGATTTGATCCAGTTTCGTTCACATGAGGATTAGATCCCGGGACGTTGT
CACAAGGATTAGACACAGGGACGTGGCACCAGGATTAGATCCAGGGACATTGACCCCAGGATTAGATCCA
GGGACGTTGACAACAGGATTAGAACCAGGGACGTTGACACCAGGATTAGATCCAGGGACTTTGACACCAG
GATTAGATCCAGGGACGTTGACAACAGAACTAGATCCAGAGATGCTCCCAACGGGATTGGATCCAGTGCC
GCTGACACCAGGATTAGATCCAGGGACGTTGACACCAGGATTAGATCCAGTGACTTTGACACCAGTATTA
GACCAGGGACGTTGACATCAGGATAAGATCAAGTGATGTTGACACCAGGATTAGATCTAGGGACGTTGTC
ACCAAGATTAGATCCAAGGACTTTGACACCTGGATAAGATCCAATGACGTTGACACCAGAATTAGATCCA
GGGACCATGACACCAGGATTAGATCCAGGGACGTTGAAACCAGGATTAGATCCATTGACGTTGACACCAG
GATTAGATCCAGGGACGTTGAAACCAGGATTACATCCAGTGACTCTGACACCAGGATTTGATCCAGTGAT
GGTGATACCAGGAATAGATCCAGGGACGTTGACACCAGGATTAGATCCAGTGACGTTGACAACAGGATTA
AATCCAGGGACGTTGACACCAGGATTAGATCCAGTGACGTTGACACCAGGATAAGATCCTGGGACGTTGA
CACCAGGATTAGATACAGTGACGCTGACACCAGGATTAGATGAAGGGACGTTGACACCAGGATTAGATCC
AGTTTCATTGACACCAGGATTAGATCCAGGGACATTGACACCAGGATTAGATCCAGTGACTTTGACACCA
GGATTATATCCAGGGACGGTGACACCAGGATTATATCAATTGCCGCTGACACCAGGATTAGATCCAGTGA
CGTTGACACAAGGAAAAGGTCCAGAGACGCTGACACCAGGATTACATCCAGTGACATTGACAACCGGATT
AGATCCAGTGACGCTGACACCAGGATTAGATGAAGGGACGTTGACACCAGGATTAGATCCAGTTTCATTG
ACACCAGGATTAGATCCAGGGACATTGACACCAGGATCAGATCCAGTGACGCTGACACCAGGATCAGATC
CAGTGACGTTGACACAAGGATTAGATGCAGAGACGCTGACACCAGGATTAGATCCAGTGACGTTGACACC
AGGATTAAATCCAGTGATGCTGACACCAGGATTAGATCCAGGGACGTTCAAACCAGGATCAGATCCAGGG
ACGTTGATACCAGGATCAGATCCAAGGACTTTGACACCAGGATCAGATCCAGTGACGCTGCCACCAGGAT
CAGATCCAGGGACATTGTAACCAGGATTAGATCCAGTGACATTGACACCAGGATTATATCCAGGGACGAT
GACACCAGGATTAGATCCAGTGATGTTGTCACAAGGATTATAATCAGGGACGTCGACTCCAGAAATAGAT
CCACTGACTTTGACACCAGGATTATATCCAGTGATGCTGACACTAGGATCAAATACAGGAACCTTGACAC
CAGGATTAGATCCAGTGACGTTGACATGAGGATTAGATCCCGGGCTGTTGACACAAGGATTAGATCCACG
GACATTGACTCCAGGATTAGATCCAGGGACGTTGACAACAGGATTAGAATCAGGGACGTTAACACCAGGA
TTAGATCCAGGGACGTTGCCTCCAGGATTAGATCCAGGGACGTTGCCTCCAGGATTAGATCCAGTGATGT
TTGACACCAGGATTAGTTCCAGTGAAGCTGACACCAGGATTAGATCCAGGGACGTTGACACCAGGATTAG
ATCCAGTGACGTTGACACCAGGATTTTATCCATTGACGCTGACACCAGGATTAGATCCAGTGATGCTGAC
ACCTGGATTAGATCCAGTGATATTGACACCAGGATTAGATCCTGGGACGTTGACACCAGGATTAGATTAT
GGGAAATTGACACCAGGCTTAGATCCATTGACGTTGACACCAGGATTAGATCCAGTGACGCTGACACCAG
GATTAGATCCAGTGATATTGACACCAGGATTAGATCCAGGGACGTTGACACCAAATCAGATCCAGTGACG
ATGACAACTGGATCAGATCCAGTGAAGTTGACACGACGATCAGATCCAGGGACATTGAAACCAGGATTAG
ATCCAGTGACGTTGACACCAGGATTAGATCCAAGGACGTTGACACCAGGATTAGATCCAGTGATGCTGAT
ACCAGGATTAGATCCAGGGAAGTTGACACCAGGATTAGATCCAGTGACGTTGACACCAGGATTAGATCCA
AGGACGTTGACACCAGGATTAGATCCAGTGATGCTGATACCAGGATTAGATCCAGGGAAGTTGACACCAA
GATTAGATCCAGGGACCTTGACACCAGGATTAGATCCAGGGACCTTGACCCCAGGATTAGATCCATTGAC
GTTGACATCAGGATTAGATCCAGTGATGCTGATACCAGGATTAGATCCAGTGACGTTGACACCAGGATTA
CATCCAGTGACGCTGACACCAGGATTAGATCCAGTGACGTTGACACAAGGATTACATCCAGTGATGTTGA
CACCAGTATTAGATCCAGGGACCTTGACAACAGGATTAGATCCAGGGACGTTGACACCAGGATTAGATCC
ATTGACGTTGACACCAGGATTAGATCCAGTGATGCTGACACCAGTTTAGATCCATGGACGTTGACACCAG
TATTAGATACCGTGACGCTGACACCAGAATTAGATCAAGGGACATTGAAACCAGAATTAGACCCAGGGAC
ATTGACACCAGGATATGAACCAGTGTCGTTGACACCAGGATTAGATTAAATGACACTGACACCAGGACCA
GATCCATGATGTTGACACCCGGATTAGATCCAGTGACTTTGACACCAGGATTAGGTCCAGGGACATTGAC
ACCAGGATTAGATCCAGGGACGTTGACTCCAGAATTAGATCCGTGGACGTTGACACCAGGATTAGATCCA
GGGACGTTGAAACCAGGATTAGTTCCAAGGACGTTGACAAAGGGTCAGATCCAGGGACGTTGACAGCAGG
ATTAGATCCAGTGACTTTGACACCAGGATTAGGTCCAGGGACGTTGAAAAAAGGATTAGAAACAGGGACG
TTGACCTCAGGATAAGATCCAGTGACGTTGACACCAGGATTAGATACAGTGACGATGACACCAGGATTAG
AGCAAGGGATGTTGACACCAATATTAGATGCAGGGACGTTGACACCAGGATTAGATCCATTGACGTTGAC
ACCAGGATTAAATCCAGTGACGCTGACACCAGGATTAGATCCAGGGACGTTGAAACCAGGATCAGGTCCA
GGGACGTTGAAACCAGGATAGGATCCAGTGACGTTGACACCAGGATTTCATCCAGTGACGTTGATACCAT
GATTAGATCCATGGACTTTGAACCATGATTAGACCCAGGGACGTTGACACCAGGATTATATCCAGGGACA
TAAACCAGGACAGATCCAGTGACGTTGACACCATGATTAGATCCAGTGACGCTGACAACAGGATTAGATC
CAGGGACGTTGACACCAGGATTAGATCCAGTGACGCTGACACCAGGATTAGATCCAGGGACGTTAACAAC
AGGAATAGATCCAGTGATGATGACACCAGGATTATATCCAGTTACGTTGACACCAGGATTAGATCCAGTA
TCGTTTACACCAGGATTATATCCAGGGACGTTGACACCAGGATTATATCAAGTGCCGCTGACACCAGGAT
TAGATCCAGTGACGTTGACACAAGGATTAGACCCAGAGACGCTGACACCAGGATTAGATCCAGTGACGTT
GACAACAGGATTAGATCCAGTGACGCTGACACCAGGATTAGATGAAGGGACGTTGACACCAGGATTAGAT
CCAGGTTCATTGACACCAGGATTAGATCCAGGGACGTTGAACCAGGATCAGATCCAGGGACGTTGACACC
AGGATCAAATCCAGTGACGCTGACACCAAGATCAGATCCAGGGACGTTGAAACCAGGATTAGATCCAGTG
ACGTTGACACCAGGATTAGATCCAGGGACGTTGACACCAGGATAGGATCCATTGACTTTGACACAAGGAT
TAGATCCAGTGATGATGACACCAGGATTAGATCCAGGGACGTTCAAACCAGGATTAGATCCAGTGACGTT
GACACCAGGATTAGATCCAGGGACGTTGACACAGGATAGGATCCATTGACGTTGACACCAGGATCAGATC
CAAGGATGTTGACTCCAGAATCAGATCCAGTGACGCTGCAACCAGGATCAGATCCAGGGCCATTGAAACC
AGGATTTGATCCAGTGACATTGACACCAGGATTAGATCCAGGGACGTTGACACCAGGATAGGATCCATTG
ACGTTGACACCAGGATTAGATCCAGGACGTTTACACCAGGATTAGATTCAGGGACGTTGAAACCAGGATT
AGATCCAGTGACGTTGACACCAGAATTAGATCCAGGACGTTGACACCAGGATTAGATCCAGGGACGTTGG
CACCAAGATTAGATCCAGGGACGTGACACCAGGATAAGATCCAATGACGTTGACACCAGAATTAGATCCA
GGGACCATGACACCAGGATCAGATCCAGGGATGTTGACACCAGGATTAGATCCAGGGACGTTGACACCAG
GATTAGATCCATTGACGCTGACACCAGGATTAGATCCAGTGACGCTGACACCAGGAATAGATCCAGTGAC
ATTGATACCAGGATTAGATCCAGGGACGTTGACACCAGGATTAGAGCCAGGGACGTTGACACCAGTATCA
GATCCAGTGACGTTGAAACCATGATTAGATCCAGGGACGTTGACACCAGGATTAGATACAGTGTCGTTGA
CACCAGGATTTGATCCAGTGATGGTGATACCAGGAATAGATCCAAGGAGGTTGACACCAGGATTAGATCC
AGTGACGTTGACACCAGAATTAGATCCAGTATCGTTTACACCAGGATTATATCCAGGGACGGTGACACCA
GGATTATATAAAGTGACGCTGACACCAGGATTAGATCCAGTGACGTTGACACAAGGATTAGATCCATAGA
CGCTGACACCAGGATTAGATCCAGTGACGTTGACAACAGGATTAGATCCAGTGACGCTGACAAAAGGATT
AGATGAAGGGACGTTGACACCAGGATTAGATCCAGTTTCATTGACACCAGGATTACATCCAGGGACGTTG
GCACCAGGATTAGACCCAGTGACGCTGACACCAGGATTAGATCCAGGGACATTGAAACCAGGATCAGATC
CATGGACGTTGAACCAGGATCAGATCCAGGGACGTTGACACCAGGATCAGATCCAGGGACATTGAAACCA
GGATTAGATCCAGTGACGTTGACACCAGGATTAGATCCAGGGACGTTGACACCGGGATAGGATCCATTGA
CGTTGACACCAGGATTAGATCCAGTGATGCTGACACCAGGATTAGATCCAGGGATGTTCAAACCAGGATC
AGATCCAGGGACGTTGACACCAGGATCAGATCCAGTGACGCTGCCACCAGGATCAGATCCAGGGACGTTG
TAACCAGGATTAGATCCAGTGACATTGACACTAGGATCAGATCCAGCGACGATGACACCAGGATTAGATC
CCGTGACGTTGTCACAAGGATTAGAATCAAGGAAGTCGACTCCACACTTAGATCCACTGACTTTGACACA
AGGATTATATCCAGTGACGCTGACACTAGGATCAAATCCAAGGACGTTGACACCAGGATTAGATCCAGTT
TCGTTCACACGAGGATTAGATCCCGGGACGTTGACACAAGGATTAGACACAGGGACGTGGCACCAGGATT
AGATCCAGGGACATTGAACCCAGGATTAGATCCAGGGACGTTGACAACAGGATTAGAACCAGGGACGTTG
ACACCAGGATTAGATCCAGGGACTTTGACACCAGGATTAGATCCAGGGAAGTTGACAGCCGAACTAGATC
CAGAGATGCTCACAACGGGATTAGACCAGTGCCGCTGACACCAGGATTAGATCCAGGGACGTTGACACCA
GGATTAGAACCAGGGACGTTGACACCAGGATTAGATCCAGGGACTTTGACACCAGGATTAGACCAGGGAC
GTTGACACCAGGATAAGATCAAGTTATGTTGACACCAGGATTAGATATAGGGACGTTGTCACCAAGATTA
GATCCAAGGACTTTGACACCTGGATAAGATCCAATGACGTTGACACCAGAATTAGATCCAGGGACCATGA
CACCAGGATTAGATCCAGGGACGTTGAAACCAGGATTAGATCCATTGACGTTGACACCAGGATTAGATCC
AGGGACGTTGAAACCAGGATTAGATCCAGTGAATTTGACACCAGGATTTGATCCAGTGATGGTGATACCA
GGAATAGATCCAGGGAGGTTAACACCAGGATTAGATCCAGTGACGTTGACAACAGGATTAAATCCAGGGA
CGTTGACACCAGGATTAGATCCAGTATCGTTGACACCAGGATTATATCCAGAGACGGTGACACCAGGATT
ATATCAAGTGCCGCTGACACCAGGATTAGATCCAGTGACGTTGACACCAGGATTAGATCCAGGGACGTTG
ACACCAGGATAGGATCCATTGACGTTGACACCAGGATTAGATCCAGGACGTTTACACCAGGATTAGATTC
AGGGACGTTGAAACCAGGATTAGATCCAGTGACGTTGACACCAGAATTAGATCCAGGACGTTGACACCAG
GATTAGATCCAGGGACGTTGGCACCAAGATTAGATCCAGGGACGTGACACCAGGATAAGATCCAATGACG
TTGACACCAGATTTAGATCCAGGGACCATGACACCAGGATCAGATCCAGGGATGTTGACACCAGGATTAG
ATCCAGGGACGTTGACACCAGGATTAGATCCATTGACGCTGACACCAGGATTAGATCCAGTGACGCTGAC
ACCAGGATTAGATCCAGTGACATTGATACCAGGATTAGATCCAGGGACGTTGACACCAGGATTAGAGCCA
GGGACGTTGACACCAGTATCAGATCCAGTGACGTTGAAACCATGATTAGATCCAGGGACGTTGAAACCAG
GATTAGATACAGTGTCGTTGACACCAGGATATGATCCAGTGATGGTGATACCAGGAATAGATCCAAGGAG
GTTGACACCAGGATTAGATCCAGTGACGTTGACACCAGAATTAGATCCAGTATCGTTTACACCAGGATTA
TATCCAGGGACGGTGACACCAGGATTATATAAAGTGCCGCTGGCACCAGGATTAGATCCAGTGACGTTGA
CACAAGGATTAGATCCATAGACGCTGACACCAGGATTAGATCCAGTGACGCTGACACCAGGATCAGATCC
AGTGACGTTGACACAAGTATTAGATGCAGAGACGCTGATCCCAGGATTAGATCCAGTGACGTTGACACCA
GGATTAGATCCAGGGACGTTCAAACCAGGATCAGATCCAGGGACTTGATACCAGGATCGATCCAAGGACG
TTGACACCAGGATCAGATCCAGTGACACTGCCACCAGGATCAGATCCAGGGACATTGTAACCAGGATTAG
ATCCAGTGACATTGACACCAGGATTATATCCAGGGACGATGACACCAGGATTAGATCCAGTGACGTTGTT
ACAAGGATTAGAATCAGGGACGTCGACTCCAGAATTAGATCCACTGACTTTGACACCAGGATTATATCCA
GTGACGCTGACACTAGGATCAAATCCAGGAACCTTGACACCAGGATTAGATCCAGTGACGTTGACATGAG
GATTAGATCCCGGGCTGTTGACACAAGGATTAGACCCAGGGACATGGCTCCAGGATTAGATCCACTGACA
TTGACTCCAGGATTAGATCCATGGACGTTGACAACAGTATTAGAATCAGGGACGTTAACACCAGGATTAG
ATCCAGGGACGTTGCCTCCAGGATTAGATCCAGTGATGTTTGACACCAGGATTAGTTCCAATGAAGCTGA
CACCAGGATTAGATCCAGGGACGTTGACACCAGGATTAGATCCAGTGACGTTGACACCAGGATTTTATCC
ATTGACGCTGACACCAGGATTAGATCCAGTGATGCTGACACCTGGATTAGATCCAGTGACATTGACACCA
GGATTAGATCCTGGTACGTTGACACCAGGATTAGATTATGGGACATTGACACCAGGCTTAGATCCATTGA
CGTTGACACCAGGATTAGATCCAGTGACGCTGACACCAGGATTAGATCCAGTGATATTGACACCAGGATT
AGATACAGGGACGTTGACACCAGGATTAGATCTAGGGACGTTGACAGCAGGATTAGATCCAGGGACGTTG
GCAGCAGGATTAGATCCAGTGACTTTGACACCAGGATTAGGTCCAGGGACGTTGAAAAAAGGATTAGAAC
CAGGGACGTTGACCTCAGGATAAGATCCAGTGACGTTGACACCAGGATTAGATACAGTGACGATGACACC
AGGATTAGAGCAAGGGATGTTGACACCAATATTAGATGCAGGGACGTTGACACCAGGATTAGATCCATTG
ACGTTGACACCAGGATTAAATCCAGTGACGCTGACACCAGGATTAGATCCAGGGACGTTGAAACCAGGAT
CAGGTCCAGGGACGTTGACAGCAGGATCAGATCCAGTGACGATGACAACTGGATCAGATCCAGTGAAGTT
GACACGAGGATCAGATCCAGGGACATTGAAACCAGGATTAGATCCAGTGACGTTGACACCAGGATTAGAT
CCAAGGACGTTGACACCAGGATTAGATCCAGTGTCGTTGATACCAGGATTAGATCCAGGGAAGTTGACAC
CAGGATTAGATCCAGTGACGTTGACACCAAGATTAGATACAGGGACGTTGACACCAGGATTAGATCCAGG
GACCTTGACACCAGGATTAGATCCATTGACGTTGACAACAGGATTAGATCCAGTGATGCTGATACCAGGA
TTAGATCCAGTGACGTTGACACCAGGATTACATCCAGTGACGCTGACACCAGGATTAGATCCAGTGACGT
TGACACAAGGATTACATACAGTGATGTAGACACCAGTATTAGATCCAGGGACCTTGACACCAGGATTAGA
TCCAGGGACGTTGACACCAGGATTAGATCCATTGACGTTGACACCAGGATTAGATCCAGTGATGCTGACA
CCAGTTTAGATCCATGGACGTTGACACCAGGATTAGATACAGTGACGCTGACACCAGGATTAGATCCAGG
GACGTTGACACCAGAATTAGACCCAGGGACATTGACACCAGGATATGAACCAGTGTCTTTGACACCAGGA
TTAGATCAAGTGACACTGACACCAGGATCAGATCCATGATGTTGACACCCGATTAGATCCAGTGACTTTA
ACACCAGGATTAGGTCCAGGGACATTGACACCAGGATTAGATCCAGGGACGTTGACTCCAGAATTAGATC
CTTGGACGTTGACACCAGGATTAGATCCAGGGACGTTGAAACAGGGATTAGTTCCAAGGACGTTGACAAA
GGGTCAGATCCAGGGACGTTGACACCAAGATCAGATCCAGTGATGTTGACACAGGGTTTAGATCCAGGGA
TGTTGATACCAGGATTAGATCCAGGGACGTTGAAACAGGGTTAGATCCAGTTTCGTTGACACCAGGATTA
GATCTAGGTTCGTTGACACCAGGATTAGATCCATTGACATTGACACCAGGATTAGATCCAGTGACGCTGA
CACCAGGATTAGATCCAGGGACGTTGAAACCAGGATCAGATCCATGGACGTTGACACCAGGATCAGATCC
AGGAACGTTGACACCAGGATCAGATCCAGAGACGTTGAAACCATGATTAGATCCAGGGACGTTGAAACCA
GGATAGGATCCAGTGACGTTGACACCAGGATTTGATCCAGTGACGTCGATACCATGATTAGATCCAGGGA
GGTTGACACCAGGATTAGATCCATTGACATTGACACCAAGATTAGATCCAGGGACGTGACACCAGGATAA
GATCCAATGACGTTGACACCAGAATTAGATCCAGGGACCATGACACCAGGATCAGATCCAGGGATGTTGA
CACCAGGATTAGATCCCGGGACGTTGACACCAGGATTAGATCCATTGACGCTGACACCTGGATTAGATCC
TGTGATGCTGACACCAGGATTAGATCCAGTGACATTGATACCAGGATTAGATCCAGGGACGTTGACACCA
GGATTAGAGCCAGGGACGTTGACACCAGTATCAGATCCAGTGACGTTGAAACCATGATTAGATCCAGGGA
CGTTGAAACCAGGATTAGATACAGTGTCGTTGACACCAGGATTTGATCCAGTGATGGTGATACCAGGAAT
AGATCAAAGGAGGTTGACACCAGGATTAGATCCAGTGACGTTGACACCAGAATTAGATCCAGTATCGTTT
ACACCAGGATTTTATCCAGGGACGGTGACACCAGGATTATATAAAGTGCCACTGACACCAGCATTAGATC
CAGTGACGTTGACACAAGGATTAGATCCAGAGACGCTGACACCAGGATTAGATCCAGTGACGTTGACAAC
AGGATTAGATCCAGTGACGCTGACACCAGGATTAGATGAAGGGACGTTGACACCAGAATTAGATCCAGTA
TCGTTTACACCAGGATTTTATCCAGGGACGGTGACACCAGGATTATATAAAGTGCCGCTGACACCAGGAT
TAGATCCAGTGACGTTGACACAAGGATTAGATCCAGAGACGCTGACACCAGGATTAGATCCAGTGACGTT
GACAACAGGATTAGATCCAGTGACGCTGACACCAGGATTAGATGAAGGGACGTTGACACCAGGATTAGAT
CCAGTTTCATTGACACCAGGATTAGATCCAGGGATGTTGGCACCAGGATTAGATCCAGTGACGCTGACAC
CAGGATCAGATCCATGGACGTTGAACCAGGATCAGATCCAGGGACGTTGACACCTGGATAAGATCCAGAA
ACGTTGAAACCAGGATTAGATCCAGTGACGTTGACACCAGGATTAGATCCAGGGACGTTGACACCAGGAT
AGGATCCATTGACGTTGACACCAGGATTAGATCCAGTGATGCTGACACCAGGATTAGATCCAGGGACGTT
CAAACCAGAATCAGATCCAGGGACGTTGACACCAGGATCAAATCCAGGGAGGTTGAAACCGGGATTAGTT
CCAAGGACGTTGACAAAGGGTCAGATCCAGGGACGTTGACACCAAGATCAGATCCAGTGATGTTGACACA
GGGTTTAGATCCAGGGACGTTGATACCAGGATTAGATCCAGGGACGTTGAAACAGGGTTAGATCCAGTTT
CGTTGACACCAGGATTAGATCTAGGTTCGTTGACACCAGGATTAGATCCATTGACATTGACACCAGGATT
AGATCCAGTGACGTTGACAACATGATTAGATCCAGATCCGTTGATACCAGGATTAGATCCAGGGACGTTG
GCACCAAGATTAGATCCAGGGACGTGACACCAGGATAAGATCCAATGACGTTGACACCAGAATTAGATCC
AGGGACCATGACACCAGGATCAGATCCAGGGATGTTGACACCAGGATTAGATCCAGGGATGTTGACACCA
GGATTAGATCCATTGACGCTGACACCAGGATTAGATCCTGTGACGCTGACACCAGGATTAGATCCAGTGA
CATTGATACCAGGATTAGATCCAGGGACGTTGACACCAGGATTAGAGCCAGGGACGTTGACACCAGTATC
AGATCCAGTGACGTTGAAACCATGATTAGATCCAGGGACGTTGAAACCAGGATTAGATACAGCGTCGTTG
ACACCAGGATTTGATCCAGTGATGGTGATACCAGGAATAGATCAAAGGAGGTTGACACCAGGATTAGATC
CAGTGACGTTGACACCAGAATTAGATCCAGTATCGTTTACACCAGGATTTTATCCAGGGACGGTGACACC
AGGATTATATAAAGTGCCGCTGACACCAGCATTAGATCCAGTGACGTTGACACAAGGATTAGATCCAGAG
ACGCTGACACCAGGATTAGATCCAGTGACGTTGACAACAGGATTAGATCCAGTGACGCTGACACCAGGAT
TAGATGAAGGGACGTTGACACCAGGATTAGATCCAGTTTCATTGACACCAGGATTACATCCAGGGACGTT
GGCACCAGGATTAGACCCAGTGACGCTGACACCAGGATTAGATCCAGGGACATTGAAACCAGGATCAGAT
CCATGGACGTTGAACCAGGATCAGATCCAGGGACGTTGACACCAGGATCAGATCCAGGGACATTGAAACC
AGGATTAGATCAAGTGACGTTGACACCAGGATTAGATCCAGGGACGTTGACACCGGGATAGGATCCATTG
ACGTTGACACCAGGATTAGATCCAGTGATGCTGACACCAGGATTAGATCCAGGGACGTTCAAACCAGGAT
CAGATCCAGGGACGTTGACACCAGGATCAGATCCAAGGATGTTGACACCAGGATCAGATCCAGTGACGCT
GCCACCAGGATCAGATCCAGGGATGTTGTAACCAGGATTAGATCCAGTGACATTGACACCAGGATCAGAT
CCAGGGACGATGACACCAGGATTAGATCCCGTGACGTTGTCACAAGGATTAGAATCAAGGACGTCGACTC
CACACTTAGATCCACTGACTTTGACACAAGGATTATATCCAGTGACGCTGACACTAGGATCAAATCCAAG
GACGTTGACACCAGGATTAGATCCAGTTTCGTTCACACGAGGATTAGATCCCGGGACGTTGACACAAGGA
TTAGACACAGGGACGTGGCACCAGGATTAGATCCAGGGACATTGACCCCAGGATAAGATCCAGGGACGTT
GACAACAGGATTAGAACCAGGGACGTTGACACCAGGATTAGATCCAGGGACTTTGACACCAGGATTAGAT
CCAGGGACGTTGACAGCAGAACTAGATCCAGAGATGCTCACAACGGGATTAGATCCAGTGCCGCTGACAC
CAGGATTAGATCCAGGGACGTTGACACCAGGATTAGAACCAGGGACGTTGTCACCAGGATTAGATCCAGG
GACTTTGACACCAGGATTAGACCAGGGACGTTGACACCAGGATAAGATCAAGTGATGTTGACACCAGGAT
TAGATCTAGGGACGTTGTCACCAAGATTAGATCCAAGGAATTTGACACCTGGATAAGATCCAATGACGTT
GACACCAGAATTAGATCCAGGGACCATGACACCAGGATTAGATCCAGGGACGTTGAAACCAGGATTAGAT
CCATTGACGTTGACACCAGGATTAGATCCAGGGACGTTGAAACCAGGATTAGATCCAGTGACTTTGACAC
CAGGATTTGATCCAGTGATGGTGATACCAGGAATAGATCCAGTGACGCTGACACCAGGATTAGATCAAGT
GACGTTGACACCAGGATTAGATCCAGGGACGTTGACACCAAGATTAGATCCAGGGACGTTGACACCAAGA
TTAGATCCAGTGACGCTGACACCAGGATCAGATCCAGTGACGTTGACACAAGGATTAGATGCAGAGACGC
CGATCCCAGGATTAGATCCAGTGATGTTGACACCAGGATTAGATCCAGTGATGCTGACACCAGGATTAGA
TCCAGGGACGTTCAAACCAGGATCAGATCCAGGGACGTTGATACCGGGTCAGATCCAAGGACTTTGACAC
CAGGATCAGATCCAGTGACGCTGCCACCAGGATCAGATCCAGGGACAGTGTAACAAGGATTAGATCCAGT
GACATTGACACCAGGATTATATCCAGGGACGATGACACCAGGATTAGATCAAGGACATTGAAACCAGAAT
CAGACCCAGGGACATTGACACCAGGATATGAACCAGTGTCGTTGACACCAGGATTAGATGAAGTGACACT
GACACCAGGATCAGATCCATGATGTTGACACCCGGATTAGATCCAGTGACTTTGACACCAGGATTAGGTC
CAGGGACATTGACACCAGGATTAGATCCAGGGACGTTGACTCCAGAATTAGATCCGTGGACGTTGACACC
AGGATTAGATCCAGGGACGTTGAAACCAGGATTAGTTCCAAGGACGTTGACAAAGGGTCAGATCCAGGGA
CGTTGACACCAAGATCAGATCCAGTGATGTTTACACAGGGTTTAGATCCAGGGACGTTGATACCAGGATT
AGATCCAGGGACGTTGAAACAGGGTTAGATCCAGTTTCGTTGACACCAGGATTAGATCCAGGTTCATTGA
CACCAGGATTAGATCCATTGACATTGACACCAGGATTAGATCCAGTGACGCTGACACCAGGATTAGATCC
AGGGACGTTGAAACCAGGATCAGATCCATGGACGTTGACACCAGGATCAGATCCAGGGACGTTGACACCA
CGATCAGATCCAGAGACGTTGAAACCATGATTAGATCCAGGGACGTTGAAACCAGGATAGGATCCAGTGA
CGATGACACCAGGATTTGATCCAGTGACGTTGATACCATGATTAGATCCATGGAAGTTGACACCAGGATT
AGATCCAGGGACGTTGACACCAGGATTATATCCAGGGACATAAACCAGGATTAGATCGAGTGACGTTCAC
ACCAGGATTAGATGCAAGAACATTGACACCAGGATTAGATCCAGTGACATTGATTCCAGGATTAGATCCA
GGGACGTTGACACCAGGATATGATCCAGTTACGCTGACACCAGGATTAGATCCAGGGACGTTGAAACCAG
GATCAGAACCATGGACGTTGACACCAGGATCAGATCCAGAAACGTTGACACCATGATTAGATCCAGTGAC
GCTGAAACCAGATTTAGACCCAGGGACGTTGACACCAGGATTAGATCCAGGGTCGTTGACACCAGGATTA
GATCCAGTGACGCTGACACCAGGATTAGATCCAGGGACGTATACAACAGGAATAGATCCAGTGATGATGA
CAACAGGATTATATCCAGGGACGTTGACACCAGGATTAGATCCAGTTAAGTTGACACCAGGATTAGATCC
AGGGACCTTGCCTCCAGAATTAGATCCAGGAACGTTGACCCCAGGATTAGATCCAGTGACGTTGACACCA
AGATTAGATCCAGGGACGTGACACCAGGATAAGATACAATGACGTTGACACCAGAATTAGATCCAGGGAC
CATGACACCAGGTTTAGATCCAGGGACGTTGACACCAGGATTAGATCCAGGGACGTTGACTGCAGGATTA
GATCCATTGCCGATGACACTAGGATTTGGCCCAGTGACGCTGACACCAGATTTAGACCCAGGGACGTTGA
CACCAGGATTAGATCCAGGGACGTTGACACCAAGATTAGAGCCAGGGACGTTGACACCAGTATCAGATCC
AGTGATGTTGAAACTATGATTAGATCCAGGGACGTTGAAACCAGGATAGATCCAGTGTCGTTGACACCAG
GATTTGATCCAGTGATGGTGATACCTGGAATAGATCCAGGGAGGTTGACACCAGGATTAGATCCAGTATC
GTTTACAACAGGATTTTATCCAGGGACGTTGACATCAGGATTATATCAAGTGCCGCTGACACCAGGATTA
GATCCAGTGACGTTGACACAAGGATTAGAACCAGAGACGCTGACACCAGGATTAGATCCAGTGACGTTGA
CAACAGGATTAGATCCAGTGACGCTGACACCAGGATTAGATGAAGGGACGTTGACACCAGGATTAGATCC
AGTTTCATTGACACCAGGATTAGAACCAGGGACGTTGAACCAGGGTCAGATCCAGGGACGTTGACACCAG
GATCAGATCCAGTGACGTTGACACCAAGATCAGATCCAGGGACGTTGAAACCAGGATTAGATCCAGTGAC
GTTGACACCAGGATTAGATCCAGGGACGTTGACACCAGGATAGGATCCATTGACGTTGACACCAGGATTA
GATCCAGTGATGATGACACCAGGGTTAGATCCAGGGACGTTCAAACCAGGATCAGATCCAGGGAAGTTGA
CACCAGGATCAGATCCAAGGATGTTGACTCCAGGATCAGATCCAGGGACGCTGCCACCAGGATCAGATCC
AGGGCCGTTGAAACCAGGATTTGATCCAGTGACGTTGACACAGGATTAGATCCAGGGACGTTGACACCAG
GATAGGATCCAGTGACGCTGACACCAGGATTAGATCCAGGGACGTTGAAACCAGGATCAGAACCATGGAC
GTTGACACCAGGATCAGATCCAGAAACGTTGACACCATGATTAGATCCAGTGACGCTGACACCAGGATTA
GATCCAGGGTCGTTGACACCAGGATTAGATCCAGTGACGCTGACACCAGGATTAGATCCAGGGAGGTTTA
CAACAGGAATAGATCCAGTGATGATGACAACAGGATTATATCCAGGGACGTTGACACCAGGATTAGATCC
AGTTAAGTTGACACCAGGATTAGATACAGGGACCTTGCCTCCAGGATTAGATCCAGGAACGTTGACCACA
GGATTAGATCCAGTGACGTTGACACCAAGATTAGATCCAGGGACGTGACACCAGGATAAGATACAATGAC
GTTGACACCAGAATTAGATCCAGGGACCATGACACCAGGATTAGATCCAGGGACGTTGACATCAGGATTA
GATCCAGGGACGTTGACTGCAGGATTAGATCCATTGACGATGACACCAGGATTTGGCCCAGTGACTCTGA
CACCAGATTTAGACCCAGGGACGTTGACACCAGGATTAGATCCAGGGACGTTGACACCAAGATTAGAGCC
AGGGACGTTGACACCAGTATCAGATCCAGTGACGTTGAAACTATGATTAGATCCAGGGACGTTGAAACCA
GGATAGATCCAGTGTCGTTGACACCAGGATTTGATCCAGTGATGGTGATACCTGGAATAGATCCAGGGAG
GTTGACACCAGGATTAGATCCAGTATCGTTTACAACAGGATTTTATCCAGGGACGTAGACACCAGGATTA
TATCAAGTGCCTCTGACACCAGGATTAGATCCAGTGACGTTGACACAAGGATTAGAACCAGAGACGCTGA
CACCAGGATTAGATCCAGTGACGTTGACAACAGGATTAGATCCAGTGACGCTGACACCAGGATTAGATGA
AGGGACGTTGAAACCAGGATTAGATCCAGTTTCATTGACACCAGGATTAGATCCAGGGACGTTGAACCAG
GATCAGATCCAGGGACGTTGACACCAGGATCAGATCCAGTGACGCTGACACCAAGATCAGATCCAGGGAC
GTTGAAACCAGGATTAGATCCAGTGACGTTGACACCAGGATTAGATCCAGGGACGTTGACACCAGGATAG
GATCCATTGACGTTGACACCAGGATTAGATCCAGTGATGATGACACCAGGGTTAGATCCAGGGACGTTCA
AACCAGGATCAGATCCAGGGACGTTGACACCAGGATCAGATCCAAGGATGTTGACTCCAGGATCAGATCC
AGTGACGCTGCCACCAGGATCAGATCCAGGGCCGTTGAAACCAGGATTTGATCCAGTGACGTTGACACAG
GATTAGATCCAGGGAGGTTGACACCAGGATAGGATCCATTGACGTTGACACCAGGATTAGATCCAGGACG
TTTACACCAGGATTAGATTCAGGGACGTTGAAACCAGGATTAGATCCAGTGACGTTGACACCAGATTACA
TACAGGGACGTTGACACCAGGATTAGATCCAGTTTCGTTGACACCAGGATTAGATCCAGGGACGTTGACA
CCAGGAGTACATCCAGTGACATTGACAACAGAATTAGATATAGGGACGTTGAAACCAGGATTAGATCCAG
GGACGTTGAAACAGGATTAGATTTAGTTTCGTTGACACAAAGATTAGATCCAGGTGCGTTGATATCAGAA
TTAGATCCAGTGATGTTGATACCAGGATTAGATCCAGTTTCATTTACACCGGGATTAATCCATGGACGTT
GACACCAGGATTAGATCCAGGGACGCTGACACCGGGATCAGATCCATGACGTTGACACAGGGATTAGATC
CAGTGACGTTGACACCAGGATTAGATCCATTGACGTTGTCAGCAGGATTAGATCCAGTAAGGAACACCAG
TATTAGATCCAGGGACGTTGAAACCAGGATCAGATCCATGGACGTTGACACCAGGATCAGATCCAGGGAG
GTTGACACCAGGATCAGATCCAGTGACGTCGATACCATGATTAGATCCAGGGATGTTGAAACCAGGATTA
GATCCAGTGACGTTGACACCAGGATTTGATCCAGTGACGTTGATACCAGGAATAGATCCAGGGCGGTTGA
CACCAGGATTAGATTCAGTGACGTTGACAACAGGATTAGATCCAGGGACGTTGATACCAGAATTAGATCC
AGGGACATTGACACCAGGATAGATCCAGTTTCGTTGACACCAGGATTAGACCCATGGACGTTGACACCAG
GATTAGGTCCAGGGAAGTTGACACCAGGATTAGAGCCAGAGACGTTGACACCATGATTAGATCCAGGGAC
ATTGAAACCAGGATTAGGTCCAGTGACGTTGACTCCAGGATTTGATCGAGTGACGTTGATACCAGGAATA
GATCCAGGGAGTTTGACACCAGGATTAGATCCTGGGAGGTTGACAACAGGATTAGATCCAGTGACGTTGA
TACCAGGATTAGATCCAGGTACATTGACACCATGATTAGATCCAGTTTAGTTGACACCAGGATTAGATCC
AGGGACGTTGACACCAGGAATAGATCCAGTGACGTTGACACCATGATTAGATCCACTGATGCTGACACCA
GGAATAGGTCCAGTGACGTTGACACCAGGATTAGATCCACTGATGGTGACACCAGGATTAGATCCAGTGT
CGTTGACACCAGGATTTGGCCCTGTGACGCTGACACCAGGTTTAGACCCAGGGACGTTGACACCAGGATT
AGATCCTGGGACGTTGACACCAGGATTAGAGCCAGGGACGTTGACACCAGGCTTAGATCCAGGGAAGTGG
ACACCAGGATTAGATCCAGGGACGTTGACACCTGGATTAGATCCAGTGATGTTGACACCAGGATTAGATC
CAGAGACGTTGACACCAAGATTAGATCCAGGGACGTGACACCAGGATAAGATCCGATGACGTTGACACCA
GAATTAGATCCAGGGACCATGACACCAGGATTAGATCCAGGGACGTTGACACCAGGATTAGATCCAGGGA
CGTTGACACCAGGATTAGATCAAGTGCCACTGACACCAGGATTAGATCCAGTGACGTTGACACCAGGATC
AGATCCAGTGACGTTGACACAAGGATTAGATCCAGAGACGCTGATACCAGGATTAGATCCAGTGACGTTG
ATACCAGGATTAGATCCAGGGACGTTGACACCAGGATTAGAACCAGGGACGTTGACACCAGGATTAGATC
CAGGGACGTTGACACCAGGATTAGATCCAGGGACATTGACACCAGGATAAGATCCAGTGATGTTGACACC
AGGATTAGATCCAGGGATGTTGTCACCAAGATTAGATCCAAGGACTTTGACACCAGGATAAGGTCCAATG
ACGTTGACACCAGAATTAGATCCAGGGATAATGACACCAGGATTAGATGCAGGGAGGTTGACACCAGGAT
TAGATCCAGGGACGTTGACAACAGGATTAGATCCAGTGATGATGACACCAGGATTATATCCAGGGATGTT
GACACCAGGATTAGATGCAGGTACGTTGCCTCCAAGATTAGATCCAGGGATGTTGACTCCAGTATTAGAT
CCAGTGACATTGACACCAGGATTAGTTCCAGGACGTTTACACCAGGATTAGATCCAGGGACCTGACACCA
GGATTAGATCAAAAGACGTTGACAGCAGATTTCGATCCAGGGACGTTGACACCAGGATTAGATCCAGGGA
TGTTGACACCAGGATTAGATCCAGGGACGTTGATACTAAGATTAGATCCAAGGATATTGACACCAGGATA
AGATCCAATGACTTTGACACCAGAATTAGAACCAGGTACCATGACACCAGGATTAGATCCAGAGACGTTG
ACACCAGGATTTGATCCAGGGACATTGCTTCCATGATTAGATCCAGGGACGTTGACACCAGGATTAGATC
CAGGACGTTGACACCAGGATTAGATCCAGGACTTTGACACCAGGATTAGATCTAGAGACGTTGAAACCAG
GATTAGATCCATTGACGGTGACACCAGGATTAGATCCAGGGACGTTGAAACCAGGATTAGATCCAGGGAC
GTTGACACCAGGATTTGATCCAGTGATGTTGATACCAGGAATAGATCCAGGGAGGTTGGCACCAGGATTA
GGTCCAGTGATGTTGACAACAGGATTAGATCCAGGGACGTTGATACCAGGATTAGATCCAGGGACGTTGA
CACCAGGATTAGATCCAGTATCGTTGACACCAGGATTATATCCAAAAACGGTAACACCAGGATTATATCA
AGTGCCGCTGACACCAGGATTAGATCCAGTGATGTTGACACAAGGAAAAGTTCCAGAGACGCTGACACCA
GGATTAGATCCAGTGACATTGACTACAGGATTAGATCCAGTGACGCTGACACCAGAATTAGATGAAGGGA
CGTTGACACTAGGATTAGATCCAGTTTCATTGACACCAGGATTAGATCCAGGGATGTTGTAACCAGGATT
AGATCCAGTGACATTGACACCAGGATTAGATCCATTTCGTTTACACCGGGATTAATCCACGGACGTTGAC
ACCAGGATAAGATCCAGGGACGCTGACACCAGGATCAGATCCATGACATTGACACCAGGATCAGATCCAG
TTACGATGACACCAGGATTAGATCCAGGGACTTTGACACCAGGATTAGATCCAGGGTCGTTCACTCCAAG
ATTAGATCCTGGGACTTTGACACTAGGATCAGATCCAGTCACATTGACACCAGGATCTGATCCAGGGACG
TTGAAACCAGGATTAGATCCAGAGACGTTGACACCGGGATTAGATCCAGTGACGCTGACATCATGATTAT
TTCCAGTGACGTTGACACCATGATTAGATCCAGTTTCTTTGACACCAGGATTAGATCCAGTGACGCTGAC
ACCAGGATTAGATCCAGGGACGTTGAAACTAGTATCAGATCCAGGGACGTTGACACCAAGATCAGATCCA
GTGACGTTGACACCAGGATTAGATCCAGGGACGTTGAACCAGGATTAGATCCAGTAACGTTGAAAACAGG
GTTAGATCCAGGTGCGTTGATAGCAGGATTAGATCCAGTGATGTTGACACCAAGATTAGATCCAGTTTTG
TTTACACAGGGATTAATCCACGGACGTTGACACCAGGATTAGATCCAGGGACGCCGACACCAGGGTCAGA
TCCATGACGTTGACACCAGGATTAGATCCAGTGACGCTGACACCAGGATTAGATCCAGGGACTTTGACAC
CAGGATTAGATGAAGGGACGTTGATACCAAGATTAGATCCTGGGACGTTGACACCAGGATTAGATCCAGG
GACGATGACACCTGGATTAGATCCAGTGATGTTGACCCCAGGATTTGTTCCAGGGACGTTGACACCAAAA
TAAGATCCAGTGACGTTGACAACAGGATTAAATCCAGGGACGTTGACACCAGGATTAGATCCAGTGATGT
TGACACCAGGATTAGATCCAGTGATGTTGACAACAGGGTTAGATCCAGGTGCGTTGATAGCAGGAATAGA
TCCAGGTGTGTTGAAACCAGGATTAGATCCAGTTTCGTTTACACAGGGATTAATCCACGGACGTTGACAC
CAGGAATAGATCCAGGGACGCCGACACCAGGATCAGATCCATGACGTTGACAACAGGATTACATCCAGTG
ACGATGACACCAGGAATAGATCCAGGGACTTTGACACCATGATTAGATGAAGGGACGTTGATACCAAGAT
TAGATCCTGGGATGTTGACACCAGGATTAGATCCAGGGACATTGACCCCAGGATTAGATCCAGGGACGTT
GACACCAGGATTAGATCCAGGGACATTGACAACAGGATTAGATCCAGGGACGTTGACACCAGGATTAGAT
CCAGTGATGTTGACACCAGGATTAGATCCAGGGACGTTGAAAACACGATAGATCCAGGGATGTTGACACC
AGTTTAGATCCAGGGACTTTGACATGAAGATTAGATCCAGGGACGTTGACACCAAGATTAGATCCAGGGA
CATTGACACCAGGATTAGATCTAGGGACGTTTACACCAGGACTAGATCCAGAGACGTTGACACCAGGATT
AGATCCAGGGACGTTGAAACCAAGATTAGATCCAGGGACGTTGACACCAGTATTAGATCCAGGGACGTTG
ACACCAGGATTAGATCCTTGGACGTTGAACCAGGATTAGATCCAGGGACGTTGACCCCAGAATTAAATCC
AGGAACGATGACACCAGGATTAGATCAAGTGATGTTGACACCAGGATTAGATCCAGTGACGGTGTCACCA
GGATTTGATCCAGAGACTTGACACCAGGATTAGATCCAGGGACTTGACCCCAGAATTAAATCCAGGAACG
ATGACACCAGGATTAGATCCAGTGATGTTGACACCAGGATTAGATCCAGTGAAGCTGACACCAGGATTAG
ATCCAGGGACTTGACACCAGGATTAGATCCAGGGACGTTGACACCAGGATTAGATCCAGGGACGTTGACA
CCAGGATTAGACCAGGGACATTGACACCAGGATTAGATCCAGGGACGTTGACACCTGGATTAGATCCAGT
GATGTTGACACCAGGATTTGATCCAGGGACGTTGACACCAAAATAAGATCCAGTGACGTTGACAACAGGA
TTAGATCCAGGGAACATGACACCAGGATTAGATCCAGGGATGTTGACACCAGGACGTTGACACCACGATT
AATCCAGGGAAGTTGACACAAGGATTAGATTCAGGCACGTTGCCTCCAGGATTAGATCCAGTGACGTTGA
CACAAGGATTAGATCCAAGGACGTTGACACCAGGATTAGATCCAAGGACGTTGACACCAGGATTAGATCC
AGAGACCTTGGACCAGGATTAGATCCAGGGACGTTGACCCCAGAATTAAATCCAGGAACGATGACACCAG
GATTAGATCCAGTGATGTGTACACCAAAATTAGATCCAGGGACATTGATACCAGGATTAGATCCAGGGAC
CTTGACACCAGGATTAGATCCATTGACGTTGACACCAGGATTAGAACCAGTGACGCTGACACCAGGCTTA
GATCCACGGACGTTGACACCAGGATTAGATCCAGAGACGTTGACACCAGGATTAGATATATTGAAGTTGA
CACCAGTATTAGATCCAGTGACGCTGACACCAGGATTATTTCCAGTGACATTGACACCATGATTAGATCC
AGTGACGCTGACACCAGGATTAGATCCAGGGACGTTGACACCAGGATTAGATACAGGGACGTTGAAACCA
GGATTAGATCCAGTGATGTTGACACCAGGATTCGAATCAGAGACCTGGACTCCAGAATTAGATCCAGTGA
CTTTGACACCAGGATTAGATCCAGTGATGCTGACACTAGGATCAGATCCAGGGATGTTGACACCAGGATT
AGATCCAGTGGCGTTGACACCAGGATTAGATCCAGGGATGTTGACACCAGGATTATATCCAGTTTCGTTG
ACACCAGGAATAATCCAGGGACGTTTACACCAGGATTAGATCCAGGGACGATGACACCAGGATTAGATCC
AGGGACGTTGACACCAGGATTAGATCCAGGGACGTTTACACCAGGATTAGATCCAGTGACGCTGACACCA
GGATTATTTCCAGTGACGTTGACACCATGATTAGATCCAGTTTCGTTGACACCAGGATTAGATCCATTGA
CGTTGACACCAGGATTAGACCCAGTGACGCTGACACCAGGATTAGATCCAGGGACGTTGAAACTAGTATC
AGATCCAGGGACGTTGACACCAGGATCAGATCCAGTGACGTTGACACCAGGATTAGATCCAGGGACGTTG
AACCAGGATTAGATCCAGTGACGTTGACAACAGGGTTAGATCCAGGGTCGTTGATACCAGGATTAGATCC
AGGGATGTTGACACCAGGATTAGATCCAGTTTCGTTGACACCAGGATTAATCCAGGGACGTTGACACCAG
GATTAGATCCAGGGACGTTGACGCCAGGATTAGATCCAGAGACGCTGACACCAGGATTAGATCCAGTGAC
GCTGACACCAGGATTATTTCCAGTGACGTTGACACCATGATTAGATCCAGTGACGCTGACACCAGGATTA
GATCCAGGGACGTTGACAGCAGGATTAGATACAGTGACGATGACACCAGGAATAGATCCAGGGACTTTGA
CACCAGGATTAGATGAAGGGACGTTGATACCAAGATTAGATCCTGGGACGTTGACACCAGGATTAGATCC
AGGGACGTTGACCCCAGGATTAGATCCAGGGACGTTGACACCAGGATTAGATCCAGGGACGTTGACACCA
GGATTAGATCCAGTGATGTTGACACCAGGATTAGATCCAGGGACGTTGACAACAGGATTAGATCCAGGGA
TGTTGACACCAGTTTAGATCCAGGGACTTTGACATGAAGATTAGATCCAGGGACGTTGACACCAAGATTA
GATCCAGGGACATTGACACCAGGATTAGATCTAGGGACGTTTACACCAGGATTAGATCCAGAGACGTTGA
CACCAGGATTAGATCCAGGGACGTTGAGACCAAGATTAGATCCAGGGACGTTGACACCAGTATTATATCC
AGGGACGTTGACACCAGGATTAGATCCTTGGACGTTGAACCAGGATTAGATCCAGAGACTTTGACACCAG
GATTAGATCCAGTGACGCTGACACCAGGATTATTTCCAGTGATGTTGACACCATGATTAGATCCAGTTTC
TTTGACACCAGGATTAGATCCAGTGACGCTGACACCAGGATTAGATCCAGGGACGTTGAAAATAGTATCA
GATCCAGGGACGTTGACACCAAGATCAGATCCAGTGACGTTGACACCAGGATTAGATCCAGGGACGTTGA
ACCAGGATTAGATCCAGTGACGTTGACAACAGGGTTAGATCCAGGTGCGTTGATAGCAGGATTAGATCCA
GTGAGGTTGACACCAGGATTAGATCCAGTTTTGTTTACACAGGGATTAATCCACGGACGTTGACAGCAGG
ATTAGATCCAGGGACGCCAACACCAGGATCAGATCCATGACGTTGACACCAGGATTAGATCCAGTGACGA
TGACACCAGGAATAGATCCAGGGACTTTGACACCAGGATTAGATGAAGGGACGTTGATACCAAGATTAGA
TCCTGGGATGTTGACACCAGGATTAGATCCAGGGACGTTGACCCCAGGATTAGATAAAGGGACGTTGACA
CCAGGATTAGATCCAGGGACGTTGACACCAGTATTAGATCCAGGGACGTTGACACCAGGATTAGATCCAG
TGATGTTGACACCAGGATTAGATTCAGGGACGTTGACAACAGGATTAGATCCAGGGATGGTGACACCAGT
TTAGATCCAGGGACTTTGACATGAAGATTAGATCCAGGGACGTTGACACCAAGATTAGATCCAGGGACAT
TGACACCAGGATTAGATCTAGAAACGTTTACACCAGGATTAGATCCAGAGACGTTGACACGAGGATTAGA
TCCAGGGACGTTGAGACCAATATTAGATCCAGGGACGTTGACACCAGTATTATATCCAGGGACGTTGACA
CCAGGATTAGATCCTTGGACGTTGAACCAGGATTAGATCCAGGGATGTTGAACCCAGAATTAAATCCAGG
AACGATGACACCAGGATTAGATCAAGTGATGTTGACACCAGGATTAGATCCAGTGACGGTGTCACCAGGA
TTAGATCCAGGGACTTGACACCAGGATTAGATCCAGGGACTTGACCCCAGAATTAAATCCAGGAACGATG
ACACCCGGATTAGATCCAGTGATGTTGACACCAGGATTAGATCCAGTGACGCTGACACCAGGATTAGATC
CAGGGACTTGACACCAGGATTAGAAACAGGGACGTTGACACCAGGATTAGATCCAGGGACGTTGACACCA
GGATTAGACCAGGGACATTGACACCAGGATTAGATCCAGGGACGTTGACACCTGGATTAGATCCAGTGGT
GTTGACACCAGGATTTGATCCAGGGACGTTGACACCAAAATAAGATCCAGTGACGTTGACAACAGGATTA
GATCCAGGGAACATGACACCAGGATTAGATCCAGGGATGTTGACACCAGGACGTTGACACCACGATTAGA
TCCAGGGAAGTTGACACCAGGATAAGATCCAGTGACGTTGACACCAGGATTAGATCCAGTGACGTTGACA
CCAGGATTAGATCCAGGGACGTTGATCCCAGGATTAGATCCAGGGACGTTGACACCAGGGGTAGATATAT
TGAAGTTGACACCAGGATTCGAATCAGAGACCTGGACTCCAGAATTAGATCCAGTGACTTTGACACCAGG
ATTAGATCCAGTGATGCTGACACTAGGATCAGATCCAGGGATGTTGACACCAGGATTAGATCCAGTGGCG
TTGACACCAGGATTAGATCCAGGGATGTTGACACCAGGATTATATCCAGTTTCGTTGACACCAGGAATAA
TCCAGGGACGTTTACACCAGGATTAGATCCAGGGACGATGACACCAGGATTAGATCCAGGGACGTTGACA
CCAGGATTAGATCCAGGGACGTTTACACCAGGATTAGATCCAGTGACGCTGACACCAGGATCAGATCCTT
GACGTTTACACTAGGATTAGATCCAGTGACGATGTCACCAAGATTAGATCCAGGGACGTTGACACCAGGA
TTAGATCCAGGGACGTTGAAACCAGGATTAGATCCAAGGACGTTGAACCAGGATTAGATCCAGTGATGTT
GAAACCAGGATTAGATCCAGTTTCGTTTACACCGGGATTAATCCACGGACGTTGACACCAGGATTAGATC
CAGGGACGTTGAAACTAGTATCAGATCCAGGGACGTTGACACCAGGATCAGATCAAGTGACGTTGACAAC
AGGGTTAGATCCAGGTGCGTTGATAGCAGGATTAGATCCAGTGATGTTGACACCAGGATTAGATCCAGTT
TTGTTTACACAGGGATTAATCCACGGACGTTGACAAGATGATTAGATCCAGGGACGCCGACACCAGGATC
AGATCCATGACCTTGACACCAGGATCAGATCCATGACGTTGACACCAGGAATAGATCCAGGGACTTTGAC
ACCAGGATTAGATGAAGGGACGTTGATACCAAGATTAGATCCTGGGACGTTGACACCAGGATTAGATCCA
GGGACATTGACCCCAGGATTAGATCCAGGGACGTTGACACCAGGATTAGATCCAGGGACGTTGACACCAG
GATTAGATCCAGGGACGTTGACACAAGGATTAGATACAGTGATGTTGACACCAGGATTAGATCCAGGGAC
GTTGAAAACAGGATAGATCCAGGGATGTTGACACCAGTTTAGATCCAGGGACTTTGACATGAAGATTAGA
TCCAGGGATGTTGAGACCAACATTAGATCCAGGGACATTGACACCAGGATTAGATCTAGGGACGTTTACA
CCAGATTTAGATCCAGAGACGTTGACACCAGGATTAGATCCAGGGACGTTGAAACCAAGATTAGATCCAG
AGACGTTGACACCAGTATTAGATCCAGGGACGTTTACACCAGGATTAGATCCTTGGACGTTGAACCAGGA
TTAGATCCAGGGACGTTGACCCCAGATTTAAATCCAGGAACGATGACACCAGGATTAGATCAAGTGATGT
TGACACCAGGATTAGATCCAGTGACGGTGTCACCAGGATTAGATCCAGGGACTTGACACCAGGATTAGAT
CCAGGGACTGACCCCAGAATTAAATCCAGGAACGATGACACCAGGATTAGATCCAGTGATGTTGACACCA
GGATTAGATCCAGTGACGCTGACACCAGGATTAGATACAGGGACTTGACACCAGGATTAGATACAGGGAC
GTTGACACCAGGATTAGATCCAGGGACGTTGACACCAGGATTAGACCAGGGACATTGACACCAGGATTAG
ATCCAGGGACGTTGACACCTGGATTAGATCCAGTGATGTTGACACCAGGATTTGATCCAGGGACGTTGAA
AACAGGATAGATCCAGGGATGTTGACACCAGTTTAGATCCAGGGACTTTGACATGAAGATTAGATCCAGG
GACGTTGAGACCAAGATTAGATCCAGGGACATTGACACCAGGATTAGATCTAGGGACGTTTACACCAGGA
CTAGATCCAGAGACGTTGACACCAGGATTAGATCCAGGGACGTTGAAACCAAGATTAGATCCAGAGACGT
TGACACCAGTATTAGATCCAGGGACGTTGACACCAGGATTAGATCCTTGGACGGTGAACCAGGATTAGAT
CCAGGGACGTTGACCCCAGAATTAAATCCAGGAACGACGACACGAGGATTAGATCAAGTGATGTTGACAC
CAGGATTAGATCCAGTGACGGTGTCACCAGGATTAGATCCAGGGACTTGAACCCAGGATTACATCCAGGG
ACGTTGACACAAGGATTAGATCCAGGGACGTTGAAACCAGGATTAGACCAGGGACATTGACACCAGGATT
AGATCTAGGGACGTTGACACCTGGATTAGATCCAGTGATGTTGACACCAGGATTTGATACAGGGACGTTG
ACACCAAAATAAGATCCAGTGAAGTTGACAACAGGATTAGATCCAGGGAACATGACACCAGGATTAGATC
CAGGGATATTGACACCAGGACGTTGACACCACGATTAGATCCAGGGAAGTTGACACTAGGATTAGATCCA
GGCACGTTGCCTCCAGGATTAGATCCAATGACGTTGACACCAGGATTAGATCCAAGGACGTTGACACCAG
GATTAGATCCAGAGACCTTGGACCAGGATTAGATGCAGGGACGTTGACCCCAGAATTAAATCCAGGAACG
ATGACACCAGGATTAGATCCAGTGATGTTGACACCAGGATTAGATCCAGTGACGCTGACACCAGGAATAG
ATCCAGGGACTTGACACCAGGATTAGATCCATTGACGTTGACACCAGGATTAGATCCAGTGACGCTGACA
CCAGGCTTAGATCCAGGGACGTTGAAACCAGGATTAGATCCAGTGACGCTGACACCAAGAATAGATCCAG
GGACGTTGACACCAGGATTAGATCCAGGGACGTTGAAACCAGGATTAGATCCAGGGACGTTGAACCAGGA
TTAGATCCGTAGATGTTGACAACAGGGTTAGATCCAGGTGCGTTGATAGCAGGATTAGATCCAGTGATGT
TGACACCAGGATTAGATCCAGTTTCGTTTACACCGGGATTAATCCACGGACGTTGACACCAGGATTAGAC
CAGGGACGCTGACACCAGGATCAGGTCCATGAGGTTGACACCAGGATTACATCCAGTGACGATGACAACA
GGATTAGATCCAGGGACCTTGAATCTAGGATTAGATCAAAGGACGTGACACCAGGATCAGATCCAGTGAC
GTTGACACCATGATCAGATCCAGTGATGTTGACACCAAGTTCAGATCCAGGGACTTTGAAACCAGGATTA
GATCCAGTGACGTTGACAACAGGATTAGATCCAGGGATGTTGATACCAGGATTAGATCCAGGGATGTTGA
CACCAGGATTAGATCCAGTTTCGTTGACACCAGGAATAATCCAGGGACGTTGACACCAGGATTAGATCCA
AGGACGTTGACACCAGGATTATATCCAGGGACGTGGACACCAGGATTAGATCCAATGACGTTGACACTAG
GATTAGATACAGGGTGGTTGAGAGCAGGATTAGATCCAGTGATGTTGACACCAGGATTCGAATCAGAGAC
GTGGACTCCAGAATTAGATCCAGTGACTTTGACACCAGGATAGATCCAGTGATGCTGACACTAGGATCAG
ATCCAGGGAGGTTGACACCAGGATTAGATCCAGTGACGTTGACACCAGGATTAGATCCAGGGATGTTGAC
ACCAGGATTAGATCCAGTTTCGTTGACACCAGGATTAATCCAGGGACGTTGACACCAGGATTAGAACCAG
GGACGTTGACACCAGGATTAGATCCAGGGACGTTGACACCTGGATTAGATCCAGGTACGTTGACACCAGG
ATTAGATCCAGTGACGCTGACACCAGTATCAGATCCTTGACGTTTTCACTAGGATTAGATCCAGTGACGA
TGTCACCAAGATTAGATCCAGGGACGTTGACACCAGGAGAAGATCCAGGGACGTTGAAACCAGGATTAGA
TCCAGGGAACATGACACCAGGATTAGATCCAGTGATGTTGACAACAGGGTTAGATCCAGGTGCGTTGATA
GCAGGATTAGATCCAGTGATGTTCAAACCAGGATTAGATCCAATTTCGTTTACACCGGGATGAATCCACG
GACGTTGACACCAGGATTAGATCCAGGGACTCTGACACCAGGATCAGATCCATGACAGTGACACCAGGAT
CAGATCCAGTTACGATGACACCAGGATTAGATCCAGGGACTTTGACACCAGGATTAGATCCAGGGTCGTT
CACTCCAAGATTAGATCCAGTGACACTGACACCAGGATTAGATCGAGGGATGTTGACACCAGGATACGAT
CCAGGGACGTTGATACCAGTGTCAGATCCGGTGACGTTGACACCAGGATCAGATCCAGGGATGTTGAAAC
CAGGATTAGATCCAGGGACGTTGAAACAGGATTAGATCCAGTGACGTTGAAAACAGGATTAGATCCAGGG
ACGTTGATACCAGGATTAGATCCAGGGATGTTGACACCACGATTATATCCAGTTTCATTGACACCAGGAT
TAATCCAGGGACGTTGACACCAGGATTAGATACAGTGACGCTGACACCAGGATTAGATTCAGGGATGTTG
AAACCAGGATCAGATCCAGGGACGTTGACACCAGGATCAGATCCAGGGATGATGATACCAGGATTAGAAC
GAGGGACGTGGACACCAGGATTAGATCCAGTTTCGATGACACCACAATTAGATGCAGGTACGTTGACACC
AGGATCAGATCCAGGGTCGTTGACACCAGGATCAGATCCAGGGACGTTGACACCAGGATCAGATGCAAAG
ACGTTGACACCAGGATCAGATCCAGTGACGTTGACACCAGGATCAGATCTAGGGACTTTGAAACCAGGAT
TAGATCAAGGGACGTTGAAGCAGGATTAGATCCAGTGACCTTGACAACAGGATTAGATACAGGGTCGTTG
ATACCAGGATTAGATCCAGGGATGTTGACACCAGGATTAGATCCAGTTTCGTTGACACCAGGATTAATCC
AGGGACGTTGACACCAGGATTAGATCCAAGGACGTTGACAGGATTAGATCCAGGGACATGGACACCAGGA
TTAGATCCATTGACGTTGAAACCAGGATTAGATCCAGTGATGTTGACACCAGTATTCGAATCAGGGACGT
GGACTCCAGAATTAGATCCAGTGACTTTGACACCAGGATTAAATCCAGTGATGCTGACACTAGGATCAGA
TCCAGGGAGGTTGACACCAGGATTAGATCCAGTGACGTTGACACCAGGATTAGATCCAGGGATGTTGACA
CCGGGATTAGATCCAGTTTCGTTGACACCAGGATTAATCCAGGGACATTGACACCAGGATTAGATCCAGG
GACGTTGCCACCAGGATTAGATCCATGGACGTTGTCACCAGGATTAGATCCAGTGACGCTGACACCAGGA
TCAGATCCTTGACGTTACACTAGGATTAGATCCAGTGACGATGTCACCAGGATTAGATCCAGGGACGTTG
ACACCAGGATTAGATCCAGGGCCGTTGAAACCAGGATTAGATCCAGGGATGTTGAACCAGGATTAGATCC
AGTGATGTTGACAACAGGGTTAGATCCAGGTGGGTTGATAGCAGGATTAGATCCAGCGATGTTGAAACCA
GGATTAGATCCAGTTTCGTTTACACCGGGATTAATCCATGGACGTTGACACAAGGATTAGATCCAGGAAC
GCTGACACCAGGATCAGATCCATGACGTTGACACCAGGATCAGATCCAGTTACGATGACACCAGGAATAG
ATCCAGGGACTTTGACACCAGGATTAGATCCAGGGTCGTTGACTCCAAGATTAGATCCTGGGACTTTGAC
ACCAGGATTAGATATAGGGACGTTAAAACTAGGATTAGATCCAGGGACGTGAATCCATGATCAGATCCAG
GGACGGTGACAACAGGATCAGATCCAGTGACATTGACACCAGGATCAGATCCAGGGACGTTGAAACCAGG
ATTAGATCCAGGGACGGTGAACCAGGATTAGATCCAGTGACGTTGACAACAGGATTAGATCCAGGGTCGT
TGATACCAGGATTAGATCCAGGGATGTTGACACTAGGATTAGATCCAGTTTCGTTGACACCAGGATTAAT
CCAGGGACGTTGACACCAGGATTTGATCCAGGGACGTTGACACCAGGATTAGATCCAGAGACGTTAACAC
CAGGTTTAGATCCAGTGACGCTGACACCAGGATTATTTCCAGTGACGTTGACACCATGATTAGATCCAGT
TTCGTTGACACCAGGATTAGATCCATTGACGTTGACACCAGGATTAGATCCAGTGACGCTGACACCAGGA
TTAGATCCAGGGACGTTGATACCAGTATCAGATCCAGGGACGTTGACACCAGGATCAGATCCAGTGACTT
TGACACCAGGATTAGGTCCAGGGACGTTGAAACCAGGATTAGATCCAGGGACGTTGATACCAGGATTAGA
TCCAGGGATGTTGACACCTGGATTAGATCCAGGGATGCTGACACCAGGATTAGATCCATGACGTTGACAA
GAGGATTAGATCCAGTGACGATGACACCAGGATTAGATCCAGGGACTTTGACACCATGATTAGATGAAGG
GACGTTGACTCCAAGATTAGATCCTGGAACGTTGTCACCAGGATTAGATCCAGGGACGTTGACACCAGGA
TTAGATATAGGGTCGTTGACACCAGGATAAGATCCAGCGACGTTGACACCAGGATAAGATACAGCGACGT
TGACAACAGGATTAGATCCAGGGACGTTGACACCAGGATTAGATCCAGGGACGTTGACACCAGGATTAGA
TCCAGTGATGTTGACACCAGGATTAGATCCAGGGAAGTTGACACCAGGATTAGATCCATTGACGTTGACA
ACAGGATTAGATCTAGGATCGTTGATACCAGGATTAGATCCAGGGATGTTGACACCAGGTTTAGATCCAG
TTTCGTTGACACCAGGATTAATCCAGGGACGTTGACACCAGGATTTGATCCAGGGACGTTGACACCAGGA
TTAGATCCAGAGACGTTGACACCAGGATTAGATCCAGTGACGCTGACACCATGATTATTTCCAGTAACGT
TGACACCATTATTAGATCCAGTTTCGTTGACACCAGGATTAGATCCATTGACGTTGACACCAGGATTAGA
TCCAGTGACGCTGACACCAGGATCAGATCCAGGGACGTTGATACCAGTATCAGATCCAGGGACGTTGACA
CAAGGATCAGATCCAGTGACGTTGACACCAGGATTAGATCCAAGGACGTTGAAACAAGGATTAGATCCAG
GGACGTTGATACCAGGATTAGATCCAGGGATGTTGACAACTGGATTAGATCCAGGGACGCTGACACCAGG
ATCAGATCCATGACGTTGACACCAGGATTAGATCCAATGACGATGACACCAGGATTAGATCCATGGACTT
TGACACCATGATTAGATGAAGGGACGTTGACTCCAAGATTAGATCCTGGGACGTTGACCCCAGGATTAGA
TCCAGGGATGTTGACACCAGGATTAGATATAGGGACGTTGACACCAGGATAAGATCCAGCGACGTTGACA
CCAGGATAAGATCCAGGGACGTTGACACCAGGATTAGATCCAGGGACGTTGACACCAGGATTAGATCTAG
GGACGTTTACACCAGGATTAGATCCAGAGATGTTGACACCAGGATTAGATCCAGGGACGTTGACACCAAG
ATTAGATCCAGGGACGTTGACAGCAGGATTAGATCCAGGGACGTTGACACCAGGATTAGAGCCAGAGACC
TTGAACCAGGATTAGATCCAGGGACGTTGACCCCAGAATTAAATCCAGGAACGATGACACCAGGATTAGA
TCCAGTGATGTTGACACCAGGATTAGATCCAGTGACGGTGACACCAGGATTAGATCCAGGGACTTGACAC
CAGGATTAGATCCAGGGACTTGACCCCAGAATTAAATCCAGGAACGAAGACACCAGGATTAGATCCAGTG
ATGTTGACACCAGAATTAGATCCAGTGACGCTGACACCAGGATTAGATCCAGGGACTTGACACCAGGATT
ACACCAGGGACATTGACACCAGGATTAGATCCAGGGACGTTGACATCTGGATTAGATCCCGTGATGTTGA
CACCAGGATTTGATCCAGGGACGTTAACACCAAAATAAGATCCAGTGACGTTGACAACAGGAATAGATCC
AGGGAACATGACACCAGGATTAGATCCAGGGACGTAGACACGAGGACGTTGACACCATGAATAGATCCAG
GGAAGTTGACACCAGGATTAGAAACAGGCACGTTGCCTCCAGGATTAGATCCAGTGACATTGACACCAGG
ATTAGATCCTGGGACGTATATCCCAGGATTAGATCCAGGGACGTTGACACCAGGGTTAGATATATTGAAG
TTGACACCAGGTTTAGATCCAGTGACGCTGACACCAGGATTATTTCCAGTGACATTGACACCATGATTAG
ATCCAGTGACGCTGACACCAGGATTAGATCCAGGGACGTTGACACCAGGATTAGATCCAGGGAAGTTGAC
ACCAGGATACGATCCAGTGACGTTGAACCAGGATTTGATCCAGGGACGTTGAAACAAGGATTAGATCCAG
GGACGTGACACCAGGATTAGATCCAGGGACGTTGATACCAGTGTCAGATCCGGTGACGTTGACAACAGGA
TCAGATCCAGGGACGTTGAAACCAGGATTAGATCCAGGGACGTTGAAAACAGGATTAGATCCAGTGACGT
TGAAAACAAGATAAGATCCAGGGACGTTGATACCAGGATTAAATCCAGGGATGTTGACACCAGGATTAAT
CCAGGGACGTTGACACCAGGATTAGAAACAGTGACTCTGACACCAGGATTAGATCCAGGGACGTTGAACC
CAGGATCAGATCCAGGGAGGTTGACAGAGGATCAGATCCAGGGACGTTGACACCAGAGTTAGATCCAGGG
ATGCTGACACCAGGATAGATCCAGTGATGCTCACACCAGGATTAGATCCAATGACGTTGACACCAGGATT
AGGTCCAGTGGCGCTGACACCAGGATTAGATCCAGTGACGTTGACACCAGGATTAGATCCAGGGACGTTG
ACACCAGGATCAGATCCAGTCACATTGACACCAGGATCAGATCCAGGGACGTTGAATCCAGGATTAGATC
CAGGGACGTTGAACCAGGATTAGATCCAGTGACGTTGACAACAGGATTAGATCCAGGGTTGTTGATACCA
GTATTAGATCCAGGGATGTTGACACCAGGATTAGATCCAGTTTCGTTGACACCAGGATTAATCCAAGGAC
GTTGACACCAGGATTAGATCCAGGGACGTTGACACCAGGATTAGATCCAGGGACGTTGACACCAGGATTA
GATCCAGTGACGCTGACACCAGGATTATTTCCAGTGACGTTGACACCATGATTAGATCCAGTTTCGTTGA
CACCAGGATTAGATCCATTGACGTTGACACCAGGATTAGATCCAGTGACGCTGACACCAGGATTAGATCC
AGGGACGTTGAAACTAGTATAAGATCCAGGGAGGTTGACACCAGGATCAGATCCAGTGACGTTGACACCA
GGATTAGATCCAGGAAGGTTGAACCAGGATTAGATCCAGTGACGTTGACAACAGGGTTAGATCCAGGTGC
GTTGATAGCAGGATTAGATCCAGTGATGTTGACACCAGGATTAGATCCAGTTTTGTTTACACAGGGATTA
ATCCACGGACGATGACACCAGGATTAGATCCAGGGACGCCGACACCAGGATCAGATCCATGACGTTGACA
CCAGGATTAGATCCAGTGACGATGACACCAGGAATAGATCCAGGGACTTTGACACCAGGATTAGATGAAG
GGACGTTGATACCAAGATTAGATCCTGGGACGTTGACACCAGGATTAGATCCAGGGACGTTGACCCCAGG
ATTAGATGCAGAGACGTTGACACCAGGATTAGATCCAGGGACATTGACACCAGGATTAGATCCAGGGACG
TTGACACCAGGATTAGATCCAGTGATGTTGACACCAGGTTTAGATCCAGGGACGTTGACAACAGGATTAG
ATCCAGGGATGTTGACACCAGTTTAGATCCAGGGACTTTGACATGAAGATTAGATCCAGGGACGTTGACA
CCAAGATTAGATCCAGGGACATTGACACCAGGATTAGATCTAGGAACGTTTACACCAGGATTAGATCCAG
AGACGTTGACACCAGGATTAGATCCAGGGACGTTGAGACCAAGATTAGATCCAGGGACGTTGACACCAGT
ATTAGATCCAGGGACGTTGACACCAGGATTAGTCCTAGGACGTTGAACCAGGATTAGATCCAGGGACGTT
GACCCCAGAATTAAATCCAGGAACGATGACAACAGGATTACATCCAGGGACTTGACACCAGGATTAGATC
CAGGGACTTGACCCCAGAATTAAATCCAGGAACGATGACACCAGGATTAGATCCAGTGATGTTGACACCA
GGATAAGATCCATTGACGCTGACACCAGGATTAGATCCAGGGACTTGACACCAGGATTAGATCCAGGGAC
GTTGACACCTGGATTAGATCCAGGGACGTTGACACCAGGATTAGACCAGGGACATTGACACCAGGATTAG
ATCCAGGGATGTTGACACCTGGATTAGATCCAGGGACGTTGACACCAGGATTAGACCAGGGACTTTGACA
CCAGGATTAGATCCAGGGACGTTGACACCTGGATTAGATCCAGTGATGTTGACACCAGTATTTGATCCAG
GGACGTTGACACCAAAATAAGATCCAGTGACGTTGACAACAGGATTAGATCCAGGGAACATGACACCAGG
ATTAGATCCAGGGATGTTGACACCAGGACGTTGACACCACGATTAGATCCAGGGAAGTTGACACCAGGAT
TAGATCCAGGCACGTTGCCTCCAGGATTAGATCCAGTGACGTTGACACCAATATTAGATCCAGGGACGTT
GATCCCAGGATTAGATCCAGGGACGTTGACACCAGGGTTAGATATATTGAAGTTGACACCAGGTTTAGAT
CCAGTGACGCTGACACCAGGATTATTTCCAGTGACATTGACACCATGATTAGATCCAGTGACGCTGACAC
CAGGATTAGATCCAGGGACGTTGACACCAGGATTAGATCCAGGGAAGTTGACACCAGGATACGATCCAGT
GACGTTGAACCAGGATTTGATCCAGGGACGTTGAAACAAGGATTAGATCCAGGGACGTGACACCAGGATT
AGATCCAGGGACGTTGATACCAGTGTCAGATCCGGTGACGTTGACAACAGGATCAGATCCAGGGACGTTG
AAACCAGGATTAGATCCAGGGACGTTGAAAACAGGATTAGATCCAGTGACGTTGAAAACAAGATAAGATC
CAGGGACGTTGATACCAGGATTAAATCCAGGGATGTTGACACCAGGATTAATCCAGGGACGTTGACACCA
GGATTAGAAACAGTGACTCTGACACCAGGATTAGATCCAGGGACGTTGAACCCAGGATCAGATCCAGGGA
GGTTGACAGAGGATCAGATCCAGGGACGTTGACACCAGAGTTAGATCCAGGGATGCTGACACCAGGATAG
ATCCAGTGATGCTCACACCAGGATTAGATCCAATGACGTTGACACCAGGATTAGGTCCAGTGGCGCTGAC
ACCAGGATTAGATCCAGTGACGTTGACACCAGGATTAGATCCAGGGACGTTGACACCAGGATCAGATCCA
GTCACATTGACACCAGGATCAGATCCAGGGACGTTGAATCCAGGATTAGATCCAGGGACGTTGAACCAGG
ATTAGATCCAGTGACGTTGACAACAGGATTAGATCCAGGGTTGTTGATACCAGTATTAGATCCAGGGATG
TTGACACCAGGATTAGATCCAGTTTCGTTGACACCAGGATTAATCCAGGGACGTTGACACCAGGATTAGA
TCCAGGGACGTTGACACCAGGATTAGATCCAGGGACGTTGACACCAGGATTAGATCCAGTGACGCTGACA
CCAGGATTATTTCCAGTGACGTTGACACCATGATTAGATCCAGTTTCGTTGACACCAGGATTAGATCCAT
TGACGTTGACACCAGGATTAGATCCAGTGACGCTGACACCAGGATTAGATCCAGGGACGTTGAAACTAGT
ATAAGATCCAGGGAGGTTGACACCAGGATCAGATCCAGTGACGTTGACACCAGGATTAGATCCAGGAAGG
TTGAACCAGGATTAGATCCAGTGACGTTGACAACAGGGTTAGATCCAGGTGCGTTGATAGCAGGATTAGA
TCCAGTGATGTTGACACCAGGATTAGATCCAGTTTTGTTTACACAGGGATTAATCCACGGACGATGACAC
CAGGATTAGATCCAGGGACGCCGACACCAGGATCAGATCCATGACGTTGACACCAGGATTAGATCCAGTG
ACGATGACACCAGGAATAGATCCAGGGACTTTGACACCAGGATTAGATGAAGGGACGTTGATACCAAGAT
TAGATCCTGGGACGTTGACACCAGGATTAGATCCAGGGACGTTGACCCCAGGATTAGATGCAGAGACGTT
GACACCAGGATTAGATCCAGGGACATTGACACCAGGATTAGATCCAGGGACGTTGACACCAGGATTAGAT
CCAGTGATGTTGACACCAGGTTTAGATCCAGGGACGTTGACAACAGGATTAGATCCAGGGATGTTGACAC
CAGTTTAGATCCAGGGACTTTGACATGAAGATTAGATCCAGGGACGTTGACACCAAGATTAGATCCAGGG
ACATTGACACCAGGATTAGATCTAGGAACGTTTACACCAGGATTAGATCCAGAGACGTTGACACCAGGAT
TAGATCCAGGGACGTTGAGACCAAGATTAGATCCAGGGACGTTGACACCAGTATTAGATCCAGGGACGTT
GACACCAGGATTAGTCCTAGGACGTTGAACCAGGATTAGATCCAGGGACGTTGACCCCAGAATTAAATCC
AGGAACGATGACAACAGGATTACATCCAGGGACTTGACACCAGGATTAGATCCAGGGACTTGACCCCAGA
ATTAAATCCAGGAACGATGACACCAGGATTAGATCCAGTGATGTTGACACCAGGATAAGATCCATTGACG
CTGACACCAGGATTAGATCCAGGGACTTGACACCAGGATTAGATCCAGGGACGTTGACACCTGGATTAGA
TCCAGGGACGTTGACACCAGGATTAGACCAGGGACATTGACACCAGGATTAGATCCAGGGATGTTGACAC
CTGGATTAGATCCAGGGACGTTGACACCAGGATTAGACCAGGGACTTTGACACCAGGATTAGATCCAGGG
ACGTTGACACCTGGATTAGATCCAGTGATGTTGACACCAGTATTTGATCCAGGGACGTTGACACCAAAAT
AAGATCCAGTGACGTTGACAACAGGATTAGATCCAGGGAACATGACACCAGGATTAGATCCAGGGATGTT
GACACCAGGACGTTGACACCACGATTAGATCCAGGGAAGTTGACACCAGGATTAGATCCAGGCACGTTGC
CTCCAGGATTAGATCCAGTGACGTTGACACCAATATTAGATCCAGGGACGTTGATCCCAGGATTAGATCC
AGGGACGTTGACACCAGGGTTAGATATATTGAAGTTGACACCAGGCTTAGATCCAGTGACGCTGACACCA
GGATTATTTCCAGTGACATTGACACCATGATTAGATCCAGTGACGCTGACACCAGGATTAGATCCAGGGA
CGTTGACACCAGGATTAGATCCAGGGACGTTGACACTAGGATACGGTCCAGTGACGTTGAACCAGGATTT
GATCTAGGGACCATGACACCAGGATCAGATCCAGGGATGTTCATACCAGTATCAGATCCGGTGATGTTGA
CACCAGGATCAGATCCAGGGACGTTGAAACCAGGATTAGATCCAGGGACGTTGAAAACAGGATTAGATCC
AGTGACGTTGAAAACAGGATTAGATCCAGGGACGTTGATACCAGGATTAGATTCAGGGATGTTGACACCA
GGATTAATCCAGGGACGTTGACAGCAGGATTAGAAACAGTGACTCTTACACCAGGATTAGATCCAGGGAC
GTTGAACCCAGGATCAGATCCAGGGAGGTTGACAGAGGATCAGATCCAGGGACGTTGACACCAGAGTTAG
ATCCAGGGATGCTGACACCAGGATTAGATCCAGTGACGCTCACACCAGGATTAGATCCAATGACGTTGAC
ACCAGGATTAGATCCAGTGGCGCTGACACCAGGATTAGATCCAGTGACGTTGACACCAGGATTAGATCCA
GGGATGTTGACACCAGGAACAGATCCAGTCACATTGACACCAGGATCAGATCCAGGGATGTTGAAACCAG
GATTAGATCCAGGGACGTTGAACCAGGATTAGATCCAGTGACGTTGACAACAGGATTAGATCCAGGGTCG
TTGATACCAGGATTAGATCCAGGGATGTTGACACCAGGATTAGATCCAGTTTCGTTGACACCAGGATTAA
TCCAGGGACGTTGACACCAGGTATAGATCCAGGGACGCTGACACCAGGATTAGATCCAGGGACGTTGAAC
CAGGATTAGATCCAGAGACGTTGACACCAGGATTAGATCCAGTGACGCTGACACCAGGATTATTTCCAGT
GACGTTGACACCATGATTAGATCCAGTTTCGTTGACACCAGGATTAGATCCATTGACGTTGACACCAGGA
TTAGATCCAGGGACGCTGACACCAGGATTAGATCCAGGGACGTTGAAACTAGTATAAGATCCAGGGAGGT
TGACACCAGGATCAGATCCAGTGACGTTGACACCAGGATTAGATCCAGGAAGGTTGAACCAGGATTAGAT
CCAGTGACGTTGACAACAGGGTTAGATCCAGGTGCGTTGATAGCAGGATTAGATCCAGGGATGTTGACAC
CAGGATTAGATCCAGGGACTTTGACACCAGGATCCGATCCAGTGACGTTGACACCAGGATCAGATCCAGG
GACGTTGTAACCAGGATTAGATCCAGGGAGGTTGAACCAGGATTAGATCCAGTGAGGTTGACACCAGGAT
TAGATCCAGGGACGTTGACACCAGGATTAGATCCAGTGACATTTATACCATGATTAGATCCAGCGACGGT
GATACCAGGATTTGAATCAAGGACTTTGATTGCAGAATTAGATCCAGTGACTTTGACACCATGATTAGTT
CTAGTGACGCTGACACTAGGATCAGATCCAGGAACGTTGACACCAGGATTAGATCCAGTGACGTTGACAC
CAGGATTAGATCCAGGGACGTTGACAGCAGGATTAGATCCAGCGATGTTGGCACCAGGATAAAATCCAGT
GACGTTGACACCAGGATTAGATCCAGGGACGTTGACATCAGGATTAGATCCAGGGACATTGACACCAGGA
TTAGATCCAGTGATGTTGAAACAGGATTAGATCCAGGGACGTTGACACCAGAATTAGATCCAGGGATGTT
GACACCAGTTTTAGATCCAGGGACTTTGACACGAAGAATAGATCCAGGGACGTTGACACCAAGATTAGAT
CCAGGGACGTTGACACCAGAATTAGAATTAGGGACGTTTACACCAGGATTAGATCCAGAGACGTTGACAC
CAGGATTAGATCCAGGGACGTTGACACCAAGATTAGATCCAGGGACGTTGACACCAGGATTAGATCCAAG
GACGTTGACACCAGGATTAGATCCAGAGACCTTGGACCAGGATTAGATCAAGGGACGTTGAACCCAGAAT
TAAATCGAGGAACGATGACACCAGGATTAGATCCAGTGATGTTGACACCAGGATTAGATCCAGTGACGCT
GACACCAGGAATAGATCCAGGGACTTGACACCAGGATTAGATCCAGGGACTTGACCACAGAATTAAATCC
AGGAACAATGACACCAGGATTAGATCCAGTCTGTTGACACCAAAATTAGATCCAGGGACATTGACACCAG
GATTAGATCCAGGCACGTTGACACCAGGATTAGATCCAGGGACATTGACACCAGGATTAGATCCAGGGAC
GTTGAAACCAGGATTAGATCCAGTTTGTTTACACCGGGATTAATCCACGGACGTTGACACCAGGATTAGT
TCCAGGGACGCTGACACCAGGATCAGATCCATGATGTTGACACCAGGATCAGATCCAGTTACGATGACAC
CAGGATCAGATCCAGGGACTTTGACACCAGGATTAGATCCAGGGTCGTTGAATCCAAGATTAGATCCTGG
GACTTTGACACCAGGATTAGATATAGGGACGTTAAAAATAGGATTAGATCCAGGGACGTGACACCATGAT
CAGATCCAGGGACGTTGACACCATGATCAGATCCAGTGACATTAACACCAGGATCAGATCCAGGGATGTT
GACACCAGGATTAGATCCAGTTTCGTTGACACCAGGATTAATCCAGGTACGTTGACACCAGGATTAGATC
CAAGGACGTTGACACCAGGATTAGATCCAGGGACGTTGACACCAGGATTAGATCCAGGGACGTTGAACCA
GGATTAGATCCGTAGACGTTGACAACAGGGTTAGATCCAGGTGCGTTGATAGCAGGATTAGATCCAGTGA
TGTTGACACCAGGATTAGATCCAGTTTCGTTTACACCGGGATTAATCCACGGACGTTGACACCAGGATTA
GAGCAGGGACGCTGACACCAGGATCAGATCCATGAGGTTTCACCAGGATTAGATCCAGTGACGATGACAC
CAGGATTAGATCCAGGGACGTTGAAACTCGGATTAGATCAAGGGACGTGACACCAGGATCAGATCCAGTG
ACGTTGACACCATGATCAGATCCAGGGACTTTGAAACCAGGATTAGATCCAGGGACGTTGTACCAGGATT
AGATCCAGTGACCTTGACAACAGGATTAGATCCAGGGGCGTTGACACCAGGATTAGATCCAGGGACGTTG
ACACCAGGATTAGATCCAGGGACGTTGACACCAGGATTAGATCCAGTGACGATGACACCAGGATTAGATC
CAGGGACGTTGAAACCAGTATCAGATCCCGGGACGTTGACACCAGGATCAGACCAGTGACGTTGACACCA
GGATTAGATCCAAGGACGTTGAAACAAGGATTAGATACAGTGACGTTGACACCAGCATTAGAATCAGGGA
CGTTGACTCCAGAATTAGATCCAGTGACTTTGACACCAGGATTAGCTCCAGTGACGTTGAACCAGGATTA
GATCCAGTGATTTGACACTAGGATCAGATCCAGGTACTTTGAAACCAGGATTAGATCCAGGGACGTTGAA
GCAGGATTAGATCCAGTGACGTTGACAACAGGATTAGATCCAGGGTCCTTGATACCAGGATTAGATCCAG
GGATGTTGACACCAGTATTAGATCCAGTTTCGTTGACACCAGAATTAATCCAGGGACGCTGACACCAGGA
TTCGATCCAAGGACGTTGACACCAGGATTAGATCCAGGGACGTGGACACCAGGATTAGATCCAATGACGT
TGACACCAGGATTAGATACAGGGACGTTGAAACCAGGATTAGATCCAGGGACGTTGACACCAGGATTAGA
TCCAGTGACGTTGACAACAGGATTAGATCCAGGGACGTTGACACCAGGATTAGATCCAGGGACGTTGACA
CCAGGATTAGATCCAGTGTCACTGACACCAGGATCAGATCCTTGACGTTTACACTAGGATTAGATCCAGT
GACGATGTCACCAAGATTAGATCCAGGGATGTTGACATCAGGATTAGATCCAGGGACGTTGAAACCAGGA
TTATCTCCAGGGACGTTGAACCAGGATTAGATCGAGTGATGTTGACAACAGGGTTAGATCCAGGTGCGTT
GATAGCAGGATTAGATCCAGTGATGTTGAAACCAGGATTAGATCCAGTTTCGTTTTCACCGGGATTAATC
CACGGACGTTGACACCAGGATTAGATCCAGGGACGCTGACACCAGGATCAGATCCATGACATTGACACCA
GGATCAGATCCAGTTACGATGACACCAGGATTAGATCCAGGGACTTTGACACCAGGATTAGATCCAGGGT
CGTTGACTCCAAGATTAGATCCTGGGACTTTGACACCAGGATTAGATCCAGTTTCGTTGACACCAGGATT
AATCCAGGGACGTTGACACCAGGATTAGATCCAGGACGTTGAACCAGGATTAGATCCAGTGACGTTGACA
ACAGGATTAGAACCAGGGTCGTTGATACCAGGATTAGTTCCAGGGATGTTGACACCAGGATTAGATCCAG
TTTCGTTGACACCAGGATTAATTCAGGGACGTTGATACCAGGATTAGATCCAGGGACGTTGACACCAGGA
TTAGATCCAGAGACTTTGACACCAGGATTAGATCCAGTGACGCTGACACCAGGATTATTTTCAGTGACGT
TGACACCATGATTAGATCCAGTTTCGTTGACACCAGGATTAGATCGATTGACGTTGACACCAGGATTAGA
TCTAGTGAAGCTGACACCAGGATTAGATCCAGGGTCGTTGAAACTAGTATCAGATCCAGGGACGTTGACA
CCAGGATCAGATCCAGTGACGTTGACACCAGGATCAGATCCAGGAACGTTGAAACCAGGATTAGATCCAG
GGACGTTGAAACAGGATTAGATCCAGTGACGTTGAAAACAAGATTAGATCCAGGGACGTTGATACCGGGA
TTAGAACCAGGGATGTTGACACCAGGATTATATCCAGTTTCATTGACACCAGGATTAATCCAGGGACGTT
GACACCAGGATTAGATACAGTGACGTTGACACCAGGATTAGATCCAGGGACGTTGAAACCAGGAATAGAT
CCAGGGACGTTGAAACCAGGATCAGATCCAGGGAAGTTGACACCAGAGTTAGATCCCGGGACGCTGACAC
CCGGATTAGATCCAGGGACGCTCACACCAGGATTAGATCCAATGACGTTGACACCAGGATTAGATCCAGT
GGCGCTGACACCAGGATTAGATCCAGTGATGCTGACACCAGTATTAGATCCAGTGACGTTGACAACAGTA
TTAGATCCAGGGATGATGATACCAGGATTAGAACGAGGGACGTGGACACCAGGATTAGATCCAGTTTCGA
TAACACCACAATTAGATGCAGGTACGTTGACACCAGGATCAGATCCAGGGTCTTTGACACCAGGATTAGA
TCCAGTGACGCTGACACCAGGATCAGATCCTTGACGTTTACACTAGGATTAGATCCAGTGACGATGTCAC
CAAGATTAGATCCAGGGACGTTGACACCAGGATTAGATCCAGAGACGTTGAAACCAGGATTAGATCCAGG
GACGTTTAACCAGGATTAGATCCAGTGATGTTGACAACAGGGTTAGATCCTGGTGCGTTGATAGCAGGAT
TAGATCCAGTGATGTTGAAACCAGGATTAGATCCAGTTTAGTTTACACCGGGATTAATCCACAGACGTTG
ACACCAGGATTAGATACAGGGACGTTGAAACCAGGATTAGATCCAGGGACGTTGACACCAGGATTAGATC
CAGTGACGTTGACAACAGGATCAGATCCAGTGACGTTGACACCAGGATCAGATCCAGGAACGTTGAAACC
AGGATTAGATCCAGGGACGTTGAAACAGGATTAGATCCAGTGACGTTGAAAACAAGATTAGATCCAGGGA
CGTTGATACCGGGATTAGAACCAGGGATGTTGACACCAGGATTATATCCAGTTTCATTGACACCAGGATT
AATCCAGGGACGTTGACACCAGGATTAGATACAGTGACGTTGACACCAGGATTAGATCCAGGGACGTTGA
AACCAGGAATAGATCCAGGGACGTTGAAACCAGGATCAGATCCAGGGAAGTTGACACCAGAGTTAGATCC
CGGGACGCTGACACCAGGATTAGATCCAGGGACGCTCACACCAGGATTAGATCCAATGACGTTGACACCA
GGATTAGATCCAGTGGCGCTGACACCAGGATTAGATCCAGTGATGCTGACACCAGTATTAGATCCAGTGA
CGTTGACAACAGTATTAGATCCAGGGATGATGATACCAGGATTAGAACGAGGGACGTGGACACCAGGATT
AGATCCAGTTTCGATAACACCACAATTAGATGCAGGTACGTTGACACCAGGATCAGATCCAGGGTCGTTG
ACACCAGGATTAGATCCAGTGACGCTGACACCAGGATCAGATCCTTGACGTTTACACTAGGATTAGATCC
AGTGACGATGTCACCAAGATTAGATCCAGGGACGTTGACACCAGGATTAGATCCAGAGACGTTGAAACCA
GGATTAGATCCAGGGACGTTGAACCAGGATTAGATCCAGTGATGTTGACAACAGGGTTAGATCCTGGTGC
GTTGATAGCAGGATTAGATCCAGTGATGTTGAAACCAGGATTAGGTCCAGTTTCGTTTACACCGGGATTA
ATCCACAGACGTTGACACCAGGATTAGATACAGGGACGTTGAAACCAGGATTAGATCCAGGGACGTTGAC
ACCAGGATTAGATCCAGTGACGTTGACAACAGGATCAGATCCAGGGACGTTGACATCAGGATTAGATCCA
GGGCCGTTGACACCAGGATCAGATCCAGTGACGTTGACACCAGAATCAGATGCAGGGACTTTGAAACAAG
GATTAGATCCAGGGACGTTGAAGCAGGATTAGATCCAGTGACGTTGACAACAGGATTAGATACAGGGTCG
TTGATACCAGGATTAGATCCAGGGATGTTGACACCAGGATTAGATCCAGTTTCGTTGACAACCGGATTAA
TCCAGGGACTTGACATCAGGATTAGATCCAAGGACGTTGACACCAGGATTAGATCCAGGGACGTGGACAC
CAGGATTATATCCAGTGACGATGACACCAGGATTAGATCCAGGGACATTGAAACTCGGATTAGATCAAGG
GACGTGACACCAGGATCAGATCCAGTGACGTTGACACCATGATCAGATCCAGGACTTTGAAACCAGGATT
AGATCCAGGGACGTTGTACCAGGATTAGATCCAGTGACCTTGACAACAGGATTAGATCCAGGGGCGTTGA
CACCAGGATTAGATCCAGGGACGTTGACACCAGGATTAGATCCAGGGACGTTGACACCAGGATTAGATTC
AGTGACGATGACACCAGGATTAGATCCAGGGACGTTGAAACCAGTATCATATCCCGGGACGTTGACACCA
GGATCAGACCAGTGACGTTGACACCAGGATTAGATCCAAGGACGTTGAAACAAGGATTAGATCCAGTGAC
GTTGACACCAGCATTAGAATCAGGGACGTTGACTCCAGAATTAGATCCAGTGACTTTGACACCAGGATCA
GATCCAGTGACGTTGAACCAGGATTAGATCCAGTGATTTGACACCAGGATCAGATCCAGGGACTTTGAAA
CCCGGATTAGATCCAGTGACGTTGACAACAGGATTAGATCCAGGGTCGTTGATACCAGGATTAGATCCAG
GGATGTTGACACCAGGATTAGATCCAGTTTCGTTGACACCAGGATTAATCCAGGGACGTTGACACCAGGA
TTCGATCCAAGGACGTTGACACCAGGATTAGATCCAGGGACGTGGACACCAGGATTAGATCCAATGACGT
TGACACCAGGATTAGATACAGGGACGTTGAAACCAGGATTAGATCCAGGGACGTTGACACCAGGATTATA
TCCAGTGACGTTGACAACAGGATTAGATCCAGGGACGTTGACATCAGGATTAGATCCAGGGACGTTGACA
CCAGGATTAGATCCAGTGACGCTGACACCGGGATCAGATCCTTGACGTTTACACTAGGATTAGATCCAGT
GACGATGTCACCAAGATTAGATCCAGGGACGTTGACACCAGGATTAGATCCAGGGACGTTGAAACCAGGA
TTAGATCCAGGGACGTTTAACCAGGATTAGATCCAGTGATGTTGACAACAGGGTTAGATCCAGGTGCGTT
GATAGCAGGATTAGATCCAGTGATGTTGAAACCAGGATTAGATCCAGTTTCGTTTACACCGGGATTAATC
CACAGACGTTGACACCAGGATTAGATCCAGGGACGCTGACACCAGGATCAGATCCATGACATTGACACCA
GGAGTAGATCCAGTTACGATGACACCAGGATTAGATCCAGGGACTTTGACACCAGGATTAGATCCAGAGT
CGTTGACTCCAAGATTAGATCCTGGGACTTTGACACCAGGATTAGATCCAGTGTCGAGAACACCAGGATT
AATCCAGGGACGTTGACACCAGGATTAGATCCAGGGACGTTGAACCAGGATTAGATCCAGTGACGTTGAC
AACAGGATTAGATCCAGGGTCGTTGATACCAGGATTAGGTCCAGGGATGTTGACACCAGGATTAGATCCA
GTTTCGTTGACACCAGGATTAATCCAGGGACGTTGATACCAGGATTAGATCCAGGGACGTTGACACCAGG
ATTAGATCCAGAGACTTTGACACCAGGATTAGATCCAGTGATGCCGACACCAGGATTATTTTCAGTGACG
TTGACACCATGATTAGATCCAGTTTCGTTGACACCAGGATTAGATCGATTGACGTTGACACCAGGATTAG
ATCTAGTGACGCTGACACCAGGATTAGATCCAGGGTCGTTGTAACTAGTATCAGATCCAGGGACGTTGAC
ACCAGGATCAGATCCAGTGACGTAGACACCAGGATTAGATCCAGGGACGTTGAAACCAGGATTAGATCCA
CGGATGTTGATACCGGGATTAGATCCAGGGATATTGACACCAGGATTAGATCGAGGGACGCTGACACCAG
GATCAGATCCATGACGTTGACATCAGGATTAGATCCAGTGACGATGACACCAGGATTAGATCCAGGGACT
TTGACACCATGATTAGCTGAAGGGACGTTGACTCCAAGATTAGATCCTGGGACGTTGACACCAGGATCAG
ATCCAGTGACGTTGACACCAGGATTAGATCCAGGGACGTTGACACCAGGATTAGATCCAGGGACGTTGAC
ACCAGGATTAGATCCAGTGACGTTGACAACAGGATTAGATCCCGGGACGTTGACACCAGGATCAGACCAG
TGACGTTGACACCAGGATTAGATCCAAGGACGTTGAAACAAGGATTAGATCCAGTGACGTTGACACCAGC
ATTAGAATCAGGGACGTTGACTCCAGAATTAGATCCAGTGACTTTGACACCAGGATCAGATCCAGTGACG
TTGAACCAGGATTAGATCCAGTGATTTGACACCAGGATCAGATCCAGGGACTTTGAAACCCGGATTAGAT
CCAGTGACGTTGACAACAGGATTAGATCCAGGGTCGTTGATACCAGGATTAGATCCAGGGATGTTGACAC
CAGGATTAGATCCAGTTTCGTTGACACCAGGATTAATCCAGGGACGTTGACACCAGGATTCGATCCAAGG
ACGTTGACACCAGGATTAGATCCAGGGACGTGGACACCAGGATTAGATCCAATGACGTTGACACCAGGAT
TAGATACAGGGACGTTGAAACCAGGATTAGATCCAGGGACGTTGACACCAGGATTATATCCAGTGACGTT
GACAACAGGATTAGATCCAGGGACGTTGACATCAGGATTAGATCCAGGGACGTTGACACCAGGATTAGAT
CCAGTGACGCTGACACCGGGATCAGAATCTTGACGTTTACACTAGGATTAGATCCAGTGACGATGTCACC
AAGATTAGATCCAGGGACGTTGACACCAGGATTAGATCCAGGGACGTTGAAACCAGGATTAGATCCAGAG
ACGTTTAACCAGGATTAGATCCAGTGATGTTGACAACAGGGTTAGATCCAGGTGCGTTGATAGCAGGATT
AGATCCAGTGATGTTGAAACCAGGATTAGATCCAGTTTCGTTTACACCGGGATTAATCCACAGACGTTGA
CACCAGGATTAGATCCAGGGACGCTGACACCAGGATCAGATCCATGACATTGACACCAGGAGTAGATCCA
GTTACGATGACACCAGGATTAGATCCAGGGACTTTGACACCAGGATTAGATCCAGAGTCGTTGACTCCAA
GATTAGATCCTGGGACTTTGACACCAGGATTAGATCCAGTGTCGTTGACACCAGGATTAATCCAGGGACG
TTGACACCAGGATTAGATCCAGTGACGTTGACAACAGGATTAGATCCAGGGTCGTTGATACCAGGATTAG
GTCCAGGGATGTTGACACCAGGATTAGATCCAGTTTCGTTGACACCAGGATTAATCCAGGGACGTTGATA
CCAGGATTCGATCCAGGGACGTTGACACCAGGATTAGATCCAGAGACTTTGACACCAGGATTAGATCCAG
TGATGCTGACACCAGGATTATTTTCAGTGACGTTGACACCATGATTAGATCCAGTTTCGTTGACACCAGG
ATTAGATCGATTGACGTTGACACCAGGATTAGATCTAGTGACGCTGACACCAGGATTAGATCCAGGGTCG
TTGTAACTAGTATCAGATCCAGGGACGTTGACACCAGGATCATATCCAGTGACGTAGACACCAGGATTAG
ATCCAGGGACGTTGAAACCAGGATTAGATCCACGGATGTTGATACCGGGATTAGATCCAGGGATATTGAC
ACCAGGATTAGATCGAGGGACGCTGACACCAGGATCAGATCCATGACGTTGACACCAGGATTAGATCCAG
TGACGATGACACCAGGATTAGATCCAGGGACTTTGACACCATGATTAGCTGAAGGGACGTTGACTCCAAG
ATTAGATCCTGGGACGTTGACACCAGGATCAGATCGAGTGACGTTGACACCAGGATTAGATCCAGGGACG
TTGACACCAGGATTAGATCCAGGGACGTTGACACCAGGATTAGATCCAGTGACGTTGACAACAGGATTAG
ATCCAGGGACGTTGACACCAGGATTAGATCCAGGGATGTTGACACCAGTTTAGATCCAGGGACTTTGACA
TGAAGAATAGATCCAGGGAGGTTGACACCAAGATTAGATCCAGAGACGTTGACACCAGGATTAGATCTAG
GGACGTTTACACCACGATTGGATCCAGAGACCTTGACACCAGGATTAGATCCAGGGACTTGACACCAGGA
TTAGATCCAGGGACGTTGACACCAGGATTAGACCAGGGACATTGACACCAGGATTAGATCCTGGGATGTT
GACATTTTGATTAGATCCAGTGATGTTGACACCAGTATTTGATACAGGGACGTTGACACCAAAATAAGAT
CCAGTGACGTTGAGAACAGGATTAGATTTAGGGAACTTGACACCAGGATTAGATCCAGGGACGTTGATAC
CAGGACGTTGACACCACGATTAGATCCAGGGAAGTTGACATCAGGATTATATCCAGGCACGTTGCCTCCA
GGATTAGATCCAGTGACATTGACACCACGATTAGATCAAGGGACGTTGATCACAGGATTAGATCCAGGGA
CGTTGACACCAGGGTTAGATATATTGAAGTTGACACCAGGATTAGATCCAGTGACGCTGACACCAGGATT
ATTTCCAGTGACATTGACACCATGATTAGATCCAGTGACGCTGACACCAGGATAAGATCCAGGGACGTTG
ACACCAGGATTAGATCCAGGGACGTTGACACCAGGATACGATCCAGTGACGTTGAACCAGGATTTGATCT
AGGGACCATGACACCAGGATGTGATCCAGGAACGTTGAAACAAGGATTAGATCCAGGTACGTGACACCAG
GATCAGATCCAGGATGTTGATACCAGTGTCAGATCCGGTGACGTTGACACCATGATCAGATCCAGGAACG
TTGAAACCAGGATTAGATCCAGGGACGTTGAAACAGGATTAGATCCAGTGACGTTGAAAACAGGATTAGA
TCCAGGGACGTTGATACCAGGATTAGAACCAGGGATGTTGACACCAGGATTATATCCAGTTTCATTGACA
CCAGGATTAATCCAGGGACCTTGACACCAGGATTAGATACAGTGACGTTGACACCAGGATCAGATCCAGG
GACGTTGACACCAGAGTTAGATCCCGGGAAGCTGACACCAGGATTAGATCCAGGGACGCTCACACCAGGA
TTAGATCCAATGACGTTGACACCAGGATTAGATCCAGTGGCGCTGACACCAGGATTAGATCCAGTGACGC
TGACACCAGTATTAGATCCAGTGACGTTGACAACAGTATTAGATCCAGGGATGATGATACCAGGATTAGA
ACGAGGGACGTGGACACCAGGATTAGATCCATGTTCGATAACACGACAATTAGATGCAGGTACGTTGACA
CCAGGATCAGATCCAGGGTCGTTGACACCAGGATCAGATCCAGGGACGTTGACACCAGGATCAGATCCAG
GGCCGTTGACACCAGGATCAGATCCAGTGACGTTGACACCAGAATCAGATCCAGGGATGTTGAAACCAGG
ATTAGATCCAGTGATGTTGACACCAGGATTCGAATCAGGGACGTGGACTCCAGAATTAGATCCAGTGACT
TTTACACCAGGATTAGATCCAATGATGCTGACACTATGTTCAGATCCAGGGAGGTTGACACCAGGATTAG
ATCCAGTGACGTTGACACCAGGATTAGATCCAGGGATGTTGACAACAGGGTTATATCCAGGTGCGTTGAT
AGCAGGATTAGATCCAGCGATGTTGAAACCAGGATTAGATCCAGTTTGTTTACACCGGGATTAATCCACG
GACGTTGACACCAGGATTAGTTCCAGGGACGCTGACACCAGGATCAGATCCATGATGTTGACACCAGGAT
CAGATCCAGTTACGATGACACCAGGATCAGATCCAGGGACTTTGACACCAGGATTAGATCCAGGGTCGTT
GAATCCAAGATTAGATCCTGGGACTTTGACACCAGGATTAGATATAGGGACGTTAAAACTAGGATTAGAT
CCAGGGACGTGACACCATGATCAGATCCAGGGACGTTGACACCAGGATCAGATCCAGTGACATTAACACC
AGGATCAGATCCAGGGATGTTGACACCAGGATTAGATCCAGTTTCGTTGACACCAGGATTAATCCAGGTA
CGTTGACACCAGGATTAGATCCAAGGACGTTGACACCAGGATTAGATCCAGGGACGTTGACACCAGGATT
AGATCCAGGGACGTTGACACCAGGCTTAGATCCAGTGACGCTGACACCAGGATCAGATCCTTGACGTTGA
CACTAGGATTAGATCCAGTGACGATGTCACCAAGATTAGATCCAGGGACGTTGACACCAGGATTAGATCC
AGGGACGTTGAAACCAGGATTAGATCCAGGGACGTTGAACCAGGATTAGATCCAGTGATGTTGACAACAG
GGTTAGATCCAGGTGCGTTGATAGCAGGATTAGATCCAGCGATGTTGAAACCAGGATTAGATCCAGTTTC
GTTTACACCGGGATTAATCCACGGACGTTGACACCAGGATTAGATCCAGGGACGCTGACAACAGGATCAG
ATCCATGACGTTGACACCAGGATCATATCCAGTTACAATGACACCAGGATTAGATCCAGGGACTTTGACA
CCAGGATTAGATCCAGGGTCGTTGACTCCAAGATTAGATCCTGGGACTTGGACACCAGGATTAGAAATAG
GGATGTTAAAACTAGGATTAGATCCAGGGACGTGACACCATGATCAGTTCCAGGGACGTTGACACCAGGA
TCAGATCCAGTGACATTGACACCAGGATCAGATCCAGGGACGTTGAAACCAGGATTAGATCCAGGGACGT
TGAACCAGGATTAGATACAGTGACGTTGACAACAAGATTAGATCCAGGGTCGTTGATACCAGGATTAGAT
CCAGGGATGTTGACACTAGGATTAGCCCAGTGATTCTGACACCAGGATTAGATCCAGTGACGATGACACC
AGGATTAGATCCAGGGACTTTGACACCATGATTAGATGAAGGGACGTTGACTCCAAGATTAGATCCTGGG
ACGTTGACACCAGGATTAGATCCAGGGACGTTGACACCAGGATTAGATATAGGGACGTTGACACCAGGAT
AAGATCCAGCGACGTTGACACCAGGATAAGATCCCGCGACGTTGACACCAGAATTAGATCCAGGGACGTT
GACACCAGGATTAGATCCAGGGACGTTGACACCAGGATTAGATCCAGTGATGTTGACACCAGGATTAGAT
GCAGGGACGTTGACACCAGGATTAGATCCAGTGACGTTGACAACATGATTAGATCTAGGATCGTTGATAC
CAGGTTTAGATCCAGGGATGATGACACCAGGATTAGTTCCAGTTTCGTTGACACCAGGATTAATCCAGGG
ACGTTGACACCAGGATTTGATCCAGGGACGTTGACACCAGGATTAGATCCAGAGACATTGAAACCAGGAT
TAGATCCAGTGACGCTGACACCAGGATTATTTCCAGTGACGTTGACACCATGATTAGATCCAGTTTCGTT
GACACCAGGATTAGATCCATTGACGTTGACATCATGATTAGATCCAGTGACGCTGACACCAGGATCAGAT
CCAGGGACGTTGATACCAGTATCAGATCGAGGGACGTTGACACCAGGATCAGATCCAGTGACGTTGACAC
CAGGATTAGATCCAGGGACGTTGAAACCAGGATTAGATCCAGGGACGTTTATACCAGATTAGATCCAGGG
ATGTTGACACCTGGATTAGATCCAGGGACACTGACACCAGGATCAGATCCATGACGTTGACACCAGGATT
AGATCCAGTGACGATGACACCAGGATTAAATCCAGGGACTTTGCCACCATGATTAGATGTAGGGACGTTG
ACTCCAAGATTAGATCCTGGGACGTTGACACCAGGATTAGATCCAGGGATGTTGACACCAGGATTAGATA
TAGGGCCGTTGACACCAGGATAAGATCCAGCGACGTTGACACCAGGATAAGATCCAGTGACGTTGACACC
AGGATTAGATCCAGGGATGTTGACACCAGGATTAGATCCAGTGACGTTGACACCAGGATTAGATCCAGTG
ATGTTGACACCAGGATTAGATCCAGTGCCGTTTACACCAGGATTAGATCCAGGGATGTTGACACCAGTTT
AGATCCAGGGACTTTGACATGAAGATTAGATCCAGGGACGTTGACACCAACATTAGATCCAAGGACGTTG
ACACCAGGATTAGATCTAGGGACGTTTACACCAGGATTAGATCCAGAGACGTTGACACCAGGATTAGATC
CAGGGACATTGACACCAAGATTAGATCCAGGGACATTGACACCAGGATTAGATCCAGGGACGTTGACACC
AGGATTAGATCCAGAGACCTTGAACCAGGATTAGATCCAGGGACGTTGACCCCAGAATTAAATCCAGGAA
CGATGACACCAGGTTTAGATCCAGTGATGTTGACACCAGGATTAGATCCAGTGACGGTGACACCAGGATT
AGATCCAGGGACTTGACACCAGGATTAGATCCAGGGACTTGTCCCCAGAATTAAATCCAGGAACGAAGAC
ACCAGGATTAGATCCAGTGATGTTGACACCAGAATTAGATCCAGTGACGCTGACACCAGGATTAGATCCA
GGGACTTGACACCAGGATTAGATCCAGGGACGTTGACACCAGGATTAGATCCAGGGACGTTGACACCAGG
ATTAGACCAGGGACATTGACACCAGGATTAGATCCAGGGACGTTGACATCTGGATTAGATCCAGTGATGT
TGACACCAGGATTTGATCCAGGGACGTTGACACGAAATAAGATCCAGTGACGTTTACAACAGGATTAGAT
CCAGGGAACATGACACCAGGATTAGATCCAGGGACGTTGACACCAGGACGTTGACACCATGATTAGATCC
AGGGAAGTTGACACCAGGATTAGAACCAGGCACGTTGCCTCCAGGATTAGATCCAGTGACATTGACACCA
GGATTAGATCCAGGGACGTTGATCCCAGGATTAGATCCAGGGACGTTGACACCAGGGTTAGATATATTGA
AGTTGACACCAGGATTAGATCCAGTGACGCTGACACCAGGATTATTTCCAGTGACATTGACAACATGATT
AGATCCAGTGACGCTGATACCAGGATTAGATCCAGGGACGTTGACACCAGGATTAGATCCAGGGAGGTTG
ACACCAGGATACGATCCAGTGACGTTGAACCAGGATTTGATCTAGGGACCATGACACCAGGATTTGATCC
AGGGACGTTGAAACAAGGATTAGACCCAGGGACGTGACACCAGGATCAGATCCAGGGACGTTGATACCAG
TGTCAGATCCGGTGACGTTGACAACACGATCAGATCCAGGGACGTTGAACCAGGATTAGATCCAGGGACG
TTGAACCAGGATTAGATCCAGTGACGTTGAAAAGAGGATTAGATCCAGGGACGTTGATACCAAGATTAGA
TCCAGGGACGTTGGCACCAGGATTAGATACAGTGACGCTGACACCAGGATCAGATTCATGGACGTTGACA
CCAGAGTTAGATCCAGAGACACTGACACCAGGATTAGATCCAGTGACGCTCACACCAGGATTAGATCGAA
TGACGTTGACACCAGGATTAGATCCAGTGGCGCTGACACCAGTATTAGATCCAGTGACGCTGACACCAGG
ATAAGATCCAGTGACGTTGACACCAGGATTAGATCCAGGGACCATAACACCAGGATTAGATCCAGTGACA
TTGACAACAGGATTAGATCAAGTGACGCTGAAACCAGGATAAGATCCATGACGTTGACACTAGGATTAGA
TCCAGTGACGATGACACCAAGATTATACCCAGGGACGTTGAATCCAGGATTAGATCCAGGGACGTTGAAA
ATAGGATTAGATCCAGGGACGTTGACACCAGGATTAGATCCAGGGACGTTGACACCAGGATTATTTCCAG
TGACATTGACAACATGATTAGATCCAGTGACGCTGACACCAGGATTAGATCCAGGGAGGTTGAACCAGGA
TTATATCCAGTAACGTTGACACCAGGATTATATCCCGGGACGTTGACACCAGGATTAGATCCAGGGACGT
TGAAACAAGGATTAGAACCAGTGACGTTGACACCAGGATTAGAATCAGGGACGTTGACTCCAGAATTAGA
TCCAGTGACTTTGACACCAGGATTAGATCTAGTGACGTTGAACCAGGATTAGATCCAGTGACGCTGACAC
CAGGATTATTTCCAGTGACGTTGACACCATGATTAGTCCAGTGACGTTGACAACAGGGTTAGATCCAGGT
GCGTTGATAGCAGGATTAGATCGAGTGACATTGACACCAGGATTAGATCCAGCGACTTTGACACCAGGAT
AAGATCCAGGGACGTTGACACCAGGATTAGATCCAGGGACGTTGACACCAGGATTAGATCCAGGGACGTT
GAAACAAGGATTAGATCCAGGGACGTGACACCAGGATTATTTCCAGTGACATTGACACCATGATTAGTCC
AGTGACGCTGACACCAGAATTAGATCCAGGGACGTTGACACCAGGATTAGATCCAGGGAAGTTGACACCA
GGATACGATCCAGTGACGTTGAACCAGCATTTGACTAGGGACCATGACACCAGGATTTGATCCAGGGACG
TTGAAATAAGGATTAGATCCAGGGACGTGACACCAGGATGAGATCCAGGGACGTTGATACCAGTGTCAGA
TCCGGTGACGTTGACAACAGGATCAGATCCAGAGACGTTGAAACCAGGATTAGATCCAGGGACGTTGAAC
CAGGATTAGATCCAGTGACATTGAAAAGAGGATTAGATCCAGGGACGTTGATACCAAGATTAGATCCAGG
GATGTTGACCCCAGGATTATATCCAGTTTCGTTGACACCAGGATTAATCGAGGGACGTTGACACCAGGAT
TAGATACAGTGACGCTGACACCAGGATTAGATCCAGTGATGTTGACACCAGGATTAGATCCAGGGACGTT
GACACCAGGATTAGATCCAATGACGTTGACAACAGGAGTAGATCCAGGGTCGTTGATACCAGGATTAGAT
CCAGGGATGTTTACACTAGGATTAGATCCAGTTTCGTTGACACCAGGATTAATCCAGGGACGTTGACACC
AGGATTTGATCCAGGGACGTTGACATCAGGATTAGATCCAAAGACGTTGACACCAGGATTAGATCGAGTG
ACGCTGACACCAGGATTAGATCCAGTGACGATGACACCAGGATTAGATCCAGGAACTTTGACACCATGAT
TAGATGAAGGGATGTTGACTCCAAGATTAGATCCTGGGACGTTGACACCAGGATTAGATCCAGGGACGTT
GACACCAGGATTAGATATAGGGACGTTGACACCAGGATAAGATCCAGCGACGTTGACACCAGGATAAGAT
CCAGCGACGTTGACACCAGGATTAGATCCAGGGACGTTGACACCAGGATTAGTTCCAGGGACATTGACAC
CAGGATTAGATCCAGTGATGTTGACACCAGGATTAGATCCAGGGACGTTGACACCAGGATTAGATCCAGT
GACGTTGACAACATGATTAGATCTAGGATCGTTGATACCAGGTTTAGATCCAGGGATGTTGACACCAGTA
TTAGATCCAGTTCCCTTGACACCAGGATTAATCCAGGGACGTTGACACCAGGATTTGATCCAGGGACGTT
GACACCAGGATTAGATCCAGTGACGCTGACACCAGGATTAAATCCAGTTACGTTGTCACCAAGATTAGAT
CCAATGACGCTGACACCATGATTAGATCCAGTGACGTTGACACCAGGATTAGTTCCAGTGACGCTGACAC
AAGGTTTAGATCCAGGGATGTTGAAACAAGGATTAGATCCAGCGACGTTGACACCAGGATAAGATCCAGG
GACGTTGACACCAGGATTAGATCCAGTGACGTTGACAACATGATTAGATCTAGGATCGTTGATACCAGGT
TTAGATCCAGGGATGTTGACACCAGGATTAGATCCTGTTTCGTTGACACCAGGATTAATCCAGGGACGTT
GACACCAGGATTTGATCCAGGGACGTTGACACCAGGATTAGATCCAGAGACATTGAAACCAGGATTAGAT
CCAGTGACGCTGACACCAGGATTATTTCCAGTGACGTTGACACCATGATTAGATCCAGTTTCGTTGACAC
CAGGATTAGATCCATTGACGTTGACATCATGATTAGATCCAGTGACGCTGACACCAGGATCAGATCCAGG
GACGTTGATACCAGTATCAGATCGAGGGACGTTGACACCAGGATCAGATCCAGTGACGTTGACACCAGGA
TCAGATCCAGGGACGTTGAAACCAGGATTAGATCCAGGGACGTTTATACCAGATTAGATCCAGGGATGTT
GACACCTGGATTAGATCCAGGGACGCTGACACCAGGATCAGATCCATGACGTTGACACCAGGATTAGATC
CAGTGACGATGACACCAGGATTAGATCCAGGGACTTTGACACCATGATTAGATGAAGGGACGTTGACTCC
AAGATTAGATCTTGGGACGTTGACACCAGGATTAGATCCAGGGATGTTGAAACCAGGATAAGATCCAGCG
ACGTTGACAACAGGATAAGATCCAGTGACGTTGACTCCAGGATTAGATCCAGGGACGTTGACACCAGGAT
TAGATCCAGGGACGTTGACAACAGGATTAGATCCAGTGATGTTGACACCAGGATTAGATCCATTGCCGTT
TACACCAGGATTAGATCCAGATATTTTGACACCAGTTTAGATCCAGGGACTTTGACATGAAGATTAGATC
CAGGGACGTTGACAACAAGATTAGATCCAGTGAAGCTGACACCAGGATTAGATCCAGGGAGGTTGAACAA
GGATTAGATCCAGTGACGTTGACACCAAGATTATATCCCGGGACGTTGACACCAGGATTAGATCCAGGGA
CGTTGAAACAAGGATTAGATCCAGTGACGTTGACACCAGGATTAGAATCAGGGACGTTGACTCCAGAATT
AGATCCAGTGACTTTGACACCAGGATTAGATCCAGTGACGTTGAACCAGGATTAGATCCAGTGACGTTGA
CAACAGGGTTAGATCCAGGTGCGTTGATAGCAGGATTAGATCGAGTGACGTTGACACCAGGAATAGATCC
AGCGACTTTGACACCAGGATAAGATCCAGTGACGTTGACACCAGGATTAGATCCAGGGACGTTGACACCA
GGATTAGATCCAGGGATGTTGAAAGAAGGATTAGATCCAGGGACGTGACACCAGTATTATTTCCAGTGAC
ATTGACACCATGATTAGTCCAGTGACGTTGACACCAGGATTAGATCCAGGGACGTTGACACCAGGATTAG
ATCCAGGGAAGTTGACACCAGGATACGATCCAGTGACGTTGAACCAGGATTTGATCTAGGGACCATGACA
CCAGGTTTGATCCAGGGACGTTGAAACAAGGATTAGACCCAGGGACGTGACACCAGGATCAGATCCAGGG
ACGTTGATACCAGTGTCAGATCCGGTGACGTTGACAACAGGATCAGATCCAGGGACGTTGAAACCAGGAT
TAGATCCAGGGACGTTGAACCAGGATTAGATCCAGTGACGTTGAAAAGAGGATTAGATCCAGGGACGTTG
ATACCAGGATCAGATCCAGGGACGTTGACACCAGAGTTAGATCCAGGGACGCTGACACCAGGATTAGATC
CAGTGACGCTCACACCAGGATTAGATCCAATGACGTTGACACCAGGATTACATCCATTGGCGCTGACACC
AGGATTAGATCCAGTGACGCTGACACCAGGATAAGATCCAGTGACGTTGACACCAGGGTTAGATCCAGGG
ACCATGACACCAGGATTAGATCCAGGGACGTTGACACCAGGATTAGATCCAGGGACGTTGACACCAGGAT
CCGATCCAGGGACGTTGAAACCAGGATTAGATCCAGGGAGGTTGAACCAGGATTAGATCCAGTGACGTTG
ACACCAGGATTAGATCCAGGGACGATGACACCAGGATTAGATTCAGTGACGTTTATACCATGATTAGATC
CTGGGACGTTGACACCAGGATTTGAATCAGGGACGTTGACTCCAGAATTAGATCCAGTGACTTTGACACC
ATGATTAGATCCAGTGATGCTGACACTAGGATCAGATACAGGGACGTTGACACCAGGATTATATCCAGTG
ACGTTGACACCAGAATTAGATCCAGGGACGTTGACACCAGGATTAGATCCAGCGACGTTGATACCAGGAT
AAGATCCAGGGACGTTGACAGCAGGATTAGATCCAGTGACATTGACAATATGATTAGATCTAGGATCGTT
GATACCAGGTTTAGATCCAGGGATGTTGACACCAGGATTAGATCCAGTTTCGTTGACACCAGGATTAATC
CAGGGACGTTGACACCAGGATTTGATCCAGGGACGTTGACACCAGGATTAGATCCAGTTTCGTTGACACC
AGGATTAGATCCATTGACGTTGACATCATGATTATATCCAGGGACGCTGAAACCAGGATCAGATCCAGGG
ACGTTGATACCAGTATCAGATCGAGGGACGTTGACACCAGGATCAGCTCCAGTGACGTTGACACCAGGAT
TAGATCCAGGGACGTTTATACCAGATTAGATCCAGGGATGTTGACACCTGTATTAGATCCAGGGACGCTG
ACACCAGGATCAGATCCATGACGTTGACACCGGATTAGATCCAGTGACAATGAAACCAGGATTAGATCCA
GGGACTTTGACACCATGATTAGATGAAGGGACGTTGACTCCAAGATTAGATCCTGGGATGTTGACACCAG
GATTAGATCCAGGGATGTTGACACCAGGATTAGATATAGGGACGTTGACACCAGGATAAGATCCAGCGAC
GTTGACACCAGGATAAGATCCAGTGACGTTGACTCCAGGATTAGATCCAGGGACGTTGACACCAGGATTA
GATCCAGCGACGTTGACACCAGGATTAGATCCAGTGATGTTGACAACAGGATTAGATCCAGGGATGTTGA
CAACAGTTTAGATCCAGGGACTTTGACATGAAGATTAGATCCAGGGACGTTGACACCAAGATTAGATCCA
AGGATGTTGACACCAGGATTAGATCTAGGGACGTTTACACCAGGATTAGTTCCAGAGACGTTAACACCAG
GATTAGATCCAGAGACATTGACACCAAGATTAGATCCAGGGATGTTGACACCAGGATTAGATCCAGGGAT
TTTGACACCAGGATTAGATCCAGAGACCTTGAACCAGGATTAGATCCAGGGACGTTGACCCCAGAATTAA
ATCCAGGAACGATGACACCAGGATTAGATATAGGGACGTTGACACCAGGATAAGATCCAGCGACGTTGAC
ACCAGGATAAGATCCAGTGACGTTGACTCCAGGATTAGATCCAGGGACGTTGACACCAGGATTAGATCCA
GCGACGTTGACACCAGGATTAGATCCAGTGATATTGACACCAGGATTAGATCCAGTGCCGTTTACACCAG
GATTAGATCCAGGGATGTTCACACCAGTTTAGATCCAGGGACTTTGACATGAAGATTAGATCCAGGGACG
TTGACACCAAGATTAGATCCAAGGACGTTGACACCAGGATTAGATCTAGGGACGTTTACACCAGGATTAG
ATCCAGAGTCGTTGACACCAGGATTAGATCCAGGGACATTGACACCAAGATCAGATCCAGGGATGTTGAC
ACCAGGATTAGATCCAGGGATTTTGACACCAGGATTAGATTAGAGACCTTGAACCAGGATTAGATCCAGG
GACGTTGACCCCAGAATTAAATCCAGGAACGATGACACCAGGATTAGATACAGTGATGTTGACACCAGGA
TTAGATCCAGTGACGGTGACACCAGGATTAGATCCAGGGACTTGACACCAGGATTAGATCCAGGGACTTG
ACCGAAGAATTAAATCCAGGATCGAAGACACCAGGATTAGATCCAGTGATGTTGACACCAGAATTAGATC
CAGTGACGCTGACACCAGGATTAGATCCAGGGACTTGACACCAGGATTAGATCCAGGTACGTTGACACCA
GGATTAGATCCAGGGACGTTGACACCAGGATTAGACCAGGGATATTGACACCAGGATTAGATCCAGGGAC
GTTGACATCTGGATTATATCCAGTGATGTTGACACCAGGATTTGATCCAGGGACGTTGACACCAAAATAA
GATCCAGTGACGTTGACAACAGGATTAGATCCAGGGAACATGACACCAGGATTAGATCCAGGGACGTTGA
CACAAGGATTAGAATCAGGGACGTTGACTCCAGAATTAGATCCAGTGACTTTGACACAAGGATTAGATCC
AGTGACGTTGAACCAAGATTAGATCCAGTGACGTTGACAACAAGGTTAGATCCAGGTGCGTTGATAGCAG
GATTAGATCGAGTGACGTAGACACCAGGAATAGATCCAGTGACTTTGACACCAGGATAAGATCCAGGGAC
GTTGACACCAGGATTAGATCCAGGGACGTTGACACCAGGATTAGATCCAGGGATGTTGAAACAAGGAATA
GATCCAGGGACGTGACACCAGGATTATTTCCAGTGACATTGACACCATGATTAGTCCAGTGACGCTGACA
CCAGGATTAGATCCAGGGACGTTGACACCAGGATTAGATCCAGGGAAGTTGACACCAGGATACGATCCAG
TGACGTTGAACCAGGATTTGATCTAGGGACCATGACACCAGGATTAGATCCAGTGACGTTGACACCAGGA
TTAGATCCAGGGACGTTGACAGCAGGATTAGATTCAGTGACGTTTATACCATGATTAGATCCTGGGACGT
TGACACCAGGATTTGAATCAGGGACGTTGACTTCAGAATTAGATCCAGTGACTTTGACACCATGATTAGA
TCCAGTGACGCTGACACTAGGATCAGATACAGGGACGTTGACACCAGGATTATATCCAGTGACGTTGACC
CCAGGATTAGATCCAGGGACGTTGACACCAGGATTAGATCCAGCGACGTTGACACCAGGATAAGATCCAG
GGACGTTGATACCAGGATTAGATCCAGTGACGTTGACAACATGATTAGATCTAGGATCGTTGATACCAGG
TTTAGATCCAGGGATGTTGACACCAGGATTAGATCCAGTTTCGTTGACACCAGGATTAGACCCATTGACG
TTGACATCATGATTAGATCCAGTGACGCTGAGACCAGGATCAGATCCAGAGACGTTGATACCAGTATCAG
ATCGAGGGACGTTGACACCAGGATCAGATCCAGTGACGTTGACACCAGGATTAGATCCAGGGACGTTTAT
ACCAGATTAGATCCAGTGATGTTGACACATGTATTAGATCCAGGGACGCTGACACCAGGATCAGATCCAT
GACGTTGACACCAGGATTAGATCCAGTGACAATGACACCAGGATTAGATCCAGGGACTTTGACACCATGA
TTAGATGAAGGGACGTTGACTCCAAGATTAGATCCTGGGACGTTGACACCAGGATTAGATCCAGGGATGT
TGACAGCAGGATAAGATCCAGCAACGTTGACACCAGGATTAGATCCAGGGATGTTGACAGCAGGATAAGA
TCCAGCGACGTTGACACCAGGATAAGATCCAGTGACGTTGACTCCAGGATTAGATCCAGGGACGTTGACA
CCAGGATTAGATCCAGCGACGTTGACACCAGGATTAGATCCAGTGATGTTGACACCAGGATTAGATCCAG
TGCCGTTTACACCAGGATTAGATCCAGGGATGTTGACACCAGTTTAGATCCAGGGACTTTGACATGAAGA
TTAGATCCAGGGACGTTGACACCAAGATTAGATCCAAGGACGTTGACACCAGTATTAGATCTAGGGACGT
TTACACAAGGATTAGATCCAGAGACGTTGACACCAGGATTAGATCCAGGGACATTGACACCAAGATTAGA
TCCAGGGACGTTGACACCAGGATTAGATCCAGGGATGTTGACACCAGGATTAGATCCAGAGACCTTGAAC
CAGGATTAGATCCAGGGACGTTGACCCCAGAATTAAATCCAGGAATGATGACACCAGGATTAGATCCAGT
GATGTTGACACCAGGATTAGATCCAGGGACGGTGACACCAGGATTAGATCCAGGGACTTGACACCAGGAT
TAGATCCAGGGACTTGACCCCAGAATTAAATCCAGGATCGAAGACACCAGGATTAGATCCAGTGATGTTG
ACACCAGAATTAGATCCAGTGACGCTGACACCAGGATTAGATCCAGGGACTTGACACCAGGATTAGATCC
AGGTACGTTGACACCAGGATTAGATCCAGGGACGTTGACACCAGGATTAGACCAGGGATATTGACACCAG
GATTAGATCCAGGGACGTTGACATCTGGATTAGATCCAGTGATGTTGACACCAGGATTTGATCCAGGGAC
GTTGACACCAAAATAAGATCCAGTGACGTTGACAACAGGATTAGATCCAGGGAACATGACACCAGGATTA
GATCCAGGGACGTTGACACCAGGACGTTGACACCATGAATAGATCCAGGGAAGTTGACACAAGGATTAGA
ACCAGGCACGTTGCCTCCAGGATTATATCCAGTGACATTGACACCAGGATTAGATCCTGAAACGTTGATC
TCAGGATTAGATCCAGGGACGTTGACACCAGTGTTATATATATTGAAGTTGACACCAGGATTAGAACCAG
TGACGCTGACACCAGGATTATTTCCAGTGAAATTGACAACATGATTAGATCCAGTGACGCTGACACCAGG
ATTAGATCCAGGGACGTTGACACCAGGATTAGATCCAGGGAAGTTGACACGAGGATACGTTCCAGGGACC
ATGACACCATTATTTGATCCAGGGACGTTGAAACAAGGATTAGACCCAGGGACGTGACACCAGGATCAGA
TCCAGGGACGTTGATACCAGTGTCAGATCCGGTGATGTTGACAACAGGATCAGATCCAGGGACGTTGAAA
CCAGGATTAGATCCAGGGACATTGAACCAGGATTAGATCCAGTGACGTTGAAAAGAGGATTAGATCCAGG
GACGTTGATACCAAGATTAGATCCAGGGATGTTGACACCAGGATTATATCCAGTTTCGTTGACACCAGGA
TTAATCGAGGGACGTTGACACCAGGATTAGATACATTGACGCTGACACCAGGATCAGATCCAGGGACGTT
GACACCAGAGTTAGATCCAGGGACGCTGACACCAGGATTAGACCCAGTGACGCTCACACCAGGATTAGAT
CCAATGACGTTGACACCAGGATTACATCCAGTGGCGCTGACACCAGTATTAGATCCAGTGACGCTGACAC
CAGGATAAGATCCAGTGACATTGACACCAGGATTAGATCCAGGGACCATAACACCAGGATTAGATCCAGT
GACATTGACACCATGATTAGATCAAGTGACGCTGAAACCAGGATAAGAACCATGACGTTGACACTAGGAT
TAGATCCAGTGACGATGACACCAAGATTAGATCCAGGGACGTTGAATCCAGGATTAGATCCAGGGACGTT
GAAAATAGGATTAGATCCAGGGACGTTGACACCAGGATTAGATCCAGGGACGTTGACACCAGGATTATTT
CCAGTGACATTGACAACATGATTAGATCCAGTGACGCTGACACCAGGATTAGATCCAGGGAGGTTGAACA
AGGATTAGATCCAGTGACGTTGACACCAGGATTATATCCCGGGACGTTGACTCCAGAATTAGATCCAGTG
ACTTTGACACCAGGATTAGATCCAGTGACATTGAACCAGGATTAGATCCAGTGACGTTGACAACAGGGTT
AGATCCAGGTGCGTTGATAGCAGGATTAGATCGAGTGACGTTGACACCAGGATTAGATCCAGCGACTTTG
ACACCAGGATAAGATCCAGGGACGTTGACACCAGGATTAGATCCAGGGACGTTGACACCAGGATTAGATC
CAGGGACGTTGAAACAAGGATTAGATCCAGGGACGTGACACCAGGATTATTTCCAGTGACATTGACACCA
AGATTAGTCCAGTGACGCTGACACCAGGATTAGATCCAGGGACGTTGACACCAGGATTAGATCCAGGGAA
ATTGACACCAGGATACGATCCAGTGACGTTGAACCAGGATTTGATCTAGGGACCATGACACCAGGATTTG
ATTCAGGGACATTGAAACAAGGATTAGATCCAGGGACGTGACACCAGGATGAGATCCAGGGACGTTGATA
CCAGTGTCAGATCCGGTGACTTTGACAACAGGATCAGATCCAGGGACGTTGAAACCAGGATTAGATCCAG
GGACGTTGACACCAGGATCAGATCCAGTGACGTTGAAAAGAGGATTAGATCCAGGGACGTTGATACCAAG
ATTAGATCCAGGGATGTTGACCCCAGGATTATATCCTGTTTCGTTGACACCAGGATTAATCGAGGGACGT
TGACACCAGGATTAGATACAGTGACGCTGACACCAGGATTAGATCCAGGGACGTTGAAACCAGGATCAGA
TCCAGGGACGTTGACACCAGGATCAGATCCAGGGACGTTGACACCAGAGTTAGATCCAGGGACGCTGACA
CCAGGATTAGATCCAGTGACACTCACACCAGTATTAGATCCAATGACGTTGACACCAGGATTACATCCAT
TGGCGCTGAACCAGGATTAGATCCAGTGACGCTGACACCAGGATAAGATCCAGTGACGTTGACACCAGGG
TTAGATCCAGGGACCATGACACCAGGATTAGATCCAGTGACGTTGACACCAGGATTAGATCAAGTGACGC
TGAAACCAGGATCAGATCCATGACGTTGACACTAGGATTAGATCCAGTAACGATGACACCAAGATTAGAT
CCAGGGACGTTGAATCCAGGATTAGATCCAGGGACGTTGAAACTAGGATTAGATCCAGGGACGTTGACAC
CAGGATTAGATCCAGGGACGTTGACACCAGGATCCGATCCAGGGACGTTGAAACCAGGATTAGATCCAGG
GAGGTTGAACCAGGATTAGATCCAGTGACGTTGACACCAGGATTAGATTCAGTGACGTTTATACCATGAT
TAGATCCTGGGACGTTGACACCTGGATTTGAATCAGGGACGTTGACTCCAGAATTAGATCCAGTGACTTT
GACACCATGATTAGATCCAGTGACGCTGACACTAGGATCAGATACAGGGACGTTGACACCAGGATTATAT
CCAGGGACGTTGACACCAGGATTAGATCCAGCGACGTTGACACCAGGATATTATCCAGGGACGTTGACAC
CAGGATTAGATCCAGGGACGTTGACACCAGGATTAGATCCAGGGACGTTGACACCAGGATTAGATCCAGT
GATGTTGACACCAGGATTAGATCCAGGGACGTTGACACCAGGATTAGATCCAGGGATGTTGACTCCAGTT
TTAGATCCAGGGACTTTGACACGAAGATTAGATCCAGGGACGTTGACACCAAGATTAGATCCAGGGACGT
TGACACCAGGATTACATCTAGGGACGTTTACACCAGGATTAGATCCAGAGACGTTGACACCAGGATTAGA
TCGAGGGACGTTGACACCAAGATTAGATCCAGGGACGTTGACACCAGGATTAGATCCAAGGACGTTGACA
CCAGGATTAGATCCAGAGACCTTGAACCAGGATTGGATTCAGGGATGTTGACCCAAGAATTAAATCCAGG
AACGATGAAACCAGGATTAGATGCAGTGATGTTGACACCAGGATTAGATCCAGTGACGCTGACACCAGGA
TTAGATCCAGGGACTTGAAACCAGGATTAGATCCAGGGACGTGACCCAGAATTAAATCCAGGAACGATGA
CACCAGGATTAGATCCAGTGATGTTGACACCAGGATTAGATCCAGGGACATTGACACCAGGATTAGATCC
AGGGACGTTGACACCAGGATTAGATCCAGGGACGTTGACACCAGGATTAGATCAATTGACGTTGACACCA
GGATTAGATCCAGTGACGCTGACACCAGGCTTAGATCCAGGGACGTTGACACCAGGATTAGATCCAGTGA
CGATGACAGCAGGCTTAGATCCAGGCACGTTGACACCAGGATTAGATCCAGTGACGCTGACACCAAGATT
AGATCCAGGGACGTTGACACCAGGATTAGATCCAGGGACGTTGAAACAAGGATTAGATCCAGGGACGTTG
AACCAGGATTAGATCCAGTGACGTTGACAACAGGGTTAAATCCAGGTGCGTTGATAGCAGGAGTAGATCC
AGTGATGTTGACACCAGGACTAGATCCAGTTTCGTTTACTCCGGGATTAATCCATGGACGTTGACACCAG
GATTAGATCCAGTGACGCTGACACCAGGCTTAGATCCAGAGACGTTGACACCAGGATTAGATCCAGTGAC
GATGACACCAGGATTAGATCCAGGGACCTTGAAACTAGGATGAGATCCAGGGACGTGACACCAGGATCAA
ATCCAGTGACGTTGACATCATGATCAGATCCAGGGACATTGAAACCAGGATTAGATCCAGGGACGTTGAC
ACCAAAATGAGATCCAGTGACGTTGGCAACAGGATTAGAATCAGGGACTTGACACCAGGATTAGATTCAG
GGACTTGACCCCAGAATTAAATCCAGGAACGATGACACCAGGATTAGATCCATTGATGTTGACACCAGGA
TTAGATACAGGGACATTGACACCAGGATTAGATCCAGGGACGTTGACACCAGGATTAGATCCAGTGACGT
TGACACCAGGATTAGATCCATTGACGTTGACACCAGGATTAGATCCATTGACGTTGACACCAGGATTAGA
TCCAGTGACGTTGACACCAGGATTAGATCCAGTGACGCTGACACCAGGCTTAGATCCAGGGACGTTGACT
CCAGGATTAGATCCAGTGACGCTTACTCCAAGATTAGATCCACGGACTTTGACACCAGGATTAGATCCAG
GGACGTTGAAACCAGGATTAGATCCAGGGACGTTGAACCAGGATTAGATCCAGTGACGTTGACAACAGGG
TTAGATCCTGGTGCGTTGATAGCAGGATTAGATCCAGTGATGTTGAAATCAGGATTAGATCCAGGTTCGT
TTACACCGGGATTAATCCAGGGACGTTGAAACCAGGATTAGATCCAGGGACGTTGACACCAAAATAAGAT
CCAGTGACATTGACAACAGGATTAGATCCAGGGACTTGACACCAGGATTAGATCCAGGGACTTGACCCCA
GAATTAAATACAGGAACGAAGACACCAGGATTAGATCCAGGGATATTGACACCCGGATTAGATCCAGTGA
CGCTGACACCCGGATTAGATCCAGGGACTTGACACAAGGATTAGATCCAGGGACGTTGACACCAGGATTA
GATCCAGGGACGTTGACACCAGGATTAGATCCAGGGACGTTGACACCAGGATTATACTAGGGACATTGAC
ACCAGGATTAGATCCAGGGACGTTGACACCTGGATTAGATCCAGTGATGTTGACACCAGGATTTGATCCA
GGGACGTTGACACCAAAATAAGATCCAGTGACGTTGACAACAGGATTAGATCCAGGGAACATGACACCAG
GATTAGATCCAGGGACGTTGACACCAGGACGTTGACACCATGAATAGATCCAGGGAAGTTGACACCAGTA
TTAGAACAAGGCACGTTGCCTCCAGGATTAGATCCAGTGACATAGACACCAGGATTAGATCCTGGGACGT
TGATCCCAGGATTAGATCCAGGGACGTTGACACCAGGGTTATATATATTGAAGTTGACACCAGGATTAGA
TCCAGTGACGCTGACACCAGGATTATTTCCAGTGACATTGACAACATGATTAGATCCAGTGACGCTGACA
CCAGGATTAGATCCAGGGACGTTGACACCAGGATTAGATCCAGGGAAGTTGACACCAGGATACGATCCAG
TGACGTTGAACCAGGATTTGATCTAGGGACCATGACACCAGGATTTGATCCAGGGACGTTGAAACAAGGA
TTAGACCCAGGGACGTGACACCAGGATCAGATCCAGGGACGTTGATACCATTGTCAGATCCGGTGACGTT
GACACCAGGATTAGATCCGGGAACGTTGAACCAGGATTAGATCCAGTGATGTTGACAACAGGATTAGATC
CAGGGTCGTTGATACCAGGATTAGATCCAGGGACGTTGACACCAGGATTAGATCCAGGGACGTTGATCCC
AGGATTAGATCCAGGGACGTTGACACCAGGGTTAGATATATTGAAGTTGACACCAGGATTAGATCCAGTG
ACGCTGACACCAGGATTATTTCCAGTGACATTGACACCATGATTAGATCCAGTGACGCTGACACCAGGAT
TAGATCCAGGGACGTTGACACCAGGATTAGATCCAGGGACGTTGACACCAGGATAAGATCCAGTGACGTT
GAACCAGGATTTGATCTAGGGAACATGACACCAGGATTTGATCCAGGGACGTTGAAATAAGGATTAGATC
CAGGGACATTGACACCAGGATTAGATCCAGGGACGTTGACACCATGATCAGATCCAGGGACGTTGAAACC
AGAATTAGATCCAGGGACGTTGAACCAGGATTAGATCCAGTGACATTGACACCATGATTAGATCCAGTGA
CGCTGACACCAGGATTAGACCCATGAGGTTGACACCAGGATTAGATGCAGTGACGATGACACCAGGATTA
GATCCAGGGACCTTGAAACTAGGATTAGATCCAGGGACGTGACACCAGGATCAGATCCAGTGACGTTGAC
ACCATGATCCGATCCAGGGACGTTGAAACCAGGATTAGATCCAGTGACGTCGAGAACAGGGTTAGATCCA
GGTGCGTTGATAGCAGGATTAGATCCAGTGATGTTGAAACCAGGATTAGATCCAGGTTCGTTTACACCGG
GATTAATCCACGGACGTTGACACAAGGATTAGATCCAGGGACGCTGACACTAGGATCAGATCAATGACGT
TGACACCAGGATCAGATCCAGTGACGATGACACCAGGATTAGATCCAGGGACTTTGACACCAGGATTAGA
TCCAGGGACGTTGACTCCAAGATTAGATCCTGGGACTTTGACACCAGTATTAGATATTTGGACGTTAAAA
CTAGGATTAGATCCAGGGACGTGACACCAGGATCAGATCCAGGAACATTGACACCAGGATCAGATCCAGT
GACATTGACACCAGGATCAGATCCAGGGACGTTGAAACCAGGATTAGATCCAGGGACGTCGAACCAGGAT
AAGATCCAGTGACGTTGACAACAGGATTAGATCCAGGGTCGTTGATACCAGGATTAGATCCAGGGATGTT
GACACCAGGATTAGATCCAGTTTCGTTGACACCAGGATTAATCCAGTGACGTGGACACTTGGATTAGATC
CAGGGACATTGACAGCAGGATTAGATCCAGAGACATAGACACCAGGATTACTACTAGTGACGCTGACACC
AGGATTATTTCTAGTGACGTTGACACCATGATTAGATCCAGTTTCGTTGACACCAGGGTTAGATCTATTG
ACGTTGACACCAGGATTAGATCCAGGGACGCTGACACCAGGATTAGATCCTGGGACGTTGAAACCAGTAT
CAGATCCAGGGACGTTGACACCAGGATCAGATCCAGTGACGTTGACACCAGGATTAGATCCAGGGATGTT
GAAACTAGGATTAGATCCAGGGACGTTGATACCAGGATTAGATCCAGGGATGTTTACACCAGGATTAGAT
CCAGGGACGTTGACACCAGGATTAGATCCAGTGACGCTGACACCAGGCTTAGATCCAGGGACGTTGAAAC
CAGGATCAGATCCAGGGACATTGAAACCAGGTTCAGATCCAGGGACGTTGACACCAGGATTAGATCCAGT
GGCGCTGACACCAGGATTAGATCCAGTGATGTTGACAACAGTATTAGATCCAGTGACGCTGACACCAGGA
TAAGATCCAGTGACGTTGACACAAGGATTAGATACAGGGACCATGACACCAGGATTAGATCCAGTGACAT
TGACACCAGGATTAGATCCAGTGACGTTGACACCAGTATCAGATCCATGATGTTGACACTAGGATTAGAT
CCAGTGACGATGACACCAAGATTAGATCCAGGGACGTTGACACCAGGATTAGATCCAGGGACGTTGAAAC
CAGGATTAGATCCAGGGACGTTGAACCAGGATTAGATCCAGTGACGTTGAGAACAGGGTTAGATCCAGGT
GGGTTGATAGCAGGATTAGGTCCAGTGATGTTGACACCAGGATTAGATCCAGTTTCGTTTACACCGGGAT
TAATCCAAGGTCGTTGACACCAAGATTAGATCCAGGGACGCTGACACCAGGATCAGATCCATGACGTTGA
CACCAGGATTAGATCCAGTGACGATGACACCAGGATTAGATCCAGGGACTTTGACACCAGGATTAGATCC
AGGGAGGTTGACTCCAAGATTAGATCCTGGGACTTTGACACCAGGATTAGATCCAGGGACCCTGAAACTA
GCATTAGATCCAGTGACGCTGACACCAGGATTAGATCCAGGGACGTTGAAACCAGTATCAGATCCAGGGA
CGTTGACAACAGGATCAGATCCAGTGACGTTGACACCAGGATTAGATACAGGGACATTGAAACCAGGATT
AGATCCAGGGACGTTGACACCAGGATTAGATCCAGTGACGCTGACACCAGGCTTAGATCCAGGGACGTTG
AAACCAGGATCAGATCCATGGACGTTGACACCAGGATCAGATCCAGGGACGTTGACAACAGGATTAGATC
CAGTGGCGCTGACACCAGGATTAGATCCAGTGACGTTGACACCAGGATTAGATCCAGTGACGCTGACACC
AGGATAATATCCAGTGACGTTGACACCAGGATTAGATCCAGGGACCATGACAGCAGGATTAGATCCAGTG
ACGTTGACACCAGGATTAGATCCAGTGCTGCTGACACCAGGATTAGATCCAGTGATGTTGACAACAGTAT
TAGATCCAGTGACGCTGACACAAGAATAAGATCCAGTGACCTTGACATCAGGATTAGATCCAGGGACCAT
GACACCAGGATTAGATCCAGTGACGTTGACACCAGGATTAGATCCGTGATGCTGACACCAGTATCAGATC
CATGACGTTGACACTAGGATTGGATCCAGTGACAATGACACCAAGATTAGATCCAGGGAAGTTGAAACCA
GGATTAGATCCAGGGACGTTGAAACCAGGATTAGATCCAGGGATGTTGACATCAGGATTAGATCCAGTGA
CGCTGACACCAGGCTTAGATGCAGGGACGTTGAAACCAGGATCAGATCCAGGGACGTTGACACCAGGATC
AGATCCACTGACGTTGACTCCAGGATTAGATCCAGTTTCGCTGACACCAGGATTAGATCCAGTAACGTTG
ACACCAGGATTAGATCCAGCGACGCTGACACCAGGATAAGATCCAGTGACGTTGACACCAGGATTAGATC
CAGGGACCATGACACCAGGATTAGATCCAGTGACGTTGACACCAGGACTAGATCAAGAACGCTGATACCA
GGATCAGATCCATGACGTTGACACTAGGATTAGATCCAGTGACGATGACACCAAGATTAGATCCAGTGAC
GTTGACACCAGCATTAGATCCAGGGACTTGAAACCAGGATTAAATCCAGGGACGTTGAACCAGGATTAGA
TCCAGTGACGTTGACAACATGGTTAGATCCAGGTGCGTTGATAGCAGGATTAGATCCAGTGATGATTACA
CCAGGATTAGATCCAGTAACTTTGACACAACAATTAGATCCAGGGACGTTGACTCCAAGATTAGATCCTG
GGACTTTGACACCAGGATTAGATCCAGGGACCTTGAAACTAGGATTAGATCCAGTGATGTGACACCAGGA
TCCGATCCAGGGACGTTGACACCAGGATCAGATCCTGTGACGTTGACACCAGGATCAGATCCAGGGACGA
TGAAACCAGGATTAGATCCAGGGACGTTGACACCAGGATTAGATCCAGTGACATTGACAACAGGATTAGA
TCCAGGGTCGTTGGTACCATGATTAGATCCAGGGACGCTGACACCAGGATTAGATCCATTGACGTTGACA
CCAGGATTAGATCCCGTGACGCTGACACCAGGATTAGATCCAGGTACGTTGAAACCAGTATCAGATCCAG
GGACGTTTACACCAGGTCAGATCCAGAGATGTTGACACCAGGATTAGATCCATGGACGTTGACACCAGGA
TTAGATCCATTGACGTTGATAACAAGATTAGAATAGGGACGTTGACACCATGATTAGATCCAGTGACGTT
GACAAGAGGATCAGATCCAGGGATGTTGAAACCAGGATTAGATCCAGGGGCGTTGAAACCAGTATCAGAT
CCAGGGACGTTGACACCAGGATCAGATCCAGTGACTTTGACACCAGGATTAGATCCAGTGACGTTGACAC
CAGGATTAGATCCAATGACACTGACACCAGGATTATTTCCAGTGACGTTGACACCAGGATAAGATCCAGT
GACGTTGACACCAGGATTAGATCCAGGGACGTGACACCAGGATCAGATCCAGTGACGTTGACACCAGGAT
TTGATTTAGGGACCATGACACCAGGATTAGATCCAGTGGCGCTGACACCAGGATTAGATCCAGTGACGTT
GACACCAGGATTAGATCCAGTGACGATGACACCAGGATAAGATCCAGTGACGTTGACACCAGGATTAGAA
TCAGGGACGTTGACTCCAGAATAGGTGCAGGGACGTTGACACCAGGATTAGATCCAGTGACGTTGACACC
AGGATTAGATCTAGGGACATCGACAACAGGGTTAGACCCATGGGCGTTGACTCCAGGATTATATCAAGGG
ATGTTGACACTAGAATTAGATCCAGGGACGTTGACACTGGGGTTAGATCCAGGGACGTTGACAGCAGGAT
TAGATCCAGAGACTTGACACAAAGATTAGGTCCAGGGACATTTTCAAAAGGATTAGATCCAGGGACGTTG
ACACCAGGATAAGATCCAGTGACATTGACACCAGGATTAGATCCACTGATGTTGAAAACAGGATTAGATC
TAGGGACGTTGACACCAGGATCAGATCCAGTGACTTTGACACCAGGATTAGATCTAGTGACATTGACACC
AGGATTAGATCCAGTGACGCTGACACCAGGATAATTTCCAGTGACGTGGACACCATGATTAGATCCAGGG
ACATTGACAAAAGGATTAGATCCAGAAACATTGACACCAGCATAAGATCCGGGGACGTGACACCAGTATC
AGATCCAGGGATGTTGACACCAGGATCAGATCCAGTGATGTTGACACCAGGATCAGATCCAGGGACTTTG
AAACCGGGAATAGATCCAGGGACGTTGAACAAGGATTAGATCCAGTAACGTTGACAACAGGATTAGATCC
AAGGTCGTTGATACAAGGATTAGATCCACGGATGTTGACACCAGGATTAGATCCAGTTTCGTTGACACCA
GGATTAATCCAGGGACGTTGACACCAGGTTAGATCCAGGGACGTTGACACCAGGATTAGATCCATTGACG
TTGACACCAGGATTAGATTCAGTGACGCTGACACCAAGATTAGAATAGGGACGTTGTAACCAGTATCAGA
TCCGGGACGTTGACTCCAGAATTAGATCCAGTGACTTTGACACCAGGATTATATCCAGTGAGGTGACACC
AGGATTAGATCCAGTGACGCTGACACCAGGATTATTTCCAGGGTCGTTGACACCAGGATTATAATCAGGG
ACGTTGACTCCAGAAATAGATCCAGTGACTTTGACACCTGGATTATATCCAGTGACGTTGACACCAGGAT
TAGATCCAGTGACGCTGACACCAGGATTATTTCCAGTGACGTTGACACCATGATTAGATCCAGGGATGTT
GAAACCAGGATTAGATCCAGGGGCGTTGAAACCAGGATTAGATCCAGGGACGTTGATACCAGTATCAGAT
CCATGACGTTGACACTAGGATTAGATCCAGTGACGATGACACCAGGATCAGATCCAGGGACGTTGACACC
AGGATTAGATCCATGGACGTTGAAACCAGGATTAGATCCAGGGACGTTGACACCAGGATTAGATCCAGTG
ACTTTGACAACACGGTTAGATCCAGGGACGTTGAAACCAGGATCAGATCCATGGACGTTGACACCAGGAT
CAGATCCAGGGACGTTGACACCAGGATTAGATCCAGTGGCGCTGACACCAGGATTAGATCCAGTGACGTT
GACACCAGGATTAGATCCAGTGACGATGACACCAGGATAAGATCCAGTGACGTTGACACCAGGATTAGAT
CCAGGGACCATGCTAGCAGGATTAGATACAATGACGTTGACACCAGGATTAGATCAAGTGGCGCTGACAC
CAGGATTAGATCCAGCGACGTTGACAACAGTATTAGATCCAGTGACGGTGACACAAGAATAAGATCCAGT
GACGTTGACACCAGGATTAGATCCAGGGACCATGACACCAGGATTAGATCCAGTGACATTGACACCAGGA
TTAGATCCAGTGACGCTGACACCAGTATCAGATCCATGACGTTGACACTAGAATTGGATCCAGTGACGAT
GACACCAAGATTAGATCCAGGGACGTTGAAACCAAGATTATATCCAGGGACGTTGAAACCAGGATTAGAT
CCATGGATGTTGACACCAGGATTAGATCCAGTGACGCTGACACCAGGCTTAGATCTAGGGAAGTTGAAAC
CAGGATCAGATCCAGGGACGTTGACACCAGGATCAGATCCATTGACGTTGACACCAGGATTAGATCCAGT
GGCGCTGACACCAGGATTAGATCCAGTGACGTTGACACCAGTATTAGATCCAGTGACGCTGACACCAGGA
TAAGATCCAGTGACGTTGACACCAGGATTAGATCCAGGGACCATGACACCGGGATTAGATCCAGTGACGT
TGACACCAGGACTAGATCCAGTGACGCTGACACCAGAATCAGATCCATGACGTTGACACTAGGATTAGAT
CCAGTGACGATGACACCAAGATTAGATCCAGTGACGTTGACACAAGGATTAGATCCAGGGACTTGAAACC
AGGATTAAATCCAGGGACGTTGAACCAGGATTAGATCCAGTGACGTTGACAACATGGTTAGATCCAGGTG
CGTTGATAGCAGGATTAGATCCAGTGATGTTGACATCAGTATTAGATCCAGTTTCGTTTACACCGGGATT
AATCCACAGACCTTGACACCAGGATTAGATCCAGGGACGGTGACACTAGGATCAGATCCATGACGTTGAC
ACCAGGATTAGATCCAGTGATGATGACACCAGGATTAGATCCAGTAACTTTGACACCAGGATTAGATCCA
GGGACGTTGACTCCAAGATTAGATCCTGGGACTTTGACACCAGGATTAGATCCAGGGACCTTGAAACTAG
GATTAGATCCAGTTTTGTGACACCAGGATCCGATCCAGGGACGTTGACACCAGGATCAGATCGAGTGACG
TTGACACCAGGATCAGATCCAGGGACGATGAAACCAGGATTAGATCCAGGGACGTTGACACCAGGATTAG
ATCCAGTGACATTGACAACAGGATTAGATCCAGGGTCGTTGGTACCATGATTAGATCCAGGGACGCTGAC
ACCAGGATTAGATCCACTGACGTTGACACCAGGATTAGATCCCGTGACGCTGACACCAGGATTAGATCCA
GGGACGTTGAAACCAGTATCAGATCCAGGGACGTTGACACCAGGATCAGATCCAGTGACTTTGACACCAG
GATTAGATCCAGTGACGTTGACACCAGGATTAGATCCAGTGACGCTGACACCAGGATTATTTCCAGTGAC
GTTGACACCATGATTAGATCCAGGGACATTGACAAAAGGATTAGATCCAGAAACGTTGACACCAGGATAA
GATCCAGTGACGTTGACACCAGGATTAGATCCAGGGACGTGACACCATGATCAGATCCAGGGACGTTGAC
ACCAGGATCAGATCCAGTGACGTTGACACCAGGATCAGATCCAGGGACGTTGAAACCAGGATTAGATCCA
GGGATGTTGAACCAGGATTAGATCCAGGTACGTTGAAACCAGTATCAGATCCAGGGACGTTGACACCAGG
TCAGATCCAGAGACGTTGACACCAGGATTCGATCCAGGGACGTTGAAACCAGGATTAGATCCAGGGACGT
TGATACCAGGATTAGATCCATGACGTTGACACTAGGATAAGATCCAGTGACGATGACACCAACATTAGAT
CCAGGGACGTTGACACCAGGATTAGATCCAGGGACGTTGAAACCAGGATTAGATCCAGGGACGTTGCACC
AGGATTAGATCCAGGGACGTTGACTCCAAGATTAGATCCTGGGACTTTGACACCAGGATTAGATCCAGGG
ACCTTGAAACTAGGATTAGATCCAGTGATGTGACACCAGGATCCGATCCAGGGACGTTGACACCAGGATC
AGATCCAGTGACGTTGACACCAGGATCAGATCCAGGGACGATGAAACCAGGATTAGATCCAGGGACGTTG
ACACCAGGATTAGATCCAGTGACATTGACAACAGGATTAGATCCAGGGTCGTTGGTACCATGATTAGATC
CAGGGACGCTGACACCAGGATTAGATCCACTGACGTTGACACCAGGATTAGATAACGTGACGCTGACACC
AGGATTAGATCCAGGTACGTTGAAACCAGTATCAGATCCAGGGACGTTGACACCAGGTCAGATCCAGAGA
CGTTGACACCAGGATTAGATACAGGGACGTTGAAACCAGGATTAGATCCAGGGACGTTGATACCAGGATC
AGATCCATGACGTTGACACTAGGATTAGATCCAGTGACGATGACACCAACATTAGATCCAGGGACGTTGA
CACCAGGATTAGATCCAGGGACGTTGAAACCAGGATTAGATCCAGGGACGTTGCACCAGGATTAGATCCA
GTGAATTTGACAACACGGTTAGATCCAGGTGTGTTGATAGCAGGATTAGATCCAGTGATGTTGACACCAG
GATTAGATCCAGTTTCGTTTACAACGGTATTAACCCACGGACGTTGACACCAGGATTAGATCCGGACACG
CTGACACTAGGATCAGATCCATGACGTTGACACCAGGATTAGATCCAGTGACGATGAAACCAGGATTAGA
TCCAGGGACTTTGACACCAGGATTAGATCCAGGGACGTTGACTCCAAGATTAGATTCTGGGACTTTGACA
CCAGGATTAGATCCAGGGACGTTGACTCCAAGATTAGATCCTGGGACTTTGACACCAGGATTAGATCCAG
GGACCTTGAAATTAGGATTAGATCCAGGGACGTGACACCAAGATCAGATCCAGGGACGTTGACACCAGGA
TCAGATCCAGTGACGTTGACACCTGGATCAGATCCAGGGACGTTGAAACCAGGATTAGATCCAGGGACGT
TGAACCAGGATTAGATCCAGTGACGCTGACACCGGTATTATATCCAGGGACGTTGAAACCAGTATCAGAT
CCAGGGACGTTGACACCAGGATCAGATCCAGTGACTTTGACACCAGGATTAGATCCAGTGACGTTGACAC
CAGGATTAGATCCAGTGACGCTGAAACCAGGATTATTTCCAGTGACGTTGACACCATGATTAGAACCAGG
GACATTGACAAAAGGATTAGATCCAGAAACGTTGACACCAGGGTAAGATCCAGTGACGTTGACACCAGGA
TTAGATCCAGGGACGTGACACCATGATCAGATCCATGACGTTGACACTAGGATTAGATCCAGTGACGATG
ACACCAACATTAGATCCTGGGACTATGACACCAGGATTAGATCCAGGGACCTTGAAATTAGGATTAGATC
CAGGGACGTGACACCAAGATCAGATCCAGGGACGTTGACACCAGGATCAGATCCAGTGACGTTGACACCT
GGATCAGATCCAGGGACGTTGAAACCAGGATTAGATCCAGGGACGTTGAACCAGGATTAGATCCAGTGAC
GCTGACACCGGGATTAGATCCAGGGACGTTGAAACCAGTATCAGATCCAGGGACGTTGACACCAGGATCA
GATCCAGTGACTTTGACACCAGGATTAGATCCAGTGACGTTGACACCAGGATTAGATCCAATGACACTGA
CACCAGGATTATTTCCAGTGACGTTGACACCAGGATAAGATCCAGTGACGTTGACACCAGGATTAGATCC
AGGGACGTGACACCAGGATCAGATCCAGTGACGTTGACACCAGGATTTGATTTAGGGACCATGACACCAG
GATTAGATCCAGTGGCGCTGACACCAGGATTAGATCCAGTGACGTTGACACCAGGATTAGATCCAGTGAC
GATGACACCAGGATAAGATCCAGTGACGTTGACACCAGGATTAGAATCAGGGACGTTGACTCCAGAATAG
GTGCAGGGACGTTGACACCAGGATTAGATCCAGTGACGTTGACACCAGGATTAGATCTAGGGACATCGAC
AACAGGGTTAGACCCATGGGCGTTGACTCCAGGATTATATCAAGGGATGTTGACACTAGAATTAGATCCA
GGGACGTTGACACTGGGGTTAGATCCAGGGACGTTGACAGCAGGATTAGATCCAGAGACTTGACACAAAG
ATTAGGTCCAGGGACATTGTCAAAAGGATTAGATCCAGGGACGTTGACACCAGGATAAGATCCAGTGACA
TTGACACCAGGATTAGATCCACTGATGTTGAAAACAGATTTAGATCTAGGGACGTTGACACCAGGATCAG
ATCCAGTGACTTTGACAGCAGGATTAGATCTAGTGACATTGACACCAGGATTAGATCCAGTGACGCTGAC
ACCAGGATAATTTCCAGTGACGTGGACACCATGATTAGATCCAGGGACATTGACAAAAGGATTAGATCCA
GAAACATTGACACCAGCATAGATCCGGGGACGTGACACCAGTATCAGATCCAGGGATGTTGACACCAGGA
TCAGATCCAGTGATGTTGACACCAGGATCAGATCCAGGGACTTTGAAACCGGGAATAGATCCAGGGACGT
TGAACAAGGATTAGATCCAGTAACGTTGACAACAGGATTAGATCCAAGGTCGTTGATACAAGGATTAGAT
CCACGGATGTTGACACCAGGATTAGATCCAGTTTCGTTGACACCAGGATTAATCCAGGGACGTTGACACC
AGGTTAGATCCAGGGACGTTGACACCAGGATTAGATCCATTGACGTTGACACCAGGATTAGATTCAGTGA
CGCTGACACCAAGATTAGAATAGGGACGTTGTAACCAGTATCAGATCCGGGACGTTGACTCCAGAATTAG
ATCCAGTGACTTTGACACCAGGATTATATCCAGTGACGTTGACACCAGGATTAGATCCAGTGACGCTGAC
ACCAGGATTATTTCCAGGGTCGTTGACACCAGGATTATAATCAGGGACGTTGACTCCAGAAATAGATCCA
GTGACTTTGACACCTGGATTATATCCAGTGACGTTGACACCAGGATTAGATCCAGTGACGCTGACACCAG
GATTATTTCCAGTGACGTTGACACCATGATTAGATCCAGGGATGTTGAAACCAGGATTAGATCCAGGGGC
GTTGAAACCAGGATTAGATCCAGGGACGTTGATACCAGTATCAGATCCATGACGTTGACACTAGGATTAG
ATCCAGTGACGATGACACCAGGATCAGATCCAGGGACGTTGACACCAGGATTAGATCCATGGACGTTGAA
ACCAGGATTAGATCCAGGGACGTTGACACCAGGATTAGATCCAGTGACTTTGACAACACGGTTAGATCCA
GGGACGTTGAAACCAGGATCAGATCCATGGACGTTGACACCAGGATCAGATCCAGGGACGTTGACACCAG
GATTAGATCCAGTGGCGATGACACCAGGATTAGATCCAGTGACGTTGACACCAGGATTAGATCCAGTGAC
GATGACACCAGGATAAGATCCAGTGACGTTGACACCAGGATTAGATCCAGGGACCATGCTAGCAGGATTA
GATACAATGACGTTGACACCAGGATTAGATCAAGTGGCGCTGACACCAGGATTAGATCCAGCGACGTTGA
CAACAGTATTAGATCCAGTGACGGTGACACAAGAATAAGATCCAGTGACGTTGACACCAGGATTAGATCC
AGGGACCATGACACCAGGATTAGATCCAGTGACAATGACACCAGGATTAGATCCAGTGACGCTGACACCA
GTATCAGATCCATGACGTTGACACTAGAATTGGATCCAGTGACGATGACACCAAGATTAGATCCAGGGAC
GTTGAAACCAAGATTATATCCAGGGACGTTGAAACCAGGATTAGATCCATGGATGTTGACACCAGGATTA
GATCCAGTGACGCTGACACCAGGCTTAGATCTAGGGAAGTTGAAACCAGGATCAGATCCAGAGACGTTGA
CACCAGGATCAGATCCATTGATGTTGACACCAGGATTAGATCCAGTGGCGCTGACACCAGGATTAGATCC
AGTGACGTTGACACCAGTATTAGATCCAGTGACGCTGACACCAGGATAAGATCCAGTGACGTTGACACCA
GGATTAGATCCAGGGACCATGACACCAGGATTAGATCCAGTGACGTTGACACCAGGACTAGATCCAGTGA
CGCTGACACCAGAATCAGATCCATGACGTTGACACTAGGATTAGATCCAGTGACGATGACACCAAGATTA
GATCCAGTGACGTTGACACAAGGATTAGATCCAGGGACTTGAAACCAGGATTAAATCCAGGGACGTTGAA
CCAGGATTAGATCCAGTGACGTTGACAACATGGTTAGATCCAGGTGCGGTGATAGCAGGATTAGATCCAG
TGATGTTGACATCAGTATTAGATCCAGTTTCGTTTACACCGGGATTAATCCACAGACGTTGACACCAGGA
TTAGATCCAGGGACGGTGACACCAGGATCAGATCCATGACGTTGACACCAGGATTAGATCCAGTGATGAT
GACACCAGGATTAGATCCAGTAACTTTGACACCAGGATTAGATCCAGGGACGTTGACTCCAAGATTAGAT
CCTGGGACTTTGACACCAGGATTAGATCCAGGGACCTTGAAACTCGGATTAGATCCAGTTTTGTGACACC
AGGATCCGATCCAGGGACGTTGACACCAGGATCAGATCCAGTGACGTTGACACCAGGATCAGATCCAGGG
ACGATGAAACCAGGATTAGATCCAGGGACGTTGACACCAGGATTAGATCCAGTGACATTGACAACAGGAT
TAGATCCAGGGTCGTTGGTACCATGATTAGATCCAGGGACGCTGACACCAGGATTAGATCCACTGACGTT
GACACCAGGATTAGATCCAGTGACGCTGACACCAGGATTATTTCCAGTGACGTTGACACCATGATTAGAT
CCAGGGACATTGACAAAAGGATTAGATCCAGAAACGTTGACACCAGGATAAGATCCAGTGACGTTGACAC
CAGGATTAGATCCAGGGACGTGACACCATGATCAGATCCAGGGACGTTGACACCAGGATCAGATCCAGTG
ACGTTGACACCAGGATCAGATGCAGGGACGTTGAAACCAGGATTAGATCCAGGGATGTTGAACCAGGATT
AGATCCAGGTACGTTGAAACCAGTATCAGATCCAGGGACGTTGACACCAGGTCAGATCCAGAGACGTTGA
CACCAGGATTCGATCCAGGGACGTTGAAACCAGGATTAGATCCAGGGACGTTGATACCAGGATTAGATCC
ATGACGTTGACACTAGGATAAGATCCAGTGACGATGACACCAACATTAGATCCAGGGACGTTGACACCAG
GATTAGATCCAGGGACGTTGAAACCAGGATTAGATCCAGGGACGTTGCACCAGGATTAGATCCAGGGACG
TTGACTCCAAGATTAGATCCTGGGACTTTGACACCAGGATTAGATCCAGGGACCTTGAAACTAGGATTAG
ATCCAGTGATGTGACACCAGGATCCGATCCAGGGACGTTGACACCAGGATCAGATCCAGTGACGTTGACA
CCAGGATCAGATCCAGGGACGATGAAACCAGGATTAGATCCAGGGACGTTGACACCAGGATTAGATCCAG
TGACATTGACAACAGGATTAGATCCAGGGTCGTTGGTACCATGATTAGATCCAGGGACGCTGACACCAGG
ATTAGATCCACTGACGTTGACACCAGGATTAGATAACGTGACGCTGACACCAGGATTAGATCCAGGTACG
TTGAAACCAGTATCAGTTCCAGGGACGTTGACACCAGGTCAGATCCAGAGACGTTGACACCAGGATTAGA
TACAGGGACGTTGAAACCAGGATTAGATCCAGGGACGTTGATACCAGGATCAGATCCATGACGTTGACAC
TAGGATTAGATCCAGTGACGATGACACCAACATTAGATCCAGGGACGTTGACACCAGGATTAGATCCAGG
GACGTTGAAACCAGGATTAGATCCAGGGACGTTGCACCAGGATTAGATCCAGTGAATTTGACAACACGGT
TAGATCCAGGTGTGTTGATAGCAGGATTAGATCCAGTGATGTTGACACCAGGATTAGATCCAGTTTCGTT
TACAACGGTATTAACCCACGGACGTTGACACCAGGATTAGATCCGGACACGCTGACACTAGGATCAGATC
CATGACGTTGACACCAGGATTAGATCCAGTGACGATGAAACCAGGATTAGATCCAGGGACTTTGACACCA
GGATTAGATCCAGGGACGTTGACTCCAAGATTAGATCCTGGGACTTTGACACCAGGATTAGATCCAGGGA
CGTTGACTCCAAGATTAGATCCTGGGACTTTGACACCAGGATTAGATCCATGGACCTTGAAATTAGGATT
AGATCCAGGGACGTGACACCAAGATCAGATCCAGGGACGTTGACACCAGGACCAGATCCAGTGACGTTGA
CACCTGGATCAGATCCAGGGACGTTGAAACCAGGATTAGATCCAGGGACGTTGAACCAGGATTAGATCCA
GTGACTTTGACAACACGGTTAGATCCAGGGACGTTGAAACCAGGATCAGATCCATGGACGTTGACACCAG
GATCAGATCCAGGGACGTTGACACCAGGATTAGATCCAGTGGCGCTGACACCAGGATTAGATCCAGTGAC
GTTGACACCAGGATTAGATCCAGTGACGATGACACCAGGATAAGATCCAGTGACGTTGACACCAGGATTA
GATCCAGGGACCATGCTAGCAGGATTAGATACAATGACGTTGACACCAGGATTAGATCAAGTGGCGCTGA
CACCAGGATTAGATCCAGCGACGTTGACAACAGTATTAGATCCAGTGACGGTGACACAAGAATAAGATCC
AGTGACGTTGACACCAGGATTAGATCCAGGGACCATGACACCAGGATTAGATCCAGTGACATTGACACCA
GGATTAGATCCAGTGACGCTGACACCAGTATCAGATCCATGACGTTGACACTAGAATTGGATCCAGTGAC
GATGACACCAAGATTAGATCCAGGGACGTTGAAACCAAGATTATATCCAGGGACGTTGAAACCAGGATTA
GATCCATGGATGTTGACACCAGGATTAGATCCAGTGACGCTGACACCAGGCTTAGATCTAGGGAAGTTGA
AACCAGGATCAGATCCAGGGACGTTGACACCAGGATCAGATCCATTGATGTTGACACCAGGATTAGATCC
AGTGGCGCTGACACCAGGATTAGATCCAGTGACGTTGACACCAGTATTAGATCCAGTGACGCTGACACCA
GGATAAGATCCAGTGACGTTGACACCAGGATTAGATCCAGGGACCATGACACCAGGATTAGATCCAGTGA
CGTTGACACCAGGACTAGATCCAGTGACGCTGACACCAGAATCAGATCCATGACGTTGACACTAGGATTA
GATCCAGTGACGATGACACCAAGATTAGATCCAGTGACGTTGACACAAGGATTAGATCCAGGGACTTGAA
ACCAGGATTAAATCCAGGGACGTTGAACCAGGATTAGATCCAGTGACGTTGACAACATGGTTAGATCCAG
GTGCGTTGATAGCAGGATTAGATCCAGTGATGTTGACATCAGTATTAGATCCAGTGATGATGACACCAGG
ATTAGATCCAGTAACTTTGACACCAGGATTAGATCCAGGGACGTTGACTCCAAGATTAGATCCTGGGACT
TTGACACCAGGATTAGATCCAGGGACCTTGAAACTAGGATTAGATCCAGTTTTGTGACACCAGGATCCGA
TCCAGGGACGTTGACACCAGGATCAGATCCAGTGACGTTGACACCAGGATCAGATCCAGGGACGATGAAA
CCAGGATTAGATCCAGGGACGTTGACACCAGGATTAGATCCAGTGACATTGACAACAGGATTAGATCCAG
GGTCGTTGGTACCATGATTAGATCCAGGGACGCTGACACCAGGATTAGATCCACTGACGTTGACACCAGG
ATTAGATCCCGTGACGCTGACACCAGGATTAGATCCAGGGACGTTGAAACCAGTATCAGATCCAGGGACG
TTGACACCAGGATCAGATCCAGTGACTTTGACACCAGGATTAGATCCAGTGACGTTGACACCAGGATTAG
ATCCAGTGACGCTGACACCAGGATTATTTCCAGTGACGTTGACACCATGATTAGATCCAGGGACATTGAC
AAAAGGATTAGATCCAGAAACGTTGACACCAGGATAAGATCCAGGGACGTTGAAACCAGGATTAGATCCA
GGGATGTTGAACCAGGATTAGATCCAGGTACGTTGAAACCAGTATCAGATCCAGGGACGTTGACACCAGG
TCAGATCCAGAGACGTTGACACCAGGATTCGATCCAGGGACGTTGAAACCAGGATTAGATCCAGGGACGT
TGATACCAGGATTAGATCCATGACGTTGACACTAGGATAAGATCCAGTGACGATGACACCAACATTAGAT
CCAGGGACGTTGACACCAGGATTAGATCCAGGGACGTTGAAACCAGGATTAGATCCAGGGACGTTGCACC
AGGATTAGATCCAGGGACGTTGACTCCAAGATTAGATCCTGGGACTTTGACACCAGGATTAGATCCAGGG
ACCTTGAAACTAGGATTAGATCCAGTGATGTGACACCAGGATCCGATCCAGGGACGTTGACACCAGGATC
AGATCCAGTGACGTTGACACCAGGATCAGATCCAGGGACGATGAAACCAGGATTAGATCCAGGGACGTTG
ACACCAGGATTAGATCCAGTGACATTGACAACAGGATTAGATCCAGGGTCGTTGGTACCATGATTAGATC
CAGGGACGCTGACACCAGGATTAGATCCACTGACGTTGACACCAGGATTAGATAACGTGACGCTGACACC
AGGATTAGATCCAGGTACGTTGAAACCAGTATCAGTTCCAGGGACGTTGACACCAGGTCAGATCCAGAGA
CGTTGACACCAGGATTAGATACAGGGACGTTGAAACCAGGATTAGATACAGGGACGTTGATACCAGGATC
AGATCCATGACGTTGACACTAGGATTAGATCCAGTGACGATGACACCAACATTAGATCCAGGGACGTTGA
CACCAGGATTAGATCCAGGGACGTTGAAACCAGGATTAGATCCAGGGACGTTGCACCAGGATTAGATCCA
GTGAATTTGACAACACGGTTAGATCCAGGTGTGTTGATAGCAGGATTAGATCCAGTGATGTTGACACCAG
GATTAGATCCAGTTTCGTTTACAACGGTATTAACCCACGGACGTTGACACCAGGATTAGATCCGGACACG
CTGACACTAGGATCAGATCCATGACGTTGACACCAGGATTAGATCCAGTGAGGATGAAACCAGGATTAGA
TCCAGGGACTTTGACACCAGGATTAGATCCAGGGACGTTGACTCCAAGATTAGATCCTGGGACTTTGACA
CCAGGATTAGATCCAGGGAGGTTGACTCCAAGATTAGATCCTGGGACTTTGACACCAGGATTAGATCCAG
GGACCTTGAAATTAGGATTAGATCCAGGGACGTGACACCAAGATCAGATCCAGGGACGTTGACACCAGGA
TCAGATCCAGTGACGTTGACACCTGGATCAGATCCAGGGACGTTGAAACCAGGATTAGATCCAGGGACGT
TGAACCAGGATTAGATCCAGTGACGCTGACACCGGTATTAGATCCAGGGACGTTGAAACCAGTATCAGAT
CCAGGGACGTTGACACCAGGATCAGATCCAGTGACTTTGACACCAGGATTAGATCCAGTGACGTTGACAC
CAGGATTAGATCCAGTGACGCTGACACCAGGATTATTTCCAGTGACGTTGACACCATGATTAGAACCAGG
GACATTGACAAAAGGATTAGATCCAGAAACGTTGACACCAGGATCAGATCCAGGGACGTTGAAACCAGGA
TTAGATCCAGGGACGTTGAACCAGGATTAGATCCAGTGACGTTGACAACAGGATTAGATCCAGGGTCGTT
GATACCAGGATTAGATCCAAGGATGTTGACACAAGGATTAGATCCAGTTTCGTTGACACCAGGATTAATG
CAGGGACGTAGACACCAGGATTAGATCCAGGAACGTTGAAACCAGGATTAGATCCAGGGATGTTGCCACC
AGGATTAGATCCATTGACGTTGACACCAGGATTAGAACCAAGGACGTTGAAACCAGGATTAGATCCTGTG
ACGTTGACACCAGGATTAGAATCAGGGACGTTGACTCCAGAATTAGATCCAGGGACGTTGACACCAGGGT
TAGATCTAGGGACATCGACACCAGGGTTAGACCCATGGGCGTTGACTACAGGATTAGATCAAGGGACGTT
GACACTAAAATTAGATCCAGGGACGTTGACACCAGGGTTAGATCCAGGGACGTTGACAGCAGGATTAGAT
CCAGAGACTTTGACACCAAGATTAGATCCAGGGACATTGTCAAAAGGATTAGATCCAGGGACGTTGACAA
CAGGATAAGATCCAGTGACATTGACACCAGGATTAGATCCAGTGATGTTGAAAGCAGGATTAGATATAGG
GACGTTGACACCAAGATTAGATCCAGGGACGTTGACACCAGGGTTAGATCCAGGGACGCTGCCACCTGGA
TTAGGTCAAAGACGCTGACACCAGGTTTAGATCCAATGACGTTGACACCAGGATTCGATCCAGTGGCACT
GACACCAGGATTAGATCCAGTGACATTGACACCAGGAATAGATCAAGTGAGGCTGACACCAGGATTAGAT
CCAGGGATTTGACACGAGAATTATATCCAGGGACATTGACTCCAGGATTAGATCCAGGGACGTTGAAACC
AGGATTAGATCCAGGGACGTTGACACCTGGATTAGATCCAGTGATGTTGACACCAGTCATAGATCCAGGG
ATGAGTACACCAGGATTAGATCCAAGGACGTTGACACCAGGATTACATCCAGTGATGTTGACACCAGGAT
TAGATCCAGGGACGTTGACACCAAGATTAGATCCAGGGACGTTGACACCATGGTTAGATCCAGGGAAGTT
GAAACCAGGATTAGATCCAGGGACGTTGCCTCCAGGATTAGATCGAGTGATGTTTACACCAGGATTAGAT
CCAGGGACGTTGACACCAGGATAATATCCAGGGACGTTGACACCAGAATTAGATCCATTGACGTTGACAC
AAGGATCAGATCCAGTGACGCTGACACCAGGATTATTTCCAGTGACGTTGACACCATGATTAGATCCAGT
GACGCTGACACCAGGATTAGATCCAGGGACGTTGACACCAGGATTAGATCCAGGGACGTTGACACCAGGA
TAAGATCCAGTGACGTTGACACCAGGATCAGATCCAGGGACGTTGAAACCAGGATTAGATCCAGGGACGT
GACACCAGGTTCAGATCCAGGAACGTAGACACCAGTATCAGATCCAATGACGTTGACACCAGGATCAGAT
CCAGGGACGTTGAAACCAGGATTAGATCCAGGGATGTTGAACCAGGATTAGATCCAGTGACGTTGACAAC
ATGGTTAGATCCAGGTGCGTTGATAGCAGGATTAGATCCAGTGATGTTGACACCAGGATTAGATCCAGTT
TCGTTTACACCGGGATTAATCCACGGACGTTGACACCAGGATTAGATCCAGGGACGCTGACCCCAGGATC
AGATCCATGACGTTGACACCAGGATTAGATCCAGTGATATGACACCAGGATTAGATCCAGTAACTTTGAC
ACCAGGATTAGATCCAGGGACGTTGACTCCAAGATTAGATCCTGGGACTTTGACACCAGGATTAGATCCA
GGGACCTTGAAACTAGGATTAGATCCAGTGATGTGACACCAGGATCCGATCCAGGGACGTTGACACCAGG
ATCAGATCGAGTGACGTTGACACCAGGATCAGATCCAGGGACGATGAAACCAGGATTAGATCCAGGGACG
TTGACACCAGGATTAGATCCAGTGACATTGACAACAGGATTAGATCCAGGGTCGTTGGTACCATGATTAG
ATCCAGGGACGCTGACACCAGGATTAGATCCATTGACGTTGACACCAGGATTAGATGCCGTGTCGCTGAC
AACAGGATTAGATCCAGGTACGTTGAAACCAGTATCAGATCCAGGGACGTTGACACCAGGTCAGATCCAG
AGAGGTTGACACCAGTATTAGATCCAGGGACGTTGACACCAGGATTAGATCCATTGACGTTGATAACAGG
ATTAGATCCAGTGACGCTGACACTAAGATTAGAATAGGGACGTTGACACCATGATTAGATCCAGTGACGT
TGACAACAGGATCAGATCCAGGGATGTTGACACCAGGATTAGATCCAGGGACGTTGAAACCAGGATTAGA
TCCAGGGACGTTGATACCAGGTTCAGATCCATGACGTTGACACTAGGATTAGATCCAGTGACAATGACAC
CAACATTAGATCCAGGGACGTTGACACCAGGATTAGATCCAGGGACGTTGAAACCAGGATTAGATCCAGG
GACGTTGCACCAGGATTAGATCCAGTGACTTTGACAACACGGTTAGATCCAGGTGTGTTGATAGCAGGAT
TAGATCCAGTGATGTTGACACCAGGATTAGATCCAGTTTCGTTTACAACGGTATTAACCCACGGACGTTG
ACACCAGGATTAGATCTGGACACGCTGACACCAGGATCAGATCCATGACGTTGACACCAGGATTAGATCC
AGTGACGATGAAACCAGGATTAGATCCAGGGACTTTGACACCAGGATTAGATCCAGGGACGTTGACTCCA
AGATTAGATCCTGGGACTTTGACACCAGGATTAGATCCAGGGACGTTGACTCCAAGATTAGATCCTGGGA
CTTTGACCCCAGGATTAGATCCTGGGACCTTGAAATTAGGATTAGATCCAGGGACGTGACACCAAGATCA
GATCCTGGGACGTTGACACCAGGATCAGATCCAGTGACGTTGACACCTGGATCAGATCCAGGGACGTTGA
AACCAGGATTAGATCCAGGGACGTTGAACCAGGATTAGATCCAGTGACGTTGACAACATGGTTAGATCCA
GGTGCGTTGATAGCAGGATTAGATCCAGTGATGTTGACACCAGGATTAGATCCAGTTTCGTTTACACCGG
GATTAATCCACGGACGTTGACACCAGGATTAGATCCAGGGACGCTGACACCAGGATCAGATCCATGACGT
TGACACCAGGATTAGATCCAGTGATGATGACACCAGGATTAGATCCACTAACTTTGACACCAGGATTAGA
TCCAGGGACGTTGACTCCAAGATTAGATCCTGGGACTTTGACACCAGGATTAGATCCAGGGACCTTGAAA
CTAGGATTAGATCCAGTGATGTGACACCAGGATCCGATCCAGTGACGTTGACACCAGGATCAGATCCAGG
GACGATGAAACCAGGATTAGATCCAGGGACGTTGACACCAGGATTAGATCCAGTGACATTGACAACAGGA
TTAGATCCAGGGTCGTTGGTACCATGATTAGATCCAGGGACGCTGACACCAGGATTAGATCCATTGACGT
TGACACCAGGATTAGATCCCGTGACGCTGACACCAGGATTAGATCCAGGTACGTTGAAACCAGTATCAGA
TCCAGGGACGTTGACACCAGGTCAGATCCAGAGACGTTGACACCAGGATTAGATCCAGGGACGTTGACAC
CAGGATTAGATCCATTGACGTTGACACCAGGATTAGATCCTGTGACGCTGACACCAGGATTAGATCCAGG
TACGTTGAAACCAGTATCAGATCCAGGGACGTTGACACCAGGTCAGATCCAGAGACGTTGACACCAGGAT
TAGATCCAGGGACGTTGACACCAGGATTAGATCCATTGACGTTGAAACCAGGATTAGATCCAGTGACGCT
GACACCAAGATTAGAATAGGGACGTTGACACCATGATTAGATCCAGGGATGTTGATACCAGGATTAGATC
CAGGGATGTTGACACCAGGATTACATCCAGTTTCGTTGACACCAGGATTAATCCAAGGACGTTGACACCA
GGATCAGATCCAGGGACGTTGACACCAGTGTTAGATCCGGGGAAGTTGACACCAGGATTAAATCCAGGGA
CGTTGCCTCCAGGATTAGATCCAGTGATGTTTACACCAGGATTAGATCCAGGGACGTTGACACCAGGATT
AGATCCAGGGATGTTGACACCAGGATTATATCCAGGGACGTTGACACCAGGATTAGAACAAGGGAGGTTG
ACACCAGGATAAGATCCAGTGACGATGACACCAGGATTTTATCTAGGGACCATGACACCAGGATTAGATC
GAGAGACTTTGAAACAAGGATTAGATCCAGGGACGTGACACCAGGATCAGATCCAGGGACGTTGACACCA
GGATAAGATCCAGGGATGTTGATACCAGGATTAGATCCAGGGATGTTGACACCAGGATTAGATCCAGTTT
CCTTGACACCAGGATTAATCCAGGGACGTTGACACCAGGATTAGATCCAGGGACGTTGACACCAGGATTA
GATCCAGGGACATTGACATCAGGATAGATCCATTGATGTTGACACCAGGATTAGATCCAGGGACGCTGAC
ACCAGGATTAGATCAAGTGATGATCACACCAAGATTAGATCCAGGGACGTTGACACCAAGATTAGATCCA
GGGACTTTGACTACAGGATTAGTTCCAGGGACGTTGATACCAGGATTAGATCCAGGGATGTTGACACCAG
GATTAGATCCAGTTTTGTTGACATCAGGATTAATCCAGGGACGTTGACACCAGGATTAGATCCAGGGACG
TTGACAACAGGATCAGATTTATTGACGTTGACACCAGGATTAGATCCGGTGACGCTGACACCAGGATTTG
ATCCAGGAACGTTGAAACCAGTATCAGATCCAGGGACGTTGACACCAGGATCAGATCCAGTGACGTTGTC
ACCAGGATTAGATCCAGGGATGTTGAAACCAGGATTAGATCCAGTGACGTTGAAACCAGGATTAGAATCA
GGGACGTTGACGCCAGAATTAGATCCAGTGACTTTGAAACCAGGATTAGATCCAGTGACGCTGACACTAG
GATCACATCCAGGGACGTTGACACCAGGATTAGATCCAGTGACGTTGACACCAGGATTAGATCCAGGGAC
ATCTACACCAGGGTTGGACCCATGGGCGTTGACTCCAGGATTAGATCCAGGGACGTTGACACGAGAATTA
GATCCAGGGACATTGACACCAGGGTTAGATCCAGGGACTTTGGAACCAGGATTAAATCCAGGGACGTTGA
ACCAGGATTAGATCCAGGACGTTGACAACAGGATTAGATCCAGGGTTGTTGATACCAGGATTAGATCCAG
GGATGTTGACACCAGGATTAGATCCAGTTTCGTTGACACCAGGATTAATCCAGGGACGTTGACACCAGGA
TTAGATCCAGGGAGGTTGACACCAGGATTAGATCCATTGACGTTGACACCAGGATTAGATCCAGGGACGT
TGAAACCAGGATTAGATCCAGTGACGTTGACACCAAGATTAGAATCAGGGACGTTGACTCCAGAATTAGA
TCCAGTGACTTTGACACCAGGATTAGATCCAGTGATGCTGACACTAGGATCAGATCCAGGGACGTTGACA
CCAGGATTAGATCCAGGGACATAGACAGCAGGATTAGACCCATGGTCGTTGACTCCAGGATTACATCCAG
GGACGTTGACACCATGGTTAGATCCAGGGACGTTGACAGCAGGATTAGATCCAGAGACTTTGACACCAAG
ATTAGGTCCAGGGACCTTGACAAAAGGATTAGATCCGGGGACGTTGACACCAGGATAAGATCCAGTGACA
TTGACACCAGGATTAAATCCAGTGATGTTGACACCAGGATTAGATGTAGGGACGTTGACACCAAGATTAG
ATCCAGGGACGTTGACACCAGGGTTAGATCCAGAAAGGCTGACACCTGGATTTGGTCCAGTTACGCTGAC
ACCAGGATTAGATCCAATGACGTTGACACCAGGATTAGATCCAGTGGCGCTGACACCAGGATTAGATCCT
GTGACGTTGACACCAGGAAAGATCCAGTGACGCTGACACCAGGATTAGATCCAGGGACGTTGACACGAGG
ATTAGATCCAGGGACGTTGAACCAGGATTAGATCCAGTGACGTTGACAACAGGATTAGATCCAGGGATGT
TGATACCAGGATTAGATCCAGGGATGTTGACACCAGGATTACATCCAGTTTCGTTGACACCAGGATTAAT
CCAGGGACGGTGACACCAGGATTAGATCCAGGGACGTTGACACCAGGATTAGATCCAGGGACGTTGACAC
CAGGGTTAGATCCAGGGACGTTGACATGAGGATTAGATCCAGGGTCGTTGACACCAGGATCAGATCCAGG
GACGTTGACACCAGGATTAGATCCAGGGACGTTGACACCAGGGTCAGATCCAGGGACGTTGAAACAAGGA
TTAGATCCAGGGACGTGACACCAGGATCAGATCCAGGGACGTTGACAGCAGGATCAGATCCAGTGACGTT
GACACCAGGATCAGATCCAGGGACGTTGAAACCAGGATTAGATCCAGGGACGTTGAACCAGGATTAGATC
CAGAAACTTTGACACCAGGATTAGATCCAGGGACGTTGACACCAGGATTAGATCCAGGGACGTTGACAGC
AGGAATATATCCAGTGACGTTGACACCAGGATTAGGTGCAGGGACGTTGACTAAAGGATTAGATCCAGGG
ATGTTGACACCAGGATAAGATCCAGTGACATGACACGAGGATTAGATCCAGTGATGCTGACACCAGGATT
AGATCCAGGGATGTTGACACCAGGATTAGATCCAGTTTCCTTGACACCAGGATTAATCCAGGGACGTTGA
CACCAGGATTAGATCCAGGGACGTTGACACCAGGATTAGATCCAGGGACATTGACATCAGGATAGATCCA
TTGATGTTGACACCAGGATTAGATCCAGGGACGCTGACACCAGGATTAGATCAAGTGATGTTGACACCAA
GATTAGATCCAGTGACGTTGACACCAAGTTTAGACCCAGGGACTTTGACAACAGGATTAGTTCCAGGGAC
GTTGATACCAGGATTAGATCCAGGGATGTTGACACCAGGATTAGATCCAGTTTTGTTGACATCAGGATTA
ATCCAGGGACGTTGACACCAGGATTAGATCCAGGGACGTTGACAACAGGATCAGATTTATTGACGTTGAC
ACCAGGATTAGATCCAGTGACGCTGACACCAGGATTTGATCCAGGAACGTTGAAACCAGTATCAGATCCA
GGGACGTTGACACCAGGATCAGATCCAGTGACGTTGTCACCAGGATTAGATCCAGGGATGTTGAAACCAG
GATTAGATCCAGTGACGTTGAAACCAGGATTAGAATCAGGGACGTTGACGCCAGAATTAGATCCAGTGAC
TTTGAAACCAGGATTAGATCCAGTGACGCTGACACTAGGATCAGATCAAGGGACGTTGACACCAGGATTA
GATCCAGTGACGTTGACACCAGGATTAGATCCAGGGACATCTACACCAGGGTTAGACCCATGGGCGTTCA
CTCCAGGATTAGATCCAGGGACGTTGACAACAGGCTTAGATCCAGGGATGTTGATAGAGGATTAGATCCA
GGGATGTTGACACCAGGATTACATCCAGTTTCGTTGACACCAGGATTAATCCAGGGACGTTGACACCAGG
ATTAGATCCAGGGACGTTGACACCAGGATTAGATCCAGGGACGTTGACACCAGGGTTAGATCCAGGGAAG
TTGACACCAGGATTAGATCCAGGTATGTTGATACCAGGATTAGATCCAGGGATTTTGACACCAGGATTAG
ATCCAGGGACGTTGACACCAGGATTAGATACAGGGACGTTGACACCAGGATTAGATCCATTGAAGTTGAC
ACCAGGATTAGATCCAGTGACGCTGACACCAGGATTATTTCCAATGACGTTGACACCATGATTAGATCCA
GTGACGCTGACACCAGGATTAGATCAAGGGACGTTGACACCAGGATAAGATCCAGTGACGTTGACACCAG
GATTTTATCTAGGGACCATGACACCAGGATTAGATCGAGAGACTTTGAAACAAGGATTAGATCAAGGGAC
GTAACACCAGGATCAGATCCAGGGACGTTGACACCAGAATCAGATCCAGTGACCTTGACACCAGGATCAG
ATCCAGGGACGTTGAAACCAGGAGTAGATCCAGGGACGTTGAAACCAGGATTAGATCCAGTGACGTTGAC
AACAGGATAAGATCCAGGGATGTTGATACCAGGATTAGATCCAGGGATTTTGACACCAGGATTAGATCCA
GTTTCGTTGACACCAGGATTAATCCAGGGACGTTGACACCAGGATTAGATCCAGGGACGTTGACACCAGG
ATTAGAACCAGGGACATTGACATCAGGATAGATCCATTGACGTTGACACCAGGAGTAGATGCAGGGACGC
TGACACCAGGATAAGATCAAGTGATGTTGACACCAAGATTAGATCCAGGGACTTTGACAACAGGATTAGT
TCCAGGGACGGTGATACCAGGATTAGATCCAGGGATGTTGACACCAGGATTAGATCCAGTTTTGTTGACA
TCAGGATTAATCCGGGGACGTTGACACCAGGATTAGATCCAGGGACGTTGACAACAGGATCAGATTTATT
GACGTTGACACCAGGATTAGATCCAGTGACGCTGACACCAGGATTTGATCCAGGAACGTTGAAACCAATA
TCAGATCCAGGGACGTTGACACCAGAATCAGAACCAGTGACGTTGTCACCAGGATTATATCCAGGGACAT
CTACACCAGGGTTAGACCCATGGGCGTTGACTCCAGGATTAGATCCAGGGACGTTGACACCAGAATTAGA
TCCAGGGACATTGACACCAGGGTTAGATCCAGGGACGTTGACAGCAGTATTAGATCCAGAGACTTTGACA
CCAAGATTAGGTCTAGGGACATTGACCTAAGGATTAGATCCAGGGACGTTGACACCAGGATAAGATACAG
GGACGCTGACACCAGGATAAGATACAGGGACGCTGACACCAGTATTAGGTCCAGTGACGCTGACACCAGG
ATTAGATCCAATGACGTTGACACCAGGATTAGATCCAGTGGCGCTGAAACCAGGATTAGATCCAGGGACC
TTGACACCAGGATTAGATCCAGTGACACTGACACCAGGATTAGATCCAGGGAAATGACACGAGGATTCGA
TCCAGGGACGTTGACACCAGGATAAGATACAGGGACGTTGACACCAGAATTAGATCCAGTGATGTTGACA
CCAGGATTAGATCCAGAGACGTTGACACCAAGATTAGATCCAGGAAGGTTGACACCAGGGTTAGATCCAG
GGACGCTGACACCAGGATTAGGTCCAGTGACGCTGACACCAAGATTAGATCCAATGACGTTGACACCAGG
ATTAGATCCAGTGGCGCTGACACCAGGATTAGATCCAGTGACCTTGACACCAGGATTAGATCCAGTGACA
CTGACACCAGGATTAGATCCAGGGACATTGACACGAGGATTAGATCCAGGGACGTTGACACCAGGATTAG
ATCCAAAGACGTTGACACCAGGATTATATCCAGGGTCGTTGACACGAGGATTAGATCCAGGGACGTTGAC
ACCTGGATTAGATCCAGTGATGTTGACACCAGGCATAGATCCAGGGCTGTTGACACCAGGATTAGATCCA
GGGACGTTGACACCAGGATTAGATCCAGTGATGTTGACACCAGGATTAGATCCAGGGTCATTGACACCAA
GATTAGATCCAGGGACGTTGACACCAGGGTTAGATCCAGGGACGCTGACACCAGGATTAGATCCATTGAC
GTTGACACCAAGATTAGATCCAGTGACGCTGACACCAGTATTAGATTCAGGGACCTTGACACCAAGATTA
GATCTAGTGACGCTGACACCAGGATTAGATCCAGGGACGTTGACAACAGGATTAGATCCAGGTACGTTTA
AACCAGGATAAGATCCAGGTACGTTGACACCAGGATAAGATCCAGTGACGTTGACACCAGGATTCGATCC
AGGGACGTTGACACCAGGATTAGATCCAGGGACGTTGACACCAGGATTAGATCCAGGGACTTTGACACCA
GGATTAGGTCCAGGTACGTTGACACCAGGATAAGATCCAGTGACGTTGACACTAGGATTAGATCCACGAC
CATGACACCAGGATTAGATCTAGTGACGTTGACACCAGGATTAGATCCAGTGACGCTGACACCAGGATCA
GATCCAGGACGTTGACACCAGGATAAGATCCAGTGACGTTGACACCAGGATTAGATCCAGGGACGTTGAC
ACCAGGATTAGATCCAGGGACGTTGACACCAGGATTAGATATAGGGACTTTGACACCAGGATTAGATCCA
GGTACGTTGACACCAGGATAAGATCCAGTGACGTTGACACTAGGATTAGATCCACGACCATGACACCAGG
ATTAGATCTAGTGACGTTGACACCAGGATTAGATCCAGTGACGCTGACACCAGGATCAGATCCAGGACGT
TGACACCAGTATTAGATCCAGTGACGTTGACACCATGATTAGATTGGTGACTTTGACACCTGGATTAGAT
CCAGGGACGTTGACTCCAGGATTATATCCAGGGACGTTGACAGCAGGAATATATTCAGTGACCTTGACAC
CAGGATTAGGTGCAGGGACGTTGACTAAAGGATTATTTCCAGGGACGTTGACACCAGGGTAAGATCCAGG
CACGTTGACACCAGGATTAGATCCAGGGACGCTGACACCTGGATTTGGTCCAGTTACGCTGACACCAGGA
TCATATCCAATGACGTTGACACCAGGATTAGATCCAGTGGCGCTGACACCAGGATTAGATCCAGTGACGT
TGACACCAAGATTAGATCCAGTGACGCTGACACCAGGATTAGATCCAGGGACGTTGACACGAGGATTAGA
TCCAGGGACAGTGACACCAGGTTCAGACCCAGGGACGTTGACACCAGGATAAGATACAGGGACGTTGACA
CCAGGTTTAGATCCAGTGATGTTGACACCAGGATTAGAGCCAGAGACGTTGACACCAAGATTAGATCCAG
GAAGGTTGACACCAGGGTTAGATCCAGGGACGCTGACACCAGGATTAGGTCCAGTGACGCTGACACCAAG
ATTAGATCCAATGACGTTGACACCAGGATTAGATCCAGTGGCGCTGACACCAGGATTAGATCCAGTGACC
TTGACACCAGGATTAGATCCAGTGACACTGACACCAGGATTAGATCCAGGGACATTGACACGAGGATTAG
ATCCAGGGACGTTGACACCAGGATTAGATCCAAGGACGTTGACACCAGGATTATATCCAGGGTCGTTGAC
ACGAGGATTAGATCCAGGGACGTTGAAACCTGGATTAGATCCAGTGATGTTGACACCAGGTATAGATCCA
GGGCTGTTGACACCAGGATTAGATCCAGGGACGTTGACACCAGGATTAGATCCAGTGATGTTGACACCAG
GATTAGATCCAGGGTCATTGACACCAAGATTAGATCCAGGGACGTTGACACCAGGGTTAGATCCAGGGAC
GCTGACACCAGGATTAGATCCATTGACGTTGACACCAAGATTAGATCCAGTGAATCTGACACCAGAATTA
GATTCAGGGAACTTGACAACAAGATTAGATCTAGTGACGCTGACACCAGGATTAGATCCAGGGACGTTGA
CACCAGGATTAGATCCAGGTATGTTTAAACCAGGATAAGATCCAGGTACGTTGACACCAGGATAAGATCC
AGTGACGTTGACACCAGGATTAGATCCAGGGACGTTGACACAAGGATTAGATCCAGGGACTTTGACACCA
GGATTAGATCCAGGGACGTTGACACCAGGATTAGATCCAGGTACGTTGACACCAGGATAAGATCAAGTGA
CGTTGACACTAGGATTAGATCCACGACCATGACACCAGGATTAGATCTAGTGACGTTGACAACAGGATAA
GATCCAGTGACGCTGACACCAGGATCAGATCCAGGACGTTGACACCAGTATTAAATCCAGTGACGTTGAC
ACCATGATTAAATCCGGTGACTTTGACACCTGGATTAGATCCAGGGACGTTGACTCCAGGATTATATCCA
GGGACGTTGACAGCAGGAATATATCCAGTGACCTTGACACCAGGATAAGGTGCAGGGACATTGACTAAAG
GATTAGATCCAGGGACGTTGAACCAGGATAAGATCCAGTGACGTTGACACCAGGATTAGATCCAGGGACG
CTGACCTCTGGATTTGGTCTAGTTACGCTGACACCAGGATTAGATCCAATGACGTTGACACCAGGATTAC
ATCCAGTGGCGCTGACACCAGGATTAGATCCAGTGACGTTGACACCAGGATTAGATCCAGTGACGCTGAC
ACCAGGATTAGATCCAGGGACGTTGACACGAGGATTAGATCCAGGGACAGTGACACCAGGTTCAGACCCA
GGGACGTTGACACCAGGATTAGATCCAGGGACGTTGACACCAGGATAAGATCCAGTGACGTTGACACTAG
GATTAGATCCACGACCATGACACCAGGATTAGATCTAGTGACGTTGACACCAGGATTAGATCCAGTGACG
CTGACACCAGGATCAGATCCAGGACGTTGACACCAGGATCAGATCCAGTGACGTTGTCACCAGGATTATA
TCCAGGGACATCTACACCAGGGTTAGACCCATGGGCGTTGACTCCAGGATTAGATCCTGGGGCGTTGACA
CCAGAATTAGATCCAGGGACATTGACACCAGGGTTAGATCCAGGGACGTTGACAGCAGGATTAGATCCAG
AGACTTTGACACCAAGATTAGGTCTAGGGACATTGACCTAAGGACTAGATCCAGGGACGTTGACACCAGG
ATAAGATACAGGGACGTTGACACCAGGATTAGGTCCAGTGACGCTGACACCAGGATTAGATCCAGTGGCG
CTGACACCAGGATTAGATCCAGGGACCTTGACACCAGGATTAGATCCAGTGACACTGACACCAGGATTAG
ATCCAGGGACATGACACGAGGATTCGATCCAGGGTCATTGACACCAGGATAAGATACAGGGACGTTGACA
CCAGGATTAGATCCAGTGATGTTGATACCAGGATTAGATCCAGAGACGTTGACACCAAGATTAGATCCAG
GAAGGTTGACACCAGGGTTAGATCCAGGGACGCTGACACCAGGATTAGGTCCAGTGACGCTGACACCAAG
ATTAGATCCAATGACGTTGACACCAGGATTAGATCCAGTGGCGCTGACACCAGGATTAGATCCAGTGACC
TTGACACCAGGATTAGATCCAGTGACACTGACACCAGGATTAGATCCAGGGACATTGACACGAGGATTAG
ATCCAGGGACGTTGACACCAGGATTAGATCCAAGGACGTTGACACCAGGATTATATCCAGGGTCGTTGAC
ACGAGGATTAGATCCAGGGACGTTGACACCTGGATTAGATCCAGTGATGTTGACACCAGGCATAGATCCA
GGGCTGTTGACACCAGGATTAGATCCAGGAACGTTGACCAGGATTAGATCCAGTGATGTTGACACCAGGA
TTAGATCCAGGGTCATTGATATCAAGATTAGATCCAGGGACGTTGACACCAGGGTTAGATCCAGGGACGC
TGACACCAGGATTAGATCCATTGACGTTGACACCAAGATTAGATCCAGTGTCGCTGACACCAGTATTAGA
TTCAGGGACCTTGACACCAAGATTAGATCTAGTGACGCTGACACCAGGATTAGATCCAGGGACGTTGACA
CGAGGCTTAGATCCAGGGACAGTGACACCAGGTTCAGACCCAGGGACGTTGACACCAGGATAAGATACAG
GGACGTTGACACCAGGTTTAGATCCAGTGATGTTGACACCAGGATTAGATCCAGAGACGTTGACACCAAG
ATTAGATCCAGGAAGGTTGACACCAGGGTTAGATCCAGGGACGCTGACACCAGGATTAGGTCCAGTGACG
CTGACACCAAGATTAGATCCAATGACGTTGACACCAGGATTAGATCCAGTGGCACTGACACCAGGATTAG
ATCCAGTGACCTTGACACCAGGATTAGATCCAGTGACACTGACACCAGGATTAGATCCAGGGACATTGAC
ACGAGGATTAGATCCAGGGACGTTGACACCAGGATTAGATCCAAGGACTTGACACCAGGATTATATCCAG
GGTCGTTGACATGAGGATTAGATCCAGGGACGTTGACACCTGGATTAGATCCAGTGATGTTGACCCCAGG
CATAGATCCAGGGCTGTTGATACCAGGATTAGATCCAGGGACGTTGACACCAGGATTAGATCCAGTGATG
TTGACACCAGGATTAGATCCAGGGTCATTGACACCAAGATTAGATCCAGGGACGTTGACACCAGGGTTAG
ATCCAGGGACGCTGACACCAGGATTAGATCCATTGACGTTGACACCAAGATTAGATCCAGTGACGCTGAC
ACCAGTATTAGATTCAGGGACCTTGACACCAAGATTAGATCTAGTGACGCTGACACCAGGATTAGATCCA
GGGACGTTGACACGAGGATTAGATCCAGGGACAGTGACACCAGGTTCAGACCCAGGGACGTTGACACCAG
GATAAGATACAGGGACGTTGACACCAGGTTTAGATCCAGTGATGTTGACACCAGGATTAGATCCAGAGAC
GTTGACACCAAGATTAGATCCAGGAAGGTTGACACCAGGGTTAGATCCAGGGACGCTGACACCAGGATTA
GGTCCAGTGACGCTGACACCAAGATTAGATCCAATGACGTTGACACCAGGATTAGATCCAGTGGCGCTGA
CACCAGGATTAGATCCAGTGACCTTGACACCAGGATTAGATCCAGTGACACTGACACCAGGATTAGATCC
AGGGACATTGACACGAGGATTAGATCCAGGGACGTTGACACCAGGATTAGATCCAAGGACGTTGACACCA
GGATTATATCCAGGGTCGTTGACACGAGGATTAGATCCAGGGACGTTGACACCTGGATTAGATCCAGTGA
TGTTGACACCAGGCATAGATCCAGGGCTGTTGACACCAGGATTAGATCCAGGGACGTTGACACCAGGATT
AGATCCAGTGATGTTGACACCAGGATTAGATCCAGGGTCATTGACACCAAGATTAGATCCAGGGACGTTG
ACACCAGGGTTAGATCCAGGGACGCTGACACCAGGATTAGATCCATTGACGTTGACACCAAGATTAGATC
CAGTGACGCTGACACCAGTATTAGATTCAGGGACCTTGACACCAAGATTAGATCTAGTGACGCTGACACC
AGGATTAGATGCAGGGACGTTGACAACAGGATTAGATCCAGGTACGTTTAAACCAGTATAAGATCCAGGT
ACGTTGACACCAGGATAAGATCCAGTGACGTTGACACCAGGATTAGATCCAGGGACGTTGACACCAGGAT
TAGATCCAGGGACATTGACACCAGGATTAGATCCAGGGACTTTGACACCAGGATTAGATCCAGGTACGTT
GACACCAGGATAAGATCCAGTGACGTTGACACTATGATTAGATCCACGACCATGACACCAGGATTAGATC
TAGTGACGTTGACAACAGGATAAGATCCAGTGACGCTGACACCAGGATCAGATCCAGGACGTTGACACCA
GTATTAAATCCAGTGACGTTGACACCATGATTAGATCCGGTGACTTTGACACCTGGATTAGATCCAGGGA
CGTTGACTCCAGGATTATATCCAGGGACGTTGACAGCAGGAATATATCCAGTGACCTTGACACCAGGATT
AGGTGCAGGGACATTGACTAAAGGATTAGATCCAGGGACGTTGACACCAGGATAAGATCCAGTGACGTTG
ACAACAGGATTAGATCCAGGGACGCTGACACCAGGATTAGATCCAGTGACGTTGACACCAGGGTTAGATC
CAGTGACGTTGACAGCAGGATTAGATCCAGAGACTTTGACACCAAGATTAGGTCTAGGGACATTGACCTA
AGGATTAGATCCAGGGACGTTGACACCAGGATAAGATACAGGGACCTTGACAGCAGGATTAGATCCAGTG
ATGTTGACACCAGGATTAGATCCAGGGACGTTGACACCAAGATTAGATCCAGGCACGTTGACACCAGGGT
TAGATCCAGGGACGTTGACACCAGGATTAGGTCCAGTGACGCTGACACCAGGATTAGATCCAATGACGTT
GACACCAGGATTAGATCCAGTGGAGCTGACACCAGGATTAGATCCAGTGACTTTGACACCAGGATTAGAT
CCAGTGACACTGACACCAGGATTAGATCCAGGGACATGACACGAGGATTCGATCCAGGGACGTTGACACC
AGGATAATATACAGGGACGTTGACACGAGGATTAGATCCAGTGATGTTGACACCAGGATTAAATCCAGGC
AGGTTGACACCAGGGTTAGATCCAGGGACGCTGACACCAGGATTATATCCAGGGTCGTTGACACGAGGAT
TAGATCCAGTGATGTTGACACCAGGCATAGATCCAGGGCTGTTGACACCAGGATTAGATCCAGGGACGTT
GACACCAGGATTAGATCCAGTGATGTTGACACCAGGCATAGATCCAGGGCTGTTGACACCAGGATTAGAT
CCAGGGACGTTGACACCAGGATTAGATCCAGTGATGTTGACACCAGGATTAGATCCAGGGACATTGACAC
CAAGATTAGATCCAGGGACGTTGACACCAGGGTTAGTTCCAGGGACACTGACACCAGGATTAGATCCATT
GACGTTGACACCAAGATTAGATCCAGTGACGCTGACACGAGTATTAGTTTCAGGGACCTTGACACCGGGA
TTAGATCTAGTGACGCTGACACCAGGATTAGATCCAGGGACGTTGACACCAGGATTAGATCCAGGTAAGT
TTAAACCAAGATAAGATCCAGGTACGTTGACACCAGGATAAGATCCAGTGACGTTGACACCAGGATTAGA
TCCAGGGACGTTGACACCAGGATTAGATCCAGGGACATTGACACCAGGATTAGATCCAGTGACTTTGACA
CCAGGATTAGATCCATGTACGTTGACACCAGGATAATATCCAGTGACGTTGACACTAGGATTAGATCCAC
GACCGTGACACCAGGATTAGATCTAGTAACGTTGACACCAGGATTAGATCCAGTGACGCTGACACCAGGA
TCAGATCCATGACGTTGACACCAGTATTAGATCCAGTGACATTGACACCATGATTAGATCCAGTGACTTT
GACACCTTGATTAGATCCAGGGACATTGACTCCAGGATTATATCCAGGGACGTTGACAGCAGGAATATAT
CCAGTGACGTTAACACCAGGATTAGGTGCAGGGACGTTGACTAAAGGATTAGATCCAGGGACGTTGACAC
CAGGATAAGATCCAGTGACGTTGACACCAGGATTAGATCCAGGGACGCTGACACCTGGATTTGGTCCAGT
TACGCTGACACCAGGATTAGATCCAATGACGTTGACACCAGGATTAGAATCAGTGGCGCTGACACCAGGA
TTAGATCCAGTGACGTTGACACCAGGATTAGATCCAGTGACGCTGACACCAGGATTAGATCCAGGGACGT
TGACACGAGGATTAGATCCAGGGACAGTGACACCAGGTTTAGACCCAAGGACGTTGACACCAGGATTAGA
TCCAGGGACGTTGACACCTGGATTAGATCCAGTGATGTTGACACCAGGCATAGATCCAGGGATGTTGACA
CCATGATTAGATCCAGTGATGTTGACACCAGGCATAGATCCAAGGATGTTTACACCAGGATTAGATCCAG
TGACGCTGACACCAGGATTATTTCCAGTGACGTTGACACCATGATTAGATCCAGTGACGCTGACACCAGG
ATTAGATCCAGGGACGTTGACACCAGGATTAGGTCCAGGGACGTTGACACCAGGATAAGATCCAGTGACG
TTGTCACCAGGATTAGAATCAGGGACGTTGACGCCAGAATTAGATCCAGTGACTTTGAAACCAGGATTAG
TTCAAGTGACGCTGACATTAGGATCAGATCTAGGGACGTTGACACCAGGATTAGATCCAGTGACGTTGAC
ACCAGGATTAGATCCAGGGACATCTACACCAGGGTTAGACCCATGGGCGTTGACTCCAGGATTAGATCCA
GGGACGTTGACACCAGAATTAGATCCAGGGACATTGACACCAGGGTTAGATCCAGGGACTTTGACAGCAG
GATTAGATCCAGAGACTTTGACACCAAGATTAGGTCTAGGGACATTGACCTAAGGATTAGATCCAGGGAC
GTTGACACCAGGATAAGATACATGGACGTTGACACCAGGATTAGATCCAGTGATGTTGACACCAGGATTA
GATCCAGGGACGTTGACACCAAGATTAGATCCAGGCACGTTGACACCAGGGTTAGATCCAGGGACGTTGA
CACCAGGATTAGGTCCAGTGACGCTGACACCAGGATTAGATCCAATGACGTTGACACCAGGATTAGATCC
AGTGGCGCTGACACCAGGATTAGATCCAGTGACACTGACACCAGGATTAGATCCAGGGACATGACACGAG
GATTCGATCCAGGGACGTTGACACCAGGATAAGATACAGGGACGTTGACACGAGGATTAGATCCAGTGAT
GTTGACACCAGGATTAGATCCAGAGACGTTGACACCAAGATTAAATCCAGGCAGGTTGACACCAGGGTTA
GATCCAGGGACGCTGACACCAGGATTATATCCAGGGTCATTGACACGAGGATTAGATCCAGGGACGTTGA
CACCTGGATTAGATCCAGTGATGTTGACACCAGGCATAGATCCAGGGCTGTTGACACCAGGATTAGATCC
AGGGACGTTGACACCAGGATTAGATCCAGTGATGTTGACACCAGGATTAGATCCAGGGACATTGACACCA
AGATTAGATCCAGGGACGTTGACACCAGGGTTAGTTCCAGGGACGCTGACACCAGGATTAGATCCATTGA
CGTTGACACCAAGATTAGATCCAGTGACGCTGACACGAGTATTAGATTCAGGGACCTTGACACCAGGATT
AGATCTAGTGACGCTGACACCAGGATTAGATCCAGGGACGTTGACACCAGGATTAGATCCAGGTACGTTT
AAACCAGGATAAGATCCAGGTACGTTGACACCAGGATAAGATCCAGTGACGTTGACACCAGGATTAGATC
CAGGGACGTTGACACCAGGATTAGATCCAGGGACGTTGACACCAGGTTTAGATCCAGGGACTTTGACACC
AGGATTAGATCCAGGTACGTTGACACCAGGATAAGATCCAGTGACGTTGACACTTTGATTAGATCCACGA
CCATGACACCAGGATTAGATCTAGTAACGTTGACACCAGGATTAGATCCAGTGACGCTGACACCAAGATT
AGATCCAGGGACGTTGACACTAGGGTTAGTTCCAGGGACGCTGACACCAGGATTAGATCCATTGACGTTG
ACACCAAGATTAGATCCAGTGACGCTGACACGAGTATTAGATTCAGGGACCTTGACACCAGGATTAGATC
TAGTGACACTGACACCAGGATTAGATCCAGGGACGTTGACACCAGGATTAGATCCAGGGACGTTGACACC
AGGATTAGATCCAGGGACTTTGACACCAGGATTAGATCCAGGTACGTTGACACCAGGATAAGATCCAGTG
ACGTTGACACTAGGATTAGATCCACGACCATGACACCAGGATTAGATCTAGTAACGTTGACACCAGGATT
AGATCCAGTGACGCTGACACCAGGATCAGATCCATGACGTTGACACCAGTATTAGATCCAGTGACGTTGA
CACCATGATTAGATCCGGTGACTTTGACACCTGGATTAGATCCAGGGATGTTGACTCCAGGATTATATCC
AGGGACGTTGACAGCAGGAATATATCCAGTGACGTTGACACCAGGATTAGGTGCAGGGACGTTGACTAAA
GGATTAGATCCAGGGACGTTGACACCAGGATAAGATCCAGTGACGTTGACACCAGGATTAGATCCAGGGA
CGCTGACACCTGGATTTGGTCCAGTTACGCTGACACCAGGATTAGATCCAATGACGTTGACACCAGGATT
AGATCCAGTGGCGCTGACACCAGGATTAGATCCAGTGACGTTGACACCAGGATTAGATCCAGTGACGCTG
ACACCAGGATTAGATCCAGGGACGTTGACACGAGGATTAGATCCAGGGACAGTGACACCAGGTTTAGACC
CAGGGACGTTGACACCAGGATTAGATCCAGTGACGTTGACACCTGGATTAGATCCAGTGATGTTGACACC
AGGCATAGATCCAGGGATGTTGACACCAGGATTAGATCCAGTGATGTTGACACCAGGCATAGATCCAGGG
ATGTTGACACCAGGATTAGATCCAGTGACGCTGACACCAGGATTATTTCCAGTGACGTTGAGACCATGAT
TAGATCCAGTGACGCTGACACCAGGATTAGATCCAGGGACGTTGACACCAGGATTAGGTCCTGGGACGTT
GACACCAGGATAAGATCCAGTGACGTTGTCACCAGGATTAGATCCAGGGATGTTGAAACCAGGATTAGAT
CCAGTGACGTTGAAACCAGGATTAGAATCAGGGACGTTGACGCCAGAATTAGATCCAGTGACTTTGAAAC
CATGATTAGTTCAAGTGACGCTGACACTAGGATCAGATCTAGGGACGTTGACACCAGGATTAGATCCAGT
GACGTTGACACCAGGATTAGATCCAGGGACATCTACACCAGGGTTAGACCCATGGGCGTTGACTCCAGGA
TTAGATCCAGGGACGTTGACACCAGAATTAGATCCAGGGACATTGACACCAGGGTTAGATCCAGGGACTT
TGACAGTAGGATTAGATCCAGAGACTTTGACACCAAGATTAGGTCTAGGGACATTGACCTAAGGATTAGA
TCCAGGGACGTTGACACCAGGATAAGATACAGGGACGTTGACACCAGGATTAGATCCAGTGATGTTGACA
CCAGGATTAGATCCAGGGACGTTGACACCAAGATTAGATCCAGGCACGTTGACACCAGGGTTAGATCCAG
GGACGTTGACACCAGGATTAGGTCCAGTGACGCTGACACCAGGTTAGATCCAATGACGTTGACACCAGGA
TTAGATCCAGTGGCGCTGACACCAGGATTAGATCCAGTGACCTTGACACCAGGATTAGATCCAGTGACAC
TGACACCAGGATTAGATCCAGGGACATGACACGAGGATTCGATCCAGGGACGTTGACACCAGGATAAGAT
ACAGGGACGTTGACACGAGGATTAGATCCAGTGATGTTGACACCAGGATTAGATCCAGAGACGTTGACAC
CAAGATTAAATCCAGGCAGGTTGACACCAGGGTTAGATCCAGGGACGCTGACACCAGGATTATATCCATG
GTCATTGTCACGAGGATTAGATCCAGGGACGTTGACACCTGGATTAGATCCAGTGATGTTGACACAGGCA
TAGATCCAGGGCTGTTGACACCAGGATTAGATCCAGGGACGTTGACACCAGGATTAGATCCAGTGATGTT
GACACCAGGATTAGATCCAGGGACATTGACACCAAGATTAGATCCAGGGACGTTGACACCAGGGTTAGTT
CCAGGGACGCTGACACCAGGATTAGATCCATTGACGTTGACACCAAGATTAGATCCAGTGACGCTGACAC
GAGTATTAGATTCAGGGACCTTGACACCAGGATTAGATCTAGTGACGCTGACACCAGGATTAGATCCAGG
GACGTTGACACCAGGATTAGATCCAGGTACGTTTAAACCAGGATAAGATCCAGGTACGTTGACACCAGGA
TAAGATCCAGTGACGTTGACACCAGGATTAGATCCGGGGACGTTGACACCAGGATTAGATCCAGGGACGT
TGACACCAGGTTTAGATCCAGGGACTTTGACACCAGGATTAGATCCAGGTACGTTGACACCAGGATAAGA
TCCAGTGACGTTGACACTAGGATTAGATCCACGACCATGACACCAGGATTAGATCTAGTAACGTTGACAC
CAGGATTAGATCCAGTGACGCTGACACCAAGATTAGATCCAGGGACGTTGACACCAGGGTTAGTTCCAGG
GACGCTGACACCAGGATTAGATCCATTGACGTTGACACCAAGATTAGATCCAGTGACGCTGACACGAGTA
TTAGATTCAGGGACCTTGACACCAGGATTAGATCTAGTGACGCTGACACCAGGATTAGATCCAGGGACGT
TGAGACCAGGATTAGATCCAGGGACGTTGACACCAGGATTAGATCCAGGGACTTTGACACCAGGATTAGA
TCCAGGTACGTTGACACCAGGATAAGATCCAGTGACGTTGACACTAGGATTAGATCCACGACCATGACAC
CAGGATTAGATCTAGTAACGTTGACACCAGGATTAGATCCAGTGACGCTGACACCAGGATCAGATCCATG
ACGTTGACACCAGTATTAGATCCAGTGACGTTGACACCATGATTAGATCCGGTGACTTTGACACCTGGAT
TAGATCCAGGGATGTTGACTCCAGGATTATATCCAGGGACGTTGACAGCAGGAATATATCCAGTGACGTT
GACACCAGGATTAGGTGCAGGGACGTTGACTAAAGGATTAGATCCAGGGACGTTGACACCAGGATAAGAT
CCAGTGACGTTGACACCAGGATTAGATCCAGGGACGCTGACACCTGGATTTGGTCCAGTTACGCTGACAC
CAGGATTAGATCCAATGACGTTGACACCAGGATTAGATCCAGTGGCGCTGACACCAGGATTAGATCCAGT
GACGTTGAACACCAGGATTAGATCCAGTGACGCTGACACCAGGATTAGATCCAGGGACGTTGACACGAGG
ATTAGATCCAGGGACAGTGACACCAGGTTTAGACCCAGGGACGTTGACACCAGGATTAGATCCAGGGACG
TTGACACCTGGATTAGATCCAGTGATGTTGACACCAGGCATAGATCCAGGGATGTTGACACCAGGATTAG
ATCCAGTGATGTTGACACCAGGCATAGATCCAGGGATGTTGACACCAGGATTAGATCCAGTGACGCTGAC
ACCAGGATTATTTCCAGTGACGTTGAGACCATGATTAGATCCAGTGACGCTGACACCAGGATTAGATCCA
GGGACGTTGACACCAGGATTAGGTCCTGGGACGTTGACACCAGGATAAGATCCAGTGACGTTGTCACCAG
GATTAGATCCAGGGATGTTGAAACCAGGATTAGATCCAGTGACGTTGAAACCAGGATTAGAATCAGGGAC
GTTGACGCCAGAATTAGATCCAGTGACTTTGAAACCAGGATTAGTTCAAGTGACGCTGACACTAGGATCA
GATCTAGGGACGTTGACACCAGGATTAGATCCAGTGACGTTGACACCAGGATTAGATCCAGGGACATCTA
CACCAGGGTTAGACCCATGGGCGTTGACTCCAGGATTAGATCCAGGGACGTTGACACCAGAATTAGATCC
AGGGACATTGACACCAGGGTTAGATCCAGGGACTTTGACAGTAGGATTAGATCCAGAGACTTTGACACCA
AGATTAGGTCTAGGGACATTGACCTAAGGATTAGATCCAGGGACGTTGACACCAGGATAAGATACAGGGA
CGTTGACACCAGGATTAGATCCAGTGATGTTGACACCAGGATTAGATCCAGGGACGTTGACACCAAGATT
AGATCCAGGCACGTTGACACCAGGGTTAGATCCAGGGACGTTGACACCAGGATTAGGTCCAGTGACGCTG
ACACCAGGATTAGATCCAGGGACATTGACACCAAGATTAGATCCAGGGACGTTGACACCAGGGTTAGTTC
CAGGGACGCTGACACCAGGATTAGATCCATTGACGTTGACACCAAGATTAGATCCAGGGACATGACACGA
GGATTCGATCCAGGGACGTTGACACCAGGATAAGATACAGGGACGTTGACACGAGGATTAGATCCAGGGA
CGTTGACACCAGGATTAGATCCAGGTACGTTTAAACCAGGATAAGATCCAGGTACGTTGACACCAGGATA
AGATCCAGTGACGTTGACACCAGGATTAGATCCAGGGACGTTGACACCAGGATTAGATCCAGGTACGTTG
ACACCAGGATAAGATCCAGTGACGTTGAAACCAGGATTAGAATCAGGGACGTTGACGCCAGAATCAGATC
CAGTGACTTTGAAACCAGGATTAGATCGAGTGACGCTGACACTAGGATCAGATCTAGGGAGTTTGACACC
ACGATTAGATCCAGTGACGTTGACACCAGGATTAGATCCAGGGACATCTACACCAGGGTTAGACCCATGG
GCGTTGACTCCAGGATTAGATCCAGGGACGTTGACACCAGAATTAGATCCAGGGACATTGACACCAGGGT
TAGATCCAGGGACGTTGACAGCAGGATTAGATCCAGAGACTTTGACACCAAGATTAGGTCTAGGGACATT
GACCTAAGGATTAGATCCAGGGACGTTGACACCAGGATAAGATACAGGGATGTTGACACCAGGATTAGAT
CCAGTGATGTTGACACCAGGATTAGATCCAGGGACATTGACACCAAGATTAGATCCAGGCACGTTGACAC
CAGGGTTAGATCCAGGGACGTTGACACCAGGATTAGGTCCAGTGACGCTGACACCAGGATTAGATCCAAT
GACGTTGACACCAGGATTAGATCCAGTGGCGCTGACACCAAGATTAGATCCAGTGACGCTGACACGAGTA
TTAGATTCAGGGACCTTGACACCAGGATTAGATCTAGTGACGCTGACACCAGGATTAGATCCAGGGACGT
TGACACCAGGATTAGATCCAGGGACGTTGACACCAGGATTAGATCCAGGGACTTTGACACCAGGATTAGA
TCCAGGTACGTTGACACCAGGATAAGATCCAGTGACGTTGACACTAGGATTAGATCCACGACCATGACAC
CAGGATTAGATCTAGTAACGTTGACACCAGGATTAGATCCAGTGACGCTGACACCAGGATCAGATCCAAG
ACGTTGACACCAGTATTAGATCCAGTGACGTTGACACCATGATTAGATCCGGTGACTTTGACACCTGGAT
TAGATCCAGGGATGTTGACTCCAGGATTATATCCAGGGACGTTGACAGCAGGAATATATCCAGTGACGTT
GACACCAGGATTAGTTGCAGGGACGTTGACTAAAGGATTAGATCCAGGGACGTTGACACCAGGATAAGAT
CCAGTGACGTTGACACCAGGATTAGATCCATGGACGCTGACACCTGGATTTGGTCCAGTTACGCTGACAC
CAGGATTAGATCCAATGACGTTGACACCAGGATTAGATCCAGTGGCGCTGACACCAGGATTAGATCCAGT
GACGTTGACACCAGGATTAGATCCAGTGACGCTGACACCAGGATTAGATCCAGGGACGTTGACACGAGGA
TTAGATCCAGGGACAATGACACCAGGTTTAGACCCAGGGACGTTGACACCAGGATTAGATCCAGGGACGT
TGACACCTGGATTAGATCCAGTGATGTTGACACCAGGCATAGATCCAGGGATGTTGACACCAGGATTAGA
TCCAGTGATGTTGACACCAGGCATAGATCCAGGGATGTTGACACCAGGATTAGATCCAGTGACGCTGACA
CCAGGATTAATTCCTGTGACGTTGACACCATGATTAGATCCAGTGACGCTGACACCAGGATTAGATCCAG
GGACGTTGACACCAGGATTAGGTCCTGGGACGTTGACACCAGGATAAGATCCAGTGACGTTGTCACCAGG
ATTAGATCCAGGGATGTTGAAACCAGGATTAGATCCAGTGACGTTGAAACCAGGATTAGAATCAGGGACG
TTGACGCCAGAATTAGATCCAGTGACTTTGAAACCAGGATTAGATCGAGTGACGCTGACACTAGGATCAG
ATCTAGGGACGTTGACACCAGGATTAGATCCAGTGACGTTGACACAAGGATTAGATCCAGGGACATCTAC
ACCAGGGTTAGACCCATGGGCGTTGACTCCAGGATAAGATACAGGGACGTTGACACCAGGATTAGATCCA
GTGATGTTGACACCAGGATTAGATCCAGGGACGTTGACACCAAGATTAGATCCAGGCACGTTGACACCAG
GGTTAGATCCAGGGACGTTGACACCAGGATTAGGTCCAGTGACGCTGACACCAGGATTAGATCCAATGAC
GTTGACACCAGGATTAGATCCAGTGGCGCTGACACCAGGATTAGATCCAGTGACCTTGACACCAGGATTA
GATCCAGTGACACTGACACCAGGATTAGATCCAGGGACATGACACGAGGATTCGATCCAGGGACGTTGAC
ACCAGGATAAGATACAGGGATGTTGACACGAGGATTAGATCCAGTGATGTTGACACCAGGATTAGATCCA
GAGACGTTGACACCAAGATTAAATCCAGGCAGGTTGACACCAGGGTTAGATCCAGGGACGCTGACACCAG
GATTATATCCAGGGTCGTTGACACGAGGATTAGATCCAGGGACGTTGACACCTGGATTAGATCCAGTGAT
ATTGACACCAGGCATAGTTCCAGGGCTGTTGACACCAGGATTAGATCCAGGGACGTTGACACCAGGATTA
GATCCAGTGATGTTGACACCAGGATTAGATCCAGGGACATTGACACCAAGATTAGATCCAGGGACGTTGA
CACCAGGGTTAGTTCCAGGGACGCTGACACCAGGATTAGATCCATTGACGTTGACACCAAGAATAGATCC
AGTGACGCTGACACGAGTATTAGATTCAGGGACCTTGACACCAGGATTAGATCTAGTGACACTGACACCA
GGATTAGATCCAGGGACGTTGACACCAGGATTAGATCCAGGTACGTTTAAACCAGGATAAGATCCAGGTA
CGTTGACACCAGGATAAGATCCAGTGACGTTGACACCAGGATTAGATCCAGGGACGTTGACACCAGGATT
AGATCCAGGGACGTTGACACCAGGATTAGATCCAGGGACTTTGACACCAGGATTAGATCCAGGTACGTTG
ACACCAGGATAAGATCCAGTGACGTTGACACTAGGATTAGATCCACGACCATGACACCAGGATTAGATCT
AGTAACGTTGACACCAGGATTAGATCCAGTGACGCTGACACCAGGATCAGATCCATGACGTTGACAACAG
TATTAGATCCAGTGACGTTGACACCATGATTAGATCCGGTGATATTGAAACCTGGATTAGATCCAGGGAC
GTTGACTCCAGGATTATATCCAGGGACGTTGACAGCAGGAATATATCCAGTGACGTTGACACCAGGATTA
GGTGCAGGGGCGTTGACTAAAGGATTAGATCCAGGGACGTTGACACCAGGATAAGATCCAGTGACGTTGA
CACCAGGATTAGATCCAGGGACGCTGACACCTGGATTTGGTCCAGTTACGCTGACACCAGGATTAGATCC
AATGACTTTGACACCAGGATTAGATCCAGTGGCGGTGACACCAGGATTAGATCCAGTGACTTTGACACCA
GGATTAGATCCAGTGACGCTGACACCAGGATTAGATCCAGGGACGTTGACACGAGGATTAGATCCAGGGA
GAGTGACACCAGGTTTAGACCCAGGGACGTTGACACCAGGATTAGATCCAGGGACGTTGACACCAGGATT
AGATCCAGGGACGTTGACACCTGGATTAGATCCAGTGATGTTGACACCAGGCATAGATCCAGGGATGTTG
ACACCAGGATTAGATCCAGTGATGTTGACACCAGGCATAGATCCAGGGATGTTGACACCAGGATTAGATC
CAGTGACGCTGACACCAGGATTATTTCCAGTGACGTTGACACCGTGATTAGATCCAGTGACGCTGACAAC
AGGATTAGATCCAGGGACGTTGACACCAGGATAAGATCCAGTGTCGTTGACCCCAGGATTTTATCTAGGG
ACCATGACACCAGGATTAGATCGAGAGACGTTGAAACAAGGATTAGATCCTGGGACGTGACACCAGGATC
AAGTCCAGTGACGTTGACAACAGGATTAGATCCAGGGATGTTGATACCAGGATTAGATCCAGGGATGTTG
ACACCAGGATTATATCGAGTTTCGTTGACACTAGGATTAATCCAGGGACGGTGACACCAGGATTAGATCC
AGGGACGTTGACACCAGGATTAGATCCAGGGACGTTGACACCAGGGTTAGATACAGGGACGTTGACATGA
GGATTAGATCCAGGGTCGTTGACACCAGGATCAGATCCAGGGACGTTGACACCAGGATTAGATCCAGGGA
CGTTGACACCAGGATCAGATCCAGGGACGTTGAAACAAGGATTAGATCCAGGGATGTGACACCAGGACCA
GATCCAGGGACGTTGACAGCAGGATCAGATCCAGTGACGTTGACACCAGGATCAGATCCAGGGATGCTGA
AGCCAGGATTAGATCCAGGGACGTTGAACCAGGATTAGATCCAGGGACGTTGACACCAGGATTAGATCCA
GGGACGTTGACACCAGGATTAGATCCAGGGATGTTGACAGCAGGCATATATCCAGTGACGTTGACACCAG
GATTAGGTGCAGGGACGTTGACTAAAGGATTAGATCCAGGAACGTTGACACCAGGATAAGATCCAGTGAC
ATGACACCAGGATTAGATCCAGTGATGCTGACACCAGGATTAGATCCAGGGACGTTGACACCAAGATTAG
ATCCAGGGACATTGACACCAGGATTAGATCCAGGGACGTTGACACCAGGATTAGATCCAGGGACGTTGAC
ACCAGGATCAGATCCAGGGACGTTGAAACAAGGATTAGATCCAGGGACGTGACACCAGGATCAGATCCAG
GGACGTTGACAACAGTATCAGATCCAGTGACGTTGACACCAGGATCAGATCCAGGGACGTTGAAACCAGG
ATTATATCCAGGGATGTTCAACCAGGATTAGGTCCAGTGACGTTGACAACAGGCTTAGATCCAGGGATGT
TGATACCAGGATTAGATCCAGGGATGTTGACACCAGGATTACATCCAGTTTCGTTGACACCAGGATTAAT
CCAGGGACGTTGACACCAGGATTAGATCCAGGGACGTTGACACCAGGATTAGATCCAGGGACGTTGACAA
CAGGATCAGATTTATTGACGTTGACACCAGGATTAGATCCAGTGACGCTGACACCAGGATTAGATCCAGG
GACGTTGACACCAGGATTAGATCAAGGGACGTTGACACCAGGATAAGATCCAGTGACGTTGACACCAGGA
TTTTATCTAGGGACCATGACACCAGGATTAGATCGCGAGACTTTGAAACAAGGATTAGATCCATGGACGT
GACACCAGGATCAGATCCAGGGACGTTGACACCAGTATCAGATCCAGTGACCTTGACACCAGGATCAGAT
CCAGGGACATTGAAACCAGGATTAGATCCAGGGACGTTGAACAAGGATTAGATCCAGTGACGTTGACAAC
AGGATAAGTTCCAGGGATGTTGATACCAGGATTAGATCCAGGGATGTTGACACCAGGATTAGATCCAGTT
TCGTTGACACCAGGATTAATCCAGGGACGTTGACACCAGGATTAGATCCAGGGACGTTGACACCAGGATT
AATCCAGGGACATTGACATCAGGATAGATCCATTGACGTTGACACCAGGATTAGATCCAGGGACGCTGAC
ACCAGGATTAGATCCAGTGATTTTGACACCAAGATTAGATCCAGGGACGTTGACACCAAGATTAGATCCA
GGGACTTTGACAACAGGATTAGTTCCAGGGACGGTGATACCAGGATTAGATCCAGGGATGTTGACACCAG
GATTAGATCCAGTTTTGTTGACATCAGGATTAATCCAGGGACGTTGACACCAGGATTAGATCCAGGGACG
TTGAAAACAGGATCAGATTTATTGACGTTGACACCAGGATTAGATCCAGTGACGCTGACACCAGGATTTG
ATCCAGGAACGTTGAAACCAGTATCAGATCCAGGGACGTTGACACCAGGATCATATCCAGTGACGTTGTC
ACCAGGATTAGATCCAGGGATGTTGAAACCAGGATTAGATCCAGTGACGTTGAAACCAGGATTAGAATCA
GGGACGTTGACGCCAGGATAAGATACAGGAACGTTGACACGAGGATTAGATCCAGTGATGTTGACACCAG
GATTAGATCCAGAGACGTTGACACCAAGATTAAATCCAGGCAGGTTGACACCAGGGTTAGATCCAGGGAC
GCTGACACCAGGATTATATCCAGGGTCATTGACACGAGGATTAGATCCAGGGACGTTGACACCTGGATTA
GATCCAGTGACGCTGACACCAGGATTAGATCCAGGGACGTTGACACGAGGATTAGATCCAGGGACAGTGA
CACCAGGTTTAGACCCAGGGACGTTGACACCAGGATTAGATCCAGGGACGTTGACACCTGGATTAGATCC
AGTGATGTTGACACCAGGCATAGATCCAGGGATGTTGACAACAGGATTAGATCCAGTGATGTTGACATCA
GGCATAGATCCAGGGATGTTGAACCAGGATTAGGTCCAGTGACGCTGACACCAGGATTATTTCCAGTGAT
GTTGACACCATGATTAGATCCACTGACGCTGACACCAGGATTAGATCCAGGGACGTTGACACCAGGATTA
GGTCCTGGGACGTTGACACCAGAATAAGATCCAGTGACGTTGTCACCAGGATTAGATCCAGGGATGTTGA
AACCAGGATTAGATCCAGTGACGTTGAAACCAGGATTAGAATCAGGGACGTTGACGCCAGAATTAGATCC
AGTGACTTTGAAACCAGGATTAGATCGAGTGACGCTGACACTAGGATCAGATCTAGGGAGTTTGACACCA
CGATTAGATCCAGTGACGTTGACACAATGATTAGATCCAGGGACATCTACACCAGGGTTAGACCCATGGG
CGTTGACTCCAGGATTAGATCCAGGGACGTTGACACCAGAATTAGATCCAGGGACATTGACACCAGGGTT
AGATCCAGGGACTTTGACAGCAGGATTAGATCCAGAGACTTTGACACCAAGATTAGGTCTAGGGACATTG
ACCTAAGGATTAGATCCAGGGACGTTGACACCAGGATAAGATACAGGGACGTTGACACCAGGATTAGATC
CAGTGATGTTGACACCAGGATTAGATCCAGGGACGTTGACACCAAGATTAGATCCAGGCACGTTGACACC
AGGGTTAGATCCAGGGACGTTGACACCAGGATTAGGTCCAGTGACGCTGACACCAGGATTAGATCCAATG
ACGTTGACACCAGGATTAGATCCAGTGGCGCTGACACCAGGATTAGATCCAGTGACCTTGACACCAGGAT
TAGATCCAGTGACACTGACACCAGGATTAGATCCAGGGACATGACACGAGGATTCGATCCAGGGACGTTG
ACACCAGGATAAGATACAGGGACGTTGACACGAGGATTAGATCCAGTGATGTTGACACCAGGATTAGATC
CAGAGACGTTGACACCAAGATTAAATCCAGGCAGGTTGACACCAGGGTTAGATCCAGGGACGCTGACACC
AGGATTATATCCATGGTCATTGACACGAGGATTAGATCCAGGGACGTTGACACCTGGATTAGATCCAGTG
ATGTTGACACCAGGCATAGATCCAGGGCTGTTGACACCAGGATTAGATCCAGGGACGTTGACACCAGGAT
TAGATCCAGTGATGTTGACACCAGGATTAGATCCAGGGACATTGACACCAAGATTAGATCCAGGGACGTT
GACACCAGGGTTAGTTCCAGGGACCCTGACACCAGGATTAGATCCATTGACGTTGACACCAAGATTAGAT
CCAGTGACGCTGACACGAGTATTAGATTCAGGGACCTTGACACCAGGATTAGATCTAGTGACGCTGACAC
CAGGATTAGATCCAGGGACGTTGACACCAGGATTAGATCCAGGTACGTTTAAACCAGGATAAGATCCAGG
TACGTTGACACCAGGATAAGATCCAGTGACGTTGACACCAGGATTAGATCCAGGGACGTTGACACCAGGA
TTAGATCCAGGGACGTTGACACCAGGTTTAGATCCAGGGACTTTGACACCAGGATTAGATCCAGGTACGT
TGACACCAGGATAAGATCCAGTGACGTTGACACTAGGATTAGATCCACGACCATGACACCAGGATTAGAT
CTAGTAACGTTGACACCAGGATTAGATCCAGTGACGCTGACACCAAGATTAGATCCAGGGACGTTGACAC
CAGGGTTAGTTCCAGGGACGCTGACACCAGGATTAGATCCATTGACGTTGACACCAAGATTAGATCCAGT
GACGCTGACACGAGTATTAGATTCAGGGACCTTGACACCAGGATTAGATCTAGTGACGCTGACACCAGGA
TTAGATCCAGGGACGTTGACACCAGGATTAGATCCAGGGACGTTGACACCAGGATTAGATCCAGGGACTT
AGACACCAGGATTAGATCCAGGTACGTTGACACCAGGATAAGATCCAGTGACGTTGACACTAGGATTAGA
TCCACGACCATGACACCAGGATTAGATCTAGTAACGTTGACACCAGGATTAGATCCAGTGACGCTGACAC
CAGGATCAGATCCATGACGTTGACACCAGTATTAGATCCAGTGACGTTGACACCATGATTAGATCCGGTG
ACTTTGACACCTGGATTAGATCCAGGGATGTTGACTCCAGGATTATATCCAGGGACGTTGACAGCAGGAA
TATATCCAGTGACGTTGACACCAGGATTAGGTGCAGGGACGTTGACTAAAGGATTAGATCCAGGGACGTT
GACACCAGGATAAGATCCAGTGACGTTGACACCAGGATTAGATCCAGGGACGCTGACACCTGGATTTGGT
CCAGTTACGCTGACACCAGGGTTAGATCCAATGACGTTGACACCAGGATTAGATCCAGTGGCGCTGACAC
CAGGATTAGATCCAGTGACGTTGACACCAGGATTAGATCCAGTGACGCTGACACCAGGATTAGATCCAGG
GACGTTGACACGAGGATTAGATCCAGGGACAGTGACACCAGGTTTAGACCCAAGGACGTTGACACCAGGA
TTAGATCCAGGGACGTTGACACCTGGATTAGATCCAGTGACGTTGACACAAGGTTTAGATCCAGGGACAT
CTACACCAGGGTTAGACCCATGGGCGTTGACTCCAGGATTAGATCCAGGGACGTTGACACCAGAATTAGA
TCCAGGGACATTGACACCAGGGTTAGATCCAGGGACGTTGACAGCAGGATTAGATCCAGAGACTTTGACA
CCAAGATTAGGTCTAGGGACATTGACCTAAGGATTAGATCCAGGGACGTTGACACCAGGATAAGATACAG
GGATGTTGACACCAGGATTAGATCCAGTGATGTTGACACCAGGATTAGATCCAGGGACGTTGACACCAAG
ATTAGATCCAGGCACGTTGACACCAGGGTTAGATCCAGGGACGTTGACACCAGGATTAGGTCCAGTGACG
CTGACACCAGGATTAGATCCAATGACGTTGACACCAGGATTAGATCCAGTGGCGCTGACACCAGGATTAG
ATCCAGTGACCTTGACACCAGGATTAGATCCAGTGACACTGACACCAGGATTAGATCCAGGGACATGACA
CGAGGATTCGATCCAGGGACGTTGACACCAGGATAAGATACAGGGACGTTGACACGAGGATTAGATCCAG
TGATGTTGACACCAGGATTAGATCCAGAGACGTTGACACCAAGATTAAATCCAGGCAGGTTGACACCAGG
GTTAGATCCAGGGACGCTGACACCAGGATTATATCCAGGGTCGTTGACACGAGGATTAGATCCAGGGACG
TTGACATCTGGATTAGATCCAGTGATGTTGACACCAGGCATAGTTCCAGGGCTGTTGACACCAGGATTAG
ATCCTGGGACGTTGACACCAGGATTAGATCCAGTGATGTTGACACCAGGATTAGATCCAGGGACATTGAC
ACCAAGATTAGATCCAGGGACGTTGACACCAGGGTTAGTTCCAGGGACGCTGACACCAGGATTAGATCCA
TTGACGTTGACACCAAGATTAGATCCAGTGACGCTGACACGAGTATTAGATTCAGGGACCTTGACACCAG
GATTAGATCTAGTGACACTGACACCAGGATTAGATCCAGGGACGTTGACACTAGGATTAGATCCAGGTAC
GTTTAAACCAGGATAAGATCCAGGTACGTTGACACCAGGATAAGATCCAGTGACGTTGACACCAGGATTA
GATCCAGGGACGTTGACACCAGGATTAGATCCAGGGACGTTGACACCAGGATTAGATCCAGGGACTTTGA
CACCAGGATTAGATCCAGGTACGTTGACACCAGGATAAGATCCAGTGACGTTGACACTAGGATTAGATCC
ACGACCATGACACCAGGATTAGATCTAGTAACGTTGACACCAGGATTAGATCCAGTGACGCTGACACCAG
GATCAGATCCATGACGTTGACACCAGTATTAGATCCAGTGACGTTGACACCATGATTAGATCCGGTGACT
TTGACACCTGGATTAGATCCAGGGACGTTGACTCCAGGATTATATCCAGGGACGTTGACAGCAGGAATAT
ATCCAGTGACGTTGACACCAGGATTAGGTGCAGGGACGTTGACTAAAGGATTAGATCCAGGGACGTTGAC
ACCAGGATAAGATCCAGTGACGTTGACACCAGGATTAGATCCAGGGACGCTGACACCTGGATTTGGTCCA
GTTACGCTGACACCAGGATTAGATCCAATGACGTTGACACCAGGATTAGATCCAGTGGCGGTGACACCAG
GATTAGATCCAGTGACTTTGACACCAGGATTAGATCCAGTGACGCTGACACCAGGATTAGATCCAGGGAC
GTTGACACGAGGATTAGATCCAGGGACAGTGACACCAGGTTTAGACCCAGGGACGTTGACACCAGGATTA
GATCCAGGGACGTTGACACCAGGATTAGATCCAGGGACGTTGACACCTGGATTAGATCCAGTGATGTTGA
CACCATGCATAGATCCAGGGATGTTGACACCAGGATTAGATCCAGTGATGTTGACACCAGGCATAGATCC
AGGGATGTTGACACCAGGATTAGATCCAGTGACGCTGACACCAGGATTATTTCCAGTGACGTTGACACCA
TGATTAGATCCAGTGACGCTGACACCAGGATTAGATCCAGGGACGTTGACACCAGGATTAGGTCCAGGGA
CGTTGACACCAGGATAAGATCCAGTGACGTTGACCCCAGGATTTTATCTAGGGACCATGACACCAGGATT
AGATCGAGAGACGTTGAAACAAGGATTAGATCCTGGGACGTGACACCAGGATCAGATCCAGTGACGTTGA
CAACAGGATTAGATCCAGGGATGTTGATACCAGGATTAGATCCAGGGATGTTGACACCAGGATTACATCG
AGTTTCGTTGACACTAGGATTAATCCAGGGACGGTGACACCAGGATTAGATCCAGGGACGTTGACACCAG
GAGTAGATCCAGGGACGTTGACACCAGGGTTAGATCCAGGGACGTTGACATGAGGATTAGATCCAGGGTC
GTTGACACCAGGATCAGATCCAGGGACGTTGACACCAGGATTAGATCCGGTGACTTTGACACCTGGATTA
GATCCAGGGACGTTGACTCCAGGATTATATCCAGGGACGTTGACAGCAGGAATATATCCAGTGACGTTGA
CACCAGGATTAGGTGCAGGGACGTTGACTAAAGGATTAGATCCAGGGACGTTGACACCAGGATAAGATCC
AGTGACGTTGACACCAGGATTAGATCCAGGGACGCTGACACCTGGATTTGGTCCAGTTACGCTGACACCA
GGATTAGATCCAATGACGTTGACACCAGGATTAGATCCAGTGGCGGTGACACCAGGATTAGATCCAGTGA
CTTTGACACCAGGATTAGATCCAGTGACGCTGACACCAGGATTAGATCCAGGGACGTTGACACGAGGATT
AGATCCAGGGACAGTGACACCAGGTTTAGACCCAGGGACGTTGACACCAGGATTAGATCCAGGGACGTTG
ACACCAGGATTAGGTCCAGGGACGTTGACACCTGGATTAGATCCAGTGATGTTGACACCAGGCATAGATC
CAGGGATGTTGACACCAGGATTAGATCCAGTGATGTTGACACCAGGCATAGATCCAGGGATGTTGATACC
AGGATTAGATCCAGGGATGTTGACACCAGGATTACATCGAGTTTCGTTGACACTAGGATTAATCCAGGGA
CGTTGACACCAGGATTAGATCCAGGGACGTTGACACCAGGATTAGATCCAGGGATGTTGATACCAGGATT
AGATCCAGGGATGTTGACACCAGGATTACATCGAGTTTCGTTGACACTAGGATTAATCCAGGGACGTTGA
CACCAGGATTAGATCCAGGGACGTTGACACCAGGATTAGATCCAGGGACGTTGACACCAGGGTTAGATCC
AGGGACGTTGACATGAGGATTAGATCCAGGGTCGTTGACACCAGGATCAGATCCAGGGACGTTGACACCA
GGATTAGATCCAGGGACGTTGACACCAGGATCAGATCCAGGGACGTTGAAACAAGGATTAGATCCAGGGA
CTTGACACCAGGACCAGATCCAGGGACGTTGACAGCAGGATCAGATCCAGTGACGTTGACACCAGGATCA
GATCCAGGGATGCTGAAGCCAGGATTAGATCCAGGGACGTTGAACCAGGATTAGATCCAGGGACGTTGAC
ACCAGGATTAGATCCAGGGACGTTGACACCAGGATTAGATCCAGGGATGTTGACAGCAGGCATATATCCA
GTGACGTTGACACCAGGATTAGGTGCAGGGACGTTGACTAAAGGATTAGATCCAGGGACGTTGACACCAG
GATAAGATCCAGTGATGCTGACACCAGGATTAGATCCAGGGACGTTGACACCAAGATTAGATCCAGGGAC
ATTGACACCAGGATTAGATCCAGGGACGTTGACACCAGGATTAGATCCAGGGACGTTGACACCAGGATCA
GATCCAGGGACGTTGAAACAAGGATTAGATCCAGGGACGTGACACCAGGATCAGATCCAGGGACGTTGAC
ACCAGTATCAGATCCAGTGACGTTGACACCAGGATCAGATCCAGGGACGTTGAAACCAGGATTATATCCA
GGGATGTTCAACCAGGATTAGGTCCAGTGACGTTGACAACAGGCTTAGATCCAGGGATGTTGATACCAGG
ATTAGATCCAGGGATGTTGACACCAGGATTACATCCAGTTTCGTTGACACCAGGATTAATCCAGGGACGT
TGACACCAGGATTAGATCCAGGGACGTTGACACCAGGATTAGATCCAGGGTAGTTGACAACAGGATCAGA
TTTATTGACGTTGACACCAGGATTAGATCCAGTGACGCTGACACCAGGATTAGATCCAGGGACGTTGACA
CCAGGATTAGATCAAGGGACGTTGACACCAGGATAAGATCCAGTGACGTTGACACCAGGATTTTATCTAG
GGACCATGACACCAGGATTAGATCGAGAGACTTTGAAACAAGGATTAGATCCATGGACGTGACACCAGGA
TCAGATCCAGGGACGTTGACACCAGTATCAGATCCAGTGACCTTGACACCAGGATCAGATCCAGGGACAT
TGAAACCAGGATTAGATCCAGGGACGTTGAACAAGGATTAGATCCAGTGACGTTGACAACAGGATAAGTT
CCAGGGATGTTGATACCAGGATTAGATCCAGGGATGTTGACACCAGGATTAGATCCAGTTTCGTTGACAC
CAGGATTAATCCAGGGACGTTGACACCAGGATTAGATCCAGGGACGTTGACACCAGGATTAATCCAGGGA
CATTGACATCAGGATAGATCAATTGACGTTGACACCAGGATTAGATCCAGGGACGCTGACACCAGGATTA
GATCCAGTGATTTTGACACCAAGATTAGATCCAGGGACGTTGACACCAAGATTAGATCCAGGGACTTTGA
CAACAGGATTAGTTCCAGGGACGGTGATACCAGGATTAGATCCAGGGATGTTGACACCAGGATTAGATCC
AGTTTTGTTGACATCAGGATTAATCCAGGGACGTTGACACCAGGATTAGATCCAGGGACGTTGAAAACAG
GATCAGATTTATTGACGTTGACACCAGGATTAGATTCAGTGACGCTGACACCAGGATTTGATCCAGGAAC
GTTGAAACCAGTATCAGATCCAGGGACGTTGACACCAGGATCAGATCCAGTGACGTTGTCACCAGGATTA
GATCCAGGGATGTTGAAACCAGGATTAGATCCAGTGACGTTGAAACCAGGATTAGAATCAGGGATGTTGA
CGCCAGAATTAGATCCAGTGACTTTGAAACCAGGATTAGATCCAGTGACGCTGACACTAGGATCAGATCC
AGGGACGTTGACACCAGGATCAGATCCAGGGACGTTGACACCAGTATCAGATCCAGTGACCTTGTCACCA
GGATCAGATCCAGGGACGTTGAAACCAGGATTAGATCCAGGGACGTTGAACCAGGATTAGATCCAGTGAC
GTTGGCAACAGGATAAGATCCAGGGATGTTGATACCAGGATTAGATCCAGGGATGTTGACACCAGGATTA
GATCCAGTTTCGTTGACACCAGGATTAATCCAGGGATGTTGACACCAGGATTAGTTCCAGGGACGTTGAC
ACCAGGATTAATCCAGGGACATTGACATCAGGATAGATCCATTGACGTTGACACCAGTATTAGATCCAGG
GACGCTGACACCAGGAATAGATCCAGTGATGTTGACACCAAGATTAGATCCAGGGACGTTGACACCAAGA
TTAGATCCAGGGACTTTGACAACAGGATTAGTTCCAGGGACGTTGATACCAGGATTAGATCCAGGGATGT
TGACACCAGGATTAGATCCAGTTTTGTTGACATCAGGATTAATCCAGGGACGTTGACACCAGGATTAGAT
CCAGGGACGTTGACAACAGGATCAGATTTATTGACGTTGACACCAGGATTAGATCCAGTGACGCTGACAC
CAGGATTTGATCCAGGAACGTTGAAACCAGTATCAGATCCAGGGACGTTGACACCAGGATCAGATCCAGT
GACGTTGTCACCAGGATTAGATCCAGTGACGTTGAAACCAGGATTAGAATCAGGGACGTTGACGCCAGAA
TTAGATCCAGTGACTTTGAAACCAGGATTAGATCCATTGACGCTGACACTAGGATCAGATCCAGGGACGT
TGACACCAGGATTAGATCCAGTGACGTTGACACCAGGATTAGATCCAGGGACATCTACACCAGGGTTAGA
CCCATGGGCGTTGACTCCAGGATTAGATCAAGGGACGTTGACACCAGAATTAGATCCAGGGACATTGACA
CCAGGGTTAGATCCAGTGACGTTGACAGCAGGATTAAATCCAGAGACTTTGACACCAAGATTAGGTCTAG
GGACATTGACCTAAGGATTAGATCCAGGGACGTTGACACCAGGATAAGATACAGGGACGTTGACACCAGG
ATTAGATCCAGTGATGTTGACACCAGGATTAGATCCAGGGACGTTGACACCAAGATTAGATCCAGGCACG
TTGACACCAGGGTTAGATCCAGGGACGCTGACACCAGGATTAAGTCCAGTGACGCTGACACCAGGATTAG
ATCCAATGACGTTGACACCAGGATTAGATCCAGTGGCGCTGACACCAGGATTAGATCCAGGGACGTTGAC
ACCAGGGTTAGATCCAGGGACGCTGACACCAGGATTCGATCCATTGACGTTGACACCAAGATTAGATCCA
GTGACGCTGACACCAGTATTAGATTCAGGGACCTTGACACCAGGATTAGATCTAGTGACGCTGACACCAG
GATTAGATCCAGGGACGTTGACACCAGGATTAGATCCAGGTATGTTTAAACCAGGATAAGATCCATGTAC
GTTGACACCAGGATAAGATCCAGTGACGTTGACACCAGGATTAGATCCAGGGACGTTGACACCAGGATTA
GATCCAGGGACGTTCACACCAGGATTAGATCCAGGGACTTTGACACCAGGATTAGATCCAGGTACGTTGA
CACCAGGATAAGATCCAGTGACGTTGACACTAGGATTAGATCCACGACCATGACACCAGGATTAGATCTA
GTGACGTTGACACCAGGATTAGATCCAGTGACGCTGACACCAGGATAAGATCCATGACGTTGACACCATG
ATTAGATCCGGTGACTTTGACACCTGGATTAGATCCAGGGACGTTGACTCCAGGATTATATCCAGGGACG
TTGACAGCAGGAATATATCCAGTGACGTTGACACCAGGATTAATTGCAGGGACGTTGACTAAAGGATTAG
ATCCAGGGACGTTGACACCAGGATAAGATCCAGTGACGTTGACACCAGGATTAGATCCAGTGATGCTGAC
ACCAGGATTAGATCCAGGGATGTTGACACCAGGATTAGATCCAGGGACGTTGAAACCAGGATTAGATCCA
GGGACGTTGACACCAGGATTAGATCCAGGGACGTTGACACCAGGATTAGATCCAGGGACGTTGACACAAG
GATTAGATCCAGGGATGTTGACACCAGGATTAGATCCAGGGACGTTGACACCAGGATTAGATCCAGGGAC
GCTGACACCAGGATTAGATCCTGTGACGCTGACACCATGATTAGATCTAGGGACGTTGACACCAGGATTA
GATCCAGAGACGTTGACACCAGGATTAGATCCAGGGACGTTGACAGCAGGATTAGATCCAGGGACATTGA
CACCAGGATTAGATCCAGGGACGCTGACACCAAGATTAGATCCAGTGACGTTGACACCTTGATTAGATCC
AGGGACGTTGACACCAGGATTAGATCCAGGGACGCTGACACCAAGATTAGAACCAGTGACGTTGACACCT
TGATTAGATCCAGGGACGTTGACACCAGGATTAGATCCAGTGTCGTTGAATCCATTCAGTTACTCTACGT
CTTTCTGTGGGGAATTGACACTATTGTTTTTACGATATTTTAAGGAAAAGATTTTGTTGCTTATTTTATT
TTTGTTGTTAGAGGTAGAATCATATTTGTGTGTCTCTTTTCTTTGGTTTCATTACAGGATTAGTTTGCTG
CTTTTTCTAGGGTGTAGTTTCCCTCCTTGTTTTGTTTTCTACCAATTGTCCTTCGTAGGGCTGGATTTGT
AGAAAGATACCGTGTAAATTTGGTTCTGTCATGGAATGTCTTCGTTACTCCATATGTGTTAATTGAGAAT
TTTCCTGGCTATAGTAGATGGGAGAGGCTTTCGTGTTCTCTTACGTTCTAGAGAATATCTTTCCAGGATT
TTCTGACTTTCATAGTATCTGGTGAGAAACTTTGTGTAGTTCTCATTCGTCTGACTTTATATGTTACTTG
ACTTTTTTCCCTTATTGCCCTTTTTTTATAAAATTTTTATTTATGTATTTATTTTTTTTTTGGTTTCTTT
TTTCGGAGCTGGGGACCGAAGCCAGGGCCTCGCGCCTCCTAGGCAAGCGCTCTAACCACTGAGCTACATT
CCTAACCCCCATTTTTTTTCGGAGCTGGGGAGCGATCCAGGGCCTCGCCCTTCCTAGGCAAGCGCTCTAA
CCACTGAGCTACATTCCCAACTCCCAATTTTTTTTTTTCGGAGGGGACCGAACCCGGGGCCTCGCGCTTA
CTAGGCAAGCGCTCTAACAACTGAGCTACATTCCCAACCCCCAATTTTTTTTTCGGAGCTGGGGACTGAA
TCCAGGGCCTCGCGCCTCCTAGGCAAGCGCTCTAAACACTGAGCTAAATCCCCAACCCTCTAGTTCTAGG
TTAAATGTAAAGATATAGAAGGGAATATGCAAGTGGAAAACAATTTGTAATTGCATCTTATTGATATATT
TTCCTTAGATTTTATTTTTTTTATATTTTACTAACAAAATTGTTACAATTTATTGAACTTGGTGACTCAA
GGCAGCAAGTATAATACATTTTTAAAAATGACTTGGAGCAATATATTATGTGAACTTGAACTTTAACTCC
ATTATATCATATTTTAAAGAGGACTTTTTCACACTGTTGTTTCTTGTATTAATAAAAAGTAATGTACTGA
TAACTAAATGAATTTTTGGAGGAGAAAAATGATATAATAGGAAGAAAAAAATTTGTGCTGATTATATACT
TAATAAATAATGATACTTGATTATATCCTCACTAGTTGGTGAAGCCCTTGAAAGAAAGCAGAAACTACAA
ATTTATTTTTATAATTCTATTCCCTAGACAGGTACTGGAAACATAATAAGGAATCACTTATTTTTGGAGT
AAGTGTATGAGTGAATTAGAGAACCAAAGGACATCCTATCAATCCCCAAGTACATAGAAGTCAGATCGCT
AAAACAATCACCATGTTAAACAAGCAAAAATGAGTACTCAGACAGAGCCATTTAGCAATAACTTCATTTT
TCTCTTCTTTGGCTAAACCATATACGTCATGCCAAGGCTAATTCCTTTAAAAGCAAGGTTTTTACTTTGA
AAAAGCATGTAGGTATATTTGTATGAATATATATATATATATATATATATATATATATGTCTATATATGA
ATGGTTACATAAGGACATATTTATATATCTTTATATATGTGTGTATGTGTATATGCATGTATGTGTATAT
TGACACAATTAACATATATATGTATGTAAATGTATATATATACACTGTTTTCATACCTATGTATTACAGT
ATTTGTAATTTTAGCTAGAGCAATATGACAACTAAAGAAGATCCAGGGAACACAAATGAAAAATGAAGAA
ATAAAATGGTCTCGTTTGCAGATGTCATGATACCATTTTAAAAACTCTAAAAATGTATCAGTCTCTTAAG
ACTGAAAAATACGGTCATAAAAGCAGAATATCATACGAACACACATAATTCCTGAGCCTTCCTTTATGCC
AATCCAAACCATACTGTGAGAAAATATGGGTAAAATTCCCCTCACAATAATCTGAAAATATAAAATAAAA
TATTATGTACAAAAATATTTAAAATGCAAAGACCACTATGAATTAGCTAGAAGTGATCCTGAATAGAGTC
AATTATTCTCTAAAAGATTAAGTTTCTTAAAGCTGAAAATACATTCATAAAATAGTAGAATTCAAAGTGA
ACACTCAAAACACGTTATCATTCCTGTTTTCCAATTTCAACCCACAGGAGAGAAATCAGGGGAATATTCT
ACTTGAAACACTCTTATAATATATAACAAAACACCCTGGATTAGCATAGTTATAAAGCATACAATTAGTT
AGAAGACATATGAAGTAACCATGATCCATCCAGAATATATATAAGAACGTTCCAGCTGATGTTGTGAAGA
ACCTTAAAGACTTGAATAAATCAAAGCTTTTATAGTTTTAAGGATAAGTAGATAATATAATAATGTCAAT
TTTTGATTAATTAATAAAGCTAAGGCAATAAATATTGATTAGAAAATTTTACTACAATAAATCACCCAGT
TTTATGAAACTCAAGATTTTGACTATAATTATTCTATTATGGGGCAGAGGACAACTTTAAAGTACAAAGT
TTTAGCATGTTTAGGGAGATAATTTTAAAGAGAAACAAAGAGGGAGGAAGAGTATCATGAGATTAAAAAA
TGTAAGAGTTACACACGCAGTGTGATGTTGTTGGCAGAGTGAATATTTCAAAGGATTGGAGCGTCCAGGA
TTTATTTATTGATTTAAAAGGTGAGGTCACATACCAGCAGGAGGATGGACTATCGGACCGGATCTCAAGA
AAATGCCAAATGTTCCAGGTAGTACTACTATGTTATAGTAAACATAAAAATGCCAAGGTGGGAAATTGAA
GGTTTTTTCACCTCACAAGTTACATTTCATAATCAATGGAATCCAAGAAAAGGACGCAAGGCAGAAGCAT
GAAAATAAAGAGGATTCTGCTTACTAATCTGTCAGCTCCCTTTTCTCTATAACCTCCTCAGCTTACTAGT
GCTGGTACCATCCACAGTGCGCTAAGTCCCCAGACATCAACTAGCCATCCAGAAAATGCAAAATACTGAT
GCCCGCAAGCCATTCTGATGGAGTCAGCTGCTCAATAATGCATCATTCAGCAGCCGCAATAAGCAATCCC
AGGAAGCCATGAAAGGAAAATAGAAAACTTAGCCAACAAAAGACAAGAGGACCGCTTCATGAACGGAATT
TGAGGTCAAAACTGAAGTTCTATGTGAGGACGAAATTAGAAGGAATTATGCCAGAAATCACACTTTATCT
AAAATAAAAAGTGACAACAAGACAAAGCCACAAATAAAATAGTGTGAAGTTTGACATTTTGAATCCTCTT
CTGGAGATGGCAGGGTAGACTCAGGACATGGTTTTTGGCTGGCAGCACCATTGACCATCCAGTGTTTTGG
TGGAGGATTTTCCATCAGAAGCCTTAGCTTTACCACAGACGCCGGGTCCAAAATACAAATCATAGTCAGT
CAACCGTTTGCCAGATCTCGTGCTCCACAGAAAAGGAGCAGTTCACTTAGTGATGATTTGGTGATGACTC
TAACTCATTTCCGAGTCATAGATATTGCCGGCGTATAGAAAACCACAAGACCCGTTGTCAATCACCAGTA
TTCACTGCATTGCCCACAGTCACCATAGTGACTTTCTTGGATCCTTTTATCCTGGCATAATTAATACTAT
ATATATATACATACATATATATGCATATATATATATATGCATACATATATATGCATATATATATATATAC
ATATGTATAATGTATATATATAAATTCTTTGAATTTCAACTCTGAAATTCTAACTGCTCTATCTCCCTCC
AGTGGTGAGCTCTACACTATGATTTGTTTCTGTTTCCTGTTGTTGCAGCGTATAAACCTTGTTTCTTTGA
CCCACAGAGAAGTTTCAAATAAAATAATGAATAATTTTTGCGTTGAAAGCTATTGGTGGCTTGTAGTTGT
AGTGAAAAATGAGGACCTCAAGCAATCTTCACTCGGTCCTCTTCTTTTAGGAACGGGGTTGATTCGCTTT
TGCTTTTGCTTTTTGTTTCATTTTGGTGATTTTTTAAAATTTATTTTGTTTTCTTTTTCTTTTTATTCTT
TTCTACATGCAGCGATCAAGAAGTGGTCGCAAAAAGTTCAAGTAAAAATTCAGATGGCTGGAAAGAGTCC
ACATTGTTTGCTGTACTAGGTTTTTTTTTTCTTATGCCTTTAATGATATCCATTTCCACTCTCTTGGATC
CTTTTATCCTGGTATAATTAATATTACACATATATTATAATTATACATATATGAAATTCTAAATGCTCTA
TCTCCCTCCCAATATCCAGAGACGTGGATTGAGTATTCTATGGTCTTGTTTTGATTCTTAGATCGGGAAT
CTTCCTGCGAACACTGAAGGTCCTGTTTCCAAATTGAGTCTGTAGAGTTCAATAAAGATGCTCTTGGCCA
ACCAGTTGTGTGGATATCTAGTATTCCTGCAGGAAAGCTAGAAGATACAAGGGTGGACAAAGGATTTAAT
ACTTCAGATGGAGTAAGAGCTCCCAGTCGTGTGCGATCTAGTATGGAGTGGCCATTGCTGTAGCAGGCAG
GGTGTTAGAAACATAGTAAGATGAGAGCATATTTGGGGTGCTGAGCTATGACTAATGTCAACTAGCAATT
GAGCTAGGGCAGATTTAGAGGTGTTGAGAAGGGAGTAAAAATGACATCTTGCTATTTGGTAGTGGCTTAA
AAAAACCTGACAATAGAGCTAAAGCAATTCAAAAGTTCCTAAGCGTATGTGGATTTCAGGTGCATTCTAA
GGGAACCTGATCAGCTCTGGTAGCTAGGACTTCCTGGAGCTTAAAGTGAAGCAGTAGGAACAACCTTCTG
CAGAGACTTATGAGAGCAATCCATGACCATAATGAGCGTGTCATGGTCAATCCATGACCATAATGGACAA
TCCATGAGAAATCCATGACCATAATGAGCGTGTCATGGTCAATCCATGACCATAATGGTCAATCCATGAG
CAATTCATGACCAAATGAGCGTGTCATGGTCAATCCATGACCAGAATGGTCAATCCATGAGCAATCCATG
ACCATGATGAGCATGTCATGGTCAATCCATGACCATAATGGTCAATCCATGAGCAATCCATGACCATAAT
GAGCGTGTCAAGGTCAATCCATGACAATAATGGTAAATCAATGAGCAATCCATGACCATGATGAGCGTGT
CATGGTCAATCCATGACCATAATGGTCAATCCATGAGCAATCCATGACCATAATGAGCGTGTCATGGTCA
ATCCAAGACAATAATGGTCAATCCATGAGCAATCCATGAACATAATGAGCGTGTCATGGTCAATCCATGA
CAATAATGGTCAATCCATGAGCAATCCATGTCCATGATGAGCGTGTCATGGTCAATCCATGACAATAACG
GTCAATCCATGAGCAATCCATGACCATAATGAGCGTGTCGTGGTAAATCCATGACACTAACGGTCAATCC
ATGAGCAATCCATGACCATAATGAGTGTGTCGTGGTCAATAAATGACAATAATGGTCAATCCATGAGCAA
TCCATGACCATAAGGAGCGTGTCGTAGTCAATCCATGACAATAATCGTCAATCCATGAGCAATCCATGAC
CATGATGAGTGTGTCGTGGTCAATCCATGACAATAATGGTCAATCCATGACAATAATGGTCAATCCATGA
GGAATCCATGACGATAATGATCGTGTCATGGTCAATGCATGACAATAACGGTCAATCCATGAGCAATCCA
TGACCATGATGAGCGTTTCGTGGTCAATCCATGACAATAACGGTAAATCCATGAGCAATCCATGACCATA
ATGAGCGTGTCATGGTCAATCCATGACAATAATGTCAATCCATGAGCAATCCATGACCATAATGAGCGCG
TCATGGTCAATCCATGACAATAATGGTCATTCCATGAGCAATCCATGACCATGATGAGTGTGTCGTGGTC
AATCCATGACAATAATGGTCAATCCATTAGCAATCCATGACCATAATGATCGTGTCATGGTCAATCCATG
ACAATAACTGTCAATCCATGAGCAATCCATGACCATGATGAGTGTGTCGTGGTCAATCCATGACAATAAT
GGTCAATCCATTAGCAATCCATGACCATAATGATCGTGTCATGGTCAATCCATGACAATAACTGTCAATC
CATGAGCAATCCATGACCATGATGGCGTTTCGTGGTCAATCCATGACAATAACGGTCAATCCATGAGCAA
TCCATGACCATAATGAGTGTGTCATTGTTAATCCATGACAATAATGTCAATACATGAGCAATCCATGACC
ATAATGAGCGTGTCGTGGCCAATCCATGACAATAATGGTCAATCCATGAGAAATCCATGACCATAATGAG
CGTGTAATGGTCAATCCATGACAATAATTGTTAATCCATGAGCAATCCATGAACATGATGTGCGTGTCAT
GGAAATCCATGACAATAGTGGTCAATCCATGAGAATTCCATGACAATAATGAGCTTGTCATGGTCAATCC
ATGACAAAAATGGTCAATCCATGAGAAATCCATGACCATAATGAGCATGTCATGGTCAATCCATGACAAT
AATGGTCAATCCATGAGCAATCCATGACGATAATGAGCGTGTCAAGGTAAATACAAGACAATAATGGGCA
ATCCATGAGCTATCCATGACCATAATGAGCGTGTCAAGGTAAATACAAGACAATAATGGTTAATCCATGA
GCAATCCATGACCATAATGAGCGTGTCATGGTCAATCCAGGACAATAATGGTCAATCCAGGAGCAAATCA
AGACTATAATGAGTGTATCGTGGTCAATCCATGACAATGATGGTCAATCTATGAGCAATCCATGACCATA
ATGAGTGTGTAATGGTCAATCCATGACATACTGGTCAATCCATGAGCAATCCATGACCATAATGACCGTG
TCATGGTCAATCCATTACAATAATGGTCTATCCATGACACTAATGGTCAAACCATGAGCAATCCATGACC
ATAATGAGCGTGTCATGGTCAATCGATGACAATAATGGTCAATCCATGAGCAATCCATGACCATACTGAG
TGTGTCGTGGTCAATCCATGACAATAATTATCAATCCATGAGCAATCCATGACCATAATGAGCGTGTCAT
GGTCAATCCATGACAATAATGGTCAATCCATGACAAAAATGGTCAATCCCTGAACATAATGGTCAATCCA
TGAGCAATCCATGACCATAATGAGCGTGTCATGGTCAATCAATGACAATAATGGTCAATCAATGAGCAAT
CCATGACCATGATGAGCGTGTCATGGTCAATCCATGACAATAATGGTCAATCCATGAGCAATCCATGACC
ATGATGTGCGTGTCATGGTCAATACATGACAATAATGGTCAATCCATGAACAATCCATGACCATGATGAG
TGTGTCGTGGTCAATCCATGACAGTAATGTCAATCCATGAGCAATCCATGAGCATAATGAGCGTGTCGTG
GCCAATCCATGACAATAATGGTCAATCCATGAGAAATCCATGACCATAATGAGCGTGTCGTGGTCAATCC
AAGACAATAATGGTCAATCCATGAGCAATCCATGACCATAATGAGCGTGTCAAGGACAATCCATGACAAT
ACTGGTCAATCCATGAGCAATCCATGACCGTAATAAGCGTGTCATGGTCAATCCATGACAAAAATGGTCA
ATCCATGACAATAATGGTCAATCCATGAGCAATCCATGACCATAATGAGCGTGTCGTGGTCAAGCCATGA
CAAAATCGTCAATCCATGAGGAATCCATGACCGTAATGAGCGTGTCGTGGTCAATCCATGACAATAATGT
TCAATCCATGAGCAATCCATGTCCATAATGAGCATGTCATGGTCAATCCATGACAATAATTGTCAATCCA
TGAGCAATCCATGTCCATAATGAGCGTGTCATGGTCAATCCATGACAATAACAGTCAATCCATGAGCAAT
CTATGACCATAATGATCGTATCATGGCCAATCCATGACAATAATGGTCAATCCATGAGCAATCCATGACC
ATAATGAGCGTGTCAAGGACAATCCATGACCATAATGGTCAATCCATGAGCAATCCATGACCATAATGAG
CGTGTCATGGTCAATCCATGACCATAATGGTCAATCCATGAGCAATCCATGACCATAATGAGCGTGTCAT
GGTCAATCCATGAAAATAATGGTCAGTCAATGAGCAATCCAGGACCATGATGAGCGTGTCATGGTCAATC
CATGACAATAACGGTAAATCCATGAGCAATCCATGACCATAATGAGAGTGTCGTGGTCAATCCATGACAA
TAATGGTCAATCCATGAGCCATCCATGACCATAAAGAGCGTGTCGTGGACAATCCATGACAATAATCGTC
TATCCATGAGCAATCCATGACCATAATGAGCGCGTCATGGTCAATCCATGACAATAATGGTCAATCCATG
AGCAATCCATGACCATGATGAGTGTGTCGTGGTCAATCCATGACAATAATGGTCAATCCATTAGCAATTC
ATGACCATAATGATGGTGTCATCGTCAATCCATGACAATAACTGTCAATCCATGAGCAATCCATGACCAT
GATGGCGTTTCGTGGTCAATCCATGACAATAACGGTCAATCCATGAGCAATCCATGACCATAATGAGTGT
GTTATTGTCAATCCATGACAATAATGTCAATCCATGAGCAATCCATGACCATAATGAGCGTGTCGTGGCC
AATCCATGACAATAATGGTCAATCCATGAGCAATCCATGACCATGAGCGTGTCATGGTCAATCCATGACA
ATAATGGTCAATCCAGGAGCAAATCAAGACTATAATGAGCGTATCGTGGTCAATCCATGAAAATGATGGT
CAATCTATGAGCAATCCATGACCATAATGAGTGTGTAATGGTCAATCCATGACATACTGGTCAATCCATG
AGCAATCCATGACCATAATGAGCGTGTCATGGTCAATCCATGACAATAATGGTCTATCCATGACACTAAT
GGTCAAACCATGAGCAATCCATGACCATAATGAGCGTGTCATGGTCAATCCATGACAATAATGGTCAATC
CATGAGCAATCCATGACCATACTGAGCGTGTCATGGTCAATCCATGACAATAATTATCAATCCATGAGCA
ATCCATGACCATAATGAGCGTGTCATGGTCAATCCATGACAATAATGGTCAATCCATGACAAAAATGGTC
AATCCCTGAACATAATGGTCAATCCATGAGCAATCCATGACCATAATGAGCGTGTCATGGTCAATCAATG
ACAATAATGGTCAATCAATGAGCAATCCATGACCATGATGAGCGTGTCATGGTCAATCCATGACAATAAT
GGTCAATCCATGAGCAATCCATGACCATGATGTGCGTGTCATGGTCAATCCATGACAATAATGGTCAATC
CATGAGAAATCCATGACAATAATGAGCATGTAATGGTCAATCCATGACAATAATGGTCAGTCCATGAGCA
ATTCATGACCATAATGAGCGTGTCATGGTCAATCCATGATAATAATGGTCAATCCATGAGCAATCCGTGA
CCATAATGAGCGTGTCGTGGTCAATCCATGACAATAATCGTCAATCCATGAGCAATCCATGACCATAATG
AGCGCATCATGGTCAATCCATGAAAATAATGGTCAATCCATGACAAAAATGGTCAAACCATGACAATAAT
GGTCAATCAATGAGCAATCCATGACCATAATGAGCGTGTCATGGTCAATCCATGACCATAATGGTCAATC
CATGAGCATTCCATGACCATAATGAGCGCATCATGGTCAATCCATGACAATAATGGTCAATCCATGACAA
AAATGGTCAATCCATGACAATAACGGTCAATCCATGAGCAATCCATGACCATACTGAGCGTGTCGTGGAC
AATCCATGACAATAATCGTCAATCCATGAGCAATCCATGACCATAATGAGCGCGTCATGGTCAATCCATG
ACAATAATGGTCAATCCATGAGCAATCCATGACCATGATGAGTGTGTCGTGGTCAATCCTTGACAATAAT
GGTCAATCCATTAGCAATCCATGACCATAATGATCGTGTCATGGTCAATCCATGACAATAACTGTCAATC
CATGAGCAATCCATGACCATGATGAGTGTGTCGTGGTCAATCCATGACAATAATGGTCAATCCATTAGCA
ATCCATGACCATAATGATCGTGTCATGGTCAATCCATGACAATAACTGTCAATCCATGAGCAATCCATGA
CCATGATGAACTTTCGTGGTCAATCCATGACAATAACGGTCAATCCATGAGCAATCCATGACCATAATGA
GTGTGACATTGTTAATCCATGACAATAATGTCAATCCATGAGCAATCCATGACCATAATGAGCGTGTCGT
GGCCAATCCATGACAATAATGGTCAATCCATGAGAAATCCATGACCATAATGAGCGTGTAATGATCAATC
CATGACAATAATTGTTAATCCATGAGCAATCCATGACCATGATGTGCGTGTCATGGTCATTCCATGACAA
TAGTGGTCAATCCATGAGAATTCCATGACAATAATGAGCTTGCCATGGTCAATCCATGACAAAAATGGTC
AATCCATGAGCAATGCATGACCATAATGAGCATGTCATGGTCAATCCATGACAATAATGGTCAATCCATG
AGCAATCCATGACGATAATGAGCGTGTCAAGGTCAATACAAGACAATAATGGGCAATCCATGAGCAATCC
ATGACCATAATGAGCGTGTCAAGGTAAATACAAGACAATAATGGTCAATCCATGAGCAATCCATGACCAT
AATGAGCGTGTCATGGTCAATCCATGACAATAATGGTCAATCCAGGAGCAAATCAAGACTATAATGAGCG
TATCGTGGTCAATCCATGACAATGATGGTCAATCTATGAGCAATCCATGACCATAATGAGTGTGTAATGG
TCAATCCATGACATACTGGTCAATCCATGAGCAATCCATGACCATAATGAGCGTGTCATGGTCAATCCAT
GACAATAATGGTCTATCCATGACACTAATGATCAAACCATGAGCAATCCATGACCATAATGAGCGTGTCA
TGGTCAATCCATGACAATAATGGTCAATCCATGAGCAAATAATGACCATACTGAGCGTGTCGTGGTCAAT
CCATGACAATAATTATCAATCCATGAGCAATCCATGACCATAATGAGCGTGTCATGGTCAATCCATGACA
ATAATGGTCAATCCATGACAAAAATGGTCAATCCCTGAACATAATGGTCAATCCATGAGCAATCCATGAC
CATAATGAGCGTGTCATGGTCAATCAATGACAATAATGGTCAATCAATGAGCAATCCATGACCATGATGA
GCGTGTCATGGTCAATCCATGACAATAATGGTCAATCCATGAGCAATCCATGACCATGATGTGCGTGTCA
TGGTCAATCCATGACAATAATGGTCAATCCATGAGAAATCCATGACAATAATGAGCATGTCATGGTCAAT
CCATGACAATAATGGTCAGTCCATGAGCAATTCATGACCATAATGAGCGTGTCATGGTCAATCCATGATA
ATAATGGTCAATCCATGAGCAATCCGTGACCATAATGAGCGTGTCGTGGTCAATCCATGACAATAATCGT
CAATCCATGAGCAATCCATGACCATAATGAGCGCATCATGGTCAATCCATGAAAATAATGGTCAATCCAT
GACAAAAATGGTCAATCCATGACAATAATGGTCAATCAATGAGCAATCCATGACCATAATGAGCGTGTCA
TGGTCAATCCATGACCATAATGGTCAATCCATGAGCAATCCATGACCATAATGAGCGTGTCATGGTCAAT
CCATGACAATAACGGTCAATCCATGAGCAATCCATGACCGTAATGAGCGTGTCGTGGACAATCCATGACA
ATAATCGTCATTCCATGAGCAATCCATGACCATAATGAGCGCGTCATGGTCAATCCATGACAATAATGGT
CAATCCATGACAAAAATGGTCAATCCATGACAATAATGGTCAATCCATTAGCAATCCATGACCATGATGA
GCGTGTCATGGTCAATCCATGACAATAACTGTCAATCCATGAGCAATCCATGACCATGATGGCGTTTCGT
GGTCAATCCATGACAATAACGGTCAATCCATGAGCAATCCATGACCATAATGAGTGTGTCATTGTTAATC
CATGACAATAATGTCAATCCATGAGCAATCCATGACCATAATGAGCGTGTCGTGGCCAATCCATGACAAT
AATGGTCAATCCATGAGAAATCCATGACCATAATGAGCGTGTAATGGTCAATCCATGACAATAATTGTTA
ATCCATGAGCAATCCATGACCATGATGTGCGTGTCATGGTCAATCCATGACAATAGTGGTCAATCCATGA
GAATTCCATGACAATAATGAGCTTGTCATGGTCAATCCATGACAAAAATGGTCAATCCATGAGCAATCCA
GGACCATAATGAGCATGTCATGGTCAATCCATGACAATAATAGTCAATCCATGAGCAATCCATGACGATA
ATGAGCGTGTCAAGGTCAATACAAGACAATAATGGGCAATATGAGCAATCCATGACCATAATGAGCGTGT
CAAGGTAAATACAAGACAATAATGGTCAATCCATGAGCAATCCATGACCATAATGAGCGTGTCATGGTCA
ATCCATGACAATAATGGTCAATCCATGACAAAAATGGTCAATCCCTGAACATAATGGTCAATCCATGAGC
AATCCATGACCATAATGAGCGTGTCATGGTCAATCAATGAAAATAATGGTCAATCAATGAGCAATCCATG
ACCATGATGAGCGTGTCATGGTCAATCCATGACAATAATGGTCAATCCATGAGCAATCCATGACCATGAT
GTGCGTGTCATGGTCAATCCATGACAATAATGGTCAATCCATGAGAAATCCATGACAATAATGAGCATGT
CATGGTCAATCCATGATATTAATGATCAGTCCATGAGCAATTCATGACCATAATGAGCGTGTCATGGTCA
ATCCATGATAATAATGGTCAATCCATGAGCAATCCGTGACCATAATGAGCGTGTCGTGGTCAATCCATGA
CAATAATCATCAATCCATGAGCAATCCATGACCATAATGAGCGCATCTTGGTCAATCCATGAAAATAATG
GTCAATCCATGACAAAAATGTTCAATCCATTAGCAATCCATGACCATAATGATCGTGTCATGGTCAATCC
ATGAAAATAACTGTCAATCCATGCGCAATCCATGACCATGATGGCGTTTCGTTGTCAATCCATGACAATA
ACGGTCAATCCATGAGCAATCCATGACCATAATGAGTGTGTCATTGTTAATCCATGACAATAATGTCAAT
CCATGAGCAATCCATGACCATAATGAGCGTGTCGTGGCCAATCCATGAAAATAATGGTCAATCCATGAGA
AATCCATGACCATAATGAGCGTGTCGTGGTCAATCCATGACAATAATGGTCAATCCATGAGCAATCCATG
ACCATAATGAGCGTGTCAAGGACAATCCATGAAAATACTGGTCAATCCATGAGCAATCCATGACCGTAAT
AAGCGTGTCATGGTCAATCCATGACAAATATGGTCAATCCATGACAATAATGGTCAATGCATGAGCAATC
CATGACCATAATGAGCGTGTCGTGGTCAATCCATGACAAAATCGTCAATCCATGAGGAATCCATGACCGT
AATGAGCATGTCGTGGTCAATCCATTACAATAATGTTCAATCCATGAGCAATCCATGTCCATAATGAGCA
TGTCATGGTCAATCCATGACAATAATTGTCAATCCATGAGCATTCCATGTCCATAATGAGCGTGTCATGG
TCAATCCATGACAATAACGGTCAATCCATGAGCAATCTATGACCATAATGATCGTATCATGGCCAATCCA
TGATAATAATGGTCAATCAATGAGCAATCCATGACCATAATGAGCGTGTCAAGGACAATCTATGACCATA
ATGGTCAATCCATGAGCAATCCATGACCATAATGAGCGTGTCATGGTCAATCCATGACCATAATGGTCAA
TCCATGAGCAATCCATGACCATAATGAGCGTGTCATGGTCAATCCATGAATATAATGGTCAGTCAATGAG
CAATCCAGGACCATGATGAGCGTGTCATGGTCAATCCATGACAATAACGGTAAATCCATGAGCAATCCAT
GACCATAATGAGAGTGTCGTGGTCAATCCATGACAATAATGGTCAATCCATGAGCCATCCATGACCATAA
AGAGCGTGTCGTGGACAATCCATGACAATAATCGTCAATCCATGAGCAATCCATGACCATAATGAGCGCG
TCATGGTCAATCCATGACAATAATGGTCAATCCATGAGCAATCCATGACCATGATGAGTGTGTCGTGGTC
AATCCATGACAATAATGGTCAATCCATTAGCAATTCATGACCATAATGATGGTGTCATCGTCAATCCATG
ACAATAACTGTCAATCCATGAGCAATCCATGACCATGATGGCGTTTCGTGGTCAATCCATGACAATAACG
GTCAATCCATGAGCAATCCATGACCATAATGAGTGTGTTATTGTCAATCCATGACAATAATGTCAATCCA
TGAGCAATCCATGACCGTAATGAGCGTGTCGTGGCCAATCCATGACAATAATGGTCAATCCATGAGCAAT
CCATGACCTTGAGCGTGTCATGGTCAATCCATGACAATAATGGTCAATCCATGAGCAATCCATGACCATA
ATGAGCGTGTCAAGGACAATCCATGACAATACTGGTCAATCCATGAGCAATCCATAACCGTAATAATCGT
GTCATGGTCAATCCATGACAAAAATGGTCAATCCATGACAATAATGGTCAATCCATGAGCAATCCATGAC
CATAATGAGCGTGTCGTGGTCAATCCATGACAATAATGTTCAATCCATGAGCAATCCATGTCCATAATGA
GCATGTCATGGTCAATCAATGACAATAATTGTCAATCCATGAGCAATCCATGTCCATAATGAGCGTGTCA
TGGTCAATCCATGACAATAACGGTCAATCTATGAGCAATCTATGACCTTAATGATCGTATCATGGCCAAT
CCATGACAATAATGTCAAAGCATGACAATAATGGTCAATCCATGAGCAATTCATGACCATAATGAGCGTT
TCATGGACAATCCATGACACTAAAGGTCAATCCATGAGCAATCCATGACCATAATGAGCGTGTCTTGGTC
AATCCATGACAAAATCGTCAATCCTTGAGGAATCCATGACCGTAATGAGCGTGTCATGGTCAATCCATGT
CCATAATGGTCAATCCATGAGCAATCCATGTCCATAATGAGCGTGTCATGGTCATTCCATGACCATAATG
GTTAATCCATGAGCAATCCATGTCCATAATGAGCGTGTCATGGTCAATCCATGACCATAATGGTCAATCC
ATGAGCAATCCATGACCATAATGAGCGTGTCATGGTCAACCAATGACAATAATGGTTAATCCATGAGCAA
TCCATGACCATGATGTGCGTGTCATGGTCAATCCATGACAATATGGTCAATACATGATCAATCCATGACC
AAATGAGTGTGTTATTGTCAATCCAAGACAATAATGTCAATCCATGAGCAATCCATGACCATAATGAGCG
TGTCGTGGCCAATCCATGACAATAATTGTCAATCCATGAGCATTCCTTGACCATAATGAGCGTGTCGTGG
TCAATCCATGACAATAATGGTCAATCCATGAGCAATCCATGACCATAATGAGCGTGTCAAGGACAATCCA
CGACAATACTGGTCAATCCATGAGCAATCCATGACCGTAATAAGCGTGTCATGGTCATTCCATGACAATA
ATTGTCGAAGCATGACAATAATGGTCAATCCATGAGCAATTCATGACCATAATGAGCGTTTCATGGTCAA
TCCATGACAATAAAGGTCAATCCATGAGCAATCCATGACCATAATGAGCGCATCATGGTCAATCCATGAC
AATAATTGTCAATCCATGACAAAAATGGTCAATCCATGACAATAATGGTCAATCCATGAGCAATCCATGA
CCATAATGAGCGTGTCGTGGTCAATCCATGACAAAATCGTCAATCCATGAGGAATCCATGACCGTAATGA
GCGTGTCGTGGTCAATCCATGACAATAATGTTCAATCCATGAGCAATCCATGTCCATAATGAGCATGTCA
TGGTCAATCCATGACAATAATTGTCAATCCATGAGCAATCCATGTCCATAATGAGCGTGTCATGGTCAAT
CCATGACAATAACGGTCAATCCATGATCAATCCATGACCATAATGATCGTATCATGGTCAATCCATGACA
ATAATGGTCAATCCATGAGCAATCCATGACCATAATGAGCGTGTCATGGTCAATCCAAGACAATAATGGT
CAAACCATGAGCAATCCATGACCATAATGAGCGTGTCATGGTCAATCCACGACAATAATGGTCAATCCAT
GAGAAATCCATGACCATAATGAGCATGTCATGGTCAATCCATGACAATAATGGTCAATCCATTAGCAATC
CATGACCATAATGAACATGTCATGGTCAATACATGACAATAACGGTCAATCCATGAGCAATCCATGACCA
TAATGAGCGTGTCATGGTCAATCAATGACAATAATGGTTAATCCATGAGCAATCCATGACCATGATGTGC
GTGTCATGGTCAATCCATGACAATAATGGTCAATCCATGAGCAATCCATGACCATAATGAGTGTGTTATT
GTCAATCCAAGACAATAATGTCAATCCATGAGCAATCCATGACCATAATGAGCGTGTCGTGGCCAATGCA
TGACAATAATTGTCAATCCATGAGCATTCCTTGACCATAATGAGCGTGTCGTGGTCAATCCATGACAATA
ATGGTCAATCCATGAGCAATCCATGACCATAATGAGCGTGTCAAGGACAATCCACGACAATACTGGTCAA
TGCATGAGCAATCCATGACCGTAATAAGCGTGTCATGGTCATTCCATGACAATAATTGTCAAAGCATGAC
AATAATGGTCAATCCATGAGAAATTCATGACCATAATGAGCGTTTCATGGTCAATCCATGACAATAAAGG
TCAATCCATGAGCAATCCATGACCATAATGAGCGCGTTATGGTCAATCCATGACAATAATTGTCAATCCA
TGACAAAAATGGTCAATCCATGACAATAATGGTCAATCCATGAGCAATCCATGACCATAATGAGCGTGTC
GTGGTCAATCCATGACAAAATCGTCAATCCATGAGGAATCCATGACTGTAATGAGCGTGTCGTGGTCAAT
CCATGACAATAATGTTCAATCCATGAGCAATCCATGTCCATAATGAGCATGTCATGGTCAATCCATGACA
ATAATTGTCAATCCATGAGCAATCCATGTCCATAATGAGCGTGTCATGGTCAATCCATGACAATAACGGT
CAATCCATGATCAATCCATGACCATAATGATCGTATCATGGTCAATCCATGACAATAATGGTCAATCCAT
GAGCAATCCATGACCATAATGAGCGTGTCTTGGTCAATCCAAGACAATAATGGTCAATCCAGGAGCAATC
CATGACCATAATGAGCGTGTCATGGTAAATCCATGACAATAATGGTCAATCCATGAGCAATCCATGACCA
TAATGAGTGTGTCATTGTCAATCCATGACAATAATGTCAATCCATGAGCAATCCATGACCATAATGAGCG
TGTCGTGGCCAATCCATGACAATAATGGTCAATCCATGAGCATTCCATGACCATAATGAGCGTGTCGTGG
TCAATCCATGACAATAATGGTCAATCCATGAGCAATCCATGACCATAATGAGCGTGTCAAGGACAATCCA
CGACAATACTGGTCAATCCATGAGCAATCCATGACCGTAATAAGCGTGTCATGGTCATTCCATGACAATA
ATTGTCAAAGCATGACAATAATGGTCAATCCATGAGCAATTCATGACCATAATGAGCGTTTCATGGTCAA
TCCATGACAATAAAGGTCAATCCATTAGCAATCCATGACCATAATGAGCGTGTCTTGGTCAATCCATGAC
AAAATCGTCAATCCATGAGGAATCCATGACCATAATGAGCTTGTCATGGTCAATCCATGACAATAATGTT
CAATCCATGAGCAATCCATGCCCATAATGAGCATGTCATAGTCAATCCATGACAATAATTGTCAATCCAT
GAGCAATCCATGTCCATAATGAGCGTGTCATGGTCAATCCATGACAATAACGGTCAATCCATGATCAATC
CATGACCATAATGATCGTATCATGGTCAATCCGTGACACTAATGGTCAATCCATGAGCAATCCATGACCA
TTATGAGCGTGTCATGGTCAATCCATGACAATAATGGTCAACCCATGAGCAATCCATGTCCATAATGAGC
ATGTCATGGTCAATCCATGACAATAATTGTCAATCCATGAGCAATCCATGACCATAATGAGCGTGTCATG
GTCAATCCAAGACATTAATGGTCAAACCATGAGCAATCCATGACCATAATTAGCGTGTCATGGTCAATCC
ACGACAATAATGGTCAATCCATGAGAAATCCATGACCATAATGAGCATGTCATGGTCAATCCATGACAAT
AATGGTCAATCCATTAGCAATCCATGACCATAATGAGCATGTCATGGTCAATCCATGACAATAACGGTCA
ATCCATGAGCAATCCATGACCATAATGAGCGTGTCATGGTCAATCAAAGACAATAATGGTCAATCCATGA
GCAATCCATGACCATAATGAGCATGTCACAGTCAATCCAAGACAATAATGGTCAATCCATGAGCAATCCA
TGACCATAATGAGCGTGTCATGGTCAATCCAAGACAATAATGCTCAATCCAGTATCAATCCATGACCATA
ATGAGCGTGTCATGGTCAATCCATGACAATAATGGTCAATCCATGAGCAATCCATGACCATAATGAGTGT
GTCATTGTCAATCCATGACTATAATGTCAATCCATGAGCAATCCATGACCATAATGAGCGTGTCGTGGCC
AATCCATGACAATAATGGTCAATCCATGAGCATTGCATGACCATAATGAGCGTGTCGTGGTCAATCCATG
ACAATAATGGTCAATCCATGAGCAATCCATGACCGTAATAAGCGTGTCATGGTCATTCCATGACAATAAT
TGTCAAAGCATGACAATAATGGTCAATCCATGAGCAATTCATGACCATAATGAGCGTTTCATGGTCAATC
CATGACAATAAAGGTCAATCCATTAGCAATCCATGACCATAATGAGCGTGTCTTGGTCAATCCATGACAA
AATCGTCAATCCATGAGGAATCCATGACCATAATGAGCGTGTCATGGTCAATCCATGACAATAATGGTCA
ATCCATGAGCAATCCATGACCATAATGAGCGTGTCGTGGTCAATCCATGACAATAATGTTCAATCCATGA
GCAATCCATGTCCATAATGAGCATGTCATGGTCAATCAATGACAATAATTGTCAATCCATGAGCAATCCA
TGTCCATAATGAGCGTGTCATGGTCAATCCATGACAATAACGGTCAATCTATGAGCAATCTATGACCTTA
ATGATCGTATCATGGCCAATCCATGACAATAATGTCAAAGCATGACAATAATGGTCAATCCATGAGCAAT
TCATGACCATAATGAGCGTTTCATGGACAATCCATGACAATAAAGGTCAATCCATGAGCAATCCATGACC
ATAATGAGCGTGTCTTGGTCAATCCATGACAAAATCGTCAATCCTTGAGGAATCCATGACCGTAATGAGC
GTGTCATGGTCAATCCATGTCCATAATGGTCAATCCATGAGCAATCCATGTCCATAATGAGCGTGTCATG
GTCATTCCATGACCATAATGGTTAATCCATGAGCAATCCATGTCCATAATGAGCGTGTCATGGTCAATCC
ATGACCATAATGGTCAATCCATGAGCAATCCATGACCATAATGAGCGTGTCATGGTCAACCAATGACAAT
AATGGTTAATCCATGAGCAATCCATGACCATGATGTGCGTGTCATGGTCAATCCATGACAATATGGTCAA
TCCATGAGCAATCCATGACCAAATGAGTGTGTTATTGTCAATCCAAGACAATAATGTCAATCCATGAGCA
ATCCATGACCATAATGAGCGTGTCGTGGCCAATCCATGACAATAATTGTCAATCCATGAGCATTCCTTGA
CCATAATGAGCGTGTCGTGGTCAATCCATGACAATAATGGTCAATCCATGAGCAATCCATGACCATAATG
AGCGTGTCAAGGACAATCCACGACAATACTGGTCAATCCATGAGCAATCCATGACCGTAATAAGCGTGTC
ATGGTCATTCCATGACAATAATTGTCAAAGCATGACAATAATGGTCAATCAATGAGCAATTCATGACCAT
AATGAGCGTTTCATGGTCAATCCATGACAATAAAGGTCAATCCATGAGCAATCCATGACCATAATGAGCG
TGTCGTGGTCAATCCATGACAAAATCGTCAATCCATGAGGAATCCATGACTGTAATGAGCGTGTCGTGGT
CAATCCATGACAATAATGTTCAATCCATGAGCAATCCATGTCCATAATGAGCATGTCATGGTCAATCCAT
GACAATAATTGTCAATCCATGAGCAATCCATGTCCATAATGAGCGTGTCATGGTCAATCCATGACAATAA
CGGTCAATCCATGATCAATCCATGACCATAATGATCGTATCATGGTCAATCCATGACAATAATGGTCAAT
CCATGAGCAATCCATGACCATAATGAGCGTGTCTTGGTCAATCCAAGACAATAATGGTCAATCCAGGAGC
AATCCATGACCATAATGAGCGTGTCATGGTAAATCCATGACAATAATGGTCAATCCATGAGCAATCCATG
ACCATAATGAGTGTGTCATTGTCAATCCATGACAATAATGTCAATCCATGAGCAATCCATGACCATAATG
AGCGTGTCGTGGCCAATCCATGACAATAATGGTCAATCCATGAGCATTCCATGACCATAATGAGCGTGTC
GTGGTCAATCCATGACAATAATGGTCAATCCATGAGCAATCCATGACCATAATGAGCGTGTCAAGGACAA
TCCACGACAATACTGGTCAATCCATGAGCAATCCATGACCGTAATAAGCGTGTCATGGTCATTCCATGAC
AATAATTGTCAAAGCATGACAATAATGGTCAATCCATGAGCAATTCATGACCATAATGAGCGTTTCATGG
TCAATCCATGACAATAAAGGTCAATCCATTAGCAATCCATGACCATAATGAGCGTGTCTTGGTCAATCCA
TGACAAAATCGTCAATCCATGAGGAATCCATGACCATAATGAGCTTGTCATGGTCAATCCATGACAATAA
TGTTCAATCCATGAGCAATCCATGCCCATAATGAGCATGTCATAGTCAATCCATGACAATAATTGTCAAT
CCATGAGCAATCCATGTCCATAATGAGCGTGTCATGGTCAATCCATGACAATAACGGTCAATCCATGATC
AATCCATGACCATAATGATCGTATCATGGTCAATCCGTGACACTAATGGTCAATCCATGAGCAATCCATG
ACCATAATGAGCGTGTCATGGTCAATCCATGACAATAATGGTCAACCCATGAGCAATCCATGTCCATAAT
GAGCATGTCATGGTCAATCCATGACAATAATTGTCAATCCATGAGCAATCCATGACCATAATGAGCGTGT
CATGGTCAATCCAAGACATTAATGGTCAAACCATGAGCAATCCATGACCATAATTAGCGTGTCATGGTCA
ATCCACGACAATAATGGTCAATCCATGAGAAATCCATGACCATAATGAGCATGTCATGGTCAATCCATGA
CAATAATGGTCAATCCATTAGCAATCCATGACCATAATGAGCATGTCATGGTCAATCCATGACAATAACG
GTCAATCCATGAGCAATCCATGACCATAATGAGCGTGTCATGGTCAATCAAAGACAATAATGGTCAATCC
ATGAGCAATCCATGACCATAATGAGCATGTCACAGTCAATCCAAGACAATAATGGTCAATCCATGAGCAA
TCCATGACCATAATGAGCGTGTCATGGTCAATCCAAGACAATAATGCTCAATCCAGTATCAATCCATGAC
CATAATGAGCGTGTCATGGTCAATCCATGACAATAATGGTCAATCCATGAGCAATCCATGACCATAATGA
GTGTGTCATTGTCAATCCATGACAATAATGTCAATCCATGAGCAATCCATGACCATAATGAGCGTGTCGT
GGCCAATCCATGACAATAATGGTCAATCCATGAGCATTGCATGACCATAATGAGCGTGTCGTGGTCAATC
CATGACAATAATGGTCAATCCATGAGCAATCCATGACCGTAATAAGCGTGTCATGGTCATTCCATGACAA
TAATTGTCAAAGCATGACAATAATGGTCAATCCATGAGCAATTCATGACCATAATGAGCGTTTCATGGTC
AATCCATGACAATAAAGGTCAATCCATTAGCAATCCATGACCATAATGAGCGTGTCTTGGTCAATCCATG
ACAAAATCGTCAATCCATGAGGAATCCATGACCATAATGAGCGTGTCATGGTCAATCCATGACAATAATG
GTCAATCCATGAGCAATCCATGACCATAATGAGCGTGTCGTGGTCAATCCATGACAATAATGTTCAATCC
ATGAGCAATCCATGTCCATAATGAGCATGTCATGGTCAATCAATGACAATAATTGTCAATCCATGAGCAA
TCCATGTCCATAATGAGCGTGTCATGGTCAATCCATGACAATAACGGTCAATCTATGAGCAATCTATGAC
CTTAATGATCGTATCATGGCCAATCCATGACAATAATGTCAAAGCATGACAATAATGGTCAATCCATGAG
CAATTCATGACCATAATGAGCGTTTCATGGACAATCCATGACAATAAAGGTCAATCCATGAGCAATCCAT
GACCATAATGAGCGTGTCTTGGTCAATCCATGACAAAATCGTCAATCCTTGAGGAATCCATGACCGTAAT
GAGGGTGTAATGGTCAATCCATGTCCATAATGGTCAATCCATGAGCAATCCATGTCCATAATGAGCGTGT
CATGGTCATTCCATGACCATAATGGTTAATCCATGAGCAATCCATGTCCATAATGAGCGTGTCATGGTCA
ATCCATGACCATAATGGTCAATCCATGAGCAATCCATGACCATAATGAGCGTGTCATGGTCAAACAATGA
CAATAATGGTTAATCCATGAGCAATCCATGACCATGATGTGCGTGTCATGGTCAATCCATGACAATATGG
TCAATCCATGAGCAATCCATGACCAAATGAGTGTGTTATTGTCAATCCAAGACAATAATGTCAATCCATG
AGCAATCCATGACCATAATGAGCGTGTCGTGGCCAATCCATGACAATAATTGTCAATCCATGAGCATTCC
TTGACCATAATGAGCGTGTCGTGGTCAATCCATGACAATAATGGTCAATCCATGAGCAATCCATGACCAT
AATGAGCGTGTCAAGGACAATCCACGACAATACTGGTCAATCCATGAGCAATCCATGACCGTAATAAGCG
TGTCATGGTCATTCCATGACAATAATTGTCAAAGCATGACAATAATGGTCAATCCATGAGCAATTCATGA
CCATAATGAGCGTTTCATGGTCAATCCATGACAATAAAGGTCAATCCATGAGCAATCCATGACCATAATG
AGCGCATCATGGTCAATCCATGACAATAATTGTCAATCCATGACAAAAATGGTCAATCCATGACAATAAT
GGTCAATCCATGAGCAATCCATGACCATAATGAGCGTGTCGTGGTCAATCCATGACAAAATCGTCAATCC
ATGAGGAATCCATGACCGTAATGAGCGTGTCGTGGTCAATCCATGACAATAATGTTCAATCCATGAGCAA
TCCATGTCCATAATGAGCATGTCATGGTCAATCCATGACAATAATTGTCAATCCATGAGCAATCCATGTC
CATAATGAGCGTGTCATGGTCAATCCATGACAATAACGGTCAATCCATGATCAATCCATGACCATAATGA
TCGTATCATGGTCAATCCATGACAATAATGGTCAATCCATGAGCAATCCATGACCATAATGAGCGTGTCA
TGGTCAATCCAAGACAATAATGGTCAAACCATGAGCAATCCATGACCATAATGAGCGTGTCATGGTCAAT
CCACGACAATAATGGTCAATCCATGAGAAATCCATGACCATAATGAGCATGTCATGGTCAATCCATGACA
ATAATGGTCAATCCATTAGCAATCCATGACCATAATGAACATGTCATGGTCAATACATGACAATAACGGT
CAATCCATGAGCAATCCATGACCATAATGAGCGTGTCATGGTCAATCAATGACAATAATGGTTAATCCAT
GAGCAATCCATGACCATGATGTGCGTGTCATGGTCAATCCATGACAATAATGGTCAATCCATGAGCAATC
CATGACCATAATGAGTGTGTTATTGTCAATCCAAGACAATAATGTCAATCCATGAGCAATCCATGACCAT
AATGAGCGTGTCGTGGCCAATGCATGACAATAATTGTCAATCCATGAGCATTCCTTGACCATAATGAGCG
TGTCGTGGTCAATCCATGACAATAATGGTCAATCCATGAGCAATCCATGACCATAATGAGCGTGTCAAGG
ACAATCCACGACAATACTGGTCAATGCATGAGCAATCCATGACCGTAATAAGCGTGTCATGGTCATTCCA
TGACAATAATTGTCAAAGCATGACAATAATGGTCAATCCATGAGAAATTCATGACCATAATGAGCGTTTC
ATGGTCAATCCATGACAATAAAGGTCAATCCATGAGCAATCCATGACCATAATGAGCGCGTCATGGTCAA
TCCATGACAATAATTGTCAATCCATGACAAAAATGGTCAATCCATGACAATAATGGTCAATCCATGAGCA
ATCCATGACCATAATGAGCGTGTCGTGGTCAATCCATGACAAAATCGTCAATCCATGAGGAATCCATGAC
TGTAATGAGCGTGTCGTGGTCAATCCATGACAATAATGTTCAATCCATGAGCAATCCATGTCCATAATGA
GCATGTCATGGTCAATCCATGACAATAATTGTCAATCCATGAGCAATCCATGTCCATAATGAGCGTGTCA
TGGTCAATCCATGACAATAACGGTCAATCCATGATCAATCCATGACCATAATGATCGTATCATGGTCAAT
CCATGACAATAATGGTCAATCCATGAGCAATCCATGACCATAATGAGCGTGTCTTGGTCAATCCAAGACA
ATAATGGTCAATCCAGGAGCAATCCATGACCATAATGAGCGTGTCATGGTAAATCCATGACAATAATGGT
CAATCCATGAGCAATCCATGACCATAATGAGTGTGTCATTGTCAATCCATGACAATAATGTCAATCCATG
AGCAATCCATGACCATAATGAGCGTGTCGTGGCCAATCCATGACAATAATGGTCAATCCATGAGCATTCC
ATGACCATAATGAGCGTGTCGTGGTCAATCCATGACAATAATGGTCAATCCATGAGCAATCCATGACCAT
AATGAGCGTGTCAAGGACAATCCACGACAATACTGGTCAATCCATGAGCAATCCATGACCGTAATAAGCG
TGTCATGGTCATTCCATGACAATAATTGTCAAAGCATGACAATAATGGTCAATCCATGAGCAATTCATGA
CCATAATGAGCGTTTCATGGTCAATCCATGACAATAAAGGTCAATCCATTAGCAATCCATGACCATAATG
AGCGTGTCTTGGTCAATCCATGACAAAATCGTCAATCCATGAGGAATCCATGACCATAATGAGCTTGTCA
TGGTCAATCCATGACAATAATGTTCAATCCATGAGCAATCCATGCCCATAATGAGCATGTCATAGTCAAT
CCATGACAATAATTGTCAATCCATGAGCAATCCATGTCCATAATGAGCGTGTCATGGTCAATCCATGACA
ATAACGGTCAATCCATGATCAATCCATGACCATAATGATCGTATCATGGTCAATCCGTGACACTAATGGT
CAATCCATGAGCAATCCATGACCATAATGAGCGTGTCATGGTCAATCCATGACAATAATGGTCAACCCAT
GAGCAATCCATGTCCATAATGAGCATGTCATGGTCAATCCATGACAATAATTGTCAATCCATGAGCAATC
CATGACCATAATGAGCGTGTCATGGTCAATCCAAGACATTAATGGTCAAACCATGAGCAATCCATGACCA
TAATTAGCGTGTCATGGTCAATCCACGACAATAATGGTCAATCCATGAGAAATCCATGACCATAATGAGC
ATGTCATGGTCAATCCATGACAATAATGGTCAATCCATTAGCAATCCATGACCATAATGAGCATGTCATG
GTCAATCCATGACAATAACGGTCAATCCATGAGCAATCCATGACCATAATGAGCGTGTCATGGTCAATCA
AAGACAATAATGGTCAATCCATGAGCAATCCATGACCATAATGAGCATGTCACAGTCAATCCAAGACAAT
AATGGTCAATCCATGAGCAATCCATGACCATAATGAGCGTGTCATGGTCAATCCAAGACAATAATGCTCA
ATCCAGTATCAATCCATGACCATAATGAGCGTGTCATGGTCAATCCATGACAATAATGGTCAATCCATGA
GCAATCCATGACCATAATGAGTGTGTCATTGTCAATCCATGACTATAATGTCAATCCATGAGCAATCCAT
GACCATAATGAGCGTGTCGTGGCCAATCCATGACAATAATGGTCAATCCATGAGCATTGCATGACCATAA
TGAGCGTGTCGTGGTCAATCCATGACAATAATGGTCAATCCATGAGCAATCCATGACCGTAATAAGCGTG
TCATGGTCATTCCATGACAATAATTGTCAAAGCATGACAATAATGGTCAATCCATGAGCAATTCATGACC
ATAATGAGCGTTTCATGGTCAATCCATGACAATAAAGGTCAATCCATTAGCAATCCATGACCATAATGAG
CGTGTCTTGGTCAATCCATGACAAAATCGTCAATCCATGAGGAATCCATGACCATAATGAGCGTGTCATG
GTCAATCCATGACAATAATGGTCAATCCATGAGCAATCCATGACCATAATGAGCGTGTCGTGGTCAATCC
ATGACAATAATGTTCAATCCATGAGCAATCCATGTCCATAATGAGCATGTCATGGTCAATCAATGACAAT
AATTGTCAATCCATGAGCAATCCATGTCCATAATGAGCGTGTCATGGTCAATCCATGACAATAACGGTCA
ATCTATGAGCAATCTATGACCTTAATGATCGTATCATGGCCAATCCATGACAATAATGTCAAAGCATGAC
AATAATGGTCAATCCATGAGCAATTCATGACCATAATGAGCGTTTCATGGACAATCCATGACAATAAAGG
TCAATCCATGAGCAATCCATGACCATAATGAGCGTGTCTTGGTCAATCCATGACAAAATCGTCAATCCTT
GAGGAATCCATGACCGTAATGAGCGTGTCATGGTCAATCCATGTCCATAATGGTCAATCCATGAGCAATC
CATGTCCATAATGAGCGTGTCATGGTCATTCCATGACCATAATGGTTAATCCATGAGCAATCCATGTCCA
TAATGAGCGTGTCATGGTCAATCCATGACCATAATGGTCAATCCATGAGCAATCCATGACCATAATGAGC
GTGTCATGGTCAACCAATGACAATAATGTTTAATCCATGAGCAATCCATGACCATGATGTGCGTGTCATG
GTCAATCCATGACAATATGGTCAATCCATGAGCAATCCATGACCAAATGAGTGTGTTATTGTCAATCCAA
GACAATAATGTCAATCCATGAGCAATCCATGACCATAATGAGCGTGTCGTGGCCAATCCATGACAATAAT
TGTCAATCCATGAGCATTCCTTGACCATAATGAGCGTGTCGTGGTCAATCCATGACAATAATGGTCAATC
CATGAGCAATCCATGACCATAATGAGCGTGTCAAGGACAATCCACGACAATACTGGTCAATCCATGAGCA
ATCCATGACCGTAATAAGCGTGTCATGGTCATTCCATGACAATAATTGTCAAAGCATGACAATAATGGTC
AATCCATGAGCAATTCATGACCATAATGAGCGTTTCATGGTCAATCCATGACAATAAAGGTCAATCCATG
AGCAATCCATGACCATAATGAGCGCATCATGGTCAATCCATGACAATAATTGTCAATCCATGACAAAAAT
GGTCAATCCATGACAATAATGGTCAATCCATGAGCAATCCATGACCATAATGAGCGTGTCGTGGTCAATC
CATGACAAAATCGTCAATCCATGAGGAATCCATGACCGTAATGAGCGTGTCGTGGTCAATCCATGACAAT
AATGTTCAATCCATGAGCAATCCATGTCCATAATGAGCATGTCATGGTCAATCCATGACAATAATTGTCA
ATCCATGAGCAATCCATGTCCATAATGAGCGTGTCATGGTCAATCCATGACAATAACGGTCAATCCATGA
TCAATCCATGACCATAATGATCGTATCATGGTCAATCCATGACAATAATGGTCAATCCATGAGCAATCCA
TGACCATAATGAGCGTGTCATGGTCAATCCAAGACAATAATGGTCAAACCATGAGCAATCCATGACCATA
ATGAGCGTGTCATGGTCAATCCACGACAATAATGGTCAATCCATGAGAAATCCATGACCATAATGAGCAT
GTCATGGTCAATCCATGACAATAATGGTCAATCCATTAGCAATCCATGACCATAATGAACATGTCATGGT
CAATACATGACAATAACGGTCAATCCATGAGCAATCCATGACCATAATGAGCGTGTCATGGTCAATCAAT
GACAATAATGGTTAATCCATGAGCAATCCATGACCATGATGTGTGTGTCATGGTCAATCCATGACAATAA
TGGTCAATCCATGAGCAATCCATGACCATAATGAGTGTGTTATTGTCAATCCAAGACAATAATGTCAATC
CATGAGCAATCCATGACCATAATGAGCGTGTCGTGGCCAATGCATGACAATAATTGTCAATCCATGAGCA
TTCCTTGACCATAATGAGCGTGTCGTGGTCAATCCATGACAATAATGGTCAATCCATGAGCAATCCATGA
TCATAATGAGCGTGTCAAGGACAATCCACGACAATACTGGTCAATGCATGAGCAATCCATGACCGTAATA
AGCGTGTCATGGTCATTCCATGACAATAATTGTCAAAGCATGACAATAATGGTCAATCCATGAGAAATTC
ATGACCATAATGAGCGTTTCATGGTCAATCCATGACAATAAATGTCAATCCATGAGCAATCCATGACCAT
AATGAGCGCGTCATGGTCAATCCATGACAATAATTGTCAATCCATGACAAAAATGGTCAATCCATGACAA
TAATGGTCAATCCATGAGCAATCCATGACCATAATGAGCGTGTCGTGGTCAATCCATGACAAAATCGTCA
ATCCATGAGGAATCCATGACTGTAATGAGCGTGTCGTGGTCAATCCATGACAATAATGTTCAATCCATGA
GCAATCCATGTCCATAATGAGCATGTCATGGTCAATCCATGACAATAATTGTCAATCCATGAGCAATCCA
TGTCCATAATGAGCGTGTCATGGTCAATCCATGACAATAACGGTCAATCCATGATCAATCCATGACCATA
ATGATCGTATCATGGTCAATCCATGACAATAATGGTCAATCCATGAGCAATCCATGACCATAATGAGCGT
GTCTTGGTCAATCCAAGACAATAATGGTCAATCCAGGAGCAATCCATGACCATAATGAGCGTGTCATGGT
AAATCCATGACAATAATGGTCAATCCATGAGCAATCCATGACCATAATGAGTGTGTCATTGTTAATCCAT
GACAATAATGTCAATCCATGAGCAATCCATGACCATAATGAGCGTGTCGTGGCCAATCCATGACAATAAT
GGTCAATCCATGAGCATTCCATGACCATAATGAGCGTGTCTTGGTCAATCCATGACAATAATGGTCAATC
CATGAGCAATCCATGACCATAATGAGCGTGTCAAGGACAATCCACGACAATACTGGTCAATCCATGAGCA
ATCCATGACCGTAATAAGCGTGTCATGGTCATTCCATGACAATAATTGTCAAAGCATGACAATAATGGTC
AATCCATGAGCAATTCATGACCATAATGAGCGTTTCATGGTCAATCCATGACAATAAAGGTCAATCCATT
AGCAATCCATGACCATAATGAGCGTGTCTTGGTCAATCCATGACAAAATCGTCAATCCATGAGGAATCCA
TGACCATAATGAGCTTGTCATGGTCAATCCATGACAATAATGTTCAATCCATGAGCAATCCATGCCCATA
ATGAGCATGTCATAGTCAATCCATGACAATAATTGTCAATCCATTAGCAATCCATGTCCATAATGAGCGT
GTCATGGTCAATCCATGACAATAACGGTCAATCCATGATCAATCCATGACCATAATGATCGTATCATGGT
CAATCCGTGACACTAATGGTCAATCCATGAGCAATCCATGACCATAATGAGCGTGTCATGGTCAATCCAT
GACAATAATGGTCAACCCATGAGCAATCCATGTCCATAATGAGCATGTCATGGTCAATCCATGACAAAAT
TGTCAATCCATGAGCAATCCATTTCCATAATGAGCGTGTCATGGTCAATCCATGACAATAACGGTCAATC
CATGAACAATCCATGACCATAATGATCGTATCATGGTCAATCCATGACAATAATGGTCAGTCCATGAGCA
ATCCATGACCATAATGAGCGTGTCATGGTCAATCCAAGACAATAATGGTCAAACCATGAGCAATCCATTA
CCATAATGAGCGTGTCATGGTCAATCCACGACAATAATGGTCAATCCATGAGAAATCCATGACCATAATG
AGCATGTCATGGTCAATCCATGACAATAATGGTCAATCCATTAGCAATCCATGACCATAATGAACATGTC
ATGGTCAATCCATGACAATAACGGTCAATCCATGAGCAATCCATGACCATAATGAGCGTGTCATGGTCAA
TCCAAGACAATAATGCTCAATCCAGTATCAATCCATGACCATAATGAGCGTGTCATGGTCAATCCATGAC
AATAATGGTCAATCCATGAGCAATCCATGACCATAATGAGTGTGTCATTGTCAATCCATGACAATAATGT
CAATCCATGAGCAATCCATGACCATAATGAGCGTGTCGTGGCCAATCCATGACAATAATGGTCAATCCAT
GAGCATTGCATGACCATAATGAGCGTGTCGTTGTCAATCCATGACAATAATGGTCAATCCATGAGCAATC
CATGACCGTAATAAGCGTGTCATGGTCATTCCATGACAATAATTGTCAAAGCATGACAATAATGGTCAAT
CCATGAGCAATTCATGACCATAATGAGCGTTTCATGGTCAATCCATGACAATAAAGGTCAATCCATTAGC
AATCCATGACCATAATGAGAGTGTCTTGGTCAATCCATGACAAAATCGTCAATCCATGAGGAATCCATGA
CCATAATGAGCGTGTCATGGTCAATCCATGACAATAATGTTCAATCCATGAGCAATCCATGTCCATAATG
AGCATGTCATGGTCAATCCATGACAATAATTGTCAATCCATGAGCAATCCATGTCCATAATGAGCGTGTC
ATGGTCAATCCATGACAATAACGGTCAATCCATGATCGATCCATGACCATAATGATCGTATCATGGTCAC
ATCATGACACTAACGGTCAATCCATGAGCAATCCATGACCATAATGAGCGTGTCATGGTCAATCCATGAC
AATAATGGTCAACCCATGAGCAATCCATGACCATAATGAGTGTGTTATTGTTCATCCATGACAATAATGT
CAATCCATGAGCAATCCATGACCATAATGAGCATGTCGTGGCCAATCCATGACAATAATGGTCAATCCAT
GAGCATTCCATGACCATAATGAGCGCGTCGTGGTCAATCCATGACAATAATGGTCAATCCATGAGCAATC
CATGACCATAATGAGCGTGTCAAGGACAATCCACGACAATACTGGTCAATCCATGAGCAATCCATGACCG
TAATAAGCGTGTCATGGTCATTCCATGACAATAATTGTCAAAGCATGACAATAATGGTCAATCCATGAGC
AATTCATGACCATAATGAGGGTGTCATGGTCAATCCATGACAATAATGGTCTATCCATGACACTAATGGT
CAATCCATGAGCAATCCATGACCATAATGAGCGTGTCATGGTCAATCCATGACAATAATGGTCAATCCAT
GAGCAATCCATGACCATAATGAGTGTGTCGTGGTCAATCCATGACAATAATGGTCAATCCATGAGCAATC
CATGACCATAATGAGCGTGTCATGATCAATCCATGACAATAATGGTCTATCCATGACACTAATGGTCAAT
CCATGAGCAATCCATTCCCATAATGATCGTGTCATGGTCAATCCATGACAATAACGGTCAATCCATGAGC
AATCCATGACCATAATGAGCGTGTCGTGGTCAATCCATGACAATAACGGTCAATCCATGAGCAATCCATG
ACCAAAATGAGCGTGTCGTGGTCAATCCATGACAATAATGGTCAATCCATGAGCAATCCATGACCATAAT
GAGCGTGTCAAGGACAATCCACGAAACACTGGTCAATCCATGAGCAATCCATGACCGTAATAAGCGTGTC
ATGGTCATTCCATGACAATAATGGTCAAAGCATGACAATAATGGTCAATCCATGAGCAATTCATGACCAT
AATGAGGGTGTCATTGTCAATCCATGACAATAATGGTCAATCCATGAGCAATCCATGACCATAATGAGCG
CGTCATGGCCAGTCCATGACAATAATGGTCAATCCATGACAAAAATGGTCAATCCATGACAATAATGATC
AATCCATGAGCAATCCATGACCATAATGAGCGTGTCGTGGTCAATCCATGACAATAATCATCAATCCATG
AGGAATCCATGACCGTAATGAGCACTTCATGGTCAATCCATGACAATGATGGTCATTCCATGAGCAATCC
ATGTCCATAATGAGCATGTCATGGTCAATCCATGACAATAATTGTCAATCCATGAGCAATCCATGTCCAT
AATGAGCGTGTCATGGTCAATCCATGACAATAACGGTCAATCCATGAGCAATCCATGACAATAATGAGCG
TATCATGGTCAATCCATGACAATAATGGTCAATCCATGAGCAATCCATGACCATAATGAGCGTGTCATGG
TCAATCCAAGACAATAATGGTCAAACCATGAGCAATCCATGACCATAATGAGCCTGTCATGGTCAATCCA
TGACAATAATGGTCAATCTATGAGCAATCCATGTCCATAATGAGCGTGTCATGGTCAATCCATGACCATA
ATGGTCAATCCATGAGCAATCCATTTCCATAATGAGCGTGTCATGGTCAATCCATGACCATAATGGTCAA
TCCATGAGCAATCCATGACCGTAATGAGTGTGTCATGGTCAATCCATGACCATAATGGTCAATCCATGAG
CAATCCATGACCATAATGAGCGTGTCAGGGCAATCCATGACCATAATGGTCAATCCATGAGCAATCCATG
ACCATAATGAGCGTGTCATGGTCAATCAATGACAATAATGGTCAATCAAAGAGCAATCCATGACCATGAT
GAGCGAGTAATGGTCAATCCATGACAATAATGGTTAATCCATGAGCAATCCATGACCATGTAGTGCGTGT
CACGGTCAATCCATGACAATAATGGTCAATCCATGAGAAATCCATGACAATAATGAGCATTTCATGGTCA
ATCCACGACAATAATGGTCAATCCATGAGCAATCCACGACCATAATGAGCATGTCATGGTCAATCCATGA
CAATAATGGTCATCCATGAGCAATCCATGACCATAATGAGCGTGTCATGGTCAATCCAAGACAATAATGG
TCAAACCATGAGCAATCCATGACAATAATGAGCGTGTCAAGGTCAATCCAAGACAATAATGATCAATCCA
TGAGCAATCCATGACCATAATGAGCGTGTCATGGTCAATCCATGACAATAATGGTCAATCCAGGAGCAAT
CCATGACCATAATGAGCGTGTCGTGGTCAATCCATGACAATGATGGTCAATCCGTGAGCAATCCATGACC
ATAATGAGCGTGTAATGGTCAATCCATGACATACTGGTCAATCCATGAGCAATCCATGACCATAATGAGC
GTGTCATGGTCAATCCATGACAATAATGGTCTATCCATGACACTAAAGGTCAATCCATGAGCAATCCAGG
ACCATAATGAGGGTGTCATGGTCAATCAATGACAATAATTGTCAATCCATGAGCAATCCATGACCATACT
GAGCGTGTCGTGGTCAATCCATGACAATAATCATCAATCCATGAGCAATCCATGACCATAATGAGCGTGT
CATGGTCAATCCATGACAATAATGGTCAATCCATGACACTAATGGTCAACCATGAGCAATCCATGACCAT
GATGAGCGTGTCATGTTCAATCCATGACAATAATCGTCAATCCATGAGCAATCCATGACCATAATGAGCG
TGTCATGTTCAATCTATGACAATAATGGTCAATCCATGACAAAAATAGTCAATCCATGACAATAATGGTC
AATCCATGAGCAATCCATGATCATAATGAGCGTTTCGTGGTCAATCCATGACAATAATCGTCAATCCATG
AGCAATCCATGACCATTATGAGCGTGTCATGGTAAATCCATGACAATAATGGTCAATCCATGAGCAATCC
ATGACCATAATAAGCGTGTCCAATGTCACCTTGACTATGAGAGTTAGAGCTGACCCACATGTATCTTTTG
ATTATATCCGTTTCTTCTTTGTGATCTTTTAGTGTTCAATTTGCTCAAAACTATTATTGAAAAGGGTAAG
TGATTCTAAAGGCTTCCCTTGGTTGTCAAATATTCATCTGAGATTATTTATACCCCTAAGATAGAGGGAA
TATTTGAAGAATTTCTGCATAATACAAAGTCAATGTCAAGTGTACTTCTTTTATGGATCTTTGCAGTAGG
ATGTTGCCTCTTTACCCTAGAACTTTATCAAGATCTATTCTTTATATTTTTTTTTCAGGCATCTGCAGAT
ACATGCTTTTGAGGGATGAATCCTTCTCACTGGAGACCATAGAGGTGACCTGCATTTCAATGATAATTAA
ACGTCACTTCAAGACACCAAAGCAAAATATCAAAGTGAGAATGGAATAAATTTATTAGGACAGTGTTTTG
CAAACAACTTATTTCACAACAGCCTTGGAAGGAGAGTTCTGAAATTTTGCATTTCATATTTGACCTTGCC
GGTCCTCGGTCAGAATCAACTCACAACTCTTTGCGACTTTATGGGCAATTAAGCATTACAAACAGAGCCG
AATGCATCATATGCTCTGCCGTCTGTGTTAATGTGGCTACAGTGAAGAACAACTATAATAAAGCTATTCA
TCTGTTTTTCAGACAGCGTCCTCATACAAGTGTGGACGTCTGTGGGTTGCTGGATGGAGAGGGTGAGAAC
ACTGGCTGAGAGCTGCAAATGCAGAAGTGGGATGGTACATGCTTGGGGTGTGAAAGGCCTGTGTGTAGAT
CATAAACAACTTCACAATATTCATTGTTTTAATAATCATTAGGAAGTGGACTTCTGCAAAATGACCTCAG
CAGAACAGCATGGTAGAAAAACAGTAACTGATTCATTGGAGATTTAGATGCACTGGATTGTGAAACATGG
ACTTAGAAGTAGAGACATGTCAGCATGTGAAGACTGAATAATCAAACCTCTGTTGTCTCTTAAATTTCAC
TACCCCATGGTTTGAGGCAAACAGGAACAGATTTTTGCACTGAGGAATAGAATAAAACCAATTTGTAGAA
AATCCCAATCATAAGAAAATACTCTCCTCCTCTGTGATGCACGTCATCTCTCAGGTGCACTGTCCTCAGC
ATGGCTGAATGTCTGCTGTCAGCACGGGATTTACGGACACCCTTTTCATACCTGCAGAGCTCCAATTTGC
TTCAGCCACATCATCATCTCCTCATGCTGTTGGAGGGAGATTAGATCACGTGTCTGCCTATTCAGTCTTT
CTCTACATGTAAAGGCCCAAGGAACTGTTCTCACTCCAGTGAGCTGGCGTAAGGAATCTTGAATCTCATT
GGTGTTGTTAGTGGCTGTGATGTCTTCAAATCCCAGAAGACCATGTTTGCAAAGGAGTTGATTGAGGAAG
TCTTGGGTATTTCTGTAATAGGGGCAGGTGGGAATCGATGAACAGGTCGGCCTTCCCAGACTGGATCTTG
CAGTTCACATACACCTGAGACAGGCTGACAGGGTGCAGCTTCCCAGAAAAGAAAGTTCAGTTGACGATAC
TGTCTGTCTGAGAATCGCAATCCCAATGTATTCTTACCCATGCATTCTACTTGAATTCCCATAGAAAACA
TGGAAGAAAGAAGCTTTCAGTTTTTCATGTTTGCACTCACAATGCAACCAAAACCTCACAGACATTAGAA
CCTGCATGCTGAAGATTTATCCATATACCAATGACCAGATGAGACATCTAGCCTTTTGGACTAATAAACT
AATGGATTCTAGGACTTTACAAATAGTCAGCCATCGTTAAAGTATGTGGTGCATAGTGTGTGCTCATTGT
GACTAGTCCGATTCCTCTGTACAGAGAGATGCGTCCTTTACTATCTGTTGGGGAAAACCAACTATGACAC
CAGGAATCTAGAGAAGACCTTTTACAGCAGTTTGTCTCTAGCAAGAGTTTCAGCTCAGTTACAAGTTTCC
AATGTCCACATTCCCTTAGTCTGATTTTCATATGATGCTTTGATACAGTCCTTCTTATTTTCTATAGTTC
TTGGCAACGGAATTAAAATAGCAATAGTAGGGGCTGGGGATTTAGCTCAGTGGTTAGAGCGCTTACCTAG
GAAGCGCAAGGCCCTGGGTTCGGTCCCCAGCTCCGAAAGAAAGAACCAAAAAAAAATGTAGCAATAGGAA
CCTATCATAAGTGCACAATAATTTATTTGCCTGAGTGCAGCAGAGAGAAGGATTATAGGATAGACAAGAA
TTTTTACAGATTGGAAAGGGAAAGCATTTAATTTTCAGGACAATGAATGGATCTTGTGAAAGTCGTCATA
GATGAGATAATCAAGATCAAAAAAAGGAAAATGGGATCCATTTTCACTTTAATCTGAATGTTAATTCTCC
ACACTGTGTCGGTATGATCAGTTGAGTGTAAAAGTCAAGGGATGTGGTCCAGACTGTACTCACTTTGGGA
CGTACAAATGTACTTATGGATTGCAGAGGGACACGGTCAGGGACGGGAATGTCAAATGTGAAGACAGAGG
AAAGAGGATGACAATGGAGGGAATGTAGAGACGTACAGTTAAATTGGGTGACATTTGAGGCATTGAATGG
AAACCTAATGGAACAGAAATAAAAAAATTGGAAAGCAAGATGTCCTTCCTTCTGAGGACCAAGACCAGGA
AACCTGAACTACATAAAAATCTGAGGCAAGTTGTCTGAAGTTTGTTGTTTCCTTCAATCATGGGGCTCCT
AGTGAAGGAGCTCAGGTCTCAGAGTTGGGAAAAATTACCTTTATTGCTGAGCCAGGTCAACTGCTGAATA
CCTCATTCATGGACCTGAAGAAACTCTGTATCCGTCCTGCTATAACGTGTATATATCTATGTGTCATTCA
GATAATGGACACTTCACTGTTGGTTTGAAAGCAACAGTTTGTCCCTGAAGAGACACAGATTCCTCTTTCA
CACATTATTTCACAGGCTGATGGTGGGTCTCATAAGTGCATTCCGGGATTTGCTTTACAATAATCATTCA
GTGATCTGGAAGAAACACTTTTTAATGTTGTGAGACCTACTAGAACAATATCAACCATCATTTTCCCTTC
CCAGCTTAATACTGAGTCATTCTCCACCAAAGGTCTGTGGTCTCTGATGAAGGCAGCATCTCCCCAGACT
AGTCTGAACATTGCTCTTGGCTCTGCATTTATGATACATCAACGTGATTTCCTCAACACTTTAATTCCCA
GGAGAGTTTTTCAATTCATTTCATCCGACGGGTCTAATCTACATCGTCACCCAGGATGAGATGTGAGAGT
TTTGCAAATAAATAAATAAATAAATAAATAAATAAATAAATAAATAAATAAATATACAAATGAAAGAAAT
AAAAGAAAGGAAAACTGCAAGCTTATCTCACCATTTGACTCAGAAATCTAAAGTGTTAGTCAGTGTAAAT
ACTAGTGGAAAGTCTGAGATGATGAAGTCTCAACTAGAAGCACTTCTCTGTCCCAGATATTAGTGAAAGA
CACAAACTGCACTATAGGAATCCAAAGCCTGGAGGAGTTTATTCTGAGCTGAGGACACAATTCTTGTCTT
TCCCTTCTTACTTAGGACATTTTTATAATTGACAAAAAGAATAAATGCCACGAGCTCTCAGGAAAACATG
TATGACCTTCCAAACACTTGACTTTTGGGATAAAGAAATGAATGATATAAACTCTCTGACTTCAAGGTTC
CATAAGAACTGAGAAGTCCAGATGCTTCTGAGAGGCTCGCAGCTCCTGACTCCCAAACGTGGACGGCTCA
GATCAAGTCTATCTCTTCAGTGATCCTACTCAACCCCCACCCGGGACTCACTGAGCTTTCCCAAGGACCA
CGTATTTCTTCCTTTTTTTATACCAAGTCAGAAGACCAGCTTCCTTCTCCCCATCTCTGATCTCTTCATC
CTCTTTCTTCTCACTCCCCAATGGCTCGTTATTCTGAATTACAGGCCAGTTAGTAAACCCTAGAGGTCCT
GAAGGAATATCTGAAAGGGAGTTGCAGTCACGACAACACTGTGACCTCACAGGAGAAGCTCGGGATCTCC
AGGTTACAATAGAGTTTTCAAGGAGGGCCTAATGGTGATGTCACTGACACCTGCCGTGTCCTACCTGCTG
AACAGATTTCCTTACATTTACCAGATACAAGGATGCCCTTTGGTGGTATGTCTCCTGTGACACGGTGGAA
TCCTTTACAAACTCCATCTCTCTAAAGCTGCAAACTTCTCTTTGCTTCATTAGTGGTTTCATGCTCTGGA
TGGTGAAATTTGGTCAGGGGCTTGGCATGGATAGAAAAGATTTAGGAACATGGAGTGTAGGAGATTCTCC
AAGATAATATTATATTCCCAGGTTCATTACTGTGACATACAGTTCAATTTCTAGAATTTCTCTGTCTCCC
AAAGGCCAGTATTTTTCCTACAGACCTTTAGTTGAATGAATATTGTATTTCACTTCTTATTGTATATTCC
TTGATAGCTGATTTTATAAATGTTCCTGAATGTGTACTCAAAAATTCTGATTTCCTCTTCCATTTTTTGC
AATGATTTCTCAACAAAGGTGCACAGCTATAGACTGAGTATACCAGTGTAAATATGGTGTACTGACAACA
AATGATAAACTCCAAAATCCTATTTTAACCAAAATTTCCAGATATCAGTAAAGCAAAGGACCACATGGAG
CCTAGAATTCTGTTCTCTAGTCACTTTTGATATCATCTGCAATATCTACATTCCAGTGTCTCAGGCCCAG
ATTTAAGGATTTAGGATGTTTTAACATGACTCTGTCTTAAGGCCAAACAGGAGATAGAGGATGATGGGCA
GAAAGAAGATGGCTTCTGCAGCAGTGAAACCTCCACTTCAATACGTTCATAAGAACAGGAGAGAGTCTAT
ATGGCAATGCCATTTGTGGATTCTACCTTCTTGACCTAGTTGCGCAGATTCCATGTTAAAATTCCACCTA
TTTTCATAGCTGTAGGAGTCACCAAAAGACACACACACACACACACACACACACACACACACACACACAC
ACACACACACACACACACATATATATATATATATATATATATATATATATATATATATATATATATATAT
ATATATATATATATATCAGCCACCAAAACTAGGTAAGATTGATGAAGCTATGAAGTGCATTCTACCAGGA
ACCGGATATAGATATTTCCTGAGAGACACAGCTAGAGCATGTCAAATACAGAAGTGAATGCGAGTTGCAA
ACCAGTGAACTGAGAACGGACCTCTTGTTGGTAGATTTTGAGAAAGGATTGCAAGAGTTGAAGGTGCTTT
CAACACCATAAGAACAACATTACAAATGATCCAGGGCTTCCTGGTACTAGACCAATATTGAAAGACTTTA
CATGGACAGACCAATTGCTCTAAATGGATATGTGCAAGAGGATGGCCTTGATGGGCACCAATGGAAGGAG
AAGCCCTTGATCCAACCCAGGATTGTCTTCTAGTTCAAGGGATTGTCACGGGGCAGAAAGTGTGATTAAA
GTAGTGATAGTGAACAGGTAGGGATCTTATGGGAAGGAAAATGAAAAAGAAAATAATATTTTACATGTAA
ATTTCGAAACATGCAGTTTAAAAAAGCACTAAAATTTGCTAAAAAATAAATAAAAGAAAGATATGAAAGA
TAAGAAAACTGGCAACTAATCACACCGATTGACTCGGAAATCTAAAGTGGTAATCAGAGTAATACTAGTG
GAAAGACAGAGATGATGAAGTCTCAACTAGAAGCACTTCTCTCTCCCAAATATCAGAGACAGATACAAAC
TGCACTATTGGCATCCAAAGCCTGGAGGAGTTTACTCTGAGCTAGAGACACAATACTTGTCTTTCCCTCC
TTCCTTAGGACCTTTTTCTTTTGGACAAAAACAATAAAGGCCGTGAGCTCTCAGGAAAACAACTGTGCCC
TTCCCAACACTTGGCGTTTGGAGTAAAGAAATGAATGATATAAAGTCTCCGACTTCCAGGAACCATAAGA
TCATGGAAGTCCAGACGCTTCTGAGAGGCTTTCAGCTCCTGTTTCCCATATGGGGAAGGTTAAGCCAAGG
CGATCCCTTAAGTTACTCCACTCAACACATACGAAGTACTCACTTAGCATTCCCAAGGACCACATATTCG
CTCTTATTTTTATACCAAGGCAGAAGGCCGGGTTCCTTCTCCGCATCCTTGTTGGGCATACGGGAGTAGA
AGCCTTTCGTCCTCCCGAGGTTTCTCTCCAAGTTCAAGGGAATGTCAATTGGCAGAAAATGGGGTTTGAG
AAGAAGGGGGCGGAACGTGTCTGTATGTTATAAGCAGGAATCTGGGAAATGAAATAATATTTTAAATTTA
AATATAGAAATATCCAATTAAAAAAACAATAAAATTTGCTAAAGAGTAAAAAAAAAAAAGAAAGATATAA
AACTGACAACTAATCACATCTATTGACTTGGAAATCTAAAGTGGTAGTCAGAGTAATACTAGTGGAAAGA
CTGACATGATGAAGCCTCAACCAGAAGCACTTCTCTCTCCCAGAAGTCAGTGTCAGACACAAACGGCAGC
AAACACATCCAAAACCTGGAGGAGTTTACTCTGAGCTGAGGACACAATATTGTCCATCCCTTCCTCCTTA
GGGCACTTTCTTTTTGACAAAAAGAATAAAGGCCGTGAGCTCTCAGGAAAACAACTGTGCCCTTCCCAAC
ACTTGGCTTTTGAAATAAAGAAATGAATGATATAAATTCTCTGACTTCCAAGAACCATAATAACAGGGAA
GTCCAGATGTTTTTGGGAGGCTCCAGCTTCTGTTCCCCATATATGGAGGCTCACATCAAGGCTGTCTCTT
CAGCATTCCCACTCAATCTGAACCAAAGACTCACTGGGCTTTCCCAAGGACCACGTGTTTGTTCCTTTTT
TTATTCCAAAAAAGAAGGCAGCTTCCTTCTCCCCGTCTCTGATCTCTTCATCCTCTTTGTTCTCCCTCCC
AAATGGCTGTTTACTCTGAATTAGAGGCCAATTAGTAACCCCTAGAGGTCCTGAAGGGATATCTGAGAGG
GAGTTGCAGTCACGACAACACTGTGACATCACAGATGCTGGGGCTCTCCAGGTTACAATAGATTTTTCAG
GGAAGGCCTAATGATGATGTCACTGAGACGTGCCGCAGTTTACCTGTTAAACACCTTTCCTTTCATTGAT
CAGATTCGAGGATGCCCTTTCCAGGTGTGTCTCCTGTCACACAGTGGAAAACTTTACGTACTCCATCTCT
CTAAACCTAAAGACTTCTCTCTGCTTTATTACATGCTCTGGATGGAGAAGTTATTCAGGGTCTTGGCATG
GGTAGAAAAGATCTAGGAACATGGGATGTAGGAGACTCTTCTGGATAACTATTTTATTATCAGGCCCATT
CCTGTGACAAACAGTTCAATTTCCCAGGTTCTATCTGTTTCCCAAAGGCCACTGTTTCCCTACAGATATT
TAATTTTGTGGATTTTGCATTTCATTTTGTAATTGTTCATTCCTTGATAGGGGACTTTATAGATATTCCT
GAATGTGGACTCACAAATTCCGTTTTCCAATTCTAGTTTTTTGCAATGATTTTCTCAACAAAGCTGGCCA
AGCTAAAGAGTGAATGTAATGGTGTCAATATTGTGTACCTACTTCAAATGATAAACTCCCAAATTTTTAT
TTTATGCAAAAAAAAATAACTGCCTGAGTAAATCAAAGGACAGCGTGGACTATGTAGTCCCATTAGATAT
CATTTCTGTAATATCTACCTTCCCGTGTTCCAAGGGTGAGATTTCAGGGTTTTGGATGTTTTAAAATGAT
TCTTTCTTCAGGCCAAACATAAGATAAAGGAGGATTGGCAGGGAGGGAAGAATTTGAGGTCCAGTGAAAC
CTCAACTTTATTAGGCTCATAAGAACAGGAGCGAGTCTACTTGGCATTGCTGTTTGTGGATTCTACATTC
TTGACGTAGCTGCTCAGAATCCATGTTAAAATTCCACATAATCTCATAGGTGTAGGAACCACCAAAAGAT
ATATATATATATATATATATATATATATATATGTATGTATATATATATATGTATGTATATATGTATGTAT
ATGTATATGTGTATATATATATATATATATTTATATATATATATATATATATATATATATATATATATAT
AAAATCAGCCACCAAAATTAGACTAGATTGATGAACCTAAGAAGCACATTCTGTCAGGAACCTGATATAG
ATCTGCCCTAAGGGACACACCAAGAGCATGTCAAATACAGAAGTGAATGTGTTGTTGCAAAAATATAAAA
AATAAAAAGTCGTCTTTTACCCGCTATCTCTGGCACCGTCATTTCCCACGTCTCTGCTAGATATCTTCGT
TGAATACATCCCACTCCTCAGCTGCCCAGTGTCTCTTACTGCCGCACACGTTCTTACAGTCAAAACCTCA
CATAAAAGAACACACAACACAATAATCTTTGACCCAATTGATAAGATATAATAGCCCACTTCAGCATACA
AAGCCTGGTACCATCCATCCCTCAGGAACATTAATAACAACCAGCAAATACACAGAACAGAATCTTAACC
TAACCTGCCGCGGCTTCTCACCCTTTCCTCTTCCTGTCTCTCCTTTTCCTCTAGTCTCTTCTACTTCCTT
CAAACATCTCTCTGCCCTTTCTTCCTTCTCCTCCAATGACAGGCCTCCTTCTCCCTGTACCTGCCCCCCA
CCTGTACTTTACAAACTTAGTTGGGAAGTGGTTCTGGGGAAGTCATGTGCGTTCTGAGGACAGGACAAGG
CGCTGTCCTCGGGGCAGTGGATTAGCATCAAAATACAGATAACTTCAGTGTAAACAACATTTCTCCCTTT
TTGTCCAGTTAAACAGCCTTTTCATTTACATATCAATTGAGTAAGATTATTACCGTCCTACAATTTTTAA
ACAGATTATATCCTCAACACCCAGTCCATCACTATACCAGTTAGAAAGAACATTTAGTTCTTCATTCCAG
CTTCAGGAAGGCTTAAAATCTATATTATGTCTTGGCTCGCTTGTGTACTATCTGATAACTATCCAATAAA
ATATGTATATTCATAGTTATACAGCTTGATAAGCAATGAGACTATAATCAGTCTCCAACCCCGGCAGAAA
TCTGAGAATGACCAAATATCTATGCACATAGGAAGCCTGAGAGGACGTCTAGAACTGAGAGGTTGTAGAG
ACAAATCTCCACTAGCACAGTCCCCTGTTAGCAACATGTGAACGTAAGTCTTCAGCCTTCTGTCCCAAGA
TCAACTGACAGCCTCTTGAAATGCAGACTTGGAAGGTCTGATGACCCTGTAGTGGCAGGTTTATAGTCAA
ATCCTCTGCATAATTTGTCCTTTTCTGGATAGTATTAATCTGCAGATGAAACAGGCATTTTTTCCCAGTG
ACTGCCTAGCCACAAATATTTCCTCACCTGGAGGTAGAGATGTTCAAATTCTTCATTAAATCTGCCAAAG
GGGAACTGTTAGGAGCAACTAACGATGAATAATAACTTTAAATCTCAAATGTTGTGTATCTGACATTGTT
GAAAATCGTCTATCTGTCTAAGACAATCTGGACTGTTGTCTTTATATCTTAATATTGTCTTGAAAGTTCT
CTCACAAAGTCAGAGCCATGACTTTGCTATGTGAATCTTAAGTCATAGGTGTCATCAACTCAGAAGTTTG
TAATGACAACAACATTAGGACTGGCTCTTCTTGTACTTTTAAATTTTTTTTGTCAAATAAATTCTATACC
CAAAGAAAGATAAGATTAAGCTTAGTTACCAAAAGCGATTCTGACTGTATAGCTCAATCTATCTTATTCC
TCCCTGCTAAATTTCAGCCAATTTCAAATTCTTTATAAAAACAACTTTAGAATAACCAATTCCAGCCCCA
CCTCACAAATTCTAGGGAATTGAGACAAGGACTTCTCCATGACTTCTTCAAGGTGTACACTGGCGTTGAG
ATATCCTTAGGGGTAGAGGGTATGAAGAATGAAGCAGATTCGATAGCCGATGTGTCCTGACTGGACCCAG
CTGAAAGTCACTGAGACCAGGATTCCAAGTAGGCACACTCTGCAGAATACAACTCTCAAGACAAAGGTTT
AGAATCGAGATATCTTTTTGTTTGATTCTCCTGAATATATTTTTTCAGGCGGTCAACCGCTCTCAAATCT
GATCATTATGACTCTGTGAGGCTTCCAGAGCCTAATCACAATTTTTAAAAACACAAGGACAAAATCTTTC
TCCCAAAATACTCTGTACCTTAGTCTGAAACCAGAAAAGCTTGTATCTTGCACTCTCTCCCAGGGTAATA
ATATAAGCATAAAACTCAAAGTCACACCCATCATGAAGACTAAACAATTTTTTTTCTTTTTCTTTTTTTA
TTAACTTGAGTATTTCTTTTTTTTTTTTTTGTGGCTCAAGACTTATTTATTTTTGTAGTATTTTTTTTTA
TTAACTTGAGTATTTCTTATATACATTTCAAGTGTTATTCCCTTTCCCGGTTTCCGGGCAAAATCCCCCT
CCCCCCTCCCCTTCCTTATGGGTGTTCCCCTCCCAACCCTCCCCCCATTGCCGCCCTCCCCCCATAGTCT
AGTTCACTGGGGGTTCAGTCTTAGCAGGACCCAGGGCTTCCCCTTGCACTGGTGCTCTTACTAGGATATT
CATTGCTACCTATGGGGTCAGAGTCCAGGGTCAGTCCATATATAGTCTTTAGGTAGTGGCTTAGTCCCTG
GAAGCTCTGGTTGCTTGACATTGTTGTACTTTTGGGGTCTCGTGCCCCTTCAAGCTCTTCCAGTTCTTTC
TCTGATTCCTTCAACGGGGACCTATTCCCAGCTCAGTGGTTTGCTGCTGGCATTCGCCTCTGTATTTGCT
GTATTCTGGCTGTGTCTCTCAGGAGCGATCTACATCCGGCTCCTGTAGGTCTGCACTTCTTTGCTTCATC
CATCTTGTCCAATTGGGTGGCTGTATATGTATGGGCCACCTGTGGGGCAGGCTCTGAATGGGTGTTCCTT
CAGTCTCTGTTTTAATCTTTGCCTCTCCCTTCCCAGCCAAGGGTATTCTTTTTCCTCATTTAAAGAAGGA
GTGAAGCATTCACATTTTGATCACCCGTCTTGAGTTTCGTTTGTTCTAGGGATCTAGGGTAATTCAAGCA
TTTGGGCTAATAGCCACTTATCAATGAGTGCATACCATGTATGTCTTTCTGTGATTGGGTTAGCTCACTC
AGGATGATATTTTCCAGTTCCAACCATTTGCCTACGAATTTCATAGACTCGTTGTTTTTGATAGCTGAGT
AATATTCCATTGTGTAGATGTACCACATTTTCTGTATCCATTCCTCTGTTGAAGGGCATCTGGGTTCTTT
CCAGCTTCTGGCTATTATAAATAAGGCTGCGATGAACATAGTGGAGCACGTGTCTCTTTTATATGTTGAG
GCATCTTTTGGGTATATGCCCAAGAGAGGTATAGCTGGATCCTCAGGCAGTTCAATGTCCAATTTTCTGA
GGAACCTCCAGACTGATTTCCAGAATGGTTTTACCAGTCTGCAATCCCACCAACAATGGAGGAGTGTTCC
TCTTTCTCCACATCCTTGCCAGCATCTGCTGTAACCTGAGTTTTTGATCTTAGCCAATCGCACTTGTGTG
AGGTGAAATCTCAGGGTTGTTTTGATTTGCATTTCCCTTATGACTAAAGATGTTGAACATTTCTTTAGGT
GTTTCTGAGCCATTCGGCATTCCTCAGCTGTGAATTCTTTGTTTAGCTCTGAACCCCATTTTTTAATAGG
GTTATTAGTTTCCCTGCGGTCTAACTTCTTGAGTTCTTTGTATATTTTGGATATAAGGCCTCTATCTGTT
GTAGGATTGGTAAAGATCTTTTCCCAATCTGTTGGTTGCTGTTTTGTCCTAACCACCGTGTCCTTTGCCT
TACAGAAGCTTTGCAGTTTTATGAGATCCCATTTGTCGATTCTTGATCTTAGAGCATAAGCCATTGGTGT
TTTGTTCAGGAAATTTTTTCCAGTGCCCATGTGTTCCAGATGCTTCCCTAGTTTTTCTTCTATTAGTTTG
AGTGTGTCTGGTTTGATGTGGAGGTCCTTGATCCACTTGGACTTAAGCTTTGTACAGGGTGATAAGCATG
GATCGATCTGCATTCTTCTACATGTTGCCCTCCAGTTGAACCAGCACCATTTGCTGAAAATGCTATCTTT
TTTCCATTGGATGGTTTTGGCTCCTTTGTCAAAAATCAAGTGACCATAGGTGTGTGGGTTCATTTCTGGG
TCTTCAATTCTATTCCATTGGTCTATCTGTCTGTCTCTGTACCAATACCATGCAGTTTTTATCACTATTG
CTCTGTAATACTGCTTGAGTTCAGGGATAGTGATTCCCCCTGAAGTCCTTTTATTGTTGAGGATAGCTTT
AGCTATCCTGGGTTTTTTGTTATTCCAGATGAATTTGCAAATTGTTCTGTCTAACTCTTTGAAGAATTGG
ATTGGTATTTTGATGGGGATTGATTGAATCTGTAGATTGCTTTTGGTAAAATGGCCATTTTTACCATATT
AATCCTGCCAATCCATGAGCATGGGAGATCTTTCCATCTTCTGAGGTCTTCTTCAATTTCTTTCCTCAGT
GTCTTGAAGTTCTTATTGTACAGATCTTTTACTTGCTTGGTTAAAGTCACACCGAGGTACTTTATATTAT
TTGGGTCTATTATGAATGGTGTCGTTTCCCTAATTTCTTTCTCGGCTTGTTTCTCTTTTGTATAGAGGAA
GACAACTGATTTATTTGAGTTAATTTTATACCCAGCCACTTTGCTGAAGTTGTTTATCAGCTTTAGTAGT
TCTCTGGTGGAACTTTTGGGATCACTTAAATATACTATCATGTCATCTGCAAATAGTGATATTTTGACTT
CTTCTTTTCCGATATGTATCCCCTTGATCTCCTTTTGTTGTCTGATTGCTCTGGCTAGAACTTCAAGATC
TATATTGAATAAGTAGGGAGAGAGTGGGCAGCCTTGTCTAGTCCCTGATTTTAGTGGGATTGCTTCGAGT
TTCTCTCCATTTAGTTTAATGTTAGCAACTGGTTTGCTGTATATGGCTTTTATTATGTTTAGGTATGGGC
CTTGAATTCCTATTCTTTCCAGGACTTTTATCATGAAGGGGTGTTGAATTTTGTCAAATGCTTTCTCAGC
ATCTAATGAAATGATCATGTGGTTTTGTTCTTTCAGTTTGTTTATATGATGGATCACGTTGATGGTTTTC
CGTATATTAAACCATCCCTGCATGCCTGGGATGAAGCCTACTTGATCATGGTGGATGATTGTTTTGATGT
GCTCTTGAATTCGGTTTGCCAGAATTTTATTGAGTATTTTTGCGTCGATATTCATAAGGGAAATTGGTCT
GAAGTTCTCTTTCTTTGTTGGGTCTTTGTGTGGTTTAGGTATAAGAGTAATTGTGGCTTTGTAGAAGGAA
TTCGGTAGTGCTCCATCTGTTTCAATTTTGTGGAATAGTTTGGATAATATTGGTATGAGGTCTTCTCTGA
AGGTTTGATAGAATTCTGCACTAAACCCGTCTGGACCTGGGCTCTTTTTGGTTGGAAGACCTTTAATGAC
TGCTTCTATTTCCTTAGGAGTTATGGGGTTGTTTAACTGGTTTATCTGTTCCTGATTTAACTTCGATACC
TGGTATCTGTCTAGGAAATTGTCCATTTCCTGAAGATTTTCAAATTTTGTTGAATATAGGTTTTTGTAGT
AAGATCTGATGATTTTTTGAATTTCCTCTGAATCTGTAGTTATGTCTCCCTTTTCATTTCTAATTTTGTT
AATTTGGACGCACTCTCTGTGTCCTCTCGTTAGTCTGGCTAAGGGTTTATCTATCTTGTTGATTTTCTCA
AAGAACCAACTTTTGGTTCTGTTGATTCTTTCTATGGTCCTTTTTGTTTCTACTTGGTTGATTTCAGCTC
TGAGTTTGATTATTTCCTGCCTTCTACTCCTCCTGGGTGTATTTGCTTCTTTTTGTTCTAGAGCTTTTAG
GTGTGCTGTCAAGCTGCTGACATATGCTCTTTCCTGTTTCTTTCTGCAGGCACTCAGCGCTATGAGTTTT
CCTCTTAGCACAGCTTTCATTGTGTCCCATAAGTTTGGGTATGTTGTATCTTCATTTTCATTAAATTCTA
AAAAGTTTTTAATTTTTTTCTTTATTTCTTCCTTGACCAGGTTATCATTGAGTAGAGCATTGTTCAATTT
CCACGTATATGTGGGCATTCTTCCCTTATTGTTATTGAAGACCAGTTTTAGGCCGTGGTGGTCGGATAGC
ATGCATGGGATTATCTCTATCTTTCTGTACCTGTTGAGGCCCGTTTTTTGACCAATTATATGGTCAATTT
TGGAGAAAGTACCATGAGGAGCTGAGAAGAAGGTATATCCTTTTGCTTTAGGATAGAATGTTCTATAAAT
ATCCGTTAAATCCATTTGGCTCATGACTTCTCTTAGTCTGTCGACATCACTGTTTAATTTCTGTTTCCAT
GATCTGTCCATTGATGAGAGTGGGGTGTTGAAGTCTCCCACTATTATTGTGTGAGGTGCAATGTGTGTTT
TGAGCTTTAGTAAGGTTTCTTTTACGTATGTAGGTGCCCTTGTATTTGGGGCATAGATATTTAGGATTGA
GAGTTCATCTTGGTGGATTTTTCCTTTGATGAATATGAAGTGTCCTTCCTTATCTTTTTTGATGACTTTT
AGTTGGAAATTGATTTTATTTGATATTAGAATGGCTACTCCAGCTTGCTTCTTCTGACCATTTGCTTGGA
AAGTTGTTTTCCAGCCTTTCACTCTGAGGTAGTGTCTGTCTTTGTCTCTGAGGTGTGTTTCCTGTAGGCA
GCAGAATGCAGGGTCCTCATTGTGTATCCAGTTTGTTAATCTATGTCTTTTTATTGGGGAGTTGAGGCCA
TTGATATTGAGAGATATTAAGGAATAGTGATTATTTTTTCCCTTTATATTCATATTTGGATGTGAGGTTA
TGTTTGTGTGCTTTCATTCTCTTTGTTTTGTTGCCAAGACGATTAGTTTCTTGCTTCTTCTAGGGTATAG
CTTGCCTCCTTATGTTGGGCTTTACCATTTATTATCCTTTGTAGTGCTGGATTTGTAGAAAGATATTGTG
TAAATTTGGTTTTGTCATGGAATATCTTGGTTTCTCCATCAATGTTAATTGAGAGTTTTGTGTTCATGTC
TTTCTTGAAGTCCTCCAGCATCATGATCAAATATGATTTTGTAACTAGATCTTGCTTTTCTGGTGTGTTT
GGATATTCCATGTTTGTTTTGGTGGGAGAATTGGGCTCCGATGATGGCATGTAGTCTTGGTTTCTGTTGC
TTGGGTTCCTGCGCTTGCCTCTCGCCATCAGATTATCTCTAGTGTTACTTTGTTCTGCTATTTCTGACAG
TGGCTAGACTGTCCTATAAGCCTGTGTGACAGGAGTGCTGTAGACCTGTTTTCCTCTCTTTCAGTCAGTT
ATGGGGACAGAGTGTTCTGCTTTCTGGCGTGTAGTTTTTCCTCTCTACAGGTCTTCAGCTGTTCCTGTGG
GCCTGTGTCTTGAGTTCACCAGGCAGCTTTCTTGCAGCAGAAAATTTGGTCTTACCTGTGGTCCCGAGGC
TCAGGTTCGCTCATGGGGTGCTGCCCAGGGGCTCTCTGCAGCGGCAGCAACCAGGAAGACCTGTGCCGCC
CCTTCCGGGAACTTCAGTGCACCAGGGTTCCAGATGGTCTTTGGCTTTTTCCTCTGGCGTCCGAGATGTG
TGTGCAGGGAGCAGTCACTTCTGGTTTCCCAGGCTTGTCTGCCTCTCTGAAGGTTTAGCTCTCCCTCCCA
CGGGATTTGGGTGCAGAGAACTGTTTATCCGGTCTGTTTCTTTCAGGTTCCGGCGGTGTCTCAGGCACAG
GGGTCCTGCCGCTCCTGGGCCCTTCCCCACGGGAGCCCAGAGGCCTTATACAGTTTCCTCTTGGGCCAGG
GATGTTGGCAGGGGTGAGCAGAGTTGGTGGTCTCTTCCGCTCTGCAGCCTCAGGAGTGCCCACCTGACCA
GGCGGTTGGGTCTCTCTCTCACCAGGTCTGACTAAACAATTTTTAAAAAAGGAATTTATATACACAATGA
GCCTGATATCACTCTGTACTCAGTGATACCAGGAAATTAACCCAAAGTTCCTGGGGAGCCCACATTAAGA
CAATTTGAACTTCCTGTTGTGGTAAATATCAAAAGTAATCACAAACCCTCGCTAGCCGTCATCAACGAGC
CATATAGTGGGGTAATTCATAAAACTAACCAAATACCTTCTATCAATTCTAATATCAATAAGCAACACAT
CAAACCAGGACTTTTGCCCAAAATATATCAATCTGTTAAGCTCTCTACCCGAAGCAACAGATTTTTCTTT
ACTCTTAATTACTTGTACAATATATGTCTGCGTTCACTCTCCCTGGTGTTACAGACATTTCATCACAACT
CTCTACGTGGTAGTGAATAATTTTTCCCTGAATTCTGAACAGTAGATGAAAATCCCCACCTGATCCAGGT
AAACTCTCTACTCTCTTCTTTCTAAAAACACACTTAATCACTTGTTAATAATACCTGAAAAAAAAAAGAA
GTATCTTGTGGAACTAGGATTTCCACCCAAAATTCTCGTGGAGCCCACGTTAAAAAGCACATGAGTATCC
TGAAAGACTTTCTAAACAACTTTCTTTAAAAAGCAGCTTTAATCTCTTAACGCTCTGAGCTGCCATTACT
TATCACACAGCAGGGACCGACAGCCTGCCAGCCCAGGACGCCTCCCCATTTCTTTGTTTGATTTCCCGCC
CTTAAGTTATCAAGATTTAATATGGCACCCGTGTCCTCTTCCTTAGAAAATAAAAAGGTTCTCTCAACTT
TTATGATTACTAGTCGATTCTTGCCCATCACCTTGGTTTGCCATCTGTTGATGTAAACAGAAAAAAGAAA
AAAGAAAACTTGTCTTTTACCCTGACATCACGAGCACCATAGTGTCCCAATATATCTGGTACATATTTTG
CTAAAAATGTAGAACGAGAGTTTTAAAAAGTTTGCTCATTGTCAGAGTCCGGATGTGCAGGACCGGACCT
GCCTGAGGGAGAGCCAGAGATAGGACTTGCCGGACCAGCTACCAGCCACAAGGACACTGACCATCCGTAG
CCACCCCCTCCCCTTCCTTCACCCCCCTGAGTGAGATGAGCCACCCTACCTGCCTGTCGAGCTGCTAGAG
AGCACGTACTCCTTACTGATGTAATTTCACGCCGAAAGTAACTGTGCACCATTTGAATTGACCAATCATG
TGTAACCGCGAGAATGCCCCTAACCTCCCCTATATAAACCCCCGAGTTTGGAAGCTCGGGGTCGATTCCT
CTGTCTCCTGTGTGGGATACGTATCGACCCGGGATCCCGCTAATTGGGATCTCATTAATAAAATCTACCT
CCTGCTGTTACATCAAGACGGCTACTCGTGATTCCTGGGGGCACCCCACCCCGCGATCGGAGCGAGAGAC
GCGGCTCCCCGTTTTGGGGTACGCTCTTTCAAAAACACATCCCTACTCCCTGTCGGCACAGTGTCCCTTG
TCGCCACATGCTTTCCTATACTTAAACCCTCACATAGAAGAACACACAACACACTAATTTTGACCCAATT
GATAAGATATAATAGCCCACTTCAGCATACAAAGCCTGGTACCATCCATCCCTCAGGAACATTAATAACA
ACCAGTAAATACACAGAACAGAATCTTAACCTCACCTGCCGCGGCTTCTCACCCTCTCCTCTTCCTGTCT
CTCCTTTTCCTCTAGTCTCCTCCTCTTCCTTCAAACATCTCTCCGCCCTTCCTTCCTTCTCCTCCAATGA
CAGGCCTCCTTCTACCTGTACCTGCCCCTCACCTGTACTTTACAAATTCAATGGGAGGTGGTTCTGGTGA
AGTCACCTGAGTTCTGAGTCCAGGACGAGGCAGCCGTCCTCTGGGCAGTGAATTAGCATCAAAATACAGA
TAATTCAGGGCAAACCACAACAAGGAGCTTTGATATCCTAGTGCAATCTTTCAAGCCGTGTAAAGCTTCA
AATGTGATCATGTTCTAGTTTCCTCTCGTGCTTGATCCTGAGAAAAGTGATACCCAATACTGTGTGAGAA
CAAATATTACACAGTGCACGTAAAGAAAGCAAATTACTCCCAAAGCCAACGTAACTTCATACATAAGCAA
TTTGTTACAGAGTAACAAAGAGTAAGCAAAGTAGTTTTCTCAGCCGGTTTCCCTTCTCTGTAGGCAGCAA
TTTGAATTTACAGAGAAATGATTAAATATCGTATTATTTATCTCTAAAAGTGCTCTAAGAAGAATCTTTT
AAAAAGCACAAATCTAAACATCTGTGTAAAAAATGTCATCTCTGCTTTAAATGGTCAGAATGCACACCTG
TGATTGTCAATCCTTATTAAATCCTATCAGGACGCTGAGGGTATAACTGGGACGGAAATCAGTCCTCCAG
AGTCCAGCCTCCGTGACCGTCACACCATTAGCCGGTGCGGCCATGTTCTTGATCCATGGCCTTAAAAAGC
CCCAGCCTTTCCGAACTTCAAATTGTTCCCTAAATTGTTTTTTTTTTTAACATCAGAGCCAGTAGTTACA
TCATGTTATCCAGCTTAATGAACCACTTTATTTTTACAAATGCTCTTTACGGGTGGTGGCCGTCGCTCAT
TATTCTACATTTCCTCGGGTGATGGTGGAAGCATCGGTCTGCCACAGAGGAAACTCCTAAAAGACCTCGA
CAACTATTATTGCAAATGCCAAGGATGTTGCTCCCTGAGTGGTGGGAAGCTCCATGAGGATATTTTTTTA
TATTTATTTAATATTTAATAATAATTCTTTGGTTTCCGGGCAAACATCGCCCTCCCGCCTCCCCTTCCTT
ATGGGCATTCCCCTCACAACCCTCCCCCCATTGTCGCCCTCCCCCCAACAAACTAGTTCACTGGGGGTTC
AGTCTTAGCAGGACCCATGGCTTCCCCTTCCACTGTTGCTCTTACTAGGATATTCATTGCTACCTATGGG
GTCAGAGTCCAGGGTCAGTCCATGTATAGTCTTTAGGTAGTGGCTTAGTCCCTGGAAGCTCTGGTTGCTT
GACATTGTTATACATATGGGGTCTCGAGCCCCTTCAAGCTCTTCCAGTCCTTTCTCTGATTCCTATTCTC
AGTTCAGTGGTTTGCTGCTGGCATTCACTCCATGAGGGTTTTTATGTACTTCTTAGAATTAGAGAGATCT
GAGGGGAACAACCGAGGAAACGCTGCATGAAGTTCTCAGTACACTTGGTCTTGGGGCTATGACTCACCGA
GGTGCAATGAGGCGGTGGTAAAGAGTGGGCCGTACCCCAGGATTTCTAAAATGCTGTGCATCCCTCCTTC
ACAGCACTTGGCCACACTCCATGTCAGAACCAAATTTAAACCATGTTTTTACACTGGATAGAATTTCAAA
TATTATACTGAATAGGGAGAGTGGGCAGCCTTACCTTGTCCTTCACTCTAAAGGAATTGCTTTAATTTTC
TTTATATTTAGCTTGATGTTCATTACCGGGTTGCTGTCCATGGCGTCTACTATGTTTCTCGATAGGACTG
GTCTCCCTTATCACTCTCATTCTTTTAGCATGAAGCGGGATTGGAATTGCTTTATCAGCATCTAATGAGA
TTATCATGTGATTTTTTTTTCTGATTCATTATATAGTGGATTATATTGATGGATTTTCAGAAATTGAACC
AAACCACTAGAAATTAAAAATTACACAGCATAACCTACAGAAGGGATAACATACTCACCTGCATATTCTA
TCAGCCCCCCTCCAAAAAAAAAACAAAACAAAAACAACATGCAAACAAGAAAACTGTGCACCCGATAGAA
CAGATTTTATACTTACATACACAGTCAAACATCCCACCAAAAAAAAACAAAAAACAACAAACAAAAACAA
AAATAAATGCAAGCAAGAAAATCCTGCCCCCCAGCATCAAAATAGCATGAAGTAATATCTCTGGTCATTA
ATACTGTTAAGCATTAATGGCCTCTATTCATCAATAAAAGGACAGAAGCTAACACAATGGATTTCAAAAC
AGGATCCGTCATTCTCTTGCATTCAAGAAACACACTCCAGCAATTGAGATAGACACAACCTCAGACTAAG
GTGTTGGAAAAGCTTTTCCAAGTAAGTGAAACAAGAAAGAAGATAGTGTAGCCATCCTAACATCCAGCAA
ATCAAACCTTCAACCAAAAGTAATCAGAAAAGAAGGGGAAGGACACTTCATATGCATCAGAGGAAAATCC
ACCAAAATGGCATCTCGATTCTGGATGTCTATATCCCAAATACAAAAGCAGAAACATTAGTGAGAGAAAT
ATTGCTGAAGCTTAAATATCACATCGAACCTCACACATTGATAATGGGGGACATCAATGTGCCATCTCAC
CAAGGGCAGGTCATTGAGACAGAAACTAAAAAAGGAAACAGTAAAAATAGAAGATGTAACTGGCACGGGT
TTCAATTAATCTGACCTCACTGATATCTACAGAATATTTCACATGAATACAAAAGGACACACTCTCTTTT
CATTACCTCATGGAACCTTATCCTAAACTGATCATGTTCTCCCTCACGAAACAAACCACAGCAGACACAG
AAAGACTGCGCTAACCATTGGATCTTCTCAGATCGCCATGGATTAAAACTGGACTTCAACAATAACAAAA
AGTCTATAAACTCATGGAAATTCAATAGTTCGCAACTGAAGACTTTTTCAGAGAAAACTTGAAAAAAAAA
GGTTTCCTAGAATTTAATTAAAATTGAAGGCACATCGTCTCCAAACTTATGGGACATAAGGAAAGCAGCG
CTAAGAGGAACGTGCACATGCAGCACAGGGCGCTTTCATAAAGAAACCGGAGAGACCCCACACTAGCAAC
TTCCCAGGACACCTGAAAACTCTAGAATAAAAAGAAGCAAAAAAATATTAAAGGAGGAGACAGAAAGAAA
TGACCAGACTCGGGGCGAGAGTGATCCATCAGAAACAAAGAGAATACAAATATTAACAAAAACAAGAGCT
GGTTCCTTGGGAACATCAACCAGACAGACAAACACTTAAACAGATAATGTAATAGCAGGTGAGACAGCAT
CCAAATAACAAAATCAGAAATGATCAGGGAGCCGCATCGATGGACACTGATGAAAGTCACAGAATCGTTA
GGTCTCACTTCAAAAACCTGCTGTCTACACAATTAGAATCTCTGAATTAAATGGATGATTATGTAGATGG
ATAACACTGACCACAGGTAAACTGAGGTAAGATGAACTATGTAAATAGCTCTATAACCCCTAAAGAGACA
CAAACAGTAATTAAGTTTCCTCATTGAAAAATCCTCAGGGCCAGATTGATTGAGCACAGACTCCTACCAG
ATCTTCAAAGAATTCTCAACCTTCTCTAAAACACAGAAACAGGAGGAAAGCGCCAAACTGATTCCAGGAC
TCCTCTGTCGCCCCGACACCTAAATCACAAACGACTCAACGAAGAAAGAATTTCAGACGAATTTCCCTTA
AGAACATTGGTGGAAAAAATAGTAGATAAAATGCAAGAAAACAAAATCCAATGACATATAAATCCGCCAT
CCTACGCCATCTAGTAGGCTCATCTCAGAAGGACCTGAGGCTGCAGGAATGGTTTAGTCTATGCAAACCC
ATCAAAGTGATCCACCATATAAGCAAACTGAACTGTAAAAAAATATTCTGCCCTCAGAATTTCACATTAA
CTTGTGAGCTCCACTTGGAGTTAACTTTGTTGAATTTGCATATAATGTAATATATATATACATATATGTG
TGTGTATATACTTATATAAAATATTATTATGTTAAATTAATATATTAAATTACCATATACTAATATTATA
ATAATCTAATTAATATTAATATATTACATTAACATATTAAACTGTTATATATCAACATTTTGATAATATA
TAATTAATATATTAAATTATTATATATTGATATCATGATAAAATATAATTAATAATAATATATTATGTTA
GTATATTAAATTATTATATAGTAATAATCCTATACTTCTCTTACCCTCTTCTGACTTCTATCTAACCACT
CTCAAACCTCCAGTACCAACTTTCCCCTCTGGCTACCTGTCATAGACTCTAGCATTTACTAAACAGTTAA
AATGGGGAGAAGATTTATATGCAATCTCCTGAGTCCATGATAGAAGTCTAATCAGGGCAACCTCCTTTGC
GGAAGCAGATAAATATCAGGATACAAATACCATTTCCTGGGGTAAGATCAAATCCGTACAATGACTTTTC
ATATCTATCGAGTGATTCTGAGAAAATGGGGAATATTCTTCCTAAAGAACCAGCTATACTACTCCTGGCC
TTATATCTGAAAAGACCCTGCCATACCGCAAGGGCATGTGCTACATAAAGTTCCTAAGTGCTTCCTTCAT
AATGAGAAGAAAACAGAAATAACCCAGATGCCCCTCAACCAAAGAATGGCTACAGACAATGTGGTTCATT
TACACTTTGGAGTACTACGCAGCTATGAAAAATAAGGACATTAAGAAGCTGCGGTCAAGTAGATGGAATG
AGAAAGTATTGTTCTGGATGAGGTATCTGAGACCCAAAATAACATGTACATACTCACTTAAAAGGGTATT
AGCCGTAAAGTACAGAATTCACACACTACGATCTACAGAACCAAAGAGGCTAAACATGAAGAAAGACCCA
AGAAAATGCTTGAATTTCACTCAGAAGGAGGAATAAACTAATGAGAGGAGGCAGATGGAAGGGAAGGATT
GGGTGGCTGAGGGGATGGGACGGGAAATGGGGTGTGAGAATCATTTCTGGGGAGAGACGGGCAAGAGGGA
CAGAGGGCAGGAGAATAGACTGAATCAGTGACTGTCCAGGGTGGGTGCTATCTCTATGATTATCCTGCAG
TCTGCGATGGGTGAGGCTGCCCTGGCGTCCATGAGGGTGACTTTAGCTGAGACTCGGTGCAGTGGGGATA
CGGAGACCGAAATCGTCACTTTCCGTATCCACGGAGGACCCCAGGTGGAAGGATAAGGACACAAACCCAC
CCCCAAAATTTTGGCCCAGAAATTGCCTTTTCTGTAATAGACAAAGGGACAGAGATGGAAGAGGAAATGA
GGGAATGACCAAAGGATACGTGACCGGATGTGAGACTTATCCTATGGGCAGACGGCAAACCCTGACATTA
TTTTTTTTTTCGTTTTTTTTTTTTTTTTTTCGGAGCTGGGGACCGAACCCAGGGCCTTGCGCTTCCTAGG
TAAGCGCTATAACCACTGAGCTAAATCCCCAGCCCCAAACACTGACATTATTCATGGTCCTTCTTGTGTC
TGCAGACGGGAGGGTTTAAGTTATTGTCCTCTGCAGGCTCCACCGAGCAGCCGACTGACACAGAAGCACA
GACACACGGACAAATATCGGATGGAGCTCAGGGAAGGGCGGAGAGAGGCAGAGGAGCACAATGATCTTCA
CGTGGGGTCACTAACCCGTCGCCTGTCTGTGGATCCTGTTCTCCTACCCGGCTGCGTTTTCAGGACCTGG
TGGGAGACGATGAATCTCGTCCTGCAGAGACTTGATGTGCCAGGGGAGGGGGTGCACCCAGAGGGGTCCT
CCACTCTCTCAGAGAAGAAGGGGGGAGGGTAGGAGGAGGGACTGTAAATGGTGGGAGCCTGGAGGGGTGT
GGTGACAGGGCCGCATTCAGAGTGTTACCTGGTGAATAGATACAACCATTCTGACAAGGAGGGGGCTGGG
GACATGTCATCACAACGACGGGGGTGTGACATCATTGGGTGGGGCATGACATCATGGTGGTGGGGCATGA
CATCGCGGGGGCGGGGACATCACATCATGAGGGCGGGATTTGACATCATTGGGTGGGACATGACATCATA
TCGGTGAGGGAATGATATCATAGGGATGGGGGCATGACATCATGAATCTTAAGAGAAAATAGAATAAACT
AAAAGAAAGAAACCAGCCCGAGAGGGAGCTGAGCCCTAGAGACGCAAACATGGCGGCGTTTACCTACGGA
TGGTATTGGCTGTAAGATAAATCTTATTCTATCTACGATCCACACATGCAGAGAGGACACAGGAAAGGAG
AAGGCCCGTGAGGGGGAAAGCACCGACCTCTCTGAAAGGAAAACTGGAACAGATTCTGTGGGTGAGTGAG
GACGACTGAGGACAGGAGCGGAAGGTCGGTGGGGACGATGGAGGGAGAGCGCGGTGCAGAGAGAACCGGC
CAGAATTAGGGGACACACGGGTTAATGCAGACACTCGATGGATGTGCTGGTTAGTTCATGGTGTCTAGAG
GGCAAACTCCGGAGGATTTAATCTCACAGAGAATGCAGAGTCCGAACCTTCAATCCTTTGAAATCGAGCA
AGTGGGACCTCAGGGTGGGGATGGGGCACATTCAGTGGAGTCGGTTTCTGAAGAGGTCACATGGAGATCC
CTGAACAACAGACCGAGGCTGGGACAGAGATTATAAAGATATAGCAAATGAGACCTTCCTTAAGCCTCCA
TCGATGTAAATGCACCCGAAAACTCCTTCCCCCTCTCCAAGGTTTGTGTAGCCCTCATTCACCCTGAGTA
AAATATATGCGCACAGCGCGTCCCTGAACACCTTCTAACAGAGCTGTGACACGGAAATCCTTGGAGCAAA
CCCCAACTCACTTGCAGGCAGAACAAGATTCTGTTGACCGACTAGTTCCTGAGTCCACTTCATCCTTTTG
CACCTGGACACTCTAGGAAGCAGACATCACAGATGTGTGTGTGTGTGTGTGTGTGTGTGTGTGTGTGTGT
GTGTGTGTGTGTGTGTGTCTGTGTGTGTCTCTGTGTGCAATTTTATGTGTGTGAGTGTTTGTATGTGTGT
GTGTCTGTGTGTCTTTATGTGTGTGTATATGTGTGTATGTGTGTCTCTATGTGTGTCTCTGTGTGTATTT
TTATGTGTGTGAATGTTTGTATGTGTGTGTGTCTGTGTGTCTCTCTGTGTGTATGTATATGTGTGTGTCT
CTGTCTGTGTGTCTCTGTGTGTGTGTCTGTCTGTCTGTGTCTCTCTGTATGTGTTTTTCTATGTGTGTGT
GTCTGTGTATGTTTGTGTGCATGTGTGCGTGTGTGTGTGTCTGTGTCTGAGTCTGTGTCTGTGTGTATCT
GTATATTGGTTATCATCTGTGTGACTGTGTTTGTGTATATGTGTGTGTATGTGTGTGTGAGTGTGTCTGT
CTGTGTGTCTGTATGTGTTTATGTGTCTCTGTGTGTGTGTATACGTGTGTGTGTCTGTGTGTTTGTGTAT
GTGTGTCTGTGTCTGCGTGTTTGTCTGTGTCTCTCTGTCTGTGTCTCTCTCTGTGTATGTCTGTTTGTCT
AACTGTCTAGGTCTCTTTGTGTGTGTTTCTGTGTATCTGTGTGTGTCTGTGTGCATATGTGTGTGCATAT
GTGTATGTGTGTGTGTATGTGTGTGGGTGGGTGTGTGCATGTGTGTGTGTGTGTGTGTGTGTATGTGTGT
TAGTCATGCATATGCTAACCATCCTCACACACAGAGTGTCTGGATTGCTTTTCTTTTGGAAAGTTGGCAA
ATCTTTCTCTTGGCATAAGAAAAGACCACCCTGGTTCTCAACTCTCTCTGTGAAGACATGAGAGGTTGAG
TGATTTTCATGTATGAGGAGTCTGTCCTTGTGAAAATTGCTTTCATGGATAAAATAAACCTTGAAAAACA
CATCTCAACATTTACTTTCCTTAGTCTGTGATCCCTTGAGGGGATTACTCCATTATTATTATTATTATTA
TTATTATTATTAGTATTAGTATTATTATCATCATCATCATCATCATCATCATCATATATTATTATTATTA
TTCCAAGATTATTCTATTATATTATTTTTGCGCTGTTACCAGTGTGCTAATATTCACTGATGGCAGGAAG
ATTTTGGTTCATGTGGGTCCCATTGGACGGCCATGTTTTGGTTCTTGAAACTGAAATTTTTATTTACATG
TTCTCAAGAGCAAATACATGCAAGTACAGAAAGTTCCTTGGTCTTCTACATGAGATTGACACCCTCACGT
AGTTCTCTGATCTATTTGAGAGACAGAATTTAGACGATCAATGAAAAGGTTGGTGACCAAAGACAAAGTT
AGGGAGACATAAGACAGTTTTTTAAATGTTTCAGGCTTTGGGGATTGGTACACATTACATAACCATCTTT
TCATTCATAGCAGCAATAGTCAAAATTATTAAATAATAGTAGGCAGAAAAATTTAACAACATATGTGTGC
TGACTAATTTAAATTCCCGTATTTCATCTCTAGAACATTATATATTCTCTTTCAGGTTCTTCTTGAAATT
CTTTGAAGAAGTGAAAACCAGTTTGTGTTTATCTGTACACATCCATAAAGCATGGCCGTCGCTCTAGTGA
TGGACAGTCCACACGACTGTCAAGAGACAGTCTGACTTTCTTACCAAAGAAATAAAACTTCACCTTCATG
GAGGCAGTTTTGGTCTTAGGTGCAGAAGTTTAAAATGCCCTGAGAAAGCTTCCTACAACTACCATTTCAT
GTATATTGTAATATTCTAGGATGTGGGTTTGTCCTTTGCATTTTGTTTCAAGATCTACAAGAAAGTTTTG
ACTGCGTGTACTATTTGGAGATGTTGTCTTTTATCTTTTCTATCGATGGATTCTGGGTTGTAGACTCTCA
GGCATTTTCTGAATCATCCCTCACAGTAAGGGCTGCAAATGAGATGAGTCTTCATCAGGAATAAAGGAAA
GAAGACAGATAAGGTAATAGATGACTCCCTGATGTATTTATCCCTGTGAATCTGAGGTGACTGTTGTCAT
CAACCTGTATATATAAACTTTAACTTTACAACAAAGTACACTCACATGAGTGTAAACCTTTGTACTTTTC
ATTGTGTAAATATTTGCAATAAAAAGAGCTTTCAAAGTAATAAAGTTGTGTGATGTGTCTAACTCATTTA
ATAGATTCTCTTGTATAACTTAAAGAATAAATAAATGGTTTTCCTTCATGTTGAATGTAATGAAGACAGT
GTCTCTTCTAGCAATATATGTAGTAATTTTGGCCTTTATAAAATTTAATATGTTCATATCTTGCCAAAAC
ATCCACCACAATTACTTATGGGATACTTCCTATACTTACTCAGTGTTTTTTCCTAAATATTGACTTTAAA
ATGCATTCAGCAGAATAGATATTGAGGCAGATGGAGGGAGGGAGGAAACTGAATGGGAGGGGAGGTAGAG
AAGGGAGTAGATAGGGGGAATTAGGTAGAGTGGATTTGGCAGAATTAGGTATAGTGGATTTGGAAGAATT
AGGTATAGTGGTTTTGGAGGATTTAGGTATAGTGAATGCAGGGAAAAGGGAATGGAAATCTCAAGTGTGG
GGTGCGCATCTCTAGGAAGGGCCAGAGACCAGGGAAAGGCAAATCCCCAGGATGGCTATTGGGGTGATTC
TAGCAGTGGGGATACAGTTCCTTAATTTGCCATTTCTGTTGCCAGGCATGACTTACAATGATGTCACAAG
GAAAACAACCCACCAGAAAACCCTAAATCCAAAATGAACACAGCCTACAAGATCTTCAGAGACAAAGATA
GAGCAGACATGGAAGGAAGGTCCAACCAATGGGTAGCGCAGATTGAGACCTACCCCTGGGCAAGCATAAA
TCTCTTACACTAGTAAAGATACTATACTATGATTGCAGACAGAATGCTAGCATAATTGTCCTCTGAGTGA
CTCCACCCATCAGCTGAGAGGAACAAGTGTAAAGATTCACCATCAAACATTAGTTGGAGTTTGGGGTGTC
TTTTGAAAAAAATAAAACAGGTGAAGAATTGAGGCCAAGATGATATGAGGGACTCCACAGGAAGACCAAT
AGAGTCATCTTACAGTGACTCTTGGGGTCTGCCAAAGACTGAACCACCAACCAGAGAGTGAACGTGGACT
GAACCTGAGCCCCCAGGACATAGGAAGGAAATGTGTAGCTTTGTCTTTTTACAGGTGCCCCGCCAATGGC
TGTTGGCATCCCATGAAGATGGAGACCGATATTGGGATATAAAGTGAGTAAATAAATAAATGAATTTTAA
AGACACACATATCCCATCTACAGACAACATGTTTTGGGAAAGCCCAATTCTAGTGGTTCGGTACCCACAT
GAAGACAAAGCCTGTGGAGTGCCTATGTCCTTAGAGGCCATAATCCCTTTCATTCTGTTCTTCCATCAGA
GTCCCAAGCTCCACCCGTGGTTTGGATAGTGGGTTTCTGCTTCTGTCTGAGTCAGCGGTTTAGTGGAGTC
TCTCAGAGGGAAGCCATGATAGACTCCTGTCTGCAAGCATAACAGAGCGTCATTAACAGTGTCAGGGATC
GGTGCTCATCCATGGGGTGGGTCTCAATCTGCACTAACCATTGGTTGACCATTCCTCACTCTCTGCTCTA
TGCACGGCCCCTGCATTTCCTGTGGTCAGAATAAATTTTGGGTCTAAAGTTGGTGTCTCTATCATTCCAT
TTGGGTTACTCTCTGGCTACAGGAGACGACTTCTTCAGGTCCATATCACTGAGGCTTTGGTTCTCAGCTA
AGGAAACACCCATGATTCATGGGCATCTCTTACCCCAGCTCTCTGCCTCTTTCTGGAAATGAACTCTGCC
TCCCAACTCCTATCCATCCAGGCTGCTGTGTCTGGCCTCAGTAGCAGAGGGTGTGATCACAGAGACTGTA
TATGCAAGGTGAGGAGATACCCGTGGGGTCCCCTCCTGCTCAGAGGAGAAAGGGCTGGGGAAAGGATTGT
GAGAGGGGTGAACTGGAGGGGGGCAGTGTGCAGCATGTAAAGTGCATAAATAAACAAATAACTATGAAAA
TAACTAAGTCTACTTGAAGGTAAGAAGAGGGTGTGTGTGTGTGTGTGTGTGTGTGTAACTAAGTGAATTT
GAAGGTAAGAAGCAGGTGTGTGTGTGTGTAAGTAAACTTGAAGGTAAGAGCAGTTATGCATGTGTCTGTG
ATTGTGTATGTCTCTCTCTCTCCATATATACATATATATATATATATATATATATATATATATATATATA
TATATATATATATGAAGTTAAGAAGCTGGTGGGTGTGTGTTTAAAATTAAATTATCACATTTGAGAAAAC
AGCGGTCTATGCAGAAGACAGGACAGCTTAGGCAATATATTTACAAAAAATGGCGTTTGCTGAATATGAA
GAAATGATTCGGTATTTAATAGCATTATCTGTTCTTCCAGAGGACCCGGGGCTGATCCCCAGCTCCCGAG
TGACAGCTCACAAGTGGCTGTAATTTCGGCATCACAGAATCTCACACCCTCTTCAACCTCCTGGACACTA
GGCATGTACGTGGGGCACACGTGAACAAGGAGGTGAAACTCTTACACATGTACAACAAAAAGTATAAAAA
CAGAAGAGCAGTTCCTGGTTGACATAATTTGATTTTCGTGAATATTCATAGTGATGATCAAAGTCAAATA
AACACTTTATTGATCTATAATGCAATCAAAGCCACTAAATGTTAATGATCACATGAGTCACATAAAATAT
ATTTTTTAAAAAAATGCAATACAAATTTGCTGTAATGAAATTAAAATTTTATTAATATACAAATTAGTAA
ACATTAATATTCTCATATAGAGCTGAAAATAATAATTTCCACATATTTGTTTGGCTTTTATAAATCTTGC
AGTTTGTGGTTAGTTTGTTGTTGGTTTTTGTAGGAGTTCATTTCCAGGTATTAGCCCATAAACTCTATAA
ACTCATGCAGAATACACTACAGGAACTTAGGCCCTCCTGTGTTGAATCCAGGAAGGTTGCCATCTGTTTT
CCTTCTTGTCTGATCAATTTTCTCTACGTACATTTCAAGGATATTTTTGTTCTTGGATTCCTCCAGTTTT
GTCAAGCTGATAGCTGATTGCTGATAACTGGAGAATATTTAATTTTTGAAGATCATTTTTGAAGCTATTT
CCTGATGTCTGCACTATCAATGTTGTAGACTTTCAAATGAGTGACCAAATGAACAGCTATTATCAATTAT
AGCTACTATTATGCCTTATAAATACTGTTGTTTTGACTTTTTGAAAGAAGAAGTCAGAAAGGGATGGTGT
TTGGGGTAAGGGACTCTGTGGGGGAAAACAGGAAGGAGGGCAGCATTTGAGACGTAAATAAATTAGTAAA
ATAAATAAATACAAAAAATAAAGCAGAATTCAAACTATACAGGAAAATCAGATTTAATTGATAGGAAACA
GTATGGTTTTGTATCGTAACCTAATTCCTGAATTTTATATACTTTAATCAATCTCATGACTAATTCTCAG
AAATCAAAAAATTGAAAAAAAATGTTACAAGTAACACAGTAGGTTGACCGAATCATAACAACAATGTTTC
TATAACTGTACACTTTCTATGCCCGTATCCAATCCAAAAATCCAGTTGACATTTAGTTATTGCATGTCTT
AAGTCATTCTATTCTGTGATAATTCATTACAATTTTTATCTTCTGTGATCACACCTTTGAAGATAAATAA
TTACTTTGGTAGAATGTCTCTGAATTTGGATTTGCACAGTGATTTTTCTCTTTTAGTTTGAGATTATACG
TACTTGACACAGATACCAAAAAGTGTTTCTTGCTTTGCTTATCACGGTTAAGCATTAGGAGGACGCCTGT
CATCTTAACAATTGCTCCCAATTACGGAGCAATGAAATTATTTTAAATTATTTTCCTTTTGTAGATAAAA
TTTTTTAATATATTGTTCTTTTGTATTTTCTTTTAAAGTAATAGAAGTTAGAGAGAATCACATAAAGCCT
ATGGAAAGACTGTGTGTCTCTTCAATACTTTAGGCTTTATTTTCACCATCTCGGTCATTTTTTTACCAAC
ATTTTGACCTGAATGTTCCTTACTGCATGTAAGTCGACTCAGAACAATGAGTCCGAGGATTATCTAATTA
TGGTCTTTCTGTTTGGGTACCTCATGCCTAAAACAATACTGTAGTTTTAGTGTCATGGTAATTTTTTTTA
ATGTCTTCCATATTTTCAGCACACTAAAACGGAATTTTATTTTGTTTCATTATACTCATAAAGACTCAAG
ATTCTAATTTTGTTATTTTATTTTCTTGTTGTATAGCAACCTGAATCTAATTATCTGACACTAGCTGACT
TTTATATTTGTATTCTGTCACTTGTAAACCGACTTCAATTCCTGTATAATGTGTGCATGCATGTGTGTGA
GTGTGTGTGTGTGTGTGTTTGTACGTGTGTGTGTGTGCATGTGTGTGTGTGTTTGTGCATGTGTGTATGT
ATGCGTGTGTGTGTGTGTTTGTGTGTGAGTGTGTGTGTGTGTGTGTGTGTGTGTGTCATTATCTGAAACT
ATGATATTGATGTTGAGAATCATCTGGCTGAAATTCTTTTCCACCGCGCTACTAGAAATCAAAAAGTGGA
GGAGAGATTACTCCTGTTCCAAAACCATAGACCCTGAGTGCCCAGAACTGACGTATGGACTGAACAAATA
GAACAAAAAGCAGAGCCTAACAATTCACTGTCCCGAGACCTACTTAGCAGTTCCAGTCCAATGCAATGAA
TTTACATGTACTGAGGAATATGGAATTGTAGCATAACGAGCTGAAATCATTTACAAACAATTTCTGGAAG
ATTTCCAAATAGCTAAGAATTGATACAGGGAATTTTCAAGGCCCCTGTGACATAGCATGTGGTTTAAGCT
CTGCCCAGATGAAAACATTTAAGTACTTGACTAATCTACTAAAGTAATTTAGTAGCAAGCATACTTTACA
ATAGTTTGCAAATAAGCATGGTGGGGAATGAAGAGAACACTTTAAAACAAAGTTAAGTTTCTTAAAGTTT
GTTTCAAGACCGCAAAAAAAAAAAAAAAAAAAAAAAAAAAACAGCACAGTGGTTTTGTTCTTGTTTTTGT
TTTTTGTTTTTTTTTTCGTTTTTGTTTTTGTTTTTTCTTTCACAGTCTTTGCACCTTTTTAAAAAGAACT
TTGGGATCGATAATTATCTACTTATTATCAGAACTTTCTTCAGATCCAGAGTTCTTCTCAGTGCTGCCTT
GAGTTCTTGATTCATTAAGCTATAGATGATGGGGTTCAGCATGGATGTCACTGTGGTATGGAAGATGCCA
AAGAATTTATGAACTCCTTGTGGGTGGTTAGAATTGTGTCTCAAGTAGTTTTGACCCAACCCCACAAGGC
AACCTAATCCCCATGAAAAAATTGCCAAATGGACACATACCTCAATACTATTTGGATTGAATAGTGAAGT
GGGGCCATACAGTGGCCAAAGGCCGTGGCTGCCAATAGGCAGCATTCAGTTATTCCTAAAAGTGTGAAGA
AAATATTTGTGTGGCGTATCCCTCCTGAGAGATTCCTCAGATCTCACTTACACGGCTCTCCATATCTTGG
GTATGACAGAGCCAGTGTAACCAATTTCCAGGATACATCAGTTCGCCAGAAAGAAGTACATGGGGTTGTG
TAGAGATGGACTAGTGTAGATAGCAAAGGCCATGAGAGCAGAGTGAGGGTGAACAGGATGAAGCATTCTC
GAGGAACCTCAAAGCATTTGACAAACAATTCGTTTTCCTGCAACAAAGTGCAATTGACACAATTGACACT
CATCTCCTGGAACAGAGCAGTAAGGCATTAGAAGGATTCTTGCAGATGAAGGATATTAATTTTTTCCTAC
TTTTAGACACTCACATCAGAGCCAAAGTCTTTCTCTGTAGTCACAAAACTCAAAGCTTAGAAGTGATTTA
TTATCACAGATTTTCATATCTAATACTTTCTTTCTTTACACCAGGGGTTTTTCCAAAGTGTGCTAACCAT
TAAGCCAAGTGTCCAAATATTTACAAAGATGGTGCAAACTTGTATTAATGAAGCTCAGCCAGAAGGTTTA
CCATGGGTCTCAGTTCAGTTTCACATGCCGTATAGGCAATCATTCAAATTAAGGAAAAGAAAACCTTGAC
TGTATCTGAATTTTTTACCCATTCTTATCATTAACTCATTATCAATATTTTACAGAAAAACAGATCAACC
CACTCATTTCTATGCTTTCTTGTTGCCAAAGTTATAGTGTCTCCAACCACCCTGTGTTTATTTTGGGCCC
CAATTATTCTCTGATTGCTATTATGAATATGGAAACCCACAAAATATAGGTATAATTTCCTCAAGACTCA
TTATTTTTGTAGATAAAGTAAAATCCAATAATCATTTGATAAATATATGATTACTGGTTTTAATACATAG
AATTAAAAGCAAGGCCCATCTCGATGTCTGCACAGTAACGAGGTAGTCAGAGAATCCTTTTAAGATGTGT
AAAGTGAGCCGTGAAAGTGAAGAATGATCAACCAAACAACACCATACCACTCATGTCACAACCTTCAATA
TGACAGCTGGTATTTTGTAACTGAATAGTTCCTGTCTCTTTATTGAACATATTTTTTTAGCAGGAGTATC
ACTGCATAGGCATTAAATTTCTGTTTTCTTAATATTGTTCATGATATTCTATCAATCAGACTATTGATTT
AAATAAAGAAAAAATAATAAAATATGTGTTGTGTTGATATGTAGTCCAGACTAACCTGAAATTCCTAATT
CCTCTCCCTCAGTCTCTCGAATGTGAGTATTCTAAGAGCAAGACATGGCGTCTGGCTTGATAGAAATTCC
TTCCTATTCTTTCATCTCAACATCTTAGAATTCCACCAAACAAACCTGTATTTCTGTACACATAGTATCT
ACACAGTTCATTCCTCTTTGCTCACTTTGGCATATGGCACCTGCTGTGTGCTTGTTTGGTTACTTACATG
GAAAACTGTTCAGTTCCAGCACAGCCTTGTCTGTTTTCAGATATCATCCTTCTCTTCTGTCTACAGTTAC
ACTCTGTTTTTCACACTGTGACTGCTAAAGTAGCTGTTAGCTCTGTGGTGGTGACTCCTCAACTTGTTCA
CATTGTAGCCTTATATGGAGACTGAGTATGGACTGCAAAGTTCTTATCATTATGTTCACCATCCTCACCA
ATCTCTGAGCTCTCGTGTAATGAGAAGCTCCAGGGTTTAGCTTACTTTGGATCCTTGGGGATTCTGCCTG
TCCCTTCCTATTATATCTTCTGATGTTCAGTCTCATGTCCCTCAAATATTGGAACGTGGCAAACTCATTT
TTCTCCCAGTCTGATAACTTTTCCCTTCAAATGAGATGTTGTCTCCTGTTTTGTGGGGTGTATATGTCTT
TGCTGAAGTTTGGGTTTTCTTGCCAAAAATACACCACTTTTTCCTGACAAGAGTAGAGAAGGAGATATCA
CCAGCCTGTTAGGCTCTCTCTCTATTCACTTGATATATTGAAATGTCAGATGTATGCGAGTTGATCAGCA
CATGGTTGATCCACAAATCAAATGTGATTTTCAGTATTTCCAAATTATAAATAAACATGTTACCTATGTG
TACAAATACCATATAAGACAAACACACATACACACACATATGCACACATACTCACATGTATGCCACATAC
ACATGACTGCTTATATATTCATGCAGAAACACAGACACAGAGAAACACAATAGAGAAAGAGGACATGGAG
ATTGTACATGAATTACAATGTTAGTGTAAACAACAATGCAGGGTAACAGTATTCCTTTACATCCTTTTTC
ACCATTTGGTCACTTTTAAATGCAGTGAAGAAAAAAATGTATTCCCTATGAGTTTGCTTCTGTGTGAATT
AAGTTAATTTCCCAAATCACTTAAGTTGATCTGGTGTTGAATGCTTGTCAGCAACATGGGACATGAGCAT
GTGTTCATGTCTACCCACAAACATTTTTGATTTACCTTTGTGTAAACTGTATTTTGGGGAGTTTCTCATC
ACAACACATAATTTTTGTTTCTATTCACTAATGATCACTAGATTAATTTTCTATTGGGGATAATGAAAAA
CACAGCTCACCAAACAACAAAAACAACAACAGAAAGCAATACAATACAAAGTTTTCTCATGGGGGAGATG
ACATAGTCAGGTATTCTAGCTTATTAGATCTATTAGATTAGATCTGCACCCATTCATGAAAAATTTATAA
AAATCTAAGTGAAGAGAACATACGACAGTCTTAAAGCTCTGACAATTAGGAAGCAGGAGGTCTGTTGTAC
ATACTTAAGCACTCAGTGGACTCTGCTCTTGTAGAAAAATTGCTGGAATGAAGAGGATTCTATTGTGATG
CATTTCACACTTATTTTGATGTACTGTAAATATTTCTTCAATTAGAACAAACAAACAAAAACAAATAAAC
CACCTTCCCACAGACAAAACAGAAAATGAATACTTTTCTAAATTGGAAATATTTTTAAACCAACTTTGTT
TTCATTAGTAGTTTCTGTATTAGTATATGTAGCTCTCTAGTTAGAGAGTGAGGCCTTGCCTCTCCCAGTT
AAATTTCCAGAATATCAACTCAAGAACCAGAATGTTATAGTTATATTTGAATTTGTGCAATAAAAATGAT
TCAGGAGAAATCCTTAGGTTTTATAAAAGAAACCTTACTAAAGCTAAAAGCACACATTGCACCTGACATG
ATAATAGTAGGAGATTTCAACACCCCACCCTCATCACTGGAGAGATCTTGGAAACAGAAATTAAACAGAG
ATGTAGAGAAAGCAATAGAAGTTATGAACCAAATGGATTTAGCAGATATTTATAGAACATTCCATTCTAA
AAAATAAGGATATACATTCTTCTCATGATCTCGGGAACCTTCTTCAAAATTGACCACATAATCGATCTCT
CAACAGACCTTAACAGATACAGGAAGATAGAAATAATCCCATGCATTCTCTCAGATCACCGCACACTAAT
ACTGGTCTTCAACAATAACAATAATGATAGAAAGCCCTCATATACATGGAAGTTGAAAAATGCTTTACTC
CAAGACAACTTGGTTAAGGAAGAAATAAAGAAATTAAAGACTTCTTAGAACTTAATGAAAATGAAGATAA
ACATTCCCAAACATATGTGACACAAGGAAACAGAGCTAAGAGGAAAACTTATAGCTCTGAGTGCTTGGGA
AAAGAAACAGGTGAGAGCATATGTCAGGAGCTTGATAGCACATGTAAAAGGTCTAGAACAAAAAGAACTC
AGTAAACATAATACTCCCAAATAACATAAAATATCTTGGTGTGAGATTAACCAAGCAGGTGAATGATCTG
TATGACAAGAAGTTCAAGTATCTGAAAAAAGAAATTGAGGAAGATCTCAGAAGATAGAAAGAGCTTCCAA
GCTCATGGATTGACAGGATTAATATACTAAAGATGAACATTTTGCCAAAAGCAATCTACACATTCAGTGC
AATATCCATCAAAATTCCTACTCACTTCTTTAATAGAGATAGAAAGAGCAATTTGCAAATTCATTTGGAA
GAAGAAAAAAAAAGCCAGGAAAGCTAAAAGTATCCTCAACAATAAAAGAACTTCTGGGGGAATCATCACC
CCTGAACTCAAGCAGAATTACAGAGCAATAGTGATAGAAACTGCATGGTATTCATACAGAGACAGATGGA
TAGAGAGTGGAATAGAATTGAAGACCCCGAAATGAACCCACACACCTATCATTTGATATTTGGCAACGGA
GATAAATCCATCCAAAGGAAGAACCAGCATTTTCCAAAAATAGTGCTGGTTCAACAGGAAGTCAGCATGT
AGATGAATGCAAATTATCCCATTTTTATGACCATGTATAAAGCTTAAGTACAAGTGAATCAAAGACCTAC
ACATAAACCTGATGCACTCAAACAAATAGAAGAAAAGTTCGGAAAGAGTCTTGAACACATGGGCACTGGA
GAAAATTTTCTGAACAAAACACCAATGACTTATGCTCTAAGATCAAGAATTGACAAATAGGACCTCATAA
AAGAGCAACGTTCTGTAAGGCAAAAGACACCGTCATTAGGAAAAAACTGCAACCAACAGATTTGGAAAAC
ATTTTTATCAGTCTTATATCTGATAGAGGATAATATCCAAAATATGCCAAGAACTTAAGAAGTTAGACTG
TAGAAAGCAAAAAATATACTAATAAAATGGGGTACAGTGAGTTACAAAACATTCTCAGCTGAAGGTTATC
AAATGGCCAAAAAGCACCTAAATAAATGTTCAACATCCTTAGTCATCAGGGAAATTAAAATCAAAATAAA
TCTGAAATTGTGCATCACACCAGTGATAATGGCTAAGATATAAATCTCAGGTGACGGCAGATGCTGGAGA
GGATGTGGAGAAAGAGGAACACTCCTCCATTGTTGGTGGGATTGCAGACTGTACAACCATTCTGGAAATC
AGTCTGGAGGTTCCTCAGAAAATTGGACATTCCATGACCTGAGGACCCAGCTATACCTCTCTTGAGCATA
TACCCAAAAGATGATTCAACATACAACAGAGAAATATATTCGACTGTGTTCATTGCAGCCTTATTTGTAA
TAGCCAGAAGCTGGAAAGAACCCAGATGCCCTTCAACAGACGAATGGATACAGAAATGTGGTACATCTAC
ACAATGGAATATTACTCAGCTGTAAAAACAATGACTTCATGAAATTCTAGGCAAATGGAATGAAGTAGAA
AATATCATCCTGAGTGAGGTTACTCAATCACAGAGAAACACACTTGATATGCACTCATTGAAAATTAGAT
ATTATACAAAAGTTAGAATTAGCCATCATGCAATACACAGACCGCTTGAAACTCAGGAAGGATGACCAAA
ATGCAGATGCTTCACTCCTTCTTTATAAGGGGAACAAATACCCACAGGAGGGGATAAGGAGGCAAAGCTT
GTAGCAGAGACTGAAGGACCTGCCGTCCAGAGCCTGGACCACATGTAGCCCAGACATATACAGACACCAA
AACTATATAAGATGGATGAAGCTAAGAAGTGCAGGCTGACGATGACTGGATATTGATCCCTCCTGAGAGT
CACAGCCAGAGTATGTCGAATACAGAGGCAAACGCCATCAGCAAACCACTGAACCAAGAACCAGACCCCA
GTTGGAGGAATTAGAGAAAGGATTGAAAGATCTGAAGGGATTTGCAACCCCATAATAATAACAATGTCAA
CCACCCAGAGCGTCCAGGGACCAAACCACAACAGAAAGACTGTACATGGACGGACTCATGGATCATACTG
CATGGAGCAAAGTATGGTCTTGCTGGAAACAACGGAATGAGAAACAATTTTTTTCTGACATGGTTTGTCC
CCCAGTGTAGGGGAATGTGGGGAGGGGTGGGGTGGCCGTGTGGGGATGTGAACTCCCTTATAGAAGGGTA
AGGGGTAGGGTTAAGGGGCTTATGGACTTGAATACTGGGAAGGGAATAACATTTGAAATGTAAATAGGAA
ATACCCAACAAGGAGAGAGAGAGAGAGAGAGAGAGAGAGAGAAACAAAAAGAAGAAGAAGAAGAAGAAGA
AGAAGAAGAAGAAGAAGAAGAAGAAGAAGAAGAAGAAGAAGAAGAAGAAGAAGAGGAGGAGGAGGAGGAG
GAGGAGCAGGAGGAGGAGGAGGAGGAGGAGGAGGAGGAGGAGGAGGAGGAGGAGGAGGAGGAGTTGAAAC
AGAAAGAAAACTAAACTTTCATTCTCCCCAATCCCTGTCGTCAGCTGTTGTTGAGGCAGTCGTGTTAGTG
AGAAGTTATGAGTGTAATTTCTGGTGTTACTTTGAGACACCATCTCATGGTAAACTTTAGTCTCGTACAA
TCTCCTTGCCCCTCTTCTGTAATGTTCCTCAGCCTTTAATCAGGTGACGTTTTGTAGATAGAGCCATCGA
GACTGGACTTGATGTTTCTATCCTGCATTTTGAATGGGTGGGATTTTCACTGTGATGTTTGTTGGAGAGA
CTGTAATTAATTCTGTATATAAGGACACATGGCTATGATTGTTGTTAGGTAAGATACTGGCTTAAGTAAG
TAAGAGGCTGTACATTCTCCCCCATAACCACAGCTTCAATATCCTTATATACGTGGCTAAATTACCAGGA
CCATCCATGTTCATTGAATGGGACTTAAGCAAAATTACAGAGCTGTTGGCTATCACCGAGCTATTTATGC
CACTGCACTGCCCTTATGGTTATCCTGCCATGTTGATCATTGTGTTTTACAGGCATGAGGTGAAGAACAC
TTGAAACTGACAAGAATGATGATTGTAATTACAGGTTATACTAGAAATATGACCTGTGACTGGCACATCT
TCCTGTATAAGAATACTGACTTTCTGATAGGCAGGAGAAAGGTAAATTAAATTTCGTTTTAACATATCAA
AAGGAAATTAATTTTTTTCCTACTGTAGCATGTTAAATTAATTGAAGCAAAATAAAATCTATATACTTGA
TGTTGGGGAAATATCATTTAACAATATAATCCTAACTCCTTTTAAATGATTAAATATCACATGTAGTTGG
TAGCTGTCATACTGTATAAAATTGGCATCAGGATTGGGACAATGAAATATTCTCTGTTTTATGCAAATGC
ATAGTAATAATGAACAAAATTATGTACCCAGCTTCATGCTGTAGGTAACTAATTACATTTATTCAATTGT
ATCTAAGATAATTTCATATTAGCTAGGTGTCAAATGCATAATAATTATGACTAAATTATTAATTAAATCT
TAAAATAAGCATAGTAGAGTTACCAAGTGGACATGGAAAAAATATATTATAATAATCAAAAAATATTTAT
TAAAAGCCAAATGATGAAAACATTTTATATATAACAGCAGCCTGGAGCTAAATGTCACCTTAAAATGTCA
TAGTGTGTTCTAGTGAGGTGGTTTAGCAGATAAAATTTCATGCCATGAAAAACCAAGAACCTAAATTTGA
TACCTACACATATATGTTTGGAAGATTTCTATATTCACTACATGATCAGAACACATAAAAGCTTACACAG
AATATTAACAATGCTACTAATGAGAACAATAATAATAAGAAAAAAAAACAAAACTCTAGGAACATTTTAA
AGAAACAATGTATTGGCCTTAAAATAGGATATTCAACACCTTTTCTAAGTAGATTAACTATTCAAAGAAA
AACTAAAAGGCTTTAACTTCATTCTATATGAAAGCAAAAACACATGAGATGGATTTTGTAAAGAAAGAGA
GAACTGCAAACTGTAAAATTAATATAGTCATTGCAGAGGAAAGAAACAGACACTAACCCAAGGTTCTATA
AGTAAACATTTGGAGGATTTACTGCATAATATTAACATATTTAATCCAACACATTTTATGATGATAAAGA
AAAGAAAGCTGGAAAAAATAAAGCCTGAATGTAGTCTCTGCACCTAGAAGGTGACAAGATGTCTCAAGTT
CAAAGATACCCTGAAATACATCAGAAAATGATAAATAGGTTGATTTTATTATGGAGTAAGTATTGTAGTA
TTAGCTTAGTGGTTAAAAGCACTTACTGCTCTTAAGAGCAAACACGTTCACTTTCCAACATCCATGAAGC
CACTTGCAACCAGCTGTAAAGCAGCTCCAGGGGATCTGACATCTCCTGGTCTCCCCAGGTGCCTGTGTTC
ATGTGAACAAATCTATACATAGACGTACACACATAACAGATCATTAAAATATAAAGATTCATGAATGTAT
TTTCTGCACAAATTATAAAGAGTAAGCCTTCTACGTATGCAAACACAATTGATGCAAAGTAATAAAAGGA
GACAATTTGCAAATAGTATGAAGTGTAAATTAAGGATTAATGCTTTCACAGTTCAGTAAGTAAAAACGCT
AAACTTGACGATTGAATTGCAATGTAGATGTTAAAAAGAATCTAGCATTTGAATTTATGAGTGAAACTAT
TTTATAAATTATTTTATTTATTTACATTCATTTCATTGTACACTCTCCTGGTCCCCTCACACAGTTCCTC
ATCCCATTCCACCTCTTCCTCCCCTGACTCGAGGAGGATGCTCCCCAGACCCTGCCAGGCACTATAATCC
CTGGGACCTCACGTCTCTCAAGAGTTAGTCCAGACCAGGCCGTCCTCTGCTATACATGTGTCAGGGCATC
ACACCAGCTTGTGTATCCTGCCTGGTTGGTGGCTCAGTGTCTGGGAGATCTCAGCGATCCGGATTAGTTG
CGACTGCTGGTCTTCCTATAGAGGGTGCCGTCCCCTTCAACTTCTTCAATCCTTCCCCTAATTAAAGAAC
TGACAGAAGTCAGAGACTGATACCTTTTTAAAATATATGTACCATTTAATTTTGAATGGTGTAATATGGG
TTCTCATGTAAAATTGATGGCAATATATATTTATTATAGTTAGAGTGTGGTGGGGACAGGGGAGGGTTCT
GAAAAGAATCCTTTTGAAGATCTGAAGAACTATGTGACACAAACAATTAAAGTGCCCTCTAATTTACAGG
TAAATTCCATACTTACTTGCATCCAGTATTCTGTCTACCCATATTTCAAAAACAAAATTACCTCATCTAT
TTCATCCTGTTTTGCTGCATTTGATCTAATAAATTCCTTGTATCCAGAAGTGCTGGTAAATTTTAAAGAC
ATTTAAAATATGACTGGTCGATATCGGGTTTGTCATCAGTTTATCCCGACTTTGGAAGCAGGTCCAGGAG
CTAATTTTTCCTCGCTCTTTGCAAAGAATCCATAATTCATGATTGCCATTGACTTCAATACAAGGTATTT
AATCCTGTCAAATTCTAGCTTTGTGTGAATAAAAATGGCCCTCCTCTAATTGTGGGTTTTGATAAAGCTA
ATTTTTTTTGTGCTATCCAGAGGCCTGCCTCGGAGAGAGAGACTAGCAATATTTCCGATACGGAGAATGA
CTTAAAGATAACCAAAGGAAAGATAGGAGCTGGGTAAATCACCACCAAGGATGTTGGTGACTCAGAAAAC
AAAGACTTTTTCAGGAAGAAAAAATGCATGAAAAGAGCTACTTGGGCAGAATGTGACTGGAGTCATCAGA
ATATTTGGGTGGGGAGTTTATTTTGGATCTCCAGGAGGCTATATGAGAAGCTAAACCCTAGAACTGGAAG
TTTCTAAGCGTAACTAGGGAAGGAACTGGGCTGAGAGGGCTTCTATGACGTAAGCAGAGCCTGGATGATG
TCACAGCGCACTGGGCGGAGGTTGCGCTTCTCTTCCACTTGGGGGCGATAGACTCCCCTGAAGGTGGGTT
CACTATCTTCACAGCGGGGTGTGAAAGCCAGTTGATAGCTCATAGTAAGAGGGTAGAAGAGGAGTGTGGC
CACCCTTCTGGCTCCTTTGCTATCCTTTCTCTGTTCTGCTTGCTTAAAGTGGGGACAGGGATACTTAATC
CCACACTGACCTACCCATTCAAGGAGAGGTTCCTCAGCAGATGCAAAGTGCCTCGGGTTGAAGAAATGTG
TCTGAATATCTTATTCTGAGCTGTAGAGAACCATTTGTTCATTTCCCTTTGGACTTTAGATTTTGATTTT
TGAGACAGGGTTGTTCTGTGGGTAGCTTTGGCTATCCTGGAACTAACTCTCTAGACCAGGCTGGCTTTGA
TCTCACAGAGGTCTGCCTCCCTCTGCCTCTTGAGTGCTGGAATTAAAGGTGTGCTCCACCATTGCCCAGC
CCTCCTATGAACTTCTGATTACGACAGAATTAGATTCCGATGCTCAACCCTGTCTACCATCGCCTTCCTC
ACCTGCTCCAGAGTTCTCTTAGACAAGAGCCTTGGTCCAGCGCCCTCCCCACCCCACCCCATTGTTCTTG
CAGGCAGTCACATGACAGAGGCACCAGCATTGTGTCTGGTTTAAGCAGGCGAGCTCTTCAAACCCAGGCC
ACGGGCAAGTATGAAGCCTGAACAAAGAACGATAGTCTCAAGACAGTGGACCAGGATGTCGTGGCCTACC
ACACTAGGTCTACAGCCAAGAAGAAGAGGATGTCTCTGAGGAGGATGAGCACACCATCCTTCCAGAAGCG
GAGGAGGAGGAGGCCTTCCCCCCAGGCCCTGAGGACTTTGTGGGCTGCAGAATTTCTCACGGATGGAAGG
AAGGTGATGAGCCGTCACCCAATGGACGGCCATCGTTCTAGATCAACTGCCAACAAATCCCTCTCTCTAT
CTGGTCAAGTATGACAGAATTGACTGTTTCTACGGCCTGGCACATCACAGCAATGAGAGGATTTTAAAGC
TTAAGATCTTGATTCACAAAGTAGTGTTTCCTCAAGTGAAAGACGCCCATCTCGCAAATGCCATGGTTGG
CCGCACTGTGGAGCATAAATTTGAGGGCAAACATGGCTCTAAGAACAACTGGAGGGGGGTGGTCCTAGCC
CAGGTGCCGATCATGAAGGACTGGTTTTACATCACCTACGAGAAAGATCCAGTCCTGTACATCTACCAGC
TCCTGGATGATTACACAGAAGGTAACCTCCGTATCATTCCAGAGACTCCTCCAGCAGAGGTGAAGTCAGA
CGTTGACAGTGACATCTTAACAGGTCAATGTGTGCAGTTCACCAGAAGCAACAGGTCCAAATAGATCGGC
TAAGTCATTTGGTGAGCCGAATCTGAGTAACATGGTGAATTCGCTTAGTTCCCAATAGGCCGCAGTAGTA
ATAAGTGGACTATTCGGGATATAGAAAATTTTTCACAAATGGAATCAAAATTTCTAGGCGATTTCAGTGA
GTTCCCAATGGGACATGCTTGTATGAGTGTGCTTTTCAATATAGAGCAACATTTTAATCTAAGTATCATG
GTGAATTCAAGTTCCAGCCAAGCCTTCCGTGTACTTCATCAGTTTGATGGCGACGTCCACATCTACGTCT
CTAATCTGGTGGACAAGATCCATTAAGGTGAAATTCACAAAGTGTGGGGGACATAGATGGGGAATTTATA
GGATTGGGGGAAAATTGTTTGTTTTTCTGTGTTTCAGATTCACAAGGGCCTTTGACAACCCCAGTATCTT
TTCCAGTGGAATTTGTTTTTGCTCTAAAAATTAAAATGTGTGATTTGACATGTTGTGTGTGAACACTTTG
GTGGAGGAGACGGGCTGTGGTGCATGGAACATGGAGAGGAATCCAGAAAGGTCAAGGCTGTGAACAGTAA
GTCTGATGTCACGTAGGCTAAAACAAAGAGGACTGAGCTGGTCTGGTCTTTAGGGAGAGAAAAGAACTGG
AGATGTGGCTTAGAGGAGCAGGGATAGCACGGGGGAAAAAGATGCATGTTTAGGAAGCAGTGGAGAGGGG
CCAGACATAGATAGACTCTCTGAGGTGAAGTTTGAGGGAGAAACAGACAGTTGGGGAAAGAGGGCCAGGG
AACAGGGAGGTGGTCTTGGAACTCAAGGGGAAACCCAATAAACTGATCCAAGCAGACTGAGAATCAGAGA
AGGTTGGGGATTGTTTGACTAACGAAACCTAATGAAACCTGTTTTTCATCTGTAGATGTATTATTTTTAA
TTATGTGGGTGGGGGCAGTGCATGAACACAGGAGATCACAGACACAAGAATAGTCAGGTCCCCTGGAGCT
GGAATTAAAGGTGGTTGGGAGCCATTGGACATGAGCTCAAAGAACAAATCCACGTCCTCTTTCAAAGCAG
ACAAGCTCTTGATCCATTGGTCATCTCTCCAGGCCCCTAAAGTCATCTTTTCAAATATATCCAACCTTCA
CATGCAGAGAAGAGACCAGGATGAGGGTAAAAAGATTAAATTGATGGTGATTTGGAAGAAAGACTAAAGA
ACACATGAGGGAGTAGAGGACACTGAGGGATGCAGGAATTCCAAATGGAGTTCTCAAAAAGTGAAGCAGG
AGACCAGGAAGAACAGAAAGGGTCTAGAATGAGTTGAACTTGGGCCACATCCATATTGGTCTCTTTTGTT
CCTTAAAGTACAGCCAAGACATCACTACAGAAGGTGGATGTGAGGTGGAGGCTTCCCCAGAGGACATTTT
GTCGAGGATAACTCAAGAGTAGTGATTGCCAAACTCAGTTTAAATCTATCGATTCCTGAAAGTATCATGA
AGCCCATTATTTTGTATGATCAATAAAAAGTAATTTTAATGGGAAGATGAGGATGCCGTGAGCTTCTGTC
AGGTGTCACGCGATCCTGTGCTTAGTTTCCCTGAGCACTGTTTGTCGCTCTTGCATCCTTTAATATTTTT
TGAGGTCTCTATGCCCCTAGATGAACACAAAGAGCTCCTGAAATGGTTTGTCTTGCCTCACTCTCCTTCA
CCTAGATGGCTCCTCCACACCTGTGGTCCCTGTTACCGTATCTAGCCCCAGGAATTTCCCGTCTATGACT
CACATGTAAACTTCTCCTCAGAAAACTCTTGACGGTGACTCCAATTCAGAGGTGCTGCATTGAGCTCTAT
CCTATGCCATTTGCCATTACTTCAAAATGCTTTGCGGTTCCTGACCATGTAGCTCTCTACTCCTTTGAAG
CCCCTGTGCACTCCATGGGGTCTCTCTGAGCCACATCTACACTCCAAGAATGTCTTTGGAGGGAACCTTC
TCATGGACACATTCATTGCTGTTTCTTTTCTCAAGAATAAGTTTCTCACTGCTGGACTTGAAAATACTTT
CTATAGTTGATAAGTTCTGTTATTTGGGGGTTTTTATACTGGCTGTTTGTCTGATGTTTTCATTTCTGCA
AAAAGACATCATGACCAAGGCAACTTATAAGGAACAACATTTAAGTAGGGCTGGCTTACAGGTTCAGAAG
TTCAGTCTATTTTCATCAAGGCAGGAATCATGGAAGCGTCTAGGCAGACATGGTGTTGGAGAAGAAGCAT
ATCTCCCCACAGTGATATGCTGCCTCTAACAAGGCCACACCTACTCCCCCAAGGCACACCTCCTACTTGT
GCCACACTTCCCATGGAACAACCACATTCTAACCACCGACCTGATTTTATGCCAACTGGACACAAGCTAG
AGTCATCAGAGAAGAGGGCGCCTCAGTTGAGAACATGCGTCCATAAGATCCAGCTGGAGGGCATTTTCTT
AGTGATTGGTGGGGAGGGCCCGGCCCACTGTGAGTGGCACCATTCCTAGGCTGGTGGTCCTGGGTTCTAT
AAGAAAGCAAGCTCAGCAAGACATGAGGAGCAAGACAGTAAGCAGTGCCCCTCCATAGCCTCTGCCTCAG
TTCCTGCCTCCAGGAACCTGTCCTGTTTGAGTTCCTGTCCCAACTTCCTTTGGTGATGAGCAGCAATGTA
GAAGTGTAAGCTGAAGAAACCTTTTCCTCCCTAACTTGCTCTTTGGTCACCGTGTTTCCTTACAACAATA
GGAACCCTAAGTAAGACAATTTCTTATAGAAACAGTGTGTCTAGTAGAGCCACAGACTCTTACCTCATAA
CCACAAATAGAGACGTATAGACACTTTGTTTAAATTTAAAGGTAATGTACTGCTCATGTACTGACCTGTG
ACGTTCTAGTTTGCTTCCTTCTCTCCGTGATGAATGACATGATCAAAACTAACTTGGGGAGGAAAGGGTT
ATTTGCCTTACAGGTCACAGAATATCACTGAGGGAAACCAGAACAGGAGCTTGAAGCGGTAACAAGGAGC
TCTGCTTGTTGGCTTGCTCCTTGTCTCAGTCATTGTTCTGATGCTGTGAAGAGACATCATGGTCAAGGAT
CTACTATAATGAAAGCATGTAATTGGAGGATCCCTTACAGTTTCAGACGTCTGGTCCATCATCATGGCAG
GGAGCATAACACGGGAGCAATAGAGAGCTACTGTTCTGTAAGCAGAGAGAGACAGAGACAGAGACCGAGA
CAGAGTGAGAGAGAGACAGACAGAGACAGAGAGACAGAGAGAGAGACAGAGACAGAGAGAGAGACAGAGA
CAGAGAAAGAGAGAGAGACAGAGAGAGTGGCAGAGAGAGAGACAGAGACAGAGAGAGACAGAGACAGAGA
GAGAGGCAGAGAAAGAGAGAGAGAGGGAGGGAGGCAGGGAGGGAGAGAGAAAGAGACAGAGACACAGAGA
GAGAGAAACAGAGAGAGAGACAGAGAGAGACAGAGAGAGAGAGAGAAAGAGAGAGCGAGACTCTGGAAAG
CATGGGGCTCTTGAAAACTCAAACCCCACTCTTGTCGACACACCCACTTCCCCCTCTTAATCCTTCTAAT
CCTTTAAAATCCTTTAAGATTTCTCCTCTTAATCCTTCTAATCCTTTAAAATACTGTCACTCACTGTTAA
CTAAATATTCAAATATATGTATGTTGGAGCCTTTCTTGTTCAAACCGCCACACTCCCCATGGCTTGCTCC
ATTACTATTTCTTACAGCCTAAAAGGCTATTCTTTTTACACATAACTACTGATGAAATTGCCCACAATGG
TGGGCCCTCCCACAATAATCATTAATCAAGAATATGTTCCATAGACTTGCCCAAAGACTAATCGAATGGA
GGCAGTTCTTGAATTGTTCTCTCTTCTCAGTTGACTCCAGATTGTCAAATTGGGGGGAAAAAAGAGCGAG
AGACCCCACACCGTAACGAATCTCTTACTCCATGTTACATACTCACCACCAGCCACTCTCTTCTCTCAGT
GTACAGACCCACTTCTCTGTATGGCAGAACTGAAGAGTAACTACTGTCACCAACATGAATACTCGAGGAT
ATGTGACAAGAAATGAATACATTCTACAGCTCCCAACACCAAGCAAAAGCATTTTAGTGTGTGCTACACT
TACTGGGAGACTGTCAGTCACTGGCCATTTCATGGGTCACAGTAGACCACAGAACCAAAAAGTCACCACC
TAAACATCATCTCCCCTCAGCAGGAGACATAGCCCTTTCTCAAAACCCAAGAATCTATCTGTAGGCTTAT
ATTTTTTCAAAACCTACTTAACTTAGGATTCTTAAACACTTCAACCATTCTTCTAGCCCACCAACCGGAG
GTAGCAGAGAGAGAAAGTTGATAGGAAAAGTGAGAGAGTTTTGGACCTATTTAGAAGTAATTCTTTGGGG
TAACTCCAATCTTCATTGTGCAGTACGGTCCAATAACAAACACAAAATATCAATCAGTAGCAGTGCCTTG
ACCTGGCAGAGACCACAAGGCTCTAACCAACCAACAAGAAGCAGCAGAAGCAGCGAGAAGCGGCCCGTAT
AGCACAGGTTCTTTTGTCCATTTCTCATTACGGAACGAAGACCAGCAAAGACCATCGAAGCCTTGCAAGG
TGTAGCAATGTAAAAATGTCCTCTCCCTCTCTGTGCGATTACATTTATGTTCTCTGTAAACATCCTGTCC
CCCTTCAAGCGTGTGCTCCATCTAAATACCACATGCCTTCTCATGTGTCTGCTTCAGCAAAACATCCTCT
CCTAACATGGCTTCCAGAAAAACATCCTGTGACACAAGTGAGTTTCCAAAGAAACCAAAATTTTTCCACT
TCATCTAGCCTTATCTCACACTCGGCCGTGACATCACAAAATGTATAATGGCCATCTTGCAAGGGTCCTA
GGACTCAGCTCCATCAGCCGCTGGAGCTTCTGCAATTGCACTCCGTGAGACTCAGACCCTTTCGTGAGCA
CAACCTTCAGTTATCCCCGTAAACATTGTGCTCTCTCCATTTTCGCTCTCAGCCAATAGCTGTCCAACTT
CCAGCCAACTCAGCTGTTACCAGGAAAATCCTCATTAAGAAATCCAATTAATTTGACTTGATTTATTTTC
CTTGACAGAACGGAGTATTCTCCCTGCCTTGTTACTCTGGTGTCTGAGTCGTCTGTAATAAAACACACTA
CTATTAAGATCAAAGTCACAGGAACTATGACAAATAGCAAATCACACGACAAGCATCACAGTTGGCCAAG
CCTTTTCTGCAGCTTTATTGAAGTATAATTTACATACTTAAAAAATCCATTTATTTTAAGTATGTAATTT
AATGATTTAAAGAAAAATTTATAGCTCCTTCCCTTTTTTAATACTCATTTCCCACTAGTTCACACGATAT
CGAAGTCTATTAAAAACACAGAAGTGAAGTCAGGAGAAGGACCAGAGCGGGAAGCAGGAGGTTCTTGATT
TTCTAAGACGACAGATACATTGGCAGAATCTTCTGTATAAAACCACTTGGGACACATTGGGTCTTCTCTT
AGCATGCAACCTCCAGACAAAGAGTTTAAAGGGTTAAGTCATGGGTCCTCCTACATCAAATCTGGTCCTG
ACCTGGTATGGTCAGCATCACTTTTGGCCACTTTCATGTTAATCCATTCATCACTCTTACAAGTTGCCTA
GCAACTCACATAGTAAACAAACTTATTTTGGTTCATGGTTTCATAGGTTTCGGTCCATGGTCACATGACC
ATGAAAGGGGCACGATAGAGGTCAACTGCTAACCTCACTGTCATTCAAGAAGCACCAACACAGGAAGAGA
ACAAGGACAAAAACACACCCTCCAAGACATGTCCCAAATGACCAAGTCCCTTAATTTCCTATCTCCTAGT
TTCCCGCCACCTTCATACACATCCATCAACAGATGAACTCATTGATTACAGCCCACAGGGTCCAATCGCC
TTTCATAGTCCACCTTTGAACATTGTACTGGGACAATGTGTATCTTAAACCCATAGGGTAGGGCCAGAAG
GTTGTGTCAGAGGTCTAACCTTCACCTCACACTAGAAACAGCTGGGTAGATTTCTCAACATCACCTATTT
CTTTCTGGTACTGAGCTACACCATGTCTGCATTGCAGCATTTTGTCTGGGGTGAGATACCGTCAGCAGTC
AATTGTAAAGACGCCCCCCCATGTGTTTGCATGAATGTAAAATGGGACATCTATAATATAGACACACACG
CATATACACAGACTCACAGAGAGAGGCAAAAAAGGAAGGAGTTGAGTCTTAGGAACCCTCAAAGAAGAGG
GAGTGGAAATATAAGATACAGAGGTCAGCGAGAACCAGAACAAAGCAGTGTCTTCTGTACACGACAGGAC
CACTATCCCTCAGCCCTAGCTGATGGGAAAGGGAGAGTCAGTTTTATAGCTGGTGATAAGCTGGCGAGGC
TCCAGGGTCTTGCCCAAGGCCCATGAATTTATGGGCAGCATAAATGACTTGAGTGGGTTGTTACAGAGGG
CAGAAAGAGAGCTTGAAGTTGGGAGAAGGGATTAGGTGGGGATGGATCTGGGAGGAGTTAGGAAGAGACG
TGAGAAGTAAAGTCTATCAATATATATTGTACCAAGTTCTCAAGGAACTAATAAAAGTGGTTTATAAATA
CCATATCTGTACTGAACACATACAAACCATTTTTCTGGTCATCTCCTAAATAACAGCCCCTCATGATTTC
ATTTCATTAAGTACAAAATTAATTCAGAGATTATTTAAAGTGTAGGAGGGTCGGGGAGACGGCAGAGGAG
TAAAGCCAACTGTGTGGTCACACATGCAAACACCAGTGCTTGGTATGGGAACAGGAGGATGACCGGGGCT
TCCTGACAGTGAGCCTCACTTCAGGTTCAGCAGGGGACCCTGTCACAAGGGAATAAAGTAGGTAGTGAAG
GAGCAGGACACGCTTTACCCTCCCCCAGCCTCTGCACTTACATATCTCTATGCACACACACATGCGCGCG
CACACACACACACACACATATAAATATGACTAGAGTATACGAGAGGCTTGCAGAGGTTATATGCAAATGC
AGTGTCGTTTTATCCAAGGAACCTGAGGACTTTTAGATCATTGGGAATCCTGGGGCCAACTCTCAGAGGA
CATGATATATCTCCTTATTGTGCAAACAAATCCTTTGTTGAGTGTGTGTCAGTGACTTCACACAATTCTC
CTCCTCTAGGTTCCTGTGTATCACAGAGAATGATCTGGAAATTCTGAAACAAATATAAACTAAAGTCTTT
GTTGGGGTTTGTAGGCTTGAGTTAAAATCATATTTATCACGTTTTATTAAATGCAAGGGAAATCTTCAGC
TCCCAGCAACAATAGACGCAATCATATTGGCTTCTGTTTTATCCCATTATGAATAGCAATTAATTGCACA
TCAATAGCTCCCCATGCTTTGAACTAAATCAGGATGAAGGGATATGTTTCCATAAACCCTATGTGGATAA
TCAAGTAGAAAGGGGGGGTATGATGCCTTTGGCTTATGGGAGAGTGATGGCTTGATTGGAAACTTGTTAT
GCAAATAACCCTAACCTCTGAGAAATGAAATGTAATGATAAAATATACTACCAAATGCAATGGACATTCA
TTACCTGATTTCTTTTAAAAGAAAAAAAACATACTTTAGGATTTTGAATAAGTGTGACCCTCAGAGGTTC
AAATACTTGAATGTGTTTGGTTTCCTGTTTGTGGATTGTTTAGAAAGGATTGGGAGTTGTGTTTTTGTTA
AAAGAGATGTGTCAATGGGAGGTGGAGGCCCTGAGATTTCAAAAGCCCACCAGGCTTCTCTCTGTCTCCC
TCCCTCCATCCCTCCCTCCTTCCCTCCCTCCCTCCCTACCTCCCTCCCTCTCCCTCTCTCTCCCTCTCCC
TCTCCCTCCCTTCCTCTCCCTCTCCCTCTCTCTCTCCCTCTCTCCCTCTCCCTCTCCCTCTCCCTCCCTT
CCTCTCCCTCTCCCTCTCTCTCTCCCTCTCTCTCTCCCTCTCCCTCCCTCTCCCTCTCTCCCTCTTCCTC
TCTCCCTCTCTCTCTCTCTCTCTCTCTCTCTCTCTCTCTCTCTCATCTGGGGAGCAGGATGTGAGCTCTC
AGGAACTACTCCAGCCATGCCTGCCTGCCTGCCAGCCTGCTGTCATGGTGTCTACTACGATGGTCCATGG
ACTCACCCTCTGAAAGTGTAAGACCACAATTAAATGTTTCCTGTCATAAATTGATTTGGTCACAGTGTCT
ATTCACAGCAATGGAACAGTAACTAAGGCACACATCTTCCTGTGGATTTTTCTAATACTTCTGTATTCAT
TTCATTAAAGTTACCTGTTGTCCACTGAACAGTTTTATGAATGAGTTTCAAGTTTGAAGTCAAATAGTGA
CAAATAGGAGTGCACTGCTAGGGGGTGTGGCCTTGTTGGAGTGGGTGTGGCCTTGTTGGAGTAGGTGTGT
CACTGTGGGTGTGGGCTTTAAGACCCTCACCCTAGCTGCCTGGAAGCCAGTCTTCTAGCAGCCTTCAGAG
GAAGATGTAGAAGGGTCAGCTCCTCCTGCACATGCCTGCCTAGATGCTGTCGTGCTCCTGCCTTGATGAT
AATAGACTGAACGTATGAACCTACATACCAGCCCCAACTAATTGTCCTTGTAAGACTTGCATTGGTCATG
GTTTCTTTTCATAGCAGTAGAACCCTAAGACATACATACATAAATACATACATACATACATACATACATA
TATATATATACATACATACATATATATATATATAGGTTTACACACACACACACACACACACACACACACA
CACACACACACACACGCACACGCACCATTTACAGGGATTTTAGATCTAGCCAGGGCCCCTGCAGTTTCAT
TGGTCCATCTGATACACGTGTTCATGGAACATGTCTCTCTCTGTTTCTTCTTCTAGGAAGTACGTTGACA
ACATCTGCAGACTCGCTTAATTTTGCTTTATTCTCCTCTTCAGCCTTAGAAATCTCAGCTTACAGAGAAG
GGAAGATGGGAACTTGGTCAGATAGCTCTTTTTGTCTGTGGGTAGCTTACATCTCAAGTCACAAAGGGAA
ATTAAATATAACAAGAAATAAAAATACACATCCGAACCATGATGGGAAGTCCATATCCGTTCCCCTTAAT
GAATGTCAACTTTGGAAATTGGAATCCACACTGAGATGAGACTTTTGAAAAATCCTAATTCTCAGGCAGG
CTTTGGTATTTCTCTTTCCCTGAAAACGAACACGACTAGAAAAAGACAAATGGTAGGTTGCTTTTGTCCA
CAAATCGAATCAGAAGCATTTGATAATGAGCATAGAGGGGGCTCACCCCATGTTTACCAAAAAATAAAGT
AATATGGGGGCGGGGGATAAATCTTGAGAACAGTTGGTGCCTTATTGGTATTAAAAAAAAATAATCCTGA
AGTCAAGAAATAATATTTGACAAGAAAAAAAAACTAGATTTCCATTAGGCAGAACTGTTTTTAAAATAGC
GTTCCTTTTAGTCATGGAAAGAGGGGGTGGAGCAGGTCAGTCTGTAGATAACTAAAGTCATTCCCATCAA
AAAATAAGAATAATGTGGATTGTTAATGGACTTGAATAAAATTAGAAATTTTAGCTTTCAAAGGGGAAAA
ATTGTGTTCCAGAGAGAGAGAGAGAGACAAAGGAGTGTCCAAACTCATACTTGATTCTTTCAATAAATCT
ACTGGTAACTCATGTGTTTGTTGATATTAGGATGAAAACGCAGGTTGGTTATCTCGACTTAAGAGTGTAA
CGTGTGGGGCTGGGGATTTAGCTCAGTGGTTAGAGCGCTTGTCTAGGAAGCGGAAAGCCCTGGGTTCGGT
CCCCAGCTCCGAAAAAAAGAACCAAAAAAAAAAAAAAAAAAAAAGAGAGAGTTTAACGTGTGTGAATAGC
TGCCAGTGGAAAGACTTGTCCTCGGATTTCTCAAAAGACATGAAAAAGCCGCCGTGGAGTTACTGGATTT
TGTTTCAAAGACTTTAGCTCCCTGTCTGCAGGGATGCAGAGCCTCAAAGGAAGGGCCCGAGACCTCCTAA
GAGGTAGCGTCCAACACCTGAGGCCTGCGCACAGAGGGAAGTAGACTTTCTCAGAAAATGGAGCTACGAG
AGCTAACAAATGAAGGCGACACATCGATCAAATCGCTGTAATAGAACGACGGCAGCCAGTTCACAGAGCG
AGGCAGCTGTCAGCGACTCGGCCAAGAGCTAAGAGGATTTGAAAAGATAATAACACACAGAGTTCACAGA
AGCCACTATAGATTCATGGGGTCTGCGAATTCAATCCATGTGCTCTGGGCAGAGACAACAATCCAAACCA
GAGATCCCTCTTGCTCAGCCTGACGGAACGCTGTGGTGTGTCCCGGATGTCCCATGTCAAGGACTCAACC
TAGATGCAGGAAGCCTGTGAGAAACCGGAAGCCTGTGAGAAACCGGAACTACGTCATTTCAGTGCTGACA
CAGGAAATGGCTCAAGTCTGCACCTTCATTGGAAGCCAAAGAAATAAGTCACACAGCACCGGAAGTAATC
TTTGTCAGGGTCTGTGTGAGGTCGGAAGTGGACGGCGCCAGGATCAATTAGTAAGCACTGCCTACACGTG
TCGGGTGAGCCCAAACAAATGAGGAAATGATTTTTAAATTTAAACACAATTTCTAATAACTAGTAACTTT
TAAGTGTCCAGTTTTAGCACAAGCTTCCAGATTATGTGGTTTCTCAGGCTGAAGAACGCCCCAAAAGAAG
TGAGTTTGAAACGTCGGAGGTGCCCACTATATGACAGCAAACTAGGAAAAGCCTGGAGGTGGGGTGTGGT
AAAACGAACTAGAGGGAATCTGTAAAACCAAGAAAGGAGAATTCAGAAGACTTGTAAGGGAAAGGCCAGC
AACAGGGCATGGCCCGGAGGACCGTCCTCGTTTTTAGAGTTTATCACAGCATAATTGCCAAATACTGGTA
GCAAAAGTGCCACTTGTCCCTGTGGACACTCTCTGAACCTACACAGAGAGAGAGAGAGAGAGGGGGGGGA
GGGGGAGGGGCAGGGGGAGGGGTAGAGTCACAGAAAGAGAAACAGACACAGAGACATACACAGACACATA
CATGCAGAGATATACACGAAGACACACACAGCCCAATTGAGGATTTACAGAAAGACACCCATCAAAGGAC
CCGAATATTTGGTGCTAAATTAGGTGAGCTTTGTGGAGGAATGAGTGCCAACCAAATTTTGCAAGTTCTG
CAGCCACCTGCATGTTTCTGCACCCCCTTAGCTGTAGGAGTATCGCATAATGGCTGTCACTCCTGCTTTC
TTCATTTGTATTTTACTGTGGATCTCCCTTCTCCCCTGTTCAATGTGGCCAGCGGTTTTCCATGTGGAAG
GACTTCACAATTCACTCTGTCTAGGGCGGCAGGGAAAATAATTCCAAAAGAGGCTCAGTGCTAGGCAAAC
AGTACAAACAATGCATACTTCACCTCCAAAGGAGGGGCTCAAAGAACACAGAGGCTCTGGCTGGCGCACA
GGGCCGATCTTACAAAGATAGGGCCCACAGCATCCCTGCGACCCAACCAGCAGCTCTCATTCAGCCCTCC
ATGCTAATGACTCACTCTCATCTCTTGAGACCAGAGGAAGACGCATTTGGAAGATCCTCTCCCTAAAAAT
GAAGCTTGTACGGAAACTCTTATGAAACTTAAGAACAATTTTAAATAGGAAAGCACCACACAGTAAAAAA
ATAAATGGCAGATTCGACAGCCTTTTCTGTGATACCATCATGCACACACACACACACACACACACACACA
CACACACACACACACACACACACCAGAAGAATAGACCTACATAAAGGATACATTTCCAGGCACAGATATC
TGTTGGGAGGAGGTTGACATTCTAACAAACCTCAGCCAAGGACTCCATTCGGAAGATTCCGAAGCTCAAG
ACATTGGTTCACTCCTGGGAGCAGATCACTATCTATCTAACGGAACCTTTATGGAAAACAAAGACAGATC
AGCCTAGAATGAGGTAAACAGGAACTCTTTCAAGGCTATTGAAGAATTTTGGAGCCAAACACCACAGACA
GCTAACAGCAGAGAAAGTGACCCATGACTGCAGGTTGTATAATACCACTGAACCTGGTGAAACATTTCCT
ACTCTCCTAGGAATCCTAGACGTGAGAGGGCACCAAGACAGCCTGGGCAGCCCACCTCAGTCTCCATACA
AAGTGCACTTTGCAGGCTGACACCCACACGGCTAGTCTGCAGTTCACCAATCCTGGTCATGCAGGCATCG
AAAAACAGGAGACACCCTCCCTGGGAGAGCCACTGTCTCTGGTTCCTGCCTTCTGGAGGCTCCACGGTCA
TTCCACCCTTAACTCTGCACCATCCTGTTGACAAGTGTCTGTCCTTTATCTTTGACTTAGGAGTATATTT
TAGTCCTTTAGATCTCTCTCTCTCTCTCTCTCTCACTCTCTCTATCTATCTCTGTGTGTGTGTGTTTGTG
AGTGTGTGTTTGTGTTTGTGTGTGTGTGTTTGTGTGTGTGTGTGTGTGTGTGTGTGAAAATGTTATAAAG
GTTAACAAAAAGAAAAAAAGTTTCTGGTTCCAGTAAAAATTTAAAATAAAGATTCTTTTTTTTTAAAGCT
TTATTTATTTAATCCATGTATGTGAGAACACTGTCACTGTCTTCAGACACACCAAAAGAGGGCATCAGAT
CCCATTACAGAAGGCTGTGAGCCACCATGTGGTTGCTGGGAATTGAACTCAGGCCCTTTGGAAGAGCAGT
CAGTGCTCTTAACCCCTGAGCCATCTCTCCAGCCCTAAAATAAAGTTTCTTTAGAGAGCAGTTTAGCGTG
GGAAGCAATAAAGATGCCCCATTTATGGATGAGCACTCAGTCTCTTTAAACTCCTGGGACTTGGGAAGCA
TCTTGGACAAGAAGGTGGGAAGAGCGTAAGACCCAGAGGGTGGGAAGAAGGGCTGTGGTTTGCTGCCTTC
AGGACAGGACGTGGCTGCTGCAATTGTGAGCTCACAGCAGCTGTGGTCACCTGCATAGGTCTATAAATGA
CCACCAGCTAGACAGAATCCCTTACTTAGGAGGTTTTTGGGTGCTGAGGGCTGCTGGGGTAAAAGAATCA
TTCTTCTCTGAGGGTTTGGTCACTGGTAGAATTCCCACATGCCTGTAGGTGGTCACACACCCATAAGTAC
ATCACCAATGCTAATTGGGCTTAGTGGTTATAGGTTGGGAAAGAGGATATGAATTTTGAGGGATGGTTAT
TAGCAGGGAATTGGGCAGAGCAGAGGGTGAAATGGAAGAGTTTATGGCCATGTTTCATTGTATACATGTA
TGAAATTCTCAAGGACAAAGACAATTTATTATTTAATAGAAAATTTAGACTATTCGCTTTAGCTACATAA
TATAAGGCTGTATGTGTCTAAAGAATTCAAATATTGAACATAAATCAAACCAATTGACTGCCTTATGATT
CAAGGAGCAAATTATATGTACTTAATGTAATGCATTTTCTCCCTCTTTCGGTCTCCTTCTATCTCTTGTC
TCTCTGTCTCTCTCTCTCTCTCTCTCAAACACACAAACAAACACACATACACACTCACACATGCAGGTGC
ACACTTACATTATTTTTATATCAACGTATTAAAATTCATGATACAATCAATATGAAGGAATAGAGGTTTG
TTTAGGGCACACAGTCACAGTCATTGGGTTCAGACTGTCGTGGCAATGACCACATGGCCACAGTGTATTG
ATCTGTGTCACTGAGAGCCTGCATGAGCCCTGCTTATATTTGGGTGGATCAGGCAGCCAAGAGTTCGGTC
CGAACCATCCAGCTCCCTCCTTCCTGCCCCAGTGACCTACTTCTGCTAGGGCACAGTCTGAAAGATTCCT
CCACCTTCCTAGACAGTGCCATCAGCTTGAGACAAAGTGGTCCCACAGCTGAGACCGTGGGGAAATTCAC
ACTCTAGCCCTAACGACAATGAGCCAGGCAAGTGCGAAATGTTTTGTGAAAACAGTTTAATTTCAGTTCT
GTAAACAGGACAGGGAGGAACCCTTTGATGTGGATTGATTTAGTCTTTTGCTTACAGAGTGCACCCCCAA
AAGATACATAGCATAGAAAATGCACAGTTTTCTATGTAGCAAGCATGGCGCTGAAAACAACACACGAATG
AAAATAAAATGCAAAGAACTGGGATATATAGTAACAATTCCAATCGTCAGTGTGAAAGGCTGTTTTATTT
ACATATGGGAGCTGTCGTTATTAGTTCCCTACTGGGTTGATTTTACAAGGAAAGAAAATCGCAAGCTCTG
CCTATCCCATCAACCATGGTGTCATTCATCTCGGTGTTAGGGGGCTCCCATCTAGGGATTAATCATCAGG
GTTTTACAACAAAATCCATCGGCTCAGTACATGAGGCTTTAGTGGAGAAAGTGAGGTTACAAGTATGTAA
TGTCCTTTAGTGTCTTCTCTGCCAGTGTGTTGTATGCAGGCCTTGTTGTTGATAATTGTCATTAGTGGTG
GTGTGTTTTTAAATATGAAATGTTGAATGCAAGGGCAAGTGGCAGGGATCCGATAGATCTTTGCATCCTC
ACTTTCTCCTTCCCATCTCGGGCTAAGTCTCCCAATCCTCAGGTATCATTCAAATACACTGAAACAATTC
AAATATACAGAAACCATGTGAAATCAAGACACTGAAACAACTCAAATATACCGAAACAAGGTGAAGTCAA
GACACTGAAACAACTCAAATATACTGAAACAAGGAAAAGTCAAGATGCACTTGCCATCTCTAATTTGTGT
TTGCATGTTGACTGTAATCATCTGGTAAGCCCTAAAAACCACAGGATGGGTCTGAAGAGGATGGGTGGGT
GAAACCGCTTGCTGCTTAATCAGACCCGAACTCAGATCCCAGTCATCATGAAACAGGCAGGGGAAACCTG
CAACCCCAGGGACAGGAAGGGGGAACAGAATCACTAAGGTCTGCTGGCTTTCAGCCCGGATGAAAATATG
AGAGTTTGGGATCAGGCAAAGACACCACCTGTCTTAGTTAGGGTTCCATTGCTGTGAGGAGACACCATGA
CCAAGGCAACTCTTAATAAAGGAAACATTTAATTGGGGCTGGCTTACAGTTTCAGAGGTTCAGTTCGTTA
TTATCATGGTGGGAAGCACGGCAGAGTCCAGGTAGACATGGTGCTGTAGAGTGTTCTATATCTAAATCTG
AAGGCAGCCCAGAAAGAGACTTGCAGCCACAGGCAGCCAGGAAGAGCATCCATCTTCCTCATTGGGCAGA
GCTTGAACACTAGGAGCCCTCAGAGCCGGCCTACACAGGGACACACTTTCTCCAACAAGCCCACACCTCC
TACTAGTGGCACTTACCATGGGCCAAGCATGTTCAAATCACCACAGTGCATCAAAAGAAAATGGCAGAGA
GACATAGAGAAAGATACTGCATGGTATCCTCTTGTAGCAGGGTGCTGCAACACCCCCCCCACACACACAC
TCATAAACCCATGCACATGTGCACACATGAGCAGATTTATTTACTTATTTATTTACTTTGTTTTAATTTT
TTTCCTTAAGAACTTGGTACATTCACATAATGTGTTTGAGCAAATCCATCCCCATCCCCTCCCCTAAAAT
CCCTCCCCTTTCTGCCCTCCTAATTCCATCTGCATTTTAATAGAAACTGCTGAGTCCATTTAGTGCTGAC
TAGATGTGTGGGGTGAGTACAGACATCCAGGGGAGCATGGACAACCATCAAGGGCCAAATCCATGAAGAA
AACTGGGCCCTCTGCCCTGTAGTCATCAGTTCCCAGTAGTTCCTCAATTAGGGGAGAGGAGCTTCCAGAG
TCTCCACCCGTCTATTCTGGGATTTATCTGTGCAGATTTTGTAGATGGGAACCTAGACACTGTGAAACAC
ATGAACACACACACACACACACACACACACACACACACACACACACACACCAATTTTAAAACCAGAGAAT
GGTTTTTAAAAGGTTACACAACGTCCTAAATTCAGTTCCTTGGTGGCGAAATATTTGAATTCCACACCAG
ATCATAATACTATCTATATAAAATTAAATTATTCAAATGAATATTTTAAATTTCAGCGGACCTTTATCTG
TTAAATAGCACAGGCTGAACGAAATCAGTTGGTGCCAAACCTCCCTACGGCTGCACAAGAAAAATTGGAA
ATTAGTGTTCGAAAGCATGAATCCACAAGGGTGAGGGGGTCATCAGAGATCGAGGACCTACAGGATCGAG
GGTACGGAGGCTCAGTAGACCAGACAGGTGGATCATAAGAAAAGAGTCTGGAAAACGGGCCATTCATACC
TTGACAACCTTCAAAGTCTAGGGGAATCGCAAGGATAGGTACCCCCCGAAGTGGGAATCAAAAAACTTTA
GTACATTTACAGGACACTTAGCTTCTAAATACAGTGTGGATTGGAGTCTATAGTGTGAAAAGGCATAGGA
GTAGTAGTGTCCAGTTTTCCCCTTGCTGTGACAAAATTGTGTCGTTTAGGGGCTGGAGAGATGGCTCAGC
TACTCAGAACCCTTAGCATCCTCACAACTGACTCTGGCTCTGGGAGATCTGACTCCCTCTTCTGGCCTTT
GCAGGTTCGGCAGCCACATGACATAACACAAAAAAGACCCATGAACAAAAGTAAAAACGAGAACTTAAAA
TGAGTCCTTTAGTTGATGTTAATGCACCGAGGTGTATAGAGAGAATCTCTTCTAAGCATCACCTGTCAAT
AAAAAAGTCTATGACCTATGAACTGAGGCAGGAAATAGAAGGCGGGACACTGGCAGGAAGAGGGGATTCT
GGGAAATAGTGTATAAAAGGAGACCCAGGGAGGGACGCTGCGGCAGATGCTAAAGGAGATGTTGAGGAAG
ATGCTAAGAATGGGGATGAAAGAGCAGTAAATAACCATATAGAAGACACAGAATAGTTTGAATGGGTTAA
ATAACTTAGTCCGGGAATGAGCCAAAGTTTGTGGCTCAGGAATTTGTTAATAAATAATCAGTTTCAGAGT
TGTCATTGTGGGAGCGGGAGCTGGGAAGGAAAAAAAAGTACTTTTTTTTTCCCAAAGGTTAATTTCTCCT
AATTTTTTTCATATGATTATGTAAGATGATAATATATGGCAATCATGTGTAGGTTATATGGGAAATTGCA
ACTATCCTGGAGAATTCTAATAAATATGTTTTTTAATGCAAACTCGATAGTGATATTACTCCACTTCCAT
TTTTCAAGTCTCTGTCTATTCTAACATATATGTGTTTATTTTATCTACACTAGAAAATGTCCTTGTGATG
TAATGAAACATTAGTCAGCCCAAGTAAGATGCTTTCTGTAAGTCAGTTAACCTCAGGCACTGAGAGCTGT
GATGACTTAAGATGGGCCCAAAGCACTTTCGGGATCACGAACTGATGAACATGGGGTTGTGGTCATATTC
ACCACCAAAAGTGACCACATACACACACACACACACACACACACACACACACACACACACAAAGAGAGAG
AGAGAGAGAGAGAGAGAGAGAGAGAGAGAGAGAGACAAACAGCCGACATCACTGACTAACTATACCTCAG
TTAGAGCTGTGGCTTTGAGAACCTGGAGGAGGTGACATTGGGTTTCTATGGCCTTACACTTTGGCAGAAG
CAGACAGCCACACTCACAACTCTCCCTCTGGTCTCCCTCTTCCTTCACAGCATGTTCCAACACAATTTGT
TATTTCTGATTTTATCCATCCAGTCTGGGCATCCCTCTTCCAGAAGTTAACTTTTTTGCTCAGTGTGTGT
ATGTGTGTGTATGTGTGTTTGTGTGTGTGTGTGTGTGTGTGTGTGTGTAAGAGAGACTCTGCATGTGTGT
GACAGAGAGAGAGAGAGAGAGAGAGAGAGAGAGAGAGAGAGAGAAATAATTAGTAACCCAGTTAACACAT
GTGCATGCACACATATGTGGAAGCCCAAATTACCTTTTAATGTGTTTGGTGGATCGAATAGCAGTGGGCC
ACAATAGAAACATGTGTTTGAAAGCTTGACCCATGAGGAGTGATACTATTGGGAGGTATGGCCATGTTGG
TGTAGGTGTGATCTTGTTGGAGTGGGTGTGGCCTTGTTTTATTAGGTATGGCCTTGTTGGAGTAGGTGTG
ACTTTGTTGGAGGAAGTTTGCCACTGTGGTGGCTGGACTTTGAGATTTGTATATACTCCATCTATGCTCA
GTGCTACAGACAATCCCTTTCTGCTGTCTGTGCATCAGGAACTTTGGGCTCCTCGAGCACCAAGTCTGCC
TGGATGCTCCCATGATTCCTGCCATGATGACAATGGACTGAACCCCTGACTGTAAGCCAGCTGCAGTGGA
ACCGTATCCTTTATAAGAGTTACCTTGGCTGCTGAGTCTGCAGCCATGAGCATGCTCAGGCTACAGAAGA
ATCTAGCCTCTAGTGTCCTCCACTGAGGTAAAAAGAAGGTCCAGTTGGACCCCAATGAGACCAATAAAAT
CGCCAATGCCAACTCCTGTCAGCTGATCAGGAAGCTGATTGAAGATGGCCTGATCATCTGGAAGCCTCTA
ACTGTCCATCCTCAGACTCACTGCCAGAAACACACCTTGAAGGGCAGGCATATGGTCATAGGGAAGAGAA
AGGGAACTGCCAACACTTGGGTGCCTGAGATGGTGACCTGGATGAGAATGATAAGGATCCTGCACCGGCT
TCTCAGGAGATACTGGGAATCTAAGAAGATGGACCGCCATATGTATCACAGCCTGTACCTGAAGGTCAAA
AGGAATGTATTCAAAAACCAATGGATTCTTATGGAGCAGATCCTCAAACCAAAGGCAGATGAGGCCCGAA
AGAAGCTACAGGCTGACCAGGCTGAGGCTCGCAGGTCTAAGACCAGGGAAGCACAGAAACGCGTGGGAGG
AGCACCTCCAGGCCAAGAAGGAGGAGATCATCAAGACTCTGTCCAACGAGGAAGAGACCAAGAAATAAAG
CTTCCTTCACATCTGTGCATAGTGACCTCACTGTGGCCTCACATGATCAGTCATTAAAATAAAACAAGCC
TTAAAATAAAAAAGAGTGAGTTCTCTGCACCCAAATCCCATGGGAGGGAGAGCGAAACCTTCAGAGAGGC
AGACAAGCCTGGGAAACCAGAAGAGACTGCTCCCTGCACACACATCTCGGACGCCAGAGGAAAAAGCCAA
AGACCATCTGGAACCCTGGTGCACTGAAGCTCCCGGAAGGGGCGGCACAGGTCTTCCTGGTTGCTGCCAC
TGCAGAGAGCCCCTGGGCAGCACCCCACGAGCGAACCTGAGCCTCAGGACCACAGGTAAGACCAAATTTT
CTGCTGCAAGAAAGCTGCCTGGTGAGCTTGGGACACATGGAAGCAGAATTTCTCTAGGACCGGGCACGTT
CTGTGTTTACCGGAAGTCCCACACGCGCGGATCTCAGCCCGCAGCAGCTCTCTGCTCCCAGACCCGGTGA
GAGAGAGATCCAACCGCCTGGTCAGGTGGGCACTCCTGAGGCTGCAGAGCGGAATAGAACACCAACACTG
CTCACCCCTGCCCACATCCCTGGCCCAAGAGGAAACTGTATAAGGCCTCTGGGCTCCCATGGGGGAGGGC
CCAGGAGCGGCAGGACACCTGCCTGAGACACCGCCGGAACCTGAAAGAAACAGACCGGATAAACAGTTCT
CTGCACCCAAATCCCGTGGGAGGGAGAGCTAAACCTTCAGAGAGGCAGACAAGACGGGGAAACAAGAAGA
GACTGCTCCCTGCACGCACATCTCGGACGCCAGAGGAAAAAGCCAAAGACCATCTGGAACCCTGGTGCAC
TGAAGCTCCCAGAAGGGGCGGCACAGGTCTTCCTGGTTGCTGCCGCTGCAGAGAGCCCCTGGGCAGCACC
CCACGAGCGAACTTGAGCCTCAGGACCACAGGTAAGACCAAATTTTCTGCTACAAGAAAGCTGCCTGGTG
AACTCAAGACACAGGCCCACAGGAACAGCTGAAGACCTGTAGAGAGGAAAAACTACACACCAGAAAGCAG
AACACTCTGTCCCCATAACTGACTGAAAGAGAGGAAAACAGGTCTACAGCACTCCTGACACACAGGCTTG
TAGGACAGTCTAGCCACTGTCAGAAATAGCAGAACAAAGTAACACTAGAGATAATCTGATGGCGAGAGGC
AAGCGCAGGAACCCAAGCAACAGAAACCAAGACTACATGCCATCATCGGAGCCCAATTCTCCCACAAACA
TGGAATATCCAAACACACCGGAAAAGCAAGATCTAGTTTCAAAATCGTATTTGATCATGATGCTGGAGGA
CTTCAAGAAAGACATGAACACACTTAGGGAAACACAGGAAAACATTAATAAACAAGTAGAAGCCTACAGA
GAGGAATCGCAAAAATCCCTGAAAGAATTCCAGGAAAACACAATCAAACAGTTGAAGGAATTAAAAATGG
AAATAGAAGCAATCAAGAAAGAACACATGGAAACAACCCTGGATATAGAAAACCAAAAGAAGAGACAAGG
AGCTGTAGATACAAGCTTCACCAACAGAATACAAGAGATGGAAGAGAGAATCTCAGGAGCAGAAGATTCC
ATAGAAATCATTGACTCAACTGTCAAAGATAATGTAAAGCGGAAAAAGCTACTGGTCCAAAACATACAGG
AAATCCAGGACTCAATGAGAAGATCAAACCTAAGGATAATAGGTATAGAAGAGAGTGAAGACTCCCAGCT
CAAAGGACCAGTAAATATCTTCAACAAAATCATAGAAGAAAACTTCCCTAACCTAAAAAAAGAGATACCC
ATAGACATACAAGAAGCCTACAGAACTCCAAATAGATTGGACCAGAAAAGAAACACCTCCCGTCACATAA
TTGTCAAAACACCAAACGCACAAAATAAAGAAAGAATATTAAAAGCAGTAAGGGAAAAAGGTCAAGTAAC
ATATAAAGGGAGACCTATCAGAATCACACCAGACTTCTCGCCAGAAACTATGAAGGCCAGAAGATCCTGG
ACTGATGTCATACAGACCCTAAGAGAACACATATGCCAGCACAGGTTACTGTATCCAGCAAAACTCTCAA
TTAACATTGATGGAGAAACCAAGATATTCCATGACAAAACCAAATTTAAACAATATCTCTCTACAAATCC
AGCACTACAAAGGATAATAAATGGTAAACCCCAACATAAGGAGGGAAGCTATACCCTAGAAGAAGCAAGA
AACTAATCGCCTTGGCAACAAAACAAAGAGAATGAAAGCACACAAACATAACCTCACATCCAAATATGAA
TATAAAGGGAAACAATAATCACTATTCCTTAATATCTCTCAATATCAATGGCCTCAACTCCCCAATAAAA
AGACATAGATTAACAAACTGGATACACAATGAGGACCCTGCATTCTGCTGCCTACAGGAAACACACCTCA
GAGACAAAGACAGACACTACCTCAGAGTGAAAGGCTGGAAAACAACTTTCCAAGCAAATGGTCAGAAGAA
GCAAGCTGGAGTAGCCATTCTAATATCAAATAAAATCAATTTCCAACTAAAGGTCATCAAAAAAGATAAG
GAAGGACACTTCATATTCATCAAAGGAAAAATCCACCAAGATGAACTCTCAATCCTAAATATCTATGCCC
CAAATACAAGGGCACCTACATATGTAAAAGAAACCTTACTAAAGCTCAAAACACACATTGCACCTCACAC
AATAATAGTGGGAGATTTCAACACCCCACTCTCATCAATGGACACATCATGGAAACAGAAATTAAACAGT
GATGTCGACAGACTAAGAGAAGTCATGAGACAAATGGACTTAACGGATATTTATAGAACATTCTATCCTA
AAGCAAAAGGATATACCTTCCTCTCAGCTCCTCATGGTACTTTCTCCAAAATTGACCATATAATTGGTCA
AAAAACGGGCCTCAAGAGGTACAGAAAGATAGAAATAATCCCATGCGTGGTATCGGACCACCACGGCCTA
AAACTGTTCTTCAATAACAATAAGGGAAGAATGCCCACATATACGTGGAAATTGAACAATGCTCTACTCA
ATGATAACCTGGTCAAGGAAGAAATAAAGAAAGAAATTAAAAACTTTTTAGAATTTAATGAAAATGAAGA
TACAACATACTCAAACTTATGGGACACAATGAAAGCTGTGCTAAGAGGAAATCTCATAGCGCTGAGTGCC
TGCAGAAAGAAACAGGAAAGAGCATATGTCAGCAGCTTGACAGCACACCTAAAAGCTCTAGAACAAAAAG
AAGCAAATACACCCAGGAGGAGCAGAAGGCAGGAAATAATCAAACTCAGAGCTGAAATCAACCAAGTAGA
AACAAAAAGGACCATAGAAAGAATCAACAGAACCAAAAGTTGGTTCTTTGAGAAAATCAACAAGATAGAT
AAACCCTTAGCCAGACTAACGAGAGGACACAGAGAGTGCATCCAAATTAACAAAATCAGAAAGGAAAAGG
GAGACATAACTACAGATTCAGAGAAAATTCAAAAAATCATCAGATCTTACTATAAAAACCTATATTCAAC
AAAATTTGAAAATCTTCAGGAAATGGACAATTTCCTAGACAGATACCAGGTATCGAAGTTAAATCAGGAA
CAGATAAACCAGTTAAACAACCCCATAACTCCTAAGGAAATAGAAGCAGTCATTAAAGGTCTCCCAACCA
AAAAGAGTCCAGGTCCAGACGGGTTTAGTGCAGAATTCTATCAAACCTTCATAGAAGACCTCATACCAAT
ATTATCCAAACTATTCCACAAAATTGAAACAGATGGAGCCCTACCGAATTCCTTCTATGAAGCCACAATT
ACTCTTATACCTAAACCACACCAAGACCCAACAAAGAAAGAGAACTTCAGACCAATTTCCCTTATGAATA
TCGATGCAAAAATACTCAATAAAATTCTGGCAAACCGAATTCAAGAGCACATCAAAACAATCATCCACCA
TGATCAAGTAGGCTTCATCCCAGGCATGCAGGGATGGTTTAATATATGGAAAACCATCAACGTGATCCAT
TATATAAACAAACAGAAAGAACAGAACCACATGATCATTTCATTAGAGGCTGAGAAAGCATTTGACAAAA
TTCAACACCTCTTCATGATAAAAGTCCTGGAAAGAATAGGAATTCAAGGCCCATACCTAAACATAGTAAA
AGCCATATACAGCAAACCAGTTGCTAACATTAAACTAAATGGAGAGAAACTTGAAGCAATCCCACTAAAA
TCAGGGACTAGACAAGGCTGCCCAATCTCTCCCTACTTATTCAATATAGTTCTTGAAGTTCTAGCCAGAG
CAATCAGACAACAAAAGGAGATCAAAGGGATACAGATCGGAAAAGAAGAGGTCAAAATATCACTATTTGC
AGACGACATGATAGTATATTTAAGTGATCCCAAAAGTTCCACCAGAGAACTACTAAAGCTGATAAACAAC
TTCAGCAAAGTGGCTGGGTATAAAATTAACTCAAATAAATCAGTTGCCTTCCTCTATACAAAAGAGAAAC
AAGCCGAGAAAGAAATTAGGGAAACGACACCCTTCATAATACACCCAAATAATATAAAGTACCTCGGTGT
GACTTTAACCAAGCAAGTAAAAGATCTGTACAATAAGAACTTCAAGACACTGAGGAAAGAAATTGAAGAA
GACCTCAGAAGATGGAAAGATATCCCATGCTCATGGATTGGCAGGATTAATATAGTAAAAATGGCCATTT
TACCAAAAGCAATGTACAGATTCAATGCAATCCCCATCAAAATACCAATCCAATTCTTCAAAGAGTTAGA
AAGAACAATTTGCAAATTCATCTGGAATAACAAAAAACCCAGGATAGCTAAAGCTATCCTCAACAATAAA
AGGACTTCAGGGGGAATCACTATCCCTGAACTCAAGCAGTATTACAGAGCAATAGTGATAAAAACTGCAT
GGTATTGGTACAGAGACAGACAGATAGACCAATGGAATAGAATTGAAGACCCAGAAATGAACCCATACAC
CTATGGTCACTTGATTTTTGACAAAGGAGCCAAAACCATCCAATGGAAAAAAGATAGCATTTTCAGCAAA
TGGTGCTGGTTCAACTGGAGGGCAACATGTAGAAGAATGCAGATCGATCCATGCTTATCACCCTGTACAA
AGCTTAAGTCCAAGTGGATCAAGGACCTCCACATCAAACCAGACACACTCAAACTAATAGAAGAAAAACT
AGGGAAGCATCTGGAACATATGGGCACTGGAAAAAATTTCCTGAACAAAACACCAATGGCTTATGCTCTA
AGATCAAGAATCGACAAATGGGATCTCATAAAACTGCAAAGCTTCTGTAAGGCAAAGGACACTGTGGTTA
GGACAAAATGGCAACCAACAGATTGGGAAAAGATCTTTACCAATCCTACAACAGATAGAGGCCTTATATC
CAAAATATACAAAGAACTCAAGAAGTTAGACCGCAGGGAAACAAATAACCCTATTGAAAATGGGGTTCAG
AGCTAAACAAAGAATTCACAGCTGAGGAATGCCGAATGGCTGAGAAACACCTAAAGAAATGTTCAACATA
TTTAGTCATAAGGGAAATGCAAATCAAAACAACCCTGAGATTTCACCTCACACAAGTGCGATTGGCTAAG
ATCAAAAACTCAGGTGACAGCAGATGCTGGCGAGGATGTGGAGAAAGAGGAACACTCCTCCATTGTTGGT
GGGATTGCAGAGTGGTAAAACCATTCTGGAAATCAGTCTGCAGGTTCCTCAGAAAATTGGACATTGAACT
GCCTGAGGATCCAGCTATACCTCTCTTGGGCATATACCCAAAAGATGCCTCAACATATAATAGAGACACG
TGCTCCAATATGTTCATCGCAGCCTTATTTATAATAGCCAGAAAATGGAAAGAATCCAGATGCCCTTCAA
CAGAGGAATGGATACAGAAAATGTGGTACATCGACACAATGGAATATTGCTCAGCTATCAAAAACAACGA
GTTTATGAAATTCGTAGGCAAATGGTTGGAACTGGAAAATATCATCCTGAGTGAGCTAACCCAATCACAG
AAAGACATACATGGTATGCACTCATTGATAAGTGGCTATTAGCCCAAATGCTTGAATTACCCTAGATCCC
TAGAACAAACGAAACTCAAGATGGGTGATCAAAATGTGAATGCTTCACTCCTTCTTTAAATGAGGAAAAA
GAATACCCTTGGCAGGGAAGGGAGAGGCAAAGATTAAAACAGAGACTGAAGGAACACCCATTCAGAGCCT
GCCCCACATGTGGCCCATACATATACAGCCACCCAATTAGACAAGATGGATGAGGCAAAGAAGTGCAGAC
CGACAGGAGCCAGATGTAGATCGCTCCTGAGAGACACAGCCAGAATACAGCAAATACAGAGGCAAATGCC
AGCAGCAAACCACTGAACTGAGAATAGGTCCTCTATTGAAGGAATCAGAGAAAGAACTGGAATAGCTTGA
AGGGACTCGAGACCCCAAAAGTACAACAATGCCAAGCAACCAGAGCTTCCAGGGACTAAGCCACTACCTA
AAGACTATACATGGACTGACCCTGGACTCTGACCCCATAGGTAGCAATGAATATCCTAGTAAGAGCACCA
GTGGAAGGGGAAGCCCTGGGTCCTGCTAAGACTGAACCCCCAGTGAACTAGTCTATGGGGGGAGGGCGGC
AATGGGGGGAGGGTTGGGAGGGGAACACCCATAAGGAAGGGGAGGGGGGAGGGGGATGTTTGCCCGGAAA
CCGGGAAAGGGAATAACACTCGAAACGTATATAAGAAATACTCAAGTTAATAAAAAAATAAATAAAAAAT
AAAAAAGAGTTACCCTGCCTAAGGTGTCTGTTCACAGCAATGGAAATCTACCTAAGACAATGTGTATTCA
TTCTGCCATTTCTGTTTCTCTGGAAACCCTAATAAAATAGCGCTCTAGAGAGAGGAATAAGTACCCACCA
GACAACATAAATTCCAGTTTACTATTCTGGTGAATATGAAGTTGTTGTGGTTTTTTTAAAAATATATAAA
CTTGGTTGTTTGTTTGTTTGTTTTGGGTTTTTTTTGTTGCTGCTGTTGTTGTTGTTGTTATTGTTGTTGT
TTTTGTTTTTAAAGAAGAAACACATTAAGCCTCTTCATCCCTAACTGGCTGGCAAACACCCGAGCCCACA
TCAGCTAAAGTGATTATGGCATTAGGAAAGTGTTTACACAAAAACATAAAGTTATTCCTGTCAAGTTCAG
ATGAGAGAAAACATCGGCCATGTGGGCAAGCCTAGAGCCTCAACCATTTAACACAAACAAATCAGGACAC
ACTCTCAGAAGCCTGTCAGGCCAACAGAGACGAGGACCTGCGTGTTGTGTTGTTATTTTCTTTTATGAAT
TTTTGGAGCCACCCTGCTCATTAATCGTGTTTATAATGTTAACTCTGGCACTTTTTTCTTTGCTCATTAA
ATATTTCCTTAATGAACTGTCAGCTCACACCCCCCATCTCCATTGTAATGACTTTCAAATTAAGTTCATC
TGGACCACGGGGCTTTTTAGAACTCTATGATGACAGAAAACACGGGGAAAAGAACCTCTTTCATTGTATT
TGAAGAAAGACATAGTCATTCACCTGCCGCCTTCCCCCAGAGCTGACTGTTCCCAAGCTCAGTGATGAGA
CCTCTGCCTCATGGGCACCATCAGAGCCGTGAGATGAGCACTTCCAAACCAGGAGGCATCATACTGACAT
GACCATATGGTGCTCCCTCACCTACAGCCACCGGCATCCAAACTCCTGGTGTCCCTCCTACCCTTAATAG
AGAGCTGTTGGAATCCACGCTCAGGATCACCCATGCCCATAACCCAAGCTCATACCTTTTAAAATTCAGA
TGTGTTTACATTATCAAATGTGTGAATGTTCTGGCTACACGGAACTGTGTGCACCACGTGCCTGCCTGAT
GTCTGAAGAGGCCAAGAGAGGGCATTAGATCTCCTGAAACTGGGTAAAAGTTCAACTGTGAGCCATCATA
TGGATGCTGGGAATAGAACCTGGGTCCTCTGCAAGAGTAACAAGTGTTCATCGTGGCTGAGCCGTCTCCT
TAAGCCCTAGAATCTGTGCACTGTCCCTGGAGATGCTTTGCTACTTAACAAAACCACATGGAGATGTGGT
GCCCGTCCTCGAGAATAGACTTCACCCTATCAAAGAAGAGGATGCCATGGCTGGTGGTATTGTAGACACT
AGGAGACTCTGAGCGAAAGTGCCTTGTACAGGGGAGTCCTGTGAGAACCAAGACTGGAGGAGCACCCTGG
ACTGGAGAGAGATTGGGTTTGGCCATTGCAGAAGATAAAAGAGTGATGGTGCCAAGGATATTTGAGCAAT
CCCATGAACTATCCAGTCTGGGGTCTTAGTTAGGTTTCCACTGTGGAGAAGAGACACCATGAACAAGGAC
AACATGTAATCAGGGCTGGCTTACAGGTTTAGAGGGTCAGTCCATGATCATCAAGGCAGAGGGCATGGCA
GTGTGCAGACAGACATGGTGCTGGAGAAGGAGCTGAGAGTTCTACATCGTCATCTAAAAGAAGCCAGGAG
CAGACTGTCTCCCACATGGCTGGGAGAAGGGTTTCAAGAACTCACCCTCAGAGGGAGACCCCTCCTCCAA
GAAGGCCAACCTCCTCATAGTGCCATTTCCTGGTCAGTGCACATTCAAACCACCACAGGGTCTCTTCACA
TATACGATAATTGCACCCTTGTTTTAAAGTCTTGCTTAAAGACTCATGATGTTTGCGTGAAGAACATTCA
TTGGGTCTGGGTGGCTCTAAAACCCCAAGAACATGAATTCCTTTATCTCCCTGAAGTATGAAATTAGCAT
GTGTGCACAGCCCCTCCCCTCCTCTGCAATATCATAATGTTAAGTGTGTGAAGCTCCAGTGTGCAGCCTC
GTAAGTGCCAGCATGTGTGAGTTCTTGAACCACACACTCAACAGAATCAGGCATGAGCCTTCTGTACTTT
TTTTTATGGCTCTGAACTCTGTCCTAGACTGATGGGCAAGTAGTTCTGAGAAGGAAGATTGCTGGGTGAA
GCCAAAGGCATGAAGGTATGTGATTTAATTACAGAGCTGAAGGAATCTGGCTGGTTTCTTCCTGTATCAC
ATGAGAAATGATGTCACTCTGCCCAGCCAATTGCAAAAAAAAAAAAAAAATCACAGAGAAAAGGCACATA
GGATGCTTGTTTTACCTAGACTAAATCATGAGCCCCGATAGGATTTAAATATCCATATGTACAGAGGAAT
CATTGCTTTTTGGTGAAGAGATGCCATCCTTTTTAAGCACCCAGGGCGAGATCAGGCAGATCTGGGTGTT
TGGTGTGAGAACACCTCTCTTCCTGTGGAGTCCCCCTCATGACCACTAAGGTAGCCACATGATCCCAAGT
TCACCACCATTCTACTCATTCCCATAAAAAATGAAGTAGAGCACATGTTTTGGGGAGATGAGATGGGCAT
ATTTTAGACCATCTCCTATGCACGGCAGACAGCAACATTGAAAGGACTGGAGAAAACATGACTGACCTCA
GGCCTTTTCTCACAGAAACAGCTGACAAACCACCCAACAATGTTCCAGTTATGGGTGCTTCCTTCAATAA
CAGAGAGTTTAAAATAGCACCCTTGCCTCCCCCTCCCTCCCCCAAGTGATGGGCGGCGGGCCCATGGGCC
ACCAGGCTTCCTATAGGAGAAGCCTCCCTGCTTCCCTCAGAGCAGCTCTCCAAGAAAATAAATAGCATAT
GCTCATTATTCAAATGAGGCTTAATTAATGCAGAACTCACCCCCAAACTTTCCAAGACACCCATGGTAAT
GAGCTCCCAGCTCTCTTCCCTTCCAGTTTGTGATGTCAAGCTGAAGAGCTACATGTGACAGAAGCTGGGA
AGCTGAGGAACGGACAGCAGTTTGACTCCACAGTCTCCCAGCTTGCAGAAGTATCTCGGCCCCAAAGCCT
GTGTTCAGCCATCCTTTCAGGGGTAAAGGTGGTCTGATTGGCGACGTGCTCCCCAGAGAGACTCTGCGGT
TATAAAAGAGGCTCAACTCAAGAGACTTTGAGGCTGTCTCTAATTTACACACCTGAACCAGTCCCGGCCC
TCATTCCAGACAAAACGTTTCATAAATAGTACAGCAAAAGGCACTGAGTCATGGTGACCTTTATTCTTAG
CCTCACGTCCTTGCTCAGCCGACGAGAACACACCTGCAGAGTCCTGGAGGAAGCAGCATTGTGCCTGTGG
TTCGAACAAGACAGGATAGAGGACCTGGAGAGTTAAGGGTGACGCTAAAATGGAGAGAAGCTATCTGCTG
GGGTCTAGCCTTTGTCTCCTGATGGCTGAGCATCAGAAACATCAACACAACCGACCCAGCCAAGGCTGCC
TGCAGAGATAGTGCACGTTTTCCTAAAGATATCTCAGTCGAGACTGTAAAACACATGGGTATGAAGAGAG
AGCCCATCACTTAAGAGCATGTTCCAAACTCGCAGGGAACCCAAATTCTGTTCTTAGGATCCACTTAAGC
AGCTCACAACTGCCTGTAAATCAGCTCCTGAGAACCTGAGGTCCTCTTCTGGCTTCCAAGGGAATCTGTA
AACAATATGCATGCACGTGCATGCGTGCGTGCGTGTGTGTGTGTGTGTGTGTGTGTGTGTGTGTGTGTGT
GTGCGCGCGCGTGCGTGTATATGTGTATACACACAATTGAAACTGTCCTTACTGAGGGTCAGGAAGTGTA
TGGCCTCTGGTTTCACGCTGTTACTAATCCACTCTCATCACTACATCCAAACGATGTAACTCATAAAATC
ATCTTGGAACTTTATATACAAAAAGAAAATGACCTAAGAGAAACAAGTCATGGGCTAGAGAGATGGGTCA
GTCCTATAGAGCAATGAATGCTCTTGCAGCGGACCCGAGTTCCATTCCCAGCACCCACGTGGCAGCTCAC
AACCATCCATAAGTCCAGTTCGAATGGATCAGACACCCTCTTCTGATCCCTAAGGGTACCGTATGCATAT
AGCACACGCACCTAGGTGCAGGTACATATAAAATAACAAAATAAATCTAAAAATTTAAATAAAAACAAGT
ACATTTAATCACTATATTTTAGCTAATTTTTAAACTTCACTTTGTCCTTCAACCTTGCTGTAAATTATAT
CTTTTGAACAATGGTGCCTGAAAAGCCACAGAATTGTGTATAAAGCTCTCTCTACATGCCAATGTTCAAA
TCAGAAACAGTGACAGTCACCTTCTCTGTGTAATAAACTCACTGATTTCTCCCTGTGTTGTAGTAGGGGA
TCCAGCTTTACCTGAATGGAGGACCCTGAGTGGGACAGGAACTGCTCAGTCTGTGACTGCAGAATCCAGT
GACCCCCCCACTGCTGACAAAGGACAGAGCCCTCCCCACGGGTCCCACAGACCCCAGATGCTGGTGCAAT
AATCGAGCCTCTTGATTTCCCTCTCTGTGAAGTAAAGGTATCCTTTCACCTGGAATTCATCCAGAAACAT
CCAGAGTCAGAAACATCCTGCAGAACAAAGCAGCGTCTCTGGCTCTCTCCATGGTCCTGAGAACATCCAC
GAAGTCCAGTTCACTGAGAAGATGAGGGCACCCTGCCATTGCCACAACCTCCCTGGGAGCAGAGAGGGTG
GGCAGAGGAGGCAAACACTCTCTTTTTCCCATTCCTCATGGTTCCCATTCCTTACATATTAAACATGCAA
CTTGCCGACTCATCAGACAAAACACCAGGGGCTGGAAGATGGCTCATTACGTTAGGGATTCAAGGATCAT
AATTTAAATTCTCAGGCCTGGGCACTCTGTCTGGAGCCGCAGTCATTCCGATGTGGGCTCTGCCAACAGG
AAGACATCCGGCTGCCCTGTACAGGGCAATACTGCAGCCCCACCCCCTTTCAGTCTCACATTCACTCACT
AATCAATAATCATGGGGTTCAGTTCAGAGGCCACTGGCTTGAAGAAGAGCATGGGAACATCGAGTATGTG
CTAATTAAGCATGATCACACGATGCTTCCGTGATGTCAGAGCCACGGTCTCCAGGATACCACCTGGACCC
ATTCTCTCTCTGATTTAACACCTTAATTGGAAAGGACATAATGGGAGGATCCTGGAGAAAGTCCAGGGTA
GACCAAGTCCTGCCAAGTCCCCAGTAGGGAAGTGGTCCCACAGCCACAAACCCTTTCACCCCTCCATCCA
CTTAAGCCTCTGATTCATGAATGATATTAATAGAAACCAACCAGGCTTGGCCATGCCTACGGTGCTATGT
CCAGCAACAGATGTCTCCTATAGTGGTTGTATTATAATATCCTTAACCCAAGAATGCAGCCCACTGATCA
GTGCCAGATCACCTTCACTAACAAGGCTGGTGGTGGCTCTGGAAAAGGCAGCTGGAACCTAGGCTGTGCC
TAAGCTGGTCCTGACTGTAATTGATCTCTTTCTTCCAGAGGGGAAACTGAGGAATGTGACTAGTTTCTGA
TGTGGATCTCTCAGCTCTGATATTGATGCCTTTGTTAGTCAGTGTCTGAGATGGCCCAGAGGCCCTGGGG
AATCTGGCTTGGGACAGGAGAGATGCTTTTCATCCTAATTCACCATGGTTCCCCCAAGTGATGACAACAT
GGTTTGCCTGTTCACTTGATGCTGTTCTGGCCAGTCTGCTGGCTAACAGAGGAGCAGCACCTCTTCCTCT
GCATCCAGCAATGTCTATTCAACCCCCTTAATCCCCGAGACCTGCTTCTCCCATTTCATATGAGCACAAT
GAATCTTTAAAGAATTTTAGGGCCCCCAAAATGAGGGAAACCATTTGGTATTTGTCCATTTTGCGTGGTA
TGGGCCCTCCCAATGTAAGCCCTTCTCTATTTAAAGGATCAGATACCAAACAGACCCACACAGCCATATC
TCTACCCAGAAGCTCAGGAAAATACTCAAATTTCAGAGAATCTTGAAATCCAGCTATCCACCCTGTTTCC
TGCTATGACCCAACACATGAACACACACACACACACACACACACACACACACACACACACACAATCTGGG
TGCCCTTTCTTCTCCTAGACTAGAAATTGTAGGTAATAATTTCTGCTTTACATGTTCCCAAGGATCCCTG
TGCCATATTCTATCTACCACTGACATGACTTGATCCCTTAGAAAACATGACTTGCCAGAGCTCTGGTTCT
AGGTGCGGGGGCACAGTGGCCAACCTCACTGTCCCCAATTCTATCTGCTTTGGTCCTAGTTTCCTTGTAC
AAAGTCAGACAGTCTGGTGTCTACCCCTCTCCTGGCAACCCATGCCCACAACTGCACCTCTGAAAGTCTC
TCTCTTCCTCCAAGGAAAGGACTTCTTGGTATTTGGAAGGCTGAAGCAGGGGAATCATTGCAAGCATGAG
GCCAGCGTAGGCTATATAGTGAGTCACTGTCTTGAAAGGGGGAATGGAGGAAGAAGGGGAAGGGAAAAGG
AGCAGAAGGAAGCTGAGGGGTAAGGAGGGATAGAGGGACGGGGTGCTGTGAACATCTATCTCCAATGCTC
ACCAACACAGCTCTAGCTTCATAAACTCCATGAATAGTCCCAACGTAAGGGTGCACAGCCATTCACCGAA
CACAAACACACACACACACACACACACACACACACACACACACAACACAGTCATCTCATGCAAAGCCACC
ATCCAAAGAGAGCACACAGCTTAGGCTCAGAGCCTCTCGGTGAATGGCAGTCAGCCTGAGCATTTGGACA
CCGAGCCCACAGGACTCAGAGCCAACACATCAGAGGACACCTGCACACCATGCTTACTGTGGCACTATTT
TCAGTAGCCAAGATGTGGAATCTGCCTGTGCATCCATCAATAGTCCATTGAATAAGTCCTGGTACACATA
CACAATGGAATTTTATCCAGCCACAAAAGGGATTGAATTTAGTGTTTGGTAGGAAAACTGGAGCCCACGG
CATTAAGCAAAATCAACCAGACACCAAGAAGCAAATACTGTAATTTTTGTTTCGTTGTGAGTCCTGTAAT
TCTTTTTATTTTGAAGCTGGGACCGAACCCAGGGCCTTGCGCTTGCTAGACAAGCACTCTACCACTGAGC
TGAATCTCCAAACCCAAGTCCTGTAATTCTTTACAGAATATTTATGGGTTCTTAACAGATCAAAAAAAAA
ACAAATATGTCCATATGTCATGAAGGCAGACAAAGGTCTGGAGAAGGAAAGTGACTAGGCCGGGGGGTGG
GGGATGGGGGTAAGCAGGAAGGTCGAACAGGGTAAAGCACATGACATGGTTAAAGGAAGTTGTCTCGATG
CAACCCAGCACTGTGGATAATGAATAGACACTGATATAAAAAAAATGAAGAAGGAAAAAAGAAAAAGAAA
AGGTTACAATTTCAGTGTTAGAGACACTGATGAGGCTGAGGACAGCCACCTACATTCCAAATGCACCAAG
AGCCATGGCCCTCCGGCCTGAGATGGCTTAGGTATCTTTCCTTTGAAATTTCAAAACACTCGCTCAGTAT
AATATGAGCATCCGACATACACTACAGAAGCCAGGGAAATGGATCCACAACTAAAGCACTTTCCATCAAA
GCACAGAGACCTAGTACAACTCCCCTCCCCTGGAAACCCACATAAATGGGGGGAGGGGTCGGAGGGGGTG
GGTGTGGAGGTTGACTATAATTAAAGCCTGGGACGGCAGAGTTAGGGAATCCAGAGAGGAAAGTGGCAAG
CAGAACTCGTCATATCAATGAGTCTGATTTTGACTGAAAGACCTTGCTGCGGAGAATCTGATAGGAAAGC
AATGAAAATCTATGACATCATATCACACATACACACATGTCTGCACAATACACATTCAAACACATGAGTA
CACATACATATCTCTCACACACACAAAGAAAGAAAGAGAGAGAGAAGGAAAGAAAGGAGGAAATGGATAG
ATAAAATACATAAGTAGAAACTGCAATTAGGCTCCATTTATCCGTTTTTGATGTAAAAAGAAAGGGGTTG
GTCGAAATGCCCTGTTTTGTTCTTTAAGTAGCGCTGAAGACCCAATCCAAGACCTTGTGCAGCTAAACGC
TCTTCCTGTAGCCCTATTAGGCGCTCACGGACCTACAAAGGGCAGGTTTCCCTCTCAAATTGGAGGGATA
CGGCTGTGCCCAGGTCAGAGGTGGATGCAGGTCTCCCAGGTGAGATCTCACGGAGATGTCGTCTCTCTGA
CTGGCGCTAGAGGGCGCACGTGGCCTGGAGCCCCTCCGTGTGTTCTTCAATCTCAGATAGTCCAGGCAGG
GCTCTCCACACCACCACCCCCAACCCACTCTAAACCCGGAAGGTGGGGACTGAGCCTGAAACAGCCTTTG
CAGCTGTCAAGATGGGGGACCCTGCCTGCTCCCTCTCGCGGCACCCCAGAGCTGGTGGGAGTTACTGGAG
GAAGGTTTTCCTTGTGCACCCTAGAAGAGACCTCAACTCGTTCAGAAGTTTTTCTCCGTGCACAGTGGAA
GTCACATCTTAGATATCTTGATGGTCACTCTTGCTTTGGGATCAATGGTTGGGGGTGGAGATTTGCAGCA
GTGTCTGTGAGGAAGTCTTAAAGATCAGACATACCGAAAGTGAAGCTCTCTCTGCCCTGCCCTTTGCTGT
ATGGACCTGAACAAAGACATCTCTGAAGTTCAGTTCCTTCTAGCCCGGAGACAGGATGAGCACCTCTTCA
CTGTAGGCTTGGGACAAAGACTGTACACCATCCTATACCTGCAGGTGGCTCAGAGAGCACCTGTAGAGAC
ACGAGCCTGCAGCCACCCACGCGCAGCTCCAGTGTGGATTGTTCTGCTCTGGAAAAGAAATTCTGAGTTT
TCATTGATCCACCTAATGGCTTTGTGTGGCTAATCAGCCTGAACTGCATCCTATTGTGTGTCTGCAGTTA
CATCTAACTGTTGATCTAATTACCCAGGTCTAGAATTAGACTCTCACCCGGAGATGGGAGAACTGCTCAA
CCATCTACTCCTTCTAATGGAAACCTTCTGAGACTGAGAGCGTCCTCCCTGAAGCCTCAAAGTTGCCTTG
AGCTAAAATGGCAGGTAGCAAAGGAAATCTTATTCCCCCCCAAGCCCTAACTAATTACAGGATGTCATCA
CAGCCCGATTAGTATTTAATCAACAAGGTGATGATTCCTGATCCAGCCAAAAGCTTACCTGCCATTTAAA
TGGAGCACGATATTGAAATCTTAATTTCATTACCTGCTGGTAATAATCTTAAAATTATAAATCCAAAGTA
TCACTCGGAATACATTTGCATACGTAAAAGAATCTGTCCTCATTGTTGTCCCACGGCACACATGGCTGTT
TCTTTGACTTTCAAACCAGAGCTGAATATCGTTTTATGGAGAGAGAGAGGACGGGATTTTTCCCTGCACC
GAAGCCTGCTTGGAGAGGGAGAGAAACACATCCACACGATAAAAGGGCATCTGGGCAAGCACAAGTGCCC
TGCCTGTCACCTGTGAGATATGAGCCACCTCTGTGTGGGTTACTGATGCTCTCACATTTCTGCTAACAAG
TCAGTCGATACAACAAAAGCCACTTCAGAATTCCCAGACATTCAACACTGATTGTCACAGAAGGGGCAGT
GGAGACTGTCAGCCTCTGCAGGACTCTCAGGCTGCCAGGGCCTCGATGCCTACATTCTGGCTGTTATATC
TCTAGGGCAACGTTCTCCCAGAGGAATAGAGGGTTTGCGGGCTCATCAGCACACGTGTGTGCACATGCGC
AGAAAAGAACCGTCTCGGCAGCTGGGAGTCCTGCACCAGTGGAAGGTGAAGTCTCTGGTCCTGCCAAGAC
TGAACTCCCCAGTGAATGGGATTGTTGGGAAAGGGCAGAATGTGGGGGTGCATCAGGAGAGGAACACCCC
TATAGAAGGGGAGTGGGAGGTGCTAGGGAGATGTTAGCCTGGACACCAGGAAAGGGAATAACATTTGAAA
TGTAAATAAGAAATACCCAATTTAATAAAGATGGAATAAAAAAAAACACTCCTTCTGGAAGAGGAGAGTG
TGATTTCTTTTCAGGATCTGTGGGAAGACTTTGCACTCCTGGGCAAATGTGGAAAGACCTATAGATCCTT
GGAAACATTTGGGTAGTTCCAGAAATTCCTGGAAAAGTGGAAGATCCGAGATCTCTATGGCAAGAGAGGA
AGGTTTATGTGAACCTGGAATGTGTGGGGAATTACCTGTCCCAGTTTGTTAGTAGAAGAGTCAGCAGAAG
GAGGCCCACAGTGTGATCTTCTTTGAATCTCTCACTGTTCTCTCCAGTACTGTGTTTTGTGGATGTTGCA
GTCACTCTGGATACCAACTTGTCACAGTCCACATGTTCTTCAAACCCAGTAGTCATAACCCGGCTTTTTT
TTTATTCACCTTCCCAAGAATGGGCACTAAAGATGAGGGCACTCTTTTTCTAGTAGCAGGATGTAAGCAG
ATGTTCTGGTATCCCTGTTCCTCAGCATCGAGATATATTAAAAAAAATTAAGACACTTGTTTTATGTGTT
CCCACCACACCTGGTATTTACAATATGTGTCAAAGAATGCAGACTCACTTCTACTTAAATACTTCCTTAT
TTGTATTAATTTATATGTATTAATACGTAGCCCGTGGAATCTTATATTTCCAGTTACTCCTTCCCATCTG
CTCTAGCTTGCTGTCTATTTTATATTTACTTCAGATGTGAACATATATTGCTATTATTTCATGTTACAGA
GCAATCATGACTGAAAATGTTAATTTTAGTCATGTTTTAATTGCCCTGTTCCTCATGCACTGATTTCTGT
GTATGAATATCAATTTCTGACTCATTATTTTGTCTCCTTAAATGATTCTTCTATAACATTCTTTTTCAAA
GTCTACTTTTTAATTTTTAATTATCTCTGTGAGTGAACGTGTGTGTGTGTGTGTGTGTTTGTGTGTGTGT
GTGTGTGTGTGTGTTTGTGTATACACATATAAGCACTATGTCCAAGAAAGCCAGTAGAGGCGGTATATCC
CCAGGAGCTGAAATAACAAGTGGTTGTGGGTCACAGGACACGGGAGCCTGAATCCAAACTCAGATCTTCT
GTAAAAGCAGTTTGCATTCTTAATTACTATGTCGTCTCTGTGGCACCCTTTTAAGATTTCTTCAATTAGT
CCAGATGGTTAGCAATTCCACTAGATCTTGTCTGGGAAAAAAAATTAAAAGTTTTATCTTTAATAGGCAC
TTTTTTTCTTCTGAGCACAGAATTGATCTTTAGAGTTATTTATTTCAGAAGTGAACTTGTGCCATACTGC
CTGTTTTGCAGTGGGCGTGATTTCCAGTTTAACCACACCTGTACCTTCTGTTTTGATTCTCTGTTCTTTT
CTTGTTTTATTTTTCTTTCTTTCAAGCTTTTCCACTACCAAGTTCTTTATTATATACATATATGATCGTA
TTGATTATGCATCTCTCCCAGCTCAGCTTTTAACTCTCATGAGCACAGAACCTGTGTCTGGCTGTACTCT
GTTTTCAGCACCCAGGACAGCTCCCGGGTCTCAGCAACATTAAGTGTTTGTTAAACAAAGAGGCTTTTTA
TTCTTATTTTACAGATGAGATGCCTCAGGCAGAGAAAGGTTATGGTAACGGAACACACTGGGGTTCCTAA
CGTGGTTTCTGAGAGACTTAATGAGTTGCAGATAGAACAGGAGAGCCAAGGTTTCTTAGGATTGTTCATA
CAAGGTCTCAGCCACAGAGGATGAAAGGTAACACGTTCAGTATGGCGAGAACAGCTCAGATTTAGGTCAC
TACAACTCAGTGTGGATCCGCTCACATCAGCCCCTCCCTGGATGTGTGGCTTGCCTGGAAGAGTGTTAAG
TCAATTGTACATTGAATCCTGTTCTGACATGCAAGCATAAATGTTGAGGACAAATAATCTTTCTATGATT
ATGGCTATGAAATTTTATTTTTCTTGTGTTTATTATATTATATATGCTTTGTGAACTCTCCTGCATACTA
TAGAGTAAATACATTTAGTGTGCATGAGAACTCCACATAAGAGGCTACAAAAATACCTCAGCTGTTAAAG
GCTTGTGACCCAACCAAAATGTCAATGAAACTGAAATTAGTCACTGTATATTAGGTGTTTGTATTGAAAT
AGTCACATATTAGCTCTTTGTAATTCTCTACATCATATCAGGTCTAATTATAATGATAGTGAATGCATCC
AATTACAAAATTTACCATTATAGCTAATACCTTATTTGAATTATTTAACTTGTGTTTTGGTTTCATCTTC
ATATTCTATACCAAAGGAAGCAGAGTTAGTGCTCTCCTATAATCAAATAGCCACATCGTCTGCGGTAATC
TGGTATGTTAGTAAAATATCAAAATTGGTTTCTTTAGTTCATTTACTTTGGAGAGATCTATTGTCAGCAG
AAATGCTGAAATGAAATATAAATAAAATAAACAAACTGAATAAAATATAAATCTTTATTAAAGATAAATG
ATATAGAAAAATAAGTTAAAAACACAGAAATAACTTACAAAATTCAATCTCAGATTACCCCCACCAAAAC
CAAGCTCACTGAAAATAAAGACCATGGACCCATTATATAAGTAAGAACCTGTGAGCACATGTTTGACAAC
ACTCTAAGTTCTTTCTCTCCCTTTACATTAAGGGAGCAGAGGTAATGGTTTCCCCTAAGTTCTCTGAATT
ATCCATGGTTCTGGTTAAGATGCAACAAAAATCTAAAATGCCTGTTTATGGAAGATTCGTTTTTTTTCTT
ATTTGCATCCTTAATGTATCATAATTGATGAAATTCTAGATGCCTAGTGAAGATGTGTTATATAAATAAA
TGATGAAGAAGATTCAATTTAAATTTATATTATGTTTATTAGAAGAATTTTTCCACTCAATTTCATAATC
CATTTTATATAATACAGACTCTGTCATTCTTCTCCACAGATTCCAGTCAGGATGTATCTTAATACACTTA
TTCAAGTGTATTTTGTATCTATTTGTATTCACCTCCCCATGACAACGCCATCAATATTTATTTCATATAC
TGGAAATGCCTATCTTGATATTTCAATTTATTAGGATGATACTATCAAGAAGATACAAGCTTCCTGTTTC
TGGTTGCGCCCAGAGATGACATACTACAATAGCTCACTGTACCCAAAATTGGAGGGGGAGAAAGCTGGAC
TCCCAGAATCATGGACAATTCTGAGAACTTAGGGGAAACCATTACCTCTGCTCACATTCCTGTGCTGAGA
GGGAGCTGCTTAGAGCCCTATGGATACAGGAACCTTGGGAGAGTAAGGGAGGGTATCCTTCCAGTATCTA
CCTGTGTCCAGAGATGGAAGCCAGTGGCCAGGAAAAGTAACACAACTGAGAACACAGGCGAGACCAACCC
TTCTGCTCCAAGCAACCAGGCTGGAGGCCTCAGGACGCAGAAATCAAGAGCAGTCTGGGACAGGACACTT
CCTGTTTCTGCCTGCACCCATTGCTGATCTGGTCCTACATATCTCTGTACCCACATCTTGGTGGGAGAAA
AGAAGTCTCTAGGAACAGTGACAAAGAGTTTTACAGGATGGTCATGCCACCATCAGAGACAGCAAGACCA
TGAAACACCGGAGAAAACCTGATGGCCAGAGTCAAGCACAGGAACCTAAGCAACAGAAACCAAACTACTT
GTCATCATCAGAGCTCCCTTATCCAAAGAAAGCAATATTTGGATATCCCAACAAACTGAAATAGTAAGAT
GTGGATTCAAAATCATTTTTCATGATGATGATAGAGGACATTGAGTAGGGAACAAATAAAACTCTTCAAG
AAATACAGGACATCACAGGTAAATAAGTAGAAGCCCTTAAAGGGGAAACACAAAATTCCTTCAAGAATTA
CAGGAAAACACAGTCAAACAGATGAAGGAATTTAAAAAATCTAGGATCAATAAGTGGAAATAGAATCAAT
AAAGGAAGCACAAAGAGAGACAACCCTGGAGTTGGAAAACCTAGGGAAGAAATCTGAAGTCATAGAGAGA
AGCATCAGAAAGAGATTACAAGAGATAAAGGATAAAAATCTCAGGGGCAGAAGATACTGTAGAAAACATT
TACACAACCATCAAAGAAAATGTAAAGCTCAAAAAGCTCCTAATGGAAAACAACCAGGAAATCCAGGACA
CAATGAGATCAAACCAAAGGAAAAATGGGTATAAAAGAGAGTGAAGATTCCCGTATAAAAGAGCCAGTAC
ATATCTTCAAAAAATTATAGGAGAAAACTTCCCTAACCTAAAGGGAGAAATGCCTATAATAATAAAAGAA
TCATACATTTCTCCAAATAGATTGGACCAAAAAGAAATTTCTCCCTTTACATAATAGTCAAAACACCAAA
TGCACAAAGAAAAATAAAGAATATTAAAGGCATTAAGGGAAAAAGTCAAATAACATATATAGGCATACCT
ATAGGAATTACACCAGACTTCTCATCAGAGACTATGAAAGTCAGATCCAGAGTGGATTTTATAAAACACT
AAGAGAACATAAATGCCAGTCCAGGCTACTGTCCCCTGCCAAACTTTCAATCAATGCAGCTGGAGAAACC
AAAGTATTTTATGATAAACATAATTTACACACTATATTTGCACAAATCCTGCCCTATTAAAGATAATACA
TGGGAAACTCCAACAGAAGGAGGGAAATTACACCCCATAAAAAGCAAGAAAGTAATCCTCTTGCAACAAA
CCCAAAAGAAGAGAGTCACACAAACATAATTCCACCTCTACCAATAATAACAGAAAACCACAATAACTAT
TCCTTAATATCTCTTAGCATCAAAGCAAAATTCTCCAATAAAAAAGACATAGACTAACAGACTGCATACA
TAAAGAAGAACTAGAATTTTGTTGCATAAAAGAAACACAGCTCAGTGACAAAGACAGATAGTATCTCAGA
ATAAAAGGCTGGAAAACAATTTTCCAAGAAAATGGTCTGTGGAAACATCCTGGAGGATACATTCCAGTAT
CTAATTCAACCAAAAGATATCAAAAAAGAAAAAAAAAGATAAGGACGGACACTTCATTTTAATCAAAGAA
AAAATTCCACCAAGATCAACTCTCTATCCTGAATATCTATACACTACATCCAAGGGCACCTAAATTTATA
AAGGAAACCGAGCTAAAGCTCAGGCTAATGAAATAGTCGTGGGAGACTTCAACAACCCACACTCAGCAAT
GGCCAGATCATGGAAAGTGAAACCAGAGACACAGAGAAATTAACAGCTTTTGAACCAAATGGATTTAAGA
AATATCTATAGAATATTTCATCCAAGAACAAAAGAATATACCTTATTCTCAGGAACTCACGGCACATTCT
CCAAAACTGACCATACAGTTGGTCATAAAAGAGGCATCAACAGATACAAAGAGTGAAATAATCCCGTGCA
TTTTCTCACACGACCATGACCTAAGGCTGGACTTCAATAACAACAAAAATGTCAGGAAGCCCAAATACTC
ATAGAGGTTGACCAATATTTTACTCAGTGATAACTTGGTAGAGGAAGAACTAAAGAAAAAAATTAAAAAA
ATAAAAATGTTTTAAAATTTTAGGAAATGTAAGGTACAACAAACAAACTTATGGGACACAATGAAAGGAG
AGCTAAGAGGAAAACTCAGAGCTCTGAGAGCATCCAAAGGGAAACTGGAGAGAGCATACATTAGCAGCTT
GACAACAAATATAAAAGCTCAAAAGCAAAAAGAAGCAGATTCACCTGAGAGGAGCACAAGGCAGGAAATA
ATCAAACTCAGGTCTGAAATCAACTAAGGAGAAACACAAAGAACTCGACAAATAATGAATAAAACCAGGA
GCTGGATCCAAGGGTAAATCAACATGGTACATAAACCTGAGCTAGAATGACAAAAGGGCACAGAGAAAGT
ATCCAAATAACCAAATCCGAAATGAGAGGGAAACAAAACAACAGAATCTGCAGAAATTCAAAACATCATC
ATACCATATTACTGAAATTTATATTCAAGAAAAGTAGAAAATCTGGATCAAATTATCAATTTTCTATACA
GGGAGCAGTTACCAAAGTTAAGTCAGGGTCAGATAAAATATCTAAACTGTACCATGAATCCGAAAAAATT
AGAAACAATTATTAAAATGCTCCCAATTGGGAAAAGATCCGAGGACCAGATGATTTTAGTGGAAAATTCT
ATCCGCACTTCCTAGAACCAAATACCACTATTGTACAAAATATTCCACAAAATGCAAACAGAGGAACACT
ATCCAATTCCATCTATGAAGCCACAGTTATGTTAATACCTATAGCATACAAAGACCCAATAAAGAAAGTG
AACTTCAAACCAATTTCCCTTATGGATATTGACAAAAAATAGTCAACCAAATGATTGGAAACCAAATCCA
TGAACACATCAAAATTATCATCCATCACTATCAAGGAGACTTCATAACAGGAATGCAAGGATAGTTCAAT
ATGTAATTCCAACAATATAATCCACTAGATAATCAAACTGAAAGAAGAAAATTACATTTTCATCTCATTA
GATGCTGCAAAAGCATTTGACAAAATAAAACGCCCCTTCATAGCCAAAGTCGTACAATGATAGGAATTCA
AGGCCCATACTCAACAACAGTAACATAGTGGACAGCAAACCAGTAGCCAAAAATCAAACTAAACTAAGAG
AAACTTGAAGTTCTCCCTCAAAATCAGGGACTAGACAAGGCTATTCATTCTCTTCCTGCTTATTCAATAT
AGTACTCAATGTGCTAGCCAGACCAATTAGACAACAGAAGGAGTAAAAAGGGATACAAATATTAAAGGAA
GAGGTCAATACCACTATTTTCAGGTGATATTATAGTACACTTAAGTGACTCCATAATTTCCACCAGAGAA
ATACTGCACGTGAGAAACAACTTCAGCAAAGTCCTGGATATAGAATTAAATCTAACGTATCAGTAACCTT
CCATGAATAATCAGACCAAGAAAGAAATTAGGGAAATTACACTCTTCACAATAATCACAAATAACAAAAA
ATACCTATGTGTAACTCAAATAGGTAAGGGAATGTACCGTATGAAAAGAATTTAATTTCTATAAATGAAG
AAAATCTCAGAAGATGGAAAGTCTTTTCATATTCATGGATTGTCAATATTGATGTAGCAAAAATGGCCCT
TTGCTAAAAGCAATCTACAGATTCAATGCAATCCCTAAGAAAATTTCAACAAATTTCTTCATACAGTTAG
AAAAAGAAATATGCAAGTTCATTTAGAATAAGAAAAAAAAAAACCAAGGAGGTGGAAACTATTCTCAAAA
TAAAAGAAATTCTGTGGAAATCAACATCCCTAACCTCAAGTTGAATACCCACCAACACTGTAAAAAATAA
TATGGTATTGGTACAGAGACAGGCAAGTAGAACACCTGTGTTGGTTCATCTAGATGTCAGCGTGTAAATT
AATGTAAGTCCATCCATTCTTATCACGCTGTACAAAGCTGAAGTCCAAGTGGAGTAAGGGCATCCAGAAA
AAAGAGATAAACACAAACCAATAGAAGAAAAAGTGGCGAAAAGCTGAAACACATGATAACAATGGAAAAT
TTCTAGAAGAGAACACCAAACCAGTGGCTTATGCTTTACGATGAAGAGTTGACAGAATGGACCTTGTAAA
AATGCAAAGTGTCTGTAAGGCAAGAAACACTGTCTTTATGACAAAATGGCCACTAATATCTTGAAAAAAG
ACATTTGCCCTCCTATATCTGAAAGAGAACTAATATTCAATATGTACAAAGAACTCAAGAAGTTATGCTC
CAGAAAGTCAAATAACCCCATTATAAATGGGGTACAGATCTAAACAAATAATTTTCAGCAGAAGAATTTT
GAATGGCTGAGAAATGCATAAAGAAATGTTCAACATCATTATTAATCATGCAAATGAAAAGATACACCAG
GCAGAATGGCTAAGATCAAATATTCAGTTAACAGCAGATGCTGGTCACAATGTGGAGAAAGAAGAAGACT
CCTCCATTATTGGAGGGATTGGAATGAGGTACAATATTCCGGAAATTACTCTGGGCTTTCCTCAGATAAT
TGGACATAGTATATGCTGAGGACTTAGCTATCTCACTCCTGGGCATATTCCCAAATGATGCCCCAACATA
TAACTAGGACACATGTTGTACTATGTTTATAGCAGCTGTAGTTATGATAGCCAGAAGCTAGGAAGAACCC
AGATGATTTGACCACATGAATGGATACAGAAAATGTGGTTCATCTACATAATTGAGTGCAACTCACTAAT
CATATACAATGACATCATGAAGTACATAAGCATATGAATGAAACTATAAAATACCATCATGAATTAGGCA
TCCAAATCACACACACACACACACACAAAAGAAAAAACAACACACACACACACACACACACACACACACA
CATACACACTACCCCAAAACCTTTAATTACACAACATACAATTCAATTACCGCTTTAAGTTCAAGAAGAA
GGATGAACCAAGTGAGGATGGTCTGTCTTAAAGGGGAAACAAAAATATTCATAGGACATGATATGGAGAT
TAAGTTTAGTGGAGAGATTGAAGGAATAACCCTACTAAGCCTATACCACCTGGGATCCAGCCCACATGCA
TACAGCCCCCAACCTAAACAATATTTCTGATGCCAACATGTGCATGCTCACAGGAGCCTGATATTGCTGT
CTCCTGAGAGGCTCTTCCAGATCATGACAAATACCGAGGCTGATGCTTCCAGCCAACCATCGAAATGAGA
ACAGGGTCCCCTTTGGGGAAGATAGAGAAAGTATTAAAGGAGCTGAAGTGCCTTGAAACCCAGTGAGGAC
AACAGTGGTCACTAACCAGAGCTCCACGGGACTAAAGCACTTCCTGAAGACTGCACATGGACAGACTGGT
GGCTCTAGCTGCATATGTATCAAAGGATGACCATGTTCTATACGAATGGGAGAAGCCCTTGGTCATGCAA
AGGCTAGATCTTCCAGTAAATACAATGGCATGCTGGGGAGGCAGCAAGCAGATGTTTTTGCGGAGGGGAA
ACACCTTTGAAGAAGACAGGGCAGTGGAAGAGGATAGGGATAGGGGGCTTATGCATGGAGGCCTCACACA
TACAGTCTTTATGTTTTTCTAGGCCTTTAACAACTCAATGGCAAGGTCACTTCCTAACCTCCGAGTGGCT
AAACTATCTACCACAGATATTCCCACATTATTATTTGCTAAAATCTGTATCCCATCTTTCTTGCCCTGGA
CAACATTGAGCAGCGCACCTGGGTCTGCTTATTCTCATGCTCTTCTATGTCAGCTGCTTCTCTGTCCTGA
AAGTCTGTCCTGGAGAATCTCCATGCCTTCTTCCACTCTGGACCTTTGTCCAAGCGTCCTGAAACTCCTG
CTCTGTCTGCCCTGCCTAGACACTGGCTATCAATATCTCTATTTTCCAATCAGAACCAACTGAGGCAGGG
TCCCTGATTCATAAGTTCAGGACATTATGAGAAGCATGAAAATAAAATCAACTACAATAACTATTTGTAT
GTGATTTTCTGGGAACAATATTCCTCAAATCAGAAAGAGATACCTGTTAAAGTACTAGAATCATAGAAAA
TATCAAGTAGACACATAATAATAATAATAATAATAATAATAATAATAATATATTATTATAAATGTGAAAA
TAAAAATAATAATAAAAATAATAATTATAATAATAAATAACAAAAAGTTATCAAAAATGATAAGGAAGCG
AACCATACTGTCAAAGAAAAAATAATACTAAGATGAACTTTCAATACTGAACAACTATGTTTCAAATGCA
AGGACACCTAAATTAATAAAAGAAACATAACTATAGCTCAAAGCAAATATTGCACCACACAAAATAAATT
GTTGGAAACGTCAATTCTGCTCTCTCAACAACGGACAATTTATAGAAACTGAAACTAAACAGATATGGTT
AAAATAACAGAAGTTATTTTAATAACTTAAAAAATCCAACCTTACAAATTTATAATTTTATAATGAAATT
TTTAATTTTATAATTTCTGACTATAACTTTTGATCTCATTTTGCTTATATTTTTCTCCATTTTAAAGCAT
TTTTTCTTTGTGAATACTTTTCCCTCTTTATGTATGTTCTTGCCTTTATGGTATTTTGTTATTGTTTATC
AATGTTAAAATGCAATTTATTCACAGCAGCAGCCATATATGAAGAAGAATACAAGAATTAATTAGCCATT
TCAATAGGATGGATTACTTATGAAAAATAAGAATCTCTGAAACAAAGAACAGAGATGAATTTCACACTAC
CCTTCCACAATGTTCCCAGCAAGCAATAATGCCAGGTATTGTGCTGTGCTCATGTAGTGGTGGGAAATAA
TTTATGGAAGAATAAAACCACATACCACAAAAAAGTTAAAGAATCCCTTTCCCCCTACACACAGATACAT
AATGGGATTATAGAGTGGTCAATAAAATTAAGTGAGCGGAAGTAAACAATTATGTTGATACAAGAAAGTG
ATGGCAAGGAAGAATTTCAAACCATGGTCAAGTATATAATTGTGAACATTTGTTCCCAAAATTGTGATTT
GTTCCCCAGGACAATAATAGCTGGACTGAACCCAACTTTCATCTATACAAAGTGGGGAACCATGGCCCTA
ATGGGAATGTTGAAGACAAAAAAAATAACAAAAGTGTATATTAATAAAAGCAAATCATTAATGCAAACTA
ACACAAACAACTTTACGTTCTAACCAGAAAAGGCACCAAAACTAAAGTCATATTTGAGCACACTATGTGA
AGACAAAAGTGAGTGGGACATGGTCTTTCTCCCTTTCATGTTTTTCAAGTACTTTGCAGAAACAGGAATC
TCAGACTGCTTTTCCATGATTTATTAAAGGTTTTTATAGCCCTCATGTATTAAAATACCATTTGAAAGTA
CTGATAGCTGCTGTCTAGGTTTTTTCCAATTTCACAAACTTCTTGGACTAAGGTTCCAAAATATAACTAG
GCCAAACCCTGAGCTGTAAAACTATGACAAGGGAATAATGACAGATATTTTCAAGGCCCAAGCACTACAA
TACTATACTATTGAGTACAGTGATCCAAATTAATTCAAATAGCTCAAGAGTGTAGGAAGATACGTCTAAA
AAAGGGTTAGAAAAGTGTAGAAGAATCAACTCCTTCCTCCTGTATGAGAGCATTTATGGTTCTGCAGTAA
GTCCTAAGAGGCAGTATTCAAGAAGCAATGGGAAGAAGGAACTCAGGATAAGACAGGAAGATAAACTAGC
ATGGTGGGTTTATGTAAGAGAAATACTTAGAAATGAAAATGTCTTGTAAAATTAAAAATAGTTTTTTTTT
CATTATTTTCTCGTTCCAATCAAAACAGACATCCATGAGTAATTCTCCTATAAGGCTTCCATAAAACAGG
TTAAACAAAAAATAACAAAAACATTTAAAAGTTTGAAAACCAAACAAAAGAAAAAAATGTGCGTATGTTT
CAGAGCAGGATCACAGGGAAATTAGATGAATCTGGTCAATATGAAACCTAGAGTGGCAAGCAGGACCTAG
AATTAAGAACTGCATGAGAAAGGCTGTGGAGTAGTGACAGGAACATGGCCAGGCCTGACAGATAAGCCTG
GGCCCTTTACAGGGGCACAGAATGAGATAAGTACATATTTCAAATAAAGCAGCAACTTTCCTTTCTTCTC
ACCTCAAGTATCCCATCTCCCAAAAAAAAACCCAGTTTGATAATAATACAGAAGAGTTGTGGTATGTCAC
TCACTTCCCATTTTCTTTTAACCCTCCCTCCAAAGTCTGAAAAATGAACATTTCAAATTTCCAAGAAGAA
AAATTCATCGGCAGGTATATGGATGTCCTGAACACCAAGTGACAAACTGAAATATGTGAGGGCAGAGAAG
GTGGAGACTGTCTCATTCCACAGAGCAGAAAGGTGACTGCCCAAGTTAAGAAAAGATAAGGCAACCCTAA
CAGGTAAACTAGTTCTCATAACATTAAACTTATTTACATTATTCTTAACTATACTTAGTTCAAATCACTT
TCCAAATCAATCTTCATTTTGAAAGATGCTGATCTTTCCTGCAGTGTATCTGTACCATCTTCTCTTCCTA
GTATTGTCTTTCATTATGGGGATAATAGATGATTGTGGCTGCATAGGTGATGTTTTTATTTCTATATATC
ACTCTCTTTACATACTATATGTGTAGTAACATTTAAGGAGTTTCATTTGGAGAAGGTATGAATGATTGAT
CTAATATATATGGTTTAAAACTCTATTGAGATTATTTAGAAAATATCAGGTATCCATTCTCTATAAATAA
TTGCTTTTCTCATATAATAAAGAAACAATAAAATTTTATTCTAGTCAAAATAATTCTCTATAATTTTTAT
AACCATAGATGCAGAAGAACATTAAAATAATGTGGAATATTAAATCAGTTGAACTGCATGTTCATTAATT
TAAGACTAACCAGAATCATTGAGATGATTCTGGAACATATATATGAACAAAAAACAAAGCATTGAATAAA
TAGTGGCAGAAGAACAGAGTCATTTTGTTAAATGTTGCTTACCTTCAGATCCACTGTTTTCTTTTATTTA
GTAAAAATTTAATTTAAATACTCTTCGTCAGTGTTTTTCATCCTGTCATTGGCTCTATTTTCAAAGCTCC
ATCCCATAACTAGCATGATTATTAATTTTAAAACCAAGAATTTTGCGTGTGTCAACCACTTTCTCCATTT
TCTTATTTGTGGTTTATTCTGTTCCCAATGGCCATGTTGTGTTGAAGTCAGGAAGAATTTCTGGCTCATT
TGATGAAAATTTTCTGAAATCATATATGATACATAGTTGTAAAATAATGTGCATATGTTTAACAGTACTG
GATATTATAGTTAAAATCATCTGGTAAGGAATTTTTGCATGAATATCATAACACGCTAAAATACTAAAGA
GAAAACGTAGAAGAGCTAGATATTTATTATATATTTTTACACTTCTAGAGTTTGTAACTTTACAAAATAT
GAGCAAATCACTTCTTTCTGTGAAATTTAAATTCATGAACTATTATATTCTAATCAAACAGCTGTGTCAG
CTCCCTTAAAGTTGGATTAAATGCTAATTGCAATCCAAAATGTTTGGAGTAAGTAAATCGGCAAATTATT
TGTCCGCATGTACTAAACAAACATGTAATGTAACCATAGGTTTGCTCTTAATGAAATAAGAACTACCAGA
TATAGTGTGAAAAAATACATCTATTAAAGAAATTTTTGGTTATATAGCAGCTATTTATTCATGGTGTGAG
TAATGGCTTATATCACCAAACCTGGAACAGTAAATAGGAATTTCTAGTGAGTTAGAGGTTCTCTCAAGCA
TCTTCAAATAAATCGATCTAAAATATATTCCTTTAAAATTCTCCTAAATACACTTATCATGAAATATTCC
ACATCACAGTAAAACTCCAACATATTTTCATTTTCTCAAAACAAGACATTGTCTTTCTTTCTTCCGGCCC
TCCCATAATCAGTCTACTACCAAACACATTATTTCCAACATAAGTGTCTGATATGAATCTTTTTCTTTAA
AACTGACACTACTTCAAGATTGACTTCAAAAACATCCTTCAAATCATTCTGTGTATCATTTCATAATACA
AAGTAACCAGAGTCCCTTATTATGAACATAGAGAGTTAAACAAACTTTTTATAACTATTCAATGATTTCT
TATACATTTTCCATAAATAAAAATTTATATCTCTCATATTGTTTCTGTAAGTCTATATGTGATATCAAAC
TTCAGCTTTATTTGGTCCTCTCTTCCATCACTTAATGTATACAAACTACTATCAAATATACTTTTTGTAT
ATGCAAGTTCTTTTCCTTTTATTGACCTTATATTTATAGTAATATTGCCCGAAATATAGTTCAATTATTT
TTCATCTAATTTAACTTAGCTGTCATTTCTTGGGACAATCTCCATGACCTTATTTCTAAGACAGATTCTT
CAATTATTGCATACAATCAACTCCAACACACTGATTTATGCATTCATCTTTCTTTTTTCGTATATCGTAA
TGCAATTTTTATAAGAGAAAGCTCATAATACTTTTTATTCATTCCTAATCTATACCATCATTATGGAGCC
AGGTACATTAATGGAGACTTATAATTTATTACATCATTCAGTAAGTTGTAAAAATAAACTTTATACTATT
CTTTGTTTTAATGAACATGCATTCCATGCATTGGTTAAACCATCCTGAATTATTTATGTGAGTTCTTCAA
TATATTACAATTCGATGACCTAGATGACATTGCCTAAATATTTTTATTTGTCAATGATAGTCTATTTCAT
GTTCAACAGCAATGCTTTGTTGACTGAGTAATTATCTCTGCTAGGAATAAATTTTCAGGAAAGAAAAAGA
TACCTAATTTTAATTGATAGCACCCATGTTAAAATGCCAGGTGCCAATCATTTGTGGTCCCATCTCTGAA
AATACAAAGAGATGATGATTCCTACGGGCTTACTGGTCACGGAGTCAAATTTAATTTGTGAGTTCTTTCA
GTGAAAGATTAAAAACCAAGAGGACCCAAAGCTGTGTTTACAAAGCTGAACCTGTACCTCATCTCTCTCT
CCCCATATCCCACCAGGAAATGGCTGGACTTCCAGGAGTGCTGACACACTCAAGATCACAGGAGAGACTA
CCACTTTTCAGGGGGAACTGCCTGGAGCCCTCAAAACACAGGAACAGAAGGGCAGTCTATTACAGGATAC
TTCTGGTTTCTATCTATTCCTTGTCGCTGAACCTGATCCACAGCTCTTGGTACACAAGATCCTTCAGGAG
AGAGCTAGTGTGCCTGGAGTCCTGACACATAGGTTACAGGAGGATCAATCCATTATCAGAGACAGTAAAA
CCAGCTAACCACAGAGAAAACGAGATGGTGAGAGGGAAGTATAATAGACTAATCAATGAAAACCAAGGTT
ACATGACATCATCAGAACACAGTTCTCACACCAACACAAGGCTAGGATACCCTCAACACAACAGAAAAGA
AAAAGAAATGTTTGTACTTCAAATCACTTAACATGATACTGTTAAAGGATTTTTAAAAGGACATAAATAA
TTCCATTGAAGAAATACAGGACAATAGATGTAAAGAGATAGAAGCCCTTATACAGAAAACAGAAAAAATC
CCTTAAATAATTACAGGAGTCCATAAGGAGTCCATAGGCAAATGGATGAAACTAGAAAATATCATCCTGA
GTGAAGTAACGCAAACACAAATAAACACACATAGAATGCACTCACTTGTAAGTGGAAATTAGCCCAAGAG
CTCAGAATATACACAATAAACTCATACACACTCTGGAGCTTAACAAGAAAGGACAAAGAGGGACAGCTTC
AATCCAAATTACAAGGGGTTAGAAAATTATCATGGGAGGCAGATGGAGGAAGGACCCTGTGTGGGAGAGG
GGAGTGAAATGGAAAAACAGGAAAGCAGGATAAGATGTGGGAAGAGGCAGGAAAGAAGCACAGTGGACCA
GGAAAATGAGTGTAGAAAGAAGGAACATTGGAGGATGGGGGTAACCTCTAGAATGTCTCAGATACTAAGG
ATCCAACAAGTTCTCTGGACCCAACACTGATGACATTAGCCAACATACACAACAACAGTGAGATTGAACC
TGAAGACACGCCCTGCAGTAGATAGACATGACCACAGTGTAAGGATGGGACACTCACCCATCTCTTATTA
AATCAGAGTTATTCGTGTCTAGTTGAAATGCAGGGGAAAATATGGAGCAGAGGCTGAAGGAAAGGCCATC
AGGAGATCTGCAGACACCAAACCGGACACTGTTGCTGATGCTGAGATGTGCTTGCAAACAGGAGTCTGGT
GTGGCTGTCCTCTGAGAAGCTCTGCCAGCACATGACTGACACAGACGCAGATATTCACAGCCAACCATTG
AACTGAGCCTAGAGATCCCAATAGACGATGTAGGGGAAGGGATGATGGACCTGAAGGAGACTTTAAATAA
CAACAATATCAATTAACCAGAACCCCTCAGGGCTCCCATGGTCCTAACCACAAACCATAGATTATACATG
GTCTGGTACCCTACGTATGTAGCAGAGGACAGCCTCATCTCACACCAGTGGAAGGGGAAGCACTTGGTCC
TTTGGATGCTTGATGTCCCAGAGAAGAGCGATTCTAGAGGGGTAGGAAAGAGTGAATGGGGCTTACGGAG
TCACACTCTTAGAGACAAAGAGGAGGAATATGTGGAAGGGGGTTTATGCAAAGGGGGTGATATTTGAAAT
ATAAACAAATACAATGGTTAATAATACTACTAATAAGAGTATTTTCCAAACATTAATTTACTGCACAGGG
TATTTGGAATATTTATTGTTGCCTAGATGCATATTTCTTCCTACAGTACGTGATATCTTGTTTCTCTGAG
GAGTGTAGACTTAGATCTTCCTCTTCAAACAAAGAAGGCATAACAATTAACTCCTTTTTCCAAGCAAAGG
TGATTGCAAATATGTCTGTAAAAGGCAGGAGGCATTTGTACAATATAATTGGGGGTCACCAAAAGAATTA
TTTACAAGCGAAGCTTGTAACGCAAACAGTTTGGGTTCAATCAACTTACCAGAATTGAAAGCATACCAGG
ACTTCTGGCCAGGCAACTGCATACATGTGTATACATCAAGACAAGAGACAGGAGCAGGGCACAGAACAGA
ACAAGAGTAATGAATGCTTGTGAGCCACCATGTTGGGGCCAGGGTCTGAACTCAGGTCCTCTGCAAGAGC
AGTAACGGTTCTCAACTACCAAGCCACCTCTCCAGTCACACACAATCATTGTTTATACAGCCCCCAAACA
CAGCACCACTTGATGTGTGTAAACACGCACACTAGAAGTGCGGTGTGATTTATTTGTGTGAATGTTCAGT
CAGTGTGATACAAACGCTCTTGTGTTCATAAATTTTGGCATCGCCGTTTTCACTTGAAGGTTCTCTTCAT
TCTCAGCTTCGGTGTTTACATACATCATCAAGAGAGGAACCGCCCTGACAGCCTACCCCGCATCCCCCCC
ATTTGCAGCTATGCCTGCCTTTCTTCACTAAGTTAAACACCACCTCAGACTCTACTCTTTCATTTTGTTC
AGTGTAGTAGACTCACCAAAACCATAAAATGGAATCCCAGATACAGAGGGAAGAAGTTTTGCTGTTTGTT
ACTTTGTTTGCTTTTAGTTGCTTTTTCCCACTTCCACCGGTTAGAACTTTGTCCCATTCAGTGGCAGGTA
CTTAATTCAGCCAGCATTAGGGAAGGCTGTGGGTGGAGTGTGATAAAAGGAAAATTACTGGAGAGAACTC
ACTGGGATTTTGACGATAAATACAAAGTGTTTATTGACTCGATTTTTCAGTCACACAGAACCCTGCACGG
CACTGATTCGAACTAAAACTTCACATCTGACAATTGTTCGAAGGAAAAAAAAAAGCCTTAAAGACAAATT
GATCCAAGAAAATAAGCCCTAAGTTGTAATGATTGACCCTCTATAAAGAGAAACATTATTTTTTTTAAAA
AGACGATTTTGATGTTTTTGTTTAACAATTTCATATACTTATATAATGAGTTTTAGTCATTTCTTTTCTG
TATTTCCCTTCCCAATTCCCCTTCCAAATCCCCGTCACTCAGCCTCCCATCCCATCCTTCAGTTCTCCCT
TACTTCCTCCCTCTCCTCCTCTGTCATACCCTTGGTCAACCCCTTCTCTCACGCCATTCCCTCTCCAATT
GGCACCGATAATCTGAATAAGTCCCCCCTCATCTTTCATGTCTCCTTTCTGTGTGTATTCCCTAAGTTTA
ATTAATTACATGAGTACAGAGGAATTCAATAGAACCACTTATCTATGGGTACAGGAATGAAGAAGGGAGT
GAAGCAGAAATTTCTGGTTTCTTTGGAGACTCAACTGTGTCATGGATGTTGTTCTGGAAACTGTCTTAGG
GGAGGATGTTTTGCTGAGAACAATCCCATGGTGTTTCTGGTAGCTGCCTGGGAAAACGGCATGTGATGTT
TAGAAAGGGTTCGAGTATAACACTGGACAACAGTGGGCAACACCACGGCATTGGCTTGCCGTGACACTCT
TCGCTGATGCTCAATGGACTTTGATGACTCTGGTCTTCATTGACCATGCTGTGGCATTGGTTCACCTTTC
CTTCCTCACTGACCATTGTCTGTCATGACTTTGTAGAGAGAAAAGCCCCAGAGAACTTCTTGTGGTGACA
TTGCGGTGGCTTCTTGATGCCTCCTCGAACCCAGGCCAATTGGAAGAGCTCAGCAATTTCTTCTGGGTTG
AACTGTCCTTGGTGATTCGCGAATGGTGTTTGCAAGTGGATCGACCTACCTCTGTTGATTCATGTCAACT
GAACTGATATCCTGATGATGAAGATTGAAATCGTCCCAGAGAACAATTTCTAAGCAGGTCCATATCATCC
TTTGTTTGCCCTATTGTCCTTTCCTTTCCACTACCTCTGGTGGGTGGTGGGCTAGAGGAAGGTTAAAGGG
TTTAAAAACTCTTACTAAAGTAGGTCTTGAAAAATCTAAGCCTGCAGAATAGAACCCTCCTCCAATAAAT
GTTGATTGCCAAGGGAGGGGAGGGTCTTTATGGCCTCTCCCATCTGTGATGAAGTGTTGAGCGGCCCAGT
CTTGTGCCCATGGCCATAGCCGCCATCAGTTTAAGAGTTCAATGACTAGGTACAATCTGAAAGATATCCT
TTTGCTGTCCCCTTCCCCATCTTCTGGTTCTTATATTCCTTCCACCCACTCTTTCATGATGTTCTCTGAG
CTGTGGAGGAGAAGACTTAGCTGTCCTATTTCCACCTGAACAGTCCAACACCACTGATTCCCAGCACTTT
GAACAGTTGTACGTCTCTGCCCATGGTAGTCAGAGGCTTCTTCTCTGATGAGAGCTGAGTGCAATGCTGA
TCTGTAGATACAAATATGGACGTTTGGAAGGAAGTTCGACAATGTATTTAGCATGAGGTTCTTTCATAGG
GACTATATCACCCTAACCATCGGTTCTTGACGACTTTACAGAACCTGGTGTGTGTTCGCTCTTGTGGAAT
ATGACTTGTATCCAATTGGAAAGCCACTGGTTACTCCCATGCCTGCGATGCCACTAACACATTAGGGGCA
CATCTTGCCTGACATTTTAGCTTGAATGGTTCACCCCCGAGTAAGGTTGTAGATGATTTTCTTCCCTGGA
ATCCTACATAGAACTTTCTTGAACCATGAAGGCTAGCCATTAAAAGGATGCTTCCACCTCAACGTTACAT
TGACCCTTCTGTGACCTGTGACCCAAAGGATTCAGTGTCCTCAGCAATAGGGTCTTACCATCAAGATCTG
GAGGGCTACGAAGAACAATGGCAACAACCTATAAAGTTGTGAGGGCTTTTGGGATCTCGCTGGTCAGCAA
CTTTCAGGAAGACATTCCACATATGGCACTGTGATCTTTGCTAAATTTTAGTTTTCTGTTGCTCTGATAA
ATACACTCACCAAAGCCAGTTTGGGAAGGGAAAACTTTATATCATCTTATCTGTTCCAGTCCGTCATCAA
GGAAATCCGAGACAGGATTGTGAATCAGAAACTACAGAGACTGCTCACTGGCTTGCTTCTAAGCTCACAT
GCAACTACCTTTACAGAGTCCAGGCCCACCGCATAGGGCAGTTCTGCCCAAAGTAGACCAGGCTCTCCAA
CATCAGTGAACAGTCAAGGAAATGCCACCTGGACATAGTCAAGGCCAATCTGATGGAGGAAGCTCCTCGA
GGGAGTTTCTTTCCTCCTAGACTAGCCCTCACAAGAAATCAATGAAAATAAAAAAAGAAAAGAAATCAAT
ATCTTCAGGGGGAGCATGGCTTATCCATGGAGGCTGCCTGCATTTGAACTCAACAGTTGATCTTGTAGAT
ATATTCTGTAACACAACGTTTTATAACCCCTCTCACCAAACCCCGTTCTAACCTAATCACCTAAGGGGAG
ATGGAGTGGAAAGTAAGTTTTAAAAAAATAATTGGACCAGAAAGAAATGCTTCTTGGAAATAAAGGAAAA
AAGGAAGCATTTCTGCATCCTTGATGCTTTCCTCGCATCATCTGTGCAAAGATAATGAAAACCGTTACGT
TCCATGTACCATAATTTCCAATGTTACAAATCATATAAATAATACTGCTTATCACTCATAAAACACATTG
GCACTAATCATTTTGATGTGTTTTTCTAACTCACTCCTAATGTAGAACTGATGAACTGGAATTGTTCGCC
TGCTCATTTATATACGAGGGAAGTGAGGTTTAAACATCGAGCCAATTTCCCAATACACTAAGCTAATAAA
TGGCAGAGCCGCACTTTCTCTGGCTTCATGGCGTGGCCTCGTGAGAAATGCAAGTCAGGGTACCTTGGCA
GGGAATCCCAAGGATCAATACATGGCATCTGAAAGTTGTCTTGGATGCAAGACTGTGAGTGAGGCTCAAG
TCAGCTGAGCCCCAGCTCAGGATTCCTGAAACAGAACACCAGAACATGTTAGAGAGCGAGGAGACTAAAC
TAAACTTCTGGGAGTCCTCAGCAGATTGTACAGATCCAGGGCTGAGAGTTCATAAGTATGTTGGTCTTTG
TGGGGGTGGAAAGGAACACTTATTTAGATCCCCACCTCCTACTATGTGCTACTACAGTGGAGGCAATGCC
TTAAGTCCAAGGTTTTTTGTTTTGTTCCTGTGTATGTGTGTGTGTGTGTGTGTGTGTGTGTGTGTGTGTG
TGTGTGTGTGTGTACATATGTGCATGCACAGTGTATAATGTAGGGACTAATCCATTTCTCTTCTACCTTA
TTCATTGACGCAGCATTTCTCAGTCAAACTCAGAGTTCACCAATATGACTAGTCTTTACAGCTATCTTGC
TCTGGGTATCTACCCTAACTCTACCTCCCTGGACTGGGATTCTGTGTGGGTCACAAAGCCTACCCATCAT
TTACCTGAGACCTGTGAGTCATCTCCTCAGCTGCTAAGGTTCAAGTCCCGGTGTTGGCCCCATCTCCTTT
ATTTTGTTTTCTTATTATTTTTTTCCGTCTTGGTCATAATATCAGAACCAGGTTGAGGTATGACTGGCTC
ACTCAAACAATCACTCAAATCCCTCCACACAAATGTTTTCTAATATGAAGGAGGACCCTGCTGACTCTCT
GTCCTGTAAAGTCTTACCTTAACAGATGAGTTAAAGGATTGGTTTATCCTAGTGGGTGATTGTGGATGCT
GTAGTTGATGTTGAGGGAGGCTGGCAAATGAGGGGCCACAGCTGAGTCACTTATAATAACAGATACAAAG
CTGAGTGTGGTAGTGCATACCTATATTCTCAATACTCGCGAAGATCACAAGTTCAAATCCAGCCTGGGCT
ACATAGTAAGTCCAAAGACAGCCTGGGCTACATCATAAATCCAAGGCCAGCCTGGGCTACAGAATAAGTA
CAAGGCCATCCTGGGATACATAGAATGTCCAAGGTCAGCTTGGCCTACTTACATAAATCTTCTCCAAACA
ACAACAGGTTTTTTTTTTTCCTTTTTGGTTTCTGTCTCTCTATTTCCTCTACACTGATACCAGTGCTGTA
GTTTGGGGTGGTAGAGGAAAACTTTTGTCATCTCTGATGGTCCAGGATCTCCCTAGCAGCACTGCAAACC
AAAGAGGCAGCAAACAAGTCTGTTTCGATTTTTGAAGAAAAATATGACACATGGGAAGTGCTGTCTGAGG
AAATGGCTCTAAGATGGGACAACACCTCAGGAGACTGGACTTGGATCTTGTGCTAGTTTCCTCGTGATAA
AAACAATGATGTTCTCATCCAGAGTCTGTGTTGGGAATACAATGCTGTGCTTTCATTTCAACACTGCACA
ATCTCCATATGGCATCCCTTGAAATCTTGTCTGATATTAAACAGATTATAGGAGAGACAAGTTGAGTATA
AACACTGTCATTAAAAAGGGTTTAAACGAGGAATTTTTTTTTCTAAATTTTTGTCTGTGGAACCAGGTTC
AGTGTTCTGCATAGGCTCTAAAACACGGCAATTTCTTTCTTTTTTTTTTTTTTTAATCGCCAAACAGAAT
GGACCTTATATCCTTATATTTTTCTATCTAGGTCTAATCGAGACGACAAAATACCATTCTTTGCTTAAAA
AAGAAAACTAATTGTGTTTCTTTGGCTTTTTTTTGTTAATTTCTTATTTTTAGTGTTTTGGGGTTCAGTT
TAACAATTATGTTTTCATTGAATTAATTATATTCTTACTTTCTAGTGTAGATAAAAATTTAGGTTGCTGT
TATTTGTTTCTAATCTAAGAATTAGTGTTGTAAATAAAGTTTCCACTTAGCACCTTCACAGTTATGTCTC
ACACATTTTGATAGTATGTTTCCTATCTTCTTCTTTTTTTCTTACTGTTACATAGTTTCATTATTTCTTG
ACATCTGTATTACTTGTGAATGTGTGATTTAATGTTTCTGGACTGGGAGACTCCTGTTGTCTCTCATTGA
AGACGTCTATTTTAGTTTCGTTGTATTAGCAGAACACATCCCGAGGGGCTGGAGATGCAGCTCAGTGGAC
AGAGTGCTCACTTGGCTCTCACACAGCTCTGGGCTCCACCTACAGGACCTCATCAGCCTGGTGTGGTGGT
CCATGCTCAGAGTTCCATTACCAGGAGGAGAACCAGGAGTTCAAAATCATCCTCGGGTGCATAGTGTGTT
TGAGGCCAGCCTGGGCTACATGAAGCCTGTATAAACAAATATGTAACACAGGACATCTTTTCTGAGGCAT
TTGCCATACTTTGTTCTGTGGTTTCTGAGTATCTGAAAAGTCCAGGGGTACTTGAAGGAAAAGAACATCC
TGGTGCTACTAGGGACTGTCAGTCAGAGACATTGGCTGGTGACGCCATCTCATCCCAGCTGATTTTCTGC
CTGCTTCTGTTGCTGATAGGCTGATCCATGTCCACAGCTTTGCTCATAATCGCCCTGCTTCCCTTTTAGC
TGTACCCATTCTTGCTTCTTGCTGAGGCCGTGATGGAATTAGTGACACAGAGAATTGGTGTCCCCTTCCA
GCCCACTGATTCTCTCAACAATAAGTTCTCTGTATTAATAGTTTCTCTGTTGCCTACAATATCAGAAATA
CATAGAACACTCTTTTCTGTTTTATTTGGACACTGGGTTTCATTACGTAGGTAGGACTGGCCTGAAACTC
ACTGTATAAACCAGGTCGTCCTTGAACTCACAGAGATCAGCTTGCTTCTGAATGCTGGGATTAAAGGGGC
ATACCTGGCTTCATCTTTTTTTAATTTTTTTTAAATTTATATCTATGGTGTGTGTGTGTGTGTGTGTGTG
TGTGTTTGTGTGTGTTTGTGTGTATGTATATGTGTGTGTGTTTATGTGAGTGTGTGTGTTTGTGTTTGTG
TGTGTGTATGTGTGTGTGTGTATGTGTGTGTGTGTATGTGTGTGTGTGTTTAGGTGAGTGTGTGTGTTTG
TGTGTGTTTGTGTTTGTGTGTGTATGTGTGTGTGTGTGAGTGTGAGTGTGTGTGTGTTTGTGTGTGTTTG
TGTGTGTATGTGTGTGTGTGTATGTGAGTGGGTGTGTGTGTGTTTGCGTTTGTGTGTGTATGTGAGTGTG
TGTGTGTTTGTGTGTGTTTGTGTTTGTGTATGTGTGTGTGTATATGTGAGTGGGTGTGGGTGTGTTTGTT
TGTGTTTGTGTATGTGTATGTGTGTGTGTGTGTGTGTGAGTTTTGACCAAAAAGTCCATCAGATCCTCTG
AACCCTGATCCTCTGCAAGAGCATCCTGTGTTCCTAAGCAGTGAGCCATCTCCCACCCCTTCTGCCTGCT
CTAAAGTCCACTTCATTGTTCATCTTGCCCAGACATGCCTTTAATTCCTACTTTTAGTGTTCATTTTAAT
TCAGTGAGTTACTATTCGATTTTCTTTTGTTTCTTCTATTACCTCACCAGGATGTTTGTTTTGGAAATTT
CTCATTGACGAAGCTTGAATCCTGACTTTAAAATCCTTGCTGATGATTCTGACAATGGTTTTCTCTTGGT
GCCACCAACAGGGAACTGGTTTTTCTCCTCTGCTTTTCACTTAGGGGGATGGTCATGGTGTGACGTGATT
TCCATTTTGACATCATTTGTCTAAGATGTCAGCAGTCCTGACAATGTGGGTGCAGTGGCTGTTTATCCTT
CATAAACTTTTGGTGGTGTTTTGGTTTTTCTGAATTTGCCTGATTGAATAAAAGGGATTATATCTCCAGT
CCATATCGACAGGCATATCTTAGAGGGGTCAGGAAGAGAGGGTCTCAACCTTCCTAATGTAACTGTTGCA
GTTTGTTGCAGTTTCCTCTCCAACCAGAATCGGCCAGTACAAAGAAAATGCAACTCAATTAATATGAAAA
CAATCCAGCGTCTAGATTGGGCAGATCCACCCTACACTGTCCTATTCCTAGCTCCCAAATCCCTCATCCC
TTGCACCTTTTATTTGCCTGGTCTCCAGCTTCTCCTTCTCCCATGACAACTCTCTCCTCACTTCTTTCCT
TTTTTTTCCCTGACTCCTCCCCCTTCTGACTCCCCCCTCCTGATTCCTCCCCTCTCCTGACTCCTCCCCT
CTCGCTCCCGACTCCTCCCTCTGCCCAAATCTCGAGCTCTTGCCTTTATTTTACTAATTCAGAGAGAACT
ACAAGGCAGACCACAACATTTCCCACATTTTGTCCAGTTAAAAAACCTTTTCCCTATACATATGTGAACT
AAGTTTATTACCATTCTGTAATTTATAAAACCAACAATACACTCATCACCCAGTGCATCAATTTTGTTCA
GTAACCATGTCATCTATACTAAAAACTATACCTGATTATATCCTGGTTCTAGATCCTATGCCACCTGAAA
ACCACCCTACCAGATTTATCATCTTTCTCAATACTAAACCGCTTGGGTTGTCTATGAGTCTTCCAGTCTC
CAACCACATCAGAAATCCAAGAATGATTAATATTACCTGAAAATATGGGAAGCACAAAACATGGCTTCCA
AGCTTAGCCAATTTATAGAGACTGCTGATCACCTGGACAGTCCCCCTATTCCTCAATATGTCGGAGCATC
AGTCTTCAGCCTTCTGGCCCAGGATCAGCTGACAGACTTTGAATGCAGATTTTGAAGGGCTGATCACCCT
GCCTTGGCAGAGATTATCAATCAACTATTCTGCATAATTTGTCCCTTTCTGGACAGTGTTTTGTCTGTAG
ATGAATTGAAGCAATTTGTTCAGTGGCTGTGTCACCACGATTTGAGCAACTCCATTGATGCTCAATTTCT
TCTTTGAGTCTAAGGGGTCCTGTCAGGGGCAGACAGGTCTCTAGTCAAATGATCTATACAAAAAAATGTC
CATATCGGGTTATTCAGTGGACTTCTGGTGCCCTTGAAGATTTCCTATCTACATAGGTGTTTCTGAACTG
TTAAGCATAGACTACCGTTGGCCCTCTCTAATAGAAGAATTTCCAAAACCCATCTAAACTGACTCAGAAC
CATGACTTTGCAATCTGGTCTTTAGCTGGTTCTGGTTAATCAACTAAAAATAATGTATGATAGCAGTTAT
AGGACTGTGTCTAAGACTTGTATTCTTAGATGCATAGTGGAGGCACAATGCTAATGTTAAAGTAGCAATA
TTAATCTCAATTATAAATCAATAAGGAAGTATACCAACGAAAACCTCGCATTTGTGTAAAATGCATTCTA
TACCAACGAAAAGATTGCAGCTTCAACTTTGTATCAATTACAAACATTTCTATCAATGTAAGATATAGCT
GTAAAATTTTGTTTAAGAGTATGTTTGCTAATCTATCCCTGTTTGTCTATTTCTCTAACTTGTATGTATT
ACTATATCACCCCCCCCCTTTTCTTTTTAACTAAGAAGGATAGAAAGGAGGAAAGGAAAGATAGCAATCC
CTGAGTTTAAATTCTCTAGTTCCCCCTGCCCAAAGCTACATTTGTATAGTATCCCTTAAAAGAAAACATA
TCCAGTGTTCTTAGAATAACCAGAACCATCCACCCCAACATAAGGAACTGGGAAGATAATCTTCCTCGTC
TTCTTCCAGCTGAATTGGGGTGAAGAATTCCCTTCTGGGGCCCAAGGGGAATTAGGAAAAGTTGGCTTTG
TCAGAGTAGAGGTAGCTGGGATTTGCCTGCCAGTCACTCTGTGCTGAGAAAGTTCATCTCTTAGCTGACC
TCTTGACTATGACAGTCTGAAGGGCTGGATAAGTAAGATGGCCGTTCTGGAAAAGTTCTGAAAGCAGGCC
TTGAAATGAAGCAGCTTCAGTGTAACTGAGGGAGATTCAAACTCGAAGTTGGACTGGAAGGTCCCGGAAT
CTCAGTATCCCAGATTGTGGGTCATTTCAGGGCTGTCTTTCTCTTCTTTCCTCCTGCAGCACACAAAACT
TTACAAGCATCATATAGTTCTGTAAGCGCATCCACATGGAGTAGGCAGGGTGCACAGCTTAGTTAATAAA
GATCAAGAAAGAAAGGTGACTGCCTTTCTTCACGTTAGTTTGATCATATAGTCAAACCGTACCATAATTT
TGTAATACATGCCATTTTATAGGATGCATGTAATAACAAGTTATGAGAAATTCATACTCAAAATATTACT
GGCTGTTTATAGACATTTTAGTCTCAGCCAGTTCATACATGGAGACCTAAACATCCTCATATATACATCA
CCTATTTGTTGATTGTCGTAGTCTCCCTTTTCTTCTGTGTTGCCGAGGACTTCAGGAGGTCTCCCCTTGT
CATGTCTGATCTTTATCAGCTTGGAAGGAACCCACAGCTTTCTTCTCCTGTACAAACATAGGCATAACCC
CTTCCCCAGAGTAACCCATTTCCCATTTTCCATTCTGACGTCAGAATATCCTTAATATAAACAGGCTGGT
TTAGTTCAGTAGTCTTTTCCACAATCCAATGTCTTTCAGCAGCTGTGCTGTTTTGTTCATCAGCATTTAA
AAAATTAAAAAATTTAAAGTTAATAAAGCACTATGTAGCCTATCTCTGGGAGTTTTTGTTGCCCCTTTTT
GCCTGTTAATCATCTCCTTTAGACTTCTATTAGATCTCTCCACAATCGCTTGTCCTGTAGGATTGTGTGG
TATACCTGTAACATGTTAACATTATAATATTCAAAGAAGCGCTTAATCTTGTTAGAGATACATGCTGGAC
CATTGTTCGTTTTAATTTGTATGGGTATTCCCATTATAGCCATAACTTCTAATAAATGTGTAATTACAGA
ATCTGCCTTTTCTGATGCTAAGGCAATTGCCCATTGAAATCCTGAGTATGTATCTATAGTATGGTGTATG
TATTTCAGCTTACCATACTCTGTAAAATGGAGAACATCCATTTGCCAAATTTCATTTCTTTGGGTGCCTT
TACGGTTAGTTCCCGTAGGCAATGGAGTTTGATTATATAACGAGCAAGTAGGACATTGCCTCACAGTCTC
CTTGGCTTGTTGCCAAGTGATAGAGAATTCTTTCTTTAAGCCTTTGCTGTTAACATGGTGTTTTTTATGG
AATTCTGAAGCCTCTAGTGCACTTCCTATCAGTAGCTGGTCAATTTCATTATTACCTTGCGCCAGAGGGC
CTGGCAGACTTGTATGAGATCTTATGTGTGTTATATATAGTGGGTAACTCCTATTTCTGATCTTTTGTTG
TAGCTGAGTAAATAATGATGTCAATTCAGAATAATCCTGAATAAGTTCTGCAGTCTCTATGTGCAAAGCA
ACCCTTTCTACATATTGAGAGTCAGTTACTATATTAAGAGGCTCTTGAAAATCTGACAACACCATGAGTA
TTGCATATAATTCAGATTTTTGAACTGACTTATAGGGACTCTCCGTCACCTTGCTTACATTTTCTGATTT
ACATCCTGCCTTTCCTAACTCACTGGCATCAGTGTAAAATGTAGGGGCTCCAGATATTGGGGTTCCCTTT
ATTATACGAGGGAGGATCCAGGTAGTTCGTTTTATGAACTGAAGTCGCTTGCTTTTAGGGTATCTGTTGT
TAATCTCTCCTAAGAACTTACTGCACGCTCTTTGCAAATGTTCAACTTGTACCCACAAAGAGGCAATTTC
TGCATTAGTAAAAGGTACCACAATTTCAGCCGGGTCCATTCCAACTAATTGTCGAAATCTCAATTTTCCT
TTAAGTATCAATTCAGAGACCTTCTCAATGTAGGTTTTCAGTTTCTTACTCTATTTATGTGCTAAAAATA
TCCATTCTAAGATATAATCTTCCCTCTGCATGAGAATTCCTGTAGAGGAATGAGTAGAGGGTAAGATGAC
TAATATGCAGGCCATCTTTGGATCAATACGATCTAGATGTGTGTCCTGCAATTTCCTTTCTACCAAAGCT
AGCTCTTTCTCAGCCTCAGCTGACAGTTTCCTTGGGCTATTTAAATCTTTATCGCCTTGTAACGTTTGAA
ACAAATTGTTCAACTCTTGACTGGTCAAGCCAGTCACAGGCCTCAACCAGTTAATATCTCCCAGTAGTTT
CGGAAATATCATTAAGTGTCCTTAATTGCTTTCTTTTGAATTGCACCTTTTGTGGCCTAATCCTTTGTCG
ACTTATTTTATACCCTAGATAATTAATAGAATCCCCTCTTTGCATTTTCTCAGGAGTGATTCATAATCCC
CAGCAAGGTAAGGTTTTTTTCACTTCATCACACATTCTTTCCAGGATATTTATATCTGAATCAGACAATA
AAATGTCATCCATGTAATGATAAATAATAGATTGGGGAAATTGTTTGCGAATCATCTCCAATGACTGCTG
TACAAAATATTGACACAAGGTAAGGCTATTCAACATTCCCTGTGGCAGGACTTTCCATTGATATCTTTTT
ATGGGCCGACCTCTATTGAGGGAAGGCACTGAAAAGGCAAACCTTTCATTATCGCCTTCATGTAGAGGAA
TAGTGAAAAAACAATATTTTAAGTCAATCACTATAATAGGCCATTCCTTAGGCAACAAAGAAGGCAGCGG
GATCCCAGGCTGCAGGGAACCCATCAGCTGAATAATCTTATTAGTTGCTCTGAGATCTGTCAACACCCTC
CATTTTCCAGACCTTTTTTTAATGACAAATACTGGAGAATTCCAAGGGCTGGTGGACTCCTCTATATGCT
GAGCCTCCAGCTGCTCCTGGACTAGCTGTTCTAATGCCTGTAGTTTTTCTTTTGTCACAGACCACTGATC
AATCCAGATGGGTTGGTCAGTCAGCCACCTTAGTGGCAAGGCTGTTGTTGTCTTAACAGCAGTGGCTCCT
TGTGGTAGCACTAAATTGTCAGCCTCTGTTGTATCTTGGTTATGGACAGCTTGGACCATCTCTAACTATC
CTTGATAACATTCCCTGACTGATTTAAAGTTTTCATTAGGAGCCTGATGAATTTCACGGCCAGACCCTGA
AACTGAGGAGATATTAATTTGAGTTTTCCACTGCTGTAGTAGGTCTCTTCCCCATAAGTTAATGGCTATA
TTAGCCACGTATGGCCTTAATTTTCCTACCTGACCTTCTGGTCCTATACATTTAAGCCAACTGGTGCTGT
GTATTATTTGGGATAAAGTGCCAACACCTTGAAGCTGCATATCCACTCCTTGAAGTGGCCAACTAGTGGG
CCAAGATTTTGGAGAGATGATGGTTACATCTGCTCCAGTGTCAATCATTCCTTCAATTTCAATATTGTTT
ACCAGTATTTTTAGTTTTGGTCTTTTGTCCACTATAGACGTTGTCCAAAATGTACATTTTTCGCTCCCTT
TGAGGCTTTTGGGATTGTCCATAGGACTTCCCTCAGACTCCTCTGGGCCCAGAACATCTATTTTTGAATT
CATGCCATTTAATTGTTCTGAGGAAGAGAACTCTCCTTGCCTGGCATTGGGGCCTGCGAGAGGCCCCCTG
GAAGTTTAATGGCAGGATGCGGCCCCATCTGTCTGTTATTGCTCTACATTGCTTAGTCCAATGTCCACGT
CTGTCACATTTTTGACACATTCCAGGAGGCATAGTCCCCCTTTTGGTATTACTTTGGTTTTTCTTGCTGT
AATATCAGAGATGACCCTGCTCACCACAATTAAAACATTTGAAATCTTGGGTCATCTCTAGCTGCCCAGT
GGCAGCTTCTCCTATCACAGTCGTATCAGGAGAACAAGATCCAACAATAGCTGTATATCTAATCCACTCA
TCTATTGGTGCGGACCTCGCCTTCAGTGGTCTGATTACTTCCCTGAATTCGGTTTTGCATTTTCAAAGGC
TAAAGACTCAATTATCGCCTTTCTTGCTGCTGAATCTGATACACTCCTTTCCACAGCTGAGGTAAGCATT
TGTAAAAAGTCAGGGGAGGTTTCTTTAGGACCTTGTATGACTTGAGTGAATGTTTCAAGTCTTTTCCCTG
ATTCTGCGATTTTGTCCCAGACCTTTAAGGCTGATGATCGACACCATGCCAGAGTTTCTTCATCATATAC
AGCCTGCACCTCTACTTCAACAAAGCGGCCTTCACCAAGCAGTTGATCTGTGTAAATCTCTCTGCCCCTA
GCTCTATTTTGTCGTGCTGTCTCCCTCACTTCTTCTCTCCACCACGAAATCCATTGTATATTTTCAGCAG
GCTCTAGAATTGCTCTTACCATATCTTTCCATTCTTTGGGGATTACTCTATTTTTAATAGCCCAAGAAAT
CAAGCATTGTTTTACAAATGGTGAATGCATTCCAAAATTAGTTACGCTTTCCTTAAATTTCCTTAATTCT
AACACATCCATGGGTTGCCATTCAAATTCTTCATAACCCTGTGGATGATCATCGTTTGGAAGCTTTTGTT
GTACACTAACTGGATAGACTAAAGTTTGTTTCCTAATAACCTTAGTTTGGCTTTCCCTAATTTTATCTTC
AGTCTCTACCTGAGTTTTTTCTTTAATTGTAATTTTAAATTCCTCTCTAAAAGTCTGTACCCATGCTTCA
CATTTCTCCTTCTGTCTTCCCCCTTGTCCCTTGAGTTCTTGAATTCTCTGTTCAAGGATAGGCTTCCACA
CTTTGAATTTTTCTTTATATTGTACTTCTAATAATTTGTTGTCCATGTTCTTTTGATTGATTAATTTTAA
AAAGTTATTCTCCAAGTCTTGCTTCCAAACCTCATTACTTTCCCTCTGCTGTTCAGTATGACTTGTGAGC
TGTTGTATGTTCTGTTCTAACATCCTTTCTAGTTCCTGTCTACAACTTTTATTTTCATCTTTCTGTCTCT
TATTCTGATGTATAATTTCCTGTGTCTTCGGTACTAGTGTTCCTTCTAGGCTATATTGCCAAGATTTAAT
TTTCTCTTTCTGTTGTTCATGTTGTTCCATAATTACCTGTATCTTCTCTTCTAAGCCCTGCTTCCATAAT
TTTAGCTTCTCTTTATGTTGTAATTCTGATATTGCAGCCTCTGCCTTATTTTGATTTGCTAGTTTTAGTA
AATTATCTTCTAGACTTTGCTTCCAGATTCTATCTCTATTTTCCTGCTGTTCAATTTGATCTTTGAGTTG
TCGAATTCTTTTTTCTAGTGTCTCTTCTAGCTCCTGTTGCCAAAACTTAAGCTTATCTCTCTGTTGTTCA
GAGTCATCTATATATCTCAGAAATTTCTGTTCTAGCATTACTTGTAATTTCTTTCCTAATGCTAGAAATT
TGCTATTTAGGGCCCTGTCTTTTGAGAAGATATAGGAAATCAGAAGAATGAATATTGCAATACCGGTCAA
TGATAAAGTGTCTTTTTCCTCAAAATTCACAACCGTCACACCATTCAAAATATCATTCCATAAGGCCCAA
AAGATATTCATTGTGTTTCTCTTCTTTAAGTATCAAAAAGTTATATATCTCTCTTACATCAAAGTAGTAT
CTGATCCGAAGCCGTTTGGACCTTTTTCTCCCTCTGCTTCAGAACACGTGCAGTCCCCTCGATTCTTCCT
AGACCCCTCAGACCCAGTCTTCAACTTCTAATCCACCAGTACTCATGCCTAGATCTCTATCAGAGCCCTA
TTCTGGGGGTGAGAGGGAAGTAAACTTGCATCTCAGGTTAGTTGAGTTCTAATGGATACGTTGGGCGCCA
GTTGTTGCAGTTTCCTCTCCAACCAGAATCGGCCCGTACAAAGAAAACACAACTCAATTAATGTGAAAAC
AATCCAGCATCTAGATTGGGCAGATCCACCCTACACTGTCCTATTCCTAGCTCCCAAATCCCTCATCCCT
TGCACCTTTTATTTGCAGGTCTCCAGCTTTTCCTTCTCCCATGACGACCCTCTCCTCGCTCCTTTCCTTT
TCCTCCCCTGAGTCCTCTAACTTTTTCTCAGTTCCCCATCATGTCGCTAAACTCTCGCTCTCCCACCTAT
CTTCATTCCTCCTCTCCCAACACTCTCAACTGTCCAATTCTCTCCCTCCTCCTCAGGTTCTACTGGCTCA
ACTGTCACCAACTGTCGTCTCTCACCCTATTCTCTGAACCTCTTCCCCTCTCGCTCCCGACTCCTCCATC
TGCCCAAATCTTGCACTCTTGCCTTCATTTTACAAATTCAGAGAGAAATCCAAGGCAAACCACAACGGAA
AAGTAAGCTTTTTAGACTCTACAACAAATTAAAACTTAGCTTATTGACTAAGTAACAGCAATTCACTTTG
CAAAACACTAGCTGTGAGTTTATCTTCAAAGTCAACTTCCTACAAACTTTTCCGGCTTGGAACGAACAGA
ATTCGCCAAGAATGTTCCATTCAGAATGGAAAATGCATGTTTTGTCCATACAGAAAAGTCTGCTTTATAC
CTTCTAGAACCAATTAAAACTAAGCTTATTCGCCAATTAACAGCAATTCACATTGCAAATCACTAGCTGT
GTGTTTATCTTCAAAGTCAAGTTCCTACAAGCTTTCCCCCTTGGAACGAACAGAATTCACCAAAGAATGA
GAGATTCAGACTGTTAAACGCATGTTTTGTCCATATAGAAAAGTCTGCTTTTTACCATCTAGAACCACGT
AAACTAAGCTTATTGGCCAAGTAACAGCAATTCACTTTGCAAAACACTAGCTGTGTGTTTATCTTCAAAG
TCAACTTCCTACAAGCCTTTCCCACTTGGAACGAACACGATTCGCAAAAGAATGGTCAATTCAGACTGGG
AAAGGAAACCCATGTTTTGTCCATAAAAAAAACGTAGGCTTTTTACCGTCTAGAACCACGTAAAACTAAG
CTTATTGGCCATGTATCAGCCATTCACTTTGCAAAACATTAGCTGTGTGTTTATCTTCAAAGTCAACTTC
CTATAAGCTTTTCCCGCTTGGAAAGAACAGAATTCACCTTAGAATGTCTGATTCAGAATGGGAAATGCAA
GTTTTGCCTATATACAAAAATATGCTTTATCTGTCTAGAACCACTTAAAATTAAGCTTATTGAACAAGTA
ACAGCACTTCACTTTGCAAAACACTAGCTGTGTGTTTACCTTGAAAGTCAACTTCCTACAGGCTTTTCCC
ACTTGGAGAGAACAGAATTCGCCAAAGAGTTAGAGATTCAGACTGGGAAACCCATGTTTTGGCTATATTG
AAATTCTTCTTTTTACCCTCTCGACCACTTAAAACTAAGCTTATTCACCTAGTAACAGCAATTCACTTTG
CAAAACACTAACTGTGTGTTTATCTTTAAAGTCAACTTCTTACAAGCCTTTCCCGCTTGGAACGAACCGA
ATTTGTCAAATAATGTTCGATTCAGACTGGGAACGGAAACCCATTTTTTGTCCATATAGAAAAGTATGAT
TTTTACCATCTGGAACCACTTAAAATTACGCACATTTGCCAAGTTACAGCAATTCACTTTACAAAACACT
AGCTGTGTGTTTATCTTCAAAGTCAACTTCCTACAAGCTTTTCCTGCTTGGATGAGCAGATTTCACCAAA
GAATGAGACATTCAGACTAGGAAAACCATGTTTTGTCTATAATGAAAAGTCTGCTTTTTACCCTCTAGGA
CCACTTAAAATCAAGCTATTGGCCAAGTAACAGCAATTCACTTTGCAAAACACTAGCTGTGTGTTTATCT
TCAAAGTCAACTTACTACAAGCTTTTCCTGCTTGGAACGAACAGAATTCGCCAAAGAATGTGAGATTCAG
TCTGCTAAAAATATGTTTTGTCTATATAGAAAAGTATGCATTCTACCATCTATAACTACTTAAAACTAAG
GTTATTCAACAAGTAATAGCAATTTAATTTGCGAAACACTAGCTGTGTGTTTATCTTCAAGATCCTTTGT
ATTACTGGGTATGTAGAAAGATATTGTGTAAATTTTTTTTGGCATGAAATATATTAGTTTCTCTATCTGT
GTTAATTGAGACTTTTTCTGGATACAGTAGCCAGGGCTGGCATTTGTGTTCTCTTAGTGTCTGTATGACA
TCTGTCCAGGATCTTCTGGCTTTCATAGTCTCTGGTGAGAAATCTGGTGTAATTCTGATTAGTTTGCCAT
TATATGTTATTTCATCTTTTCCCTTACTGTTGTTAATATTTTTATTTGTTTTGTGCATTATGTGTTTTGA
CTATTATGTGATGGGAGGATTTTCTTTTCTGGTCCAATCTATTTGGAGTTCTGTAGGCTTTGTGTATGTT
TATGGGCATCTCTTTCTTCAGATTAGGGAAGTTTTCTTCCTTAATTTTGTTGAAGATATTACTGTCCCTT
GACATTGTCAGTCTTCACTCTCTTCTATACCTGTTATCCTTGGTTTGATCTTCTTATTGTATCATTGATT
TCCTGTTTTGGTCTAGGAGCTTCTTCTGTTTTCCATTATCTTTCACAGTTGTGTCAATGTTTTCTATGGA
ATCTTCTGCTCCTTAGGTTATATCTTCTATCTCTTTTACCCTGTTGGTGACGCTCACATCTATGACTCCT
GGTCTCTTTCCTAGGTTTTCCATCTCCAGGGTTGTCTTCCTTTGAGCTTTCTTTATTGTTTCTATTTCCA
TTTTAACTCCTGGATGGTTTTTTTCATTTCCTTCTCCTGTTTTGTTGTTTTTTCAGTAGTTCTTTAAGGT
ATCTTTTTGTTCCCTCTTTATGGGATTCTACTTGTTTACTTCTGTATTTTCTGTTGTCCTTTATTTTCAT
AAGGAAGTCATTTATGACCTTCTTAACATCCTCCATCGTCATGATGAAATGTGAAGTTAAATCTAGAGCT
AGCTTTTCTGATTTGTTTAGAAATCCAGTGTTTGTTTTGATGGGAGAATTGGGATCTGATTAGCCCAAGT
AGTCTTGATTTTTGTTTCTTGTGTTCCTGTGCTTGCCTCCATCCATCAGGTTGTCTCTGGAGTTAGCTTG
TCTTGCTCTTTCTGACTGTGGCTTGACCGTCCAGTAGGCCTGTGTGTCAGGACCACTGTAGACCTGTTTT
CCTGTTTTCTTTTACCCAGTTATGGGAACAGAGTATTTTGCTCTCAGGCATGTAGTTTCTCCTGTTCATG
GGCTTTCAGCTATCCCTGTGGGCAGGAACCAGAAGGAAATTCCCATACCTCTCCTAGGTCTCTCTGTTGG
AGGGGAGGGGGCACAGATGGCACAAAATGTTTTCCTCTTGTGTCTGGAATCTGGGCAGAGAGTAGTCTCC
TCTGGTTTCCCAGGAGTGTCTGCTTCTCTGAAGGTCTATTTCCCCCACCCTCAGGATATGGGTACAGGGA
GCTGTTTGACCAGTTCAGTTCTGATCCAAGAAAAGTCAGGAACATGGTGGTCCTGCAGCTTCATTCCTCC
TATATTCCTGTGTCCAGAGGCACTATGCAGTATTGTCTTGGGCCAGAGATGTTGGCAATGCTGGGCAGCA
GTGTCAGTCTCTGTGCCTTGTACACTCTGTTTTGCCCACACTCCTGGGTGATCAGCTCTCTCTCCCACAG
CATCTAGGATCAGGGAGCTCTGGGCCGGGATCAGGGAGGTTCAGGAGTCAGCTAGAAAATGGAAGGGCCT
GGTCCCAGAGGAGTTCTGCCTTTGTGTGTCCTGAGTCCACCAGTCCGCTCACTTTGAGCAGAAAAGTTGG
ATTCACCTCTGGTCTCAGGTCTGAACTTGCTCATTGGGCTGACTTTCAGCTTTCCATGAGGGCTGCAACC
AGAAATGTCCTGCCCCTACTGCTCCTAGGTCCCTATGCACAGGAGGCCCAGATGGAGCTAGGTGTTTTTT
TCTTGAGTCAGGAATGTGAGCAGAGTTTTCAGGGGATTCTGCCCCTCTGATGGTCTAAGACTTACCCACC
CCACACGAGATTTGGGTGTAGAATACTGTTTGAACCAGTTCCGATGCAGGGGCAGTTTGGACTGCAGGGC
ACCTGAAGCTCCTATATCCATGTGTCCAGAGGCACTATTCAGTTTCCTCTTGGGCTAGGGATGTGTGCAC
TGGTGGGCAGAAGTGGCAGTCTCTCCTTCCCTGAGGTCTCAGTATTGCCCACTCTTCTGGGTGATCAGCT
CTCTGTCCCACAGTGTTTCCAAAGGAGTTTCAAATGTTCATTCCCTATCCTACAGGTATCCAGTCTTTCC
AATTCTCCTCCATAGTGTGTTGGACAAGACCCCTCTGATCAAGGGGAGGTACAACAGGCCCCATCAGACA
AAGAGGGCTGCAAAACTTCTTCTCTTAAAAGTAATGTCAGTGATTTCTCATGTTCCACAAATGGTTTAAA
TCCTGCCCCCTCTCCACATGAAACTTTAATACCTAAGCCAGCTGCCAAAGCAGGGCAGAGAGCTACGTCC
ACTCACAAATACAGGCAAAGATGTCCTCCATCTCCACCAAAGTGCCTTATGCAATCTGCCTCATGTAAAA
TGAGTTTGAAACCTGATTCTGCTGATGAAGGGGATTTCAGAACTTCCCTTTAAACCAAGTGGACCTTCAA
CGTCCTCCACGATTAAAACTGTGCTTAAATCATCACTTATGGTCCAAGAGGGACAAAATAGAGTCGCAAA
TCCCCAGGCGAACCTCATAATACACATACCAGCCCAAGCAGAGACAAACCTTTCTTCATGTACACCATTA
GACCAAGGACCATTGCCAATTTCAGAAGTGACTCTTGAGAGTTCCACACCCGCACAAGATGTGGTAGAAA
TTTCTGAGTCCTCCCAAGGAACTCTTGTGCCTTCTGCACATAAAAAAATATGATCTAGCACCCTCACCAT
CTCCCCCAGTACTTCCAATGTCCCTATACAACAGAGAATTATTCAAATATTCTCTACCACCAAAAAGGAC
CCTCCTGACTTGTCATCAGGCCCAAAAGAGGCAAGTTTATCACAACACACAGTCAATGAGCCATGCAGAC
TTCATATTTGAACAAATTGCAGAGAAGATACAACATCCCCTACCTACTCAGGGGACTCTAGGTCATTCTG
TCATGTAAGGAGAGGCTCCAAAATTTTCCACATATACATCAGAGATGCTAGAAATTCCCAAAATGAGCAG
GATTCTCTGAGTAGTGCTCTATCTCATAAAGAGACTGTTGGACGAGAAACATCTACAAAAGGAGTTTTAC
CCACAGCCACATCTTTAGAAATGGCTTGTGGATGTGACACATGTACAAAAGATGTTCTAGGACATATTCC
ATCTGTAGAGAAGGTTATGGATCCAACCATATGTGAACGCGGTGTAGGGGAACATGAAATGCAAACACCA
GTGTCTGTAGCATCCTCGACATCTGAGGAAAGGGATTCCTTGGATTCCATTTGTGCAAAAGAATGCATAT
GACCTCCGCAAAATTCACAGGAGGCTATAGGAATTTCTTAATCTCCTCAAGATCAGCCATCTTCCCCAAA
TACAGAAGATGCTACACACTCTTCCAAATATGCACAAAGGGTTTCCAGTCCTTCTTTATATCCACAAGCA
GACCCAGAACATCTGCCAAATACCTCAAAGGCTCTGGATTTTACCTTATCTCCTGAAGGGGCCTTGGAAG
CCATTTTGTCTATCAAGCAGGCTAGGGAACCTGACACTTCTATACGAAAGTCTCTTTCAATTTCTCCAGC
AGAAGAAATTTTTCTTGGAACTTCCACAATTACACAACGATGTCTAGAAACATCCTTATCTGCTCATGAG
GCTCTCAGACCTTTCACATAACTCCATGATCCTCTAGGAGAGGTCACATCTTCAGAGGTAGCTCTAATAC
CTACTCCCGTTTCTGACATTACAGTCAGGATTTCTACACATATACACGGTACATTAAGACCTTCCTCATC
TGAGAAGGATGTCTTAGGATCTACTGCATCTGAACAGCATGCTTTACAATTATCCACATCTACCCAAGTA
GATTTATTTCACATGTCCACTCTGGGGAGAAATAGTAGACATTCTCCCTCTACCAAAGTATACCACAGTC
ATCCAGTTTCTAGAAACACAGGGTTAAGATTTGATCCTTCTGATGGTGTCTTGAGAAGTTTCTCCTCTAA
GGAGGACAGTTTCAACCTTCCACCTTCTGCCCAAAGGGATCTTGTGCCATATTCTTCTGCAAAAGAGACA
CCAAAAGTTACAATTACTCCTCAGGTGAGTCCCACACCTTCTCCATCTGTCCAAAGGGCATTGAAATTTT
CCAAAAATGAAGAAGGTATTGTGGAAAGTTGCCAATCCTTACAGGGGCATGCTGCACATTCCATATTGTC
CCAAGATGCTCAAGTAACTCCTCCTTCTACCAAAAAGGCATGTTCACCATCTGCCCTAGGATTTCAGGGA
ATTTCTTCACCCCTCTCTAGGGCTCCAGAAAGTGTTCTCCATGCTCAAAGTGATTTGTCATTGTGAAAAT
TAGACTTCAAAAATACAAAACCATTTTTATATTCCCAAAGGTCTGAGGGATAGTCCACATCGAAAAAAAA
AATCATTTAGACCTGTGCCATTAGTCCAAGTATATCAGAAAAATTCCATGTCTTCTAAAGCATATAAAAA
TCAATCTGGCTCTAGCACTCTTCCTGGGAAACACAGGACAATCGAAAACTAAAAAGAGGTATCTAGAAAC
TTTACCGTTTGCTCAAAGGTCTTTAGGATGTTCAGCAAGTTCTCCAAGAGCTCGGTGAACCTAGAGAACA
AAAGAACTAAAGCCATCTGCCCAGCGTGTTTTCACAAGAACCACATTATTTCTTCTTTTCTTTTATGCCA
AGACAGATGTCCAGCTTCTTCTTCCCATTTCTGATCTCTTCATCCTATTTGTTCTCCCTCCCAAATGGCT
CTTTACTCTGAATTAGAGGCCAATTAGTAAACCCTAGTGGTACTGAAGGAATATCTGAGAGGCAGTTGCA
GTCAGGACAACACTTGTTACCTCACAGAAGAAGCTAGGGCTCTCCAGGATACAAGAGACTTTTCATGGAG
GGCCTAATGATGATGTCACTGAGAACCGCCATGGCCTCCCTCTAAACAGCTTTCCTTACATTGACCAGAT
TCATGGGTTCCCTTTCCAGGAGTGTCTCCTGTGACACCGTGGAAAACTTTACATACTACATCTCTCTAAA
GCTAGAGACTTCTCTCTGCTTCATTAGTGGTCACATGCTCTGAATGGAGAAAGTTAGTCAGGGGTTTGGC
ATGGGTAGAAAAGATCTAGGAACATGGAGAGAAGGAGATTCTTCTGAAGATTCATGTTATTCCCAGGTCT
AATCCTGTGACATAAAGTTCAATTCGCTAGGTGTTCTCATTTTCCCAGGTGCCAGTATTTTCTCTACAGA
CCTTTAATGGAGTGAATATTTTGCTACATTTTCTGATTGTACATTCATTCACAGGGGACATTTTATATGT
TCCTGCATGCGTACTAAAAAATTTCATTTTTCCAATTCCATTTTTTGCAATGAATATGGCTACAAACGGG
GCCCAGATATAGAGCGAATATAACAGTGTAAATATTGTGTAACTCCTTCAAATGATAAACTCCCAAATCC
TCATTTTATCCATAAAGTAGCAGACATCAGTTAAGCAAAGGACAACATGGAGTATAAAATATGGTTCTGT
AGTTCTATTAGATATCAGTTCTCTAATATCGACCTTCCTGTGATCCCAGGGAAAGACTTGAGGTTTTTGG
ATGTTTTACCATGATTCTTTCTTCAGGACAAACATCAGTTTCTGGGTGATGGTCAGCAAGAAGAGTGGCT
TGAGGTCCAGTGAAACCTCAACATCCATAGGTTATAAGAAAAGGAGGGAGTCTATTTAGAATTGTCATTT
GTGGATACTATATTCTTGACCCAGTTACACAGAATCCTAGTAAATATTCCATCAAAATTCTTAGTAGTAG
GAGCCACCAAAAGCATATATATATATATATATGTCACCAAAACTAGATAGGATTGTTGAAGCTAAGAAGA
GCATGCTGCCAGGAACTGGACATAGATCTTTCATGAGAGACACAGCTAGAGCATGTCAAATACAGAAGTG
AATGCTAGTGGCAAACCAGGGAACTGAAAATGGACCTCATGTTTGTAATTGTTTAGAAAAGATTACAAGA
GCTGAATGGACTTTCAACCCCATAAGAACAGCAATTCATCTAAGCAGAGCTTTCTGGTACTAAACCAATA
TTCAAAGACTGTGTATGGACAGGCCTATGGCTTCAACTCCATTGGTAGAAGAGGATGGCCTTGTTGGGCC
CCAATGGAAGGAGAAGCCCGTGCTCCTCCCTAGGTTTGCCTCCCAGTTCAAGGGAATGTCACGGTGCAGT
AACGGGGGTTATAGAAGAAGGTTAGTGGGACTGTTTAAGGATCTCAGGGACAGGAACCTGGGAAAGGAAA
TAACATTTGAAATGTAAATATAAAAATATTCAATAGAAAAAGCAATAAAATTTGCTAAAAAATAAAAAAA
ATGGGAGAAAATAGAAAAGTTAACTGCCAGCTAATCACACCTATTGGCTCAGAAATCTAAAGGGTCACTG
TCAGGGAATGGTAGTCATAGTAATACTAGTGGAAAGACTGAGATTATGAAGTCTCAAATAGAAGCACTTC
TCTCTCCCAGATATCAGTCTCAGACCCAAACTGCACTATAGCAATCCAAAGCAAGGAGAAGTTTACACTG
AGCTGAGGACACAATACTTGTCTTTTCCTTCTTCCTTAGGACCTTTCTTTCTGGGAAAAATTATAAAAGC
CATGAGCCCTCAAGAATCAACTGGGCCCTTTCCAACACCTGGCTTTTGGAATAACGAAATTAATGATATA
AACTCTCCGACTTCAAGAAACCATAACAAGCAGGGATGTTCAGATGCTTCTAGGAGGCTCTCAGTTCCTG
ATTCCCATATGTTGAAGGCTCAGATAAAGGCTATCTCTTCAGCAAACCCACTCAACCCCTAACCAGGACT
CACCAAGCTTTCCAATGGACCAAGTATTTCTTCCTTTTTTATACAAATACAGAAGGCCAGCTTCCTTCTC
ACCATCACTGTTCTCTTTACTCTCTTTCTTCTCACTCCCAAATGGCTGTTTACTTTGATTTAGAGCCAAT
TAGTAAACTCTAGAGGTACTGAAGGAATATCTGAGAGGGAGTTGCTGTCACCATGACACTAGTGACATCA
CAGAAGAAGCTCGGGCTCTCCAGGTTACAAGAGATTTTTCAGGCAGGACCTAATGATGATGTCACTGAGA
ACCGCCATGGCCTACCTGCTGAACTGCTTTCCTTACATTGACCAGATTCGAGAGTGCCTTTTCCAGGAGA
GTCTCCTGTGACACAGTGGAAACCTTTATGTACTCCATCTCTCTAAATCTAGAGACTTCTCTCTGTTTCA
CTAGTGGTTACATGTTCTGAATGGAGAAAGTTATTCATGGGCTTAGCATGGGTAGAAAAGGTTTAGGAAC
ATGGAGTGTAGTAGATTCTTCTAGAGAATATTTTTATTCTGTATGTCACAGGTTTTTTCCTGCTGACATA
CAGTTCAATTTTCTAGGTTTTCTCTGTTTCCCAAAGTATAGTATTTTCCCTACAGACCTTTAATTTAATG
AATATTGTATTTCCATTTCTTATTGTAAATTCCTTGCAAAGCGACTGTAGGCAGCTGTGACATGCCAGGC
CTCAAAGTTGGTGCTGGTTTCTGCCTTCCACCCTCCCAACGGTGAGCTCTCCTTGTAGTAAACTAGTCCT
TATTTGGCTATGCCTACCTGGCCTGCTGGCTTCTGCATAGTGACAGCGTATCTGCATGACCCCCATGGCT
TATTAGGATTGGCCAGCACTAGCTTTTTATGTGTGGTGGGGGGTTCCCTGGGGTCAGAAGATTGTATCAA
GGTTCCTGAGTAAAACTGCTTGAAGAAGACCTTCACTATTCGTGTCTTCCTTGCTGGTCGTGGTTGGGCT
TGGCAAGTGGTGGCCCATATAGGGACCTCCTGAAATCAGAACTTCTTGCAGTCAGGGCAGCGCTGGAACA
TTCCCAAGGTAATATAGGACCATAAGGACCTTGGGAAATAAGTGGCTATAAATTCTCAGGGTAGTTAACA
AGAAAGTTCTCAGTAGCAGTGAACCGAAATTAGGAAGAGGCCTGGTGAATTTAGCCGTAGAAGCGTAGAA
AATTTTTGTCATGAGGAACTCACAGTCTCATCCAATTTTTCTGGCTCTTCAAGAGCTATTTGAGCATAAG
AAACTAAAAATAAAAAGGAGCACCTTAGAGAGTTTATTGAGCGAATGCAAAGTCATTGCCCCCTGGTTCG
CAGTCTCGGATAATCTTACTGTGGCAAGTTGGGAAAAACTAGGGAAAGACCTTGATTTTGCCTGGGAACA
GGGGACTCTAAGACCTGGGGTCCATCCAGTGTGGCGTTTAGTGTGTAGTTGCCTTGAGGATCAAAAATGT
TTTCAGGCAAATATAGAGAAGGGACAAGCTGCCCTAGAAATGCTTCAAGAGGAGAGGTCAGAAAAGCAGT
GAAGCACAAAGGAGACAGACTCAGAAAAGACAGATACAGAGGATGAAACAGACGAAACATATTCAGAAGA
AGAAAAGGAAAAAGCCTAAAATGGTGGAGGAACTTCCTGGGTGGTTCCTCTCAGCTCCTCCTCCCTGCAA
AGTTGTAGAGGAAGGGAGTAGAGTTTTGGGTGCAGGGCGCCCTCCTGTGGTGAACAACGGTACTGAGCAT
GCGCAGGCTTTGCACCTGGTATCAGTTGGCTGATAATATGCTAATGAGGGAGCAGCACAATACCAATAAG
GTAATTCATGCTCCACCAATCCCTGAAGGACACTTAGCATAGCCTCAGCTGCTGTCTATATAAGCCGAGC
ATTCTTGCTGCTTGAGGCCCCCCTGTCCCTGTTCAAGGGAGCTGTACAGTAAAGGCTTGTTCGCAGAAGA
ATCCTGTTGCCACGCGTCGTTCTTGCTGGTGAGACATTGGGCATGCGAAAACCGGGTAGTACATTCTGCC
AAGAAGTGTGGAAGCCAGTCCACACAGAACTGCATCTGGCCTATCCTGTTTATGTGGATGCTAATCAACA
AAGGTATCATGTGCCTTTAGACTTTAAGGTGATCAAGTCCCTGATGGTATCAGTAGGACATATGGCATTA
TGGCCTCACTTACCATACCTCAGGTTAAGGTCTTACACAGATTTTGCGTGACTCCTAGTGATTGGATTAA
ACTTGCTCGGGCCTGTCTTAGTCTGGTACAGTATTTGGACTGGAGAGCTTTTCTTATTGACTTTGCCAAT
GAACACGCTGCCGCTAACTTGGTAGCGAGGGGGGGGGCGGCCAGGCTGCCTGGGATAGAGATACGCTGCT
GGGTCAGGGACGCTTTGCCAATGCTCAGACAGGGTATCCAGGACAGGTTTACCAGCAGATTAATGAAGTT
GAAACAAAGGCATGGACATCCTTACCTAATAAGGGAGAAGGGAGTGCAAACCTCATCAAGATCCTTCAAG
GACCTATGGAGCCATTCTCTGACTTTGTAGCCTGATTAGTGGAAGCAGCGGGGAAAGTCTTAGGCTACCC
CGATACTGCTAGGCCCTTGATTAAAGAGTTGGCCTATGAACAGTCACAAAGGAATGTCGAGCCGCTATCA
CTCCTTACAAGAATAAGGGACTTGAGGCTTGGATGAAGGTCTGTAGAGAAATAGGGGGACCTGTGACTAA
TGCTGGACTCGCGGCTGCACTTATGCAGATGACGCAGAGAAAAGGAGGTAGCTCAGGAGTGTGTGTTAAG
TGTGGTCAGCAGGGGCGCCTAAAAAGGCAATGTCCAGACAGGAGAAGTCTATTCAGTACAGGAAGTGGCC
AATGCCCAAGGCAACAAGGGCTGTGCCCCAAGTGCAAGGAGGTGAACCATTGGGCTCATGAGTGCTACTT
GGTAAAAGACATCAATGGGCAGCCTCTAATCACCGGTTTTGGTGAACAACGTCAAAAAAATGGACAGGTG
GGTCCACGACCCCAGGGCCCACAAATATATGGGGCAGTCGAGAATCAGGATGTAGAACAGAGTCATGAGA
GACCGCCGTCCCTTCTCCATTCAAGGGGCCAAGGGGAGCCACTAAGGGTTCCACAGGACTGGAACTCTTC
TCCACTGTCAGATTCATACTACCTCCTTGGATGGGGGTCCAGTTGACAGAAACTGATTTTAAAGGACCCC
CTGAACTTGGCACATTAGGGTTTCTTATAGGGAGATCATCTACAGCTTTAAAAGGACTACATGTCCATCC
AGGAGTTATTGACCCAGATTATACAGGGGTTGTCAAGATCATGTTAGAATCACTGAAAGGGATTAGTGCC
ATTTCCCCTGGGGACCGAATAGCGCAACGATTACTTTGCCTAGCCATCATGGAAGATTTGCAGCCCAGTC
TAGAAAGAGGGGAGAGAATGGTTTCAGTTCCACAGACTCCAACCCTACATTTTTAGGCTTGGGTTTAAAC
CAACGCCCAATATTGGAGCTACGGGGATATGGTAAACGCATCCTAGGACTGTTGAATACAGCGGCCAATA
GAAGTATAATAACTAAGAAAGATTGACCTTCTGGACAGCCGGTACAGTCCTCATCTCAAACATTACAAGG
TCTCAGTTATGCAAGAGCTCCTGATATGAGTGCAAGACAACTGAGTTGAAGAGATCAGGAAGGGCATTCA
GGAGTTATGCAATCCTATATGTTGGATTTGCACATTTCCCTTTGGGGGAGATAATTGCTGAAAGATATTG
GTTTCAAATTGACCACTGAGTATTCTGAAACTTCACAAAAGATTATCAAACATGTGGACTATTTACCCAG
TAAAGGAATAGGGAAACACCTGCAGGGTAGGACTAGCCCTATAACTGCCCAACAGAGAGAAAGGAATCAG
GACCTGGGTTTTCCTTGGGGCCGCTGAGGATGGGTTCCCATTACCTGGAAAAGAGAGGAGCCGGTTTGGG
TTCCTCAGTGGCTGCTTTCTTCTGAGAAGCTTCCCGCAGCTAAAGCTGGCTACAAAGCATATACAAACAT
CACTATTACCTTGGAATACCCCAATATTTGTGATTAAAAAGAAGTCAGGAAAATGGAGACTGTTGCATGA
TTTACAATGTATAAATCAACAGATGCAAATCATGGGCCCAGTGCAAGCCAGGCTTCCTCTTTTTTCCCCT
CTGCCAGTCTGTTGGCCTGTTGTAGTGATTGATATGAAAGATTGCTTTTCCTCCATACCTCTTTGTCCAA
GGGATAGTGAAAGGTTTGCTTTTACTGTTCCATCATGCAATCATGAAGAACCTGAGCAACGATATGAATG
GGTAGTTTACCACAGGGTATGGCCAATAGCCCATCTATGTGTCAACTTTTTGGGGGCAACGCCATTGCGC
CAATAAGACAGAGGTTTCCTGCTCCGAAATGCCTCCATTTTATGGATGATATCCTTTTAACTTCAATGAA
TGAAGTGATTTTAGATTTAGCATATGGAAATTTAGTTAAATTGCTAGAAGGTAGGGGATTGATTATTGCC
CCGGAAAAGGTACAAAAGGGCAGTCTTGTAAATTATTTAAGAGCAAAAGTAAGTCCTTATACCATTATCC
CCCAGAAGGTTGAATTGAGGAAAGATAATCTTAAGACTCTTAATGATTTTCAAAAATTACTAGGCGATAT
TAATTGGGCCATATGTTATTTAAAATTACCAAATTATTAATTAAAACCATTGTATAATACTTTAGTTGGG
GATTCGGTCTTGGGTTCTCCTAGACAATTGACTGATGAAGCAAGGGAAGCTTTAAAGGAGGTTGAAAAAG
TATTACAGGGCGCAATTTTACATCGATGGAAGGAGGGTGGAGACATTGTGCTATGCATTCTAGCCACCTA
CATGGAGCCCACAGGATTGTTGTGGCAAGAAGGCCCTCTGCTTTGTGTTTATCCCAAGGCTTCTCCAGCT
TGATCAGTAGAGAATTATCCTACAGCAGTTGCATGTTTAGCCCTGAATGGGATCCAACAGTGCATACAAT
TTTTTGGTGTTTCCCCAACCTCGATCATAGTGCCCTATACAGGTCAGCTGATGAAGATCTTGTGTTGCAC
TGTGGATGCATGGGCTATATTACACTGTGGATTCCATGGAGAGATAGATAATCATTATCCAGAACAGTCT
TTGCTGTCCTTCTTTAAAAAACATCCCGTGATCTTTCTATGGTTACCTCCAGTGTTCCTATACAGGGGGC
GCCATACATATTTTACAGATGGATCCAAAAATGGCTGTGGAGTTTATGTGATTAACAATCAAGAGCCAAT
TTTGTGTCAATATCAACCCGGCTCTCCACAAATAATTGAACTCAAAATTGTTCCTTTGACTTTAATTTGC
TCTCTGATTCAACGTATTTGTTAATGCATTTAAGATATTAGAAGTGGTTGGCCCTATTAAAATTAGCATC
ACGGTATGCCAGCTGCTGAGGAAACTTCAGGAATTGATCTGGAAAAGAGGTCACAAGTTTTTTGTCCAAC
ATATTAGAGCTCATAAAGGTTTGCCTGCTCCTCTCAGTGAGTGAAATGATCTTGTGGATAGATGTACCCG
AATGGAGTTCATCTTCTTAAGCTCATCATTGGATCAAGCACGACAATCTCATCAACAATATCATGTGCCT
ACTAAGACCTTAGAGCAGAAGTTTCATCTGTCTTGTGCAGATGCTCGACAGATAGATTTAGGATGTCAAC
AGTGTATCACTTTTCACCATGGACCTAGTGTCGGGGTTAATCCTAGAGGCCTCTTGCCCCTAAAGATTTG
GCAAATGGATGTAACTTACATATCTGGATTTGGGACTCTAAAATACATTCATGTTTCTGTGGATACTTGT
TGAGGAGTCATTCATGCTACCCCTATGAGTGGAGAAAATGCACGCAATGTTATTGGACACTGCCTATAAG
CCTGGGCTGCTTGGGGAAAGCCTCAACATTTAAAAACTGATAATGGCCCAGCATAAACTGCCAAATCTTT
CAAATCCTTTTATAAACAGATGGATGTGCAGTTGAGCCATGGCCTGCCGTATAATCCCCAACGTCAAGGT
TTTGTTGAGCAAGCACATCGTACCTGAAGGAATGCGTAATTAAACAAAAAGGGGGAATAGGCCATGGTAG
AACCCAAAGCGAACAAATATCCTTAGCCCTTTTTACACTTATTTTTTTTATTTTGGATGATGATGGCCTT
TCTGCCACTGACCGACATCAGTGTCGAGCGGGCACATAGAAAGGTTATGTGAAATGAAAAGACATGATCA
CTGGCTTGTGGCATGGGCCAGATCCCGTGTTGGCATGGGCAAGAGGGTCTGTTTGTGTGTTTCCTCAGGA
CCAGCAAGATCCGTTGTGGGTCCCTGAAATATTGACCAGGAGGTACAACAAGAATGAAGATCCTGCTGCT
GCTCACACTTCTCGGTGTGACCCAAATGCTGGTCCAAATGGAACCCATCTGGGGGATATTATCGGTGTTC
CCGAGACTCATGACGATACATCATGACTTTTAAATCCACTCCTCTAATTTGTCTAAAAAGTAGTCAAGTT
ATCTTCTAGGTAATTGGACAGGAGAATTCGATTTCTTAATGGATCAGCTACATGTAGCCATCCTGACCGT
GAACTCCACATGTGCAGATGCTAGACTGGCTACGGGATTGTCATATGGATTGAGGCTGCTATGAATCATG
TGAGGGAGTGGGCGGGTATGGGAATACTAGCTGGACTCTTGCTCCTAGTCTCCCTAGTGCGCCTGTGTTG
TCTCTGTTGAATGAGGTTTGTTCAGAGGCGGCACGCGGTTATGGTGGTACAGGTATTTGCAGCCATTAAA
TCAGGACAGTCCCCTCAAGCCTGGCTTACGGTCATTCAGAAGTCCTTGTTGTACCTCACGCCTGAGTATG
TATGAGTGACCCTGCCCAGTGACGGGCAACCTCCCTTCTACCTAAGGCATGGGACCTTGTGTGAGACGAG
GTGTCCTAAGACTGCTTTAATGAACAGATGATCCTAAGATGGTTGGATGGGTCGCCACGCTCAGGGGTGC
TTTTGCCTGCTTGATTAATTAAACAATAAGGGGGAACTATAGGCAGTTGCGATATGGTGCGCCTCAAAGA
TGGTGCTGGTTTCCGCCTTCCACCCTCCCAATGGTGTGTGCTCCTTGTAGTAAGGAAGTCCTTATTTGGC
TATGCCTGCCTAGCCTCCCAGCTTCCGCATATGAGAGCCGATCTTCATGACGCACATAGCTTGCTGTGAT
TGGCCAGCAGTAGCTATTTAAGTGTGCTCCGGGGTTTCCCCGGGGTCAGAAGATTGTATCAAAGTTCCTG
AATAAAACTGCTTGAGGAAGATCTTCGTTGGTCCTGTCTTCCTTGCTGGTCGAGTTAGGGTCTTGGCATG
GGTAGAAAAGATTTAGAAACATGTAGTGTAGGAGATTCGTCTAGATAATATTTTTATTCTATATGTCACA
GGTTCATTCTTGTGACATACAATTCAATTTTCTAGGGTTTCTGTTTCTCAAAGGTCAGTATTTTCCCTAC
TGACCTTGAATAGAATGAATTTTGTATTTCAATTTCTTATTGTAAGTTCCTTGATAAGGGACTTTGTAAA
TATTCCTCAACGTGTACTCAAAAATTTTGTTTTCAAATTCCATTTTCTGCAATGATTTTGGTCATAAGTG
GGTCCAGCTATAGAGTGAGTATAACAGTGTAAATACTGTGTAGCTACTTCAAATGATAAACTCCCAAATC
CTTATTTTATCGAAAAATTACCAGACATCAGGAAAGCAAAGGACAACATGGACTATTGAGTTAGGTTTCT
TATCCCATTTGATATCAGTACTACACTATGTAGCTTCCAGTGTTCCCACAGCCAGAGTTGAGGGTTTAGG
ATGTATTACCATGATTCTTTGTTCAGGCCAATCCTAAGATACTGGATGATGTGCAGGGAGAAACGTGGCT
TGAGGAGCAGTTAAATGTCTACTTCAATAGGTTCACAAAAACAGGAGGGAGTCTATTTGAAATTGTCATT
TGTTAATTCTACATTCTTGACATAGTTGGGCAGAATCCATGTTAACATTCCACTTAACCACATAGGTGTA
GGAGCCACCAAAATCATATGTATACTGTAGAGGGCCGCAATAACATTCGCCACCACTAGATGGCACTGGC
TTCCTCTGCGCCCCATGAGGAAGGCCGAGCTAGACAAGATGGCGCCGGACTTCGCGGCGCCAGCCCACTT
CCTTTCAGGAAGTTAACTGTGTGGGCATGTGCAAGAGTGCCTTCGTGCCAGGTCTTTGCCCACTCCGGGG
CGTGCCTGATGAGATCATGAGTAGGCGACCAATCAGGTGTGGATGTGCCTCACTAGGGTGTATATAAGCG
TGCCATGCTGGCGCGCGGGGCTTCCTCCTTAAGATATCAATAAAGTTTGGTCGCAGCTAGGATTCCTATG
TCCACACGTGTTTTCTTGCTGGCGAGGTGGCACGTGGGACAGTATACATCAGCCAACCAAACTAGATAAG
ATTGATGAAGGTAAGAAGTGCATTCTGCCAGGAACCTGAAAAAGTTATTTCCTGAGAGACACAGATACAG
CATGTCAAATACAGAAGTGAATTCTAGTAGCAAACCAGTGAACTGAAAACGGAACTCTTTTTGGTAGATT
TTGAAAAAGGATTAGAAGAGCTGAAGGTAATTTCAACCCCATTAGAACAGCAATGCCAGTGAACCAGAGT
TTCTCATACTATACCAGTATACAGAGAAAGGACATGGACTGAGCTATGGCTCCAAATGCACATGTGGCCG
ACTATAGCCTTTTTGGGCAACATTGGAAAGAGAAGCCCTTGTCCTCCCTTGTACATCTTTCAGTTAAAGG
GAATGTCATGCGGGAGAAAGGCTGGTTAGAGAAGAAGGAAAATGTGAATGGGTAAGGATCTTATGGGCAG
TAAACTGGGAAAGGAAATTATATTTGAAATGTAAATATAGAAACATCCAGTTAAATAACGTAATAAAATT
TGCTAAAAAATAAAAAAAAATGAATGTTATAAAAGAAAGAAAAAGCTGCCAAGTAATCACACATATTGAC
TGGTAAATTTGAAGTGGTAGTCAGGGTAAACTAGTGGAAAGACTGAGATGGTGAAGTCTCAACTAGAATC
TCTTCTCTCCCAGATGTCAGTGTCAGAGACAAACTGCACTATAGGAATCCAAAGCATGGAGGTGTTTACA
CTGAGCTGAGGAGACAATACTTGTCTTTGCTTTGTTTCTTTGGACCTTTTTCTTCAGGGCAAAAAGAGTA
AAGCCATGAGCTCTGAGGGGAACAGCTGTGCCCTTCCCAACAACTGGCTTTTGTAATGAAGTAATTGATT
ATATAAACTCTCTGAATTCCAGGAACCACATCAAGCAGGGAAGTCCAGATGATTCTGAGAGGATCGCAGC
TCCTGATTACCATGTGTGGAAGGCTCAGATCAAGGCTATTTCAGCGAACCCACTCAATCCGTACCCAAGA
CACAACGAGCTTTCCCATGGACCACTTATTTGTTCCTTTTTTTATAGAAAGACAGAAGTCCAGCTTCCTT
CTCCTTTATCTCCCTCCCAAATGGCTATTTAGCTGGAATAAGAGTTCAATGAGTTAACCCTAGAGATCTT
CAAACAATATCCAAGAGGCAGATGCAGTCACGACAACACTGTGACATCACAGAAAAGCTAGGGCTCTCCA
GGTTACAAGAGATTTTTCATGGAGGGCCTAATGATGATGTCACTGAGAACCGCCATGTCCTACCTGCTGA
ACAGCTTTCCTTACATTGACCAGATTTGAGGGTGCCCTTTCCAGGAGTGTCTTCTGTGACACAGTGGAAA
CCTTTACGTACTATATATCTCTAAAGCTAGAGACCTCTCTTTGCTTCATTAGTACTTACATGATCGGAAT
AGAGAGTGTTGGTCAGGGTCTCGGTATGTATAAAAAAGATCTAGGAACATGGGGTGGAGGAGATTCTTCG
GGATAAAAATTCCACTCCCAGGTCCATTCCTGTGACAGACAGTTCAAGTTCCTGGGTTTTCTCTGTTTCC
CAAAGTCCAATATTTTCCCTCCAGACGTTTAGTTGAATGAATATTGTATTACATTTTCTTATTGTACTTT
CTTTGAAAGGGGACTTTATATATATTCCTGAATGTGAACTCAAAAATTCTGTTTTCCTATTTTATTTTTT
GCAATGATATTGGCAATAAAGTGGGCCCAGCTAAAGCGTGAATATAACAGTATAAATATTGTATACCTAC
TTCAAATGATAATCTCCCAAATCCTTATTTTATACAAAAATCACCAGCCATCAGTAAAGCAAAGGACAAC
ATGGACCCTAGAATGCGGTTCTGAATTTCTTTTCGTCTTGAAAAATTTTGCGTAGAAAGTTTTGTGGGTG
TATTTCTGTCTTTATCCCTCCACTGGTGTCCTTCCGGGCTACAGGAGTTGGCCTCCTCATGTTCCATATC
ACCAACGTAAGTCACATCTTAGGTCACCCCATTGATTCGTGGGTCCCTCCCTTATCCAGGTCTCTTTCTC
TTCATGGAGGTTTCTCCCACCTCCTCATCTCTAAAAGTTTAAGATTTCCTTTCCTTCTCCTGACTATCGG
GTCGTATCTCCTGTCCCTTCCCACACAGGATCCATTCTCCTCTCCCTTCCTTCTCCCATTTAGTTCCTTC
CCTCAATCTGCCTCCAGGACTATTTTATTCCCCATTCACATGAGAGTCAATCATATGCACTTGGGCCTTT
CTTCTTGTTTATCTTCTTTGTATCTATGAGCTTTGTGGAGGACGTCCAGTAGTTTATGGATAATATTACT
TATAATTGAGCAATTTCAACAACCCTGCTGGATCATATTTTTATAGTAGCATGTCAACATTGAAAATTAT
AATTTAGTATGAGTGAATGTTGGGAGGAGCAAATTTAAGTAAAAAGCAACTTAAAACATAAATCAAAACA
CAGATTTTACCAGTTGACATTCTTATAAAAATAATACTCGACTACCATGAGTAATTATTGTCTCACAGGT
GATTTTTTAAATGATACCAAAATTTGGCAGGCAAATGATGTTTTATCAAATAATTATGGATAATATGACT
AAGATCAAATAAGATAAATATATTGTTTCATTTTGATATCACTTGCTGGCATTTTTCCTCAAACATGATA
TACAATATAGCATTAAACATTATGGTATATTCGTTTTAAATTTTAATATTTATTTTAACCTAACCTATAA
AGTAACAGGCTGCCTTATGTTATTTTTGCAGACATTCAACCTCATCCTCGCTTTCTCAGTTCTTTGTTCC
CCCCTGCCCTAGGACCCTCACCACTTATACTAGTGTCTCTTCATTATTCTTACTTCTACATTCATATCCC
ACATGTTCAATATCTTTCATACCACACTCTTTAAAACCCTACTCTCTAATCTCTGCGACCTATACCCGCT
AAGTAAACTCAAACCACCCACAGCTTCACATAAATACAAGTATATGAAAATGAGATGCTATTATCTACAT
GAGAAAGAACACATGGTATGTGCCTTTCTGAGTCTTTGTTTCCTTACTCAGTATATTTTCTAGTTTCATC
TATTTTCCTGAAACCATCATAGTTTAGTTTTCCTGGGGCTGAATGAAATACGATTGTGTACATTGTCACA
TTCTTATGTATCTAGGTATCAATGAACATTCCTTACTATTCTCAATAAAACAGCAATAGATTTCTTTGTG
AAAAATGATGAGAAACCGAAGATAGAGAAGTCAAGATTAATTACTGACAAACTAAAAAAGATTTCCACAG
ATAAAAATTTGTGGCTATGTTAACTAGATCAGTGTTTGTTAACGTTAATAAAGGATGTGGTATTTATAAT
GTTTTAATACTAATTAAAATTGTAGAATGTTCAATACTTTAGAGAATGCTTATAAAATTGTCCATCACTA
AGTGATATTTCCACTAAAAATTTAATCTTTTTATAAAATATTTTGGTTATATATATATATATATGTATAT
GTATATATGCATGTATATATATATATATACATATACATATATATTCAAAATAAAGAACATTAAGAAGTTA
CTGTCATAAAATTCAATAACAACACCAAAGACCAGTTATATGAATTAAAAACAGACTAGGAGTTATTGAA
AACCTCTCCAGTTAAATTAAGAGACTTAGAAAAGAGATAGCCTGGACCACCACGGCCTAAAACTGGTCTT
CAATAACAATAAGGGAAGAATGCCCACATATACGTGGAAATTGAACAATGCTCTACTCAATGATAACCTG
GTCAAGGAAGAAATAAAGAAAGAAATTAAAAACTTTTTAGAATTTAATGAAAATGAAGGTACAACATACC
CAAACTTATGGGACACAATGAAAGCTGTGCTAAGAGGAAAACTCATAGCGCTGAGTGCCTGCAGAAAGAA
ACAGGAAAGAGCATATGTCAGCAGCTTGACAGCACACCTAAAAGCTCTAGAACAAAAAGAAGCACATACA
CCCAGGAGGAGTAGAAGGCAGGAAATAATCAAACTCAGTGCTGAAATCAACCAAGTAAAAACAAAAAGGA
CCATAGAAAGAATCAACAGAACCAAAAGTTGGTTCTTTGAGAAAATCAACAAGATAGATTAACCCTTAGC
CAGACTAACGAGAGGACACAGAGAGTGCGTCCAAATTAACAAAATCAGAAATGAAAAGGGAGACATAACT
AGAGATTCAGAGGAAATTCAAAAAATCATCAGATCTTACTATAAAAACCTATATTCAACATAACTTGAAA
ATCTTCAGGAAATGGACAATTTCCTAGACAGATACCAGTTATCGAAGTTAAATCAGGAACAGATAAACGA
GTTAAACAACCCCATAACTCCTAAGGAAATAGAAGCAGTCATTAAAGGTCTCCCAACCAAAAAGAGACGA
AGTCCAGACGGGTTTAGTGCAGAATTCTATCAAACCTTCATAGAAGACCTCATACCAATATTATCCAAAC
TATTCCACAAAATTGAAACAGATGGAGCACTACCGAATTCCTTCTACGAAGCCACAATTACTCTTATACC
TAAACCACACAAAGACACAACAAAGAAAGAGAACTTCAGACCAATTTCCCTTATGAATATCGATGCAAAA
ATACTCAACAAAATTCTGGCAAACCGAATCCAAGAGCACATCAAAACAATCATCCACCATGACCAAGTAG
GCTTCATCCCAGGCATGCAGGGATGGTTTAATATACGGAAAACCATAAACGTGATCCATTATATAAACAA
ACTGAAAGAACAAAACCACATGATCATTTCATTAGACGCTGAGAAAGCATTTGACAAAGTTCAGCAACCC
TTCATGATAAAAGTCCTGGAGAGAATAGGAATTCAAGGCCCATACCTGAACATAGTAAAAGCCATATACA
GCAAACCAGTTGCTAACATTAAACAAAATGGAGAGGAACTCGAAACAATCCCACTAAAATCAGGGACTAG
ACAAGGCTGCCCACTCTCTCCCTACTCATTCAGTATAGTTCTTGAAGTTCTAGCCAGAGCAATCAAACAA
CAAAAGGAGGTCAAGGGGATACAGATCGGAAAAGAAGAATTCAAAATATCACTGTTTGCAGATGATATGA
TAGTGTATTTAAGTGATCCCAAAAGTTCCACCAGAGAACTACTAAAGCTGATAAACAACTTCAGCAAAGT
GGCTGGGTATAAAATTAACTCAAATAAATCAGTTGCCTTCCTCTATACAAAAGAGAAACAAGCCAAGAAA
GAAATTAGGGAAACGACACCCTTCATAATAGACCCAAATCATATAAAGTACCTCGGTGTGACTTTAACCA
AGCAAGTAAAAGATCTGTACAATAAGGACTACAAGACTCTGAAGAAGGAAATTGAAGAAGACCTCAGAAG
ATGGAAAGATCTCCCATGCTCATGGACTGGCAGGATTAATATAGTAAAAATGGCCATTTTACCAAAAGCA
ATCTACAGATTCAATGCAATCCCCATCAAAATACCAATCCAATTCTTCAAAGAGTTAGACAGAACAATTT
GCAAATTCATCTGGAATAACAAAAAACCCAGGATAGATAAAGCTATCCTCAAGAATAAAAGGACTTCAGG
GGGAATCACTATCCCTGAACTCAAGCAGTATTACAGAGCAATAGTGATAAAAACTGCATGGTATTGGTAC
AGAGACAGACAGATAGGCCAATGGAATAGAAGTGAAGACCCAGAAATGAACCCACACACCTATGGTCACT
TGATTTTTGACAAAGGAGCCAAAACCATCCAATGGAAAAAAGATAGCATTTTCAGCAAATGGTGCTGGTT
CAACTGGAGGTCAACATGTAGAAGAATGCAGATCGATCCATGCTTATCACCCTGTACAAAGCTTAAGTCC
AAGTGGATCAAGGACCTCCACATCAAACCAGACACACTCAAACTAATAGAAGAAAAACTAGGGAAGCATC
TGGAACACATGGGCACTGGAAAAAAATTCTTAAACAAAACACCAATGGCTTACGCTCTAAGATCAAGAAT
CGACAAATGGGATCTCATAAAACTGCAAAGCTTCTGTAAGGCAAAGTACACGGTGGTCAGGACAAAACAG
CAACCAACAGATTGGGAAAAGATCTTTACCAATCCTACAACAGATAGAGGCCTTATATCCAAAATATACA
AAGAACACAAGAAGTTAGACCGCAGGGAAACAAATAACCCTATTAAAAAATGGGTTTCAGAGCTAAACAA
AGAATTCACAGCTGAGGAATGCCGAATGGCTGAGAAACACCTAAAGAAATGTTCAACATCTTTAGTCATA
AGGGAAATGCAAATCAAAACAACACTGAGATTTCACCTCACACCAGTGAGAATGGCTAAGATCAAAAACT
CAGGAGACAACAGATGCTGGCGAGGATGTGGAGGAAGAGGAACACTCCTCCATTGTTGGTGGGATTGCGT
AATGGTACAACCATTCTGGAAATCAGTCTGGAGAATCCTCAGAAAATTGGACATTGAACTGCCTGAGGAT
CCAGCTATACCTCTCTTGGGGATATACCCAAAAGATGCCCCAACATATAAAAAAGACACGTGCTCCACTA
TGTTCATTGCAGCCTTATTTATAATAGCCAGAAGCTGGAAAGAACCCAGATGCCCTTCAACAGAGGAATG
GATACAGAAAATGTGGTACAGCTACACAATGGTATATTACTCAGCTATCAAAAACAACGACTTTATGAAA
TTCGTAGGCAAATGGTTGGAACTGGAAAACATCATCCTGAGTGAGCTAACCCAATCACAGAAAGACATAC
ATGGTATGCACTCATTGATAAGTGGCTATTAGCCCAAATGCTTGAATTACCCTAGATGCCTAGAGCAAAT
GAAACTCAAGACGGATGATCAAAATGTGAATGCTTCACTCCTTCTTTAAAAGGGGAACAAGAATACCCTT
GGCAGGGAAGAGAGAGGCAAAGATTAAAACAGAGATTGAAGGAACACCCATTCAGAGTCTGCCCCACATG
TGGCCCATACATATATAGCCACCCAATTAGACAAGATGGATGAAGCAAAGAAGTGCAGACCGACAGGAGC
CGGATGTAATTCGCTCCTAAGAGACACAGCCAGAATACAGCAAATACAGAGGCGAATGCCAGCAGCAAAC
CACTGAACTGAGAATAGGACCCCCGTTGAAGGAATCAGAGAAAGAACTGGAAGAGCTTGAAGGGGCTCGA
GACTCCATATGTACAACAATGCCAAGCATCCAGAGCTCCCAGGGACTAAGCCCCTACCCAATGACTATAC
ATGGACTGACCCTGGACTCTGAACTCATAGGTAGCAATGCATATCCTAGTAAGAGCACCAGTGGAAGGGG
AAGCCCTGGGTCCTGCTAAGACTGGACCCCCAGTGAACTAGACTGGTGGGGGGAGGGCGGCAATGGGGGG
AGGGTTGGGAGGGGAACACCCACAAGGAAGGGGAGGGGGGAGGGGGATGTTTGCTCGGATACCGGGAAAG
GGAATAACACTTGCAATGTATATAAGAAATACTCAAGTTAATAAAAAAAAATATAGAAAAAAAAAAGAAA
AAAGAAAGCCAATGAATTTGACTTGATTTTTTTTTCCCTGACAGAAATAAGTGTTCTCCCGGCATGGTTA
CACTGGTGTCTGAGTCATCTGTAATAAAACCCACTACTATTAAGATCAAAGTCACAGGAACTATGACAAA
TAGCAAATCACAGGACAAGCATCATAGTTGGCCAAGCCTTTTCTGCAGCTTTATTGAAGTATAATTTACA
TACTTAAAAAATCCATTTATTTTAAGTGTGTAATTTAATGATTTTAAAGAAAAAATTATAGCTTCCTTCC
CTTTTTTAATACTCATTTCCCACTAGTTCATATGATATCGAAGTCTATTAAAAACACAGAAGTGAAGTCA
GGAGAAGGACCAGAGCGGAAAGCAGGAGGTTCTTGATTTGCTAAGACGACAGATACATTGGCAGAATCTT
CTGGATAAAACCACTTGGAAACATTGGGTCTTCTCTTAGCATGCAGCCTCCAGACAAAGAGTTTAAAGGA
TTTAGTCATGGGTCCACATACATCAAATCCGTACCTGACCTGGTATGGACAGCATCACTTTTGGCCACTT
TCATGTTAATCACATTCATCACTCTTACAAGTTGCCTAGCAACTCACATAGTAAACAAACTTATTTTGGT
TTATGATTTCATAGCTTTTGGTCCATGGTCACATAACCATGAAAGGGTCACGATAGAGCTCAACTGCTAA
CCTCACTGTCATCCAAGAAGCACCAACACAGGAAGAGAACAAGGACAAAAAAACACCCTCCAAGACATGT
CCCAAATGACCAAATCCCTTAATTTCCTATCTCCTCGTATCCTGCCACCTTCATACACATCCATCAACAG
ATGAACTCATGGATTACAGCCGACAGGGTCCAATCGATTTTCGTAGTCCCACCTTTGAACAATAAACTGG
GACAATGTGTATCTTAAACCCATAGGGTAGGCCAGAAGGTTGTGTCAGAGGTCTAAACGTCACCTCACAC
TAGAAACAGCTGGGTAGGTTTCTCAACATCCCCTATTTCTTTTTTTTTTTATTTTTTTTTATTATCTTGA
GTATTTCTTATATACATTTCAAGTGTTATTCCCTTTCCCGGTTTCCGGACAGACATCACCCTCCCCCCTC
CCCTTCCTTGTGGGTGTTCCCCTCCCAAACCTCCCCCCATTGCCACCCTCCCCGCATAGTCTAGTTCACT
GGGGGTTCAGTCTTAGCAGGACCCAGGGCTTCCCCTTCCACTGGTGCTCTTACTAGGATATTCATTGCTA
CCTATGGGGACAGAGTCCAGGATCAGTCCATGTATAGTCTTTAGGTAGTGGCTTAGTCCCTGGAAGCTCT
GGTTGCTTGACATTGTTGTACTTTTGGGGTCTCGAGCACCTTCAAGCTCTTCCAGTTCTTTCTCTGATTC
CTTCAACGGGGGACCTATTCTCAGTTCAGTGGTTTGCTGCTGGCATTCGCCTCTGTATTTGCTGTATTCT
GGCTGTGTCTCTCAGGAGCGATCTACGTCCGGCTCCTGTCGGTCTGCACTTCTTTGCTTCATCCATCTTG
TCTAATTGGGTGGCTGTATATGTATGGGCCACCTGTGGGGCAGGCTCTGAATGGGTGTTCCTTCCGTCTC
TGTTTTAATCTTTGCCTCTCCCTTCCCTGCCAAGGGTATTCTTTTTCCTCATTTAAAGAAGGAGTGAAGC
ATTCACATTTTGATCATCCATCTTGAGTTTCCTTTGTTCTAGGGATCTAGGGTAATTCAAGCATTTGGGC
TAATAGCCACTTATCAATGAGTGCATACCATGTATGTCTTTCTGTGAGTGGGTTAGCTCACTCAGGATGA
TATTTTCCAGTTCCAACCATTTGCCTACGAATTTCATAAACTCGTTGTTTTTGATAGCTGAGTAATATTC
CATTGTGTAGATGTACCACATTTTCTGTATCCATTCCTCTGTTGAAGGGCATCTGGGTTCTTTCCAGTTT
CTGGCTATTATAAATAAGGCTGCGATGAACATAGTGGAGCACGTGTCTCTTTTATATGTTGAGGCATCTT
TTGGGTATATGCCCAAGAGAGGTATGGCTGGATCCTCAGGCTGTTCAATGTCCAATTTTCTGAGGAACCT
CCAGACTGATTTCCAGAATGGTTTTACCAGTCTGCAATCCCACCAACAATGGAGGAGTGTTCCTCTTTCT
CCACATCCTCGCCAGCATCTGCTGTCACCTGAGTTTTTGATCTTAGCCATTCTCACTGGTGTGAGGTGAA
ATCTCAGGGTTGTTTTGATTTGCATTTCCCTTATGACTAAAGATGTTGAACATTTCTTTAGGTGTTTCTC
AGCCATTCAGCATTCCTCAGCTGTGAATTCTTTGTTCAGCTCTGAACCCCATTTTTTAATAGGGTTATTT
GTTTCCCTGCGGTCTAACTTCTTGAGTTCTTTGTATATTTTGGATATAAGGCCTCTATCTGTTATAGGAT
TGGTAAAGATCTTTTCCCAATCTGTTGTTTGTCGTTTTGTCCTAACCACAGTGTCCTTTGCCTTACAGAA
GCTTTGTACAGGGTGATAAGCATGGATCGATCTGCATTCTTCTGCATGTTGTCCTCCAGTTGAACCAGCA
CCATTTGCTGAAAATGCTATCTTTTTTCCATTGGATGGTTTTGGCTCCTTTGTCAAAAATCAAGTGACCA
TAGGTGTGTGGGTTCATTTCTGGGTCTTCAATTCTATTCCATTGGTCTATCTGTCTGTCTCTGTACCAAT
ACCATGCAGTTTTTATCACTATTGCTCTGTAATACTGCTTGAGTTCAGGGATAGTGATTCCCCCTGAAGT
CCTCTTATTGTTGAGGATAGCTTTAGCTATCCTGGGTTTTTTGTTATTCCAGATGAATTTGCAAATTGTT
CTGTCTAACTCTTTGAAGAATTGGATTGGTATTTTGATGGGGATTGCATTGAATCTGTAGATTACTTTTG
GTAAAATGGCCATTTTTACTATATTAATCCTGCCAATCCATGAGCATGGGAGATCTTTCCATCTTCTGAG
GTCTTCTTCAATTTCTTTCCTCAGTGTCTTGAAGTTCTTATTGTACAGATCTTTTACTTGCTTGGTTAAA
GTCACACCGAGGTACTTTATATTATTTGGGTCTATTATGAAGGGTGTCGTTTCCCTAATTTCTTTCTCGG
CTTGTTTCTCTTTTGTATAGAGGAAGGCAACTGATTTATTTGAGTTAATTTTATACCCAGCCACTTTGCT
GAAGTTGTTTATCAGCTTTAGTAGTTCTCTGGTGGAACTTTTGGGATCACTTAAATATACTATCATGTCG
TCTGCAAATAGTGATATTTTGACCTCTTCTTTTCCGATCTGTATCCCCTTGATCTCCTTTTGTTGTCTGA
TTGCTCTGGCTAGAACTTCAAGAACTATATTGAATAAGTAGGGAGAGAGTGGGCAGCCTTGTCTAGTCCC
TGATTTTAGTGGGATTGCTTCAAGTTTCTCTCCATTTAGTTTAATGTTAGCAACTGGTTTGCTGTATATG
GCTTTTACTATATTTAGGTATGGGCCTTGAATACCTATTCTTTCCAGGACTTTTATCATGAAGGGGTGTT
GAATTTTGTCAAATGCTTTCTCAGCATCTAATGAAATGATCATGTGGTTCTGTTCTTTCAGTTTGTTTAT
ATGATGGATCACGTTGATGGTTTTCCTTATATTAAACCATCCCTGCATGCCTGGGATGAAGCCTACTTGA
TCATGGTGGATGATTGTTTTGATGTGCTCTTGAATTCGGTTTGCCAGAATTTTATTGAGTATTTTTGCAT
CGATATTCATAAGGGAAATTGGTCTGAAGTTCTCTTTCTTTGTTGGGTCTTTGTGTGGTTTAGGTATAAG
AGTAATTGTGGCTTCATAGAAGGTATTCCGTAGGGCTCCATCTGCTTCAATTTTGTGGAATAGTTTGGAT
AATATTGGTATGAGGTCTTCTATGAAGGTTTGATAGAATTCTGCACTAAACCCGTCTGGACCTGGGCTCT
TTTTGGTTGGGAGACCTTTAATGACTGCTTCTATTTCCTTAGGAGTTATGGGGTTGTTTAACTGGTTTAT
CTGTTCCTGATTTAACTTCGATACCTGGTATCTGTCTAGGAAATTGTCCATTTCCTGAAGATTTTCAAGT
TTTGTTGAATATAGGTTTTTATAGTAAGATCTGATGATTTTTTGAATTTCCTCTGAATCTGTAGTTATGT
CTCCCTTTTCATTTCTGATTTTGTTAATTTGGACGCACTCTCTGTGTCCTCTCGTTAGTCTGGCTAAGGG
TTTATCTATCTTGTTGATTTTCTCAAAGAACCAACTTTTGGTTCTGTTGATTCTTTCTATGGTCCTTTTT
GTTTCTACTTGGTTGATTTCAGCTCTGAGTTTGATTATTTCCTGCCTTCTACTCCTCCTGGGTGTATTTG
CTTCTTTTTGTTCTAGAGCTTTTAGGTGTGCTGTCAAGCTGCTGACATATGCTCTTTCCTGTTTCGTTCT
GCAGGCACTCAGCGCTATGAGTTTTCCTCTTAGCACAGCTTTCATTGTGTCCCATAAGTTTGGGTATGTT
GTACCTTCATTTTCATTAAATTCTAAAAAGTTTTTAATTTCTTTATTTATTTCTTCCTTGACCAGGTTAT
CATTGAGTAGAGCATTGTTCAATTTCCACGTATATGTGGGCATTCTTCCCTTATTGTTATTGAAGACCAG
TTTTAGGCCGTGGTGGTCCGATAGCACGCATGGGATTATTTCTATCTTTCTGTACCTGTTGAGGCCCGTT
TTTTGACCAATTATATGGTCAATTTTGGAGAAAGTACCATGAGGAGCTGAGAAGAAGGTATAACCTTTTG
CTTTAGGATAGAATGTTCTATAAATATCCGTTAAGTCCATTTGGCTCATGACTTCTCTTAGTCTGTCTAC
ATCTCTGTTTAATTTCTGTTTCCATGATCTGTCCATTGATGAGAGTGGGGTGTTGAAATCTCCCACTATT
ATTGTGTGAGGTGCAATGTGTGTTTTGAGCTTTAGTAAGGTTTCTTTTACATATGTAGGTGCCCTTGTAT
TTGGGGCATAGATATTTAGGATTGAGAGTTCATCTTGGTGGATTTTTCCTTTGATGAATATGAAGTGTCC
TACCTTATCTTTTCTGATGACTTTTAGTTGAAAATTGATTTTATTTGATATTAGAATGGCTACTCCAGCT
TGCTTCTTCTGACCATTTGCTTGGAAATTTGTTTTCCAGCCTTTCACTCTGAGGTAATGTCTGTCTTTGT
CTCTGAGGTGTGTTTCCTGTAGGCAGCAGAATGCAGGGTCCTCGTTGCGTATCCAGTTTGTTAATCTATG
TCTTTTTATTGGGGAGTTGAGGCCATTGATATTGAGAGATATTAAGGAATAGTGATTATTGCTTCCCGTT
ATATTCATATTTGGAAGTGAGGTTATGTTTGTGTGCTTTCATTCTCTTTGTTTTGTTGCCAAGATGATTA
GTTTCTTGCTTCTAGGGTATAGCTTGCCTCCTTATGTTGGGCTTTACCCTTTATTATCCTTTGTAGTGCT
GGACTTGTAGAAAGATATTGTGTAAATTTGGTTTTGTCATGGAATATCTTGGTTTCTCCATCTATGTTAA
TTGAGAGTTTTGCAGGATACAGTAACCTGGGCTGGCATTTGTGTTCTCTTGGGGTCTGTATGACATCTGT
CCAGGATCTTCTGGCCTTCATAGTTTCTGGCGAAAAGTCTGGTGTGATTCTGATAGGTCTGCCTTTATAT
GTTACTTGACCTTTTTCCCTTACTGCTTTTAATATTCTTTCTTTATTTTGTGCGTTTGGTGTTTTGACAA
TTATGTGACGGGAGGTGTTTCTTTTCTGATCCAATCTATTTGGAGTTCTGTAGGCTTCTTGTATGCCTAT
GGGTATCTCTTTTTTTAGGTTAGGGAAGTTTTCTTCTATGATTTTGTTGAAGATATTTACTGGTCCTTTG
AGCTGGGAGTCTTCACTCTCTTCTATACCTATTATCCTTAGGTTTGATCTTCTCATTGAGTCCTGGATTT
CCTGTATGTTTTGGACCAGTAGCTTTTTCCGCTTTACATTATCTTTGACAGTTGAGTCAATGATTTCTAT
GGAATCTTCTGCTCCCGAGATTCTCTCTTCCATCTCTTGAATTCTGTTGGTGAAGCTTGTATCTACAGCT
CCTTGTCTTTTCTTTTGATTTTCTATGTCCAGGGTTGTTTCCATGTGTTCTTTCTTGATTGCTTCTATTT
CCATTTTTAATTCCTTCAACTGTTTGATTGTGTTTTCCTGGAATTCTTTCAGGGATTTTTGCGATTCCTC
TCTGTAGGCTTTTACTTGTTCTCTAAGGGAGTTCTTTATGTCTTTCTTGAAGTCCTCCAGCATCATGATC
AAATATGATTTTGAAACTAGGTCTTGCTTTTCTGGTGTGTTTGGATATTCCGTGTTTGCTTTGGTGGGAG
AATTGGGCTCCGATGATGCCATGTAGTCTTGGTTTCTGTTGCTTGGGTTCCTGCGCTTGCCTCTCGCCAT
CAGATTATCTCTAGTGTTACTTTGTTCTGCTATTTCTGACAGTGGCTAGACTGTCCTATAACCTGTGTGT
CAGGAGTGCTTTAGACCTGTTTTCCTGTTTTCTTTCAGCCAGTTATGGGGACAGCGTGTTCTGCTTTCGG
GCGTGTAGTTTTTCCTCTCTACAGGTCTTCAGCTGTTCCTGTGGGCCTGTGTCTTGAGTTCACCAGGCAG
GTTTCTTGCAGGGGAAAAGTTGGTCCTACATGTGGTTCCAAGGCTCAAGTTTGCTCATGGGGTACTGCCT
AAGTCCTCTCCGCTGTGGCAGCCATCCCCTATTTCTTTCTGGGACTGAGCTACACCATGTCTGCATTGCA
GCATTTTGTCGGTGTTGAGATACCGTCAGCAGTCAAGTGTAAAGACGCCCCCCACCATGTGTGTGCTTGA
ATGTAAAATGGGACATCTATAATATAGACACACACGCATATACACAGACTCACAGAGAGAGGCCAAAAGG
GAAGGAGTTGAGTCTTAGGAACCCTCAAAGAAGAGGTAGTGGAAATACAAGATACAGATGTCAGCGAGAA
CCAGAACAAAGCAGTGTCTTCTATACACGACAGGACCACTATCCCTCAGCCCTAGCTGACAGGAAAGGGA
GAGTCAGTTTTCTACAAAGATATAGCTGGTGATAAGCTGGCCAGGCTCTAGGGGCTTGCCCAAGGCCCAT
GAATTTATGGGCAGCATAAATGACTTGAGTGGGTTATTACAGAGGGCAGAAAGGGAGCTTGAATTTGGAA
AAGGGGATTAGGTGTAGATGGATCTGGGAGGAGTTAGCAAGAGACGTGAGAAGTAAATTCTATCATTATA
TAATGTACAAAGTTCTCAAGGAACTAATAAAAGTGGTTTTTAAAGTACCATATCTGTACTGAACACGTAC
AAACCATTTTTCTTGTCATCTCCTAAATAACAGCCCCTCATGATTTCATTTCATTAAGTATAAAAGTAAT
TCAGAGATTATTTAAAATGTAGGAGGGTCTGGGGAGATGGCAGAGGGGTAAAGCCAAGTGTGTGGTCACA
CATGCAAACACCAGTGCTTGGTATGGGAACAGGAGGATGACCGGGGCTTCCTGACAGTGAGCCTCACCTC
AGGTTCAGCAAGGGACCCTGTGATAAGGGAATACAGTAGGTAGTGAAAGAGCAGGACACGCTCCACCCTC
CCCAAGCCTCTGCACTTACATGTCTCTATGCACACACGCACACACACACACACACACACACACACATAAA
TATGACTAGAGTATATAAGATGCTTGCATAGGTTATATGCAAATACAATGTCGTTTTAGACAAGGAACCT
GAGGACTTTTAGATCATTGGGAGTCTTGGGGCCAACTCTCAGCGGACACTATATATCTCCTTATTGTGCA
AACGAAACCTTTTTGAGTGTTTGTCAGTAAGTCCACACAGTTCTCCTCCTTTAGTTTCCTGTGTATCACA
GAGAATTATCTGGAAATACTGAAAACAAATATAAACTCAAGGGTTCATTGGGGTTTCTAGGCTTGCGTTA
AAATCATATTTATTACGATTTATTAAATGGAAGGGAAATCTTCAGCTCCCAACAACAATAGACTCAATCA
TGTTGGCTTCTGGTTTATCCCATTATGAATAGCAATTAATTGCACATTAATAGCTCCCAATTCTTTGAAC
TAAATCAGGTTGAAGGGATTTGTTTCCGTACAAATAAGTAACCCCTATGTGGATAATCAAGTAGAAAGGG
GGGGGTATAATGCCTTTGTCTTATGAGGGAGTGATGGCTTGATTTTAAACTTGTTATACAAATAACCCTA
TCCTCTGAGAAATGATATGTAATGATAAAATATACTTCCAAATGGGATGGACACTCATTACTTGATTTCT
TTTAAAAGAAAAAAAAGAAAACATACTTTAGGATTTTGAATAAGTGTGACCCTCAGAGGTTCAAATACTT
GAATGTGTCTGGTTTCCAGTTGGTGGATTGTTTAGAAAGGATTGGGAGTTGTGTTTTAGTTAAAAGAGAT
GTGTCAATGGGAGGTGGGTGCCTTGAGATTTCAAAAGCCCAACAGGCTTTTCTCTCTCTCCCTCCCTCCA
TCCCTCCCTCCATCCCTCCCTCTCCCTCTCTCTCCCTCTCCCTCTCTCTCCCACCCTCCCTTTCCCTCTC
CCTCTCTCTCTCCCTCTCTCTCTGTCTCTGTCTCTGTCTCTCTTCCTCTCTCTCTGTCTCTGTCTCTGTC
TCTGTCTCTGTCTCTCTCTCTCTCTCTCTCTCTCTCTCATCTGGGGAGCAGGATGTGAGCTCTCAGGATC
TACTCCAGCCAGGCCTGCCTGCCTGCCAGCCTGCTGTCATGGTGTCTACCACGATGGTCCACGGACTCAC
CCTCTGAAACTGTAAGATGGCAATTAAATGTTTCCTGTCATACATTGGTTTGGTCACGGTGTCTCTTCAC
AGCAATAGAACAGTAACTAAGGCACACATCTTCCTGTGTATTTTTCTAATACTTCTATATTTATTTCATT
AATGTTACCTGTTGTCCATTGAACAGTTTTATGAATAAGTTACAAGTTCAAAGAGAAATAGTGACAAATG
GGAGTGGCACTGCTAGGGGGTGTGGCCTTGTTGGAGTGGGTGTGGCCTTGTTGGAGTAGGTGTGTCACTG
TGGGGCGTGGGCTTTAAGACCCTAACCCTAGCTGCCTGGAAGCCAGTCTTCTAGCAGCCTTCAGAGGAAG
ATGTAGAGCGCTCAGCTCCTCCTGCACCATGCCTGCCTAGATGCTGCCATGTTGTGCCTTGATGATAATA
GACTGAACCTAAGAATGTGTGATTCAGACTGGGAAATGCAGGTTTTGTCCATATAGAAGAGTCTGCTTTT
TACCGTCTAGAACCACTTAAAATTAAACTTATTGGCCAAGTAACAGCATTTCAGTTTGCAAAACACTAGC
TGTGTTTATCTTAAAAGTCAACTTCCGAAAAGCTTTTCCCGCTTGGTACGAGCAGATTTCACCTAAGAAT
GTGTAATTCACACTGGGAAATGCATGTTTTGTCTATATTGAAAAGTATGCTTTTTACCGTCTAGAACCAC
TTAAAATTAAACTTATTGGCCAAGTAACAGCATTTTACTTTGCATAACACTAGCTGTGTTACCTTCACAG
TCAATTTCTTACAAGCTTTTCCCACTTGGACTGAGCAGATTTCGCCTAAGAATGTGTGATTCAGACTGGG
AAACACAGGTTTTGTCCATATAGAAGAGTATGCTTCTTACCATCTAGAAACACTTGAAATTAAACTTATT
GGCCAAGTAACAGCATTTCACTTTGCAAATCACTAGCTGTGTGTTTATGTTCAAAGTCAACTTCTTACAA
GCTTTTCCCGCTTTGACCGAACAGAATTTGCCTAAGAATGTGTGACTCAGACTGGGAAACTCATGTTTTG
TCTATATAGAAAAGTATGCTTCTTACCGTCTAGAACCACTTAAAATTAAACTTATTGGCCAAGTAACAGC
ATTTCACTTTGCAAAGCACTAGCTGTGCGTTTATCTTTAAAGTCAACTTCTTAAAAGCTTTTACCACTGG
ACTGAACAGATTTCGCCTAAGAATGTGTGATTCAGACTGGGAAACGCATGTTTTTTCCATATAGAAGAGT
ATGCTTCTTACAGTCTAGAAACACTTAAAATTAATCTTATTGGCCAAGTAATAGCATTTCACTTTGCAAA
TTACTAGCTTGTTGTAGAGAGCGGCGTGGAGAAAAAAAGATGGCGCCGTCATCCAGTCTTGTCTAGATAT
AAATGACTTACTGCGCATGTGCAGGCTTTTCCCCTTGCTAGGGCTTCCTCTAGTGGTGAACAGCGGTACT
GCACATGTGCGGTTTATGCACCAGGTGTCAGTTGACCGTTAATATGCTAATGAGGTGATTCATTCTCCGC
CAATCCCTGGAGGACAAGTAGTGGGGTGATCCATGCCCCACCAATCCCTGAGAGATAATTACCAAACTGT
TGTCTATATAAGCTGAGCGATTTTGCTGTTCGGGGTCCCTGTTCAAGAGAGCTGTAACACGGAGAAAAGC
TGTAACACGGAGAAGAGATGTAACACAGTAAAGGCTTGTTCGCAGAAGAATCCTATTGCCGTGCGTCGTT
CTTGCTGGTGGGACATTAGGCGCTCGACAAGTGGTGCTGAAACCCGGTAACCAACATCGCCAGTGCCGAG
GGGACCCTTCAGTGTGCTGAAGAGGATTCAGAACTTCGAGAAGGTAAATTAAAAGGCAAGCTCCGAGAGG
CATGCCGCTTTTTGGATTTAGTCTTGCCATGGAGGGATTGTTGCTCATTTTTATAGTGACTGTTGTCTTC
TTACTAGTTGTGTTAAAATGTGAGGACATAGTCAAGGCAGGACAGAACATTCAAGAGAGAATGTCAGAAA
CGGAGCAGAGTGAGAAATTAGGAGCGCGCAAAAAGAAAAAGGTTACTAAAACAGAAGTGAAAGAGATACA
AAAAGCTGAAGAAATGCCGCTGGAGGAAAAAATAGGCTTACCCCGGAGGACGAAGTACAAGTCATCCGGA
GAGGATACTTTGTATCCATTAAAAGAATTAGAAGCCTTAGAACTGGCTGGCAGTGACTCTGAGCAAGAGT
TGTCAGAGTCTGAGGAGGAGGAATTAGAGGAAGAGGCAGCCATATAAGAGGAAGAAAGATATGGGCCTAG
GTGGAGAGCCACTGTGAAGAAACCTAAAGTTATGGGTCCTTCGTGGGCAAGGCTGGTAATTTTGTTTCCT
TTTTTTCTTTGTGTGGGATAGAGAAGCCACTGACGGCAAGCTTAAGCCCGGACCAAAACCTCTTTGGTAA
ATGGTCCCTGCCTGCTTAGAGGATAAACCATGTGAGGAAGCCCTTAGAGCCGTTAGGACAGGTCAGAGGG
TCCTTGCAGAGCAACAAGAAAGTATGTCAGAGGGATAAAAGGTCTTGAAAGAAAAAAAGAAAAGAAAAGG
AGATAAAAGGAACAGAGAGAAGGCAGAAAAAATGGGGTCAGTACAGCTTTTGTTGTGGCTCAAGTTGAGG
CTATTGCTAGGTATGTGATTAGGCTCTGGAAACCTCACAGAGTCATACTGATCAGATTTGATAGAGGTAT
ACCACCTGAAAATTTATTCAGGAGAATCAAACAAAAAGATAAACTTGAGTGTGCCTACTTGGATTCCTGG
TCTCAAGGAGAATTAGTAAGTGACAAGGTGCTTCTCTTAAAAAAAGCAGTTTCAATCAACCCTTGGAGCC
TTGCACCTGTAGCTAAGATATGTGTAGCCACTTCAATTTTGTTTTCTGATTGGTTTTAAATGTATAAATA
TTCTCTACATGCCTTGGTTATGGACTATTGGCTTTTAAGTTATTGGATATGGTTTAAAAAAAGGTCAGTT
TCACCACCCTCCTCATGTGGGGATTAACCCTCATGGTCTGATCCCGCTAAAACTTTGGCAGATGGATGTC
ACACACACATATCTCAATTTGGAAATTTAAAATATGCTCATGTTTCTGTTGATACCTGTTCCAGTATTCT
ACACACTACTCTGATGACTGGTGAAAAGGCTTGTAATGCCATTAGCCATTGCTTAGAGGCATGGGCAGCC
TGGGGAAAACCTGATAGTCTCAAGACAGACAACAGGCCTGCCTATACTGCAAAGTCCTTTCAGGCATTTT
GCCAGACAATGCAGGTCAAACATACTACAGGATTGCCATACAATCCCCAAGGTCAAGGAATTGTGGAAAG
GGTACGTCGTACCTTAAAAGAGCTTATACAAACACAAAAAGAGGGAATTGCCAGCAGCCAAACACCAAAA
GAACAGCTTTCTTTAGCTCTTTTTACTCTAAATTTCTTAACCCTACTATTACTACTGGGAATGGTAATAC
AGGTTAATTCGCTCACCCTGTGGGCTATTGCCACATCCTGGCCAGTACCCATGCCAGTTCATAGCAATTC
TACTGTTTTGAGAATAAGACTGGCAGGCATAATCTCTGGCCTTGGTTTCAGTGGGTGCTGTCCAATGAGC
AAGGGGCATATACATCCTTGACCCCCTTTGCTAGGTTGATGGGAGAGAACTTCGTGCTGTATAATGTTTC
AGCTACCAGAAAAAGGTGATACCAGGTTGATCAATATTCAATATAATAACCTCTTGGTAAATAATACTGC
CACTAGTACTTCAGTATGTGCTAGATCACCTTTTTTCTGATAAGCACTAATGTAAGCAGTGGTGCTTTAA
ATTGTAATAGCTCTGATGTAGTCTGCTATTTAGCTGAATGCTGGGATGGCACTAATGACACCGCAGTGAT
GGTTAAGATTCCCTCCTTTGTGCCAATCCCAGTGGAGGCAAAGCCAGATAGCTTTCCTATTCTTAATTTG
CTGAGAGCCAAAAGAGATTTTGGAATTACGGCAGCCATAATTTCAGCCATTGTGCTGTCTGCTGCCGCAG
CTACCACAGCTACAATCGCTATGACCAATCAAATAGAGATGGCTGAGACTGTCAATCAGATTGTAGAAAG
AACTGCAGTGGCGCTAGAGATACAAGAAGAATTTAATACCCATTTGGCATCTGTTCTTCTATTAGCCAAT
CAAAGGATAGATTTAGTTCAAGAACAAATTGAAGCACTGTATCATATGACACAGCTGTCTTGTGTTTCCT
CCCTTAGAGGTTTATGCATTACTCCTTTGCGAACTAACTTTTCTCAGCATTCTCAACAGAGCAAAGAAAT
CTCGAATTATCTAAAAGGAAACTGGTCCATGAAAGCAGAGCAACTATCAAGATAATTGCTGATGCAGATT
GCTGTCCTCAACAGCACTAGGCTGGACCCCATCACAGTTGAAGACTTTACCTCATGGATTACCAATGCTT
TCTCCCTTTTCAAGGAGTGGGAGGGTATGTTTGTCCCAGGGAGCTATTGTCCTCCTGGGATGCGGAGTAG
GTCTCTGGCTTATTGGCCGTTTAAAAAGAGAACATGCCAGACACAAAGTGGTTGTTTACCAGGCTATGAC
CACCATTAAAAAGGGTGCTTCTCCCAACATATGGCTGGCCTCTTTGAAAGATCAAGAGTTCGCCCTTGAT
CATTTTTGTCACAGTCTTGTGGAGTCATTGTATCCAGGGACGGGCAACATTCCTCAAAATAGGACCAACC
TAAGACAAGGGGCCTGGTGGCGATAGGGTAACTCTATGACGGGTAAGGCCGAGTTTGGATGAGAACGACC
TAAGACAGGAACAATGACAAGATTGACGGGACACCCAGATCTAGACCAGTCATTTTATTAAACAAAAAAT
GGGGAGATTTAGAGAGCAGCGTGGCGAAACAAAGATGGCGCCGACATCCAGCCTTGTCTGGATATAAGCG
ACTTACTGCACATGTGCAGGCTTGTTCCCTTGCTAGGGCTCCCTCTAGTGGTGAACAGCGGTACTGCACA
TGTGCGGTTTATGCACCAGGTGTCAGTTGACCATTAATATGCTAATGAGGTGATTCATTCTCCAATCCCT
GGAGGAGAAGTAGTGGGGTGATCCATGCCCCACCAATCCCTGAGAGATAATTAGCATACTGTTGTCTGTA
TAAGCCGAGCGACTTTGATGCTCGGGGTCCCTGTTCAAGAGAGCTGTAACACTGAGAAGAGCTGTAACAC
TAAGAAGAGCTGTAACACAGTAAAGGCTTGTTCGCAGAAGAAACCTGTTGCCGCGCGTCGTTCTTGCTGG
TGGGACATTAGGCTCGCGTCAGCTTGTGTTTATGTTCAAAGTCAACTTGTTACTAGCTTTTCCCTCTTTG
ACCAAAGAGAATTTTCCTAATAATGTGTGATTCAGAATGCAAAACACATGTTTCGTCTACATAGAAGAGT
ACAAAACCACTTAAAATTAAACTTATTGGCTTAGTAACAGCCAATCAATTAGCAAAACACTAGCTGTGTT
TATCTTGAAAGTCAAATTCCTAAAAGCTTTTCCCACTTGGTACGAACACAATTCGCCTAAGAATGTGTAA
TACACACTGGGAAATGCATGTTTGTCTATATTGAAAACTATGCTTTTTACCATCTAGAACCACTTAAAAT
TAAGCTTATTGGCCAAGTAACAGCATTTCCCTTTGCATAACACTAGCTGTGTTACCTTCACAGTCAATTT
CTTACAAGCTATTTCGACTTGGACTGAACAGATTTCGCCTAAGAATGTGTGATTCAGACTGGGAAACGCA
GGTTTTGTCCATATAGAAGAGTATGCATCTTACCATCTAGAAACACTTAAAATTAAACTTACTGGCCAAG
TAACAGCATTTCACTTTGCAAATTACTAGCTGTGTGTTTATGTTCAAAGTCAACTTCTTACAAGCTTTTC
CCCCTTTGACCGAACAGAATTTGCCTAAGAATGTGTGATTCAGACTGGGAAACGCAGGTTTTGTCCATAT
AGAAGAGTATGATTCTTACCATCGAAAACCACTTAAAATTAAACTTATTGGCTTAGTAACAGCAATTCAC
TTTGCAAAACACTACCTGTGTTTTTATCTTCAAAGTCAACTTCCTATGAGCTTTCCCCCCTTGGAATGAA
CAGAATTTGCCAAAGAATGAGAGATTCAGGCAGGGAAAACCATGTTTTGTCTATATTGAAAAGTCTGCTT
TTTACCCTATGAATCCACTTAAAACTAAGCATATTTGCCAAGTAACACCATTCACTTTGCAAATCACTGG
TTGTGTGTTTATCTTCAAAGTCAAATTCCTACAAGCTTTTTCCGTTTGGAACGAACAGAAATCGCCAAAG
AATGAGAGATTGAGACTGGGAAAAGCTTTTTTAGTCTATATACAAAAGTATGCTTTTTACCATCTAGAAC
CACTTTAAACTAAGCTTAATCTCCAAGTAAGAACAAGTCACTTTGTAAAACACAAGCTGTGTTTTTATCG
TCAAATCAACGTCCTACAGACTTTTCCCGGTTGGAAGGAACACCATTTGCCTAAGAATGTGTGATTCAGA
CTGGGAACACCAGGTTTTGTCCATATAGAAGAGTCTGCTTCTTACCATCTAGAAACACTTAAAATTAAAC
TTATTAGCAAAGTAACAGCATTTCACTTTGGATAACACTAGCTGTGCGTTTTTATTCAAAGTCAACTTCT
TAAAAGCTTTTCCCACTGGACCGAAAAGATTTCACCTAAGAATGTGTGATTCAGACTGGGAAACACAGGT
TTTGTCCATATAGAAGTTTATGCTTCTTACCGTCTAGAAACACTTATAAATAAACTTATTGGCCAAGTAA
TAGCATTTCACTTTGCAAATTACTAGCTTGTGTTTATGTTCAAAGTCAACTTGTTACTAGCTTTTCCCTC
TTTGACCAAACAAAATTTGCATAATAATGTGTGATTCAGAATGGGAAACGAATGTTTCGTCTATATAGAA
GAGTATAGAACCACTTAAAATTAAACTTATTGGCTTAGTAACAGCCATTCAATTAGCAAAACACTAGCCG
TGTTTATCTTGAAAGTTAAATTACTAAAAGCTTTTCCTGCTTGGTATGAACAGAATTTGCCTAAGAATGT
GAAATTCACACTGGGAAATGCATGTTTTGTCAATATAGAAATGTATGCTTTTTATGGTCTAGAACCACTT
AAAACTAAGCTTATTGGCCAAGTAACAGCACTTCACTTTGCAAAACACTAGCTGTGTGTTTATCTTCAAA
GTCAACTTCCTACAACCTTTTCCTGCTGGAACCAACAGAATTCTACAAAGAATGTTCGATTCAGACTGGG
AAACCCATGTATTGTCTATATTGAAAAGTGTGCTTTTTACTCTGTAGAACCACTTAAAACTAAGCTTATT
CACCAAGTAACAGCCATTCACTTTGCAAATCACTAGCTTTGTGTTCAGCTTCAAAGTCAAATTCCTACAA
GCTTTTCCTGCTTAAAAGGAACAGAATTCATCAAGAATGAGAGATTGAGACTGGGAAAAGGATTTTTAGT
CTATATAGAAAAGTATGCTTTCTACCATCTAGAACGACTTAAAACTAAGCTTAATCACCAAGTAAGAACA
ATTCACTTCGTAAAACGAAAAAAAGGCTGTTTTTTTTTATATTCAAAGTCAACTTCTTACAAGCTTTTCC
CGCTAGGAACGAATAGAATTCACCAAAGAATGTTCGATTCAGACTGGGAAAACCATGTTTTGTCTATCTT
GAATAGTCTGCTTTTTACTCTCTAGAACCACTTAAAACTAATCTTATTCGCCAAGTAACACCTTTCACTG
TACAAATCACTAGCTGTGTGTTTATCTTCAAAGTCAAGTTCCTACAAGCTTTTCCCTCTTGGAACGAACA
GAATTCGCCTGAGAATATGTGAGTTAGACAGGGAAATGCACTTTTTTTCTATATAGAAAAGTATGCTTTT
TACCTTCTAGGACCTTTTAAAACAAAGCTTATTGGCCAAGTAACAGCAATTCACTTTGCAAAACACTAGC
TGTGTGTCTATCTTCAATGTCAACTTCCTACAAGCTTTTCCTGCTTGGATGAACAGAATTCACCCATGAA
TGAGAGACTCAGACTGGGAAAACCATGTTTTGTCTATACTGAAAAGTCTGCTTTTTACCGTCTAGCACCA
CTGAAAACTAAATGAATTGGCCAAGTAACAACAATTCACTTTTCAAAACACCAGCTGTGTGTTTATCTTC
AACGTCAAGTTCCTACAAGATTTTCTCGCTTGGATTGAACAGAATTCCCCAAAGAATGAGATCCAGACTG
GGAAAACAATGTTTTGTCTATATTGAAAACTCTGCTTTTTTCCCGTTAGAACCACTTAAAACTTAGCTTA
TTGGCCAAGTAACAACATTCAATTTGCCAAACACTAGCAGTGTGTTTATCTTGAAAGTCAACTTCCTACA
AACTTTTTCTGCTTGGAACAAACATGATTCGCCTACGAATGTGTGATTCAGTCTTGGAAATGCATGTTTT
GTCCATATAGAAAAGTATGATTTTTGCCTTCTAGGACCACTCAATACAAAGCTTAATCGCCATGTAAGGA
CAATTCACTTTGTAAAACACTAGCTGTGTGTTTTTCTTCAAAGTCACCTTCCTACAATCTTTTCCCGCTT
GGATCGAACACGATTCGCCAGAGAATGTGTGGTGCAGACTGGGAAATGCATGTTTTGTCTATACATTAAA
GACTGCTTTTTCGCCTCTAGAACCACTAAAAACTAAGCTTATTGGCCAAGTAACAGCAATTCACTTTGCA
AAACACTAGCGTGTGTTTATTTTCAAAGTCAACTTCCTATAACTTTTTCCCGCTTCGAATGAACAGATTT
TGCCAAAGAAAGGGAGATTCAGACTTGGAAAACCAGATTATGTCTATATTGAAAAGTCTGCTTTTTACCC
TCTAGAGCCACTAGAGACTAAGCATATTTGCCAAGTAACACCATTCAATTTGCAAATCACTAGCTCTGTG
TTTACTTTCAAAGTCAAATTCCTACAAGCTTTTCCCACTTGGATGGAACAGAATTCGCCAAAGAATGTGT
TATTCAGACTGTGAAAGGCATGTTTTGTTTATATAGAAAATTATGCTTTTTACCCTCTAGAACCACTTAA
AATTAAGCTTATTGGCCAAGTAACAGCAATTCACTTTGTAAAACACTAGCTGTGTGTCTATCTTCAAAGT
CACCTTCCTACAAGCTTTTCCTGCTTGGATGAACAGAATTCGCCAAAGAATGAGAGATTCAGACTGGGAA
AACCATGTTTTGTGTTTAATGAAAGGTCTGCTTTTTACCCTCTAGAGCCACTTAAAACTAAGCTTATTCA
CCACGTAACAGCAATTCACTTTGCAAATCACTAATTGTGTGTTTATCTTCAAAGTCAAGTTCCTACTAGC
TTTTCCTGCTTGTTTGGAACAGAATTCACCAAAGAATTAGAGATTGAGACTGGGAAAACCTTTTTTAGTC
TATATAGAATAGAATGCTTTTTACCATCTAGAACTACTTAAAACTAAACTTAATCACCAAGTAAGAACAA
TTCACTTTGCAAAACACTCGCTGTGTGTTTATCTTCAAAGTCAACTTCCTACAAGCTTTTCCTGCTGGAA
GGAACAGAATTCTCCAAAGAATGTTCGATTCACACTGGGAAACCCATGTTTTATCAATATTGAAAAGTGT
CCTTTTTTCCCTCAAGAACCACTTAAAACTAAGCTTATTCCCAAGTAACAGCCATTCACTTTGCAAATCA
CTAGCTTTGTGTTCAGCTTCAAAGTCAAGTTCCTACAAGCTTTTCCCGCTTGGAAGGAACAGAATTCGCC
AAAGAATAAGATATTGAGACTGGGAAAAGCTTTTTTACTCTATATAAAAAAGTACGCTTTTTATCATCTA
GAATTACGTAAAACTAAGCTTAATCGCCAAGTAAGGACAATTCAGTTTTTAAAACATTAGATGTGTTTTT
ATGTTCAAAGCCAACTTCCTACAAACTTTTTCCGCTTGAAACAAGCACGATTCGCCTAAGAATGTGTGAT
TCAGACTGGGAAACGCATGTTTTGTCTATATAGAAAAGTATGCTTTTTACCTTCTAGGGCCACTCAATAC
TAAGCTTAATCACCAAGTAAGAACAATTCACTGTGTAAAACACTATCTGTGTGTTTATCTTCAAAGTCAA
CTTCCTGCAAACTTTTCCCGCTTGGAACGAACACGATTCGCCAAAGAATGAGAGATTCTGACTGGGAAAA
GCAGGTAATGTCTATATTGAAAAGACTGCTTTTTTAAGCTTATTGGCAAAGTTACAGCAATTCACTTTGC
AAAACACTAGCTGTGCGTTTATCTTCAAAGTCAACTTCCTACAAGCTTTACCCAATTGGAAGGAACAGAA
TTCCCCAAAGAATGAAAGATTAAGACTGGGAAACCCATGTTTTGGATATATTGAAATTCTGCTTCTTACC
CTCTAGAACCACTTAAAACTAAGCTTATTCGCCTACTAACAGCAATTCACTTTGCAAAACACTACCAGTG
TGTTTATCTTCAATGTCAAGTTCCTACAAGCTTTTCCCGCTTGGAACGAACAGAATTCACCAAAGAGTGA
GAGATTGAGACTGGGAAAAGCTTTTTTAGACTATATAGATAAGTATGCTTTTTACCATCTAGAACTACTT
AAAACTAAGCTTAGTCCCCAAGTAAGAAAAATTCACTTTGTAAAACACTAGCTGTGTGTTTATATTCAAA
GTCAACTTCCTACAAACTTTTTCCGCTTGGACCAAACACGATTCACCTAAGAATGTGTCATTCGGTCTTG
GAAACGCATATTTTGTCTATATAGAAAAGTATGCTTTTTGCCTTCTAGGACCACTCAATACTAAGCTTAA
TCGCAACGTAAGAACAATTCACTTTGTAAAACACTAGCTGTGTGTTTTTCTTCAAAGTCACCTTCCTGCA
AACCTTTCCTGCTTGGAACGAACACGATTCGCCAAAGAACATGTGGTTCAGACTGGGAAATGCATGTTTT
GTCTATACATTAAAGTCTGCTTTTTAGCCTCTAGAACCACTGACAACTAAGCTTATTGGCCAAGTAACAG
CAATTCACTTTGAAAAACACTAGCTGTGTGTTTATATTCAAAGTCAACTTCCTACAAGCTTTTCCCACTT
GGAATGAGCAAGATTCGCCTAAGAATGTGTGATTCAGACTGGGAAACGCATGTTTTGTCTATATAGAAAA
GTATGCTTTTTACCATCTAGAACTATTTAAAATTAAACTTATTACCCAAGTAACAGCAATTCACTTTGCC
AATCACTAGCTGTGTGTTTATCTTCGAACTCAAGTTCCTACAAGCTTTTCCTGCTTGGAATGAACAGAGA
TCGCCAAAGAATGAGAGATTGAGACTGGGAAAAGCTTTTTATTCTATATAGAAAAGTATGTTTTTTACCA
TATACAACCACTTAAAACTAAGCTTAATCTCCAAGTAAGAACCATTCACTTTGTAAAACACTAGCTGTGA
TTTTATTCAAATTCAACTTCCTACACACTTTTCCCGCTTGGAAAGAAAACGATTCCCCTAAGAATGTGTG
ATTCAGACTGGGAAACCCATGTTTTGTCTGTATAAAAAAGTATGCTTCTTACCATCTAGGACCACTTAAA
ACTTAGCTTATTGGCCAATTAACAGCAATTCACTTTGAAAACACTAGATGTGTGTTTATCTTCAAAGTCA
ACTTCCTACAAGCTTTTCCCGCTTCGAAGGAAGAAATTTGGCCAAAGTGTGAGAGATTCAGAATGGGAAA
ACCATGTTTTGTCTATATAGAAAAGTATGATTTTGAGAGAGGCAGACACGCCTGGGAAACCAGAAGAGAC
TGCACTCTGTGCACATCCAGGCACCAGAGGAAAACACCAAACGCCATCTGGAACCCTGGTGCACGGAGGC
TCCCGGAAAGAGCGGCGCAGATCTTCCCGGTGCTGCCACAGCGGAGAGGACTTAGGCAGTACCCCACGAG
CAAACTTGAGCCTTGGAACTGCAGGTAGGACCAACTTTTCCCCTGCAAGAAACCTGCCTGGTGAACTCAG
GACACACGGAGGCAAAATTCCTCTAAGGCCGGGCACTTCCTGTGTTTACCGGAAGTCCCACACCGGCGGA
TCCCGGACCGCAGCAGCTCTCTGCTCCCAAACCCCGTGGGAGAGAGACCTCACCGCCTGATCAGGTGGGC
ACTCCTGAGGCTGCAGAGCGGAAGAGACCACCAACACGGCCCACCCCTGCCCACATCCCTGGCCCAAGAG
GCAACTGTATAAGGCCTCTGGGTTCCCGTAGGGGAGGGCCCGGGAGCGGCAGGACCCCTGCGCCTGAGAC
ACTGCTGGAACCTGAAGGAAACAGACCGGATAAACAGTTCTCTGCACCCAAATCCCGTGGGAGGGAGAGC
TGAACCTTCAGAGAGGCAGACACGCCTAGGAAACCAGAAGAGACTGCACTCTGTGCACATCCAGGTGCCA
GAGGAAAACACCAAACGTCATCTGAAACCCTGGTGCATGGAGGCTCCCGGAAGGAGCGGCACAGATCTTC
CCGGTTGCTGCCACAGCGGAGAGGACTTAGGCAGTACCACACGAGCAAACTTGAGCCTTGGAACCGCAGG
TAGGACCAACTTTTCCCCTGCAAGAAACCTGCCTGGTGAACTCAAGACACAGGCCCACAGGAACAGCTGA
AGACCTGTAGAGAGGAAAAACTGCACGCCCGAAAGCAGAACACTCTGTCCCCATAACTGGCTGAAAGAAA
ACAGGAAAACAGGTCTACAGCACTCCTGACACACAGGTTATAGGACAGTCTAGCCACTGTCAGAAATAGC
AGAACAAAGTAACACTAGAGATAATCTGATGGCGAGAGGCAAGCACAGGAACCCAAGCAACAGAAACCAA
GACTACATGGCATCATCGGAGCCCAATTCTCCCACCAAAGCAAACACGGAATATACAAACACACCAGAAA
AGCAAGACCTAGTTTCAAAATCATATTTGATCATGATGCTGGAGGACTTCAAGAAAGACATAAAGAACTC
CCTTAGAGAACAAGTAGAAGCCTACAGAGAGGAATCGCAAAAATCCCTGAAAGAATTCCAGGAAAACACA
ATCAAACAGTTGAAGGAATTAAAAATGGAAATAGAAGCAATCAAGAAAGAACACATGGAAACAACCCTGG
ACATAGAAAATCAAAAGAAAAGACAAGGAGCTGTAGATACAAGCTCCACCAACAGAATTCAAGAGATGGA
AGAGAGAATCTCGGGAGCAGAAGATTCCATAGAAATCATTAACTCAACTGTCAAAGATAATGTAAAGTGG
AAAAAGCTAGTGGTCCAAAACATACAGGAAATCCAGGACTCAATGAGAAGATCAAACCTAAGGATAATAG
GCATAGAAGAGAGTGAAGACTCCCAGCTCAAAGGACCAGTAAATATCTTCAACAAAATCATAGAAGAAAA
CTTCCCTAACCTAAAAAAAGAGATACTCATAGGCATAAAAGAAGCTTACAGAACTCCAAATAGATTGGAC
CAGAAAAGAAACACCTCCCGTCACATAATTGTCAAAACACCAAACGCACAAAATAAAGAAAGAATATTAA
AAGAAGTAAGGGAAAAAGGTCAAGTAACATATAAAGGCAGACCTATCAGAATCACACCAGACTTTTTGCC
AGAAACTATGAAGGCCAGAAGATCCTGGACAGACGTCATACAGACCCTAAGAGAACACAAATGCCAGCCC
AGGTTACTGTATCCTGCAAAACTCTCAATTAACATAGATGGAGAAACCAAGATATTCCATGACAAAACCA
AATTCACACAATATCTTTCTACAAGTCCAGCACTACAAAGGATAATAAAGGGTAAAGCCCAACATAAGGA
GGCAAGCTATACCCTAGAAGCAAGAAACTAATCATCTTGGCAACAAAACAAAGAGAATGAAAGCACACAA
ACATAACCTCACTTCCAAATATGAATATAACGGGAAGCAATAATCACTATTCCTTAATATCTCTCAATAT
CAATGGCCTCAACTCCCCAATAAAAAGACATAGATTAACAAACTGGATACGCAACGAGGACCCTGCATTC
TGCTGCCTACAGGAAACACACCTCAGAGACAAAGACAGATATTACCTCAGAGTGAAAGGCTGGAAAACAA
TTTTCCAAGCACATGGTCAGAAGAAGGAAGCTGGAGTAGCCATTCTAATATCAAATAAAATCAATTTTCA
ACTAAAAGTCATCAAAAAAAAAAAAAAAAGGAAGGACACTTCATATACATCAAAGGAAAAATCCACCAAG
ATGAACTCTCAATCCTAAATATCTATGCCCCAAATACAAGGGCACCTACATATGTAAGAGAAACCTTACT
AAAGCTCAAAACACACATTGCACCTCACACAATAATAGTGGGAGATTTCAACACCCCACTCTCATCAATG
GACAAATCATGGAAACAGAAATTAAACAGAGATGTAGACAGACTAAGAGAAGTCATGAGCCAAATGGACT
TAACGGATATTTATAGAACATTCTATCCTAAAGCAAAAGGATATACCTTCTTCTCAGCTCCTCATGGTAC
TTTCTCCAAAATTGACCATATAATTGGTCAAAAAACGGGCCTCAACAGGTACAGAAAGATAGAAATAATC
CCATGCGTGCTATCGGACCACCACGGCCTAAAACTGGTCTTCAATAACAATAAGGGAAGAATGCCCACAT
ATATGTGGAAATTGAACAATGCTCTACTCAATGATAACCTGGTCAAGGAAGAAATAAATAAAGAAATTAA
AAACTTTTTAGAATTTAATGAAAATGAAGGTACAACATACCCAAACTTATGGGACACAATGAAAGCTGTG
CTAAGAGGAAAACTCATAGCGCTGAGTGCCTGCAGAAAGAAACAGGAAAGAGCATACGTCAGCAGCTTGA
CAGCACACCTAAAAGCTCTAGAACAAAAAGAAGCAAATACACCCAGGTGGAGTAGAAGGCAGGAAATAAT
CAAACTCAGAGCTGAAATCAACCAAGTAGAAACAAAAAGGACCATAGAAAGAATCAACAGAACCAAAAGT
TGGTTCTTTGAGAAAATCAACAAGATAGATAAACCCTTAGCCAGACTAACGAGAGGACACAGAGAGTGCG
TCCAAATTAACAAAATCAGAAATGAAAAGGGAGACATAACTACAGATTCAGAGGAAATTCAAAAAATCAT
CAGATCTTACTATAAAAACCTATATTCAACAAAACTTGAAAATCTTCAGGAAATGGACAATTTCCTAGAC
AGATACCAGGTATCGAAGTTAAATCAGGAACAGATAAACCAGTTAAACAACCCCATAACTCCTAAGGAAA
TAGAAGCAGTCATTAAAGGTCTCCCAACCAAAAAGAGCCCAGTTCCAGAAGGGTTTAGTGCAGAATTCTA
TCAAACCTTCATAGAAGACCTTATACCAATATTATCCAAACTATTCCACAAAATTGAAACAGATGGAGCC
CTACCGAATTCCTTCTATGAAGCCACAATTACTCTTATACCTAAACCACACAAAGACCCAACAAAGAAAG
AGAACTTCAGACCAATTTCCCTTATGAATATCGACGCAAAAATACTCAATAAAATTCTGGCAAACCGAAT
TCAAGAGCACATCAAAACAATCATCCACCATGATCAAGTAGGCTTCATCCCAGGCATGCAGGGATGGTTT
AATATAAGGAAAACCATCAACGTGATCCATCATATAAACAAACTGAAAGAACAAAACCACATGATCATTT
CATTAGATGCTGAGAAAACATTTGACAAAATTCAACACCCCTTCATGATAAAAGTCCTGGAAAGAATAGG
TATTCAAGGCCCATACCTAAACATAGTAAAAGCCATATACAGCAAACCATTTGCTAACATTAAACTAAAT
GGAGAGAAACTTGAAGCAATCCCACTAAAATCAGGGACTAGACAAGGCTGCCCACTCTCTCCCTACTTAT
TCAATATAGTTCTTGAAGTTCTAGCCAGAGCAATCAGACAACAAAAGGAGATCAAGGGGATACAGATCGG
AAAAGAAGAGTTCAAAATATCACTATTTGCAGACGACATGATAGTATATTTAAGTGATCCCAAAAGTTCC
ACCAGAGAACTACTAAAGCTGATAAACAACTTCAGCAAAGTGGCTGGGTATAAAATTAACTCAAATAAAT
CAGTTGCCTTCCTCTATACAAAAGAGAAACAAGCCGAGAAAGAAATTAGGGAAACGACACCCTTCATAAT
AGACCGAAATAATATAAAGTACCTCGGTGTGACTTTAACCAAGCAGGTAAAAGATCTGTACAATAAGAAC
TTCAAGACACTGAGGAAAGAAATTGAAGAAGACCTCAGAAGATGGAAAGATCTCCCATGCTCATGGATTG
GCAGGATTAATATAGTAAAAATGGCCATTTTACCAAAAGCAATCTACAGATTCAATGCAATCCCCATCAA
AATACCAATCCAATTCTTCAAAGAGTTAGACAGAACAATTTGCAAATTCATCTGGAAGAACAAAAAACCC
AGGATAGCTAAAGCTATCCTCAACAATAAGAGGACTTCAGGGGGAATCACTATCCCTGAACTCAAGCAGT
ATTACAGAGCAATAGTGATGAAAACTGCATGGTATTGGTACAGAGACAGACAGATAGACCAATGGAATAG
AATTGAAGACCCAGAAATGAACCCACACACCTATGGTCACTTGATTTTTGACAAAGGAGCCAAAACCATC
CAATGGAAAAAAGATAGCATTTTCAGCAAATGGTGCTGGTTCAACTGGAGGGCAACATGTAGAAGAATGC
AGATCGATCCATGCTTATCACCCTGTATAAAGCTTAAGTCCAAGTGGATCAAGGACCTCCACATCAAACC
AGACACACTCAAACTAATAGAAGAAAAACTAGGGAAGCATCTGGAACACATGGGCACTGGAAAAAATTTC
CTGAACAAAACACCAATGGCTTATGCTCTAAGATCAAGAATCGACAAATGGGATCTCATAAAACTGCAAA
GCTTCTGTAAGGCAAAGGACACTGTGGTTAGGACAAAACGGCAACCAACAGATTGGGAAAAGATCTTTAC
CAATCCTATAACAGATAGAGGCCTTATATCCAAAATATACAAAGAACTCAAGAAGTTAGACCACAGGGAA
ACAAATAACCCTATTAAAAAATGGGGTTCAGAGCTAAACAAAGAATTCACAGCTGAGGAATGCCGAATGG
CTGAGAAACACCTAAAGAAATGTTCAACATCTTTAGTCATAAGGGAAATGCAAATCAAAACAACCCTGAG
ATTTCACCTCACACCAGTGAGAATGGCTAAGATCAAAAACTCAGGTGACAGCAGATGCTGGCGAGGATGT
GGAGAAAGAGGAACACTCCTCCATTGTTGGTAGGATTGCAGACTGGTAAAACCATTCTGGAAATCAGTCT
GGAGGTTCCTCAGAAAATTGGACATTGAACTGCCTGAGGATCCAGCCATACCTCTCTTAGGCATATACCC
AAAAGATGCCTCAACATATAAAAGAGACACGTGCTCCACTATGTTCATCGCAGCCTTATTTATAATAGCC
AGAAACTAGAAAGAACCCAGATGCCCTTCAACAGAGGAATGGATACAGAAAATGTGGTACATCTACACAA
TGGAATATTACTCAGATATCAAAAACAACGAGTTTATGAAATTCATAGGCAAATGGTTGGAACTGGAAAA
TATCATCCTGAGTGAGCTAACCCACTCACAGAAAGACATACATGGTATGCACTCATTGATAAGTGGCTAT
TAGCCCAAATGCTTGAATTACCCTAGATCCCTAGAACAAAGGAAACTCAAGACGGATGATCAAAATGTGA
ATGCTTCACTCCTTCTTTAAATGAGGAAAAAGAATACCCTTGGCAGGGAAGGGAGAGGCAAAGATTAAAA
CAGAGACGGAAGGAACACCCATTCAGAGCCTGCCCCACAGGTGGCCCATACATATACAGCCACCCAATTA
GACAAGATGGATGAAGCAAAGAAGTGCAGACCGACAGGAGCCGGATGTAGATCGCTCCTGAGAGACACAG
CCAGAATACAGCAAATACAGAGGCGAATGCCAGCAGCAAACCACTGAACTGAGAATAGGTCCCCCGTTGA
AGGAATCAGAGAAAGAACTGGAAGAGCTTGAAGGTGCTCGAGACCCCAAAAGTACAACAATGTCAAGCAA
CCAGAGCTTCCAGGGACTAAGCCACTACCTAAAGACCATACATGGACTGACCCTGGACTCTGACCCCATA
GGTAGCAATGAATATCCTAGTAAGAGCACCAGTGGAAGGGGAAGCCCTGGGTCCTGCTAAGACTGAACCC
CCAGTGAACTAGACTATGCGGGGAGGGTGGCAATGGGGGGAGGTTTGGGAGGGGAACACCCACAAGGAAG
GGGAGGGGGGAGGGTGATGTTTGTCCGGAAACCGGGAAAGGGAATAACACTTGAAATGTATATAAGAAAT
ACTCAAGTTAATAAAAAAATAAAATAAAATAAAAAAATAAATAAATAAATAAAAAAGAAAAAAAAAGAAA
ATTGTTTAAGAAAAAAAAAAAAAGAAAAGTATGATTTTTACCTTCTAGGACCACTCAATACTAAGCTTAA
TCGCCAAGTAAGAACAATTCACTATGTAAAACACTATCTGTGTGTTTATCTTCAAAGTCAACTTCCTGCA
AACTTTTCCCGCTTGGAATGAACACGATTCGCCAAAGAATGAGAGATTCTGACTGGGAAAACCAGGTAAT
GTCTATATTGAAAAGTCTGCTTTTTACCCTCTAGAACAACTGAAAACTAAGCATATTCGCCAAATAACAC
GATTCAATTTGCCAATCAATAGCTCTCTGTTTATCTTCAAAGTCAAATTCCTACAAGCTTTTCCCACTTG
GAATGAACAGAATTTGCCAAAGAATGTTCGAGTCAGTCTGGGAAAGGAAACACATGTTTTGTCTATATAG
AAAAGTATGCTTTTTCCCATCTAGAAACACTTAAAACTAAGCTTTTTGGCCAAGTAACATCAATTCACTT
TGCAAAAAACTAGCTGTGCGTTTATCTTAAAAGTCAACTTCCTACAAGCTTTTCCAACTTGGAACGAACA
GATTCACAAAAGAATGTTCGACTCAGACTGGGAAACCCATGTTTTGTCTATATTGAAAAGTATGCTTTTT
ACCCTCTAGAACCACTTAAAACTAAGCTTTTTGGCCAAGTAACAGCAATTCACTTTGCAAAACACTAGCT
GTGTGTTTATCTTCAAAGTCAACTTGCTACAAGCTTTTCCCGCTTCGAACGAACAGATTTCACCAAAGAA
TGAGAGATTCAGACTGGGAAAACCATGTTTTGTCTATATTGAAAAGGCTGCTTTTTACCATCTAGAACCA
TTCAAAACTAAGCGTATTTGCCTAGTAAGAGCAATTTACTTTGTAAATAAATTGCTGTGTGTTTACCTTG
AAGGTCAAATTCCTACAAGCTTTTCCCGCTTGGAACGAACAGAATTCGCCAAAGTATATTCCAGTCAGAC
TGGGAAAGGAAACCCATATTTTCTTCATATATAAAAGTATGCTTTTTAATGTCTATAAACTTAAATCTAA
GATTTTTGGCCAAGTAACATCAATTCACTGTTCAAAACACTAGCTGTGAGTTTATCTTAAAAGTCAACTA
CCTACAAGCTTTTCCCACTTGGAACGAACAGGATTCGCGAAAAAATGTTCAATTCAGTCTGGGAAAGGAA
ACCCATGTTTTGTCCATATAGAAAAATATGCTATTTACGGTCTAGAACCACTGAAAATTAAGCTTATTTG
CCAAGTAATATCAATTCACTTTGCAAAACACTAGTTGTGTCTTTATCTTCAAAGTCAATTTCCTACAAGC
TTTTCCCGCTTGTAAGGATCAGAATTCGCCAAAGAATGAGAGAATGAGACTGGGAAAAGTTTTTAGACTA
TATTGAAAAATATGCTTTTTACCCTCTAGAACCACTTAAAACTAAGCATATTCGCCATGTAACACCATTC
ACTTTGCAAAACACTAGCTGTGTGTTTTTCTTCAAAGTCAACTTTCTACAAGCTTTTCCCGATTGGAAGG
AACAGAATTCACCAAAGAGTGAGAGATTTAGACTGGGAAAACCATGTTTTGTCTATATTGAAAAGTCTGC
TTTTTACCATCCAGAACCATTTAAAACTAAGCGTATTTGCCTAGTAAGAGCAATTTACTTTGCAAATCAG
TTGCTGTGTGTTTATCTTGAAGGTCAACTTCCTAAAAACTTTTCGCGCTTGGAGGGAACAGAATTCGCCA
AAGAATGGTCTAGTCAGACTGGGAAAGGAAACACATGTTTTGTCCATATAGAAAAGTATGCTTTTTCCCA
TCTAGAAATACTTAAAACTAAGCTTTTTGGCCAAGTAACATCAATTCACTTTGCAAAACACTAGCTGTGC
GTTTATCTTAAAAGTCAACTTCCTACAAGCTTTTCCCACTTGGAACAAACAGATTCACAAAAGAATGTTC
GATTCAGACTGGGAAACCCATGTTTTGTCTATATTGAAAAGTCTGCTTTTTACCCTCTAGAACCACTGAA
AATAAGCTTATTGGCCAAGTAACAGCAATTCACTTTGCAAAACACTAGCTGTGTGTTTATCTTCAAAGTC
AACTTCCTGCAAGCTTTTCCCGCTTCGAACGAACAGATTTCACCAAAGAATGTGAGATTCAGACTGGGAA
AACCATGTTTTGTCTATATTGACTTATCAGACAAAACACAAGGGCCTGGGAGATGGCTCATTACGTTAGG
GATTCAAGGATCATAATTTAAATTCTCAGCCCTGGGCACTCTGTCTGGAGCCACAGTCATTCCGATGTGG
GCTCTGCCAACAGGAAGACATCTGGCTGCCCTGTACAGGGCTATACTGCAGCCCCACCCCTTTCAGTCTT
ACATTCACTCACTAATCAACAATCATGGGTTTCAGTGCAGAGGCCACTGGCTTGAAGAAGAGCATGAGAA
CATCGAGTGTGTGCTAATTCAGCCTGATCACACGATGTTTCCGTGATGTCAGAGCCACGGTCTCCAGGAT
ACCACCTGGACCCATTGTCCCTCTGATTTAACACCTTAATTGGAAAGCACATAACGGGAGGATCCTGGAG
AAAGTGAAGGGTAGACCAAGTCCTGCCAAGTCCACATTAGGGAAGTGGTCCCACAGCCACAAACCCTTTC
ACCCCTCCATCCACTTAAGCCTGTGATTCATGAAAGATATTAATAGAAACCAACCAGGCATGGCCATGCC
TACGGTGCTATGTCCAGCAACAGATGTCTCCTATAGTGATTGTATTAGAATAACCATAACCCAAGTATAC
AGCCCACTCATCAGTGCCATATCACCTTCACTAACAAGGCTGGTGGTGGCGCTGGAAAAGGCAGCTGGAA
CTTAGGCTGTGCCTAAGCTGGTCCTGACTGTAATTGATTTGTTTCTTCCAGAGGGGAAACTGAGGAATGT
GACTAGTTTCCGATGTGGAACTCTCAGCTCTGATATTGATGCCTTTGTTAGTCTGTGTCTGAGATGGCCC
AGAGGCCTTGGGGAATCTGGCTTGGGACAGGACAAATGCTTTTCATCCTAATTCACCATGGTTCCCCCAA
GTGATGACAACATGGTTTGCCTGTTCACTTGATGCTGTCCTGGCCGTCTGCTGGCTGACAGAGGAGCAGC
ACCTCTTCCTCTGCATTCAGCAAGGTCTATTCAACCCCCTTCCTCCCCCAGACCTGCTTCTCCCATTTCC
TATGAGCACAATGAATCTTAAAAGAATTTTAGGGCCCCCAAAATGAGGGAATCCATGTGGTATTTGTCCA
TTTTGCTTGGGATGGGCCCTCCCAATGTAAGCCCTTCTCTATTTAAAGGATCAGATACCAAACAGACCCT
CACAGCCATATCTCTACCCAGAAGCTCAGGAAAATACTCAAATTTCAGAGAATCTAGAAATCCAGCTATC
CACCCTGTTTCCTGCTATGACCCAACACATGAACACACACACACACACACACACACACACACACACAAAC
ACAACCTGGGTGTCCTTTCTTCTCCTAGACTAGAAATTGTAGGTAATAATTTCTGCTTTACATGTTCCCA
AGGATCCCTGTGCCATGTTCTATCTGACAACTGACATGACTTGATGCCTTAGAAAACATGACTTCCCAGA
GCTCTGGTTCTAGGTGCGGGGGACAGGGAGTGGGCACAGTGGCCAACCTCACTTTCCCCAATGCTATCTG
CTTTGGTCCTAGTTTCCTTGTACTAAGACAGACAGTCTGGTATCTACTCCTCTCCTGGCAACTCATGCCC
ACAACTGCACCTCTGAAAGTCTTTCTCTTCCTCCAAGGAAAGGACTTCTTGGTATTTGGAAGGCGGAGGC
AGGGGAATCATTGCAAGCATGAGGCCAGCCTTGGCTATATAGTGAGACGCTGTCTTGAAAGGGGGCGTGG
AGGAAGAAGGGGAAGGGAAAAGGAGCAGAAAAAAGCAGAGGGGTAAGGAGGGATAGAGGGATGGGGTGCT
GTAAACATCTATCTCCAATTCTTACCAACACAGCTATAGCTTTCATAAACTCCATGAAGAGTCCCAATGT
AGGGGGTACAGTCATTCACCGAACACACACAGACACACACACACAGACACACAGACACACAGACACACAC
ACACACACACACACACACACACACATTCATCTCATGCAAAGCCTCCATACAAAGAGAGAGCACACAGCTT
AGGCTCAGAGCCTCTCGGTGAATGGCGGTCAGCATGAGCATTTGGACACCGAGCCCACAGGACTCAGAGG
CAACACATCAGAGGACACCTGCACGGCATGCTTACTGTGGCACCATTGTCAGTAGCCAAGATGTGGAATC
AGCCTGAGCATCCATCAGTAGACCATTGAATAAGTCCTGCTACACATACACAATGGAATTTTATCCAGCT
ACAAAAGGGATGGAATTAAGTCTTTGGTAGGAAAACTGGAGACCAGCGCATTAAGCAAAATCAACCAGAC
ACCAAGAAGCAAATACTGTAATTTTTGTCTCGTTTGTGAATCCTGTAATTATTTACATAAACTTTTTGGG
TTCTTAACTGATCAAAAAAAATATGTCCATATGTCACGAAGGCAGACAAAAGCCTGGAGAAGGAAGGAGA
CTAGGCAGGGGGTTGGGGGATGGGGGTGAGCAGGAAGTTCAGATAGGGTAAAGCACATGACATGGTTAAA
GGAAGTTGTCTTGATGCAACCCAGCACTGTGGATAATGAATAGACACTGATATAAAAAAAATGAAGAAGG
AAAAAGAAAAAGAAAAGGTTACAATTTCAACGTCAGAGACACTGATTAGGCTGAGGACCGCTACCTACAT
TTCAAATGCACCAAGAGTCATTGCCCCCTGGCCTGAGATGCCTTAGGTATCGTTCCTTTGCAATTTCAAA
ACACTCGCTCAGTCAAATATGAGCATTCGACATACACTACAGAAACCAGGGAGATGGATCCACAACTAAA
GCACTTTACATGGAAACACAGAGACCTAGGTACAACTTCCCTCCCCTCAAAACCCACATAAATGGGGGGA
GGGGTCAGAGGGGGTGGGTGTGGAGGTTGCCTATAATTAAAGATTGGGACGGCAGAGTTAGGGAATCCAG
GGAGGAATGTGGCAAGCAGAACTCGCCATATCAATCAGTCTGATTTTGACTGAAAGACCTTGCTGCGGAG
AATATGATAGGAAAGCAATGAAAATCTATGACATCATATTACACATACACACATGTCTGCACAATACACA
TTCAAACACATGAGTACACATACGTATCTCTCACACACAAAGGAAGAAAGAAAGAAAGGAAGGAAGGATG
GAAGAAAGAAAGAAAGAAAGAAAGAAAAAAGAAAGAGAGAAAGAAAGAAGTTGATAGATAAAATATATAA
GTTGAAACTGCAATTAGGCTCCATTTATCCGTTTTTGATGTAAAAAGAAAGGGGTTGGTCGAAATGACCT
GTTTTGTTCTTTAAGTATCGCTGAAGACCCAATCCAAGACCTTGTGCAGCTAAATGCTCTTCCTGTAGCC
CTATTAGGCGCTCACTGACCTACAAATGGCAGGTTTCCCTCTCAAATTAGAGAGATAAGGCTGTACCCAA
GTCAGAGGTGGATGCAGGACTCACAGGTGAGAAATCACGGAGATATCGTCCCTCGGCCTGGCGCTAGAGG
GCACACGTGGCCTGGAGCCCGTCCGTGTGTTCTTCAATCTCAGATAGTCCAGGCAGGGCTCTCCACACCC
CACACTCAACCCACCCTAAACCTGGAAGGTGGGGACTGAGCCTAAAACAGCCTTGCAGCTGTCAAGATGG
GGGGACCCTGCCTACTCCCTCCCCCGCCACCCCAGAGCTGGTGGGAGTGACTGGAGGAAGGTTTCCTTGT
GCACCCTAGAAGAGACCTCAACTCGGACAGAAGTTTTTCTCCGTGCACAGTGGAAGTCACGTCTTACATA
TCTTGATGGTCAATCTTGCTTTGGGATCAATGGTTGGGGGTGGAGATTTGCAGCAGTGTCTCTGAGGATG
TCTTAAAGATCAGATTCACCGAGAGTGAATCTCTCTCTGCCCTGCCCTTTGCTGTGCGGACATGAACAAA
GACATCTCTGAACTTCAGTTCCTTCTAGCCCGGAGACAGGATGAGGACCTCTTCAGTGTAGGTTGGGATA
AAGTCTGTATACCATCCTATACCTGCAGGTGGCTCAGAGAGCACCTGTAGAGACTCGAGCCTGCAGCCAC
CCACGCGCAGCTGCAGTGTGGATTGTTCTGCTCAGGAAAAGAAATGCTGACTTTTCATTGATCCACCTAA
TGGCTTTGTGTGGCTAATCAGCCTGAACTGCATCCTATTGTGTGTCTGCAGTTAGATCTAACTGTTGATC
TAATTACCCAGGTCTAGAATTAGACTCTCACCAGGAGCTGGGTGAACGGCTTCCACCATCTACTCCTTCT
AATGGAAACCCTGAAGCCTAAAAGTTTCCTTGAGCTAAAATTGCAGGTAGCAAAGGAAATCTTATCCCCC
CTCCCAAGTCCTAACTAATTACGGGATGCCATCACAGCCCGATTAGTATTTACCCAACAATGTGCTGATT
CCTGGTCCAGCCAAAAGCTTACCTGCCATTTAAATGGAGCACGATATTTAAATCTTAATTTCATCACCTG
CTGGTAATAATCTTACAATTATAAATCCAAAGTACCACTCAGAATACATTTGCATACGTAAAGGAATCTG
TCCTCATTGCTGTTCCACGGCACACATGGCTGTTGGTTTGACTTTCAAACCAGAGCTGAATATCGTTTTA
TGGAGAGAGAGATAACGGGGTTTTTCCCTGCACCGAAGCCTGCTTGGAGAGGGAGAGAAACACATGCACA
CCATAAAAGGGCATCTGGGCAAGCACAAGTGCCCCGCCTGTCACCTGTGAGATAAGAGCCACCTCTGTGT
GGGTTACTGATGCTCTCACATTTCTGCTAACAAGTCAGTAGATACAACAAAAGCCACTTCAGGATTCCCA
GACACTCAACACTGATTGTCACAGAAGGGGCAGTGGAGACTGTCAGTCTCTGCAGGACTCTCAGGCTGCC
AGGGCCTCGATGCCTATATTCTGGCTGTTATATCTCTAGGGCAATTTTCTCCCAGAGGAAGAGAGGTTTT
GCGGGGTATCAGCACACGTGTGTGCACATGCACAGAAAAAAACCATCTTGGCAGCTGGGAGTCGTGCACA
GTGGAAGGTGAAGTCTCTGGTCCTGCCAAGACTGAACTCCCCAGTGAATGGGATTGTTGGAAAAGGACAG
AATGTGGGGGTGCATCAGGAGAGGAATACCACTATAGAAGGGGAGTGGGAGGTACTAGGGAAATGTTAAC
CTGGAAACCAGGAAAGGGAATAACATTTGAAATGTAAATAAGAAATACCCAATTTAATAAATATGGAATA
AGAAATGACACTCCGTCTGGAAGAGGAGAATGTATGATTTCTTTTCAGGATCTGTGGGAAGACTTTGGAC
ACCTGGGCAAATGTGGAATGACCTATACATCCTTGGAAACATTTGGATAGTTCCAGAAACTCCTGGAAAA
GTGGAAGATCCAAGATCTCTATGGCAAGAAAGGAAGGTTTATGTGAACCTGGAATGTGTGGGGACATTAC
CTGTCCAAGTTTGTCAGTAGAAGAGTCAGCAGAAGGAGGCCCAGGCACAGTGTGATCTTCTTTGAATCTT
TCACTGTTCTCTCCAGTAATGTGTTTTGTAGATGTTGCAGTCACTCTGGCTACCAACTCGTCAAAGTCCA
CATATTCTTCAAACCAAGTTGACATAATCCAGCTTTTTTTTTCACCTTCCCAAGAATGGGAACTAAAGAT
GAGGCCACTCTTTTTCTAGTAGCAAGATGCCAGCACAGGTTTTGGTATCCCTGGTCCTCAGAATCCAGAT
GTATTAAAAAAAAAATTAAGACACTTCTTTTATGTGTCCCCACCACACCTGGTATTTACAATATGTGTCA
AAGAATCCAGACTCACCCCTAGTTAAATACCTCTTTAGTTGTATTAATACGTAGTCCGTGGAATCTTATA
TTTCCAATTACTCCTTCCCATCTGCTCTAGCTTTCTGTCTATTTTATATTTACTTCAAATGTGAACATTT
ATTGCTATTATTGCATTTTACAGAGCAATAAAGACTGAAAATGTTAATTTTAGTTCTGTTTTAATACTCT
GTTCCTCATGCACTGATTTCTGTGTATGGATATGAATTTCTGACTCATTATTTCATCTCCTTTAATGATT
CTTCTGTAACATTCTTTTTCAAAGTCTACTTTTTAATTTTTAATTATCTCTGTGTGTGTACACGTGTGTG
TGTGTGTGTGTGTGTGTGTGTATACACATATGAGTACAATGTCCTAGAAAGCCAGTAGGGGGCGGTAGAT
CCCCTGGAGCTGAAATAACAAGTGGTTGAGGGTCACAGGACACGGGAGCCTGAATCAAAACTCAGATCTT
CTGTAAAGCAGTTTGCATTCTTAATTACTATGTCGTCTCTGTTGCACCCTTTTAACATTTCTTCAATTAG
TCCAGTTGGTTAGCAATTCCATTAGATTTTGTCTGGGAAAAAACAAAACTTTTTAAAAGTGTTATCTTTA
ACTTTTTGTCTGAGCACAGAATTGGAACTTTAGAGTTATTTATTTCGGGAGTGAACTTGTGCCATCCTGT
CTGTTTTGCAGTGGGCATGATTTCCAGTCTAACCACAACTGTACCTTCTGTTTTGAATCTCTGTTCTTTT
CCTTGTTTTATTTTTTCTTTCAAGATTTTTCCACTCCCAACTGGTAATGGGAGAGATTAGTTATGTATCT
CTCCCAGCTCAGCATTTAACTCTCATGAGCACTGAATACTGTGATTTGACTATAATATTTACGTTGTAGG
GGAAAGTAATCTCTAGTGAAGTAAAAGTCAAACAGTGTTTAAAAATTTGACTACCTGTACTCCTTTCATC
TATCACTTATTTTCATAGTAAAATACAAAGAAGCCTCTCTCGTCCTAGTGTTTACTCTTACTTACATAAA
AATTAATTAGCAAATTTATTAAAACTATTTTAGTACAGTAGTTTTTCTATGCTTATGATACCTAGATGTA
ATACTTTAGCCATGTGCTTTATGAATTCTCATGCATACTATAGAGTAAATATATTTAGTGTTCATGAGAA
CTCCACATAAGAGGCTACAAAAATACTTCAGCTGTTAAAGGCTTCTGACCCAACAAAAATGTCAATGAAA
CTGAAATTAGTCACTGTATATTAGGTGTTTGTATTGAAATAGTCATATATTAGCTCTTTGTAATTCTCTA
CATCCTATCAGGTCTAATTATAATGATAGTGAATCCATCCAATTAACAAATTCACGATTATATCTAACAC
CTTATTTGAATTTTTTAACATGTGTTTTGGTTTCATCTTCATATTGTATTCCAAAGGCAGCATAGTTAGG
GCTCTCTTATAATAAAATAGACACCTCGTCTGTGGTAATCTGGTGTATTAGTAAAATATCAAAGCAGGTT
CCTTTAGTACATTTAGTTTGGAGAGATCTAATCTTAGCAGAAATGCTGAAATGAAATATAAATTAAATAA
ACTTACTGAATAAAACATAAAACTATATAAAAGATAAATGATATAGTAAAATAAGTTATAAAATACAGAA
ATAAATCACAAAATTCAAACTTAGATTACCCCCAACAAACACCCAGCTCAGTGAAATTAAAGACCATGGA
CCCATTATATAAGTAAGTACCCGTGAGCACATGCTTGACAACACTCTATGTTCTTTCTCTCCCTTTACAT
TAAGGGAGCAGAGGTAATGGTTTCCCCTAAGTTCTCAGAAATATCCATGGTTCTGGTTAAGATGCAACAA
AAAATCTATAATGCCTGTTTATGGAAGATGAGGTTATTTTTCTTATTTGAATCCTTAATGTATCATAATC
GATGAAATTCTAGATGCCTAGTGAAGGTGTTTTATATAAATAAATGATGAAGCCTATTCAATTTAAAATT
ATATTATGTTTATTAGAAGAATTTTTCCACTCAATATCATAATCCGTTTTATATAATACAGACTCTGTCA
TTCTTCTCCACAGATTCCAGTCAGGATGTATCTTAATACAACACGCTTATTTAAGTGTATTTTGTATCTA
TTTGTACCCACCTCCCCATGACAATCCCCTCAATATATATTTCATATACTGGAAATGCCTATCCTGATAT
TTCCATTTATTAGGATGATACGATCAAGAAGATACAAGCTTCCTGTTTCAGGCTCCGCCCAGAGATGACA
TAGAACAATAGCTCAAAGTACCCAGATTCTGTGGGGGAGAAAGCTGGACTCCCAGAATCATGGACAATTC
TGAGATCTTAGGGGAAACCATTACCTCTGCTCACATTCCTGTGCTGAGAGGGAGCTGCTTAGAACCCTAT
GGATACAGGAACCTTGGGAGAGTAAGGGAGGGGATCCTTCCAGTATCTACCTGTGTCCAGAGATGGAAGC
CAGTGGCCAGGAAAAGTAACACAACTGAGAACACAGGTGAGACCAACCTTTCTGCTCCAAGCCACCAGGC
TGGAGGCCTCAGGAGGCAGAAATCAACAGCAGTCTGGGACAGGACACTTCCTGTTTCTGCCTGCATCCAT
TGCTGATCTGGTCCCACATATCTATGTACCCACATCTTGGTGGGAGGAAAAAGGTCCATAGGAACAGTGA
CAAAGAGTATTACAGGATGGTCATGCCACAGTCAGAGACAGCAAGACCATGAAACACCAGAGAAAACCTG
ATGACAAGAGTCAAGCACAGAAACCTAAGCAACAGAAACTAAAACTACTTGGCATCATCAGAGCTCCCTT
ATCCCAAGAAAGCAAATATTGGATATCCCAACAAACAGAAAAAGCAAGATGTGGATTCAAAATCATTTTT
CATGATGATGATAGTGGACATTGAGTAGCGAACATATAAAACTCTTCAAGAAATACAGGACAACACAGGT
AAAAAGTAGAAGCCCTTAAAGGGCAAACACAAAATTCCTTCAAGAATCACAGGAAAACACAGTCAAACAG
ATGAAGGAATTTAAAAATTCTAGGATCAATAAGTGGAAAAAGCAGCAATAAAGAAAGCACAAAGAGAGAC
AACCCTGAAGGTGGAAAACCTAGAGAAGAAATCAGAAGTCATAGACAGAAGCATCAGAAAGAGAATACAA
GAGATAAAAGATAAAAATCTAAGGGGCAGAAGATACCGTAGAAAACATTTACACAACCATCAAAGAAAAT
GTAAAGCTCAAAGAGCTCCTAATGGAAAACAACCAGGAAATCCAGGACACAATGAGAAGATCAAACCAAA
GGATAATGGGTATAAAAGAGAACGAAGATTCCCTTATAAAAGGGCCAGTAAATATCATCAAAAATTATAG
GAGAAAACTTCCCTACCTAAAGGGAGAAATGAATATAATAATAAAAGAATCATATATTTCTCCAAAGAGA
TTGGACGAAAAAGAAAGTTCTCCCTTCACATAATAGTCTAAACACCAAATCCAAAAAACAAAGAAAGAAT
ATTAAAGGCAGAAAGCAAAATAGTCAGGTAACATATATAGGCATACCTATAAGTATTACACCAGACTTCT
CACCAGAGACTATGAAAGTCAGATCCAGAGTGGATTTTATAAAACACTAAGAGAAAAGAAATGCCAGCCC
AGGATACTATCCCCTGCAAAACTTTCAATCAGCGCAGCTGGAGAAACCAAGATATTTTGTGATAAGCTAA
ATTTACAAAGTACATTTTCACGAATCCTGCATTATGAAAGATAACAGATGGGAAACTCCAACACAAGGAG
GAAAATTACACACTATAAAAAGCAAGAAATTAATCCTCTTTCAACAACCCAAAAGAATAGAGTCACACAA
ACATAATTCCACCTCTACCAAAAAATAATAACAGAAAACCAAAATAAGTATTCCTTAATATGTCTTAGCA
TCCATGCAAATTCTCCAATAAAAAAGACATAGACTAACAGACCGCATACATAAGAAGAACTAGAATATTG
TTGCATAATGGAAACACAGCTCAGTGACAAAGACAGATAGTATCTCAGAATAAAAGGTTGGAAAACAATT
TTCCAAGAATATGGTCTGTAGAAACATCATGGAGCATAGATTCCAGTATCTAACTCAACCAAAAGTTATC
AAAAAAAATGATAAGGAAGGATACTTCATTTTCATCAGAGAAATAAAATTCAATTCTCTTTCCTGAATAT
CTATACACTACATCCAACGGCACCTAAATTTATAAAGGAAACCGTACTAAAGCTCAGGCTAACGAAATAG
TCGTGGGAGACTTCAACAACCCACACTCAGCAATGGCCAGATCATGGAATGGGAAACCGGAGACACAGAG
AAATTAACAGATTTTGAACCAAATGGATTTAAGAAATACCTATAGAATATTTCATCCTTGAACAAAAGAA
TACACCTTATTCTCAGGAACTCACAGCACATTCTCCAAAACTGATCATACAGTTGGTCATAAAAGAGGCA
TCAACAGATACAAAAGAGTGAAATAATCCCAAGCATTTTCTCACACGACCATGACCTAAGGCTGGACTTC
AATAACAACAAAAATGTCAGGAAGCCCAAATACTCATAGAGGTTGACCAATATTTTACTCAGTGATAACT
TGGTAGAGGAAGAACTAAAGAAAAAAATTTAAAAATTAAAAATATTTTAAAATTTTAGGAATGTAAGGTA
CAACAAACAAACTTATGGGACACAATGAACGGAGAGCTAAGAGGAAAACTCAGAGCTCTGAGAGCATCCA
AAGAGAAGCTGGAGAGAGCATACATTAGCAGCTTGACAACAAATATAAAAGCTCAAAAACAAAAAGAAGC
AGATTGACCCGAGAGGAGCAGAAGGCAGGAAATAATCAAACTCAGGTCTGAAATCAACTAAGGAGAAACA
CAATGAACTTGACAAAGAATCAATAGAACCAGGAGCTGGATCCAAGGGTAAATCAACATGGTGCATAAAC
CTGAGCTAGAATGACAAAAGGACACAGAGAAAGTATCCAAATAAGAAAATCAGAAAGGAGAGGGAAACAA
AATAAACAGAATCTGCAGAAATTCAAAACATCATCATACCGTATTACTGAAATTTATATTCAAGGAAAGT
AGAAAATCTGGACAAAATTATCAATTTTCTATACAGGGAGCAGTTACCATAGTTAAGTCAGGGTAAGAAA
AAATATCTAAACTGTACCATGAATCCTAAAAAATTAGAAACAATTATTAAAAGGCTCCCATTTGGGAAAA
GATCCCAGGACCAGATGATTTTAGTTGAAAATTCTATCAACACTTCCTAGAACCAAATACCACTATTGTC
CAAAATATTCCACAAAATACAAACAGAGGAAACTACCCAATTCCATCGATGAAGCCACAGTTATGCTTAT
ACCTAAAGCACACATGACCCAATAAATAAAGTGAACTTCAGACCAATTTTCCTTTGAATATTGACAAAAA
ATATTCAACAAATCATTGCAAACCAAACCCATGAACACATCAAAATGGTCATCCATCATGATCAAGGAGA
CTTCAAAACAGAAATTCAAGGATAGTTTAATATGGAATTCCATCAACATAATCCACCAGATGATCAAACT
GAAAGAAAAAATGATATTTTCATCTCATTAGATGCTGCGAAAGCATTTGACAAAATAAAACACCCCTTCA
TAGCCAAAGTCTTACAATGATAGGAATTCAAGGCCCATACTCAACAATAGTAACGTAATGGACAGCAAAC
CAGTAGCCAAATATCAAACTAAATGAAGAGAAACTTGAAGCTCTTCCTCTAAAATCAGGAACTAGACAAG
GCTATTCATTCTCTCCCTACTTATTCAATATGGTACTCCATGTGCTAGCCTGACCAATTAGACAACAAAA
GGAGGACAAAGGGATACAAATATGAAAGGAAGAGGTCAATATATCACTATTTGCAGGTGATATGATAGTT
TACTTAAGTGACTCCATAATTTCCACCAGAGAAATACTGCACGTGATAAACAGCTTCAGGAAAATCCTGG
ATATAGAATTAACTCAAACATATCAGTAACATTCCATGAATAAACAGACCAAGAAAGAAATTAGGAAAAT
GACACTCTTCACAATAATCACAAATAACAAAAAATACCTCCGTGTAACTCAAACCAGCCAAGTGAAAGTG
CCGTATGAAAAGAACTTACTTTCTCTAAAAGAAGAAAATCTCAGAAGATGGAAAGAGCTTTCATGTCCAT
GGATTGGCAGTATTGATATAGTAAAAATGGCCCTTTGCCAAAAGCAATCTACAGATTCAATGCAATCCCC
AAGAAATTTTCAACAAAATTCTTCATACAGTTAGAAAGAGAAATATGCAAGTTCATTTAGAATAAGAAAA
AAAAAACCAAGGAAGTTGAAACTATTCTCAATATAAAGAAATACTGTGGAAATAAACATCCCTAACCTCA
AGTTGAATATCCAGCAATAGTGATAAAAATTACATGGTATGGGTACAGAGACAGGCAAGTAAACACCTGT
GTTGGTTCATCTAGATGTCAGCGTGTAAATTATTGTAAATCCATCCATTCTTATCACGCTGTACAAAGCT
GAAGTCCAAGTGGATTAAGGGCATCCAGAAAAAAGAGATAAACACAAACCAGTAGAAGAAAAAGTGGGGA
AAAGCTTGAACACGTGATGACTATGGAAAATTTCTTGAACAGAACACCAAACCAGTGGCTTATGCTTTAC
GATGAAGAGTTGACAGACTGGACCTTGTCAAAATGCAAAGTGTCTGTAAGGCAAGGAACACAGTCATTAT
GACAAAACGGCAACTAATACCTTGAAAAACAATCTTTGCCCTTCTATACCTGAAAGAGAACTAATATTCA
ATATGTACAAAGAACTCAAGAAGTTATACTCCAGAAAGTCAAATAGCCCCATTATAAATGGGGTACAGAT
CTAATCAAATAATTTTCAGCAGAAGAATTATTGAATGGATGAGAAATACATAAAGAAATGTTCCACATCA
TTGTTCATCAGGGTAATGCAAATCAAAGGATACACCAGGCAGAACGGCTAAGATCAAACATTCAGTTAAC
AGCAGATTCTGGTCACAATGTGGAGAAAGAGGAAGACTCCTCCATTATTGGTGGGATTGAAATGAGGTAC
AATATTCCGTAAATTACTCTGGGCTTTCATCAGAAAATTTGACAAGTATATGCTGAGGACTTAGCTACCC
CACTCCTGGGCATATTCCCAAATGATGCCCCAACATATAACTAGGAAACATGTTGTACTGTGTTTATAAC
AGCTGTATTCATGATAGCCAGAAGCTAGGAAGAACCCAGATGATTTGACCACATGAATGGATACAGAAAA
TGTGGTTCATCTACATAATTGAGTGCAACTCAGTAATCAAATACAATGACATCATAAAATTCATAAGTAA
ATGAATGAAAGTATAAAATACCATCTTGAATGAAGCAACCAAATCACACACACACACACACACAAAGAAA
CAAATATAAAACACACATACACGCACAAACACACAAACACACACACACACACACACACACACACACACAC
ACTCCCAAAAACATGAATTACACAACATACAATTCACATACCGCTTTAAGTTCAAATAGAAGGATGAACC
AAGTGAGGATGGTCTGTCTTAAAAGGGGAAACAAAAATATTCATAGGACATGATATGGAGATTAAGTTTA
GAGCAGAGACTGAAGGAATAATCATTCTGAGCCTGCACCACCTGGGGATGCAGCCCACATGCATACAGCC
CCCAAACCTAAACAACATTGCTGAGGCCAACAAGTGCGTGCTCACAGGAGCCTGATAGAGCTGTCCCCTG
AGAGGCTCTCCGAGATCATGACAAACACCGAGGCTGATTTTTGCAGCCAACCATTGCACTGAGAACAGGG
TACCCTTTGGAGAAGAGAGAGAAAGTATTGAAGGAGCGGAAGTGCCTTGCAACCCAGGAAGGACAACAGG
GGTCACAAACCAGATCTCCTCGGGACTAAAGCACTTCCTGAAAACTGCACATGGACAGACTGGCGTCTCC
AGCTGCATATGGAGCAAAGCATGACCGTGCTCTGCACCTATGGGAGGAGCCCTTGGTCATCCAAGGCTGG
GCCTTCCAGGAAATAGAATGTCATGCTGGGAAGGCAGCAAGGGGATGTTTTTGCGGAGGGGAAAACACCT
TTGAAGAAGACAGGGCAGCAGAAAAGGATAGGGATAGGGGGTTTATGGATGGAGGCCTCACACATGGAGT
CTTTATATTTTCTATGCATTTAACAGCTCAATGGCAAGGCCACATCCTAACCTCCGATTGGCTAAACTAT
CCCCCACTGATATCCCCACGTTATTATTTGCTAAAATCTATATCCCATCTTTCTTGCCCTGGACACCATT
GGGCAGCTCTCCTGGGTCTGCTTATTTTCATACTCTTCTATGTCAGCTGCTTCTCTGTCCTGAAAGTCTG
TCCTGGAGAATCTCCATGTCTTCTTACACTCTGGTCCTTTGTCCAAGCGTCCTGAAACTCCTGCTCTGTC
TGTCCTGCCTAGACACTGGCTATCAGTATCTCTATTTACCAATCAGAACCAACTGAGGCACGGTCCCTGA
TTCCTAAGTTCAGGACACTATGAGAAGCATGAGAATAAAAGCAACTACAATAACTATTTGTATGTGATTT
TCTGGGAACAATATTCCCCAAACCACAAAGAGATACCTGTTAAAGTACTAGAATCATAGAAAATATGAAG
TAGGCACATAATAATAATAGTAATAATAATAAATATTAATATTGATATAATATAATATTATAATAAAAGA
AATAATAACAATAAATATAATAATTATAATAGTAAATAATATTAAAAATAAAATAATAATCATCATCATA
ATCGTCATCATCATCATCAAAGCCTAACTGAACAGAGAAATAGAAATACAAAAATGGTGAAGGAAAAAGA
ATAAGTCACACATAAAGCTGATCACATGAGACTAACACCTGAATTTTAAATGGTTATTTTAATATATAAA
TGGGCTTGGATCACTTTTCAACACGTTTTCAAAGAATACAGATACTAGCCTAGAATTTATTACCGAGCAA
ATGTATCAATCACATCAACACAAGATGAGAAAGTTTACACAGCATAATCACCAGGAAGCCATGTCTCTTC
AGCAATCTTACTCTAAAAGTGGGAAAACGCATTCTGAAAATAAGGGATATTCTCAAGAGGACAGAAATGG
TAAAAAACCCTGTAGTAATTCATCAGAAGAGGGAAAAAGTATGTGGCAACAACAAAATAAAAAAGACCCA
TAAATACTCCTCATTAATAACGCTAAGCAGAGGGGTTGGGGATTAAGCTCAGTGGTAGAGCATATGTCTA
GCAAGTACAAGGCCCCAAGGTTTGGTCCCCAGCTCCAAAAAAAAAAAAAAAAAAACAACAAAAAAAAACC
AAAAAAACAAAATAAAAAAACCGCTAAGCATTAAGTATCCCACACCAATAATATACCGGCTATTAGTTTG
TTTAAGAAAACAGGTTTATTTCTCCAGCATCCAAAAAGTACATTTGTTTTAGATCCAATTGCATACTCGT
GTTTAGAATGCAATTGCCCATAATTCTTTTTTTCTTTTTTTCTTTCTTTTTTTTTTTTTTTTTTTTTTGG
TAAGTATATTTAGTGTTCATTAGTTTTTTATAAAAATCTTGAAGATTTTCTGTTTAATTGTAAGTATAGA
ATTTTCATTTAAATGTATTTCTTTTTTTTTCTTTTTTTGGGGGGGTGTTCCCCTCCACACCCTTCCCCCA
TTACCGCCCTACCCCTAACAATCACGTTCACTAGGGGTTCAGTCTTAGCAGGACCCAGGGCTTCCCCTTC
CACTGGTGCTCTTACTAGGATATTCATTGCTACCTATGAGGTCAGAGTCCAGGGTCAGTCCATGTATAGT
CTCTGGGTAGTGGCTTAGTCCCTGGAAGCTCTGGTTGCTTGACATTGTTGTTCATATGGGGTCTCGAGTC
CCTTCAAGCTCTTGCAGTCCTTTCTCTGATTCCTTCAACGGGGGTCCTATTCTCAGTTCAGTGGTTTGCT
GCTGGCATTTGCCTCTGTATTTCCTGTATTCTGGCTGTGTCTCTCAAGAGATCTACATCCAGTTCCTGTC
AGTCTGCATTTCTTTGCTTCACCCGTCTTCTCTAATTGGGTCGCTGTATATGGGGCAACATGTGGGGCAG
GCTCTGAATGGGTTTTTCTTCTGCCTCCGTTTTATTCTTGGCCTCCCAATTTCCTGCCAAGGGTATTCTT
GTTCCCTTTTTAAAGAATGAGTGAGTCATTCATATTTTGATCATCGGTCTTGAGTTTCATGTTTTCTATG
CATCTAGGGTAATTCGGGCTAATAGTAACTTATCAATGAGAGCATACCATGTGTGTTTTTCTATGGTTGT
GTTACCTCACTCAGGATGATATTTTCCAGTTCCCTCCATTTGCCTATGAATTACATAAAGTCATTGTTTT
TGATAGCCGAGTAGTATTCCTTTGTGAAGATTTGCCACATATCATAAGGCAATATTTTAAATGCTAGAAA
GTATACTTTTCGGAGAACATTATTTTGTAAATTTAATTCATCAGTTTTCATTAGTTTTATCTGAATGAAT
ATTATTTGCTAATATGTTTATATTTTAGGAAACTGTGTGTGTGTGTGTGTGTGTGTGTGTGTTTGATAAT
TCAACTCTAATATGACCAGGAGATTGCTTTAGTGATAATGATAATTTATGGGCACTGAGAATTTTTTTAT
ATAATATATAATATATACATATATATTATATAATATATAATGCATGTATATCTATATATATGAAAATATG
CTCTGTATATTTTTTTCAAAGCACTGTTTAGATATGTATACTAGATTAAGCCTTCTAACTGCAGTTTTAG
ATTTTTCCAACACTAATTTTATCTTCTTAGGTGTCTAGAAAGAAATACATGGAATCATGAATCATCTCAA
CTTCAAATGTAGGTACACTCAATGTTATATCTTCCTTTTAAACATGATTGTTCATCTTTGGACCATAAAA
TATATATATGTATATATTTAATATGCTCTATTTATATTAGAAAAGTGTGATACATTGTATATATGTATTC
GTTGATAACTTCCTTCTGTAACCAAATTTTAAGAATAAATTACTTATGTACATTATTATAAAATCTAAGA
TCATTGAGTTTTTTACCAAAATCAAATACCATAATGCATAAATATAAGAAGCATTTCCTGACTGTGGCTA
TTAACAAAAAATATTTGATATACAAACTCCATAAAATTATTTTGATATTAACCTTTAAAGTTTCTTCAAG
TAGTTGTTCAACTTTTAATAAAGGGAACTCACCAATTCTGTCAATAATTTTATCATTCTATATTCCTTTA
AATTGTAAAATATATTTTTATTTAAATAAGTCATAACCTAAAGGGAAATATTATATAGACAGCAAAAGAG
ACCAAAGGAAATTAGTACCAAACTCTAATATTTTTGTCAATATCAGAAATGGCAAATGATAATTACTTTA
TTATTAATTTAATGAGACAAGATATCTTTTTTATTTAATAATTTTTCCTGAATATGTTATGTATTTACAT
TTCAAATGTTATTTCCTTTCCTTTTTCTCCCATAACACCCCTGCCTCTCTTCTGTGAAGATGTTCCAATT
CCCACCAATCAACTTTAACCTCAATGCTCTGGCATTACCCTACATCGGGGATAAAAGCCTTCACAGGATT
AAGGGCTTTTCCTTCCAATGATGTTAGACAGAGCAGTCCTCTGCCACATATGTGGCTGGAGTCATGAGTC
CCTCAAACATTAATTAATAGTGGGTGTTTTATTCCCTCAATTTCTGGTGGGTCTGGTTGGTTGATATTGT
TGTTCTTCCTGAGGTTTTGCAAACCCCTTCAGCTCATTTAGTATACTCTCTAACAACTTCATTGAACCCC
CTTGTTCAATCCAATGTTTAGCTACAATCATTCTCACCAGTGTCAGTAGGGTTCTGTCAGAGTCTCTCAG
GAGACATCCATATCTGACTCCTGTCAACAAGGACTTGGTGGCATCAGCAATAGTGACTGGTTTGTGTGAC
TGCATATGGGATAGATCCACACATGGGGTAGTCTCTGGTTGACCCTTTCTTCAATCCCTGCTTAACTCTT
TATCCTTGAATTTCCTCCCATGAATATTTTTTATCCCTTCTAAGAAGGAATATAACAGATGCATTTTGGT
CTTCTTCCTGCTTTGGATTAACATGACCTGTGAATTCTTTCTTATGTATTCCACACTAATGGGCTGAAAC
ACACTTCCAATAAATGTATAACTTTTGTGTTCTTTTGTGACTGGATTACCTCACACCGAATGATAATTTC
TAGTCTATCCTAAGAATTTTATGCAAACATTGTTTTTGATAGGTTAGAAGAACACAGGTGTGTAAATGTA
CTATATTTCATTTATCCATTACTATTTTGAGGGACATCTGGTTCCTTTTCAGATTCTGGCTATTATGAAA
AAGAAAGGTTTCTCTCAATCTGGAGCATCTTGTGTCCTCCTTATATGTTGGAGCATCTTTTGGGTGTATA
TCAAAGAAATGGGATTGTGGTATCCTCAGGTAGTACTAAATCCAATTATGTGAGAAAATTCCAGACTGAT
TTCCAGAATGGTTATACTAGCTTGCAATCTCACCAACAATGGAGGAGAGTTCCTCTTTCTCCACCTCCTT
GCCAGAATCTGTTGTGAATTTCTTATCTTAGCCATTCTGAATGGTCTGCTGTGTAACCTCAGAATTTGTT
GATTTTCATGTACCTGATGGCTAAGGATGTTGATATTCCTCAGTAGAGAATTCTTTGTTTAGTGCTATTC
ACCATTCTTGAAAGGACTATTTGATATTCTGGAGTCTATCTCCTTGAGTCTTTGTATAGACTGATTTTAG
CCCTCTATCAAATGGAAGATTGGTAAAGATCTTTTCTTACCCTATTGATTTTACCTTTTTCCAAATTCCA
GTGTCCTATGCCTTACAAAAGCTTTATGATGTCCCATTTGTCAATTTTGATATTGGAGCAAAGCCATTGG
TGTTCTGTTCAGTAAATTTCCCCACCTTTTCTTCTATTCGTTTAAGATTATATGTTTCTTGTGGACATAC
TTGATCCACTTCGACTTGAGCTTTGTACAGGGTGATAAGAATTGATTGATTTCCATTCTTCTACATGCTA
ATCTCCAGTCGAATGGGAACCATTTGTGGAAAATTTTATCGTCCCATTGGTTGGTTTCGGTTCATTGTCA
AATATCAAGTGGCCATAGGTGTGTGCCTTCATTTCTGGTCCTTCAATTATATTCCATTGATTTTTCTGAC
TGTCTCTTTACCATTCCCATTCAATTTGTATTATTATTGTTCTGTTATACAGTTTGAAGTCATCGATAGT
GATTGCCCCAGAAGTTCTTATATTGTTGATGAACGTTTTCTCTATCATGGGGTTCTTGTTATTCCAACTG
AATTTTCAAATTGTTCTTTCTAACTCTGTGAAGAATTGAGTTGGAATTTTGATGGTGATTGCCTTGAATC
CGTTGATTGCTTTAGGCAAGATGACAATTTTTACAATATTAACCCTGCACATGCATGAGCATGGGAAATT
ATTCTATCTTTGGAGATCTTCTACAATATTTTTCTTCAGAGACTTGAAGTTCCTGTCATACAGAACTTTC
ACTTGCTTGTTTAGAGTCAACCTGAGGTATTTTTTTATTATTTGTGACTATTTTGAAGGCTGTCATTTCC
TTAATTTCTCCTCAAACTGTTCATCCTTGAAGTAGAATGCTCTGATTTGTTTGAGTTAAGTTTATATCCA
GCCACTTTGCTGAAGTTGTTTATCAGCTGAAGGAGTTTTCTGGTGGAATTTTTGGGGTCACTAAAATTTA
CAATCACATCGTCTAAAATTGTGATATTTTAAGTTCTTGCTTTCTAAATTTTTCCGTTTTCCCACGTGTT
TTTGTCTAATTTTTGTGGATAAGAATTCCAGAACTATATTGATGGGGTAAGTAGAGATTACGCAACCATT
TCTAGTCCGTGATTTTTGTGGTATTGCTTAAAGTTTCTCTCCAGTAAGTCTGATGTTGGCAACTTTTTTT
TTGTAATATTGCTTTTACAATGTTTAAGAATCGGCGTTGAATTCCTAATATTTTCCAAGACATCTAACAT
GAAGAAATATTGATTTTTCAAATTTTTTTGTCACTATCTAAAAAGATGATCATTTATTTCCCCCCCTGGA
ATTTATTTACATAATTGATTCTTCTATGTGCTGACATCCAGTTGAACCCTAATTTCTTGAAAATTCTGTC
TTTTTTCCATTTCATAGTTTTAGCACCTTTGTAAAAAAAAAGTGACCATAGGTGTGTGCATTCATTTCTG
GATCTTCAGGCTAGGATATCTGGTGAAATTTTCAAGTACTATGGATGGAGAAACCAAGACATTCCACGAC
AATGTCAAATGTACACAATATATTTCCACAAATCCAACCCTACAATTGATAGTAGATGGAAACTTCCAAC
ACAATGATGGAAACTGCACCTTAGCAAAAACTAGGGAATTAATCTTTCAACAAACCCAAAGGATGATAGC
CACACAATTGTAATTACATTCTAACAACAAAAATAACAGGAAGCTACAGTCCATTTCATTTAATATCTCT
TATCATCAATGGACACAATTCCCCAAATAAAAAGGCATAAGCTAAAAGACTATGTAAAGAGGATCCAAGA
TTTTGCTGCATACAGGAAATACACCTTAGAGACAAAGGCAGAGTATCTCAGGGTAAAAGGATGGAGAAAA
ATTCTAAGCAAATGTTCCCAAGAAAAAGCTGGAGTAGACTTTCTAATATTGAACAACATTGACTTTCAAC
AAAAAGTTATCAAAATGACAAGGAAGGGAACCATACTTGTCAAAGAAAAAATAATACTAAGATGAACTTT
CAATTCAGAACAACTATATTTCAAATGCAAGGACACCTAAATTCATAAAAGCAACATAACTATACTTCAA
AGCAAATATTGCACCACACACAATAAAGTGTTGGAGACTTTAAATCTGCACTCTCATCAATGGACAATTT
ATAGAAACTGAAACTAAACAGATATGGTTAAAATAACAGAAGTCATTTTAATAACTTAAAAAAATACAAA
TGGTTTTAACAGATATTTAGGTAACATTTCATCCTAAATCAGAAGAATATACCTTTTCCTATGCACTTCA
CTGTAACTTCTCCGAATTTGACCATATACTCATTCACATAAGAGTCCTCAATTTAGACCAGAATATTGAA
GTAATTCTATGCATCCTATCAGATCACCATGGACTAGGGCTACTCTTCAATATTTTATTATTTTTTGAAT
TTCTTTAAATTATCGATGATTTATTTATGTGGTGTTTTTGAAACATCATCTTTCTTGATAGTTTAAAGAC
TGGATTAAACCTAGTGGTAGTTCTTCCATTTTTGCCTCTACAGTAGCAAGAGTGTTTTCTCCATTCCAAT
CTTGGTTTATGTACTACATTTTGAGTTAACTCTTTGTGCATACATTGCATTTAATGTTTTCCTCTAGTTT
GAATCTATATTTGTATTATCTAACCTTACAAATTTGTAATTTTATAATGAAATTTTTAATTTCATAATTT
CTGACTATAACTTTTGATCTCATTTTGCTTATATTTTTTTTCTCCATTTTAAATGCATTTTTTTCTTTGT
GAATACTTTTCCCTCTTTATGTATGTTCGTGCCTTTATGGGATTTTGTTATTGTTTATCAATGTAATATG
CAATTTATTCACAGCAGCAGCCATATATGAAGGAGAATAAAAGAGTTAAATATCTATTTCAATAGTATGG
ATTACTTATTAAAAAAAAAGAATCTCTGAAACAAAGAACAGTGATGACTTTCACACTACACTTCCCCAAT
GGTCCCAGCATGCAATAATGCCAGGTAGTGTGCTGTGCTCATGTGGTGGTGGGAAATAATTTACGGAAGA
GTAAAACCACATACCACAGATAATTTAAAGAATCCCTTTCTCCCACACAGAGATACATAATGGGATTATA
ACGTGGTCAATACAATTAGTGGAGCGGAAGTTAACAACTATGTTGCTACAAGAAAGTGATGGCAAGAATT
TCAAACCATGGTCAACTATATAGTTGTGAACATTTGTTCCCAAAATTGTGGTTTGTTCCTCAGGACAATA
ATAGCTGGACTGAACCCACCTTTTATCTATACAAAGTGGGGAACCATTTCCCTAATGGTAATGATGAAGA
CAAAAAAAAAACAAGAACAAAAGTTTATATTAATAGAAGCAAACCATTAACGCAAACTACCACAAACAAC
TTTACGTTCTAACCAGAAAAGGCACCAAAACTAAAGTCACATTTGAGCACCCTATGTGAAGACAAAAGTG
AGTGGGCCATCGTCTTTCTCCCTTTCATGTTTTTCAAGTACTTTACAGAAACAGGAATCTCAGACTGCTT
TTCCATGAATTATTAACGCTTTTTACAGTCCTCATGTATTAAAATACCATTTGAAAGTACTAATAACTGC
TGTCTAGGTTTTTTCCAAGTTCACAAACTTCTTGGACTAAGGTTCCAAAATGTAACTAGGCCAAACTCTG
AGCTGTAAAACTATGACAAGGGAATAATAACAGATATTTTCAAGACCCAAGCACTATAGTACTATACTAT
TGAGTACACTGATCCATATTAATTCAAATAGCTCAAGAGTGTAGGAAGATACGTCTAAAAAAGGCTTAGA
AAAGTGTAGAAGAATCAACTCCTTCCTCGTGTATGCCAGCATTTATGGTTCTGCAGTAAGTCCTAAGATG
CAGTATTCAAGTAGCAATGGGAAGAAAGAACTCAGGACAAGACAGGGAGATAAACTAGCATGGTGGGTTT
ATTTAAGAGAAATACTTAGAAATGAAAATGTCTTGTAAAATTAAAAATAGTTTTTTTTCATTATTTTCTC
GTTCCAATCAAAACAGACATCCATGAATAATTCTCCTATAAGGCTTCCATAAAACAGGTTAAACAAAAAA
TAACAAAAACATTTAAAAGTTTGAAAATCAAACAAAAGAAAAAAAATGTGCGTATGTTTCAGAGCAGGAT
CACAGGGAAATGAGATGAATCTGGTCAATATGAAACCTAGAGTGACAAGCAGGACCTAGAATTAAGAAGT
GCATAAGAAAGGCAGTGGAGTAGTGACAGGAACATGGCCAGGCTGACAGATAAGGCTGGCCCCTCTACAG
GGGCACAGAATGAGGTAAGAACATATTTCAAATAAAGCAGCACCTTTCCTTTCTTCTCACCTCAAGTATC
CCATCTCCCAAAAAAAACCCAGTTTGATAATAATACAGAAGAGATGTGGTATGTCACTCACTTCTCATTT
TCTTTTAACCCTCACTCCAAAGTCTGGAAAAATGAACATTTCGAATTTCCAAGAAATAAAATTCATCGCC
ATGTATATGGATGTCCTGAGGACCAAGTAACAAACTGATATATGTGAGGGCTGAGAAGGTGGAGACTGTC
TCATTCCACAGAGCAGAAATGTGACTGCCCAAGTTAAGAAGGGATAAGGCAACCATAACAGGTGAACTAG
TTCTCATAACATTAAACTTATTTACATTATTCTTAACTATACTTAGTTAAATAACTTTCCAGCTCAATCT
TCATTTGAATGATGCTGATCTTTCCTGCAATGTGTCTGTACCATCTTCACATCTTAGTATAGCTGTCATC
ATGGGGATAATAGATGATAGTGGCTGCATAGGTGATGTTTTTATTTCTATATATCACTCCCTCTACATAC
TATATAAATAGTAACATTTAATGGGTTTCATTTGGAGAAGATATGAATGATTGATCTAATATATGTGGTT
TAAAACTCTATTGAGATTATTTAGAAAATATCATGTATCCATTCTCTGTAATAATTGCTTCTCTCATATG
ATAAAGAAACAATAAAATTTTATTCTAGTCAAAATAATTCTCTATAATTTTAATATCTAAAGATACAGAA
GAACATTAAGATAATGTGGAATATTAAATAAGCTGGACTGCATGTTCATTTATTTAAGAATAACAAGAAT
CATTGAAATGTTTCTGGAACATATATAGGAACAAAAAGCAAAGCATTGAATAAATAGTGGCAGAAGAACA
GCGTCATTTTGTTAAATGTTGCTTACCTTCAGATCAACTGTTTTCTTTTATTTAGTAAAAATTCAATTTA
AATACTCTTCGTCAGAGTTTTTCATCCTGTCATTGACTCTATTTTCAAAGCTCTATCACATAACTAGCAT
GATTATTAAATTTAAAACCAAGAATTTTGTGTGAGTCAATCACTTTCTCCATTTCCTTGTTTGTGGTTTA
TTCTGTTCCCAAAGGCCATGTTGTGTTGAAGTCATGAAGAATTTCTGGCTCATTTGATGAAAATTTTCTG
AAAGCAAATATCATTCATAGTTGTAAAATGCTGTGCATATGTTTAATAGTACTGGATATTACAGTTAAAA
TCATCTGGGTATGGAATTTTTGCATGAATATCATAACACGCTAAAATACTAAAGAGAAAACGTAGAAGAG
CTAGATAATTATTATATATTTTTACACTTCTAGAGTTTGTAACTTTACAAAATATGAGCAAATCACTTCT
TTCTGTGAAATTTAAATTCATGAACTATTATATTCTAATCAAACAGCTGTGTCAGCTCCCATAAAGTTGG
ATTAAATGCTAATTGCAATCCAAAATGTTTAGAGTAAGTAAATCGGCAAATTATTTGTCCGCATGTACTA
AACAAGCATGTAATGTAAGCATAGGTTTGCTCCTAATGAAATAAGAACTACCAGATATAATGTGAAAAAA
TACACCTATTAAAGTAATTTTTTGTTATAAAACACCTATGAATTCATCGTATGAGTAATGGCTTAAATCA
CCAAAAATTGAACAGTAACTAGCAATTTCTAGTGAGTTAGAGTTTCTCTCAAGCATCTTCCAATAAATCG
ATCTAAAATATATTCCTTTAAAATACTCCTAAATACACTTATCATGAAATATTCCACATCACAGTAAATA
ACTCAAACATATTTTCATTTGCTCAAACCAAGACATTGTCTTTCTTTCTTCTGGCCCTTCCCATAATCAG
TCTTGTACCAAACACATAATTTTCCAACATTGCTGTCTGATATGAATCTTTTTTCTTTATCACTGACACT
ACTTCCAGAATGACTTCAAAAACATCCTTCAAATCATTCTGCATATCATTTCATAATACATAAGTTTCCA
GAGTCCCTTAATATGTACATAGAGAGTTAAACAAACTTATTTAACACTAGTCAATTATTTCTTAGACATT
TTCCATAAATAAAAATTTATATCTCTCATATTGTTTCTGTAAGCCCATATGTGATATCTAAGCTTCAACT
TTATTTGGTCCTCTCTTCCATCACTTAATCTATACAAACTATTAGTATATCTCTACTAGTTAGTTGAGAT
AAATCCCTATAACCCACATGGCAGAAGCTAATAAGTCACTTTTTTTGTATATGTCAAGCTCTTTTCCTTC
ATTGACCTTATATTTACAGAATATTGTCCGAAATATAGTTCAATTATTTTTCATCTAATTTAACTTAGCT
GTCATTTTTTTGGACAATCTCCATGACCTTATTTCTAATATAGATACTTCAATTATTTGCATACAATCAA
CTCCAACACACTGATTTATGCATTCATCTTTCTTTTTTCTTATATCGTAATGCAATTTTTGTAAGAGAAA
GCTCATAATACTTTTTATTCATTCCTAATCTATACCATCATTATGGAGCCTGGTACATTAATGGAGACTT
ATTATTTATTACACGATTCAGTAAGTTGTAAAAATAAACTTTATACTATTCTTCGTTTTAAGGAATTTGC
ATTTCATGCATTGGTTAAACCATCATGAATATTTATATAGGTTCTTCAATATATTACCATTCAATGACAT
AGATGACATTGCCTAAATATTTTTATTTCTCAATGATAGTCTATTTCATATTCAACTGCAATGCTTTGTT
GACTGAGCAATTATCTCAGCTAGGAATACATTTGACCTGAAAGAAAAAGATACCTAATTTTAATTGATAG
CACCCAAGTAAAATGTCAGGTGTCAATCATTTGTCGTCCCATCTCTGAAAATACAAAGAGATGATCATTC
CTAGGGGCTTACTGGTAACTGTGTCAAATTTCATTTGTGAGCTCTTTCAGTGAAAGATTAAAAACCAAGA
GGACCCAAAGCTGTGCTTAGAAAACTGAACCTGTACCTCATCTCTCTATCCCCATATCCCACCAGGAAAA
GGCTGCACTTCCAGGAGTGCTGTCACACTCAAGATCACAGGATAGACTACCACGTTTCACGGGGAACTGC
CTGGAGCCCTCAGAACCCAGGAACGGAGGGGCAGTCTGTTACAGGATACTTCTGGTTTCAGCTCTTGGTA
CACAAGATCCTTCAGGAGAGAGCTAGTGTCCCTGGAGTCCTGACACATAGGCTTACAGGAGGATCAATCC
ATTATCAGAGACAGGAAAACCAGCTAACCCCAGAGATAAGGACATGGTGAGAGGGAAGTATAATAGCCTA
AGCAATAAAAACCAAGGTTACATGACATCATCAGAACCCAGTTCTCACACCAGCACAATGCAAGGATACC
CTCAACACAACAGAAAAGAAAAAGAAATGTTTGTACTTCAAATCACTTAACATGATGATGTTAAAGGATT
TTTAAAAGGACATAAATAATTCCATCGAAGAAATACAGGACAACAGATGTAAAGAGATAGAAGCCCTTAT
ACAGAAAACAGAAAAATCCATTAAATAATTACAGGAGTCCATAAGGAGTCCATAGGCAAATGGATGAAAC
TAGAAAATATCATCCTGAGTGAAGTAACGCAACCACAAATAAACACACATAGAATGCACTCACTTGTAAG
TGGAAATTAGCCCAAGAGCTCGGAATATACACAATAAATTCATATACAATCTGAAGCTTAACAAGAAAGG
ACAAAGAGGGACGGCTTCAATCCAAATTACAAGCGGTTAGAAAATTATCATGGGAGGCAGATGGAGGAAG
GACCGTGTGTGGGAGAGGGGAGTGAAATGGAAAACAGGAGAGCAGGATCAGATGTGGGAAGAGGCAGGAA
AGAAGCACAGTGGACCAGGAAAATGAGTGTAGAAAGAAGGAACATTGGAGGATGGTGTAACCTCTAGAAT
GTCCCAGATACTAGGGATCCAACAAGTTCTCTGGACCCAACACTGATGACATTAGCCAACATACACTACA
ACAGTGAGATTGAACCTGAAGACACCACCTGCAGTAGATAGACATGACCACAGTGTAAGGATGGGACACT
CACCAATCTCTTATTAAATCAGAGTTATCCCTGTCTATTGAAATGCAGGGTAAATATGGAGCAGAGGCTG
AAGGAAAGGCCATCAGGAGATCTGCAGACACCAAATCGGACACTGTTGCTGATGCTGAGTTGTGCTTGCA
AAAAGGAGTCTGGTGTGGCTGTCCTCTGAGAGGCTCTGCCAGCACCTGACTGACACAGATGCAGATATTC
ACAGCCAACCATTGAACTGAGCCTAGAGATCCCAATGGAAAATATAGGGGAAGGGATGATGGAGCTGAAG
GAGACTGTAATTAACAACAATATCCATTAATCAGACCACTCAGGGCTCCCATAGACCTAACCACCAACCA
TAGATTATACATGGTCTGGTACCCTACGTATGTAGCAGAGGACGGCTTCATCTCACACCAGTGGAAGGGG
AAGCACTTGGTCCTTTGGATGCTTGATGTCCCAGAGAAGAGCGATTCTAGAGGGGTAGGAAAGAATGAAT
GGGGCTTACGGAGTCACACTCTTAGAGACAAGAGGAGGAATGTGTGGATGGGGGTTTATGGAAAGGGGGT
GATATTTGAAATATAAACAAATACAATGGTTAATAATACTACTAATAAGAGTATTTTCCAAACATTAATT
TACTGCACAGGTTATTTGGAACATTTATTGTTGCCTAGATGCATATTTCTTCCTTCAGTACGTGATATCT
TGTTTCGCTGAGGAATGTAGCCTTAGATCTTCCTCTTCAAACAAAGAAGGCATAACAATTAACTCCTTTT
TCCAAGCAAAGGTGATTGTAAATATGTCTGTAAAAGGCAGGAGGCATTTGTACAATCTTATTGGGGGTCA
CCAAAAGAATTATTTACAAGCGAAGCTTGTAACGCAAACAGTTTGGGTTCAATCAACTTACCAGAATTGA
AAGCATACCAGGACTTCTGGCCAGGCAACTGCATACATGTATATTCATCAAGACAAGAGACAGAAGCAGG
GCACAGAACAGAACAAGAGTAATGAATGCTTGTGAGCCACCATGTTGGGGCCAGGGTCTGAACTCAGGTC
CTCTGCAAGAGCAGTAACGGTTCTCAACTACCAAGCCACCTCTCCAGTCACACACAATCATTGTTTATAC
AGCCCCCAAACACAGCACCACTTGATGTGTGTAAACACGCATACTAGACGTGCGGTGGGATTTATTTGTG
TGAATGTTCAGTCAGTGTGATACAAACGCTCTTGTGTTCATAAATTTTGGCATCGTTTTCACTTGGAGGT
TCTCTTCATTCTCAGCTTTGGTGTTAACATACATCATCAAGAGAGGAAGCGCCCAGACAGCCTACCCCCG
CCTCCCCCCCCATTTGCAGCTATGCCTGCCTTTCTTCACTAAGTGAAACACCACCTCAGACTCTACTCTT
TCATTTTGTTCAGTGTAGTAGACTCTCCAAAACCATAAAATGGAATCCCAGATGCAGAGGGAAGAAGTTT
TGCTGTTTGTTACTTTGTTTGCTCTTAGTTGCTTTTCCCCACTTCCTCTGGTTTGAACTTGTGTCCCATT
CAGTGGCAGGTACTTAATTCAGCCAGCGTTTTGAGAAGGGCTGTGGGTGGAGTGTGATAAAAGGAAAATT
ACTGGAGAGAACTCACTGGGATTTTGATGATTAATAAAAAGTGTTTATTGACTTGAATTTTCAGTCACAC
AGAACCCTGGACGTCACTGAGTCGAACTAAAACTTCACATCTGACAATTTGCTCCAAGGAACTAAGAAAC
CTTAAAGACAAAATTGATCCAACAAAATAAACCCTAAGTTGTAATGATTGACCCTCTATAAAGAGAAACA
GTAAACTTTTTTTTTAAAAAAATGATGATTTTGATGTTTTTGCTTAACAATTTCATATACTTATAAAATG
AGTTATAGTCATTTACTTTCTGTATTTGTCTTCCCAATTCCCCTCCCTCATCCCTGTCCCTCATTCTCCC
ATCCCATCCTTCAGTTCCCCCTTGCTTCTTCCCTCATCCTCCTCCGTCATCCCCTCGGTCAACCCCTTCT
GTCACGCCATTCCCTCTCCAATAGGCACCGATATTCTGAATAAGTCCCCCCTCCTATTTCATGTCTCCTT
TCTGTGTGTAATCCCTAAGTTTAATTAATTACATGAGTACAGAGGAATGCGACAGAACAACTTATCTACG
GGTACAGGAATGAAGAAGGTAGTGAAGCAGAAATTTCTGGTTTCTTTGGAGACTCAACTGTGTCATGGAT
GTTGTTCTGGAAACTGTCTTAGGGGAGGATGTTTTGCTGAGAACGAACACATGGTGTTTCTGGTAGCTGC
CTATGAAAAGGGCATGTGATGTTTAGAAAGGGTACGAGTATAACCCTGGACAACAGTGGGCAACATCACG
GCATTGGCTTGCCTTGCCACTCTTCGCTGATGCTCAATGGACTTTGATGACTCTGGTCTTCATTGACCAT
GCTGTGGCATTGGTTCACCTTTCCTTCCTCACTGACCATGTTTGTCATGACTTTGTAGAGAGAAAAGCCC
CAGAGAACTTCTTGTGGTGACATTGCGGTGGCTTCTTGCTGCCTCCTCGAACCCAGGCCAATTGGAAGAG
CTCAGCAATTTCTTCTGGTTTGAACTGTTCTTGGTGATTCATGAATGGTGTTTGCAAGTAGATCGACCTA
CCTCTGCTGATTCATGTCAACTGAACTGATATCCTGATGATGAAGATTGAAATCGCCCCAGAGAACTATT
TCTAAGCAGGTCCACATCGTCCTTTGTTTGCCCTATTGTCCTTTCCTTCCCACTACCTCTGGTGGGTGGT
GGGCTAGAGTAAGGTTAAAGGGTTTAAGAACTCTTAATAAAGTAGGTCTTGAAAAATCTAAGTCTGCAGG
ATAGAACCCTCCTCTAGTAAATGTTGATTGCCAAGGGAGGGGAGGGTCTTCATGGCCTCTCCCATATGTG
ATGCAGTGTTGAGGGGCCCAGTCTTGTGCCCATGACCATAGCTGCCATCAGTTTAACAGTTCAATGACTA
GGACCAATCTAAAAGATATCCTTTTGCTGTCCACTTCCCCATCTTCTGGTTCTTATATTCCTTCCACCCA
CACTTTCATGATGTTCTCTGAGCTGTGGAGGAGACGACTTAGCTCTCCTATTTCCACCTGAACAGTCCAA
CACCACAGATTCCCAGCACTTTGTCCAGGTGTATGTCTCTGCCCATGGTAGTCAGAGGCTTCTTGTCTGA
TGAGAGCTGAGTGCAATCATGATCTATAGATACAAATATGGATGTTTGGAAGGAAGTTTGACAATGTATT
TAGCATTTGGTTATTTCATAGAGCTATATCACCCTAACCATAGGTTCTTGACCAGGTTACAGGACCTGGT
GTGTATTCCCTCGTGTGGAATATGTCTTGTATCCGAATGGAAAGCCACTGGTTACCCCCATGACTGCGGT
GCCACTAACACATTAGGGGCACATCTTGCCTGACGTATTAGCTTGAATGGTTCACCCCCGAGTAAGGTTG
TAGATGATTTTCTCCCCTGGAAGCCTACATAGCACTTTCTTGAACTAGGAAGGCTAGCCATTATAGAGGA
TGCTTCAACCTCAACTTCAGATTGACACTTCTGTGACCTGTGACCAAAAGAATTCAGTGTCCTCAGTGAT
AGGTTCTTACCATCAGGTTCTGGAGGGCTATGAAGAACAATGGCAAAAACCTGTAAAATTGTGAGGGCTT
TTGGGATCACACTGGTCAACAACTTTCAGGAAGACATCCCACATCTGGCACTGTGATTTTTCCTTAATTT
TGGTTTTCTGTTGCTCTGATGAATACACTCACCAAAGCCAGTTTGGGAAGGGAAAACTTCATTTCATCTT
ATCTGTTCCAGCCCATCATCAAGGAAAACCAGGACAGGATTGTGAAACAGAAAGTACAGAGACTGCTCAC
TGGCTTGCTTCTAAGCTCACATTCAACTACCTTTACAGAGTCCAGACCCACCTGCATAGGTTGGTGCTGC
CCACAGTAGACCAGGCTCTCCAACATCAGTTAACAGTCAAGGAATAGCCACCTGGACATAGTCATGGCCA
CTCTGATGGAGGAAGCTCCTCGAGGGAGGTTCTTTCTTCCAAGACTAGCCATCAAAAGAAATCAATGAAA
ATAAAAAAAAAAAGAAATCAATAGCTTCAAGGAGAGCATGGCTTATCCATGGAGGGTGCCTCCATTTGAA
CTCAACAGTTGATGTTGAAGATATATTCTGTAACATGTTTTATAACCCCTCTCACCAAACCCTGTTCTAA
CCCAATCACCTAAGGGGAGATGGAGTGGAATGTAAGTTAAAAAAAATAATTGGAGCAGAAAGAAATGCTT
CTTGGAAATAAAGCAAAAAAGGAAGCATTTCTGCATCCTAGATCCACAGATCTCGCAGCATCTGTGCAAA
GATAATGAAAACTGTTATGTTCCTGGTACAATAAGTTCCAATATTACAAATCATACAAATAATACTGCTT
ATCATTCATAAAACACATTGGCACTAATCGTTTTGATGTTTTTTTCTAACTCACTCGTAATGTAGATCTG
ATGAACTGGAATTGTTCTCCTGCTCACTTATACATGAGGGAATTGAGTTTTAAATTTCGAACCAATTTCC
CAATACTCTAAGCTAATAAAGGGGAGAGTAAGACAGCCGCACATTCTCTGGCTTCATGGCATGGACTCGT
GAGAAATGCAAGTCAGGGTACCTTGGCAGGGAATTCCAAGGATCAGTTCATGACAACTGAAAGTTGTCTT
GGGTGCAAGAGTGGGAGTAAGGCTGAAGTCTACCGAGTCCCAGCTGAGGATTCCTGAAACAGAATAACAG
AATATGTTACAGAGCGAGGAGACTAAACTAAACATCCGGGAGTCCTCAGCAGATTGTACAGACCCAGGGC
TGAGGGTTCATAAGTATGTTGGTCTTTGTGGGGGTGGAAAGGAACACTTATTTAGATCCCCATCTCCTAC
TATGTGCTACTACACTGGAGGCAATGCCTTATGTCCAAGGTTTTGTTTTGTTACTCTTTGTGTGTGTGTG
TGTGTGTGTGTGTGTGTGTGTGTGTGTGTGTGTGTGTGTGTACATGCACGTGCAGTGTATAATGTAGGGA
CTAATCCATTTTCTCTTCTACCTTATTCATTGAAGCAGCATTTCTCAGTCAAACACAGAGTTCACCAATA
TGACTAGTCTTGACAGCTATCTTGCTCTGGGGACCTGCCCTATCTCTACCTCCCTGGACTGGGATTCCAT
GTTGGCGACAAAGCCTATCTATCATTTAACTGAGACCTGTGAGCCATCTCCTCAACTGCTAAGTTTCAAG
TCCAAGTGTTGGACCCATCTTCTCTACTTTTGTTTTCTTATTCTTTTTCTTTTTTTTTTTTCTGTCTTGG
TAATAATATCAGAATCAGGTTAAGGTATGACTGGCTCACTCAAACAATCACTCAAATACCTCCACACAAA
TGTGTTCTAATAAGTAGGAGGACCCTGCTGACTATCTATTCTGTAAAGTCTTACCTTAACAGATGAGTTA
AAGGATGGAATTATCCTAATGGGTGATTGTGGATGCTGTTGTTGATGTTGAGGGAGCCAGGAGAATGAGG
GGCCACAGCTGAGTCACTCATACTAACAGATACCAAGATGATTGTGGTAGTGCATACCTATATTCTCTAT
ACTCACAAAGATCACATGTTCAAATCCAGCCTGGACTACATAGTAAGTCAAAAGACAGCCTTGGCTACAT
CGTAAATCCAAGGCCAGCCTGGGCTACAGAGTAAGTCCATGGCCATCCTGGGCTACATAGTAAATCCAAG
GTCAACCTGGGCTATATAGAATGTCCAAAGTCATCTTGGCCTACTTACATGACTCTTCTCCAAACAACAA
CAGGTTTTTTTTTTCCTTTTTCATTTCTGTCTCTCCTATTTCCTCTACACTGATACCAGTGCTGTAGTTT
GGGGGTGTGGGGGAAAACTTTTGACATGTCTGATGGTCCAGGATCTCCCAAACAGCACGGCAAACCAAAC
AGTGCAGCAAACAAGTCTGTTTCGATTTTTGAAGAAAAATATGACACATGGGAAGTGCTGTCTGAGGAAA
TGGCTCTAAGATGGGACAACGCCTCGGGAGACTGGACTTGGATCTTGTGCTAGTTTCCTCGTGATAAAAA
CAATGATGTTCTCCACCAGAGTCTGTGTTGGGAATACAATGCTGTGCTTCCATTTCAACACTGCATAATC
TCCATATGACAACCTTGGAAATCTTGTCTGATATTAAACAGATTATAGGAGAGACAAGTTGAGTATAAAC
ACTGTCCTTAATAAGGGTTTAAACGATGAATAATTTTTTTTAAATTTTTGTCTGCAGTACCAGGTTCAGT
GTTCTGGAAAACTCTAAAACACGGCAATTTTTTTTTAATCGCCAAACAGTATGGACCTTATATTTTTCTA
TCTAGGTCTAATCAAGACGAAAAAATACCATTCTTTGCTTTAAAAAAGAAAACTAATTGTGTTTCTTTGG
CTTTTTGTTGTTGTTAATTTCTTATTTTTAGTGTTTTGGGGTTCATTTAAACAATTGTTTTTTCATTGAA
TTGATTATTTTCTTGTTTTCAGTGTAGATCAAAATTATGTTGCTGGTCTTTGCTTCTAATCTGAGAAGTA
GTGTTGTAAATAAAATTTCCTCTTAGCACCTTCACGCTTATGTCTCACACATTTTATAGTATGTTTCCTA
TCTTCTTCTTTTTTTCTAACTGTTACATAGTTTCATTATTTCTTGACGTATCTATTATTTGAGAATGTGT
AATTTAATGTTTCTGGACTGGGAGACTCCTGTTGTCTCTCATTGAAGATGTCTATTTTAGTTTGTTGTAT
TAGCAGAATACATCCTGAGGGGATGGAGATGCAGCTCAGTGGACAGAGTGCTCACTTGGCTCTCACACAG
CTCTGGGCTCCACCTACAGAACCTCATCAGCCTGGTGTGGTGGTACATGCCCATAGTCCCATTACCAGGA
GGAGAGCCAGGAGTTCAAAATCATCCTTGGGTGCATAGTGTGTTTGAGGCCAGCCTGGGCTACATGAAAC
CTGTATAAACAAATATGTCCCACAGGACATCCTTTCTTAGGCATTTGCCACACTTTGTTCTGTGGTTTCT
GAGTGTCTGAAAAGTCCAGGGTACTTGAAGGAAAAGAACAACCTGGTGCTACTAGGGACTGTCAGTAAGA
GACATTGGCTGGTGACGCCATCTCATCACAGCTGGTTTTCCGCCTGCTTCTGTTGCTGATGGGCTGATGC
GTGTCCACAGCTTTACATATGATCGTCCTGCTTCTTTTAGCTGTACCCATTCTTGCTTCCTGCAGAGGCT
GTGATGGAGTTAGTGACACAAAGAATTGGGGTCTCCTTCAGCCCACTGATTCTCTCAACAATAAGTTCTT
TCTCTGTAGAAATAGTTTCTCTGTTGCCTACATTATCAGAAATAAATAGAACACTCTTCTCTGTTTTATT
TTGACACTGGGTTTCATTATGTAGGTAGGGCTGGCCTGAAACTCACTGTATAAACCAGGTAGGCCTTGAA
CTCACAGAGATCAGCTTGCTTCTAGTGCTGGGATTAAAGGGCATACCTGGCTACTTCTTTTATTAATTTT
TTTTAAATTTATCTCTATGGTGCGTGTGTGTGTGTGTTTGTGTATGTGTGTGTGTGTTTATGTGAGTGTG
TGTGTGTTTGTGTGTGTTTGTTTGTGTGTGTGTTTATGTGAGTGTGTGTGTTTTTGTGTTTTTGTGTTTA
TGTGTGTGTATGTGTGTGTATGTGAGTGTGTGTGTTTGTGTGTGTTTGTGTGTTTATGTGTGTGTTTATG
TGAGTGTATGTGTGTGTGTTTATGTGAGTGTATGTGTGTGTGTTTATGTGAGTGTATGTGTGTGTGTTTG
TGTTTGTGTGTGTATGTGTGTGCATGTGAGTGTGTGTGTGTTTGTGTGTGTTTGTGTGTGTATGTGAGTG
TGTGTGTGTTTTTGTGTGTTTGTGTGTGTATGTGTGTGTGTTTATGTGAGTGTATGTGTGTGTGTGTTTG
TGTTTGTGTGTGTATGTGTGTGTATGTGAGTGTGTTTGTGTTTGTGTGTGTATGTGTGTCTGTGTGTGTG
TGTGTGTGTGTTTTGACCAAAGAGTCCGTCAGATCCACTGCACCCTGATCCTCTGCAAGAGCATACAGTG
TTCCTAAGCAGTGAGCCGTCTCCCCAGCCCCTTCTGCCTGCTCTAAACTCCACTTCATTGTTCATCTGCC
CAGACATGCCTTTAATTCCTACTCTTAGTGTTTGTTTTAATTCAGTGAGTTCCTATTCGATTTTCTCCTG
TTTATTCTATTACATCACCAAGATAATGGGTATCCTTTTCTTTTGGAAGTTTCTCATTGACGACGCTTGA
ATCCTGGCTTTAAAATCCTTGCTAATGATTCTGACAATGGTTTTCTCTAGGTGCCACCACCAGGGAACTG
GTTTTTCTCCTCTGCTTTTCATTTAGGGGGATGGTCATGGTGTGACGAGATTTCCATTTTGACATTGTTT
GTATAAGATGACAGCAGTCCTGACACTGTGGGTGCAGTGGCTGTTTATCCTTCATAACCTTATGGTGGTG
TTTGGTTTTTCTGGTTTTGCCTGATTGAATAAAAGGGATTATACCTCCAGTCCACACGGACAGGCATAAC
TTAGAGGGGTCAGGAAGAGAGGTTCTCAACCTTCCTAATGTAACCTTTTCATACAGCTCCACCAACTGTA
AAATTATTTCATTGCTACTTCATAACTTTAATTTTGCTATAGTTATGAATTGTAATGTAAATGTCTGGAA
TACAGGATATATGATATGTGACTCCAGTGCAAGGACCATTTGAGCTCACAAAGGGGTCTCAATCCAAGGG
TTAAGGACCACTGATCTGGAGTTAGTGGGAGGCCCTTACCGACGTAGATGGGTTGCCCAGTGTTGCCGGG
GACGAGTCTCTATCTCTGGAAGGCAAAGGATCTTCCACAATCAGGCTTTTTCTGGGTCCCTCTGGAATAG
TGGACATACTCTTGATGGTTACTGATGGATCAACTGACTCCAGGCAGTTTTCTTTTACATCCTCGAAGAT
GAGGATTATAAACAGGGTTCTGCTAGCCAAAAGCAGTGGCTGAAGCTATCCCTGGTGATCTTTCCCTTCC
CTAATGGCTCCTTGTCCCCACAAGGCCAACAGTACATGTCTGATGCCTCCCAAGCTGCACCTTTCCAATC
TACACTCTTCCTCTGTGCTGTTTCTTTCATGAAGAGCACACACGCTAACCCTGAACCCATCTTGTCTTCA
GTCAGCACTAACAACCTAGTCCTCTCTGCCAGCTTCGCTTTCCCATGTGACCGGGCTGCTCACAATTCTG
AGGCTTGTTCATGCTTGTATGGACAAACAGAATAGCACCGATTGGCTCGTCTATAATGACACAGATTCTG
TATGATTATGATTCAGAAGCCTGTAAATCAGAGATGAAGAGACCATCGGCAGAGGAAGAAGTTCCTGTAA
CACAGACATTGCTACAAGGGAATTGGAAGGGAGGGAATGAAGGGCTGGATTTGAACAAATAGGCCTTACA
TGCATCTATATAAATTCTCAGACAATAATTATAGAGATTAAAAAGAAAACACCTGGGGTTGGGGATTGGG
CTCAGTGGTAGAGCTTTTACCTAGCAAGTGCAAGGTCCTGGGTTTGATCTCCAGCTCTGAAAGAAAAAGA
AAAGAAAAAGAAAACACTTCATTCAAGACCAACTGCCTCCTTTGGTCAGCATTTTGCTCCAGGCTGGTGA
GATTCTCAGCAGGTCAAGGCCCTTGCTGCCAGGCCTGAGGACCTGAGGTCCACACATGTGTAGTGGCAAG
CTCACACACACAAACACTAATTAATTAACTAATTAATTAACCAACTAATTAATTAAAGTAAATTACCATT
TCTTAATAAATAAAACATTATAAAGCTGCCGCTTGCATGAAAAGGTCTGCATTATTAGCTGACCCCTGAC
CCATTCTCTCTCAGGCTCACCAAAGAGAGGACCATGTGGGACTATCACCAACCTGTGCTTAGCACCTGAC
AGAATCCTGAGTGTATCTGTCTGAGGGATGAAGGGCACCCTGGGCATGCAAAACACCACACAGGTCCAAG
ACAGAAGGGTGACTCAGTGCACATATGCAAAACCAAAGTTCAGATGAGTTCACGAGAAACCATGAAATAA
CACACAGCCCGCATTGTCAAACCTGAGCTTTCTCAAAATTAAAATTTGCCTGATTCTACCTAGCGTTTCC
CCAGAGGAGCAGCAACCGCTTCTTGTCTCATTCACGTCCTTTCTACTCTATTTCTATATTGTTTAATAAT
AATTTTAAAAAATCCTAACTATTGGAGAAACACCCGTTCATCAAACAGGAATAAACAGGTGTCTCTTGTT
AAACAAGATGGTTTTAATCTTTCTTGGTACTTTTAGCCCTATTTGGGGGAGTTTTGTTGTTTTGTTCTTG
TTTTTGTTTTCAACTTAATGCACACTGCTGCATCATGGAACAAAGACTTGGGGGGAAACGCTGCAGGTTT
GGGGTTTGCCCTTGAGAAGCCCCTACAGAGTCAGGCAGAGGACACTCTGGCTGTCGTCTCCTTTGTTCTG
AGAGGAAAGAAGGGAGCTCTCTGTGGTGATTACAATTATCTGTTTCTCTTTTATCTACTTGTTCCCAGAT
CCACTCTCCCTGCCTTCCATGCCAATATCCAGCTCTGGAATTAAATAAATGAATACATACGTGTGTGTGG
TTGCATAAGCATGGGAGGTCAGAGGTCAAACTTTGCTGTCCTCCTCAGTCTCTGGCTCAACTCCCTTCAG
TGGTCGAGTTGACACACCTGGTAAGAGGAGATTGTAGCTGCTTGTTTTCTAATACTAATTGTGTTCCCCA
AATAAGTTTGTAGGAGAAAGTCTGCACGTAGCTTCTGGGAACCTGCCCGCAGTTAATTCTGATTGGTGAA
TAAAGATGCTAGCTGCCGATAGCTGGGCAGGAGAGAGAGAGAGAGAGAGAGAGAGAGAGAGAGAGAGAGA
GAGAGAGAGAGGGAGAAAGTCCAGGGTAGACCATGTCCTGCCAAGTCCCCAGTAGTGAAGTGGACCCACA
GCCACAAAACCTTTTCACCCCTCCATCCATTAAAGCCTGTGATTCATGAATGATATTAATAGAAACCAAC
CAGGCATGGCGATGCCTACGGTGCTATGTCCAGCAACAGTTGTCTCCTACACTGATTGTATTAGAATAAC
CATAACCCAAGAATGCATCCCACTCATCAGTGCCAGATCACCTTCACTAACAACGCTGGTGGTGGAAAAG
GCAGCTGGAACTTAGGCTGTGCCGAAGCTGGTCCTGACTGTAATTGATCTGTTTCTTCCAGAGGGGAAAC
TGAGGAATGTGACTAGATTCAGATGTGGATCTCTCAGCTCTGATATTGATGCCTTTGTTAGTCAGTGTCT
GAGATGGCCCAGAGGCCCTGGGGAATCTGGCTTGTGACAGGAGAGATGCTTTTCATCCTAATTCACCATG
GTCCCCCAAGTGATGACAACATGGTTTGCCTGTTCACTTAATGCTGTCCTGGCCAGTCTGCTGGCTAACA
GAGGAGCAGCACCTCTTCCTCTGCATCCAGCAAGGTCTATTCAACCCCCTTCCAGCCCCAGTCCTGCTTC
TCCCATTTCCTGTGAGCACAATGAATCTTTAAAGAATTTTAGGGCCCCCAAAATGAGGGAAACCATTTGG
TATTTGTCCATTTTGCTTGGGATGGGCCCTCCCAATGTAAGCCCTTCTCTATTTAAAGGATCAGATACCA
AACAGACCCACACAGCCATATCTCTACCCAGAAGCTCAGGAAAATACTCAAATTTCAGAGAATCTTGAAA
TCCAGCTATCCACCCTGTTTCCTGCTATGACCTAACACATGAACACACACACACAAACACACACACACAC
ACACACACACACACACACACACACACACAACCTGGGTGTCCTTTCTTCTCCTAGACTAGAAATTGTAGGT
AATAATTTCTGCTTTACATGTTCCCAAGGATCCCTGTGCCATGTTCTATCTGACAACTGACATGACTTGA
TGCCTTAGAAAACATGACTTCCCAGAGCTCTGGTTCTAGGTGCGGGGGACAGGGAGTGGGCACAGTGGCC
AACCTCACTGTCCCCAATGCTATCTGCTTTGGTCCTAGTTTCCTTGTACTAAGACGGACAGTCTGGTGTC
TACTCCTCTCCTGGCAACTCATGCCCACAACTGCACCTCTGAAAGTCTTTCTCTTCCTCCAATGAAAGGA
CTTCTTGGTATTTGGAAGGCGGAGGCAGGGGAATCATTGCAAGCATGCGGCCAGCCTTGGCTATATAGTG
AGACGCTGTCTTGAAAGGGGGAGTGGAGGAAGAAGGGGAAGGGAAAAGGAGCAGAAGGAAGCAGAGGGGT
AAGGAGGGATAGAGGGATGGGGTGCTGTAAACATCTATCTCCAATTCTTACCAACACAGCTATAGCTTTC
ATAAACTCCATGAAGAGTCCCAATGTAGGGGGTACAGTCATTCACCGAACACACACACACACACACACAC
AGACACACACACACAGACACACACACACACACACACACAGTCATCTCATGCAAAGCCTCCATACAAAGAG
AGAGCACACAGCTTAGGCTCAGAGCCTCTCGGTGAATGGCAGTCAGCATGAGCATTTGGACACCGAGCCG
ACAGGACTCAGAGGCAACACATCAGAGGACACCTGCACAACAGGCTTACTGTGGCACTATTCTCAGTAGC
CAAGATGTGGAATCTGCCTGTGCATCCATCAATAGACCATTGAATAAGTCCTGGTACACAAAATAATGGA
ATTTTATCCAGCCACAAAAGAGATGGAATTAAGTCTTTGGTAGGAAAACTTGAGACCACCGCATTAAGCA
AAATCAACCAGACACCGAGAAGCAAATACTGTAATTTTTGTCTCGTTTGTGAGTCTTTTAATTTTTTACA
GAATCTTTATGGGTTCTTAACAGATCAAAAAAAAAAAAAAAACCCAAATATGTCCATATGTCACGAAGGC
AGACAAAGGCCTGGAGAAGGAAGGAGACTAGGCAGGGGGTGGGAGTCGGGGGTGAGCAGAAAGTTCGGAT
AGGGTAAAGCACGTGACATGGTTAAAGGAAGTTGTCTTGATGCAATCCAGCAGTGTGGATAATGAATAGA
CACTGATTTTAAAAAAAATGAAGAAGGAAAAAGAAAAAGAAAAGGTTACAATTTCAGCGTCAGAGACACT
GATGAGGCTGAGGACCGCCACCTACATTCCAAATGCACCAAGAGCCATGGCCCCCTGGCCTGAGATGGCT
TAGGTATCTTTCCTTTGCAATTTCAAAACACTCACTCAGTCAAATATGAGCATCCGACATACACTGCAGA
AGCCAGGGAGATGGATCCACAACTAAAGCAATTTCAATCGAAGCACAGAGACCTAGGTACAACTCCCCTC
CCCTGGAAACCCACTTAAATAGGGGGAGGGGGTCAGAGGGGGTGGGTGTGGAGGTTGCCTATAATTAAAG
CCTGGGACGGCAGAGTTAGGGAATCCAGAGAGGAAAATGCAGGCAGATCGTCATATCAATGAGTCTGAAT
TTGACTGAAAGACCTTGCTGCGGAGAATCTGATAGCAAAGCAATGAAAATCTATGACATCATATCACACA
TATACACATGTCTGCACAATACACATTCTTTTTTTTCCTTCGGGGCTGGGGACCGAACCAAGGACCTTGT
GCTTCCTAGGTAAGCGCTCTACCACTGAGCCAAATCCCCAACCCAACACAATACACATTCAAACACATGA
GTACACATACATATCTCTCACACACACAAAGAAAGAACGAAAGAAAGAGAGAGAAAGAAAGAAAGACAGA
AAGAAATGGATAGATAAAATACGTAAGTAGAAACTGCAATTAGGCTCCATTTATCCGATTTTGATGTAAA
AAGAAAGGGGTTGGTCGAAATGTCCTGTTTTGTTCTTTAAGTAGCGCTGAAGACCAAATCCAAGACCTTG
TGCAGCTAAACGCTCTTCCTGTAGCCCTATTAGGCGCTCACGGACCTACAAAGGACAGGCGGCCCTCTCA
AATTGGAGGGATAAGGCTGTGCCCAGGTAAGAGGTGGATGCAGGTCTCCCAGGTGAGATCTCACGGAGAT
GTCGTCCCTCTGACTGGCGCTAGAGGGCGCACGTGGCCTGGATCCCCTCCGTGTGTTCTTCAATCTCAGA
TAGTCCAGGCAGGGCTCTCCACACCCCACACTCAACCCACCCTAAACCCGGAAGGTGGGGACTGAGCCTG
AAAGAGCCTTGCAGCTGTCAAGATGGGGGGACCCTGCCTGCTCCCTCTCCCGCCCCCCCAGAGCTGGTGG
GAGGGCCTGGAGGAAGGTTTTCCTTGTGCACCCTAGAAGAGACTTCAACTCGTACAGAAGTTTTTCTCCG
TGCAGATGGAAATCAAGTCTCAGATATCCTGATGGTCACTCTTGCTTTGGGATCAATGGTTGGGGGTGGA
GATTTGCAGCAGTGTCTCTGAAGATGTCTTAAAGCATCAGACATACCGAGAGTGAATCTCTCTCTGCCCT
GCCCTTTGCTGTGCGGACCTGAACAAAGACATCTCAGAACTTCAGTTCCTTCTAGCCCGGAGACTGGATG
AGGACCTCTTCACTGTAGGCTTGGGACAAAGACTGTATCCCATCCTATACCTGCAGGTGGCTCAGAGAGC
ACTTGTAGAGACTCGAGCCTGCAGCCACCCACGCGCAGCTGCAGTGCGGATTGTTCTGCTCAGGAAAAGA
AATGCTTAGTTTTCATTGATCCACCTAATGGCTTTGTGTGGCTAATCAGCCAGAACTGCATCCTATTGTG
TGTCTGCAGTTAGATCTAACTGTTGATCTAATTACCCAGGTCTAGAATTAGACTCTCACCCGGAGCTGGG
AGAACTGCTTCCACCATCTCCTCCTTCTAATGGAAACCCTGAAGCCTCAAAGTTGTCTTGAGCTAAAATG
GCAAGTAGCAAAGGAAATCTTATTTTTCCCCCAAGCCCTAACTTATTACGGGAAGTCATCACAGCCCGAT
TAGTATTTAAGCAACAATGTGCTGATTCATGATTCAGCCAAAGGCTTAACTGCCATGTAAATGGAGCACG
ATATTTAAATCTTAATTTCATTACCTGCTGGTAATAATCTTACAATTATAAATCCAAAGTATCACTCGGA
ATACATTTGCATACGTAAAAGAATGTGTCCTCATTGTTGTTCCACGGCACACATGGCTGTTGGTTTGACT
TCAAACCGGAGCTGAAAATCCTTTTATGGAGAGAGAGATGACAGAATTTTTCCCTGCACCGAAGCCTGCC
TGGAGAGGGAGAGAAACACATCCACACCATAGAAGGGCATCTGGGCAAGCACAAGTGCCCCGCATGTCAC
CTGTGAGATATGAGCCACCTCTGCGTGGGTTACTGATGCTCTCACATTTTTGCTAACAAGTCAGTCGATT
CAACAAAAGCCACTTCAGAATTCCCAGACACTCAACACTGATTGTCACAGAAGGGGCAGTGGAGACTCTC
AGCCTCTGCAGAACTCTCAGGCTGTCAGGGCCTCGATGCCTATATTCTGGCTGTTATATCTCTAGGGCAA
CGTTTTCCCAGAGGAATAGAGGGTTTGCGGCCTCATCAGCACACGTGTGTGCACATGCGCAGAAAAGAAC
CATCTCGGCAACTGGGAGTCCTGCAGCAGTGGAAGGGGAAGTCTCTAGTCCTGCCAAGACTGAACTCCCC
AGTGAATGGGATTGTTGGGAAAGGGCATAATGTGGGGGTGCATCAGGAGAGGAACACCACTATAGAAGGG
GAGTGGGAGGTGCTAGGGAGATGTTAGCCTGGAAGCCAGGAAAGGGAATAACATTTGAAATGTGAATAAG
AAATACCCAATTTAATAAAGATGGAATAAAAAAAGACACTCCTTCTGGAAGAGGAGAATGTGTGATTTCT
TTTCAGGATCTGTGGGAAGACAATGGACACCTGGGCAAATGTGGAATGACCTATAGATCCTTGGAAACAT
TTGGAGAGTTCCAGAAACCCCTGGAAAAGTGGAAGATCCGAGATCTCTATGGCAAGAGAGGAAGGTTTAT
GTGAACCTGGAATGTGTGGGGAATTACCTGTCCAAGTTTGTCAGTAGAAGAGTCAGCAGAAGGAGGCCCA
GGCACAGTGTGATCTTCTTTGAATCTTTCACTGTTCTCCCCAGTACTGTGTTTTGTAGATGTTGCAGGCA
CTCTGGATACCAACTCGTCACAGTCCACATGTTCTTCAAACCCAGTAGACATAACCCGGCTTTTTTTTTT
TTTTCACCTTCCCAAGAATGGGCACTAAAGATGAGGCCACTTTTTTTCTAGTAGCAGGATGAAAGCAGAT
ATTCTGGTATCCCTGTTCCTCAGCATCGAGATATATTAAAAAAATTAAGACACTTGTTTTATGTGTTCCC
ACCACACCTGGTATTTACAATATGTGTCAAAGAATACAGACTCACCCCTAGTTAAATACTTCTTTAGTTG
TATTAATATGTAGCCTGTGGAATCTTATATTTCCAATTACTCCTTCCCATCTGCTCTAGCTTGCTGTCTA
TTTTATATTTACTTCAGATGTGAACATATATTGTGTCCCGCGCGCGACTTTCCGCCGGCAAGAAGCACGC
GAGACATAGAAATTCTTGCAATGACTGATACTTTATTCCTATCTCATGGAGAAGCCCCGCGCACCAGGCA
GGCGCGCCTATTTAACCCTCGGGCACGCATCCATGCCTGATTGGTTGTTTACTCATGATCTCATCAGGCA
TGCCCCGGAATGGGCAAAGACCGGGCAGGAAGGCACTCTTGTACATGCGCACAGTTAACTTCCTGATAGG
GGGGCCAGCTGGCGCAGCGAAGGCTGGCGCCATCTTGACTGACTTGGCCTTCCACGTGGGGCGCAGTGGA
AGCCAGCGCCATCTAGTGGTCGCGCATGTTATTGTGGCCCTCTACAATATTGCTATTATTTCATGTTGCA
GAGCAATCATGACTGAAGATGTTAATTTTAGTTCTGTTTAAATTATTCTGTTCCTCATGCACTGATTTCT
GTGTGAATATCAATTTCTGACTCATTATTTTGTCTCCTTAAATGATTCTTCTGCAACATTCTTTTTCAAA
ATCTACTTTTTAATTTTTAATTATCTCGGTGAGTGTACGTGTTTTTGTGTGTGTGTGTGTGTGTGTGTGT
ATACACATAAGAGCATGATGTCCAAGAAAGCCAGTAGGGGGAGGTAGATCCCCAGAGCTGAAATAACAAG
TGGTTTTGGGTCACAGGACACGGGAGCCTGAATCCAAACTCAGATCTTCTGTAAAAGCAGTTTGCATTCT
TAATTACTATGTCGTCTCTGTGGCACCATTTTAACATTTCTTCAATTAGTCCAGTTGGTTAGCAATTCCA
TTAGATGTTGTCTGGGAAAAAACAAAACTTTTTAAAAGTTTTATCTTTAATAGGCACTTTTTTTCTTCTG
AGCACAGAACTGGAACTTTAGAGTTATTTATTTCGGAAGTGACCTTGTGCCATCCTGCCTGATTTGCAGT
GGGCGTGATTTCCAGTCTAACCACAACTATATCTTCTCTTTTTATTCTCTGTTCTTTCCTTGATTCATTT
TTCTTTCTTTCAAGCTTTTTCCACTTACAAGTTCTTTATTATATACATATATCATCGTATTGATTATGGA
TCTCTCCCAGATCAGCTTTTAACTTTCATGAGCACTGAACCTGTGTCTGGCTGTACTCTGTGTTCAGCAC
CTGGGACAGCTCCCGGGTCTCAGACACATTAAGTGTTTATTAAACAAAAGGGGCTGTTTATTCTTATTTT
ACAGATGAGATGCCTCAGGCAGGGAAAGGCTATGGTAACGGAACACACTGGGGTTCCTAACGTGGTTTCT
GAGAGACTTAATGAGTTGAAGACAAAAGGGGAGAACCTAGGTTTCTTGGGTTGTTCATACAAGGTCTTAG
CCACAGAGGATGAAAGGTAACACGTTCAGTATGGCGAGAACAGCTCAGATTTAGGTTATTACAACTCAGT
GTGGATCCGCTCACATCAGCCCCTTTCTGGATGTGTGGCTTGCCTGGAAGAGTTTTAAGACACTTGTACA
TTGAATCCTGTTCTGACATGCAAGCATAAATGTTGAGGACAAATAATCTTTCTATGATCATAGCTATAAA
AATTTATTTTTCTTGTGTTTATTATATTTTATTGTATTTATTGTATTTTGTTGCATTATGTTTGAGACAA
GATCTTACAACATATCTTTTGCTGGCCTGGAACTTGTTTTGTATACAAGGCTGATAAGAAGAGAATCTTT
AAAAAACCTTCTTAGGAGCAAGTAAAAGCTATCCTGGTTATTGCCCTGCAATGATGGACCTTGCCCTGGA
GACCCATGTTAATACAGTAATGTGTGGAATATACTGATTGATTTTTATTGATCCTCCTCTATGACTCTGC
CTGGAAGGAGCCAAAAGAAAGCTCACAGCCACCTTACAGCCAGGCAGAAGCAAGGACTGAACTTGAAATC
GTGAAAGAAGACAGTAGGGACAAGAGCTTGTATCCTGAGTCCTTGTGTATATTCCAGGAAGCAAAAACTA
GCCTATAGTGATAAAGGCATCATCATGGTTTGAATATGCTTGACCCAGGCTTGTCCTAAGCCTGGCAACC
TAAGTTTGATACCCAGGACCCACGTGGTGGAAGGAGAGAGCTGACCCTCGCAAGTTGTCCTTTGACCTCC
GTGAGTGTGTTTGTGTGTGTGTGTGTGTGTGTGTGTGTGTGTGTGTGTGTGGGTGTGTGCGCTTACAGAT
TAAAAATGGACATTTCCTGGACAGATACCAGGCACTGAAGTTTAACCAGGAACAGATAAACCAGTTAAAC
AACCCCATAACTCCTAAGGAAATAAAAGCATATTGAAAAAGGGACATAACTATCTAACCATGCAACTTAG
CTCTGATATGTCCTGAAATGATCACCACTATTTTTGTATCAAATATTCATTTTTATTTATTTCTCAATAT
TTTATGCCAATTTTTAATTTCTGATTATGTGGAATCAGAAAAAAGAATGTGGAATTTTTGTGTCTGTATG
TTGATTAGAAATTAAGTCAGTTATAAATATAAAGTTGGGACAAGAACTTACCTTACTATGAAAGGCAAAC
TAAGCTTGAGTATCTCCTCTGAACAAAGATGCATTATCATCCTTTCTCATGTGTAGGTGAGATTTATCGA
CACCATTGCTAGATTTTTTCATGTAGGGATTGATCTCAGCAGTTCAAGCTCAGCTTGGCAAACAACCATC
CTTAGCCAGGGAACCTTTATACAATCTCCAAATTTAATATTTCCTAATACTATCCGAGAGCATTTCTATG
AATTCAGAATTAGTACCTGGATTATTTTAGAGGAAAGTGATTATGTGGGAATTAATTTAGTTCATTATAG
CCACAGTGCTATAATGCTACCCATTCTTCTATTTTATGCACTACTCATTACATTTGTATATTTGTTTTAA
AAACCCTGCTTAGCTAACTAGCACAACCTCTGCCGATATTATTATATAGCTTCCTTTTGTTGATGGCTAT
GTCTCTACATCATTTTATGCTCACTGTTTTGGCAACTGATTTCTCTTTAATTTATGTTTATGATGCACAT
CATGGAGACCCTTCTGTTTTGGCTCTTTGGATGATATTGTTTTCCCTGGTATTATTTCATTGAGGACACA
AACACTTACCGAACATTCACTTATTTACATTTATACTGTACATTTCTATCTGGTGATTTGACTATACCAT
TTATGGTGAAGCAGATAATAATCTCTAGTGAAGTAAAAGTCAAATGGTGTTTAAAAAATTGACCACCTGT
ATTCTTTTCATCTTTCACTTATTTTCAAGTAAGATACAAAGAAGTCTCTCTCTTCCTCGGATTTACTCTT
ACTTATGGGAAAAAATTAATTAGCAAATTAATTAAAATTATTTTAGAACAATAGTTTTTCTATGCTTATA
ATATCTAGATGTAATACTTTAGCCATGAGCTTTCTGAACTCTCCTGCATACTATAGAGTTAATACACTTA
GTGTGCGTGAGAACTCCACATAAGAGGCTAAAAAAATACCTCAGCCGTTAAAGGCTTGTGACCAAACCAA
AAGGTCAATGAAACTGAAATTATAACTGTATATTAGGTGTTTGTATTGAAATAGTCAAATATTAACTCTT
TGTAATTCTCTACATCATATCAGGTCTAATTATAATGATAGTGAATCTATCCAATTACAAGATTCACCTT
TATACTTAATACCTTATTTGAATTATTTAACATGTGCTTTGGTTTCAACTTCATATTCTATACCAAAGGA
AGCATAGTTAATGCTCTCCTATAATCAAATAGCCACATTCTCTGCGGTAATCTGGTATGTCAGTAAAATA
TCAAAATCGGTTTCTTTAGTTCATTTACTTTGGAGAGATCTAATCTCAGCAGAAATGCTGAAATGAAATA
TAAATAAAATAAACTCACTGAATAAAATATAAATCTTTATAAAAGATTAATGAAATAGTAAAATAAGTTA
TAAAACACGGAAATAAATTACAAAATTCAAACTCAGATTACCCCCACCAAAACCCAGCTCACTGAAAATA
AAGACCATGTACCCATTATATAAGTAAGTACCTGTGAGGACAGGATTGACAACACTCTAAGTTCCTTCTC
TCCCTTTACATTAAGGGAGCAGAGGTAATGATTTCCCCTATGTTCTCTGAATTATCCATGGTTCTGCTTA
AGATGCAACAAAAAATCTAAAATGCCTGTTTATGGAAGATTCATTTTTTTTCTTATTTGCATCCTTAATG
TATCATAATCGAAGAAATTCTAGATGTCTAATGAAGATGTGTTATATAAATAAATGATGAAGAAGATTCA
ATTTAAAATTATATTATGTTTATTAGAAGAATTTTTGCACTCAATTTCATAATCCATTTTATATAATACA
GACTCTGTCATTCTTCTCCACATATTCCAGTCAAGATGTATCTTAATACACCACGCTTATTCAAGTGTAT
TTTGTATCTATTTGTATCCACCTCCCCATGACAACGCCCTCAATATATATTTCATATACTGAAAATGCCT
ATCCTGATATTTCCATTTATTAGGATGATACTATCAAGAAGATACAAGCTTCCTGTTTCTGGCTGCACCC
AGAGATGACATAGTACAATAGCTCTCTGTTCCCAAATTTGGTGGGGGAGAAAGCTGGACTCCCAGAATCA
TGGACAATTCTGAGATCTTAGGGGAAACCATTACCTCTGCTCACATTCCTGTGCTGAGAGGAAGCTGCTT
AGAGCCCTATGGATACAGGAACCTTGGGAGAGTAAGGGAGGGGATCTTTCCAGTATCTACTTGTGTCCAG
AGATGGAAGCCAGTGGCCAGGAAAAGTAACACAACTGAGAACACAGGCGAGACCAACCCTTCTGCTCCAA
GCGACCAGGATGGAGTCCTCAGGACGCAGAAAACAAGAGCAGTCTGGGACAGGACACTTCCTGTTTCTGC
CTGCAAACATTGCTGATCTGGTCCTACATATCTCTGTACCCACATCTTGGTGGGAGAAAAGAAGTCTATA
GGAACAGTGACAAAGAGTTTTACAGGATGGTGAAGCCACTGTCAGAGACAGCAAGACCATGAAACACCAG
AGAAAACCTGATGACAAGAGTCAAGCACAGGAACCTAAGCAACAGAAATCAAATCTACTTCACATCATCA
GAGCTCCCTTATCCAAAGAAAGCAAATATTGGATATCCCAACAAACTGAAAAAGCAAGATGTGGATCCAA
AATCATTTTTCATGATGATGATAGAGGACATTGAGTAGGGAACATATAAAACTCTTCAAGAAATACAGGA
CAAAACAGGTAAAAAAGTAGCTGCCCTTAAAGGGGAAACACAAAATTCCTTCAAGAATCACAGGAAAACA
CAGTCAAGCAGTTGAAGGAATTTAAAAAATCTAGGATCAATAAGTGGAAATAGAAGCAATAAAGAAAGCA
CAAAGAAGGACAACCCTGGAGGTAGAAAACCTAGGGAAGAAATCAGAAGTCATAGACAGAAGCATCAGAA
AGAGAATACAAGAGAAAAAAGATAAAAATCTCAGGGGCAGAAGATACTGTAGAAAACATTTACACAACCA
TCAAAGAAAATGTAAAGCTCAAAGAGCTCCTAATGGAAAACAACCAGGAAATCCAGGACAGAATGAGATC
AAACCAAAGGATAATGGGTATAAAAAAGAGCGAAGATTCCCATAAAGAAGGGCCAGTAAATATCATCAAA
AATTATAGGAGAAAACTTCCCTAACCTAAATGGAGAAATGCCTATAATAATAAAAGAATCATACATTTCT
CCAAATAGATTGGACCAAAAAGAAACTTCTCCCTTCACATAATAGTCTAAACACCAAATGCACAAAACAA
AGAAAGAATAGTAAAGTCAGTAAGAGAAAAAGTCAGGTAACATATATAGGCATACCTATAAGTATTACAC
CAGACTCCTCACCAGAGACCATGGATATCAGATCCAGAGTGCATTTTATAAAACACTAAGAGAAAATAAA
TGCCAGCCCAGGATACTATCCCTGCAAAACTTTCAATCAGCGCAACTGGAGAAACCAAGATATTTTATGA
TAAACTAAATTTACGCAGTATATTTGCACAATTCCTGCCCTATTAAAGATAATAGATGAGAAACTCCAAC
AAAGGAGGGAAATTACACCCTATAAAAAGGAAGCAAGTAATCCTCTTGCAACAAACACAAAAGAAGAGAG
TCACACAAACATACTTCCACCTCTACCAAAAAATAACAGAAAACCACAATAACTATTCCTTAATATCTCT
TAGCATCAAAGCAAAATTCTCCAACCAAAAAGACATAGACTAACAGACTGCATACGTAAAGAAGAACTAG
AATTTTGTTGCATTAAGGAAAAACAGCTCAGTGACAAAGACAGATAGTATCTCAGAATAAAAGGCTGGAA
AACAATTTTCCAAGAAAATGGTCTGTAGAAACATCCTGGAGGATACATTCCAGTATCTAATTCAACCAAA
AGATATCAAAAAAGAAAAAAAAAAGATAAGGACGGACACTTCATTTTAATCAAAGAAAAAATTCCACCAA
GATCAACTCTCTATCCTGAATATCTATACACTACATCCAAGGGCACCTAAATTTATAAAGGAAACCGAAC
TAAAGCTCAGGCTAATGAAATAGTCGTGGGAGACTTCAACAACCCACACTCAGCTATGGCCAGATCATGG
AAAGTGAAACCAGAGACACAGAGAAATTAACAGCTTTTGAACCAAATGGATTTAAGAAATATCTATAGAA
TATTTCACCCTTGAACAAAAGAATACACCTTATTCTCAGGAACTCACGGCACATTCTCCAAAACTGATCA
TACAGTTGGTCATAAAAGAGGCATCAACAGATACAAAAGAGTGAAATAATCCCAAGCATTTTCTCACACG
ACCATGACCTAAGGCTGGACTTCAATAACAACAAAAATGTCAGGAAGCCCAAATACTCATGGAGGTTGAC
CAATATTTTACTCAGTGATAACTTGGTAGAGGAAGAACTAAAGAAAAAAATTAAAAAAAATAAAAATGTT
TTAAAATTTTAGGAATGTAAGGTACAACAAACAAACTTATGGGACACAATGAACGGAGAGCTAAGAGGAA
AACTCAGAGCTCTGAGAGCATCCAAAGGGAAACTGGAGAGAGCATACATTAGCAGCTTGACAACAAATAT
AAAAGCTCAAAAGCAAAAAGAAGCAGATTCACCCGAGAGGAGCACAAGGCAGGAAATAATCAAACTCAGG
TCTGAAATCAACTAAGGAGAAACACAAAGAACTCGACAAAGAATCAATAAAACCAGGAGCTGGATCCAAG
GGCAAATCAACACTGTACTTAAACCTGAGCTAGAATGACAAAAGGGCACAGAGAAAGTATCCAAATAACC
AAATCCGAAATGAGAGAGAAACAAAACAACAGAATCTGCAGAAATTCAAAACATCATCATACCATATTAC
TGAAATTTATATTCAAGAAAAGTAGAAAATCTGGATCAAATGATCAATTTTCTATACAGGGAGCAGTTAC
CAAAGTTAAGTCAGGGTCAGAAAAAATATCTAAACTGTACCATGAATCCCAAAAAAAATTAGAAACAATT
ATTAAAAGCTCCCAATTGGGAAAAGATCCCATGACCAGATGATTTTAGTGGAAAATTCTATCCGCACTTC
CTAGAAACAAATATTGTCCAAAATTTTCCACAAAATACAAACAGAGGAACACTACCCAATTCCATCGATG
AAGCCACAGTTACGCTTATACCTAAAGCACACAAGGACCCAATAAAGAAAGTGAACTTCAGACCAATTTC
CCTTATGAATATTGACAAAAATATTCAATCAAATCATTGCAAACAAAATCCATGAACACATCAAAATGGT
CATCCATCAAAATCAAGGAGACTTCATAACATGAATGCAAGGATATTTCAATATGGAATTCCATCAACAT
AATCCACCAGATAATCAAACTGAAAGAAAAAAATGACATTTCACTCTCATTAGATGCTGCGAAAGCATTT
GACAAAATAAAACGCCCCTTCATAGCCAAAGCCTTGCAATGATAGGAATTCAAGGCCCATACTCAAGCAT
AGTAAAGTCATGGACAGCAAACCAGTAGCCAAAAATCAAACTAAATGAAGAGAAACTTGAAGCTCTTCCT
CTAAAATCAGGGACTAGACAAGGCTATCCATTCTCTCCCTACTTATTCAATATCGTGCTCAATATGCTAG
CCTGACCAATCAGACAACAAAGAAGGACAAAGGGATACAAATATGAAAGGAAGAGGCCAATATATCACTA
TTTGCAGGAGATACGATAGTATACCTAAGTAACTCCATTATTTCCACCAGAAAACTACTGCACGTGATAA
ACAGCTACAGGAAAATCCTGGATATAGAATTAACTCAAACAGATCAGTGACCTTCCATGAATAAACAGAC
CGAGAAAGATATTAGGGAAATGACACTCTTCACAATAATCACAAATAACAAAAAAACCCTCTGTGCAACT
CAAACCAGGCAAGTGAAAGCGCCTTATGATGAGAACTTAATGTCTCTAATAGAAGAAAATTTGAGAAGAT
GGAAAGACCTTTCATGGTCATGGATTGGCAGTATTGATATAGTAAAAATGGCCCTTTGCCAAAATCAATC
TACAGATTCAATGCAATCCCCAAGAAAATCTCAACAAAATTATTAATACAGTTAGAAGGAGAAATATGCA
AGTTCATTTAGAATAAGAAAAAAACTAGGAAGTGAAAACTATTCTCAAAATAAAAGAAATTCTGGGGAAA
TCAAAATCCCTAAGGTCAAGCTGAATACCCAGCAATAGTGATAAAAATTATATGGTATTGGTACAGAGAC
AGGCAAGTAATCACCTGTGTTGGTTCACATAGATGTCAGCGTGTAAATTAATGTAAACCATCCATTCTTT
ATCACGCTGTACGAAGCTGAAGTCCAAGTGGACTAAGGACATCGAGAATAAAGAGATATACACAAACTAA
TAGAAGAAAAAGTGTGGGGGGGAGTTGGGGATCTGGCTCAGTGGTAGAGCACTCGCCTAGCGAGCGCAAG
GCCCGGGGTTCGGTCCCCAGCTCTGAAAAAAAGAAAAAAAAATAAAAGAAGAAAAAGTGGGGAAAAGCTT
GAACACGTGATGACTATGGAAAATTTCTTGAACAGAACCCCAAACAAGTGGCTTATGCTCTACGATGAGG
GGGTTGAGAGATTGGACCTTGTAAAATTGCAAAGTGTGTTCAAGGCAAAGAACGCTGTCATTATGACAAA
ATGGCCACTAATACCTTGAAAAAAGTTCTTTGCCCTCCTATATCTGAAAGAGAATTAATATTCAATATGT
ACAAAGAACTCAAGAAATTATGCTTCAGAAAGTCAAATAACCCTTTTAAAAATGGGGTACAGATCTAATC
AAATAATTTTCAGCAGAAGAATTTTGAATGGCTGAGAAATACATAAAGAAATGTTCAACGTCACTATTCA
TCAGGGTAATGCAAATCAAAGGATACACCAGGCAGAATGGCTAAGATCAAACATTCAGTTAACAGAAGAT
GATGGTCACCATGTGGAGAAAGGGTAAGACTCCTCCATTATTGGTGGGATTGAAATGAGGTACAATATTC
CGGAAATTACTCTGGGCTTTCCTCAGAACATTGGACATGGTATATGCTGAGGACTTAGCTACCCCACTCC
TGGGCATATTCCCAAATGATGCCCCAACATAGAACCAGGACACACGTTGTACTATGTTTACAGCAGCTGT
ATTCATGATAGCCAGAAGCTAGGAAGAACCCAGATGATTTGACCACAGGAATGGGTACAGAAAATGTGGT
TCATCTACGTAATGGAGAGCCCCTCAGTAATTAAATACCATGACATCGTGAAATTATAAGCAAATGAATG
AAACTATAAAATACCATCCTGAATGAGGCAACCAAATCACACACACACACAAACACAAAACAAAAACAAA
ACACACACACACACACACACAGAGACACAGAAATCAATACCCCAAAAGCTTGAATTACCCATCATACAAT
TCACACACCACAATCAAATAACACACACACACACACACACACACAAACAAAAATAAAACACACAAACACA
CACATAAAATACAAAAATAAAACACACAAACACACACACACACACACACACACACATACACACACACACT
ATCCCAAAACCTTGAATTACCCAACATACAATTCACATACCGCTTTAAGTTCAAGAAGAAAGATGAAGCA
AATGAGGATGGTCTGTATTAAAAGGGGAAACAAAAATATTCATAGGACATGATATGGAGATTAAGTTTAG
AGCAGAGACTGAAGGAATAGCCATTCTGAGCCTGCACCACCTGGGGATGCAGCCCACATGCATGCAGCCC
CCAAACCTAAACAACATTGCTGAGGCCAACAAGTGCATGCTCACAGGAGCTTGATATAGCTGTCCCCTGA
GAGGCTCTCCCAGATCATGACAAACACCGAGGCTGATGCTTGCAGCCAACCATTGCACTGAGAACAGGGT
ACCCTTTGGAGAAGAGAGAGAAAGTATTAAAGGAGCGGAAGTGCCTTGCAACCCAGGAAGGACAACAGGG
GTCACGAACCAGATCTCCGCGGGACTAAAGCACTTCCTGAAGACTGCACATGGACCGACTGGCGTCTCCA
GCTGCATATGTAGCAATGCATGACCGTGCTCTGCACCAATGGAGGAGCCCTTGGTCATGCCAAGGCTGGG
CCTTCTGGAAATAGAATGTCATGCTGGGGAGGCAGCAAGGGGATGTTTTTGCGGAGGGGGAAACACATTT
GAACAAAACAGGGCAGAGGAAGTGGATAGGGAGAGGGGGCTTATGGATGGAGGCCACACACATACAGCTT
TTATATTTTTCTATGCCTTTAACAGCTCAATGGCAAGGCCACTTCCTAACCTCCGAGTGGCTAAACTATC
CCCCACTTATATTCCCACGTTATTATTTGCTAAAATCTATATCCCATCTTTCTTGCCCTGGACTCCATTG
GGCAGCTCTCCTGGGTCTGCTTATTCTCATGCTCTTCTATGTCAGCTGCTTCTCTGTCCTGAAAGTCTGT
CCTGGAGAATCTCCATGTCTTCTTCCTCTCTGGACCTTTGTCCAAGCGTCCTGAAACTCCTGCTCTGTCT
GCCCTGCCTAGACACTGGCTATCAGTATCTCTATTTACCAATCAGAACCAACTGAGGCAGGGTCCCTGAT
TCATAAGTTCAGGACACTGTGATAAGCATGAGAATAAAATCAGCTACAATAACTATTTGTATGTGATTTT
CTAGGAACAATATTCCCCAAATTTTAATATTCTGTTAAAGTACTAGAATCATAGAAAATACCAAGTAGAC
TCATAATAACAATAATAATATAATATAATGTATTAAAAGTGATAATAAAAATAATAATAAATATAATAAT
AATATAATATAATTAATATAATAAGAATTATAATAAAATAATAATAAATATAATAATAAATGTAATAAAA
ATGATAATAAAAATAATAATAAATATAATAATATAATATAATAAGATGATAATAAAAAGAATAATAAATA
TAATAATTATAATAATAAATAATAATGAAAATAAAATAATCATCATCATAATCATCATCAAAGCCTAAGT
GAACAGAGAAATAAAAATACAAAAACTGTGAAGGAAAAAGACCAAGTCACACATAAAGCTGATCACATTA
GACTAACACCTGAATTTTCAATGGATAATCTATAATATAAATGGGCTTGGATCACCTTTCAACACATTGT
CAGAGAATACAGATACCAGTCTCAAATTTATTACTGAGCAAATGTATCGTTCACATCAACCCGAGAGGAG
AAACTTTACACAGCATAATCAACAGGAAGCCATGTCTCTTCAGCAACCTTAGTCTAAAAATGGGAAACCG
CATTCTGAAAATAAGGGATATTCTCAGGAGGATAGAAATGGTAAATAACCCTGTAGTAATTCATCCGAAG
TGGGAAAAAGTATGGGGCATCAACAAAATAAAAAAGACTCATAAATACTCCTCATTAATAACGCTAAGCA
TAGGGGTTGGGGATTTAGCTCAGTGGTTAGAGCGCTTGCCTCGCAAGCGCAAGGCCCTGGGTTCGGTCCC
CAGCTCTGAAAAAAAAAAGGCTAAGCATTAACTGTCCCACACCAATAATATACAGGCTATCAATTAGTAT
AGGAAAACAGGTTTATTTCTCCTACATCCAAAAAGTACATTTGTTTTAGATACAATTGCATACTCGTGTT
TAATATGCAATTGCCCATAATTCTTTTACTTTTTCTTTTCTTTTTTTTGTAAGTATATTTATTGTTCATT
AGTTTTTTATAAAAATCTAGCAGATTTTCTTTTTAGTGGTAAGTGTAGAATTTTCATTTATATGTTTTTC
TTTTTTTTTTCTTTTTTTGGGGGGTGTTCCCCTCCCCATCCTCCCCCCATTACCGCCCTCCCCCCAACAA
TCGCGTTCACTGGGGGTTCAGTCTTAGCAGGACCCAGGGCTTCCCCTTCCACTGGTGCTCTTACTAGGAT
ATTCAATGCTATCTATGAGGTTAGAGTCCAGGGTCAGTCCATGTATAGTCTTTAGGTAGTGGCTTAGTCC
CTGGAAGCTCTGGTTGCTTGGCATTGTTGTACTTTTGGGGTATCGAGCCCCTTCAAGCTCTTCCAGTTCT
TTCTCTGATTCCTTCAACGGGGGTCCTATTCTCAGTTCAGTGGTTTGCTGCTGGCATTCGCCTCTGTATT
TGCTGTATTCTGGCTGTGTCTCTCAGGAGAGATCTACATCCGGCTCCTGTCGGTCTGTACTTCTTTGCTT
CATCCATCTTGTCTATTGGGTGGCTGTATATGTATATACCACATGTAGAGTAGACTCTGAATGGGTGTTC
CTTCTGTCTCTGTTTTAATCTTTGCTTCTCTCTTCCCTGCCAAGGGTACTCTTGTTCCCCCTCTTAAAGA
AGGAGTGAAGCATTCACATTTTGATCATCCATCTTGAGTTTCATGTGTTCTAGGCATCTAGGGTAATTCA
AGCATTTGGGCCAATAGCCACTTATCAGTGAGGGCATACCATGTGTGTTTGTCTGTGATTGGGTTAGCTC
ACTCAGGATGATATTTTCCAGTTCCATCCATTGCCTACGAATTTCATAAAGCCATTGTTTTTGATAGCTG
AGTAATATTCCATTGTGTAGATATACCACATTTTCTGTATCCATTCCTCTGTTGAAGGGCATCTGGGTTC
TTTCCAGCTTCTGGCTATTATAAATAAGGCTGCGATGAACATAGTGGAGCATGTGTCTTTGTTATATGTT
GGGGCATATTTTGGGTATATACCCAAGAGAGGTATAGCTGGATCCTCAGGCAGTTCAATGTCCAATTTTC
TGAGGATCCTCCAGACTGATTTTTAAGATGTGTAAAGTGACCCATGAAAGTGAAGAAGGATCAACCAAAA
AACACCAGACCCCTTCATGCCACAACCTTCAATATGACAGACGGTATTTGTAACTTAATAATTACTTTCT
CTTTATAGAACATATTTTCTTAGCAGGAGTATTAATGTGTAGGCTTTAAATGTCTCTTTTCTTAATATTG
TTCAAGATATTCTATCAGTCGGACTATTGATTTAAATAAAGAAAACAAGAATAAAAGATGTATTGTCTGG
ATATGTAGTCCAGGCTAACCTAAAATTCCTAATTTCTCTCCCTCAGTCTCTTGAATGTGAGTATTCTAAG
AGCAAGACATGGCGTCTGGCTTGATAGAAATTCCTTCCTATTCTTTCATCTCAACATCTTAGAATTCTTA
ACAAACTACCTGTATTTCTGTACACATAGTATCTACACAGTTCATTCCTCTTTGCTCACTTTTGCATATG
GCACCTGCTGTGTGCTTGTTTGGTTACTTACATGGAAAACTGTTCAGTTCCAGCACAGCCTTGTCTGTTT
TCAGATATCATCCGTCTCTTCTCTCTATAGTTACACTCTGTTTTTCACACTGTGACTGCTAAAGTAGCTG
TTAGCTCTGTGGTGGTGACTCCTCATCTTGTTCACATTGTAGCCTTATATGGAGACTGAGTATGGACTGC
AAATTTCTTATCATTATGTTCACCATCCTCACCAATCCATGAGCTCTCATGTAATGAGAAGCTCCAGGGT
TTAGCTTACTTTGGATCCTTGGGGATTCTGCCTGTCCCTTCCCATTATATCTTCTGAAGTTCAGTCTCAT
GTCCCTCAAATATTGGAACGTGGCAAACTCATTTTCCAGAATATCAACTCAAGAACCAGAATGTTATACT
TACATTTGAATTTGTGCAATAAAAATGATTCAGGAGAAATCCTGAGGTTTTATAAAAGAAACCTTACTAA
AGCTAAAAGCACACATTGCACCTGACATGATAATAGTAGGAGATTTCAGCACCACACCCTCATAACTGGA
GAGATCGTGGAAACAGAAATTAAACAGAGATGTAGAGAAAGCAATGGAAGTTATGAACCAAATGGATTTA
GCAGATATTCATAGAACGTTCCATTCTAAAAAAATAAGGATATACATTCTTCTCATGATCTCGGGAACCT
TCTTCAGAATTGACCACATAATCGATCCCTCAACAGACCTTACCAGATACAGGAAGATAGAAATAATCCC
ATGCATTCCCTCAGATCAACACACACTAAAGCTGGTCTTCAACAATAACAATAATGACAGAAAACTCACG
TATACGTGGAAGTTGAAAAATGCTTTACTCCATGACAACTTGGTGAAGGAAGAAATAAAGAAATTAAAGA
CTTCTTAGAAATTAATGAAAAAGAAGATAAACATTCCCAAACATATATGACACAGGGAAACAGAGCTAAG
AGTAAAGCATAGATCTGAGTGCTTGGGAGAAAAAACAGGAGAGAGCATATGTCAGGAGCTTGATAGCAGA
TGTAAAAGGTCTAGAACAAAAAGAACTATGTAAACACAAGGGGATAGAACACAGGAAATTATAAAACTCA
GAGCTGAAATCAACGAAGTAGAAATGAAAAGGACGATACGAAGAATCAACAAAACCAGTATCTGTTTCTT
CGAGAAAAACAATAAGATGGATAAACCCTTAGCCAAACTAACCAGAGGTCAGAGAGACTGTATCCAAATT
AACAAAATCAGAAATGAAAAGGGAGACATAACAACAGAATCTGAAGAAATTAAAAAAAAATCATCAGATT
CTACTATAAAAGCCTATATTCAACAAAACTGCAAAATCTGGAGGAAATGGACAATTTTGTAGACAGATAA
CAGGTAGCAAAGTTAAATCAGGAACAAATAAACTATCTAAACAACCCCATAACTCCTAAGGAAATAGAAG
CAGATATTAAAAGTCTTCCAACAAAACAGAGTCCAGGTCGAGATGGGTTCAGTGCAGAATTCTATCAGAC
CTTCTTAGAAGACTTCATACTAATATTGTTAAAACTCTTCCACAAAATTGAAATAGTCTGAGCACTAGCT
CATTCCTTATATGAGTCCACAATTACTCTTATACCTAACCTACACAAAGACTCAGCACAGAAAGAGAACT
TCAGACCAATTTCCCTTATGAATATTGACAAAAAATAATCAATAAATTTCTTGCAAACAGAAACTAAGAA
CACATCAAAAAATCATCCATCATGATCAAGTAGACTTGAACCCAGGGATGGAAGGATGGTTTAATACAGG
AAAATTCATAAATGAAATCCATCATGTAAACAAACTCAAAGATAAGGAGCACAAGGTCATTTCATTAGAT
GGTGAGAAAGCATTTGACAAAACTCAACAACCCTTGGGGTTAAAAGTCCTGGAAAAATCACGAATTGAAG
GCTCATATCAAAACATAGTGTAAGAAATATACAGCAAACCAGTAGCTAACATCAAATTAAATGGAGAGTA
ACTTGAAGCAATCCCACTAAAATCAGGCACTAGACAAGGCTGCCCAACTCTCTCCCTATTTATTCAAAAC
AGGACTCCATGTCACAGCCAGAGAAACCAGACAGTAAAAAGGGGTCAAAGGGATTCAAATTGGAAGGGAA
GATATCAAAATATCACCATTTGCAGATGATATGATAGTATATACTTAAGTGACCCCAAAAGTTCCACCAG
AGAACTTCTTAACCTGATAAATAACTTCAGCAAAGTGTCAGGGTATAAAATTAACTCAAACATACCAGGA
GCCTTCCTCTCCTCAATGGATAAACAGGCTGAGAAAGAAAATAATGAAATCACACACTTCACAATAGTCC
CAAATAATATAAAATATCTTGGTGTGAGATTAACCAAGCAGGTGAATGATCTGTATGACAAGAAGATCAA
GTATCTGAAGAAAGAAATTGAGGAAGATCTCAGAAGATGGAAAGAGCTTCCATGCTCATGGATTGACAGG
ATTAATATAGTCAAGATGACTATTTTGACAAAAGCAATGTGCACATTCAATGCAATATCCATCAAAATTC
CTACTCACTTCTTTAATAGAGATAGAAAGAGCAATGTGAAAATTCATTTGGAATAAGAAAAAGCCAGGAT
AGCTAAAACTATCCTCAACAATAAAAGAACTTCTGGAGGAATCATCACCCCTGAACTCAAGCATTATTAC
AGAGCATTAGTGATAAAACTGCATGGTATTCATATAGAGACAGATGGACAGAACAGTGGAATAGAATTGA
AGACCCCGAAATGAACCCACACACCTATCATTTGATATTTGGCAAAAGACATAAAACCATCCAAATGAAG
AAACATAGCATTTTCCAATAATAGTGCTGGTTCAACAGGAAGTCAGCATGTAGATGAATGCAAATTATAC
CATTTTTATGACCATGTACAAAGGTTAAGTACAAGTGAATCAAGGACCTACACATCAAACCAGAAACACT
GAAACGGATAGAAGAAAAAGTTGGGAAGAGTCTTGAACACATGGGCACTCGAGAAAATTTCCTGAAAAAA
ACACATATGACTTATGCTCTAAGAAAAGAATTGACAAATAGGACCTCATAAAACAGCAACGTTGTGTAAG
GAAAAACACACTGTCATTGGAAAAAAACTGCAACCAACAGATTGGGAAAACATTTTTACCAGTCTTATAT
CTGATAGAGGATAATATCCAAAATATACAAAGAACTTAGGAAGTTAGACTTTAGAAAGCAAAAATACACT
ATTAAATATTAGGTACAGTGAGTTACAAAACATTCTCAGCTGAAGGTTATCAAATGGCCAAAAAACACCT
AAATAAATGTTCAACATCCTTAGTCATCAGGGAAATTAAAATCAAAATAAATCTGAAATTGTGCATCATA
CCAGTGAGAATGTCTAAGATCAATACCTCATGTGACAGCAGATGCTGGCGAGGATGTGGAGAAAGAGGAA
CACTCCTCCATTGTTGGTGGGATTGCAGACTGGTACAACCATTATGGAAATCAGTCTGGAGGTTCCTCAG
ATAATTGGACATTCCATGACCTGAGGACCCAGCTATACCTCTCTTGAGCATATACCCAAAATATGGTCCA
ACATACAACAGAGAAATATATTCGACTGTGTTCATAGCAGCCTTATTTATAATAGCCAGAAGCTGGAAAG
AACCCAGATGCCCTTCAACAGAGGAATGGATACAGAAATGTGGTCCATCTACACAATGGAATATTACTCA
GCTTTCAAAAACAATGACTTCATGAAATTCTAGGCAAATGGAATGAACTATAAAATATCATCCTGAGTGA
GGTTACTCAATCACAGAAAAACACACTTGATATGCATTCATTGATAAGCAGATATTATCAAAAAGCTTGA
ATTACCCATCATGCAATACACAGACCACATGAAACTCAGGAAGGATGACCACAATGCAGATGCTTCACTC
CTTCTTTAAAAGGGGAACAAAATACCCAGAGGAGGGGATAAGGAGGTAAACTTTATAGCAGAGACTGAAG
GACCTGAAGTCCGGAGCCTGGACCACATGTAGCCCAGACATATACAGACACCAAAACTAGATAAGATGGA
GGAAGCTAAGAAGTGCAGGCTGATGATGACTGGATATTGATCCCTCCTGAGAGACACAGCCAGAGTATGT
CAAATACAGAGGCAAACGCCATCAGCAAACCACTGAACCAAGAACCAGACCCCAGTTAGAGGAATTAGAG
AAAGGATTGAAAGAGCTGAAGGGATTTTCAATCACATAATAATAACAATGTCAACCACCCAGAGCGTGGA
GGGACTAAACCACAACAGAAAGACTGTACATGGTCTGACTCATGGATCCTACTGCATGGAGCAAAGGATG
GCCTTGCTGGAAACAATGGCATGAGAAACAATCTTTTCTGACATGGTTTGTCCCCCAGTGTAGGGGAATG
TGGGGAGGGGTGGGGAGGCCCTGTGGGGATTTGAACTCCCTTATAGAAGGGTAGGGGGAAGGGTTAAGGG
GCTTATGGACTGGAAACCTGGAAAGGGAATAACATTCGAAATGTAAACAGGAAATACCCAACAATGAGTG
AGAGAGAGAGACAGAGACAGAGAGAGAGAGAGAAGGAGGAGGAGGAGGAAGAAAAAGAAGGAGAAGAAGA
AGAAAAGAAGAAGAAGGAGAAGGAGAAGTAGAAAGAGGAGAAGGAGAAGGAAAGAAGAAGGAGGAGGAGG
AGGAGGAGGAGAAGGAGGAGGAGGAGGAGGAGGAGGAGAAGAAGAAGAAGAAGAAGAGGAGGAGGAGGAG
GAGGAGGAGGAGGAGGAGGAGAAGAAGAAGAAGAAGAAGAAGAAGAAGAAGAAGAAGAAGAAGAAGAAGA
AGAAGAAGAAGAAGAAGAAGAAGAAGAAGAAGAAGAAGAAGAAGAGGGAATTGATTAAAACAGAAAGAAA
ACTAAACTTTCATTCTCCCCATTCCCTGTCGTCCTCAGCTCTTGTTGAGGCAGTCGTGTTAGTGAGACGT
TATGAGTGTAATTTCTGGTGCTACTTTGAGACACCATCTCATAGTAAACTTTAGTCTCTTACAATCTTCT
TGCCCCTCTTCTGTAATGTTCCTCAGCCTTGAATCAAGTGACATTTTGTAGATAGAGCCATTGAGACTGG
ACTTAAAGTTTCTATCATGCAGTGTGAAAGGCTGGGATTTTCACTGTGATGTTTGTTGCAGAGACTGTAA
TTAATTCTGTATATAAGGACACATGGCTTTGATTGTTGTTAGGTATGATACTGGCTTAAGTATGTAAGGG
GCTGTACATTCTCCCCCATAACCACAGCTTCAATAGTCTTATATACGTGGGTAAATTACCAGGACCATCC
ATGTTCATTGAACAGGACTTAAGTCAAGTTAGCGAGCTGTTGGCTATCACCAAGCTATTTATGCCACTGC
ACTGCCCTTATGGTTATCCTGCCATGTTGATCATTGTGTTTTACAGGCATGAGGTGAACAATCACTTGAA
ACTGACAAGACTGATGATTGTAATTACATGTTATACTAGAAATACGACCTGTGCCTGGCACATCTTCCTA
TATAAGAATATTGACTCTGATAGGCAGGAGGGTTTAAAAGTTAAATTTAGTCTTAACCAAAAAGAGGAAA
TTAAAATTTTCCTGCTATAGCATGTTTAATTAATTGAAGCAAAATAAAATCTATTTACTTGATGGTGGGG
AAATATCATTTAACAATATAATTCTAACTCCTTTTAAGTGATTAAAAGTCACAGATAGTTGATAGCTGTG
ATACTGTGTAAAATAGGCATCAGGATTGTGACGATGAAATATTCTCTATTTTATGCAAATGCATAGGAAT
AATGAACAAAATTTTGTACCAAACTTCATGCTTTAGGTAACTAATTGCATGTATTTAATTTTATCTAGTT
TAATTTCATATTAGCTAGGTAACAAATGCATAATAATTATGACTAAATTATTACTTAAATATTATATTAT
ATAATTAAATTTTATAATAGCATACTAGAGTTACCAAGTGGACATGGAAAAATATATTACAGTAATCAAA
AAATATTTATTAAAATCCAAATGATGAAAACATTTTATATATAAAAGCAGCCTGGAGCTAAATGTCACCT
TAATATGTCATAGTGTGTTCCAGTGAGGTAAAATTTCATGCCATGAAAAACCAAGAACCTAAATTTGATA
CCTACACACATATGTTTGGAAGATTTCTATATTCACTACATGACATAAAAGCTTACACAGAATATTAATA
ATGAGACTAATGAAAACAATAATAATAAGAAAAGTAAAAAGAAAACTCTAGGAACATTTTAAAGAAATAA
CGTATTGTATCGGCCTTAAAATAGGAAATTCAACAACTTTTCTTAGTACATTAAATATTCAGAGAAAAAC
TAAAAGGCTTTTACTTCATTCTATATGAAAGCATAAACACATGAGATGGATTGTGTAAAGAAAGAGAGAA
CTGCAAACTGTAAAATTAATATAGTCATTGCAGAGGAAAGAAACAGACACTAACCCAAGGTTCTATAAGT
AAACATTTGAAGGATTTATTGCATAATATTAACATATTTAATCTAACACATCTTACTATGAAAAAGGAAA
GAAAACTGGGAAAAATAAAGCCTGAATATAGTCTCAGAACCAAGAATCTGGGAAGATGTCTCAAATTCAA
AGATACCCTGAAATATATGAGAAAATTATAAATAGGCTGATTTTATTATGGAATAAGTATTGTAGTATTA
GCTTAGTGGTTAAGAGCACTTACTGCTCTTAAGAGCAAACACGTTCACTTTCCAACACCCATGAAGCCAC
TTGCAACCAGCTGTAAAGCAGCTCCAGGGCATCTGACATTTCCTGGTCTCCCCAGGTGCCTGTGTTCATG
TGCACAAATCTATACATAGACGTTCACACATAACAGATCATTAAAATAAATAGATTCATGAATGTATTTT
CTGCACATATTATGAATACTAAGCCTTCTACGTATGCAAACACAATTGATGCAATGTAATAAGAAAGGAG
AAAATTCGCAAATAGTTATGAAGAGTAAATTAAGGATTAATGCTTACACAGTTCAGTAAGCGTAAAATGC
TAAACTTCACGATTGAATTGCAATGTAGATGTTAAAAATAATCTAGCATTTGAATTTATGAGTGAATCTA
TTTAAAATTTATTTTATTTATTTTCATTCCTGCCATTGTGCCATGTCCCCTCCACAGTTCCTCAATCCAT
TCCACCTCTTCCTCCCCTGACTCGAGGAGGATGCTCCCCAGACCTTGCCAGGCACCATAATCCCTGGGAC
CTCACATCTCTCAAGGATTAGTCCAGACCAGGCCGTCCTCCGCTATCCATGTGTCAGGGCCTCACACCAG
CTTGTGTGTCCTGCCTGATTGGTGGCTCAGTGTCTGGGAGATCTCAGCGGTCCAGATTAGTTGCGACTGC
TGGTCTTCCTATAGAGGGTGCCGTCTCCTTCAACTTCTTCAATCCTTCCCCTAATTAAAGAACTGACAGA
AGTCAGAGACTGATACCTTTTTAAAATATATGTACCATTTAATTTTGAATGGTATAATATGGGTTCTCAT
ATAAAATTGATTGCAATATATATTTATTATAGTCTTCTGAGATGGAAATTTGGCAATATTTATACAAGTA
TCCCATTACATAAGAGACTTGACATCATTCCAACAATGTGTTTTGTAATTTATACAAAATATAATGTAAA
TAATCACCATTGAGTACTGTGCCAGAGTCAGTGTCCATGCTAATTTTCTGTAGAAAACTTTAGCTAATGA
AAATGATAATAATCTGAAAGTCACAATTAGGTTATTATTTAAACAAATGAGTATACTACCATTTATTAAA
TGCATGATACTCCATGAAGAAATTCCCCATGCACATGTATTCAAGACACATTGTTAAACGAAAAACAAAC
GACAGAATATTGCATTATGTAATCAAATGCCCTGGGTCCTGCTAATACTGAACCCACAGTGAACGTGATT
TTGGGGGGAGGGCAGCAATGTGGGGAGGATGGGGAGGGGAACACCCATAAAGAAGGGGGAGGGATTTAGG
GGGATGTTGGCCCATAAACCAGGAAAGGGAATAACAGTCGAAACGTAAATAAGAAATACTCAAGTTAATA
AAAAAAAAAATGAAAAAATGACCTGTTCTGTCCCACGGTAAGGAGAAACCTGCCTGCACCTTCTGTTCTT
TCCAGCTTCTTCTGTTTTCCTCTTCTCCTCTGCAGATTGCTTTATCATGTTACGTATATAGTCTCTAAGT
TATTCCTCTATACATTTCTTCTCAGCCCAGATCTTTTTGGCTCAGTTCTACTAAGCTCAGTTCTCCTTAG
CTCAAACCGGACTTTCCAGCTCAGCCCCTCTCCAGGTCAGTTCATCTGTCTCTGTCCTTCCCGTTCAGTC
CTTTTCCCTCAGTCCTTCTGTGTGTCTTCTCTTTCTCCTCAGCACTTAAACATATTTCAGAATACATAAT
CCCGTGTTACTATTTTCATCACAAGTTCATATGAAAGATCAAAGCATCAATTGAAATATAATTTGCAACC
AAAAATGTTTACATAAATATCCATCAGGAGTAATTATCTGGCTAAACATTCATCACCAGTGTCAGCTCTA
CAGGTTCACTGAAGCTAAAACCATAGTTGATAAAGAAGTCATTTACAGATAAACCCAGTCAGTATCTTTT
CCTCTGTCCTTGCACCTGTAACAAATCATTTGTTCTCTTTTTATGACTCTTGATGACTGTTTTGCAACCT
CTTGGAATGTGTTCTGAGTAGGAGAAAGTCTGTTTACTATCTCAGAACAATTAACTGGTGACACCTGGGA
GTCTGGCAGAGTTGTCACTGCAATTTTGACTAATAGAAAGAGACTTATAGCAGTCCCACTATAAAAGAGC
TTAATAACCATTGATATAATTTTAGGAATTATTGTAGGATCATTATTAAGAATAAAGATTCACCTATTTG
TCTGTATAGCATCACTACAGGACAGTACAACTTCGTAGGCCTGCAGAGATCTGCTCCAAAGGGGTGTGCT
CTTACTCAATGATTGTTATATATGTCTAATAATAACAACAGGAATAGCATTTTAATAGCAGGAAACTTTC
CCAAAATGAATCCCTCACAGCCTTTCTTAATAAGGGCGAACAAGTTGTGGATTATAAAATAATCCGAGGC
TGTACATCGCAGGATGATCACCTGCTAGTTATTAGCTGTCCTGTTATGGCTCCTGACACTTTCTTCTCAG
TCCCACATGGAACCTTCTCCAAAACTGACAATATGATCCATCACAAAACAGGCCTCAACAGATACAAGAA
GATTGAATTAATCCCATGCATCCTATGAGATCACTACAGACTAAGAATGGTCTTCAATGACAACAAGAAC
AACCAAAGACCATATATATATGGTAGCTGAAGAATGATTTACTCAATGAGAACTTGTTCAAGGAAGAAAT
AAAGAAAAAAATTGAAGACATTTTGAATTTAGTGAAAATGAGGCATAACTTGGGAACACAAAAAAGCAAT
GCTAAGAGGAAAGCTCATAGCTCTGAGAGCCTCCACAAAGAAATAGGAGCTATGATACACTAGCAGTTTG
ACAGAACACCTGAATTCTCAGAACCAATAAAAATCCAAATACACCAAGAGGACTAGACAGCAGGAAATAA
TCAAACTCCGGACTGAAATCAACCAAGTAGAAACAAAAGGAATTATATAAAGAATCAAGAAAACCACTAG
CTGGCTCTTTGAAAAATCCAGAAATAGGTAAATCCTTTATATTCAAAATAAAAATCACAAAATCAGAAGT
GAAATAGAGATATAACCATAGAAAATGAGGAAGCTCAAAAATTATCAGATCCCTATACTTAACAAAACGG
GAAAGTTAGGAATAAATGGATAATTTTCTAGACAGATACAAGTTACCAAAGTTGAATCACTATCAGATAA
ACCATCTAAATACCCCCATAACTCGTAAAGTAGTAGAAGCAGTCATTCATGTCTCCCAACCAAAGATCCC
AGGACCAGAAAGGTTTAGTACAGAATTCTCTCAGACGTTCATAGAATACCTAATACCAATATTCTCCAAA
CTATTCCACAAACTAGAAATAGAAGGAACACTACACAATTCCTTCTCTGATGCCACAGTTATGCTTATAA
CTAAAGCAAACAAAGACCCAACAAAGAAAGAGAATTTCAGACCAATTTTTTCATGAATTTCCGTTCAAAA
ATTCTCAGTAAATTTCTTGCAAGCCAAGTCCAAGAACACATCAAAACAATGATCCATCATGGTCAAGTAG
GCTTCATCCTGGAGATACAGGGATGGTTCAATATACAGAACCTGATCACTAATCAAACTAATCTCAGTAT
AAATACAAATTCAATGGAAACAAAACAAGCAATCATCTCATTAGATGCTGACAAAGAATTTCACAGAACC
TACACCTTCATGTTAAAAGTCTTGGAAATATCAGAAATTCAAGGACCAAACTGAAGCACAGTAAATGCAA
TATACAGCAAACCAGTAGCCAACATCAGACTAAATGGAGAGAAACTTAATGCAAACCAACTAAAATCAAG
AACTAGACAAGGATGCCCACTCTCTCCCTACATTTTCAATATAGTGTTCGAAGTCCTCGCCAGAGTAGTT
AGAAAACAAATGTAGGTAAAGAGATACATATTGCAAAGGACGTATTCAAAATGTCACTATATGCAGATGA
TGTGATAGTATATTTAAGTGACCCCACAAATTCCACCAGTGAATTTCTAAGCCTGATAAACAACTTTAGC
AAAGTGGCAGAGTATAACATTGATTCATACAAATCAGCAGCCTTCCTCTATCAAAAGAGAAACAGGCTGA
GAAAGAAATTACAGAAATGACACCCTTGACAATAGTCAGAAAGCATGTAAAAATACCTCAGTGTGACTCT
AACCAAGCATGTGAAAGATATATATGACAAGAACACATGTCTCTGAAGAAATAAATTGAAGATCTCAGAA
ATTAGAAAGATCTCCCATGTTCGTGTATTGGCAGGATTAATATTGTAAAAATGGCCATTTTGCCAAATGC
AACCTACAGATTCAATGCAATCCCCATCAATATTCTGACTCAATTCTTCACAGTCATAGAAATGGCAGTT
TGCAAATTTATTTGGAATAAAATAAATCCCAGGATAGAGAAAACTATTCTGAAAAATAAAAGCGTTCTGG
GGAAATCACCATCCCTGAGCTCTAGTTGTATTACAGAGCAGTGGTGATGAAAAACTGTATTGTATTGGTA
TTGAGACAGGCAGGTAGATCAATGGAATAGAATTGAAGATGCAGAAATGAACCCACACAGCTATGGCCAC
TTGAAAATTGATAAAGGATCTAAAACCATCCAGTGGATAAAAAGATAGCATTTTTAAAAAAATTGTGCTG
TTTCACCTGAAGGGAAGAATGTAGAATAATGCAAATCAATCCATTCCTATCTCCTTGTCCAAATTTCAAG
TAAAAGTGGATTAAAGTCCCCCACATAAAACCAGATACACTGAAACTAACTGATGAAAAAACAGGGAAAA
GCCTCGAACACATTGGAACTCGGGAAAATTACCTGAATAGAACACCAAAGGCTTTTGTCCTAACATCAAG
AATCAACAAATGGAACTTCATAAAATTTCAAAGTTTCTGTAAGGCAAAGGACACTGTCATTAGTTTCATA
CAGCAACTAACAGATTGGGAAAATATTTTTCCCAATCCTACATCCAATAGAGAGCTAACACCCAACAATT
ACAAAAATCTCAAGAAGATTTACTCCAGAGAATCAAATAATCCTATTTAATAGTGGGCTACAGTTCTAAC
CAAAAAATATTCAACTGATGACTATTGAATGGGTGAGAAGCACCTAAAAAATGTTCAAATTCCCTAATCG
TTGTGGAAAGGCAAATCAAAACAACCCTGAGATCTACCTCATACCAGTCAGAATGGCTCAGATAAAAAGT
CAGGTGACAACCGACTCTGGCAAGGGTGTGGAGAGAAAGGAACACTCTGTCCCTGTTGAAATTGCAAGCT
CTTAAAACCACTCTGCAAACCAGGCTGGATGGTCCTCAGAGAACTGAACATAGTATTTACTACCTGAGGA
CCCAGCTGTACCATTCGATGGCATATACCCAAAACTTGCTGCAACCTACAACAAGGACACGTGCTCCACT
ATGTTCATAGCAGCCTTATTTATAACAGACAGAAGCTGGAAAGAACCCATATTTCCCTCAAAAGAGACAC
AGATTCATATAATGGGGTCCATTTACACGATGGTGTGGTACTCAGCTATTAAACAGAATGACTTCATGAA
ATTCATAGGCAAATGGATGAAACTAGAAAATATCATCCTGAGTGAAGTAACCCAAACACAAATAAATGCA
AATAGCATGCACTCACTGGTAAGTGGAAATTAGCCCAAGAGCTCAGAATATCCACAATAAACTCACATAC
ACTCTGCAGCTCAACGAGAAAGGACAAAGAGGGACGGCTTCAATCCCAATTAGAAGGGGGAAGAAAATTA
TCATGGGAGGCACATGGAGGAAGGACTGTGTGTGGGAGAGGGGAGTGAAATGGAAATACAGGAGAGCAGG
ATCAGATGTGGGAAGAGACAGGAGCGAAACACAGAGGACCAGGAGAATGAGTATAGAAAGAAGGAACATT
GGAGGACGGTGTAACCTCTAGAATGTCCCAGATACTAGGGATGCGACAGGTTCCCTGGACCCAACACTGA
TGACATTAGCCAACATACACAACAGTGAGATTGACCTGAAGACACCCCCTGCAGTAGATAGACATGACCA
CAGTGTAAGGATGGGACACTCACCCATCTCTTATTAAATCAGAGTTATCCGTGTCTATTGAAATGCAGGG
TAAATATGGAGCAGAGGCTGAAGGAAAGGCCATCAGGAGATCTGCAGACACCAAACCGGACACTGTTGCT
GATGCTGAGATGTGCTTGCAAACAGGAGTCTGGTGTGGCTGTCCTCTGAGAGGCTCTGCCAGCACCTGAC
TGACACAGATGCAGATATTCACAGCCAACCATTGAACTGAGCCTAGAGATCCCAATGGACGATGTAGGGG
AAGGGCTGAGGGAGCTGAAGGAGACTGTAATTAACAACAATATCCATTACCCAGACCCCTCAGGGCTCCC
ATGGACCTAACCACCAACCATAGAATATACATGGTCTGGTACACTACGTATGTAGCAGAGGATGGCCCCA
TCTCACATCAGTGGATGGGGAAGCACTTGGTCGTTTGGATGCTTGATGTCCCAGAGAAGAGTGATTCTAG
AGGGTGAGGAAAGAATGAATGGGGATTACGGAGTCACCCTCTTAGAGACAAAGAGGAGGAATATGTGGAG
GTGGGGTTTATGGAAAGGGGGTAATATTTGAAATATAAACAAATACAATGGTTAATAATATTACAAATAA
AGGAGTGGTATTTTTCATACATTATTTTACTGCACAGGTTAGTTTGGATCATTTATTGTTGCCTAGATGC
ATATTTCTTCCAACAGTACCTGATATCTTGTTTCTCTGAGGAGTGTAGCCTTAGATCTTCCTCTTCATTC
ACAGAAGGCATAACACTTAATTCCTTTCTCCAAGCAAGGGTGACTGTAGAATTGTCTGTAAACGGCAGGA
GGCATTTGTACAATCTAGTTGGGGGTCACCAAAAGAATTACTTACAAGCAAAGCTTGTAACGCAAACAGT
TGTGTTCATTCAACTTACCAGTATTGAAAGCTTCCCAGGACTTCTGGCCAGGCAACTGCATATGATGTCA
AGAGACATTTAGAATTTCAATATATGTGACTAGATAAAATACTTGACATTGTGTAGCATACTCAATATTT
CAAAAATATCATCATGGAAAGAATATTAAGAGCTTTAGGACAAGAAAAAATAGTGAGTGATACATCAAGG
CAGAAGCATTACAGTAACACCTGAAACTCACATGGAATTCTAATATCAATCCCATGCATTCTATGCTCTA
TTCACATCCTATCACATGCTCATTCCCTAACACAGTCCACCAGTGATTTTCTAGTCCCTGCAGTCTCTGA
GGAGCAAGGGTCAGGATCAGCCTTTCCCACTCGGTTATGAGGCTCCAAGACACATCCCTGCACCAAAGCT
GGTGTAAGAGGCGCTTGACCGCACAGTCTCCGAAGCGCCCTTTGCCCTTTCCATTCATGTTGCTACTTCA
GGAGTCACTTGTCACGACCCCTGACAGTGTGCACAAAACAGGTAGCACTCCGGACTCAGAGGAAGACAGT
CGACATGGTTCCTACTCATTCAGAAAGCTTGGATGATCGCCCGCTACTAGAAGCCGAACTGACAAGTGAG
GCAGCTCCTGGCTGGGCCGTGCAGACCTCAGGACTGCCCCGTGCAGACCTTGCAACTGCCCCGTGCAGAC
CTCGGGACTGCCCCGTGCAGACCTCGTGACTGTCCCATTCAGACCTCTCGACTACCCGGTGCAGACCTCT
CGACTGCCCGGTGCCGACCTCGAAACTGCCCCGTGCAGACCTCGCGACTGTCCCGTGCAGACCTCGCGAC
TGCCCCGTGCAGACCTGGCGACTGCACCGTGCAGACCTCGCTACTGCCTCTTGCAAACTCGAGGACAGCC
CCTCTCGAGCTTTGGTTGTTTCCTGAGATCAATGGTCACTCGAGATTTCCCTGCTTTGCCTTCTGGACTT
GTCCACAGTTCTCGGGAGAGAGAGAAATACTCGAAGGATACAGCTCGACTGATGCTCACCATGACTCACC
ACTGCCGAGTCCTTTCACTGCCCCTTCACGGGGTAGTGTTTAGAGAGGACAGAGAGCCTCATCCCGGACT
TTACCCTCTGACAATACACCAGCGATTTCCCAGTCTCCATGGCCTGAGAACCCCTTCAGAGTCCCCCGAG
ATGATTATAACCCCGGAGTGCAGCAGGGGAATCAGTGGAAGGATTCCCAGCCTCCACAGCCTGGAAGCCC
ATTCAGTGTCCCCCAAGCGGATTATAACACCGGACTCCAATGTGGGAAGAACTTGAACACCAGAGACCTG
AGCGACTTTCCACCTCCGGGACTACTTAGATATACTCGGCACAAGTTCATATGCTCAAAACCCTATGAAG
ACCAGAGATTCAAAAAACCTGATGCTCCTGTTACAGAAATGCTTCAGAAACTCAAAGATCATATAAAGGC
TTCAGTCAATAAGAGGGTACTAGACCCCAGAAGGGAACTGACAGACAAAAGAAATGGACAGTTCCACTTC
CTCTGAGGGTTCCTGAGGGCATGAGTAATCCACTGACCAAGGATAGGAGATTACTGAGTAACCCACTTGC
ATAATATATATGTCGTATGTATGTAGTATGTGTATAGTATGTATGTGTGTAATATATGTGTATATATGTA
GTATGTATGTATGTATGTATGTATGTATGTATGTGTGTATGTATGTATGTATGTACACTTATGTGCAGTG
ACCCACGGAGGTCAGAAGAGGGCATCAGACTCCCTAGAGTTGGGCACCATCTGATATAGTTGCTGGGAAC
TGAACCCGGGTCCTCTGAGAGGAATGCATACCATCATAACTGACATTATTTCAGTTTCCCATCATTTGTG
AAACATCTTACCATCCATTGTGTCTTGTACTATGCAGTGTTCGTTCCTTAGTGCAATGGTGTCCCTTCAC
TCAGACTGGGTTTTGACGGTCTGTTGAACATGTAATAGTGGCATGGCAGAAGGATAGCGTGGGGGGTGTG
CTCTGATGCAAAGAGGGACATTGCACTAACTGCTCAGTCACTGTCTCTGCTGGCCTGCACTATGCAGCAT
GTGTCTCCTGCGAAGCCAGCAGCTTTCCGTGTTGCCTGAGATGACAGCCCTTGCAGCCTCCTCTGTACAT
CCCCAGGGGATCATCCTGAGGGATCCCTGAAGGGAAATCCCTGATAAAAATTCTCCAGTGCTTACTAGAA
ACTCAGGCTAAAGCCCAAACTCCTGGTTGGGAAATAAAACCAGCTCCCAGTCCACCACAGCCTGACATAG
GGTCCCATCCAACCTGCCTGCCATTCAGCCCATTAACGCTCCTATTCTGATAGGGTCGATGATCATATTG
GATTAGGGGCCCAGCACACTCCAGGGTGGCCTTCATTATAACCACTTACATCTGCAATGACTCTACTTCC
AATGGATATCACAGCCTGAGCAGCCAGGAGTTAGGATGAAAAGAGAGGCTGGTGCATAAGCCAGACACTC
ACCCTGTCTGGGATACTGACTTACTTTATTAAATGATTAAAAAAATGTATAAAAAATTAGAGAAGTTCAC
ACCCGAAGAATGGATTAGCACTTTCATGTCTACAATTCCTTTACCTGCTGTCTATAAGCACCTACTACCT
CCAGGGACTCAGATAAGCCAGAATTCATTCCCTGTTTCCGCTCTAGATAAGGCACAGGTAATCCGTCGAA
AACTGCTAAGCTGAGACTTTAGGAAACCTGTTGGAGACATCAGTTCAGGAAGCCAGATGCCCTGGCCAAG
ACCTTCGAGATGGGTCATCACAAAGATGGCAGATTTGGAAAGACGATAAGGTTGAAGACCTGATGCCTTT
CTTTCATCTAAGGATTTGGAGACCTTCCCTTCAGAGATGATGGCTTCAAAGAATGAAGTCTCCAAGCACC
TCTCCTTGGAACAAGTGCTTGTTCCTATGGGGGTTGGGGGGGGGCGGCGGCATTTCATCCTCATACACTG
GAGAGTGACGGGTCCAGAACTTCACGAGCCTGCTCAGTGTGCGATAACTTAGGTGGAGAACCACTAGCTT
CCTCACTTCAACTAGACCAAGGAAGGTGCTCTGCTCTGTCTCCCTGCCTTTGAAAGACACCTTCATCCCT
GTTGTTCATGCCCAAGGCTTCCTATGGTCCTCACCTGTTTGCTTCTGAGTCAGCTGAGGTGTGTTGACAT
ACCTCACTGTGTGCGAGCTTTCCTTAAGAGCTCTAAACACACAACCCATCCTGTACACTCCATCTCTATT
TTTCTATTTAGCTTGATTTTTTTTTAACAAAACATGAGCAGGAAGTGGATTTCTCAAATGGCTGATGCTT
GCAGTATTCTAAAGTTGAGGCCCAGGTGAACGAAGTAAATTGTGGGCAGTACCTCACACAGACAGATCTT
TATGCCCATTTTCTTGGGTTTTGATGATGTTAAAAATCTGGGGTTTGGGGGAAGGAAATTACAAAATGGT
AGCAACAACGATCCATCGTGTGTCTCTGTTAAGGTTTGTTTTATTCAAAGTGACAAACGCTCCTCCCATG
ACTCCATATTGAAGGAGGTAAAGAGGTGAGTTAGGTCTATGAAACGATGGCCTTAGGACCCAGGACTGGT
GGTTGTCTTCCCCAGGTTGTCCTTCAAATATATCTTGCCACGAACCAGTTATAGCTGTGGTTCACAACCT
GTGTGTGGGTCACGATCCCTTTGACAAACTTCAGTCTCCAAAATGATTACCGACAACAATTCATAACAGA
AGGAAAATTACAACTATGAAGAAGCAACAAGAATAATTGTGTCATCAAGGGTCGTAACAAAATAGGAACT
GTGTTAAAGGGGGCAGCATTAGGAAGGTAGATCACTGACTTATAGTCCAAGAAAGAGCATCCAACTATGG
GCCAAATAAACAAAATACAGGATCTCCAGCATACCAGCAACACGGGATAAAATGCAAGCTGGGGGGATAG
TTTTGTGGGAAGCAGTGCCTGCTCTGAAATTGCCAGCAACTGCATGACAGCCCATAACCCATGATTGGAG
GGATAATGACAGGACACATGGAGGGTCCCACGGCTCCAGCCACATATATAGCAGAGGATGGCATTGTCTG
CATCAATAGGAGGAGAAGCCCTTGTTCCTCTGAAGGGTCAGTTCCCCAGTGTGGGGGAATGGCAGGGTGT
TGAGATGTTAGTGGGTGGGAAGAAAAGCATCATCACTGAAGCAGGGGGAGAGAGAATGGGAGAGAGGGGA
TCCAGGAAAGGGGATAACGTTTGAAATATAAACACATAAAATTCCAATAAAAAAGAGACAGGAAGTGTTT
ATTTTGACCCATTGTTTGAGCTGGTACCATCCATCATGATGGGGAAAGCATAGCAACTGGAGTGTGATGG
TCACATTGCAGACCTGGAGGGTGTTCAGCTTCCTTCCTTTCTTTCTTTCTTTCTTTCTTTTTTTCTTTTT
TTCTTTCTTTCTTTCTTTGCTTGTTTGTTTCTTTCTTTGTTTCCTTGTTTTAAATTCCATATATAGGTTT
TCCCTTGCTTTTATGTATCTGTATAAAAGATACATATACAGAAGCCACAAGAAACTTAGGGAAGAAAAGC
AGGTATAGCTGTCAATAAGACATGGAGGCCACAGGGCTCAAGTCGGTTTCCCTCACGACCACATGTGTAT
TCATCATGACAGGAGACAGGAGCAGGGCACAGAACTGAACAAGAGTAATCAATGCTTGTGAGCCACCATG
TTGGTGCCAGGGACTGAACTCAGGTCCTCTGCAAGAGGAGTAACGGTTCTCAACTACCAAGACACCTCTC
CAGTCACACACAATCATTGTTTATACAGCCCCCAAACACAGCACCACTTGATGTGTGTAAACACGCATAC
TAGACGTGCGGTGTGATTTATTTGTGTGAATGTTCAGTCAGTGTGATACAAACGCTCTTGTATTCATAAA
TTTTGGGATAGCCGTTTTCACTTGGAGGTTCTCTTCATTCTCAGCTTTGGTGTTTACATACATCATCAAG
AGAGGAACCGCCCTGTCAGCCTACCCCCGCCTCCCCTCCATTTGCAGCTATGCCTGCCTTTCTTCACTAA
GTTAAAAACCATCTCAGACTCTACTCTTTCATTGTGTTTAGAGTAGTAGACTCTCCAAAACCATAAAATG
GAATCCCAGATGCAGAGGGAAGAAGTTTTGCTGTTTTTTACTTTGTTTGCTTTTAGTTGCTTTTTCCCAC
TTCCACTGGTTTGAACTTGTGTCCCATTCAGTGGCAGGTACTTAATTCAGCTAGCATTTTGAGAAGGGCT
GTGGGTGGAGTGTCATAAAAGGAAAATTCCTGGAGAGAACTCACTGGGATTTTGACCATAAATACAAAGT
GTTTATTGACTTGATTTTTCAGTTACACAGAATCCTGGACCGCACTTACCCGAACTAAAACTTCACATCT
GACAATTTGCTCGAAAGAAAAAAAAGTCTTAAAGACAAAATTGATCCAACAAAATGAGCCCTAAGTTGTA
ATGATTGACCCTCTGTAAAGAGAAACATTTTCTTTTAAAAAAAGACGATTTTGAATTTTTGTTTAACAAT
TTCATATACTTATATAATGAGTTTTACTCCTTTCCTTTCTGTATTTCCCTTCCTAATTCCCCTCCCTCAT
CCCCCTCCCTCATTCTGCCATCCCCTCCTTCAGTTCCCTTTTGCTTCCTCCCTCATCCTCCTCTGTCATC
CCCTCGGTCAACCTCTTCTCTCACGCCATTCCCTCTCCAATTGGCACCGATATTCTGAATAAGTCCCCCC
TCCTATTTCATGTCTCCTTTCTGCGTGTAATCCCTAAGTTTAATTAATTACATGAGTACAGAGGAATTCG
ACAGAACAGCTTATCTACGGGTACAGGAATGAAGAAGGGAGTGAAGCAGACATTTCTGGTATCTTTGGAG
ACTCAACTGTGTCATGGATGTTGGTCTGGAAACTGTCTTAGTGGAGGATGTTTTGCTGAAAACAAACACA
TGGTGTTTCTGGTCGCTGCCTGTGAAAAGGGCATGTGATGTTTAGAAAGGGTACGAGTATAACCCTGGAC
AACAGTGGGCAACCCCATGGCATTGGCTTGCCTTGCCACTCTTCACTGATGCTCAATGGATTTTGATGAC
TCTGGTCTTCACTGACCATGCTGTGGCATTGGTTCACCTTTCCTTCATCACTGACCATTGTTTGTCATGA
CTTTGTAGAGAGAAAAGCACCAGAGAACTTCTTGTGGAGACAATGTGGTGGCTTCTTGCTGCCTCCTCGA
ACGCAGGCCAATTGGAAGAGCTCGGCAATTTCTTCTGGGTTGAACTGTCCTTGGTGATTCGTGAATGGTG
TTTGCAAGTAGATCGACCTACCTCTGCTGATTCATGTCAACTGAACTGATATCCTGATGATGAAGATTGA
AATCCCCCCAGAGAAATATTTCTAAGCAGGTCCACATTGTTCTTTGTTTGCCCTATTATCCTTTCCTTTC
CACTACCTCTGGTGGGTGGTGGGCAAGAGGAAGGTTAAAGGGTTTAAAAACTCTTACTAAAGTAGGTCTT
GAAAAATCTAAGCCTGCAGGATAGAACACCTCCTCCAATAAATATTGATTGGCAAGGAAGGGGAGGGTCT
TTATGGCCTCTCCCATGTGTAATGAAGTGTTGAGGGGCCCAGTCTTTTGCCCATGACCATAGCCACCATC
AGTTTAAGAGTTCAATGACTAGGTCCAATCTAAAAGATATCCTTTTGCTGTCCACTTCCCCATCTTCTGG
TTCTTATATTCCTTCCACCCACTCTTTCATGATGTTCTCTGAGCTGTGGAGGAGAAGACTTAGCCGTCCT
ATTTCCACCTGAACAGTCGAACACCACTGATTCCCAGCACTTTGTCCAGCTCTACGTCTCTGCCCATGGT
AGTCAGAGGCTTCTTGTCTGATGAGAGCTGAGTGCAACGCTGACCTCTAGATGCAAATATGGATGTTTGG
AAGGAAGTTTGACAATGTATTTAGCATTAGGTTCTTTCATAGGATGTATATCACATAAACCATAGGTTCT
TGACCAGTTTACAGAACCTGGTGTGTATACGCTCGTGTAGAACATGCCTTGTATCCAATTAGAAAGCCAC
TCGTTACTCCCATGACTGCAATTCCACTAACACATTAGGGGCACATCTTGCCAGATATTTTAGCTTGAAT
GGTTCACCCCCGAGTAAGGTTGTAGGTGATTTTCTCCCCTGGAAGCTTACATAGGACTCTCTTGAACCAT
GAAGGCTATCCATTTTAGAGGATGCTTCCACCTCAGCTTCAGATTGACCCTTCTGTGACATGTGACCAAA
AGAATTCAGTGTCCTCAGCAATATGGTGTTACCATCAAGTTCTGGAGGGCTACGAAAAACAATGGCAACA
ACCTGTAAAGTTGTGAGGGCTTTTGGGATCTCGCTGGTCAGCAACATTCAGGAAGACATCCCACATCTGG
CAGTGTGATTTTTGCTTAATTTTGGTTTTCTCTTGCTCTGATGAATGCACTCACCATAGCCAGCTTGCGA
AGGGAAATCTTCATTTCATCGTATCTGTTCCAGCCCATCATCAAGGAAAACCAAGACAGGATTGTGAAAC
AGAAACTACAGAGAATGCCCACTGGCTTGCTTCTAAGCTCACATTCAACTACCTTTGCAGAGTACAGACC
CACCTGCATAGGGCGGTGCTGCCCACAGTAGACCAGGCTCTCCAACATCAGTGAACAGTCAAGGAAATGC
CACCTGGACATAGTCAAGGCCAATCTGATGGAGGAAGCTACTCGAGGGAGGTTCTTTCCTCCAAGACTAG
CCATCACAAGAAATCAATGAAAATAAAAAAAAAAAGAAATCAATAGCTTCAGGGGGAGCATGGCTTATCC
ATGGAGGGTGCCTCCATTTGAACTCAACAGTTGATCTTGTAGATATATTCTGTAACACAACGTTTTATAA
ACCCTCTCACCAAACCCCGTTCTAACCTAATCACCTAAGGGGAGATGGAGTGGAAAGTAAGTTTTAAGAA
AATAATTGGCGTAGAAGGAAATGCTTCTTGGAAATAAAGCAAAAAAGGAAGCATTTCTGCATCCTAGATA
CTTTCCTCGCATCATCTGCGCAAAGATAATGAAAACCGTTACGTTCCAGGTACCATAATTTCCAATGTTA
CAAATCATATAAATAATACTGCTTATCATTCATAAAACACATTGGCACTAATCGTTATGATGTGTTTTTC
TAACTCACTCCTAATGTAGAACTGATGAACTGGAATTGTTCGCCTGCTCATTTATACATGAGGTAAGTGA
GGTTTAAACGTTGAGATAATTTTCCAATATTCTAAGCTAATAAATGGCAGAATAAGACAGATGCACTTTT
TCTGCCTTCATGGTGTGGCCTCGGGAGAAATGCAAGTCAGGATACCTTGGCAGGGAATCCCAAGGATCAG
TACAGGGCAGCTGAAAGTTGTCTCGGATACAAGACTGGGAGTAAGGCTCAAGTCTGCCGAGCCCCAGCTC
AGGATTTCTGAAACAGAACACCAGAATATGTTAGAGATAGAGGAGACTAAACTAAACATCTGGGAGTCCT
CAGCAGATTGTACAGATCCAGGGCTGAGGGTTCATATGTATGTTGGTCTTTGTGGGGGTGGAAAGGAACA
ATTATTTAGATCCCCACCTCCTACTATGTGTTACTACAGTGGAGGCAATGCATTAAGTCCAAGGTTTTTT
GTTTTGTTCCTGTGTATGTGTGTGTGTGTGTGTGTGTGTGTGTGTGTGTGTATGTGTGTGTGTGTGTATT
TACATACGTGCATGTGCAGTGTATAATGTAGGGACTAATCCATTTCTCCTCTATCTTATTCATATAAGCA
GCATTTCTCAGTCAAACCCAGAGTTCACCAATATGACAAGTCTTGATAGCTATCTTGCCCTGGGGATCTG
ACCTACCTCTACCTCCCTGGACTGGGATTCTATTTGGGCCACAAAGCCTACCCATCATTTACCTGAGACC
TGTGAGCCATCTCCTCAACTGCTAAGGTTCAAGTCCCGGTGTTGGACCCATCTCCTTTACTTTTGTTTTC
TTATTCTTTTTTTTTTTCTGTCTTGGTCATAATATCAGAACCAGGTCAATGTATGACTGGGTCACTCAAA
CAATCACTCAAATCCCACCACACCAATGTGTTCTAATAAGGAGGAGGACCCTGCTGACTCTCTGTCCTAT
AAAGTCTGACCTTAACAGATGAGTTAAAGGATAGGATTATCCTAGTGGGTGATTGTGGATGCTGTTGTTG
AGGTTGAGGGAGGCTGGCAAATGAGGGGCCACAGCTGAATCACTTATAATAACACATACAAAGCTGAGTG
TGGTAGTGCATTCCTATATTCTCAATACTCGCGAAGATCACAAGTTCAAATCCAGCCTGGGCTACATTGT
AAGTCCAAAGACAGCCTGGGCTACATCGTAAATCAAGGCCAGCCTGGGATACAGAGTAAGTCCATGGCCA
GCCTGGGCTACATAGTAAGTCCAAGGCCAACCTGGGCTACATAGAATGTCCAAGGTTTGCTTGGCCTATT
ACATGACACTTCTCCAAACAACAACAGGTTTTTTTTTCCTTTTTGGTTTCCGTCTCTCCTCTACACTGAT
ACCAGTGCTGTAGTTTGAGGGTGTGGGGGAGAAGTTTCATCATGTTTGATGGTCCAGGATCTCCCAAGCA
GCACGGCAAACCAAACAGTGCAGCAAACAAGTCTGCTTCGATATTTGCAGAAAAATATGACACATGGGAA
GTGCTGTCTGAAGAAATGGCTCTAAGATGGGACAACGCCTCGGGAGACTGGGCTTGGATCTTGTGCTAGT
TTCCTAGTTTGAAAAACAATGATGTTCTCAACCAGAGTCTGTGTTGGGAATACAATGCTGAGCTTCCATT
TCAACACTGCATAATCTCCATATGGCCACCCTGGAAATCTTGTCTGATATTAAACAGATTATAGGAGAGG
TAAGGTGAGTATAAACACTGTCATTAAAAAGTGTTTAAACGATGAATAATTTTTGTTTTAAATTTTTGTC
TGTGGTACCAGGTTCAATGTTCTGCATAAACTCTAAAACACGGCAATTTCTTTTTTTTTTTTTTTAAATC
GCCAAACAGAATGTGATCTTATATTTTTCTATCTAGGTCTAATCGAGACATAAAAATAAAATTCTTTGCT
TATAAAAAACTAATTGTGTTTCAATAGCTTTTTTTTTGTTAATTTCTTATTTTTAGTGTTTTTTGTTTTG
GGTTTCATTTTAATAATTATTTTTTCATTGAATTAATTTTCTTATTTTCTAGTGTAGATAAAAATTTAGG
TTGCTGGTCTTTGTTTCTAATCTAAGAATTAGTGTTGTAAATAAAGTTTCCACTTAGCACTGTCATAGTT
CTGTCTCACACATTTTGATAGTATGTTTCCTATCTTCTTCTTTTTCTCCTACTGTTACATAGTTTCATTA
TTTCTTGACATCTCTATTACTTGTGAATGAGTAATTTAATGTTTCTGGACTGGGAGACTCCTGTTGTTTC
TCATTGAAGATGTTTATTTTAGTTTTATTGTATTAGCAGAACACATCCCGAGGGGCTGGAGATGCAGCTC
AGTGGACAGAGTGCTCACTTGGCTCTCACACAGCTCTGGGCTCCACCTACAGTACCTCATAAGCCTGGTG
TGGAGGTACATGCCCATAGTCCCATTACCAGAAGGAGAGCCAGGAGTTCAAAATCATCCTCGGGTGCATA
ATGTGTTTGAGGCCAGCCTGGGCTACATGAAACTTGTATAAACAAATATGTCCCACAGGACATCCTTTCT
TAGGCATTTGCCACACTTTGTTTGTTGGTTTCTGAGTGTCTGAAAAGTCCAGGGGTACTTGAAGGAAAAG
AACATCCTGGTGCTACTAGGGACTGTCATTCAGAGACATTGGCTGGTGAAGCCATCCCATCCCAGCTGGT
TTTCTGCCTGCTTCTGTTGCTGATGGGCTGATCCGTGTCCACAGCTTTACTCATAATCAACCTGCTTCCT
TTTCAGCTGTACACATTCTTGCTTCCTGCTGAGGCTGTGATGGAGTTAGTGATACAAAGAATTGGGGTCT
CCTTCCAGCCCACTGATTCTCTCAACAATAAGTTCTTTCTCTATAGAAATAGTTTCTCTGTTGCCTACAT
TATCAGAAATAAATATAACACTCTTTTTGTTTTATTTTGACACTGGGTTTCATTATGTAGGTAGGGCTGG
CCTGAAACTCACTGTATAAACCAGGTAGGCCTTGAACTCACAGAGATCACCTTGCTTCTGAGTGCTGGGA
TTAAAGGGACATGCCTGTCTCCTTCTGTTTTTAATTTTTTTTAAATTTATCTCTATGAGGTGTGTGTGTG
TGTGTGTGTGTTTGTGTGTGTGTTTGTGTGTGTGTGAGTGTGTTTTGACTAAAGAGTCCATCAGATCCTC
TGAACCCTGGTCCTCTGCAAGAGCATCCAGTGTTCCTAAGCAGTGAGCCATTTCCCCAGTCCCTTCTGCC
TGATCTAAACTCCACTTCATTGTTCATCCTGCCCAGAATTGTCTTTAATTCCTACTCTTAGTGTTTGCTT
TAATTCAGTGAGTGCCTAATCGATTTTTTCTTGTTTCTTCTGTTACCTCACCAAGATGATGTGCATCCTT
TTGATTTGGAAGTTTCTCATTGACGACACTTGAATCCTTGCTTTAAAATCCTTGCAGACAATTCTGACAA
GGGTTTTCTCTTGGTGCCACCACCAGGGAACTGGTTTTCCTCCTCTGCTTTTTATTTAAGGGGATTGTCA
TGGTGTGAAGTGATTTCCATTTTTAGGTCATTTATGTAAGATGTCAGCAGTCCTGACACTCTGGGTGCAG
TGGCTGTTTATCCTTCATAACCTTTTGGTGGTGTTTTGTTTTTTCTGGATTTGCCTGATTGAATAAAAGG
GATTATACCTCCTGTCCATACAGACAGGCATAACTTAGATGGGTCAGGAAGAGTGGTTTTCAACCTTCCT
AACGTAACCTTTTCATACAGCTCCACCAACTGTAAAATTATTTCATTGCTATTCATAACTATAATTTTGC
TATAGTTATGAATTTTAATGTAAATGTCTGGAATTCAGGATATATGATATGTGACTCCTGTGCAAGGGCC
ATTTGAGCTCCCAAAGGGGTCTCAATCCAAGGGTTAAGGACCACTGATCTGGACTTGGTGGGAGGCCCTT
ACCGACGTAGATGGGTTGCCCAGTGTTGCCGGGGAGAAGTCTCCATCTCTGGAAGGCAAAGGATCTTCCA
CGATCAGGCTTTTTCCTGGGTCCCTCTGTAATAGTGGACACACTCTTGATGGTTACGGATGGATCAACTG
ACTCCAGGCAGTTTTCTTTTACATCCTCGAAGATGAATATTCTAAACAGGGTTATGCTAGCCAAAAGTAG
TGGCTGAAGCTATCCCTGGCGATCTTTCCCTTCCCTAATGGCTCCTTGTCCCCACAAGACCAACAGTAGA
TGTCTGAGTCCCTCCCAAGCTGCACCTTTCCAATCTACACTCTTCTTCTGTCCTGTTTCTTTCACGGACA
GCACACACGCTAACCCTGAACCCATCTTGTCCTCAGTAAGCACTATCCACCTACTCCTCTCTGCCAGCTT
CGCTTTCCCATATGACCCGGCTGTTCAAAATTCTGAGGCATGTTCACGCTTGTATGGTCAAACAGAATGG
GACCGATTGGCTCGTCTATACTGACGCAGATTCTGTATGATTCTGGTTCAGTAGCCTGTAAATTTAATCC
TGTCAAATTCCAGTTTTGTGTGAATAAAAATGGCCCTCGTCTAACTGTGGGTTTTGATAAAGCTAATTTT
GGGGTGCTATCCAGTGGGCTGCCTCGGAAGGAGAGCCCAGCAATATTTCTGATACGGAGAATGACTTAAA
GATAACCAAAGGAAATATAGGAGCTGGGAAAATAACCACCAAGGATGTTGGTGACTCAGAAACCAAAGAC
TTTTTCAGAAAAAAAAAATGCATGAAAAGAGCTACTTGGGCAGAATGTGACTGGAGTCATCAGAATATTT
GGGTGAGGACATCATTTTGGGTCTCCAGGAGGCTACATGAGAAGCTAAAACCTAGATGCTGGAAGTTTCT
AAGCATAACTAGGGAAGGAACTGGGCTGAGAGGGCTTCTATGACGTAAGCAGAGTCTGGATGATGTCACA
GAGCAATGGGCAGAGGTTGCGCTTCTCTTCCACTTGGGGGCGCTAGACTCCCCTGAAGGTGGGTTCACTA
TCTTCCCAGCGGGGTGTGAAAGCCAGTTCAGCTCCTGAACCCCACAATTGTTCAGCAGGCTTTTGGTCCC
TGACCGGTTTCCGAAGACAGAATCTGGACGACTAGGACATTTTCTTTCGGTAAATACGTTTATGAAGATA
ACGGGGACCCTTGTAGCCCAGAAAGCTGAAAGTTTTCCCTCGTACAGTGAGTAACCGTCTCTTCTGATGT
CTTCCACGTTTGAGAGCTCGGCGGATGGTCTAGGCTAGTCAGTCTCCGGAGTTTATTATACTTTGCTAAC
AATATCTAATTCATAATTCTAATAAAATGTCAAAACTCCTTTCTGTGCCTGTGCATTTTAGGAGATAATA
TTTCTTTTTTGTTGTTGTTTTTTTTTTCAGGAGCTGAGGACCGAACCCAGGGCCTTGTGCTTGCTAGGCA
AGTGCTCTACCACTGAGCTAAATCCCAACCCCAGGAGATATTATTTCTAAATGGCTGTTGTTGCCTACAC
AAAAGACTCTTGTTGTGGTTGAAGATGCAACAGCGTCGCGGAATAAACCTGGGGCTGGGTCAGGATGCAC
AGTACAGAAAGCAAGTGGACTGGTGTGCTGTGTCTCTGGGCAGACACTTGTGGATGTTGCCACGTAGCTC
ATAGTTAGAGGGTAGAAGAGGTGTGTGGTCACCCTTCTGGCTCCTTTGCTATCCTTTCTCTGTTCTGCTT
GCTTAAAGTGGGGACAGGGATACTTAATCCCACACTGATCTAGCCATTCAAGGAGAGATTCCTCAGCAGA
GGCAAAGTGCCTCGGGCTGACGAAATGTGTCTGAATATGTTATTCTGAGCTGTAGAGAACCATTTGTTTA
TTTCCCTTTGAACTTTAGATTTTGATTTTTGAGAGAGGGTTTTTCTGTGGGTAGCTTTGACTACCCTGTA
ACTAACTCTGTAGACCAGGCTGGCCTTGATCTCACAAAGGTCTGCCTCCCTCTGCCTCTTGAGTGCTGGA
ATTAAAGGTGCGCTCCACCATTGCCCAGCCCTCCTACGAACTTCTGATTATGACAGAATTAGATTCCGAT
GCTCAACCCTGTCTACCATCGCCTTCCTCACCTGCTCCAAAGTTCTCTTAGACAAGAGCCTTGGTCCAGC
GCTCTCCCAACCCCACCCCCATTGTTCTTGCAGGCAATCACATGACAGAGGCACCAGCATTGTGTCTGGT
TTAAGCAGGCGAGCTCTTCAAACTCAGGCCACGGGCAAGTATGAAGCCTGAACACAGAACGATAGCCACA
AGACAGTGGACCAGGATGCCGTGGCCTACCACACGAGGTCTACAGCCAAGAAGAAGAGGATGTCTCTGAG
GAGGATGAGCACACCATCCTTCCAGAAGCAGAGGAGGAGGAGGCCTTCTCCCCAGGCCCTGGGAACATTG
TGGGCTGCAGAATTTCTCACGGATGGAAAGAAGGTGATGAGCCCGTCACCCAATGGACGGCCATCATTCT
AGATCAACTGCCAACAAATCCCTCTCTCTATCTGGTCAAGTATGACGGAATTGACTGTGTCTACGGACTG
GAACTTCACAGCAATGAGAGGATTTTAAAGCTTAATGTCTTTCTTCACAAAGTAGAGTTTCCTCAAGTGA
AAGACGACCATATTGCAAGAGCCATGGTTGGCCGAGCTGTGGAGCATAAATTTGAGGGCAAACATGTCTC
TAAGGACAACTGGAGGGTGGTGGTCCTAGCCCAGGTGCCGATCATGAAGGATTGGTTTTACATCACATAC
GAGAAAGATCCAGCCCTTTACATCCACCAGCTCCTGGATGATTACACAGAAGGTAACCTATGTATCATTC
CAGAGATTCCTCCAGCAGAGGTGAAGTCAGACGTTGACAGCGACATCTTAACAGGTCAATGTGTGCAGTT
CACCAGAAGCGATGGTTCCAAAAAGATCGGCAAAGTCATTTACCAAGTTCCAGCCAAGCCTTCCGTGTAT
TTCATCAAGTTTGATGGCGACGTCCACATCTACGTCTATAATCTGGTGGAAAAGATCTGTTAAGGTGAAA
TTCACAATGTGTGGGGGGCATAGATGGGGAATTTATAGGATTGGGGGAAAATGTTTGTTTTTCTGTGTTT
CAGATACACAAGGGCCTTTGACAACCCCAGTATCTTTTCCAGTGGAATTTGTTTTTGCTCTAAGAATTAA
AATGTGCGATGTGACGTGTTGTGTGTGAACACTTTGGTGGAGGAGACGGGCTGTGGTGGATGGAACATGG
AGAGGAAGCCGGAAAGGTCAAGGCTGTGAACAGTAAGTGTGATGTCACGTAGACTAAAACAAACAGGACT
GAGCTGGTCTGGTCTTTAGGGAGAGAAAAGAACTGGAGATGAGGCTTAGAGGAGCAGGGATGGCACGGGG
GAAAAAAGATGGATGTTTAGGAAGCCGTGGAGAGGGGCCAGACATAGATAGACCCTCTGAGGTGAAGTTT
GCGGGAGAAACACACAGTTGGGGAAAGAGGGGCAGGTAACAGGGAGGTGATCTTGGAACTCAAGGGGAGA
CCCAATAAACTGATCCAGCAGACTCAGAATCAGAGAAGGTCGGGGATTGTTTGACTAACGAAACCTAATG
AAACCTGTTTCTCATCTGTAGATGTATTATTTTTAATTATGTGGGTGGGGCAGGGCATGAACACAGGAGA
CCACAGACACAAGAATAGTCAGGTCCCCTGGAGCTGGAATTAAAGGTGGTTGGGAGCCATTGGATATGAG
CTCAAAGAACCAAATCCAGATCCTCTTTCAGAGCAGACGAGCTCTTGATCCATTGGTCATCTCTCCAGGC
CCCTAAAGTCATCTTTTCAAATAAATCCAACCTTCCCATGCAGAGAAGAGACAAGGATGAGGGTAATAAA
GATTAAATTGATGGTTTTGTGGAAGAAAGACTAAAGAACACATGAGGGAGTAGAGGACACTGAGGGACGA
AGGAATTCCAAAATGGAGTTCTCACAAAGTGAAGCAGGAGCCCCAGGAAGAACAGAAAGAGTCTAGAATG
AGTTGAACTTGGGCCGCATCCATATTGGTCTCTTTGGATCCTTAAAGAACAGCCAAGACATCACTACAGA
AGGTGGATGTGAGATGGAGGCTTCCCCGGAGGACATTTTGACGAGGATAACTCAAGAGTAGTGAATGCCA
AACTCAGTTTATATCTATCCATTCCTGAAAGTATCATAAAGCCCATTATTTTGTATGATCAGTAAAAAGT
AAATTAAATGGGAGGATGAGGATGCCATGAGCTTCTGTCAGGTGATACGTGGATCCTGTGTTTAGTTTCC
CTGAGCGCTGTTTGCCTTTGTTGCATCCTGTAATATTTTTTGAGGTCTCTTCTCAATGACCCTACATGAC
CACAAAGAGCTCCTGCACTGGCTTTGCTTGCCTGGCTCTCCTTCGCCTGGATGGCTTCCTACACACCTGT
GGGCCCTGTTACCCTATCTAGCCCAAGGAAGTTCCCGTCTCTTACTCATATGTAAGCTTATCCTCAGAAA
ACTCTTGATGGTGCCTCCAATGCCGAGGTGCTGAGCTCTTTCCTATGCCATTTGCCGTGATTTTAAAATG
CTTTGTGCTTCCTGACCATGTAGCTGTCTCCTCCTGAGAAGCCCCTGTGTACCCCATGGGGTCTCCCAGA
GCCACATCTACACTCCAAGAAGGTCTTTGGAGGCAAAATTATCATGGACTCATTCATTGTTCTTTCTTCT
CTCAAGAATAAGTTTCTCACTGTAAGACTTGAAAATACTTTCTAGCATTGATTAATTCTGCTATTTGTTG
GTTTTTATAATAGCTAGTTGTCTGACGGTTTCATTGCTGCAAAAAGACATCATGACCAAGGCAACTTATA
TGGGACAACATTTAATTAGTGCTGGCCTTCATGTTCAGAAGTTCTGTCTATTTTCATCAAGGCAGGAAGC
ATGGAAGCATCTAGGCAGACATGGTGTTGGAGAAGAAGCATATCTCCCCCACAGTGATATGCTTCCTCCA
ACAAGGCCACACCTACTCCCACAAGGCCACACCTCCTGCTTGTGCCACACTTCCCATGGGACAATCACAT
TCTAACCACCGCCCTGATTTTATGCCAACTGGACACAAGCTAGAATCATTAGAGAAGAGGGAGCCTCAGT
TGAGAACATGCGTCCATAAGATCCAGCTGTAGGGCATTTTCTTAGTGATTGGTGGGCAGGGCCCGGCCCA
CTGTGAGCGGCCCCATTCCTACGCTGGTGGTTCTGGGTTCTATAAGAAAGCAAGCTAAGCAAGACATGAG
GAGCAAGACAGTAAGCAGTGTCACTCCATAGCCAATGCCTCAGTTCCTGCCTCCAGGATCCTGTCCTGTT
TGAGTTCCTGTCCCAACTTCCTTTGCTGATGAGCAGCAATGTAGAAGTGTAAGCTGAATAAACCTTTTCC
TCACTAACTTGCTCTTTGGTCATGGTGTTTCCTTACAACAATAGGATCCCTAAGTAAGACAATTTCTTAT
AGAAACAGTGTGTCTAGTAGAGCCACAAACGCTTACCTCATAACCACACATAGAAACGTATAGACACTTT
GTTTTAATTTAAAGGTAAGACTTGCTCATGTACTGACCTGTGACTTTCTAGTTTGCTTCCTTCTCTCCGT
GATGAATGCCATGATCAAAACTAACTTGGGGAGGAAAGGGTTATTTGCCTTACAGGTTACAGACCATCAC
TGAGGGAAACCAGAACAGGAGCTTGAAGTGGTAACAAGGAGCACTGCTTGTTGGCCTGCTCCCTGTCTCA
GTCATTGTTCTGTTGCTGTGAAGAGACACCATGGTCAAGGAACTACTATAATGAAAGCATGTAATTGGAG
GATCCCTTACAGTTTCAGTCGTCTGGTCCATCATCATGGCAAGGAGCATAACACGGGAGCAATAGAGAGC
TACTGCTCTGTAAGAAGAGAGAGAGAGAGAGAGAGAGAGAGAGAGAGAGAGAGAGAGAGAGAGGGAGACA
GAGACAGAGACAGAGACAGAGAGACAGAGAGAGAGACAGAGACAGACAGACAGAGACAGAGAGAGACAGA
GAGAGACATAGACAGAGAGAGAGAAAGGGGAGAGAGAGACAGAGAGACACAGACAGATACAGAGAGAGGG
GAGAGAGAGACAGAGAGAGACAGAGAGACAGAGAGAGAGAAAGAGAGAGAGACAGAGAGAGAAAGAGAGA
GAGAGAGGGAGGGAGAGAGAGAGAGGGAGATAGGGTGGGAGGGAGAGAGAGAGACAGAGAGAGAAATAGA
GAGAGAGACAGAGAGAGACAGAGAGGGAGAGAAAGAGTGAGAGAGAGAGGGAGGGAGAGAGAGAGAGATC
GGGAGGGAGGGAGAGAGAGAAAAGAGAAAGAGAGGGAGGGAGAGATTGAGGGAGGGAGAGAGAGAGGGAG
GGAGGGAGGGTGAGAGAGAGAGATAGAGAGACAGAGAGAGACAGAGAGAGAGAAAGAGAGAGAGGGAGGG
ATGGAGGGAGTGAGTGAAAGAGAGAGAGAGAGAAACTCTGGGAAAGCATGGGGCTCTTGAAAACTCAAAC
CCCTCCCTTGTTGACACACCCACTTCCTGCAATGAGGCCCACCTCTTAATCCTTCTAGTCCTTGAAAATA
CTGTCACTCCCTGTTAACTAAATATTCAAATATATGACTGTGGGAGCCTTTCTTATTCAAACCGCCACAC
TCCCCATGGCTTGCTCCATTACTATTTCTTACAGCCTAAAAGGCTATTCTTTTTACACATGACTACTGAT
GAACTTGCCCACAATGGTGGGCCCTCCCACAACAATCATTAATCAAGAAAATGTTCCATAGACTTACCCA
AAGTCTATCTAATGGAGGCAGTTCTTGAATTGTTCTCTCTTCTCAGTTGGTTCCAGATTGTCAAGTTGGG
GGAAGAGAGAGAGAGAGAGAGAGAGAGAGAGAGAGAGAGAGAGAGAGAGAGAGAGAGAGAGACCCAGCAC
CGTAATGTTTCTCTTACTCCATGCTACATACTCACCACCAGACACTCTCTTCTCTCAGTGTACAGACCCA
CTTCCCTGTATGGCAGAACTGAAGAGTAACTACTGTCACCAACATGAATACTCGAGGATATGTGACAAGA
AATGAATACATTCTACAGCTCCCAACGCCAAGCAAAAGCCTTTTAGTGTGTGCTGCACTTACTGGGAGAC
TGTCAGTCACTGGCCATTTCATGGGTCACAGTAGACCAGAGAACCAAAACGTCACAACCTACATATCATC
TCCTCTCAGCAGGAGACATAGCCCTTTCTCAAAACCCATGAATCTATCTGTACACTTAGATTTTTTCAAA
ACCTACTTTATTTAGGTTTCTTAAACCTTCTAGCCCACCAACCAGAGGTAGCAGAGAGAGAAAGTTGATA
GGAAAAGAGAGAGAGTTGTGGACCTATTTAGAAGTAATTCTTTGGGGTAACTCAAATCTTCATTGTGCAG
TACGATCCAATAGCAAACGCAAAATATGAATCAGTAGCAGTGCCTTGATCTGGCAGAGACCACAAGGCTC
TAACCAACAAGAAGGAGCAGAAGCAGCCAGAAGCAGCCCGAATAGCACAGGTTCTTTTGTGAATTTCTCA
TTACGGAATGAAGACCAGCAAAGACCACCGAAACCTTGCAAGGTATAGCAATGTAAAGATGTCCTCTCCC
TCTCTGTGCGATTACATTTATGTTCTACATAAACATCCTGTCCCCCTTCAAGCGTGTGCTCCATCTAAAT
ACCACATGCCTTCTCATGTGTCTGCTTCAGCAAAACATCCTCTCCTAACATAGCTTCCAGAAAAACATCC
TGTGACACAAGTGAGATTCCATAGATACCAAAATTTTTCCACTTCATCTAGCCTCATCTCACACTTGGCC
ATGACATCACAAAACATATAATGGCCATCTTGCAAGGCTCCTAGGCCCCAGCTCCACCAGCCACTGGAGC
TTCTGCAAATGCACTCAGTGAGACTCAGACCCTTTAGTGAGAACAACCTTCAGTTATCCCCGTAAACATT
GTGCTCTCTCCATCTTTGCTCTCAGCCTATAGCTGTCCAACTTCCAGCCAACTCAGCTGTGACCAGAAAA
CCCTCATCAAGAAAGTCAATGAATTTGACTTGATTTTTTTCCCTGACAGAACGGAGTGTTCTCCCTGCAT
GGTTACCCTGGTGTCTGAGTCATCTGTAATAAAACACACTACTATTAAGATCAAAGTCACAGGAACTATG
ACAAATAGCAAATCGCACGACAAGCATCACAGTTGGCCAAGCCTTTTCTGCAGCTTTATTGAAATAAAAT
TTACATACTTAAAAAATCCATTTATTTTAAGTGCGTAATTTAATGATTTTACAGCAAAATTTATAGCTTC
CTTCCCTTTTTTAAATACTCATTTCCCACTAGTTCATACGATATCAAAGTCTATTAAAAACACAGAAGTG
AAGTCAGGAGAAGGACCAGAGTGGGAAGCAGGAGGTTCTTGATTTTCTAAGATGACAGATACATTGGCAG
AATCGTCTGGATAAAACCACTTGGGAAACATTGGGTCTTCTCTTAGCGTGCAGCCTCCAGACAAAGAATT
TAAAGGGTTAAGTCATGGGTCCTCCTACATTAAATCCGGTCCTGACCTGGTGTGGTCAGCATCATTTTTG
GCCACTTTCATGTTAATCCCATTCATCACTCTTCCACGTTGCCTAGCAACTCACATAGTAAACAAACTTA
TTTTGGTTCATGATTTCATAGGTTTCGGTCCATGGTCACATGACCATGAAAGCGGCACGATAGAGCCCAA
CTGCTAACCTCACTGGCATCCAAGAAGCATCAACACAGGAAGAGACCAAGGAGAAAAAAACACCCTCCAA
GACACGTCCCAAATGACCAAGTCCCTTAATTTCCTATCTCCTCGTTTCCCGCCACCTTCATACACATCCA
TCAACTCATTGATTACAGCCCACAGAGTCCAATCGATTTTCATAGTCCCACCTTTGAACATTGTACTTGG
ACAATGTGTATCTTAAACCCATAGGGTAGGGCCAGAAGGTTGTGTCAGAGGTCTAAACATCAATGCACAC
TAGAAACAGCTGGGTAGGTTTCTCAACATCCCCTATTTCTTTGTGGGACTGAGATACACCATGTCTGCAT
TGCAGCATTTTGTCTGGGGTGAGATACCATCAGCAGTCAATTGTAAATACGCCCCCCACCATGTGTGTGC
TTGAATGTAAAATGGCACGTCTATAATATAGACACACACGCATATACACAGACTCACAGAGAGGCAAAAT
GGGAAGGAGTTGAGTCTTAGGAACCCTCAAGGAAGAGGGAGTGGAAATATAAGCTACAGATGTCAGCGAG
AACCAGAACAAAGCAGTGTCTTGTATACACGATAGGACCACTATCCCTCAGCCCTAGCTGACAGGAGAGG
GAGAGTCAATTTTCTACAAAGATATAGATGGTGATAAGCTGGCCAGGCTCCAGGGCCTTGCCCAAGGCCC
ATGAATTTATGGGCAGCATAAATGACTTGAGTGGGTTGTTACAGAGGGCAGAAAGGGAGCTTGAATTTGG
GAGAAGGGATTAGGTGTGGATGGATCTGGGAGGAGTTAGGAAGAGACGTGAGAAGTAAATTCTATCAATA
TATAATGTACGAAGTTCTCAAGGAACTAATAAAAGTGGTTTATAAATACCATATCTGTACTGAACACATA
CAAACCATTTTTCTTGTCATCTCCTAAATAACAGCCCCTCATGATTTAATTTCATTAAGTACCAAAGTAA
TGCAGAGATTATTTAAAATGTAGGAGGGTCTGGAGAGACGGCAGAGGGGTAAAGCCAAGTGTGTGGTCAC
ACATGGAAACACCAGGGCTTGGTATGGGAACAGGAGGATGACCGGGACTTCCTGACAGTGAGCCTCACCT
CAGGTTCAGCAGGGGACCCTGTCACAAGGGAATACAGTAGGGAGTGAAGGAGCAGAACACGCTCTACCCT
CCCCCAACTTCTGCACTTACATGTTTCTATGACCACACGCACACATACACACATATAAATATGACTAGAG
TATACGAGAGGCTTGCATACGTTATATGCAAATGATGTGTCGTTTTACCTAAGGAACCTGAGGAGATTTA
GATCATTGGGTGTCCTGGGGCCAACTCTCAGAGGACACGATATATCTCCTTATTGTGCAAACGAATCCTT
TGTTGAGTGTCTGTCAGTGACTCCACACAGTTCTCCTCCTCTAGGTTCCTGTGTATCACAGAGAATGATC
TGGAAATACTGAAACAAATATAAACTAAAGGCTTTGTTGGGGTTTCTAGGCTTGCGTTAAAATCATATTT
ATCACGTTTTATTAAATGGAAGGGAAATCTTCAGCTCCCAGCAACAATAGACTCAATCATGTTGGCTTCT
GTTTTATCCCATTATGAATAGCAATTAATTGCACATCAATAGCTCCCCATGCTTTGAACTAAATCAGGAT
GAAGGGATATGTTTCCATAACCCCTATGTGGATAATCAAGTAGAAAGGGTGGAGGTATGATGCCTTTGGC
TTATGGGAGAGTGATGGCTTGATTGGAAACTTGTTATGCAAATAACCCTAAACTCTGAGATATGGAATGT
AACGATAAAATATACTACCAAATGCTATGGACACTCATTACCTGATTTTTCTTAAAAGAAAAAAAAAAAC
ATACTTTAGGATTTTGAATAAGTGTGACCCTCAGAGGTTCAAATACTTGAATATGTTTGGTTTCCAGTGG
GTGGATTGTTTAGAAATGATTGGGAGTTGTGTTTTTGTTAAAAGAGATGTGTCAATGGGAGGTGGGGGCC
TTGAGATTTCACAAGCCCACCAGGCTTACATCTCAAGTCACAAAGGAAAATAAATATAACAGGAAATAAT
AATACACATCCAAACCGTGATGGGAAGTTCATATCCGTTCCCCTTAATGCATGTCAACTTTGGAAACTGG
AATCCAAAATGAGATGAGACTTTTGAAAAATCCTAATTCTCAGGCAGGCTTTGGTATTTCTCTTTCCCTG
AAAACGAACAGCACTAGAAAAAGGCAGACGGTAGGTTGTTTTTGTCCACAAATCGAATCAAAAGGGTTTG
ATAATGAACATAGAGGAGGCTCACCCCATGTTTACCAAAGAATAGAGTAAAAAGGGGGGAGGGGAGACAT
CTAGAGAACAGTCGGTGCCTTATTGGTATTATAAAAAAAATTCCTGAAGTCAAGAAATAATATTTGACAA
AAGAAAAAAAAACTAGGTTTCCATTAGGCAGAACTGTTTTAAAAATGCCGTCATTTTAGTCATTGAAAGA
GGGGGGTGGATCAGGTCACTCTGAAGATAACTAAAGTCATTCCCATCAAAAAATTAAGAAAAATGTGGAT
TTTTAATGGACTTGAATAAAATTAGAAATTTTAGCTTTCAAAGAGGAAATATTGTGTTCCAGAGAGAGAG
AGAGAGACAAAGGAGTGTCCAAACTCATACTTGATTCTTTCAATAAATCTACTGGTAACTCATGTATTTT
TGATATTAGGATTAAAACTCAAGTTGGATTTCTCGACTTAAGAGTTTAATGTCTGTGAATAGCTGCCAGT
GGAAAGACTTGTCCTCGGATTTCTCAAAAGGCATGAAAAAGCCACCGTGGAGTTACTGGATTTTGTTTCA
AAGACTTTAGCTCCTTGTCTGCAGGGATGCAGAGCCTCAGAGGAAGGGCCTGAGACATCGTAAGAGGTAG
CTCCAACACCTGAGGCCATGCGCACAGAGGGAAGTAGCCTTTCTCAGAAAATGGAGCTACGAGAGCTAAA
AAATGAAGGCGACACATCGATCAAATCGCTGTAATAGAACGACGGCAGCCAGTTCACAGAGCGAGGCAGC
TGTCAGCAACTTGGCCAAGAACTAAGAGGATTTGAAAAGATAATAACACACAGAGTTCACAGAAGCCACA
ATAGACTCATGGGGTCTGCGAATTTAATCCATGTGCTCTGGGCAGAGAAAACAATCCAAACCAGAGATCC
CTCTTCCTCAGCCCAACGGAACGCTGTGCCGTGTCCCGGATGTCCCATGTCAAGGACTCAACCTAGATGC
TGGAAGCCTGTGAGAAAGCGGAAGTAGGTCATTTAAGTGCTGACACCGGAAATGGCTCAAGTCTGCACCT
TCATTGGAAGGAGAAAAAATAAGTCACACAGCACCGGAAGTAATCCTTGTCAGGGTCTGTGTGAGGTCGG
AAGTGTTCGGCGCCATGATCAATCAGTAAGCACTGCCTACACGTGTCGGGTGAGCCCACACAAATGAGGA
AATGGTTTTTAAATTTAAACACAATTTCTAATAACTAGTAACTTTTAAGTGTCCAGGTTTAGCACAAGCT
TCCAGATTATGTGGTTTCTCAGGCGGAAGAACGCCGCACAAGAAGTGTGTTTGAACTTCGGAGGTTCCTA
CTATATGACAGCAAACTAGGAAAAGCCTGGAGGTGGGGTGTGGTAAAACGAACTAGAGGGAATCTGTAAA
ACCAAGAAAGAAGAATTCAGAAGACTTGTACGGGAAAGGCCAGAAAAAGGGATGTCTTGGAAGACCATCC
TCGTTTTCAGAGTTTATCACAGCAAAATTGCCAAAGACTGGTAGCAAAATTGCCATTTGTCTCTGTGGAC
AATCTCTGAACATCCACACACACACACAGACACACACACACACAGACACACACACACACACACAGAGAGA
GAGAGAGAGAGAGAGAGAGAGAGAGAGAGAGAGAGAGAGAGAGAGAGGGAGAAGTGAAGCAAGGGGGAGG
GACTAGGGGAGGGGAAGGGAGAGAGAGAGAGACAGAGACAGACACAGAAAGAGAGACAGACATAGAGACA
TACACACAGACACACACATGCAGAGATATACACGAAGACACGCACAGCCCAATTGAGGATTTACAGAAAG
GTAGCCATCAAAGGACCCGAATATTTGGTGCTAAATTAGGTGAGCTTTGTGGAGGAATGAGTGCCAACCA
AATTTTGCAAGTTCTGCAGCCACCTGCATGTTTCCGCACCCCCTTAGCTGTCGGGGTATCGCATACATGG
CTGTCACTCCTGCTTTCTTCATTTGTATTTTACTGTGAATCTCCCTTCTCCCCTGTTCAATGTGGCCAGC
GGTTTTCCATGTGGAAGGACCTCACACTGCACTGTGTCTAGGGCGGCAGGGAAAACAATTTCAAAAGAGG
CTCAGTGCTAGGCAAACAGTACAAACAATGCATACTTCACCTCCAAAGGAGGGGCTCAAAGAACACAGAG
GCTCTGGCTGGCGCACAGGGCCGATCTTACAAAGTTAGGGCCCACAGCATCCCTGGGACCCAAACAGCAG
CTCTCATTCAGCCCTCCATGCTAATGACTCACTCTCATCTCTTGAGACCAGAGGAAGAAGCATTTGGAAG
ATCCTCTCCCTAAAAATGAAGCTTGTATGGAAACTCTTATTAAACTTAAGAACAATTTTCAATAGGAAAG
CCCACACATAGTAAAAAAATAAATGGCAGATTCGACAGCCTTCTCTGCGATACCATCACGTACACACACA
CACACACACACACACACACACACACACACACCAGAAGAATAGACCTACATAAAGGATACATTTCCAGGCT
CAGATATCTGTTGGGAGGAGGTTGACGTTCTAACAAACCTCAGCCAAGGACTCCATTTGGAAGATTCAGA
AGCTCAAGACATTGGTTCACTACTGGGAGAAGATCGCTGTCTATCTCACATAACCTTTATGGAAAACAAA
GACAGATCAACCTAGAATGAGTTAAACAGAATCCCTTTCAAGGCTATTGAAGAATTTTGGAGACAAACTC
CACAGACAGCTAACAGCAGAGAAAGTGACCCATGATTGCAGGTTGTATAATACCACTGAACCTGGTGAAA
CATTTCCTACTCTCCTAGGAATCCTAGACGTGAGAGGGCACCAAGGCAGCCTGGGCAGCCCACGTCAGTC
TCCATACAAAGTGCACTTTGTAGGCTGACACCCACACGGCTAGTCTGCAGTTCACCAATCCTGGTCATGA
AGGCATCGAAAAACAGGAGACGGCCTCCCTGGTAGAGCCTCTGTCTCTGGTTCCTGCCTTCTGGAGGCTC
CACGGTCATTCCACCCTTAACTCTCCATCATCCTGTTGACAAGTGTCTGGGCTTTATCTTTGACTTAGGA
GTATATTTTAGTCCTTTAGATCTCTCTCTCTCTCTCTCTCTCTCTCTCTCTCTCTATCTCTCTCTCTCTT
TCTCTCTCTTTGTGTGTGTATGTTTGTGTGTGTGTTTGTGTGTTTTGTGTTTGTGTGTGTGTGTGTGTGT
TTGTGTGTGTGTGTGTAAATGTTATAAAGGTTAATAAAAAGAAAAAGTTGCTGGTTCCAGTACACATTTA
AAATAAAGATTCTTTTTTTTAAAGCTTTATTTATTTATTCCATGTATGTGAGAACACTGTCACTGTCTTC
AGACACACCAAAAGAGGGAATCAGATCCCATTACAGATGGTTGTGAGTCACCATGTGGTTGCCGGGAATT
GAACTCAGGCCTCTTTGGAAGAGCAGTCAGTGCTGTTAACCACTGAGCCATCTCTCCAGCCCTAAAATAA
AGTTTCTTAAGAGAGCAGTTTAGCGTGGGAAGCAATAAAGATGCCCCATTTATGGATGAGCACTCAGTCT
CTTTAAACTCCTGGGACTCGGGAAGCATCTTGGACAAGGAGGTGGGAAGCGTGTAAGACCCAGAAGTTGG
GAAGAATGGCTGTGGTTTGCTGCCTTCAGGACAGGATGTGGCTGCTGCAATCGTGAGCTCACAGCAGCTG
TGGTCACCTGCATAGGTCTATAAAGGACCACCAGCTAGACAAAATCCCTTACTGAGGAGGTTTTCAGGTG
CTGAGGGCTGCTGGGGTAAAAGAATCATTCTTTTCTTAGGGTTTGGTCACTGGTAGAATTCCCACATGCC
TGTAGATAGTCACACACCCATAAGTACATAACCAATGCTAATTGGGCTTAGTGGTTATAGGTTGGGAAAG
AGGATATGAATTTTGAGGGATGGTTATTGGCAGGGAATTTGGGCAGAGAAGAGGGTGAAATGGAAGAGTT
TATGGCCATGTTTCATTGTATACATGTATGAAATTCTCAAGGATAAAGACAATTTATTATTTAATAGAAA
ATTTAGACTATTAGCTTTAGCTACGTAATGTAAGGCTGTATGACTCTAAAGAATTCAAATATTGAACATA
AATCAAACCAATTGACTGCCTTATGATTCAAGGAGCAAATTATACGTACTTAGTATAATGCACATTCTCC
CTCTATCGGTCTCTTTCTATCTCTTGTCTCTCTGTCTCTCTCTCTCTCTCAAACACACACACACACACAC
ACACACACGCAGATGCACACTTACATTATTTTTATGTCAACGTATTAAAATTCATGATACAATCAATATG
AAGGAATAGAGGTTTGTTTAGGGCACACAGTCACAGTCATTGGGTTCAGACTGTCGGGGCAATGACTACA
TGGCCACAGTGTATTGATCTGTGTCACTGAGAGCCTGCATGAGTCCTGCTTATATTTGGTTTGATCAGGC
GGCCAAGAGTTCGGTCTGAACCAGCCAGCACCCTCCTTCCTGCCCCAGTGACCTACTTCTGCTACAGCAC
AGTATGAAAGGTTCCTCCACCTTCCTAGACAGTGCCATCAGCTTGAGACAAATTGTTCCCACAGCTGAGA
CCCTGGGGAAATTTCACACACAAGCCCTAACGACAATGAGCCAGGCAAGTGCGAAATGTTTTGTGAAAAC
TGTTTAATTTCAGTTCTGTAAACAGGACAGGGAGGAACCCTTTGATATGGATTGATTTAGTCTTCAGCTT
ACAGAGTGCACCCCCAAAAGATACATAGTGTAGAAAATGCACAGTTTTCTATGTAGCAAGCATTGCACTG
AAAACAACACACTAATGAAAGTAAAATGCAAAGAACTGGGATATATAGTAACAATTCCAATTGTCATTGT
GAAAGGCTCTTTTATTTACACATGTGAGCTGTCATTATTAGTTCCCTACTGGCTTGATTTTACAAGGAAA
GAAAATCACAAGCTCTGACTATCCCATCAACCACGGTGTCATTCATCACACTGTTATGGGGCTCCGATCT
AGGGATTAATCATCAGGGTTTGACAACAAAATCCATCGGCTCAATACATGAGGCTTTAGCGGAGAAAGTG
AGGTTACAAGTATGTAATGCCCTTTAGTGTCTTCTCTGCCAGTGTGTTGTATGCATGTCTTGTTGTTGAA
TATTGTTGTTGGTGGTGGTTGTTGTGCTTTCAAATATGAAATGTTGAATGCAAGGGCAAGTGGCAGGGAT
CCGATAGATCTTTGCATCCTCACTTTCTTCTTCCCATCTCTTGCTAAGTCTCCCAATCCTCAGCTATCAT
TCAAATACACTGAAACAACTCAAATATACCAAAACAATGTGAAATAAAGACACTGAAAAAACTCAAATAT
ACTGAAACAAGGTAAAGTCAAGATGCACTTGCCATCCCTAATTTGTGTTTGCATTTTGACCGTAATAGTC
TGGTAAGCCTTAAAAACCACAGGATGGGTCTGAGGAGGATGGGTGGGTGAAACCGCTTGCTGCCTAAGCA
GACCCTAACTCAGATCCCAGTCACCATGAAACAGGCAGGGGAAACCTACAACCCCAGGGACAGGAAGGGG
GAACAGAATCACTAAAGTCTCCTGGCTTCCATCCCGGATGAAAATATGAGAGTTTGGGATCAGGCAAAGT
CACCTCCTGTCTTAGTTAGGGCTCCATTGCTGTGAGGAGACACCATGACCAAGGCAGCTCTTAATAAAGG
AAACATTTAATTGGGGCTGGCTTACATTTTCAGAGGTTCAGTCACTGATTATCATGGTGGGAAGCACGAC
AGAGTCCAGGTAGACATGGTGCTGGAGAGTGTTCTATATCTAAATCTGAAGGCAGCCCAGAAAGAGACTT
GCAGCCACAGGCAGCCGGAAGAGCATCCATCTTCCTCATTGGGCAGAGCTTGAACACTAGGAGCCCTCAG
AGCTGGCCTACACAGTGACACACTTTCTCCAACAAGGCCACACCTCCTACTAGTGGCACTTCCCATAGGC
CAATCGTGTTCAAACCACCACAGTGCATCAAAAGAAAATGGCAGAGAGACATAGAGAAAGATACTGCATG
GTATCCTCTTGTAGCAGGGTGCTGCAACTCCCCCCCACACACACATAAACCCATGCACATGTGCACACAT
GAGCAGATTTATTTATTTATTTATTTATTTATTTATTTATTTATTTACTTTATTTATTTTTTTCCTTAAG
AACTTGGTACATACACATAATGTGTATGAGCAAATTCTTCCCCATCCCCTCCCCTCAAATCCCTCTCCTT
TCCTCCCTCCTAATTCCATGTGCATTTTAGTAGAAACTGCTTAGTCCATTTAGTGCTGACTAGACGTGTG
GGGGTGAGTACAAACATCCAGGGGAGCATGGACAGCCATCACAGGCCAAATCCATGAAGAAAATGGGCCC
TCTGCCCTGTAGTCATCATTTCCCAGTAGTTCCTCAATTGGGGTAGAGGAGCTTCCAGAGTCTCCACCCG
TCTATTATGGGATTTACCTATGCAGGTTTTGTAGATGAGATCCTAGACACCGTGAAACACATGAACACAC
ACACACACACACACACACACACACACACACACACACACACACACCCCACAATTTGAAACCAGAGAATGAT
TTCTAAAAGGTTATACAACGTCCTAAATTCAGTTCCTTGGTGGCGGAATATTTGAAATCCACACCAGATC
ATAATTCTATCTATATAAAATTAAATTATTCAAATGAATATTGTAAAGTTCAGCGGATTTTTATCTGTCA
AATAGCACAGGCTGAATGAAATCACTTGGTGCCGAACCTCCCTACGGCTGCACAAGAAAAATTGGAAATC
AGGGTTCAAAAGCATGAATCCACAAGGGTGAGGGGATCATCAGAGATCGAGGACCTACAGGACAGGGTAG
GGAATCTCAGTAGACCAGACAGGTGGACCATAAGCAAAGAGCCTGTAAAACGGGCCATTCATACCTTGAC
AACCTTCAAAGTCTAGGGGAAACACAGGGTTAGGTACCCCCCAAAGTGGGAATAAAAAAACTTTAATACA
TTTACCAGACACATAGCTTCTAAATACAGTGTGGATTGGAATCTACAGTGTGAAAAGGCATAGGAGTAGT
AGTGTCCAGTTTTCCCCTTGCTGTGACAAAATTGTGTCATTTAGAGGCTGGAGAGATGGCTCAGCTACTC
AGAACCCTTGGCATCCTCACAGCTGACTCTGGCTCTGGAGATCTGCCTCCCTCTTCTGGCCTTTGCAGGT
ACTTCAGTCACATGACATAACACAAAAAAGACCCACGAACAAAAGTAAAAACGAGAACTTAAAATGAGTC
ATTTAGTTGATGTTAATGCACCGAGGTTTGTAGAGAGAATCTATTCTCAGCATCACCTGTCAATAAAAAA
AGTCTATGACCTATGAACTGAGGCAGGAAATAGAAGGCGGGACACTGGCAGCAAGAGAGGATTCTGGGAA
ATAGTGTATAAAAGGAGACCCAGGGAGGGACGCTGCGGCAGATGCTAAAGGAGATGTTGAGGAAGATGCT
AAGAAAGGGGATGAAAGCGCAGTAAATAACCATGTAGAAGACACAGAATAGTTTGAATGGGTTAAATAAG
TTAGTCCGGGAATGAGCAAAAGTTTGTGGCTTATGAATTTTTTAATAAATAATTAGTTTCAGAGTTGTCA
TTTTGGGATCGGGAGCTGGGAAGGAAAAAAGTACTCTTTTTTCCAAAGGTTAATTTCTCCTAATTATTTT
CATATGATTATGTAAGATGCTAATATATGGAAATCATGTGTAGGTTATATGGGAAATTGCAACTATCCTG
GAGAATTCTAACATAAATATGTTTTTTAATGCAAACTCGGTAGTGATATTTTTTTCAACTTACATTTTTC
AAGTCTCTGTCTATTCTAAAGTATATGAGTTTATTTTATCTACAGTAGAAAATGTTCTTGTGATGTAATG
AAACAATAGTCAGCCCTACTAAGATGCTTTCTGGAAGTCAGTTAACCACAGGCACTGAGAGCTGTGATGA
CTTAAGTTGTGGCCAAAGCACTTTTGGGATCGTGAACTGATGAGTATGGGCTTGTGGTCACATTCACCCC
AAAAGTGACCACACACACACACACACACACACACACACACACACACACACACACAGCCGACATCACTGAC
TAACTATAACTCAGCTAGAGCTGTGGCTTTGAGATCCTGGAGGAGGTGGCACTGGGTTTATACGGCCTTA
CACTTTGGCACAAGCAGACAGCCACACTCACAACTCTCCCTCTGGTCCCCCTCTTCCTTCACAGCAAGGT
CCAACACAATTTGTTTTTTCTGATTTTATCCATCCAGTGTGGGCATCCAGATCTTAACTTTTTTGTTCAG
TGTGTGTGTGTGTGTGTGTGTGTGTGTGTGTGTGTGTGTGTAAGAGAGACTCTGTGTGTGTGACAGAGAG
AGAGAGAGAGAGAGAGAGAGAGAGAGAGAGAGAAATAGTCACCCAGTTAAAACATGTGCATGCACACACA
TGTGGAAGAACCTTGTACACTCAGGAAATATCCTTAAAGTCTTGTCTGTCTTGTTCACTGTGGCAGCAAC
TCTCACTCACAGGCAAAGCTCCTTTTGGTGTGGGTCACCTTTCCAGACAGCGTGCTCTGGGCATCCTGCC
TCTGCCTTCCAAGGTGGACTTATAGGATGGTCTCCACATCCACGGGGCATCTATGTAAGTTTCTGGGGAA
CGAGTGCTTAACTGCTAGACTCTCTCCCTAGTCCCTTCCAGAACTTTCTGTCCCAATTCCCCTTTACCTT
TCATTTTGAGATTTATCGAGTATGCATAACAAATGGAGACTGTATACATTTGAAGTATGAGGTGTAGTAT
TCTGATCACATTATACATTGAACAGATATTTTAAGATCAAGCTCATTCACATTCTCTCTCTCTCTCTCTC
TCTCTCTCAGATCCACTGTTTTAACATACTCCACATACACAAAACCGCAGTGACAATCATTTCACTATTC
CCAGGCTCTGATGTGTTATACATCCCGTAACCGAGTGATGTTGTACATTCTGTACAATCTACTTCTCAAA
AGGAAAAATCAGCACCGCAGTCACTGGTTAAAACCCTCAAATGGCTCCATGTCACTGAGGGTAAGATGGA
AAGCCCCTCTGTTGACATCCCTCTGTTGATAGACAGATGCTGTTCCAGAAAGACCAAAAGCTTTGACACA
CCATCCCGGGCCTGGGAAATCAAAACTTTAGTTTCTTGTGTTTGTAAACAGAACAGAAAATGGGCTTTAC
AAGACAAAGAGACTGTAAAATTTCGTGTTGCTAGAATACTCAGTCACATAGGTTATAGAGCAACTGAACT
CATGGTTCCACAGGAGTGTGGTTGGGTGATTCATGTGTTTGTATAAGTGCCTGTTCCCAAGTGCAAGAGC
ACATACGTGTGTTCATACATGCAGAGATGAGTAGAATGTGCATTTTCTTCCTCACTACTCTCCGTTTCTG
AGTGAACCACAGCCCACCATTTTGACTAGTGTGGCTGGCCAGGATCCTCTTGGAAATCCAACCGCCTCCA
CCCTACCATGTTGCAGACATGATTAGCCATGCCTGGAGTTTTACAAAGGTGCAGAGAGAATGTGGGCTTG
CAGAGCAAAGGCTCTTGCCCACTGAGCAATCTTCCCAGTCCCCATCAGAATATGGTCTATCACAACCTTC
ATGCCCTGCCTTCTGCTGTGTGTGTTTCTCAGTGTCCTAAGGGATGTCCTCTCACATAAATGGTTTCACC
CCCACATGGCTCTGTGCGTACACCCAGAACAGAGTGTCTCTTTTACCAGGAGAACTAATTCAGAGGTGGA
CATGTTCTGATTGCAGCCTCTAAGGTATAGAGAAGACTGTCTGCATCTTCAAGGCTTGGGCTTTCTTACC
CTGTGAACTGAAAGCTGGTGTCCCACCCTGGAGGATGGAGAAAAGGAGAGAAGGATGCGGGAAAGAGAAG
GAGGCAAAAGTGTAGGGGATAGGTTGAAGTCACATTAAAAGTTCCAAGTTAGCATCAAACATGAAGAGTA
GACAGGGAGAAATTGACAGTGACACTGCTGTCACTACACACAGACACACAGACACACACACACACACACA
CACAAACACACAGACACACACACACACACACGCATCTGCTGTGCATCAGGTGTCATTCCCCCACTAAATA
AAATGCTCTATTAGGTTTATCTGCCCCTCTCACGAGTAGCCTGTAATTAAATAACCACCTTTTAAAATCC
TGCTAGTGTGAAAGAAAGCCATTTGAGCATTTTCCTTAGCTGATGAATTACATGGACCAGTGGTCCTTGA
TAAACAGGCCTTTTCTATAGCGATGCATGAGAAAAAGTAAATGCGTCTAAAACAATTGATGGTGGATTAG
ATCCCACGTCTCGGGCCTCACTGAGTAGACTCTGTCCCCAGCAGGGAGCAGAGCCCAACTAGGACCAGCT
GCAAGACTGGTCTTCCAGAGGGTGTAAGATCCAGGAGGGCCCCTTCATGGACTCTGTCAGACCTCGCTTT
TCCCAGAACAAATGCTGTTGCTGCCCATGCTGAGCCTCTGAAGCCGAAAGAGTGAGGACAAAACAGTTCC
CTTTTTGACGATCTCTCCTAAGGAAGTTCCCCATCAGAGCCAGAGGTTTTTCACTGCTGCTTCAGGGCCT
GATCATGGCTGTGATGGCTGTCTGTGGTGCTGACCTTTTCCTCATAAAGTTCTTTCTAAAGAGTAATTTG
TCTCCTCTTCCCGCCCATGGAACCCACCGTGCCATTGACATCACAGATGTCAGCGTATCTTTTTAAAGAG
AACGCAACTCAATCCAATTCTACCCTCTGGCATCCAAAACGCTTGTCATTTTCATAGCCACGTACTTCAG
AGTGCTGAATAATTCCTGAACCAAAAATCTCATCTAAATCAGTTCCTGGTGACACTCGGGTATGATTCCC
CATGGGGCACACCTCTGCACCGTTTATGAGTCTACAGAATAAAGAAAGCAAGATGCATGCTACAGCTAGC
AGAATCTGGTAAACTATAGCCTCTGATCAACTCAGCATCACTTGAAGATAGAGAAAGACAGACAGACAGA
CACACACACACACGCACATGAGGGGGGGCTTAACAAATGTCTTATTGTGTTATTGTGTTGGTCTGTGGAC
AGGCCTATGAGGAATTGCCTTGATTGTTGACTGACTTAGGAGGGCCAAGCCCACTGTGGGCAGCACCATC
CCTAGACAGGTCGTTCTGAGATGTATAAGAAAGCTAGTTGAGCTGGAGCAAGCCATCAAGCAGAGTCCCT
TGGTGGCATCAGCCTCAAGACCTTGTTGTGGTTCCTACTCTGACTCCCCTCCATGACCTAAAAGTTGAAT
TTAAAACATTTTCCTCCCCTACACTACTTTCCATCCAAGCGTTTTATTACAGCCACAGAAAGGAAACTAG
AACAGACTCCATGGGGCAGCAGGGAGAACTGAGGCCTCACTGATTCCCAGAAGCCTGTGCTTGCAGCTTC
TGGCTCTTCTATCACTGTAAGCCACAGTGACCTGGGCAGGCTCAAGAGAAGGACGGACAGTCTGCATTAC
CGAGGAGACAACACAGTCACTTCTGTCCTTATTCCACGGACAAGAAAGAGTGCTGATGACCCAGCGGTTA
TAACGTTTAGCAGTGGGAACAGAAAGAGAGGAGGAACTTCACGCTTTCCACAGGGCCAACGAGAGGACCA
GAGGCAGAGGTGAAGCTGGACTCTGTAGTACATTTCCTGTGTGGGCGCCCTTCCCCCACCTAGTTACAAA
ACAGAAGGTTCTAAGTCAAGAAAGAAAGAAGAGAGCCACAAGACGAAAGAAACACAAGTATGTCAATAAT
GCCCCTGCCTCAGCGGCACTTTCCAGAGGTTTGTGAGTCTGTGGACATGTCTATGAGGAACTATGGGGAA
TATCATCCCCTATGAAGGTGGCCCAGGGTTGTAGGAGAAGGAGAGAAAGCTGAGTAGGTCATGGATAGCA
ATCAAGTACCCAGCATTTCTAAGTTGTCTCTGATTCCTTTCCTGCCTCTAGAGTCCTGCCTGAGTTCCTG
CCCCAATGTCGCTCAGTAACAGACGGGAACCTAGAAGATAGAGTGAGACAACCTCTTTCCTCCTCAAGTT
GACAGCTGTGATGAGATTGTTCTTCTTGTTGTCTACATGTTCTTCCCTTTTTTGAAAGTTGTCTCTTTTT
ATTGTTCTTAGAAAGATGTTATTACATGTTTTCTCATGGGCTCTCTGTCTCTCACCATGTCTCTCTTTGT
CTCTGTCTCTGTCTCTGTCTCACTCTGTATTTGTGTGTTTGAGTGTGTATATGTGTATGTTTGTGTGTGT
ATGTGTGTGCATGTGTGTGTGTTTGTGTGTATGTATGTGTGTGTTTGTGTGTTTGTGTATGTATGAGAAT
TTCTGTGTGCAAGTGCATATGTGTGTGTGTGTGTTTGTTTGTGTATGTATGAGTGTTTCTGTGTATATGT
GCGTATGTGTGAGTGTGTGTGTGTGCGTTTCTGTATTTATAAGTGTTTCTGTGTGTTTGTGCGTGTGTGT
GTGTGTGTGTGTGTGTGTGTGTGTGTGTGTGTGTGTGTGAGTCTGCTTTCCAGGCTTAAAAAAAACCCCA
AGGCTGTAAATCTCAGCAGGTGCCTAGAGAAGGAAGATGAAGGGGAGAAAATGGGGAAAAATCATGTCCT
TTGAGTTAACCCCACCTTGAGGTCATCCACATAGTGGACCAAAGTAACATAATGGCAGAGGAGTCATAAC
AGCAGACAGAGAGTAAGACGGTGCACTTAGAAAAGTGGACAGATTTTAAAAAGCAGCCATAAGTTGTTAA
GCTCTAAGTACATTTTAAAAAAATTATAATGGTAAAGTGGGAGGGAATTACTGGGGAGAGGGAAGGGAGG
GTCAGAGTGTGGTGGGGACGGGGGAGGGTTCTGAAAAGAATCCTTTTGAAGATCTGAAGAACTATGTGAC
ACAAACAATTAAAGTGCCCTGTAATTACAGGTAAATTCCACACTTACCTGCATCCACTATTCTGTCTACC
CATATTTCAAAAATAAAATTACCTCATCTATTTCATCCTGATTTGCTGCATTTGATCTAATATATTCCTT
GTAACCAGAAGTGCTGGTAAATTTTAAAGACATTTAAAATATGTCTGGTCGATATCAGGTTTGTCATCAG
TTTATCCCGAATTTGGAAGCAGGTCCAGAAGCTAATTTTTCCTCGCTCTTTGCAAAGAATCCATAATTCA
TGATTGTCATTGACTTCAATACAAGGTATTTAATCCTGTCAAATTCCAGCTTTGTGTGAATAAAAATGGC
CCTCCTCTAATTGTGGGTTTTGATAAAGCTAATTTTGGGGTGCTATCCAGTGGGCTCCCTCAGAGAAAGA
GTCTACCAATATTTCTGATACAGAGAATGACGTAAAGATAACCAAAGGAAAGATAGGAGCTGGGAAAATA
ACCACCAAGGATGTTGGTGACTCAGAAACCAAAGACTTTTTCAGAAAAAAATGCATGAAAAGAGCTACAT
GGGCAGACTGTGACTCGGTTCATCAGAATATTTGGGTGGGGACTTTACTTTGGGTCTCCACGAGGCTACA
TGAGAAGCTAAAACCTAGATGCTGGAAGTTTCTAAGCGTAACTAGGGAAGTACCTGGGCTGAGTGGGCTT
CTATGACATAAGCAGAGCCTGGATGATGTCACAGAGAGAAGGGCGGAGGTTCCGCTTCTCTTCCACTTGG
GGGTGCTAGACTCCTTGAAGGTGGGTTCACTATCTTCCCAGCGGGCTGTGAAAGCCAGTTCAGCTCCTGA
ACCCCACAATTGTTCAGCAGCCTTTTGGTGCCTGACCGGTTTCCGAAGACAAAATCTGGACGACCTGGAC
ATTTTCTCCCAGTAAATACGTTTATGAAGATAACTGGGACCCTTGTAGCCCAGAAAGCTAAAAGTTTTCC
TTCGTACAGCGAGTAACCTTATGTTCTGATGTCTTCCACGTTTGAGAGCTCGGCGGATGGTCTAGGCTAG
TCAGTCTAAGAGTTTATTATCCTTTGCTAACAATATCTAATTCATAATCCTACTAAAATGACAAAGCTCC
TCTCTGTGCCTGTGCATTTTAGGAGATAATATTTCTTTGGTTTATTTTTGGTTCCTTTGTTTTTTGTTTT
TTTTTTTTTTTTTTCGGAGCTGAGGACCGAACCCAGGGCTTTCTGTGTGCTAGGCAACTGCTCTACCACT
GAGTTAAATCCCAACCCCAGGAGATATTATTTCTAAATGACTGCTGTTGCCTACACAAAAGACTGTTGTT
GCGGTCGAAGATGCAACAGCGTCGCGGAATAAACCTGGAGCTGGGTCAGGATGCACAGTACAGAAAGCCA
GTGGACTGGTGTGCTGTGTCTCTGGGCAGACACTTGTGGATGTTGCCACATAGAGCATAGTTAGAAGGTA
GAAGAGGGGTGTGGACACCCTTCTGGCTCCTTTGCTATCCTTTCTCTGTTCTGCTTGCTTAAAGTGGGGA
CAGGGATACTTAATCCAACACTGACCTAGACATTCAAGGAGAGGTTCCTCAGGAGAGGCAAAGTGCCACG
GGCTGAAGAAATGTGTCTGAATATGTTATTCTGAGCTGTAGAGAACCATTTGTTCATTTCCATTTGAACT
TTTGATTTTGATTTTTGAGACAGGGTTTTTCTGTGGGTAGCTTTGGCTATCCTGGAACTAACTCTGTAGA
CCAGGCTGGCCTTGATCTCATAGAGGTCTGCCTCCCTCTGCCTCTTGAGTGCTGGAATTAAAGGTGTGCT
CCACCATTGCACAGCCCTCCTATGAACTTCTGATTACGACAGAATTAGATTCCGATGCTCAACCCTGTTT
ACCTTCCTCACCTGCTCCAAAGTTCTCTTAGACAAGAGCCTTGGTCCAGTGCCTTCCCCACCCCACCCCC
ATTGTTCTTGCAGGCAGTCACATGACAGAGGCACCAGCATTGTTTCTGGTTTAAGCAGGCGAGCTCTTCA
AACCCAGGCCACGGGCAAGTATGAAGCCTGAACACAGAACGATAGCCACAAGACAGTGGACCAGGATGCC
GTGGCCTACCACACTAGGTCTACAGCCAAGAAGAGGAGGATGTCTCTGAGGAGGATGAGCACACCATCCT
TCCAGAAGCAGAGGAGGAGGAGGCCTTCTCCCCAGGCCTTCGGGACATTGTGGGCTGCAGAAATTCTCAC
GGATGGGAGGAAGGTGATGAGCCTGTCACCCAATGGAAGGCCATCGTTCTAGATCAAATGCCGAGAAATC
CCTCTCTCTATCTGGTCAAATATGATGGAATTGATTGTGTCTACGGACTGGGACTTCACAGTGATGAGAG
GATTTTAAAGCTTAAGGTCTTGCCTCACAAAGTAGTGTTTCCTCAAGTGAAAGACACCAATCTCGCAAGG
GTCATGGTTGGCCGAGCTGTGGACCATAAATTTGAGGGCAAACATGGCTCTAAGGACAACTGGATGGGGG
TGGTCCCAGCCCAGGTGCCGATCATGAAGGACTGGTTTTACACCACCTTCCAGAAAGATCCAGTCCTATA
CATCTACCAGCTCCTGGATGATTACACAGAAGGTAACCTCCGTATCATTCCAGAGACTCCTCCAGCAGAG
GTGAAGTCAGACGTTGACAGCGACATCTTAACAGGTCAATGTGTGCAGTTCACCAGAAGCGACAGGTCCA
AAAAGATCGGCAAAGTCATTTACCAAGTTCCAGCCAAGCCTTCCGTGTACTTCATCAAGTTTGATGGCGA
CGTCCACATGTACGTCTATAATCTGGTGGAAAAGATCTGTTAAGGTGAGATTCACAAAGTTTGGGGGACA
TAGATGTGGAATTTATAGGATTGGGGGGAAAATATTTGTTTTTCTGTGTCTCAGACACACAAGGGCCTTT
GACAACCCCAGTATCTTTTCCAGTGGAATTTGTTTTTGCTCTAAAAATTAAAACGTGCGATGTGACGTGT
TGTGTGTGAACACTTTGTTGGAGGAGACGGGCTGTGGTGGATGGAACATGGAGAGGAAGCTGGGAAAGTC
AAGGCTGTGAACAGTGAGTCTAATGTGACATAGACTAAAACAAACAGGACTGAGCTGGTCTGGTTTTTAG
GGAGAGAAAAGAACTGGAGATGAGGCTTAGAGGAGGAGGGATGGCACAGGGGAAGAAAGATGAATGTTTA
GGAAGCCGTAGAGAAGGGCCAGAAATAGATAGACTCTCTGAGGTGAAGTTTGAGGGAGAGACAGACTGTT
GGGTAAAGAGGGGCAGGTAACAGGGAGGTGGTCTTGGACTCAATGGGAAACCCAATAAACTGATCCAAGC
AGACTGAGAATCAGAGAAGGTCGGGGATTGTTTGACTAACGAAACCTAATGAAACCTGTTTCTCATCTGT
AGATGTATTATTTTTAATTATGTGGGTGGGGTAGGGCATGAACACAGGAGACCACAGAGACAAGAATAGT
CAGGTCCCCTGGAGCTGGAATTAGAGGTGGTTGGGAGCCATTGGACATGAGCTCAAAGAACCAAATCCAG
GTCCTCTTTCAGAGCAGACGAGCTCTTGATCCATTGGTCATCTCTCCAGGCCCCTAAAGTCATCTTTTCA
ATTAAATCCAAACTTCACATGCAGAGAATAGACCAGGATGAGGGTAAGAAAGATTAAATTGATGGGGATG
TGGAAGAAAGACTAAAGAACACATGAGGGAGTAGAGGACACTGAGGGACGAAGGAATGACAAAATGGAGT
TCTCACAAAGTGAAGCAGGAGACATAGGAAGAACAGAAAGGGTCTAGAATGAGTTGAACTTGGGCCGCAT
CCATATTGGTCTCTTTGGATCCTAAAAAACAGCCAACCATCACTACAGAAGGTGGATGTGAGGAGGAGGC
TTCCCAGGAGGACATTTTGACGAGGATAACTCAAGAGTAGTGAATGCCAAACTACGTTTATATCTATCCA
TTCCTGAAAGAATCATAAAGCCCATTATTTTGTATGATCAGCAAAAGTAATTTAAAAGGGAAGATGAGGA
TGCCGTGAGCTTCTGTCCGGTGTTACGTTGATCCTGCGTTTAGCTTCCCTGAGCACGTTAGACTCTGTTT
CATCCTGTAATATTTTTGAGGTCTCTTCCCAATGCCCCTAGATGACCACAAAGAGCTCCTGCACTGGCTG
GTGTTTCCTGGCTCTCCTTTGACTGGATGGCTTCCTACACACCTGCGGGGCCCTGTTACCGTATCTACCC
CAGGAAGTTCACGTCTTTTACTTACATGTGAGCTCATCCTCAGAAACTCTTGATGGTGCCTCCAATGCAG
AGGTGCTGAGCTCTTTCCTATGCCATTTGCCGTGACATCAAAATGCTTTGCGGTTCCTGACCATGTAGCT
CTCTCCTCCTGAGAAGCCCCTGTGCACTCCATGGTGTCTCTCTGAGCCACATCTACACTCCAAGAGTGTC
TTTGGAGACAACCTTATCTTGGACTCATTCATTGCTGTTTCTTCTCTCAAGAATAAGTTTCTCACTGCAG
GACTTGAAAATACTTTCTATCACTGATCAGTTCTGCTATTTGGGTATTTTTATACTAGCTGGTTGTCTGA
CGGTTTCATTGCTGCGAAAAGACACCATGACCAAGGCAACTTATAAGGGACAACATTTTTGGGGGGGGTT
CTTTTTTTTTCAGAGCTGGGGACCGAACCCAGTGCCTTGCGCTTCCTAGTCAAGCGCTCTACCACTGAGC
TAAATCCCCAACCTCAAGGGACAACATTTAATTAGGGCAGGCTTTCAGGTTCAGAAGTTCAGTCTATTTT
CATCAAGGCAGCAATCATGGAAGCGTCTAGGCAGACATGGTGTTGGAGATATACTTCCTCCAACAATGCC
ACACCCACTCCCACAAGGCCACACCTCCTACTTGTGCCACACTTCCCATGGGACAATCACATTGTAACCA
CCGCCCTGATTTTATGCCAAGTTGACACAAGCTAGAGTCGTCAGAGAAGAGGGCGCCTCAGTTGAGAACA
TGCATCCATAAGATCCAGCTGGAGGGCATTTTCTTTGTGATTGGTGGGGAGGGGCCGGCCCACTGTGAGT
GGCACCATTCCTAGGCTGGTGGTCCTGGGTTCTATAAGAAAGCAAGCTCAGCAAGACATGAGGAGCAAGA
TGGTAAGCAGTGCCCCTCCATAGCCTCTGACTCAGTTCCTGCCTCCAGGATCCTGTCCTGTTTGAGTTCC
TGTCCCAACTTCCTTTGGTGATGAGCAGTAATGTAGAAGTGTAAGCTGAATAAACCTTTTCCTCCATAAC
TTGCTCTTTGGTCACCGTGTTTCCTTACAACAATAGGAACTCTAAGTAAGACAATTTCTTATAGAAACAG
TGTGTCTAGTAGAGCCACAGACGCTTACCTCATAACCACAATTAGAGACGTATAGACACTTTGTTTTAAT
TTAAAGGTAAGACTTGCTCATGTACTGACCTGTGACTTTCTAGTTTGCTTCCTTCTCTCCATGATGAATG
CCATGATCAAAACTAACTTGGGGAGGAAAGGGTTATTACATTACAGGTAACAGACCATCACTGAGGGAAA
CCAGAGCAGGAGCTTGAAGCGGTAACAAGGAGAACTGCTTGTTGGCCGGCTCCCTGTCTCAGTCATTGTT
CTGTTGCTGTGAAGAGACACCATGGTCAAGGAACTACTATAATGAAAGCATGTAATTGGAGGATAACTTA
CAGTTTCAGACGTCTGGTCCATCATCATGGCAGGGAGCATAACACGGGAGCAATAGAGAGCTACTGCTCT
GTAAGCAGAGAGAGAGAGAGAGAGAGAGAGAGAGAGAGAGAGAGAGAGAGAGAGAGAGAGAGAGACACAG
AGAGACAGAGAGACAGAGAGACAGAGAGACAGACAGAGACAGACAGAGACAGAGAGAGAGGGAGAGACAG
AAAGAGGGAGAGACAGAGAGAGAGGGAGAGACAGAGAGAGAGAGAGAGAGAGAGAGAGAGAGAGAGAATT
AATCACCCAGTTAACACATGTGCATGCACACACATGTGGAAGAACCTGGTACACTCAGGAAATATCCTTA
ATGTCTTGTCTGTCTTGTTCACTGTGGCAGCAACTCTCACTCACAGGCAAAGCTCCTTTTGGTGTGGGTC
ACCTTTCCAGACGGCGTGCTCTGGGCCTCATACCTCTGCCTTCCAAGGTGGACTTATAGGATGGTCTCCA
CATCCATGGGGCATCTATGTAAGTTTCTGGGGAACGAGTGCTTAACTGCTAGACTCTCTCCCTAGCCCCT
TCCAGAACTTTCCGTCCCAACTCCCCTTTACCTTTCTTTTTGAGATTTATCGAGTATGCATGACAAATGG
AGACTGTATACATTTGAAGTATGAGGTGTAGTATTCTGATCACATTATACATTGAACAGATATTGTAAGA
TCAAGCTCATTCTCTCTCTCTCTCTCTCTCTCTCTCTCTCTCTCTCTCTCTCTCTCTCTCAGATCCACTG
TCTTAACATACTCCACATACACAAAACCGCATTGACAATCAGTTCACTGTTCCCAGACTCTGATGTGTTG
TTCATCCCGTAACCGAGTGATGTTGTACATTCTGTACAATCTACTTCTCAAAAGGAAAAATCAGCACCGC
AGTCACTGGTTAAAACCCTCAAATGGCTCCATGTCACTGAGGGTAAGATGGAAAGCCCCTCTGTTGACGT
CCCTCTGTTGATAGACAGATGCTGTTCCAGAAAGACCAAAAGCTATGACACACCATCCCGGGCCTGGGAA
ATCATAACTTTAGCTTCTTGTGTTTGTAAACAGAACAGAAAATGGAGTTTACAAGACAAGGAGAATGTAA
AATTTTGTGTTGCTAGAATACTCAGTCACATAGGTTATAGAGCAACTGAATTCATGGTTCCAAAGGGGTG
TGGTTGGGGGATTCATGTGTTTGTATAAGTGCCTGTTCCCAAGTGCAAGAGCACATACGTGTGTTCATAC
GTGCAGAGATGAGTAGAATGTGCATTCTCTTCCTCACTACTCTCCGTCTCTCAGTGAACCACAGCCCACC
CTTTTGACTAGTGTGTCTGCCAAGGATCCTCTTGGAAATCCAACCGCCTCCACCCTACCATGTTGCAGAC
ATGATTAGCCATGCCTGGAGTTTTACAAAGGTGCAGAGAGAATTTGAACTCTTTGGGCTTGCAGAGCAAA
GGCTCTTGCCCACTGAGCTATCTTCCCAGTCCCCATCAGGATATAGTCTATCACAACCTTCATGCCCTGC
CTTCTGCTGTGTGTTTCTCAGTATCCTAAGGGATGTTCTCTCACATAAACGGTTTCACCCCCACATGGCT
CTGTGCTTACACCCAGAACAGAGTGTCTCTTTTACCAGGAGAACTAATTCAGAGGTGGACATGTTATGAT
TGCACCCTCTAAGGTATAGAGAAGACTGTCTGCATCTTCAAGGCTTGGGCTTTCTTACCCTGTGAACTGA
ATGCTGGTGTCCCACCCTGGAGGATGGATAAAAGGAGAGAAGGATGTGGGAAAGAGAAGGAGGCAAAGGT
GTAGGGGAGAGGTTGAAGTCACATTAAAAGTTCCAAGTTAGCATCAAACCTGAAGAGTAGACAGGGAGAA
ATTGACAGTGTTAGTGCTGTCACCACACACACACACACACACACACACACACACAAACACACACACACAC
AGACACACACAGACACTCACACACAGACACATACACACAGACACACACACATACACACACACAGACCCAC
ACACATGCACACACACACAGACACACAGACACACACACACACACACACACACACGCATCTGCTGTGCTCA
GGTGTCATTCCCCCACTAAATAAAATGCTCTATTAGGTTTATCTGTCCCTCTCACGAGTAGCCTGTAATT
AAATAACCACCTTTTAAAATCCTGCTAGTGTGAAAGAAAGCCATTTGAGCATTTTCCTTAGCTGATGAAT
TACATGGACCAGTGGTCCTTGATAAACAGGCCGGTTCTAAAGCGATGCATGAGAAAAAGTAAACACGTCT
AAAACAATTGATGGGGATTTAGATCCCACGTCTCGGGCCTCACTGAGTAGACTCTGTCCCCAGCAGGGAG
CAGAGCCCAACTAGGACCAGCTGCAAGACTGGTCTTCCAGAGTGTGTAAGATCCAGGAGGGCCCCTTCAT
GGACTCTGTCAGACCTCGCTTTTCCCAGAACAAATGCTGTTGCTGCCCATGCTGAGACACTGAAGCCAAA
AGAGTGAGGACAAAAGATTTCCCTTTGGTGACCATCTCTCCAAAGGAAGTTCCCCATCAGGGTCAGAGGT
TTTTCACTGCTGCTTCAGGTCCTGTTCATGACTGTGATGGCTGTCTGTGGTGCTGACCTTTTCCTCATGA
AGTTCTTTCTAAAGAGTAATTTGTCTCCTCAACCTCCCCATGGAACCCACCGTGCCATTGACATCACAGA
TGTCAGCGTATCTTTTTAAAGAGAACACAACTCAATCCAATTCTACCCTCCGGCATCCAAAATGCTTGTC
ATTTTCATAGCCAAGTACTTCAGAGTGCAGACTCACTCCTGAACCAAAAATCTCATCTAAATCAGTTCCT
GGTGAGACTCGGGTATGATTCACCATGGGGCACATCTCTGCACCATTTATGAGTCTACAGAAACAAGAAA
GCAAGATGTGTGCTGCAGCTAGCATAAACAGGTTAACTATAACCTCTGATCAACTCAGCATCACTTGAAG
AGAGAGAAAGACAGACAGACAGACACACACGTGAGGGGGGGTTAGCAAATGTCTTATTGTGTTATCGTGT
TGGTCTGTGGGCAGGCCTATGAGGAATTGCCTCGATTGTTGACTGACTTAGGAGGGCCAAGCCCACCGTG
GGCAGCACCATCCCTAGGCAGGTCGTTCTGAGATGTATAAGAAAGCTAGTTGAGCTGGAGCAAGCCATCA
AGCAGAGTCCCTTGGTGGCATCAGCCTCAAAATCTTGTTGTGGTGCCTACTCTGACTCCCCTCCATGACC
TGAAAGTTGAAGTCAAAACATTTTCCTCCCCTACACTACTTTCCATTCAAGCGTTTTATCACAGCCACAG
AAAGGAGACTGGAACAGACTCCATGGGGCAGCAGCGAGGACTGAGGCCTCACAGATTCCCAGGAGCCTGT
GCTTGCAGCTTCTGGCTCTTCTATCACTGTAAGTCACAGTGACCTGGACAGGCTCAAGAGAAGGATGGAC
AGTCTGCATTACCGAGGAGATGACACAGTCACTTCTGTCCTTATTCCACGGACAAGAAAGAGTGCTAATG
ACCCAGTGGTTATAACGTTTAGCAGTGGGAACAGAAAGTGAGGGCGAACTTAACGCATCCCACAGGGCCA
ACAAGAGGACCAGAGGCAGAGGTGAAGCTGGACTCTGCAGTACATTTCCTGTGTGGGCTCCCTTCCCCCA
CGTAGTAACCAAACAGAAGGTTCTAAGTCAAGAAACAAAGAGGAGAGCCACAAGACGAAAGAAACACAAG
TATCTCAATAATGCTCCTGCCTGAGCTCCACTGCCCAGAGGTTTGTGGGTCTGTGGACATGTCTATGAGG
AACTGCTTTGATTGTTCACTGATTAGGAGGGTCAAGCCCATTGTGGGGGGAACCATACCCTAGACAGGTG
GGTTCTGAGCTGTATAAAAAGACCCAGTCTTGGAGCGTGTCTGCTGCTCATGTGGTGTTTTTTTCTTTTT
GTTTTGCTTTGTTTTCTAACTGACAGAGAGGGCTACAGTATTGCCTACAGCGCAGCATTGAGTCTGCTCC
CCAAAATTATCATCTTACTGTAAAAGAACTCAAGGAAAATTCCAGATCTCATTAAACAGATAGCGGCCAC
CTTCCCCCCTTCTACAATTTCTAGTCATTAACGAATTTTTAAGCTACCATTATCGCACCTTAACCACAGC
ACACTCTGATCTTCATAAGACTGATGGCACTCAAGAAGTGCAAGCCACCAGACAGAGGACAGAGGTAACA
AACCCAAACATCCACTGCAGTTCCCAACTCAAATGCTTACAGAGGCCTTGTCAACCTTCAGTCAAAACAG
GCATCACGTGTCTCTCATGACCTACCCTTTAATTGTCAAAACATTTGCACGTCTAAGTCCTTTCTGTTAA
AGGGGTGGGGGGACTTCTTTCTACTTTATGAGCCATTTACTTTAGTGTTTTTAAGCAGAGAAGAGGACAA
TCCAGTCAACATTTACTCTAATAGGGGACTGATGTATGCATGAGGCCGTCCCTGTCTCTCCAGTAACTAT
ATATCTAGATGCCTTTTCCTTGCAGTATGTATGAAATGAGCCTTCTACTCCATTCTTCCTTTCTAATTCA
GCAGTTCTCATGATCACTCTTGCATCCACCTCCTACCAGATCAAAAAGACTAAGCACGATCCCTTCTGCT
GTTAAGGATCAGACCCCAGTGTGGGCTGGAATGATGGCTCAGCAGCTAAAAGCACTGGCTGCTCTTGCAG
GGGACTCAGGTTTGATGTCTTGCACCCACATGGCAGCCCCTACACATCTGTAACTCCGGTTTCAGGGAAG
ACCTTCTGCTGGCTTCCCTGAGCTCCAGGCATGCCCAAGGTACATATACATGCGTTCATATAAAACACCC
CTACACACACACACACACACACACACACACACACACACACACACACACACACACACACACACATATATAT
ATATATATATATATATATATATATATATATATATATATGCCTTAGAAGACAAGGAGGAAAAGGAAAAGAA
GAAAGAAGAGAAGGAGGCAGTCCTATGTAATCCACAAAAACAATGCATTCAATTTTTTTTATTTATTTAC
TTTATTTATGAGTACACTGTAGCCATCTTCAGACACACCAGAAGAGGGCATCAGATCCCATTACAGATGG
TTGTGAGCCATCATGTGGTTGCTGGGATTTGAACTCAGGACGTCTAGGAAGAGCAGTCATTTCTCTTAAC
CGCTGAGCTTTCTCTCCAGTCCGTTGATTATTTTAACTTTGTAGTCCTTAAGTCCAAGCTCTTACTTTGA
AGGAAATGCCGGGAGTGTGTGTGCACACTGTATATTATTAATACGGTGCTGATGTGTAGAGACAGGTGGA
TCCTGGAACTTGGGGGGCCAGCCTATCTAGCCTAACTATTGAGATCCAGGACAATGGGAGACCTTGTTTC
AGATGATGTGGGTGGTGTTCCCGAGACTGACACCAGTCTTTCAGCCTCCACAAATATGTGCACACGACCG
TGAGTACACGTGATGCATACATTACAAAATGAAAAACGAAACGTGGAAATTCAATAAAGAAAGCTCCTTT
CCAGCTGGTGGCGTATAGAGAGGATTGCTTCTCCTACTGTAGTTATCTCTGAAGAGGAAGTCAATAAATG
ACTCAGACAAGAGCCTTTGAAATATCAGCTGCCAACCCAGGGCCCAGATCTCCTCTCTGGCTGCAATTAC
CTTCTTAACATGACTCCACATTGTCTCCTGGGACCCAGGTTTCCCCTTCCCCATAGCTCTGCCCTAGTAT
GAGCCTAAGAATCCATAGAGCTAGCCAAGAAAGGAGGGGAGAAAGGACACGAGGGGCTGGAGAGGAGGCT
GCCAGTAATCCAGTCATATACACTGACCTTTCCATTGGCACTCAGTCCACGGATACCAGGCAATGTCACT
GAGCTGGATGCCCAGGAGGAAAGGCAGGGTTTAATAATCAAATAGGTGGCGGTCTTTACCACAGTAAGTT
CAGCCAGCAGTGAACACAGTCAGACACTGAAGAAGATGACACCTGTCTGTTAACTGTGAACTCCTGAGTG
CATGTGCATGCTTGTGTAGAAGGACTGTGTGTCTGTGTGTGTGTGCGCGCGTGATCATAGTTATTTAAGA
ATTGTTATTTTTTTCTTTTATTTTCATATATTATTAGTCCCAGGACTACTTCATGACTTAATAAATCTCA
CCAACATTTCTTCCGTTGTGCCTTGTAGCTCTGAAAACCCCTGCTGGTCACCCAACGATGTGCTTTACCT
TGTCAACTATTTCAGGGGACTTTGGGGTGCCCTTTCTGTGAAACCCAAGAGACAAGAAGAGAACAGAAGC
CCCACCTGGGATAAGAAAGCGGGTACAACTTTGTCTGAAATGATTCTGTGTGGGCGAGCACGCGGATAAG
AGAACATGATGTGAGAACTGAGCGCAAGCTGGACACACAAATGGGGACATTGAACCCCACACAACCACCC
CCCCCCACCAAACGGTGCCTGCGGGTTTAGGCTTAAAAGTACCTGCCACGGAGGGCCCAAAGGAATCAGT
ACTGAGTCTGTGGGGACATTGGGGAGAATAGAAAGCCTTTGCCTCCGCTCTCAGTAGAAGACATGGCAGT
AAAATGGGTTACGGATGTGTAGGACTATTGGCAGAAGCATATTTAAAGAAAGGAACTTGACTCATCAGCT
TTGATTTGAAATATTTATTATGGCAAATGGTGGTTATTAGATAAAGATGCCTCACACATCCTCCATTCAG
TCACAATGTCACTTTCAGCTCATTTCAGCTGGTTATGTGTTCATGGATTAACACCCTTTTAATAATATCT
ATTAAAAAATTTTTTTGCTCTCTCCCAGGGCAAGGTAGTAGCAAAACTCGCTGTATGGCCATTATCTGAA
GCCTGGACTAGAAAGATAATGGCCCAAGGTTTACAAGGCAGGTGGGAACGATCAATTATACCCCCATGAC
TACTGCACAGTTCTGTTACGTGATCGGCAGGAGTGCTGGAGTTAACCGGGATTTCGGGACCAGCAGATAC
CCACTCTGCCCACTTGGGCTTCTCCGGGTACAGGTCTGTCTCTTACGGCAACAGGCAGGGAGCGTCCTAC
CAGCAACTCTGAGGAGCAGCATGAGGACACGTCATGGAAACCAGAGAAGGAGAGAAGAGAGGAAAGGTGT
CCTTCTCTGGCTCATAGACAAGAGTCAGAGACCTGAGTACCTGCTTCTAACTGAGTACAGAGCCACTTCC
ACCATGTGTGTATGAACTGTGCTGGGGTCTCCAGTCTATGATCGTATTCACTTTGGTCCATCATTTCCTA
CCAGATGGAGAAGACACCCAGCTCCATCTAAAGTGACAGTGAGATCAGGCTGGTTATGGCGTGCAGGTGG
AGGACAAGACTAAGTGGCATCAACACAGACATACACTTTCATGCATACAGACTTGCATGACACATATATC
CGCATGCATATGCACACCAAGAACATGAGCACACATGCATGCATGCACACATAAACATACATACATGGAA
CGCACTGATAATTTTATGAATACATATATACATATTAGCGTGTGTGCACTTAGTTTCACACATGTGCTAC
CTTTATACTGTATATATACAATATACTATATATATATACACAATACATACAAACACATATATATATATAA
ACAACACACACACACACACACACACACACACACACACACACACACACACACACACACACATATATATAAA
TCCTAGTTTTGTGGTATCTGATTTCTGTATTCACCCTAGAAAGAGTCAGCTATTTGGTTCCCATTCCTAA
AGCTTTTTCTTTTAAAATGCATGACTGCAAAGAAGCAGGTCACTAGGTCAGTAAAGTGTCTGCCGCATCA
TGGAACAAAGACTTGGGGGGAAACGCTGCAGGTTTGGGGTTTGCCCTTGAGAAGCCCCTACAGAGTCAGG
CAGAGGACACTCTGGCTGTCGTCTCCTTTGTTCTGAGAGGAAAGAAGGGAGCTCTCTGTGGTGATTACAA
ATACCTGTTTCTGTTTTTTTTTTTCCCATGGAAGACATTTTTTTTAATTGTCTTGGGGGTTGGGGGAGGG
AAAGCAGAAAGAGGAAAAAAAAGAAAAAAGGAGTGAAGGGTCGGGGATTCTGTCTTTTATTCAGGCCATG
ACATACATGCCAGGTAATGAATGACAGGCACCTCTGCACGCAGGTGAGTAGTACTCTGGGAATGTGTGGT
GGTTGTCATGGCAACAGACACAAGAGGGTCCTTGTCCCCTAGTGATACTGGATTCAGAGGTTTATCTGTA
AACCCCTTCTGATGCTAAAAGGTAGGAAACAATAAAGCTTCTTTAGGGAAGATATTGTTTGTGAACAATT
AGGTTGCAGTGGTAGGTGATGCTTGAATATGGCTCCTCAGATGCTCCTTAAGGTAATAAAATCTGGAATA
GTTTTTGTTGCACATGGGACAGGGGTAGGGCCTCTCCCCACTATGCTTTTGTTTGTGTCTGTTGAGATCT
ACTAAACGGAAGAATTTCCAATCGCGTCCAGGCTTATTGCACATATAAGGCTTCACCCCAGTGTGTTTCT
TCATGTGGTCCTTGAGGTGCTGAGACTTTTTGTAAGATTTCTTACAACCCTGGTAGGTATAGCAGTATCA
CTTTGAGTTATGAGGGTTCTTCAAGGACACAGGGCTCTGGGTCTTGAGGTCTAACTTTATCTCTGGATGC
TGTCCCTGGTCCAAACCAGAAGCTGAAGAGATTTCCTGAGGCTGTATTTGAATCAAAGGGGAATTTGAAG
TATCTGAAGATTCTCCTACATAGGGGGCTTGGTTACTAAGTGAAGTCACTTGAGGTTCTAGGCTTTCTTC
TATTTTGAGTGTTCCATTATGACGTGGGTACACATTCTGATCCACAGAGGTCCTCATCTGATCCAGGACT
GTCTCTTCAGAACTGAGACTTGTCTCTGGATGCCAAGCCAGGTTGTCTTCTTCACTAGATGTTGTTCTCT
TAGTCCCACAAGAAGTTGTGTCAAAATTGGAGTTTGGTATCTGAGAGTCATGAAGAGACTCGCCACCAAT
GGGACTTGTTACCTGGAGATTCACAATCAAATCCTGGTCATACCTGTAGCCTGATGTCTGATACCCAGAG
AGGAAAATAGCTAGACTTGCAACAACTTCGCCCACCGCTTACAAATTGTTATTTACTTGAACAGAAGAAA
CAACATCTCCCAGCTCCACCCCTTTCCAGAGGTTACTTTAGCATTAGCTCAAAATTTCAAACCACAAGCA
AAGGGGGCCCAGAGTGATGCTACCGAAAACTGAGTTGAGCAAACAAAACTGTGTAATGGAGATGCACTGG
AAACACAAGGGATCTCGGAGCAGGCTGGGCTCAGTTCTACCCCTCAGGCTGTTGCCCCCTCCCTTCTCCA
CAGAGTGGACCTGCCTTTGCAGGCAGAAATCCACAAGTTCTACCCCTCTAAGCAGCTCTAACAACCTCCC
AGAGGAGTTAAGAATGATTTACTACACCATCAGCCGTGTCTCCTCTATGCTGACATGAATGAGACATGAA
GCTTTGCGGAAGTGAAGAGAAGAGAGGCTCTCCTGGCAGAGAACAGTCCTCACCACTCTGCACATACAGA
CCCATCCTGAATTCTCAGATGGTGATACACAGAAGGGGAGGAAGGAGACCCACACTGAGCAGTCCTGGGG
ATGACCGGATTTAACTTGTGTCTAGCACTAAGAGAGGAATAGTCCCACACATGCAGTGCCACTGTCCCAG
GAGAAGCTCCAGCAGTGGCTCCAGCAGCGGACATCCCACTAAGAGTTGGCTGCTCATCCTATCAAGAATA
GCACTTTCTTAGGAACAGGGTCCTGACTACAAATGGGCCCTGGGATATGCAACCACTCAACCCAGAGAGC
TGAGAGCTATGACAGGATCTACAGGGGTTATCTCAGGGCAAGCATCTCCCCATCTGTGTGGCCATTTCAT
CCCCACTGGGCTTGGGCCATGTTGAGAGCAGCAAGGGATTCAGTGTGATGCCCTAAAGTGGCTACAACAC
ATGCCCATACATGGGGGATATCACAACAGATGCTCCTTCTCTCAGCATTCTGGAAGGTGAGTGTCTAGAG
CCTAAGTGACAATAGGGCTGTGTGTGCGTATGCAAGTGCACAGACACACACACACACACACACACACACA
AACAAACAAACACACACACAGAGAGAGAGAGAGAGAGAGAGAGAGAGAGAGAGAGAGAGAGAGAGAGAGG
TCCCTGCCCTTCCCCTTGTTTCCGCAGGATGCAACCATCCTTTGGCTTATGGACACATGGTCCATCCCTG
CCTCTTTTGTCACATAGTGACGTCCTCTGCTTCCAATTCTTCTCATGGGCTCAGAAGCAATGGAGCGTGA
GCCAACTCCAGTCCATATGGGATCAGCTTCACTCGGCTACAATGGGTAAGGCCCTGCCTGCCAATCAATG
ACATACACAGACATTTGCATGTAAAGATGTCAACTCCTCATTCTGGAAGGAGACAACAGCATCTTCACCA
ACTCATCATCCAGCACAAAGCCAGAACAGTACCCTTGGCTCTCAAGACTGCTTCTAGTTAGTTGAACTGC
TATTAATTGCTCTAATCAGTTCCCTTACTGTCGTAACAAAGTACATGACAGAAGATAAAAGAGGTTTCCA
CTGTACACTGAGCTCCCATGATATAGAGAAACAGGCTGGATCAGTGACAGGCAGGCCATGCACCTCGCAG
TCTGCCTCAGTGGCTCTATGGCTGCCAGCTTGTCCCCGTGTCCAAGATGTTCCTCAATCCCTTCACAAAA
TGGTGCCAGCACCTGAGGTCCGACTGTTTAAACATGTGTGCCCTTTAAATGAGAATTTCTAGGAAGAAGC
TGTCTGCGAAAGCTGACTGGCTGGTTAGAGCTGCAGTGGTGAGGAGATGTTGGGACGTCGCTGATCCAGA
GAATAGTTACCTGATAGTTTTAGCCCCCAGAATTCTTTGCCTACCTCTTTGTCAAAACTAATATATATCA
TAGATTTAAAACAACTTTTTGGGATCTATTAAGTTAGTAAACCCCTAGAAACCACCAATCCAAAAGCTAA
GAATGTCATCAGATAGCATCGTGGGGACATAGAAAAGATCCCCCCAATTTGCTTTAACCTCCTTGCGTGT
GTGCCCACCAACGTGTTTTGCATTTGCCTTGCATTATAACTTTCTGTGTTCTGTAAAACTATGAAACTTT
GTGAAACTGCGTCCACACTGGAATAAGGGGTGACCTAAATTTGTGTTCCTGGACCATGATCACTCTACAT
GGCTCCAGAATAAATCATCCTTAGACCCTTTAGTCCCTTAGTCCCTTAAGGTGAGAGCTGTGTTTCTGTG
TTTGCAGTCTCTGAGGAGCATTTCACATTCAAATTATCTGAGAAAGGGAGGGATGCACCAGAGGGAAGCA
GGGACCCACCTCTTCAGCCTGTTATGTTGAGTATCTTTGTCTCCTCTATGAAGTCATGTGACTACAAGGT
CCAATGTCTTTGCCTCTGTTATGTCTAATAATAAGATGATGAAGCAATGATCTTCACCATGGAAAAGAAG
TGGGGAAGGATGGAGGACAGGAAGGGAGGGCTAAGAAAGGAAGTAGCAGAGATGGGGGTGTGGCAAAAAT
CTCAGGGAAGGCAAATCCAGACATCAAGCGTCAGACAAAGCTGCAGTTGTTCCAAGTTCACACTCTCCCT
CGATTCAGAAACAGCATCTTTTCTGCTAAGACCTGCTCTGTGCTCCCTTCCTGAATAAAGACAAAGAGTC
TGACTGGCAAACCTTGGAGGCCAGACTTCAGTGAGAGGTTAATGAGCCAGAGTAGTAATCAGCCCCTAAT
GGGAATGCCAATAGCAGTACCGACACCCTGTCAATCAAGTCTGCAGAAGGACTGGAGTTCTCTCATGGAA
ATCCAGAGAAGCCAGGAGCCCTGTGCTGTCTGAGTCACACCAACATCCAGAGTCCTCCATCAAATGCAGA
AATCCCAGAGCACACCAGGACAATCCTCACCAAACACAAGAGCCCTCTAGGTTTGGCACTGGGCTGGGGA
CAGGGGTCAAGGGGACTGAAGGCTTTTCTGAAGTGATAAGAATCTGCATCCCACCGGGCCTAGTTAGACA
TTTAAAATGGAAATAGTGGGGCATTTCCCACCCACTAAGTGGCTAATGGTCCTGCTAATCACCAGGTCTC
CCTGAAGGGCCGATGTGAGCAGCTCAGACCTGACCCAAGGCTTCCAAAAATTCACACTTCTCTAGACACT
TCCTGTAACACAGATGCTGTACAAGGGAATTGGGAGGGAGGCAATGAAGGGCTGGATTTGAACAAATATT
CCTTACATGCATCTATATAAATTCTCAAACAATAATAAAAGAGATTAAAAAGAAAACACCTGTGATTGGG
GATTTGGCTCAGTGGTAGAACGCTTGCCTAGCAAGCACAATGCCTGGGTTCAATCCCCATCTCAGAAAAA
AAAAGAGAAAAGAAAAGAAAAGAAAAGAAAAGAAAAGAAAAGAAAAGAAAGGAAAGGAAAAGAAAAGAAA
ACACTTCATTCAAGGCCGACTGCCTCTTTTGGTCAGGATTTTGCTCCAGGCTGGTGAGACACTCAACAGG
TCATGGCCCTTTCTGCCAGGCCTGAGGACGTGAGGTCACACGTGTGCAGTGGCAAGTTCACACACACACA
CACTAATTAACTAGTTAACTAATTTTTAAGTAATTAATTAAAGTTAATTACCATTTCTTAATAAATAAGA
CATTATAAAGCTGCCACTTGCATGAAAGAGTCTGCTTTATTAGCTGACCCCTGACCCATTCTCTCTCAGG
CTCACCAAAGAGAGGACCATGTGGGACTATCACCAACCTGGGCTTAGCACCTGACAGAATCCTGAGTGTA
TCTGTCTGAGGAATGAAGGGCACCCTGGGCATGCAAAACACCACACAGGTCCAAGACAGAAGGGTGCCTC
AGTGCACATATGCAAAACCAAAGTTCAGATGAGGTCACAAGAAACCATGAAATAACACACAGCCCGCATT
GTCAAACCTGAGCTTTCTCAGAATTAAAATTTGCCTGATTCTATCTAGCGTTTCCCCAGAGGACCAGCAA
CAGCTTCTTGTCTTGTTCTCGTCCTTTCTACTCTCTTTCTATTTTGTTTAATAATAATTTTAAAACATCC
TAACTATTGGTGAAACACCGTTTATCAAACAGGAATAAACAGGTGTCTCTTGTTAAACAAGATGGTTTTA
ATCTTTCTTGGTACTTTTAGTACTATTTGGGGGAGTTTTGTTGTTTTGTTCTTGTTTTTGTTTTCAACTT
AATGCACACTGCTGCATCATGGAACAAAGATTTGGGGGGAAATGCTGCAGGTTTGGGGTTTGCCCTTGAG
AAGCCCCTACAGAGTCAGGCAGAGGACACTCTGGCTGTAGTCTCCTTTGTTCTGAGAGGAAAGAAGGGAG
CTCTCTGTGGTGATTACAAATACCTGTTTCTCTTTTATCTACTTGTCCCCAAATCCACTCTCCCTGCCTT
GTATGCCAATATCCTGCTCTGGAATTAAATAAATGAATACATACGTGTGTGTGGTTGCATAAGCATGGGA
GGTCAGAGGTCAACCTTAGCTGTCGTCCTCAGTCTCTGGCTCAACTCCCTTCAGTGGTCAAGTTGACACA
CCTGGGAAGAAGAGACTGTAGCTGCTTGTTTTCTAATACTAATTGGGTTCCCCAAATTAGTTTGCAGGAG
AAAGTCTGCACTTAGCTTCTGGGAACCTGCCCGCAGTTAATTCTGATTGGTAAATAAAGATGCTAGCCGC
CAATAGCTGGGAAGGAGAGAGAGAGAGACAGAGAGAGAGAGAGAGAGAGAGAGAGAGAGAGAGAGAGAGA
GAGAGAGAGAGAGAGAGAGAGAGAGAGTGTGACGGGATTCAGGGTTCCTGGGCTTGGGTCCTTGAGCAAG
CAGGACAGAGAGGTCCCCATGCCTTAGGGGAGTGTGGAGGAGGGGAGACAGAGGCTGCCATGGAAGGGAA
ATAACATGCAGAAGGGCAGAGCTGCCATATAAAAGGACTAAGAAATCATGGCCCAGAGGGCTGCTCCTTG
GAGTCAAGAACAGCCAAGATGAAGCATAGAAATTAGTAAATAGTAACTTGGAGTTATTGCTGGGAGGTGG
AATCTAACAGGATGGAGGGCAGTCAGCTGCCCAGCTATGGGCTGCTGTAGATATAGAGGCTGGGCGTGTT
TCTTTCATTCGGGAACAGAAACCATTGAGGTGAGTAACCCCGCGTCAGGATTTATTATTATTATTATTAT
TATTATTATTATTATTATTATTTTACTACAGGGGACCTCAGCTGAGGATTTGCCTCCATTGCATTTGCCT
GTGGACAGATCTGTGAGGCATCTTTTGTCAGAGAGAGAAAGAGAGAGACAGAGACATAGAGAGATAGAGA
GACAGAGAGACAGAGAGAGACAGAGTCAGAAAGAGACAGAGAGAGACAGAGAGAGACAGAGAGAGACAGA
GAGAGAGAAGGAATATGGGGTTCCCGGGCTTGGGTTCTGGAGCAAGCAGGACAGAGGGGTCCCCATGCCT
TAGGGGAGTGTGGAGGAGGGGAGACAGAGGCTGCCATGGAAGGGAAATAAAATGCAGAAGGGCAGAGCTG
CCATATAAAAGGGCTAAGAGATCATGGCCCAGAGGGCTGCTACTTGGAGTCAAGAACAGCCAAGATGAAG
CATAGAAATTAGTAAATAGTAACTTGGAGTTATTGCTGGGAGGTGGATTCTAACAGCATGGAGGGGAGGC
ACCTGCCCAGCTATGGGCTGATTTAGATATAGATGCTGGGCGTGTTTTATTCATTCCGTAACTGAAACAA
TTGAGGTGAGTAACCCTGCATCAGGATTTATTAAGTTTTTTTATTTTATTTTATTTTATTTTTTTAGTAC
AGGGGACCTCAGCTGTTTTGCCTCCATTGAATTTGCCTGTGGACAGATCTGTGAGGCATTTTTGGAATAA
TGATTGGTCTGTGGAGGCCCACTGTGAATGCCGCCACCTCTGTGTGGGCGGTCCTGGTTACAGAAGAAAG
CACATTGACCAAGCAATGAGGAACATGCAAGTAAGCAGTTGTTCCTCCAGGGCCTCTGCCTCAGTTGCTG
CCTTCAAGTCTCTGCCTTTAGTTCCTGCCCTGACTTTCTTCCTGATGGGCACTGATCAAGCTGAACTCAA
CCCTTTCCTTCCTGAGATAGTTCACTCACTATTTCTTCAGGGAAAAGAGAAGTAACTGAGTCAGTTACAC
CCTGCCTTGCTTTGTTTTCTTGCAGCAAAGTCTCACACTTACACCCCAAACATACAAGTCGAGCTGGTAG
ACCAGATGCATCGGGGATGCATCTGTCCACCTTTCTGGTACCAGGATTCCAGGCCACCATGTCTAACTTT
TATTTTTTAACGTGGGTTCTAGGGACCGAACTCAGACCCTCATGCTTACATGGCAAAAACTTTACTGGCT
AAGCCAGTTCCTTAGCCCAAGAACCCCACCTCAATATCTTTGAAAGCCATTCCTCTGTCACACCAGTCTC
TCATTAAGGCACACGTTCCTTCCATGACAATGCCATGTGGGTTAAATTTCTAATGAGAGGACAGGAAGTC
ATGTTGAGATATGAAGGATTTTGCATTGTTTCTCAATAGGGTGGCATTTTGCATTTGGGAAATGTGAAGT
TTCTGGAAGAAACCTTATCTGCCTTTCCTCCACAAAAAAAGGAAATACCTTTAGTCCATGAACTATAGCT
TAACACCCACAGTAATCATGAAGAAGGCAGGTGTGGACATCATCTGTGTTCTGTGGTCCTGAGAAAGGTC
AGATATTTAGCAGATAATTATCAAACATTTAATGGGGAGAGGGGGAGATATAAGAATGTAACTTCAAAAT
TATATTGACTTCACTCTTCTTTGGGCAGAAACATTTTAAGTAATATCCCATTGTCCTTCTGGGTGTGTGT
GTTTTAATTGCTGTATCGCATCCACCTCCTGGGACATTGGACCTTTTTTGAGTGTGTGGTTGCTAATTGC
TAAGGAGGTCCTGGGGAGGGGCTGGCAAAGTGGGGTTCCGATAGGACAGAAGATGAGTTCAAATGAGGCT
GGCAATAATCTTGGCCTCATAACTGCAAACACAATAAATATATCTGCTGGGAATGTGTCTGGTCACAGAA
ATATAAAACCAATCAGTGTCCCTTAATCCCAAGGGTGTGATTGACTTGGGAAGAAACACCAAAGCACACA
CAGCATCAGTTCACCAGCACAGCCATCCCACAGGACTCTTGGCTCATCCATCTTTCTCATCCTACTGCCC
TCAGTGATTGGCTATAATGTAGTCACAAGATGGCGGCTGCATCCACAGAGAACACATCACACTCCTCCAC
AGCAGAATTCCAACCCTGGATGGGAGGAAGAGGAAGAGAGATGAAACTGTCTTGCACAGCTCCCTATTTT
TGACTGGCAGAAAAACGTCTTTCCTCAGAAGATTTTTGGTGTGTCTCAGTGAGTCTTCTGATGCACCTCA
ACACCAGTGACATGCACAGAACAAAGCTAGCATGACTGATTCAAGCTAATCAGGATGCCCTCCGTGGATT
AAAGGATAGAAAGTCAGTTATACTAATATCCAAATGAAACTGGCTATTGGCAGTGAGAATTTTGGTGTAT
TTAAAAACATAGAAATATTATAAGAGTATGTTTTGTTTTAATCCAGGCTGTGGGGCATGGGGTTGCTTTA
GATTGTCAACACTGGCTGCCTATGATTTGCCTGGTGCTCTGGCAGGGGCGTGATTTTGCCAGCAGCAGAC
AGATTTTGCACGTGTGTAACATTTGGGATGCTGGAGACTTTTCAGAGAACATATAAATGCTAGAGCCCCA
GACTGTATACCATACTATACCTGCAGGTGGCTCAGAGAGCACCTGTAGAGACTCGAGCCTGCAGCCAACC
AAGCACAGCTCCAGTGTGAATTGTTCGGCTCAGGAAGAGAAATGCTGACTTTTCATTGATCCACCTAATG
GCTTAGTGTGTCTAATCAGCCTGAACTGCATCCTATTGTTTGTCTGCAGTTAGATCTAATTGTTGTCCTA
ATTACCCAGGTCTAGAGTTAGACTCTCACCCTGAGCTGGGAGAACTGCTTCCACCATCTCCTCCTTCTAA
TGGAAACCCTTCTGAGACTGAGAGCATTCTGCCTGAAGCCTCAAAGTTGCCTTGAGCTAAAATGGCAGGT
AGCAAAGGAAATCTTATCCCCCCCCCAAGCCCTAACTAATTACGGGATGTCATCAGAGCCTGATTAGTAT
TTACCCAACAATGTGCTGATTCCTGATCCAGCCAAAAATTTAACTGCCATTTAATTGGAGCACGATATTT
AAATCTTAATTTCATTAGCTGCTGGTAATAATTTTAAAATTATAAATCCAAATTATCACACGGAATACAT
TTGCAAACGTAAAAAATTCAGTACTGATTCTTGTTTCATGGCACACATGGTTGTTGGTTTGATTTTCAAA
CCAGAACTGAATATCCTTTCATGGAGAGAGAGATAACTGGGTTTTTCCCTGCACCGAAGCCTGCTTGGAG
AGGGAGAGAAACACATCCACACCATAAAAGGGCATCTGGGCAAGCACAAGTGCCCCGCCTGTCACCTGTG
AGATGTGAGCCACCTCTGTGTGGGTTACTGATGCTCTCACATTTCTGCTAACAGGTCAGTCGATACAACA
AAAGCCACTTCAGAATCCCCAGACATTCAACACTGATTGTCACAGAAGGGGCAGTGGAGACTGTCAGTCT
CTGCAGAACTCTCAGGCTGCCAGGGCCTCGATGCCTATATTCTGGCTGTTATATCTATAGGGCAACCTTC
TCCCAGAGGAATAGAGGGTTTGCGGGCTCATCAACACACGTGTGTGCACATGCGCAGAAAAGAACCATCT
CGGCAGCTGGGAGTCCTGCACCAGTGGAAGGGGAAGTCTCTGGTCCTGCCGAGACTGAACTCCCCAGTGA
ATGGGATTGTTGGGAAAGGGCAGAATGTGGGGGTGCATCAGGAGAGGAAAACCCCTATGGAAGGGGAGTG
GGAGGTGCTAGGAGATGTTAGCCTGGACACCAGGAAAGGGAATAACATTTGAAATGTAAATAAGAAATAC
CCAATTTAATAAATATGGAATAAAAAAGACACTCCTTCTGGAAGAGGAGAATGTATGATTTCTTTTCAGG
ATCTGTGGGAAGACTTTGGACACCTGGGAAAATGTGGAATGACCTATAGATTCTTGGAAACATTTGGATA
GTTCCAGAAACTCCTGGAAAAGTGGAAGATCCAAGATCTATATGGTAAGAGAGGAAGGTTTATGAGAACC
TGGAATGTGTGGGGACATTACCTGTCCCAGTTTGTCAGTAGAAGAGTCAGCAGAAGGAGGCCCAGGTACA
GTGTGATCTTCTTTGAATCTCTCACTGTTCTCTCCAGTACTGTGTTTTGTAGATATTGCAGGCACTCTGG
CTCCCAACTCGTCAAAGTCCACATGTTCTTCAAACCCAGTAGACATAAACAAGTTTTTTTTTTTACCTTC
ACAAGAATGGGCACTACAGATGAGGCCAGTTTTTTTCTAGTAGCAGGATGTAAGCAGATGTTCTGGTATA
CCTGATCCTCAGCATTGAGATGTATTAAAAAAATTAAAACACTTGTTTTATGCGTTCCCACCACACCTGT
TATTTAAAATATGTTTCAAAGAATCCAGACGCACCCCAAGTTAAATACTTCTTTAGTTGTATTAATACGT
AGCCCGTGGAATCTTATATTTCCAATTATTCCTGCCCATCTGCTCTAGCTTGCTGTATACTTTATATTTA
CTTCTAAAGTGAACATATATTGCTATTATTTCATGTTACAGAGCCATCATGACTGAAAATGTTATTTTTA
GTCCTGTTTAAATTACTCTGTTACTCATGCACTGATTTCTGTGTATGGATATGAAATTCTGACTCATTAT
TTGTCTCCTTAAATGATTCTTCTGTAACATTCTTTTTCAAAGTCTACTTTTTAATTTTTAATTATCTGTG
TGTGTGTGTGTGTGTGTGTGTGTGTGTGTGTGTGTGTGTACACAAATGAACACGATGTCCAAGAAAGCCA
GTAGGGGGCGGTAGATCCCCTGGAGCTGAAATAACAAGTGGTTGTGGGTCACAAGACACGGGAGCCTGAA
TCCAAACTCAGATCTTCTGTAAAAGAAGTTTGCATTCTTAATTACTATGTCTTCTCTGTGGCACCATTTT
AACATTTCATCAATTAGTAGAGTTGGTTAGCAATTCCATTAGATGTTGTCTGGGAAAAAACAAAACTTTT
TAAAAGTTTTATCTTTAATAGGCACTTTTTTTCTGCTGAGCACATAATTGGAACTTTAGAGTTATTTATT
TCGGAAGTGGACTTGTGCCATCCTGCCTGTTTTGCAGTGGGCTGAAATGCAGTCTAACTACAACTGTACC
TTCTGTTTTGATTCTCTGTTACTTTCCTTGCTTTATTTTTTTTTCTTTCAAGATTTTTCCACTTCCAAGT
TCTTTATTATATAAATATATAATCATATTATTTATGTATCTCTCCCAGCTCAGCTTTAAATCTCTTGAGC
ACTGAAATCTGTTTCTGGCTCTACTCTGTGTTTAGTACCAAGGAGAGCTCCCGGGTCTCAGCAACATTAA
GTGTTTGTTAACAAAGGGGCTTTTTATTCTTATTTTACAGATGAGATGCCTCAGGCAGAGAAAGGTTATG
GTAACAGAAAACACTGGGATTCCTAACATGGTTTCTTAGAGACTTAATGAGTTGCAGACAGAACAGGAGA
GCCTAGGTTTCTTAAGGTTGTCCATACATGGTCTTAGCCACAGAGGATGAAATGTAACACGTTCAGTATG
GCGAGAACAGCTCAGATTTAGGTTAATACAACTCAGTGTGGATCCGCTCACATCTGCCCCTTCCTCGATG
TGTGGCTTGCCTGGAAGAGTGTTAAGACAATTGTACATTGAATCCTGTTCTGACATGCAAGCATAAATGT
TGAGGACAAATAATCTTTCTATGATTATAGCTATAAAATTTTATTTTTCTTGTGTTTATTATATTTTATT
GTATTTATTGTATTTTGTTGCACTTTATGTTTGAGACAAGATCTTACAACGTCGCATTTGCTTGCCTGAA
ACATTCTTAGGAACATGTAAACCTAGCCTTGTTATTGCCCTGCCTTGATGGACCTTGCTCTGGGGACCCA
TGTTAATACAGTAATGTGTGGAAAATACTGAATAAATGTTATTGATCCTCCTCTATGACTCTGCCTGTAA
GGAGCCAAAAAAAAAAAAGCTCACAGCTACCATACAGCCAGGCAGAAGCAAGGACTGAACTTGAAATCTT
GAAAGAAGAGATTAGGGACTATAGCTTGTATCCTGAATCCATGTTTATATTCCAGAAGCAAAAACTAGCG
TATAGTGATAAAGGCATTATCATGGTTTGAATATGCTTGACACAGGCTTGTCCCAAGCCTGACAACCTAA
GTTTGATACAGAAGACCCACCTGGTGGAAGGAGAGAGCTGACCCAAACAAGTTGTACTTTGACCTTCCTG
TGTGTGTGTGCGTGTGTGTGTGTGTCTCTGTGTGTGGGGGCTTGGGGGATTACAGATTTAAAATGGACAA
TTTTCTAGACAGATACCAGGCACCGAAGTTAAATCAGGAACAGATAAACCAGTTAAACAACCCCATAACT
CCTAGGGAAATGGAAGCAGTCATTAAATGTCTCCCAATCAAAAAGAGCCCAGGTTCAGACAGGTTTAGTG
CAGAATTCTATCAGACCTCCATAGAGGACCTCATACCAATACTATACAAATTATTCTACAAAATTGAAAA
AGATGGAGCACAACCAAATTCCTTCTATGAAGCCACAATTTCTCTTATGCCTAAACCACACAAAGACCCA
ACAAAGGAAGTGAACTTCAGACTAATTTCCCTTATGAATATCGACGCAAAAATACTCAGTAAAATTCTGG
CAAACTGAATCCAAGAGCACATCAAAACAATCATCCACCAATATCAAGTAGACTTCATCCCAGGTATCCA
GGGATGGTTTAATATACAGAAAACCATCAACGTGATCCATTATATAAACAAACTGAAAGAACAAATCTAC
ATGATCATTTCATAAGACGCTGAGAAAGCATTTGACAAAATTCAACACCCCTTGATGATAAAAGTACTGG
AAAGAATAGGAATTCAAGGCACATACCTAAACATAGTAAAAGTCATATACAGCAAACCAGTTGCTAACAT
TAAACTATATGGAGAGAAACTTGAAGCAATCCCACTAAAATCAGGGACTAAAAAGGCTGCCCACTCTCTC
CCTACTTATTCAATATAGTTCTTGAATTTCTAGACAGAGCAATCAGACAACCAAAGGAAATCAAGGGGAT
ACAGTTTGGTAAAGAAGAAGTCAAAATATCACAATTTGCATATGATATGATACTATATTTAAGTGATCCC
AAAAGTTCCACCAGAGAACTACGTCAGCTAATTGGCTGGGTATAAAATTAACTCAAATAAATCAGTAGCC
TTCCTTGACACAAAAGAGAAACAAGCCGAAAAAAAAATTAGGGAAATGACACCCTTCATAATAGACTCAA
ACAATATAAAGACCTCGGTATCACTTTAACCAAGCAAGTAAAAGATCTGCACAATAAGAACTTCAAGACT
CTGAAGAAAGAAATTGAAGAAGACTTCAGAAGACGGAAAGATCCCCTATGCCCAGGGAATGGAAGAATTA
ATATAGTAAAAATGGCCATTTTACCAAAAGCGATCACAGATTCAATGCAATCCCCTTTAAAATACCAATC
CCATTCTTCAAAGAGTTAGACAGAACAATTTGCAAATTCATCTGGAATAACAAAAAACACAGAATAGGTA
AAACTATCCTCAAGGACAAAAGGACTTCAGCGGGAATCACTATCCCTGAACTCAAGCAACATTACAGAGC
AATAGTGATAAAAACTGCAAGGTATTTGTACAGAGACAGACAGAGAGACCAATGGAACAGAATTGCAGAC
CCAGAAATGAAACCACACACCTATGGGCACCTGATTTCTGACAAAGGAGCCAAAACCATTAAATGGAAAA
AAGATAGCATTTTCAGTCCAAGTGGATCAGTACCTCTACATCAAACCAGATACACTCAAACTAATAGAAG
AAAAACTAGGGAAGCATCTGGAACACATGGGCACTAGAAAAAAATTTCCTGAACAAAACACCAATGGCTT
ATGCTCTAAGATCAAGAATTGACAAATGGGATCTCATAAAACCGCAAAGCTTCTGTATGGCAAAGGACAC
TGTGGTTAGGAGAAAATGGCAACCAACAGATTGGGAAAAGATCTTTACAATCCTACAATAGATAGAGGGC
TTATACCCAAAATATACAAAGAACTCAAGAAGTTAGATCACAGCAAGTCAAATAACCCTATTAAAAATGG
GGTTCAGAACTAAACAAAGAATTCACAGCTGAGAAATGGCAAATCGCTAAAAGCACCTAAAGAAAGGTCC
AACACCCTTAGTCCATAAGGGAAATGAACATAAAAACAACCTTGAGATTTCACCTCACACCAGTGAGAAT
GGCTAAGATCAAAAACTCACGTGACACCAAATGCTAGAGAGGATGTGGAGAAAGAGGAACACTCCTTCAT
TCTTTGTTAGATTGCAGACTGGAAAAACTATTCTGGAAATCAGTCCTGAGGTTCCTCAGAAAATTGGACA
TTGAAATACCAGAGGATCCAGCTATACCTGTCTTGGGCATATACCCACAAGATCCCCCAACATATAAAAA
AGACACGTGTTCGACCATGTTCATAGTAGCCTTATTTATAATAGCCAGAAGCTGGAAAGAACCCAGCATA
ACATTCAAAAGAGAAATGGATACAGAAAATATGGTACTTCTACACAATGGAATGTTATTCAGCTATCAAA
AACAATGCCTTTATGAAATTCATAGACAAATGATTGTTATTGGAAAATATCATCCTGAGTGAGGTAACAC
AACCATAGAAAAACACACATGGTATGCACTCATTGATAAGTGGCTATTAGTCCAAATGCTTGAATTACCC
TAGATGCATAGAAAACATGAAACTCAGGACGGATGATCAAAATGTGAATGCTTCACTCCTTCTTAAAAAG
GGGGAACCAGAATACCCTTGGCAGGGAATATAGAAGCAAAGATTAAAACAGACACAGAAGGAACACCCAT
TCAGAGCCTGCCCCACATGTGGCCCATACATATACAGCCACCCAATTAGACAAGATGGAGGAAACAAAGA
AGTGCAGACCGACAGGAGCCTGATGTAGATCTCTCCTGAGAGACACAGTCAGAATACAGCAAATACAGAG
GCGAATGCCAGCAGCAAACCACTGAATTGAGAATAGGACGCCAGTTGAAGGAATCAGAGAAAGAACTGGA
ATAGCTTGAAGGGGCTCGAGACCCCGTATGAACAACAATGCCAAGCAACCAGAGCTTCCAGGGACTAAAC
CACTATCTAAAGACTATACGTCGACTGACCATGGACTCTGACCTCATAGGTATCATTGAATATCCTAGGA
AGAGCACCAGTTGAAGGGGAAGCCCTTGATCCTGCTAAGACTGAACACCAGTGAACGTGATTGTTGGGAG
GGAGGCGTTAATGGAGGAAGGATGGTGAGGGAAACACCCATATAGAAGGGGAGAGGGAGAGGGTAGGGGG
ATGTTGGCTGGGAAAGCGGGAAAGTGTATAACAATCAAAATGTAAATGTGAAATACACAAGTTAATAAAG
AAAAAAAGAAAAAAATTCTTACAGAATTATGCATATCATTCATTCTGCACTCGAGGTTTAGTGAATTTCA
GTGGGATCAGTTTATGGGGTGTTTTCTTTCTGATGAATGTGTCTGCAAGTGTGTTAAAACAAAAGGATTT
GACATGTCCTTATTTAAATAAAAATAAATTAGTAGTCTATTAAGAGATATTATGATAGAGCTTGACAGTA
ATAAAGAGGGTCTAACTTCAGCATTAAGCCGAAGGGATACAGGGAGAGGATAATGAAAAGTGATGGGTAC
TCAACAAAAATAATGGAGAGAATTGACTTTGTCAGTTGTCAGCTGGTTTTTGAAATTACATTGGCAGAAC
AATGGAATGGAGATGGGGTTTTGGAGGAGATAATTTAATGAATCAACATACCAAAGTTTTGGAAATAATT
CATCTCAGTATATATTGAAGATGGAGAAATAGATCACACCTACAATAGTCTTAATGTACTTCTAGAAATT
TGAAAACCAAACAGTTGGAGATCATCTAGAATCTTTCCCCAAACTTAACAATGATGATTTGCATCCTTAC
TCTCTTCTTACAAAGAAAATATTTATGGAATGGGTTTTGAGAAGGCTTCATTTCCAAGCAAAGGAGACTC
ACTAAGATGCAGGCCTAGGCTAAGTTGAGGTTCGTTTGTATGTGTTCCATTACACATTCAGACATAGTTA
CTGTGTTTCTATGACTCTACAAAGGTGGGCTTGATTAGACTAGGTACAATGTTAATTGAGGACATTTCCT
CATCTGTGACATAGACGAGGTACATTGATAATTGTGGATATTATCTCATCTGTGACATACACTAGGTACA
CTGATAATTGAAGGACATTTTCTGATCTGTGACATAGACTATGTACACTGATAATTGAGGACATTTTCTC
ATCTGTGACATAGACTAGGGAAACTGATAATTGGAGGAAATTTTTTGATCTGTGACATACTGTTCTGCTG
TTTCTGGCCAGAGTATGTCGTGTGCAATGGTAACCTCTCTCACTTATTTTTCTGCATTTCAGGAAGGCAG
TTGCCCTATGATGTTTAGACATAGCACCTGCTCTGATGTGTGATGTGCAGTGAGACATTTCCAAAGAGAG
TCACTGTGACTTGGGTTGACAAGCAATCACCTTCTGCTACAGTCAACCATTCATAAACTAGCATGTCGCC
TCAGCTCTTCCAATGCACTTCAGAATGTGGATTTTATTTTTATACAAATGGCCAGCACTGTAACTACATT
TCATGACTTTCTTTATTCTGTCATTAGACTCGGGACAAGATTTTAGATTTATAAGGTATGTTTCATTCTA
GGTCAGAGAAGTCTTTTATGTCAACTATAATATCAGCAACTTCCAAATCTACATGTAAAATATGCATTGG
GTTAAGGAACCCAATGAGCCTTTTATTATTTTGATCATTCGTACAAAGAATGTCTGTTCCAACTAATTGA
TACAGACATGAATCTCACTGTTATGGTGTTGTTTCAGTGTCCCCTACTGCATTGCACCTGGACAGAGGTT
TCACAATAGTCCAGTTCTGTAGCAAATCACAATGTTGCATCTCCAAATACAAAAGAATCCCCATCTTCTC
TCCTTGAGTTTCTCACTATCAAATTTTGTGATCTATTCTTCAAATCAATATTTATTGTAGGCCAATTATT
TACTGAATTCATCTTAAACATTTCAGCATTTTAAAATATAACCTTTATAAAGAAACAGAAGGGCAGAGGA
TGTTACCATTTGGTAATTAAGAAAACAATAAACGTAAAAATATACATAATGAAAAACGGGACATAAATAT
TTCTAACCATGAAACTTAGCTCTGATATGTCCTGAAATGATCACCACTATTTTTATATCAAATATTTATT
TTTATTTACTTCTCAATATGTTATGCCATGTTTTAATTTCTGATTATGTGGAATCAGAAATAGAATGTAT
TATTCTTTAACTCCAAGGAAATAAAATAACTTACTTTCTGAAACATAACCCTGAATATTCTATATTTTCA
TGAAGAATAAAATAGCGTATAGGTAAAATTATTGTGTCTGTATGTAGATTAGAAATTAAGTCTGTTATAA
ATATAAAGTTGGGACAAGAACTTACCTTACTGTGAAAGGCAAACTAAGCTTGAGTATCTCCTCTGAACTA
AGATGCATCATCATCCTTTCTCATCTGTAGGTCTGATTTATAGACACCATTGCCTGATTTTTCATGTACG
GACATGAAAAAAAGTGAAATTAGTGTCTCAGTTGTTTTTTTTTTTTAATATAAACTATGTAGACATCCTG
GAAAATATACTGATACATTTAAACTTCACATCATTTCTTTTTTTTTTCTTTTTCTTTTATTAACTTGAGT
ATTTCTTATATACATTTCGAATGTTATTCCCTTTCCCGGTTTCCGGGCAAACATCCCACATCATTTCTTT
AGTGGTAAATTAATTTGCTTTTAAAAGAAATGTTGGAAGGGAATTCAAATGGATTTAAGATAAGAGTAAC
TGCTGTGCAAGTTTCATGACATCATTGGGTCCATGACTCGAGGCTGGAAAGTTGGATTCTAGTTATCCAC
CTGTGAAGTGTAACATATACATGTTCAGACATATATGCAAATAAACATAGAGATGCACACATTCATACAT
GAAGGCACACACACTACAAAAAATATATAATTTCAAAGGTGGTTTTGTTTTGTTTTATTTGCTTTGCTTT
GCTTTCATTTACTAGTAATGACACATGCCTTTAGTTATACCATAAAATCTGAGAAAGGGCTGACAAGTAG
GAGGCCAGAACTTCACATGTGAGAGCTTCAGAGCAGTTAGTACAAGTTTAACATGAAAAACGTGAGAACT
TTTCTCAAAATCCTAAGAGCTTGAAATATAGGTCAGGGCCTTCCTGGCACACAGTAGGTTATGTCTTTGA
TCTTCACAACTGAATTTTTTCATTCAAATTTCAAGTACTTCTCTATTGAATGATTTTCAAATAAGCAAAC
TGTGATTAGTTTTTAGAATTCGTTTTGTGTTCAAATGTAAATCTCCTAAACTCTTACCTTTATCTCTGAC
TTTCTAAACCAGAAAAAGCATAGGAACATTTGATATATCTGGCCTTATATGTTGTATATTTTCATTTTAA
ATAGCTTTTTTTATAGCATTATAGCGTTCCTGGGATTTACAGATTACCTCCTTGGAATATTAGGGGATAC
ATACTTGGAACCTTTGGGTCAGACCTTCACAGGTTCTTTCACACAATTTATCATTCCTCTTTCAGGTGAC
ATAAGGAGCTGTTGCTGAGCTGTGGCTAAGACTGAGTGTGGATTACAATAGTGTCGACATCCTTCTCCAA
TGTGAAGCCATACATGTTCCTTAAACACATTCTTGAAAGATAATCTCCATAATTCATGGAGTTTTCATTA
GATAGCTACATTCTTTCACTTTTGGAGGATGTTTTTGAAGACTATTCTGGCATTTTTGTCAATTGCTATC
CCTCTTTCATGGGAAATTTCTGTTTCTTTTCTGGATGCTTCTAGGAACTGTATTTCTACTATTTGCCGGG
TTCAGTTGGATCACCTGCGTTCAGATTTCTTTTTATTTATCATGCCTGACTTTTGTTTGGTTGAGTATTA
TATTGTACTCATTCTACAATTCCTTCATTGTTATGCCTGCATACTTTTCTCTTCTTATTTTGACTTTTCC
TCCTTTTAGTCTTCTGTAAACCCATGGCTCTTCCACCGTCATGGAATCTGGGTATTGCTCATCACTGTTT
CTCGTGTATGAGCTTTTCTATAGAGTTATTAGTTTTCAATGTCTAAGGGTATAGATTCAAGTTTTTGGTA
TTTATGAAATTTGCAGATTTCATAACTTGTAGAATAACATGATTTCCTTACCTTTTCATTTTTTAGTTTT
TCTGGAATGATTAAAATTAACAATTTATAGAGAATAACAAGCATAAGAAAAATGTATATTGTGAACATAT
TTCTGCAAAAGGTCTCATGTATTGATGCAGCTGAAATAACGAGATTTGCCATGCTCTCTGTGACTGCCCT
CACATCTCCCTTCTCCTTTCCCCACAGTGATAGTATTTGCTCATTTACTTTTCTTCTCCCCTTACATTTG
TTTATTCATTAGTTGTGTGCTCAAATGCTACAGTATTTTATTTAGTTGAGAGGACACTTTTCAGAAATGA
CTTATTAGCTTCTGCCATGTTGGTCACAGGGATTTATCTCAGCAGTTCAAGCTCAGTTTGGCAAACAACC
ACCATTAGCCAGGGAACCTTTATGCAATCCCCAAATTTAATATTTCCTAATACTATCTGAGAGCATTTCT
ATGACTTCAGAATTAATAACTAGATTATTTTAGTGGAAAGTGATTATGTGGGAAGTAATTTTGTACGTTA
TAGCCACAGTGATATAATGCTACCCATTCTTCTATTTTATGCACTACTCATTACATTTGTATATGTGTTT
TAAAAAACCCTGCTTAGCCAACAAGCACAACCTTTTCTGATAATATTATAAAGCTTCCTTATGTTGATGG
CTATGTCTCTACATCATTTTATGCTCACTGTTTTGGCATACTGATTTCTGTTTAATTTATATTTTTGATG
CACATCATGGAGACTCTTTTGTTTTGGCTCTTTGGATGATAGTTATTTCCCTGGTATTATTTCATTGAGG
ACACAAACACCAAACATTCATTTATTTACATTTATACTGTATATTTTTGTCTGGTGATTTGACTATACTA
TTTATGGTGAAGCGGAAAGTAATCTCTAGTGAAGTAAAAGTCAATCAGTGTTTAAAAAAATTGACTACCT
ATATTCTTTTTATCTATCACTGATGTTCATAGTAAGATACAAAGAAGCCTCTCTCATCCTAGTATTTACT
CTTACTTACCTAAAGAATTAATTAGCAAATTAAGTAAAATTATTTTAGTACAGTAGTTTTTCTATGCTTA
TAATACCAAGATGTAATACTTTAGCCATGTGCTTACTGAACTCTCATGCATCCTATAGAGTAAACATATT
TAGTGTGAATGAGAACTCCACATAAGAGGCTACAAAAATACCTCAGCTGTTAAAGGTTTGTGACCCAACC
AAAACGTCAATGAAACTGTAATTAGTCACTGTATGTGTTTGTATTGAAATAGTCACATATTACCTCTTTG
TAATTCTCTACATCATATCAGGTCTAATTATAAAGATAGTGAATCCATCCAATTACAAAATTCACCATTA
TATCCAATACCTTATTTGAATTATTTAACATGTGTTTTGGTTTCATCTTCATATTCTATACCAAAGGAAG
CATAGTTAGGGATCTCCTATAATCAAATAGCCACATCATCAGCGGTAATCTGATATATTAGTAAAATATC
TAAATCAGTTTCTTTAGTTCATTTACTTTGGAGAGATCTAATCTCAGCAGAAATGCTGAAATGAAATATA
AGTTAAATAAAGTCACTGAATAAAACATAAATCTTTATAAAGATAAATAATAGTAAAATAATTTATAAAA
CATAGAAATTAATCACAGAATTCAAACTCAGATTACACCCAACAAACACCCAACTCACTGATAATAAAGA
CCATGGACCCATTATATAAGTAAGTGCCTGTGAGCACATGCTTGACAGCACTCTTAATTCTTTCTCTCCC
TTACATTAAGGGAGCAGAGGTTACAGTTTCCCCTAAGTTCTCTGGTTAAGATGCAAGGAAAAATATAGAA
TGCCTGTTTATGGAAGATGTGTTTTTTTCTTATTAGCATCGTTAATGTATCATAATCGATGAAATTCTAG
ATGCCTAGTGAAGATGTGTTATATAAATAAATGATAAAGAAGATTCAATTTAAAATTATATTATGTTTAT
TAGAAGAATTTTTCCACTCAATTTCATAATTCATCTTACATAATACAGTCTCTGTCATTCTTCTCCACAG
ATTCCAGTCAGGATGTATCTTAATACACCACGCTTATTCAAGTGTAATTTGTATCTATTTGTATCCACCT
CCCCATGACAATCCCCTCAATATATATTTCATACACAGGAAATGCCTATCCTAATATGTCCATTTATTAG
GATGATACTATCAAGAAGATACAAGTTTCCTGTTTCTGGCTGCGCCCAGAAATGACATAGTACAATAGCA
CACTGTACCCAAATTCGTTGGGGGAGAAAGCTGGACTCCCAGAATCATGGACAATTCTTAGAACTTAGGG
GAAACCATTACCTCTGCTCATATTCCTGTGCTGAGGGGAAGCTGCTTAGAACCCTATAGATGCATGAACC
TAGGAAGAGTAAGGGAGGGGATCCTTCCAGTAACTACTTGTGTCCAGAGATGAAAGCCAGGGGCCAGGAA
TAGTAACACAACTGAGAACACAGGTGTGACCAACCCTTCTGCTCCAAGCAACCAGGCTGGAGGACTCAGG
ACACAGAAAACAAGAGCAGTCTGGGACAGGACATTTCCTGTTTCTGCCTGCACCCATTGCTGATCTGGTC
CTACATATCTCTGTACCCACATCTTGGTGGGAGAAAAGAAGTCTATAGGAACAGTGACAGAATTTTAAAA
GATGGTCAAGCCACTGTAAGATACAGCGAGACCACAAAACACCAGAGAGAACCTGATGACAAGGGTCAAG
CACAGGAACCTAAGCAACAGAAAGCAAAACGACTTGGCATCATCAGAGCTTCCTTATTCCAAGAAAGCAA
ATGTTGGATATACCAACAAACTGAAAAAGCAATATGTAGATTCAATATCATTTTTCATGATGATGACAGA
GGACATTGAGTAGGGAGCAAATAAAACTCTTCAAGGAATATAGGACAACACGGGTAGAAAAGTAGAAGCC
CTTAAAGGGGAAACACAAAATACCTTCAAGAATCACAGGAAAACACAGTCAAACAGTTGAAGGAATTTAA
ATAAAATCTAGGATCAATAAATGGAAATAGAATCAATAAAGAAAACACAGAGACAACCCTGGAGGTGGAA
AACCTGGGGAAGAAATCAGAAGTCATAGACAGAAGAATCAGAAAGAGAATACAAGAGATAAAGGATGAAA
ATCTCAGGGGCAGAAGATACTGTAGAAAACATTTACACAACCATCAAAGAAAATGTAAAGCTCAAAAAGC
TCCTAATGGAAAACATCCAGGAAATTCAGTAAACAATGAGATCAAACCAAAGGAAAAATGGGTATAAAAG
AGAGTGAAGATTCCCATATAAGAGGGCCAATACATATCTTCAAAAAATTATAGGAGAAAACTTCCCTAAC
CTAAAGGGAGAAATGCCTATAATAATAAAAGAATCATACATTTCTCCAAATAGATTGGAATAAAGAGAAA
TTTCTCCCCTCACATAATAGTCAAAACACCAAAGGCACAAAGAAAAATAAAGAATATTAAAGGCATTAAG
GGAAAAAGTCAAATACATATATGGGCATACCTACAGGAATTACACCAGACTTCTCACCAGAGACTATGAA
AGTCAGATCCAGAGTGGATTTTATAAAACACTATGAGAACATAAATGCCAGCCCAGGCTACTGTCCCCTG
CCAAACTTTCAATCAACACAGTTGGAGAAACCAAGGTATTTTATGATAAACATAATTTACACAGTATATT
TTCACAAATCCTGCCCTACAAAAGATAATACATGGGAAATCCAACACAAGGAGGGAAATTACACCCCATA
AAAAGCAAGAAAGTAATCCTCTTGCAACAAACCCAAAAGAAGAGAGTCACACAAACATAATTCCACCTCT
ACCAAAAATAATAACAGAAAACCACAATAACTATTCCTTAATATCTCTTAGCACCAATGCTCAATTCTCT
AATAAAAAAAGACATAGACTAACGGACTGCATACATAAAGAAGAAGTATATTTTGTTGCATTAAGGAAAC
ACAGCTCAGTGAAAAGACAGATAGTATCTCAGAATAACAGGTTAGAAAACAATTTTCCAAGAAAATGGTC
TGTGGAAACTTCCTGGAGCATACATTCCAGTATCTAATTCAACCAAAAGTTATCAAAAGAAAGATAAGGA
CAGACACTTCATTTTCATCAGAGAAAAAAATTCCACCAAGATCAACTCTCTATCCTGAATATCTATACTC
TACATCCAAGGGCACCTAAATTTATAAAGGATATCATACTGAAGCTCATGCTAACGAAATATTCGTGGGA
GACTTCAACAACCCACACTCAGCAATGGCCAGATTATGGAATGGAAAATCGGAGACACAGAGAAATTAAC
AGATTTTGAACCAAATGGATTTAAGAAGCAACTATAGAATATTTATCAGTGAACAAAAGAATATACCTTA
TTCTCAGGAACTCATGGCATATTCTCCAAAACTGATCATACAGTGGGTCATAAAAGAGGCATCAACAGAT
AGAAAAGAATGAAAAATCCCATGTATTTTCTCACACTAATATGACCTAAGGCTGGACTTCAATAACAACA
AAAATGTCAGAAAGCCCAAATACACATGGACATTTAACAATATTTTACTCAGTGATAACTTGGTAGAGGA
AGAACTAAAGAAAAAAAATAGAAATATTTTAGAGTTTAAGGAAAAGTAAGGCACAACAAACTCAAACTTA
TGGGACACAATGATTGTACAGCTAAGAGGAAAACTCAAAGCTCTGAGAGTATCCAAAGTGAAACTGGAGA
GAGCATATATTAGCAGCTTGACAACAAATATAAAAGGTCAAAAACAAAAAGAAGCAGATACACCAAAGAG
CAGCAGAAGGTAGGAAATAATCAAACTCAGGTCTGAAATCAACTAAGGAGAAACAAAAAGAACTCTACAA
AGAATCAATAAAACCAGGAGCTGGATCCAAGGGTAAATCAACATGATAGATAAACCTGAGCTAGAATAAC
AAAAGGGCACAGAGAAAGTATCCAAGTAACAAAATCAGAAATGAGAGGGAAACAATACAACAGAATCTGC
AGAAATTCAAAACATCTTCGGTAATATTACTGAATAATCGGTAGTATTACTGAAATTTATATTCAAGAAA
AGTAGAAAATCTGGATCAAATGATCAATTTTACCAAAGTTTAGACAGGATCAGATAAAATATCTAAACTG
TACCATGAATCCTAAAAAATTAGAAACAAGTATTAAAAGGCTCCTAACTTGGAAAAGACCCCAGGAACAG
ATGATTTTAGAGGAAAATTCTATCCGCACTTCCTAGAATCAAATACCACTATTGTCCAAAATATTCCACA
AAATACAAACAGAGGAACACTGCCCAATTCCATCGATGATGCCACAGTTATGCTTATACCTAAAGCACAA
AAAGACCCAATAAAGAAAGTGAATTCAGGCCAATATCACTTATGAATATTGACAAAAAATAGTCAATAAA
ATCATTGGAAACCAAATCCATTAACACATCAAAATGATCATCCATCACTATCAAGGAGACTTCAGGACAG
GAATGCAAGGATAGTTCAATATGGAATTGCATCAACATAACCCACTAGATAAACAAACTGAAAGAAAAAA
TTACATTTTCATCTCATTAGATGCTGTGAAAGCATTTGACAAAATAAAACACCCCTTCATAGCCAAAGTC
TTACAATGATAGGAATTCAAGGCCCATACTCACAACAGTAAAGTCATGTACAGCAAACAGTAGCCAAAAG
TCTAACTAAATGAAGAGAATCTTGAAGTTCTCCCTCTAAAATCAGGGACTGGACAAGGCTATTCAATCTC
TCCCTGCTTATTCAATATAGTACTCAATGTGCTAGCCTGACCAATCAGACAACAAAAGGAGGACAAAGGG
ATACAAATATTAAAGGAAGAGGCCAATATATCACTATTTGCAGGTGATATGATAGTATACCTAAGTGACT
CCATAATTTCCATCAGAGAACTACTGCACGTGATTAACAGCTTCAGCAAAGTCTTGGATATAGAATTAAC
TCAAACAGATCAGTAACCTTCCATGAATGAACAGACCAAGAAAGAAATTATGGAGATGACACTCTTCACA
ATAATCACAAACAACAAAAAATACCTCCATGTAACTCAAGCCAGGCAAGAGAAAGCGCCGTATGAAAAGA
ACTTACTTTCTCTAAAAGAAGAAAATCTCAGAAGGTGGAAATACCTTTCATGGTCATGGATTGGCAGTAT
TGAAATAGCAAAAATGGCCCTTTGCCAAAAGCAATGTACAGATTCAATGCAATCCCCAAGAAAATTTCAA
CAAAATTTTTCATACATTTAGAATAAGAAAAAAAACAAAAGAAAAAACAAAGAAGTGGAAACTATTCTCA
AAATAAAAGGCATTCTGTGGAAATCAACATCCCTAATCTCAAGGTGAATACTCAGCAATAGTGATAAAAA
TTATATGGTATTGGTACAGAGACAGGCAAGTAAACACCTGTGTTGGTTCATCTAGATGTCAGCGTGTAAA
TTAATGTAAATCCATCCATTCTTATCACGCTGTACAAAGCTGAAGTCCAAGTGGATTAAGGGCATCCAGA
AAAAAGAGATATCCACACACCAATAGAAGAAAAAGTGGGGAAAAGCTTGAACACGTGATGACTATGGAAA
ATTTCTTGAACAGAACCCCAAATCAGTGCCTTATGCTTTACGATGAAGAGTTGACAGATTGGACCTTGTA
AAAATGCAAAGTGTCTGTAAGGCAAGGAACACTGTCATTATGACAAACTGGCAACTAATATCTTGAAAAA
AGATCTTTGCCATCCATTATCTGAAAGAGAATTAATATTCAATATGTACAAAGAACTCAAGAAGTTATAC
TCCAGAAAGTCAAATGACCCTATTAAAAATGGGGTACAGATCTAAACAAATAATTTTCATCAGAATTTTT
TGAATGGCTGGGAAATACATAAAGAAATGTTCAACGTCATTATTCATCAGGGTAATGCAAATCAAAGGAT
ACACCAGGCAGAACGGCTAAGATCAAACATTCAGTTAACAGCAGATGCTGGTCACCATGTGGAGAAAGAG
GAAGACTCCTCCATTATTGGTGGGATCGAAATGAGGTACAATATTCTGGAAATTACTCTGGGCTTTCCTC
AGAACATTGGACATAGTATATGCTGAGGACTTAGCTACCCCACTCCTGGGCATATTCCCAAATGATGCCC
CAACATAAAATTAGGACACACGTTGTACTCTGTTTATAGCAGCTGTATTCATGATAGTCAGAAGCTAGGA
AGAATCCAGATGATTTGACCACAGGAATGGGTACAGAAAATGTGGTTCATCTACGTAATGGAGAACCCCT
CAGTAATCAAATACCATGACATCGTGAAATTCATAACAAATGAATGAAACTATAAATACCATCCGGAATG
AGGCAACCAAATCACACACACACAAAACAAAAACAAAAACAAAAACAAAACACACACACACATACACTCA
CACACACACACACTCACACACACACACTCAATACCCCAAAAGCTTGAATTACCCAACATACAGTTCACAT
ACCGCAACCAAATCACACACACACACACCAAAAAAAATAAATAAATAAAACACACACACTATATATATAT
ATATATATATATATATATATATATATATATATATATATATAAAATCTACTTTTAATCTGATTTTTGGTGT
AGGATGTTTCATCTTTATCCCAGAACTTTAATCAAGATCTATTCGTTATTTTTATTTTTTTAGTCATCTG
CAGATACATCTTTTTTAGGAATGAATCCTTCTCACTGGAGACCAGAGAAGAGACCTGCAGTTCCATGATT
AATAAACGACATTGCAAGACATCAAAGCAAAATGTAAAATGTGAATGGAGTAAATATTTTAGGACAGTGT
TTTGCAAGCACCTTCTTTCATAGGCAGTCTTTGAAGGAGAGCTCTGAAAGTTTGCATTTCATATTTGACT
TTTCTGGGACTCTGACTAGAATCAACTCATAACTGTTTGGGATTTTCTTGCAATTAACCAGTTTGTGAAC
AGAGCTGAATTCATCAAATGGTCTGCTGTCTATGTTAATATTGCTACAGTGAGGAACAACAATGCTAAAG
CTCTTCATCTGCTTTTCAGACAGCATCCTCATACAAGTGTCGACGTCTGTGGGTTGTGGTAGGGAAAGGT
TGAGAACACTGGCTGAGAGCTGTAAATGCAGAAGTACATGCTTGAGGGAGGGAAAGGCCAGTGTGTAGAT
CATAAAAAAACTTCACAACATTCATTGTTTTAATAATCATTAGGAAGTGGACTTCTGCAAAATGACTTCA
GCAGAACAGCATGGTAGAAAAACAGTAACTGATTCACTGGAGATTTAGATGCACTGGATTGTTAAAAATG
GGCTTAGAGGTAGAGACATGTCAGCACATGAAGAATGGATACTCAATCCTGTGTGATCTGTTAAGCTTCC
CTCCCCCATGGTTTCATGCAAACAGCATCAGATTTTAGCACTGAGGAATAGAATAAAAGCCAATTTGTAG
AAATTCCCAATCATAAGAAAATACTGTCCCCCTCCATGATGCACATCATCTCTCAGGTGCACTGGCCTCA
GCATGACTGAATGTCTGCTGTCAGCTTGGGTTTTTCCTGCCACCCCTTTCATACCTGCAGATCTCCAATC
TGCTTCAGCCACGTCATCAGCTCCCCATTCTGTTGGAGGGAAATTAGATCACTGCGTCTACCTATGCAGT
TTTTCTTTACCTATGATGACCCAGGGAACTGTTCTCACTCCAGTGAGCTGTTGTACGTAATCTTGAATTT
AATTGGTGTTGTTAGTGGCTGTGATGTCTTCAAATCCCAGAAGACCATATTTCAAAGGGAGTTGATTGAG
GATTTCTTGGGTATTTTTGCAACACTGGAAGGTGGGCTCGATGAACAGGAGCATCTTCCCAGATTGGGTC
TTGCAGTTCCCACTCCTGAACCATGCTGTGAATTGCATGTATGTGGTACATAGCACTTACATCAAGTGAA
ACATTTATGTATAATAGAAATAATAGCAATAATAATTGTAATGATCAAATTCTGAACCAAACAACTATCC
CAAATAAAACCAAATACATATTCAAGGCCAACAACATAAAAGCTAAGTATAAAAATATTTCTAAAAACAT
GGAATTTATTTTCTCTTCTATGTGGTTTCGACTGAGATGATATTTCATGAAAGCAGAGACAGATTGGGTC
TGATTTTCCTGATTTTCATTTGTAATCCGTTGGTGAGTGTTTTCATTTCCTGAGAATCATTAGAGCAATA
CTGTTGATTTTCTCATTAACTTGTTCTATGAGATAAATCTTAAAGTACTATATTTTAGGAGTAGCTAAAT
ATATGACGACAAGGATACAGTATGGATACCTTTTTCATCATGAAATTGGCATACAGAGTAGGCCACACTA
GACACATCGAAAGGCCAATCCACATGTGTACCTCTGGCTTGCTGGGAACAATTGTGAATCCCAAGACCCT
GCAAATTTCAGTCATCTATCTCTGCATATGGTTTCTGGGATTACAGGATGCAACACTACACAAGAAAAAA
CCTGTTTCTTTTGAGTTGAAAAACACATTTTATTCTGAAAAATGTATATTAATTTTTTTCAAAAAGGGCT
TAAATGATACAATCATAATGTAATGTGCATGACATTAACAGAACTGCAAATTCACCAAAAGAACAAAAAT
TAATAAAGAATGAATAACAAAACTTCCAACCAAACCAACAGTACTAATACCTGAAGCAAACAAAACTCAA
AACAAAAACAAAACACAGTAATTAAGCTAAGCAGAATTCTCTTGCTGAAGGTTGAGCACCACAGTCGTAC
CCTGCGGCTGGCCTTGGGAACATGGTGGAAAGGCAGTCAGTCACCAATTGTAATGCATTTTAAAAGGTGA
ATCTAGCTGTGCCATTTTGGGGCCTTTACAGGTCACGGTCTTCCAAAGCTAATAGGAGACGTGTACAGAA
TTTGGTTTCTAGACTTTGAAATTCTCTTGACTGATTTCCAATAATAAACTTGAAAATCCCTCATAACAAG
AAAAAATTAATCCTCTCAGACTCCTTCTGGGTGCTCAGAAGCTCTTGATGTGCTTCAACATTTCTTGAAA
CCCTCCCAAGTTCATGTTCGGCATGACGGGAATTCCAATGTCTGAATGGAAACTCACTTCCCTTTCCTAA
CTAGGATACAGCATTTACTTAGCTCAAATGTTTACACTCCTAAGGAGATAAACATTTAAAAATTCATCCT
CTCAATGTGTACCACTAAATTTATTGTATATAATTTCTACCATTCAAAGTCTTCCTCATGCATATTTCCT
GAAGCCCGTAGCTTTCTTCATGTTAGTAACAGGTTCTGTACCCAGTAGTGCTTGTTTACATGCAATGGTT
TCCTTGGCTTTGAACCAGCTGCTCAGTCTTAGGTACCAGAACTTACCCAAGCACACGTTTCTCCATTTTG
AATTAAGCTGTTACCAATACGCTTTCTTAGGTTTTTCAACTTGAAGAATTATCCAAGCTCTTACTTTCCC
TACAGAGTTATGTCTAGAAATGACCTGGTTTAATACTACAATCATGAGAACTGAGCAGCTACAGTTCCAT
AAAATCAAAATTGAATCACTACACATCTCTGAGATGCTGTTTTAACGTAGATTCAGTAGTTACTGTTTTC
AAGTCAGCCCTCTTAAACTTTAAAATGTAAGCATTGCTCATGCACAGAATGCTTTCTCAAGAAAGAAGGA
GGAATTCTAAATTTTTCCTTGAGTTTGGGTTTCACTTACTTGTGGAGAATACATTTCATATCTTGCATAA
ATCCAGCGTGCCACACACAGCACAGAGGAAGTCAGTTATTTGTGGCTTATGCATTTTTTTGTGTATGTGT
GTGTGTGTTTGTGTGTCTATGTGTGTGTGTGTGTGTGTGTGTGTGTGTGTGTGTATGTGTGTTTGTGTGT
GTCTGATTGACAAATAATTTTTGGAGTCTTTCAATTGAAATTTTGTCCCAAAACTCATTAAGTATTTATT
GTCCTCAAAACTCAAATCTAAGTGTTATTTTGGACTTTTGAGTTTCATGCCCAAACCTCATCCGCTACAT
GCACTTCCTCCACTGTTGACAAGTTCTAGCTTTGCTTTCTGAATGTCATGTTTGCTGTGACTACCTAGTT
ATACAGACATGTGATACACAAGTGAGTTCTAATATAGATTTCTTAATACTCACTGTTTCTGATCAGAATC
TGTGAAGTGGGGAATCAATCTCTTTGTGCTTAATGTTGGTTGCAAACTGCCTCTGAATAATTTTTGAATA
GCATCTGGTATATATGCATGTGCTTTTTAGGTGGTTTTTCTTTATCTATTAACACTCCACATACCATAGC
ATCCGATTATTTTAAGTTTGCACGTGAAGTGATTTCTTGTCCGTCCTGTCTTAGAATTGTGTGGGGATAC
TGAGATCAATCTGTGTAGCCCTACAGAATTCTTCTTGATATATTATCTTCTATTAATGGTGTAATGTCTA
CAACCTTTGATACACAGCCTTTGATACACCTTCCTTCTCCTGTGTAAAAGAAAATATTTACAGCAGACGG
ATCCTGTAATGTTTTGATACTACAAGATTCCTTTAACTGAAATAAGTCTATACATGCTTATTCAGACCCA
AAGAGATCTATGGGGAGACGCCCCGACTATAAATGTCAACTACTACTCAGATGTCCTCTATGTATACAGT
CTGAGGAATAGTCACTTCAGTTGAGGTGTGGAACTGAAGAATACTCAGCCATTTTCTAAATTAAAAAACA
AAACAAAACAAAACAAATTACTAAGGCAAGGATAATGCTTTTATCTATATAAAACATTAATTTCAGCCTC
ACATACAAACGTGTGATGTGAATTAATTTCAACCAATACTGCAGAAGGAATAATATACTTTTTTGTATGG
TCTCTCTGGATTAGAGTATGATAAAAATACAGTCTTCCGTGACAGATTTTCAAGCACATATGAACATCTG
AAGAACAACATCTGTGGGGCACATCCCTCCTGAGAGACTCCTCAGATCTCACTTACACGGCTCTCCATAT
CTTGGGTATGACAGAGCCAGTGTGACCAATTTCCAGGATACATAAGTTCCCCAGAAAGAAGTGCATGGGG
GTGTGTAGAGATGGACGGGTGCAGATAGCAAAGGCCATGAGAGCAGAGTGAGGGTGAACAGAGGGATCAT
TCTCCAGGGACCTCACATTTCTTGGCAATTGCAAAGCATTTGACAGACAAGCCCTTTTCCTGCCACAAAG
AGCAATTGACACACTCGACACTCATCTCCAGAAACACAGAGCAGTAGGCCATTAGTAGGATTCTTGCAGA
TGAGAGATATTATTTTTTTAGTATTTTAGAGGCTCAGTTACATCAGAGTCAAAGTCTTTGTCTGCAGTCA
CAAAAATCAAAGCTTAGAAAAGATTTTTTCTCACATAATTTCATAGCTAATACTTTCTCTCTTAACACCA
GGGGATTTTTCAAAGTGTGCTAAGCATTGAGCCAAGTGTACAAATACTTACAATAGAAGGTGGAAACATG
TAGTCCTGGATCTAATGAAGCTCAGGCAGAAGGTTTACCTTGGGTTTAAGTTCAGTTTCACATGCTGTAT
AAGCAGTCATTCAAATTAAGGAAAAGAGAACCTTGAGTGTATCTCGATTTTTACCCATTCTTATCATTAA
CTAGTCATCAATGTTATGCAGAAAAACTGATCAATGCACTCATCTCTATGCTTTCCTGATGACACAGGTA
TAGTCTCTCCAACCACCCTGTGTGTGTGTTGGGCCCTGATTATCCTCTGATTGCTATTATGAATATTCAA
ACCCACACAATAAAGGTATCATTTCCTCAAGACTCAATATTTTTGAAGATTAAGTAAAATCAAATAATCA
TTTGATAAATAAATGATTACTGGTTTTAATACATAGACTTAAATGCAAGGCACATGTCGATGTCTGCACA
GTAACGAGGTCGTCAGAGAAGATTTTTAAGATGTGTACAGTGAGCCATGAAAGTGAAGAAGGATCAACCA
AACAACACCAGACACCTTCATGCCAGAACCTTCAATATGACAGCTGGCATTTGTAACTTAATAATTACTG
TCTCTTTACAGAACATGTTTTCTTAGTAGGAGTATCACTGTGTAGGCATTAAATGCCAGTTTTCTTAGTA
TTGTTCATGATATTCTATCAATCAGACTATTGATTTGAATAAAGAAAACAAGAATAAAAGATGTATTGTC
TGGATATGTAGTCCAGGCTAACCTGAAATTCCTAATTTCTCTCCCTCAGTCTCTTGAATGTGAGTATTCT
GACAGCAAGACATGGTGCCTTGCTTGATAGAAATTCCTTCCTATCCTTTCATCTCAACAGCTTAGAATTC
CACCAAACAACCTGTATTTCTGTACACATAGTATCTACACAGTTCATTCCTCTTTGCTCACGTTTGCATA
TGGCACCTGCTGAGTGCTTGCTTGCTTACTTACATGGAAAACTGTTCAGTTCCAGCACAGCCTTGTCTGT
TTTCAGATATCATCCTTCTCTTCTGTCTATAGTTACACTCTGTTTTTTACACTGTGACTGCTAAAGTAGC
TGTTAGCTCTGTGGTGGTGACTCCTTCTCATCTTGTTCACATTGTAGCCTGATATGGAGACTGAGTATGG
ACTGCAAAGTTCTTATCATTATGTTCACCTTCCTCACCAATCCATGAGCTCTCGTGTAATGAGAAGCTCC
AGGGTTTAGCTTACTTTGGATCCTTGGGGATTCTGCCTGTCCCTTCCCATTATATCTTCTGAAGTTCAGT
CTCATGTCCCTCAAATATTGGAATGTGGAAAACTCATTTTTCTCCCAGTCTGATATATTTTCCCTTCAAA
TTACATAACCTTTCCTGTTTTGTGGGGTGTATATGTCTTTCCTGAAGTTTGGGTTTTCTTGGCAAAAGAT
ACACCACTTTTTCCTGACAAGAGCAGAGAAGGAGACATCACCAGCCTCTTAGGCTCTCTCTCTATTCTCC
TGATATAATGAAATGTCAAGGTATATGAGTAGATCAGCACATGGTTGATCCGCAAATCAAATGTGGGTTT
CAGTATTTCCAAATTATAAATAAATAAACATGTTACCTATGTTCATAAATACCATATAGGACACACACCC
ACATGCACACACACACACACACACAAACACACACACACACACAAACACACACACTGGTATGCCACATACA
CATGTGTGCCTATATATTCATGCAGAGACAGACACACAGAGAAACCCAATAAAGAGCACATAGAGATTGT
ACATGAATTAAAATGTTAGTATAAACAACAATCAAGGATAACAGTATTTGTTTACATCCTGCTTCACCAT
TTGGTCACTTATAAACACGGCTAAGAAAAAAATGTATTCCCCATGAGTTTTCTTCTGTGTGAATAAGTTA
ATTTCCCAAATCACTTAAGTTGATTGTGTGTGGATTGCTTCTCAGCTACGTGGGTCATGAGCATGTGTTC
ATGTCTACACACAAACATTTTAGATTTACCTTTGTGTACACTCTATTTTTGGGAATTTCTCACCGTAATA
CAAAATTTTTGTATCTATTCACTAATTGATCACTAGAGTAATTTTCTATTGGGGATAATGAAAAACACAG
CTCCCCAAACAACAACAACAACAACAACAACAACAACAACAACAACAACAACAACAAAAATGTAAACAAT
ACATAGTTTTCTCATGGGGTCAGGGGACATAGTCAGGTATATCAGCATATTAGATCTATCAGATTAGATC
TGACCCATACATGCAAAAGTTATAAAAATCTAAGTATAGAGAACATAGGGTAGACTTAAATCTCTGAAAA
TTATGAAGCATGAGGTCTGTTGTACATACTTGACCATTCAGTGGACTCTGCTTTGTAGAAAAAATGCTGG
AATGCATAGGATTCTATTGTGATGCATTTCACACTTATTTGGCCTACTGTAAATATTTCTCCACAGTAAA
TTAAAACAAACAAACAAACAAAAGCAAATAAACAACCTTCCCACAGTCAGCATAGAAAATGACTATATTT
TAAATTTGAAATTTTTTTAAAGCAATTTTGTTTTCATTAGTAGTTTCTGTATTTGTATAGGTAGCTCTCT
AGTTAGAGAGTGAGGCCTTGCCTCTCCCAGTTAAATTTCCAGAATATCATCAACCCAAGAACCAGAAAGT
TATATTTACATTTGAATTTGTGCAATAAAAATGAGTCACCAGAAATCCTGAGGTTTCATAAAAGAAACCT
TACTAAAGCTAAAAGCACACATTGCACCTGACATGATAATAGTAGGAGATTTCAACACCCCACCCTCATC
ACAGGAGAGATATTGGAAACAGAAATTAAACTGAGATGTAGAGAAAGCAATAGAAGTTATGAACCAAATG
GATTTAGCAGATATTTATAGAACATTCCATTCTAAAAAATAAAGATATACATTCTTCTCCTGATCTCGGG
AACCTTCTTCAAAATTGATGACATAATTGATCCCTCAACAGACCTTAACAGATACAGGAAGATGGAAATA
ATCCCATGAATTCTATCAGATCACCACACACTAAGACTGGTCTTCAACAATAACAATAATGACAGAAAAC
TCACGTATATGTGGAAGTTGAAAAATGCTTTACTCCATGACAAATTGGTGAAGGAAGAAATAAAGAAATT
AAAGACTTCTTAGAACTTAATGAAAATGTAGATACAACATTCCCAAACATATGTGACACAATGAAAGCAG
AGCTAAGAGGAAAACTTATAGATCTGAGTGCTTGGGAAAAGAAACAGGAGAGAGCATATGTCAGGAGCTT
GATAGCACATGTAAAAGCTCTAGAACAAAAAGAACTAAGTAAACCAAAGGGGGGTAGAACGCAGGAAATT
ATCAAACTCAGAGCTGAAATCAACGAAGTAGAAATGAAAAGGACGATACAAAGAATCAACAAAACCAGGA
GCTGTTTCTTCGAGTAAAACAATAAGATAGATAAATCCTTAGCCAAACTAACCAGAGGTCAGAGAGACTG
TATCCAAATTACAAAAATCAGAAATGAAAAGGGAGACATAACAACAGAATCTGAAGAAATTAAAAAAAAT
CATCAGCTTGTACTATAATAGCCTATATTCAACAAAACTGCAAAATCTGAAGGAAATGGATAATTTTGTA
GAGAGATACAAGGAAGCAAAGTTAAATCAGGAACAAATAAACTATTTAAACAACCCCATGACTCCTAGGG
AAATAGAAGCAGATATTAAAAGACTCCCTACCAAACAGAGTCCAGGTCGAGAAGGGTTTTGTGCAGAATT
CTATCAGACCTTCTAAGAAGGCCTCACACTAATATTGTCAAAACTCTTCCACAAAATTGGAGAGACGGAG
CACTAGCGCATTCCTTATATGAATCCACAATTACTCTTATACCTAACCCACACAAAGACTCAGCACAGAA
AGAGAACTTCAGACCAACTTCCCTTATGAATATTGATGAAAAAATAAACAATAAAATTCTTGCATACGGA
ATCTAAGAACACATCAAAAAAGTCATCCGTCATGATCAAGTAGACTTGAACCCAGGGATGGAAGGATGGT
TTAATATAGGAAAATTCATAAATGAAATCCATCATGTAACCAAACTCAAAGATAAGGAGCACAAGGTCAT
TTCATTAGATGGTGAGAAAGCATTTGACAAAATTCAACAACCCTTGGGGATAAAAGTCCTGGAAAAATCA
TGAATTGAAGGCTCATATCAAAACATAGTGTAAGAAATATACAGCAAACATGTATCTACCATCAAATTAA
ATGGAAAGAAACTTGAAGCAATCCCACTAAAATCAGAGACGAGACAAGGCTGCCCAACTCTCTCCCTACG
TATTCAATATGGGACTCAATGTCATAGCCAGAGGAATCACACAGCAAAAGGAGGCCAAAAGGGATTCAAA
TTGGAAGGGAAGATATCAAAATATTACCATTTGCAGATGATATGATAGTATATACTTAAGTGACCCCAAA
AGTTCCACCAGAGAACTTCTTAACCTGATAAAAAACTTCAGCAAAGTGTCAGGGTATGAAATTACCTCAA
ACATACCAGGAGCTTCCCTCTCCTCAGTGGATAAACAGGCTGAGAAAGAAAATAATGAAACCACACACTT
CACAATATTCCCAAATAATATAAAATATCTTGGTGTGAGATTAACCAAGCAGGTGAATGATCTGTATGAC
AAGAAGATCAAGTATCTGAAGAAAGAAATTGAGGACGATCTCAGAAGATAGAAAGAGCTTCCATGTTCAT
GGATTGACAGGATTAATATACTAAAGATGACCATTTTGCCAAAAGCAATGTACACATTCAATGCAATATC
CATCAAAATTCCTACTCACTTCTTTAACAGAGATAGAAAGAGCAATTTGCAAATTCATTTGGAATAAGAA
AAAGCCAGGATACCTAAACTATCCTCAACAATAAAAGAACTTCTGGGGGAATCATCACCCCTGAACTCAA
GCAGAATTACAGAGCAATAGTGATAAAAACTGCATGATATTCATACAGAGACAGATGGATAGACCAGTGG
AATAGAATTGAAGACCCCGAAATGAACCCACACACCCATCATTTGATATTTGGCAATGGAGATAAAACCA
TCCAAATGAAGAAATATAGCATTTTCCAAAAATAGTGCTGGTTCAACTGGAAGTCAGCATGTAGATGAAT
GCAAATTATCCCATTTTTATGACCATGTACAAAGCTTAAGTACAAGTGAATCAAGGACCTACACATCAAA
CCAGAAACACTGAAACGGATAGAAGAAAAGTTCGGAAACAGTCTTGAACACATGGGCACTGGAGAAAATT
TCCTGAACAAAACACACATGACTTATGCTCTAAGATCAAGAATTGACAAATAGGACCTCATGAAACAGCA
ACATTCTGTAAGGCAAAAGACACTGTCATTAGGGCAAAACTACAACCAACAGATTGGGAAAACATTTTTA
CCAATCCTATATCTGATAGTGGGTAATATCCAAAATATACAAAGACAGGAGCAGGGCACAGAACTGAACA
AGAGTGATCAATGCTTGTGAGCCACCATGTTGGTGCCAGGGTCTGAACTCAGGTCCTCTGCAAGAGCAGT
AACGGATCTCAACTACCAAGTCACCTCTCCAGTCACACACAATCATTGTTTATACAACCCCCAAACACAG
CACCACTTGATGTGTGTGAACACGCATACTAGTCGTGCGGTGTGATTTATTTGTGTGAATGTCCAGTCAG
TGTGATACAAACACTCTTGTGTTCATAAGCATCGCCGTTTTCACTTGGAGGTTCTCTTCATTCTCAGCTT
TGGTGTTTACATACATCATCAAGAGAGGCACCGCCCTGTCAGCCTACCCCCGCCTCCCCCCCCATTTGCA
GCTATGCCTGCCTTTCTTCAGGAAGTAAAACACCACATCACACTCTACTCTTTCATTTTGTTCGGTGTAG
TAGACTCTCCAAAACCATAAAATGGAATCCCAGATGCAGACGGAAGAAGTTTTGCTGTTTGTTACTTTGT
TTGCTCTTAGTTGCTTTTTCCCACTTCCACTGGTTTGAACTTGTGTCCCATTCAGAGGCAGGTACTTAAT
TCAGCCAGCATTTTGAGAAGGGCTGTGGGTGGAGTGTGATAAAAGGAAAATTACTGGAGAGAACTCACTG
GGATTTTGACGATTAATACAAAGTGTTTACTGACTTGATTGTTCAGTCACACAGAATCCTGGACGGCACT
GACTCGAAATAAAACTTCACATCTGACAATTTGCTCGAAGGAAAAAAAAAAGCCTTAAAGACAAAATTGA
TCCAACAAAATAAGCCGTAAGTTGTAATGATTGACTCTCTTTAAAGAGAAACATTAATTTTTTTTTAAAA
AAAGACGATTTTGATTTTTTTGTTTAACAATTTCATATACTTATATAATGAGTTTTAGTCATTTCCTTTC
TGTATTTCCCTTCCCAATTCCCCTCCCTCATCCCCCTCCCTCATTCTCCCATCCCATCCTTCAGTTCTCA
CTTGCTTCCTCCCTCATCCTCCTCCGTCATCCCCTCAGTCAACCCCTTCTCTCACACCATTCCCTCTCCA
ACTGGCACCGATATTCTGAATAAGTCCCCTCCTATTTCATGTCTCTTTTTTTCTGCGTGTAATCCCTAAG
TTTAATTAAATACATGAATACAGAGGAATTCGACAGAACATCTTATCTACGGGTACAGGAATGAAGAGGG
GCGTGAAGCAGACATTTCTGGTTTCTTTGGAGACTCAACTGTGTCATGGATGTAGTTCTGGAAACTGTCT
TAGGGGAGGATGTTTTGCTGAGAACAAACACATTGTGTTTCTGGTCGCTGCCTATGAAAAGGGCATGTGA
TGTTTAGAAAGGGTATGAGTATAACCCTGGACAACAGTGGGCAACACCACAGCATTGGCTTGCCTTGCCA
CTCTTCGCTGATGCTCAATGGACTTTAATGACTCTGGTCTTCATGGACCATGCTGTGGCATTGGTTCACC
TTTCCATCTTCACTGACCATTGTTTGTCATGACTTTGTAGAGAGAAAAGCACCAGAGAACTTCTTGTGGA
GACAATGCGGTGGCTTCTTGCTGCCTCCTCGAACCCAGGCCAATTGGAAGAGCTCAGCAATTTCTTCTGG
GTTGAACTGTCCTTGGTGATTCGTGAATGGTGTTTGCAAGTAGATCGACCTACCTCTGCTGATTCATGTC
AACTGAATTGATATCCTGATGATGAAGATTTAAATCGCCCCAGTTAACTATATCTAAGCAGGTCCACATC
GTCCTTTGTTTGCGCTATTGTCCTTTCCTTTCCACTACCTCTGGTGGGTGGTGGGCTAGAGGAAGGTTAA
AGGTTTTAAAAACTCTTACTAAAGTAGGTCTTGAAAAATCTAAGCTTGCAGGATAGAACCCTCCTCCAAT
AAATGTTTATTGCCAAGGGAGGGGGAGGGTCTTCATGGCCTCTCCCTTCTGTAATGAAGTGTTGAGGGGC
CCAGTCTTGTGCCCATGACCATAGCCGCCATCAGTTTAAGAGTTCAATGACTACGTACAATCTAAAAGAT
ATCCTTTTGCTGTCCACTTCCCCATCTTCTGGTTTTTACATTCCTTCCACCCACTCTTTCATGATGTTTT
CTGAGCTGTGGAGGAGAGGACGTAGATGTCCTATTTCCACCTGAACAGTCCAACACCACTGATTCCCAGC
ACTTTGTCCAGCTGTATGTCTCTGCTCATGGTAGTCAGAGGCTTCCTGTCTGATGAGAGCTGAGTGCAAC
GCTGATCTGTAGATACAAATATGGATGTTTGGAAGGAAGTTTGACAATGTATTTAGCATTAGGTTCTTTC
ATAGGGCCTATCACCCTAACCATAGGTTCTTGACGAGTTTACAGAACCTGGTGTGTATTCCCTCGTGTGG
AATATGCCTTGTATGCGATTGGAAAGCCACAGGTTACTCCCATGACTGCAATGCAACTAACACATTGGGA
GCACAACTTGCCTGACATTTTAGCTTGAATGGTTCACCACCGAGTAAGGTTGTAGATGATTTTCTCCCCT
GGAAGCCTACATAGCACTTTCTTGAACCATGATGTCTTGCCATTATAGAGGATGCTTACACCTCAGCTTC
AGATTGACCCTTCTGTGACCTGTGACCCAAAGGATTCAGTGTCCTCAGTAATAGGGACTTACCATCAAGT
TCTGGAGGACTACGAAGAACAATAGCAACAACCTGTAAAGTTGTGAGGGCTTTTGGGATCTCGCTGGTCA
GAAACATTCAGGAAGACATCCCACATCTGGCACTGTGATTTTTGCTTAATTTTGGTTTCCTGTAGCTCTG
ATGAATACACTCACCAGAGCCAGCTTGGGAAGGGAAATCTTAATTTCATCTTATCTGTTTCAGCCCATCA
TCAAAGAAAACCAAGACAGGATTGTGATACAGGAACTACAGAGACTGCTCACTGCCTTGCTTCTAAGCTG
ACATTCAACTACCTTTACAGAGTCCAGACACACCCGCATAGGGCGGTGCTGCCCACAGTAGACCAGGCTC
TTCAACATCAGTTAACAGTCAAGGAAATGCCACCTGGACATAGTCAAGGCCAATCTGATGGAGGAAGCTC
CTCGAGGGAGGTTCTTTCCTCCTAGACTAGCCATCACAAGAAATCAATGAAAATAAAAAAAGAAAAGAAA
TCAATAGCTTCAGGGGGAGCATGGCTTATCCATGGAGGGAGCCTCCATTTGAACTCAACAGTTGATCTTG
TAGATATATTCTGTAACATGTTTTATAACCCCTCTCACCAAACCCTGTTCTAACCCAATCACCTAAGGGG
AGATGGAGTGGAAAGTAAGTTTTAAAAAAATAATTGGAGCAGAAAGAAATGCTTCTTGGAAATAAAGCAA
AAAAGGAAGCATTTCTGCATCCTAGACGCTTTCCTCGCATCATCTGTGCAAAGATAATGAAAACCGTTAC
GTTCCAGGTACAATAATTTCCAATGTTACAAATCATATAAATAATACTGCTTATCATTCATAAAACACAT
TGGTACTAATCATTTTGATGTGATTTTATAACTCACTCCTAATGTAGATCTGATGAACTGGAATTGTTCG
CCTGCTCATTTATACATGAGGGAAGTGAGGTTTAAAAGTCGAGCCAATTTCCCAATATTCTAAGCTAATA
AATGGCAGAGTAAGACAGCCGCACTTTCTCTGGATTCATGGCATAGACTCGTGAGAAATGCAAGTCAGGG
TACCTTGGCAGGGAATTCTAAGGATCAGTACATGGCAGCTGAAAGTTGTCTTGGATGCAAGACTGGGAGT
GAGGCTCAAGTCTGCTCAGCCCCAGCTCAGGATTCCTGAAACAGAACACCAGAACATGTTAGAGAGCGAG
GAGACTAAACTAATCATCTGGTTGTCCTCAGCAGATTGTACAGATCCAGGGCTGAGGGTTCATAAGTATG
TTGGTCTTTGTGGGGGTGGAAAGGAACACTTATTTAGATCCCCACCTCCTACTATGTGCTACAACAGTGG
AGGCAATGCCTTAAGTCCAAGGTTTTTTGTTTTGTTCGTGTGTGTGTGTGTGTGTGTGTGTGTGTGTGTG
TGTGTTTGTGTGTACATATGTGCATGTGCAGTGTATAATATAGGGACTAATCCATTTTCTCTTCTACCTT
ATTCATTGAAGCAGCATTTCTCAGTCAAACCCAGAGTTCCCCAATATGACTAGTCTAGACAGCTATTTTG
CTCTGGGGATCTGCCCTATCTCTACCTCCCTGGACTGGTATTCTGTGTGGGCCACAAAGCCTACCCATCA
TTTACCTGAGACCTGTGAGCCATCTCATCAACTGCTAAGGTTCAAGTCCCGCTGTTGGACCCATCTACTT
TACTATTGTTTTCTTCTTTTTTTTTTCCGTCTTGGTCATAATATCAGAACCAGGTTAATGTATGACTGGC
TCACTCAAACATTCACTCAAATCCCTCCACACAAATGTGTTCTAATAAGGAGGAGGACCCTGCTGACACT
CTGTTCTGTAAAGTCTGACCTTAACAGCTGAGTTAAAGGATGGGATTATCCTAGTGGGTGAATGTGGATG
CTGTTGTTGATGTTGAGGGAGGCTGGGAAATGAGGGGCCACAGCTGAGTCACTAATAATAACAGATACAA
AGCTGAGTGTGGTAGTGCATACCTATATTCTCAATACTCGCGAAGATCACAAGTTCAAATCCAGCCTGGG
CTACATAGTAAGTTCAAAGACAGCCTGGGCTACATCGTAAATCAAGGCCAGCCTGGGCTACAGAGTAAGT
CCATGGCCAGCCTGGGCTACATAGTAAGTCCAAGGCCAACCTGGGCTACATGGAAAGTCCAAGGTCAGCT
TGGCCTACTTACATGACTTTTCTCCAAACAACAACAGGTTTTTTTTTCCTTTTTGGTTTCCGTCTCTCCA
ATTTCCTCTACACTGATACCAGTGCTGTAGTTTGAGGGTGTGGGGGAGAAGTTTCATCATGTTTGATGGT
CCAGGATCTCCCAAGCAGCACGGCAAACCAAACAGTGCAGCAAACAAGTCTGCTTCGATATTTGCAGAAA
AATATGACACATGGGAAGTGCTGTCTGAAGAAATGGCTCTAAGATGGGACAACGCCTCGGGAGACTGGGC
TTGGATCTTGTGCTAGTTTCCTAGTTTGAAAAACAATGATGTTCTCAACCAGAGTCTGTGTTGGGAATAC
AATGCTGAGCTTCCATTTCAACACTGCATAATCTCCATATGGCCACCCTGGAAATCTTGTCTGATATTAA
ACTGATTATAGGAGAGAATAGTTGAGTATAAACACTGTCATTAAAAAAGGGTTTAAATGATGAATATATT
TTTTTAAATTTTGTCCATGGTACCAGGTTCAGTGTTCTGGAAAACTCTAAAACATTGGAATTTTTTTTTA
ATCGCCAAACAGTATGGACCTTATATTTTTCTATCTAGGTCTACTCAAGACGAAAACATACCATTCTTTG
CTTTAAAAAATAATACTAATTGTGTTCGTTTGGCTTTTTGTTGTTGTTGTTGTTAATTTCTTATTTTTAG
TGTTTTGGTGTTCATTTAAACAATTATTTTTTCATTGAATTAATTATATTCTTATATTCAGTGTAGATCA
AAATTATGTTGCTGGTCTTTGCTTCTAATCTGAGAAGTAGTGTTGTAAATAAAATTTCCTCTTAGCACCT
TCACGCTTATGTCTCACACATTTTATAGTATTTTTCCTATCTTCTTCTTTTTTTCTTACTGTTACATAGT
TTCATTATTTCTTGACATCTGTATTACTTGTGAATATGTGATTTAATGTTTCTGGACTGGGAGACTCCTG
TTGTCTCTCATTGAAGACGTATATTTTAGTTTTGTTGTATTCACAGAACACATCTTGAGGTGTGGAGATG
CAGCTCAGTGGACAGAGTGCTCACTTGGCTCTCACACAGCTCGGGGCTCCACCTACAGAACCTCATCAGC
CTGGTGTGGTGGTCCATGCCCAGAGTCCCATTACCAGGAGTAGAACCAGGAGTTCAAAATCATCCTCGGG
TGCATAGTGTGTTTGAGGCCAGCCTGGGCTACATGAAACCTGTATAAACAAATATGTCGCACAAGACATC
CTTTCTTAGGCTTTTGCCACACTTTGTTCTGTGGTTTCTGAGTGTCTGAAAAGTCCAGGGTACTTGAAGG
AAAAGAACATCCTGGTGCTACTAGGGACTGTCAGTCAGAGACATTGGCTGGTGAAGCCATCTCATCCCAG
CTGGTTTTCTGCCTGTTTCTGTTGCTGATGGGCTGATGCGTGTCCACAGCTTTACTCATGATCACCCTGC
TTCCCTTTATCTGTACCCATTTTTGCTTCTTGCTGAGGCTGTGATGGAGTAGTGACACAAAGAATTGGGG
TCTCCTTCCAGCCCACTGATTATCTCAACAATAAGTTCTTTCTCTGTAGAAATAGTTTCTCTGTTGCCTA
CATTATCAGACATAAATATAATACTCTTTTCTGTTTTATTTTGACACTGGGTTTCATTATGTAGTTAGGG
CTGGCCTGAAACTCACTGTATAAACCAGGTCGGCCTTGCACTCACAGAGATCAGCTTGCTTCTGAGTGCT
GGGACTAAAGGGGCATACCTGGCTCCTTCTTTTTTTAATTTTTTTTTAATTTATCTCTATGGGGTGTGTG
TGTGTGTGTGTGTGTGTGTGTGTGTGTGTGTGTGTGTTTTGACCGGAGTCCATCAGATCCTCTGATCCCT
GATCCTCTGCAAGAGCATCCAGTGTTCCTATGTAGTGAGCCATCTCCCCAGTCACTTCTGCCTGCTCTAA
ACTCCACTTCATTGTTCATCTTGCCCAGACTTGCCTTTAATTCCTACTCTGTTTGTTTTAATAAAGTGAG
TTCCTATTCGATTTTCTCCTGTTTATTCTATTACATCACCAAGATTATGTGTATACTTTTGTTTTGGAAG
TTTCTCATTGACCCTTGCTGACAATTCTGACCAGGGTTTTCTCTTGGTGCCACCACCAGGGAACTGGTTT
TTCTCCTCTGCTTTTCATTTAGGGGGATGGTCATGGTGTGGCGTGATTTCCATTTTGACATCGTTTGTCT
AAGATGTCAGCAGTCCTGACACTGTGGGTGCAGTGACTGTTTATCCTTCATAACCTTTTGGTGGTGTTTT
GGTTTTTCTGGATTTGCCTGATTGAATAAAAGGGATTATACCTCCAGTCCATGCCTACAGGCATATCTTA
GAGGGGTCAGGAAGAGTGGTTCTCAACCTTCCTAATGTAACTGTTGCAGTTTGTTGCAGTTTCCTCTCCA
ACCAGAATCGGCAGGTACAAAGAAAACGCAACTCAATTAATATGACAACAATCTAGCGTCTAGATTGGGC
AGATCCACCCTACACTGTCCTATTACTAGCTCCCAAATCCCTCATCCCTTGCACCTTTTATTTGCCTGGT
CTCCAGCTTCTACTTCTCCCATGATAACTCTCTCCTCACTTCTTTCCTTTTTATTCCCTGACTCCTCCCC
CTTCTGACTCCCCACTTCCTGACTCCTCCCCTCTCCTGACTCCTCCCCTCTCGCTCCCGACTCCTCACTC
TGCCCAAATCTCGAGCTCTTGCCTTTATTTTACTAATTCAGAGAGAACTCCAAGGCAGACCAGAACATTT
TCCCCTTTTTGTCCAGTTAAAAAACCTTTTCCCTATACATATATGAACTGAGTATTATTACCATTCTGCA
ATTTATAAAACCAAAAATACACTCATCACCCAGTGGATCAATTTTGTTCATTAACCATGTCATCTCTACT
AAAAACTATACCTGACTATATCCTGGTTCCAGATCCTATGCCACCTGAAAACCACCCTAACAGATTTATC
ATCTTTCTCAATACTAAACCGCTTGGGTTGTCTATGAGACTACCAGTCTCCAACCACATAAGAAATCCAA
GAATGATTAATATTACCTGAAAATATGGGAAGCACAAAACATGGCTTCCAAGCTTAGCCAGTTTATAGAG
ACTGCTGATCACCTGGACATTCCCCCTATTCCTTAATATGTCGGAGCATCAGTCTTCAGCCTTCTGGCCC
AGGATCAGCTGACAGACCTTTGTAATGTAGATTTTCAAGGGCTGATCACCCTGCCTTGGCAGAGACTATC
AGTCGACTATTCTGCATAATTTGTCCTTTTCTGGACAGTGTTTTGTCTGTAGATGAATTGAAGCAATTTG
ATCAGTGGCTGTGTCACCACGATTTGAGCAACTCCATTGATGCTCAATTTCTTCTTTGAGTCTAAGGGGT
CCTGTCAGGGGCAGACAGGTCTCTAGTCAAATGATCTAGACGAAGAAATGTCCATAAACGGGTTATTCTG
TGGACTTCTGACGCCCTTGAAGATTTCCTATCTACATAGGCGTTTCTGAACTGTTAAGCATAGACTACCG
TTGGCCCTCTCTAATCGAAGTATTTCCAAAACCCATCTAAACTGACTCAGAACCATTACTTTGCAATCTG
GTCTTTAGCTGGTACTGGTTAATCAACTAAAAATAATGTATAATAGCAGTTATAGGACTGGGGCTAAGAC
TTGTATTCTTAGATGCATAGTGGAGGCACAATGCTAATGTTAAAGTAGCAATATTAATCTCAATTATAAA
TCAATAAGAAAGTATACCAATGAAAACCTCGCATTTGTGTAAAATGCATTCTATACCAATGAAAAGATTG
CAGCTTCAACTTTGTATCAATTACAAACATTTCTATCAATGTAAGATATAGCTGTAAAATTTTGTTTAAG
AGTAAGTTTGCTAATCTATCCCTGTTTGTCTATTTCTCTAACTTCTATGTATTACATATCACCCCCCCCC
TTTTCTTTTTAACTAAGAAGGATAGAAAAGAGGAAAGGAAAGGTAGCAATCCCTGAGTTTAAATTCTATA
GTTCCCCCTGCCCAAAGCTACATTTGTATAGTATCCCTTAAAAGAAAACATATCCACTGTTCTTAGAATA
ACCAGAACCATCCACCCCAACATAAGGAACTGGGAAGATAATCTTCCTCGTCTGATTCCAGCTGAATTGG
GGTGAAGAATTCCCTCCTGGGGCCCAAGGGGAATTAGGAAGAGTTGGCTTTGTCGGAGTAGAAGTAGCTG
GGATTTGCCTGCCAGTCACTATGTGCTGAGAAAGTTCATCTCTTAGCTGACATCTTGACTATGACAGTCT
GAAGGGCTGGATAAGTAAGATGGACATTCTGGAAAAGTTCCGAAAGCAGGCCTTGAAATGAAGCAGCTTC
AGTGTAATTGAGGGAGAATCAAACACAAAGTTGGACTGGAAGGTCCCGGAATCTCAGCATCCCAGAGTGT
GGGTCATTTCAGGGCTGTCTTTCTCTTCTTTCCTCCTGCAGCACACAAAACTGTACAAGCATCATATAGT
TCTGTAAGCGCATTCACATGGAGTAAGCTGGGTGCACAGCTTAGTTAATAAAGATCAACAAAGAGAGGTG
ACTGCCTTTCTTCAGGTTAGTTGGATCATATAATCAAACCGTAACATAATTTTGTAAAACATGCCATTTT
ACAGGATGCATGTAATAAAAAGTTGTGAGAAATTCGTACTCAAAATGTTACTGGCTGTTTGTAGACATGT
TTTTCTCAGCCAATTCATACATGGAGACCTAAACATCCTCATATATACATCACCTATTTGTTGATTGTCT
TAGTCTCCCTTTTCTTCTGTGTTGCCGAGGACTTCAGGAGATCTCCCCTTGTCATGTCTGATCTTTATCA
GCTTGGAAGGAACCCACAGCTTTTCTCCTCCTGTACAAACATATGCATAACCCCTTCCCCAGCGTAACAC
ATTTCCCATTTTCCATTCTGATGTCAGAATATCCTTAATATAACCAGGCTGGTTTAGTTCAGTAGTCTTT
TCCACAATCCAATGTCTTTCAGCATCTGTGCTGTTTTGTCCATCAGCATTTAAAAAATTTAAGGTTAATA
AAGCACAATGTAGCCTACCTCGGGGAGTTTTTGTTGCCCCTTTTTGCCTGTTAAGCATCTCCTTTAGACT
TCGATTAGATCTCTTCACAATCGCTTGTCCTGTAGGATTGTGTGGTATACCTGTAACATGTTTTATATTA
TAATATTCAAAGAAGCGCTCAATCTTGTTAGAGATACATGCTGGACCATTGTCCGTTTTAATTTGTATGG
GTATTCCCATTATAGCCATAACTTCTAACACATGTGTAATTACAGAATCGGCCTTTTCTGACGCTAAGGC
AGTTGCCCATTGAAATCCTGAGTATGTATCTATAGTATGGTGTATGTATTTCAGCTCACCAAACTCTGCA
AAATGGAGAATATCCATTCGCCAAATTTCATTTCTTTGGGTGCCTTTAGGGTTAGTTCCTGTAGGCAATG
GAGTTTGATTATATAACGAGCAAGTAGGACATTGCCTCACAGTCTCCTTGGCTTATTGCCAAGTGATAGA
GAATTCTTTCTTTAAGCCTTTGCTATTGACATGGTGTTTTTTATGGAGTTCTGAAGCCTCTAGTACACTT
CCTATCAGTAGCTGGTCAATTTCATTATTACGTTGCGCCAGAGGGCCTGGCAGACCTTTATGGGATCTTA
TGTGTGTTATATATAGCGGGTAACTCCTATTTCTGATCTTTTGTTGTAGCTGAATAAATAGTGATGTCAA
TTCAGAATAATCCTGAATAAGCTCTGCAGTCTCTATGTGCAAAGCAACACTTTCTGAATATTGAGAGTTA
GTTACTATATTAAGACGCTCTTGAAAATCTGACAACACCATGAGTATTGCATACAATTCAGATTTTTGAA
CTGCCTTATAGGGACTCTCAATCACCTTGCTTACATTTTCTGATTTACATCCTGCCTTTCCTGACTCACT
GGCATCAGTGTAAAATGTAGGGTCTCCAGATATTGGGGTTCCCTTTATTATACGAGGGAGGATCCAGTTA
GTTCGTTTTATGAACTGAAGTCGCTTGCTTTTAGGGTATCTGTTGTTAAACTCTCCTAAGAACTTACCGC
ATGCTCTTTGCAAATGTTCAATTTGTACCCACAAAGATGCAATTTCTGTATTAGTAAAAGGTACCACAAT
TTCAGCCAGATCCATTCCAACTAATTGTCGAAGTCTCAATTTTCCTTTAAGTATCAATTCAGAGACCTTC
TCAATGTATGTTTTCAGTTTCTTACTCTGTTTATGTGCTAAAAATATTCATTCTAAGATATAATCTTCCC
TCTGCATGAGAATTCCTGTAGGGGAATGAGTAGAGGGTAAGATGACTAATATGCAGGCCATCTTTGGATG
AATACGATCTAGATGTGTGTCCTGCAATTTCCTTTCTACCAAAGCTAGCTCTTTCTCAGCCTCAGCTGAT
AGTTTCCTTGGGCTATTTAAATCTTTATCGCCTTGTAATGTTTGAAATAAATTGCTCAACTCTTGACTGG
TCAAGCCAATCACAGGCCTCAACCAGTTAATATCTCCCATTAGTTTCTGAAAAATCATTAAGTGTCCTTA
ATTGCTTTCTTTTGAATTGCACCTTTTGTGGCCTAAACCTTTGTAGACATATTTTATACCCTAGATAATT
AATAGAATCCCCTCTTTGTATTTTCTCAGGGGCGATTCGTAATCCCCAGCAAGGTAAGGTTTTTTTCACT
TCATCACACATTCTTTCCAGGATCTTTATATCTGAATCAGACAATAAAATGTCATCCATATAATGATAAA
TAATAGATTGGGGAAATTGTTTGCGAATCATCTCCAATGACTGCTGTACAAAATATTGACACAAGGTAGG
GCTATTCAACATTCCCTGTGGCAGGACTTTCCATTGATATCTTTTTATGGGCCGACCTCTATTGAGGGAA
CGCACTGAAAAGGCAAACCTTTCCTTATCGCCTTCATGTAGAGGAATAGTGAAAAAACAATATTAAGTCA
ATCACTACAATAGGCCATTCCTTAGGCAACAAAGAAGGCAGCGGGATCCCAGGCTGCAGGGAACCCACCA
GCTGAATAATCTTACTAATTGCTCTGAGATCTGTCAACACCCTCCATTTTCCAGACCTTTTTTTAATGAC
AAATACTGGAGAATTCCAAGGGCTGGTGGACTCCTCTATATGCTGAGCCTCCAGCTGCTCCTGGACTAGC
TGTTCTAATGCCTGTAGTTTTTCTTTTGTCATAGACCACTGATCAATCCAGATGGGTTGGTCAGTCAGCC
ACCTTAGTGGCAAGGCTGTTGTTGTCTGAACAGCCATGGCTCCTTGGGGTAGCACTAAATTGTCAGCCTC
TGCTGTATGTTGCTTATGGACAGCTTGGAGCCTCTCTAACTATCCTTGATAACATTCCCTGACTGATTTA
TAGTTTTTATTAGGAGCATGATGAATTTCAGGGCCAGACCCTGAAACTGAGGGGATATTAATTTGAGTTT
TCCACTGCTGTAGTAGGTCTCTTCCCCATAATTTAAAGGTATATCAGCCACGTATGGCCTTAATTTTCCT
ACCTGACCTTCTGGTCCTATACATTTAAGCCACCTGGTGCTCTGTTTTATTTGGGATAAAGTGCCAACAC
CTTAAAGCTGCATATCCATTCCTTGAAGTGGCCAACTAGTGGGCCAAGATTTTGGAGAGATGATGGTTAC
ATCTGCTGCAGTGTCAACCATTCCTTCAATTTCAATATTGTTTACCCGTATTTTTAGTTTTGGCCTTTGG
TCCTCTATAGATGTTTTCCAAAATATTCGTTTTTCGCTCCCTTTGAGGCTTTTGGGATTGTCCATAGGAC
TTCCCTCAGCCTCCTCTGGTCCCAGAACATCTATTTTTGAAGTCATGCCATTTAATTGTTCTGAGGAAGA
GAACTCTTCCTGCCTGGCATTGGGGCCTGCAAGAGGCCCCCTGGAAGTTTAATGGCAGGATGTGGCCCCA
TCTGTCTGTTATTGCTCTACATTGCTTAGTCCAATGTCCACCTCTGTCACATTTTTGACACATTCCAGGA
GGCATAGTCCCCCTTTTGGTATTACTTTGTTTTTTCTTGCTGTAATATCAGAGATGACCCTGCTCACCAC
AATTAAAACATTTGAAATCTTGGGTCATCTCTAGTTGCCCAGTGGCAGCTTCTCCTATCACAGTCGTATC
AGGAGAACAAGATCCAACAATAGCTGTATATCTAATCCACTCATCTATTGGTGCGGACCTCGCCTTCAGT
GGTCTGATTACTTCCCTGCATTCGGTATTTGCATTTTCAAAGGCTAAAGCCTCAATTATCGCCTTTCTTG
CTGCTGAATCTGATACACTCCTTTCCACAGCTGAGGTAAGCATTTGTAAAAAGTCAGGGGAGGTTTCTTT
AGGACCTTGTATGACTTGAGTGAATGTTTCAAGTCTTTTCCCTGATTCTGCGACTTTGTCCCAGTCCTTT
AAGGCTGACGATCGACACCATGCCAGAGTTTCTTCATCATATACAGCCTGCACCTCTACTTCAACAAAGC
GGCCTTCACCAAGCAGTTGATCTGTGTAAATCTCTCTGCCCCTAGCTCTATTTTGTCGTGCTATCTCCCT
TACTTCTTCTCTCCACCACGAAATCCATTGTAAATTTTCAGCAGGTTCTAGAATTGCTCTTACCATATCT
TTCCAGTCTTGGGGGATTACTCTATTTTTAATAGCCCAAGAAATCAAGATTTGTTTTACAAATGGTGAAT
GCATTCCAAAATTAGTTACGGTTTCCTTAAATTTCCTTAATTCTAACACATCCATGGGTTGCCATTCAAA
TTCTTCATAACCCTGTGGATGATCATCGTTTGGAGGCTTTTGTTGTACACTAACTGGATAGACTAAAGTT
TGTTTCCTAATAACCTTAGGTTGGCTTTCCCTAATTTTATCTTCTGTCTCTACCTGAGTTTTTCTTTAGT
TGTAATTTTAAATTCCTCTCTTAAAGTCTGTACCCATGCTTCATATTTCTCCTTCTGTCTTCCCACCTGT
TCCTTGAGTTCCTGAATTCTCTGTTCAAGGCTTTGCTTCCACACTTTGAATTTTTCTTTATATTGTACTT
CTAATAATTTGTTATCCATTATCTTTTGAGTGATAAATTTTAAAAAGTTATTCTCCAAGTCTTGCTTCCA
AACCTCATTACTTTCTCTCTGCTGTTCAGTATGACTTGTGAGCTGTTGTATGTTCTGTTCTAACATCCTT
TTTAGTTCCTGTCTACCACTTTTATTTTCATCTTTCTGTCTCTTATTCTGATGTATAATTTCCTGTGTCT
TCGGTTCTAGTGTTCCTTCTAGGCTACATTGCCAAGATTTAATTTTCTCTTTCTGTTGTTCATGTTGTTC
CATAATTACCTGTATCTTCTCTTCTAAGCCCTGCTTCCATAATTTTAGCTTCTCTTTATGTTGTAATTCT
GATATTGCAGCCTCTGCCTTATTTGATTTGCTAGTTTTAGTAAATTATCTTCTAGACTTTGCTTCCAGAT
TCTATCTCTATTTTCCTGCTGTTCAATTTGATCTTTGAGTTGTCGAATTCTTTTTTCTAGTGTCTCTTCT
AGCTCCTGTTGCCAAACTTAAGCTTATCTCACTGTTGTTCAGAGTCATCTATATATCTGAGAAATTTCTG
TTCTAGCATTACTTGTAATTTCTTTCCTAAGGCTAGAAATTTGCTATTTAGGGCCCTGTCTTTTGATAAG
ATATAGTAAATCAGAAGAATGAATATTGCAATACCGGTCAATGATAAAGTGTCTTTTTCCTCCAAATTCA
CAACCGTCAGACCACTCAAAATATCATTCCATAAGGACCAAAAGATATTCATTGTGTTTCTCATCTTTAA
GTATCAAAAAGTTGTATATCTCTCTTACATCAAAATAGTATCTGATCCGAAGCCATTTGTACCTTTTTCT
CCCTCCATTCAGAACACTTGCAGTCTTCTCGATTCTTCCTAGACCCCTCAGACCCAGTCTTCAACTTCTA
ATCCACCAGTACTCCTGCCTAGATCTCTATCAGAGCCCTATTCTGGGGGTGAAAGGGAAGTAAACTTTTA
TCTCAGGTTAGTTGAGTTCTAATGGACACGTTGGGCGCCAGTTGTTGCAGTTTCCTCTCCAACACAAATC
GGCCCGTACAAAGAAAACGCAACTCAATTAATGTGAAAACAATCCAGCATCTAGATTGGGCAGATCCACC
CTACACTGTCCTATTCCTAGCTCTCAAATCCCTCATCCCTTGCACCTTTTATTTGCCTGGTCTCCAGCTT
TTCTTTCTCCCATGATAACTCTCTCCTCATTTCTTTCATTTTTTTCCCTGACTCCTCCCCCTTGTGACTC
CCCCCTCCTGACTCCTCCCCTCTCCTGACTCCTCTCCTCTCGCTCCCGACTCCTCCATCTTCCCAAATCT
CGAGCTCTTGCCTTTATTTTACAAATCCAGAGAGAAATCCAAGGCAAACCACAACAGAAAAGTAAGCTTT
TTAGATTCTACAACCAATTAAAACTAAGCTTATTGGCCAAGTAAAAACAATTCACTGTGCAAATCACTAG
CTGTGTGTATATCTTGAAAGTCAAATTCCTACAAGCTTTTCCCCCTTTGAACGAACAAACGTCACCTAAG
AATGTGTTATTCAGACTGGGAAATGCACTTTTGTCTATATAGAAAAGTATATATTATATAGCATATAATA
TATTTATTATATATTTATATAATACATACAGCATAGTCTATATTGGAAAGTCTGCTTTTTACCCGCTAGA
ACCACTTAATACTAAGCTTATTCGCCAAGTAACAGCAATTCACTTTGCAAATCACTAGCTGTGTGTTTAT
CTTGAAAGTCAAATTCCTACAAGCTTTTCCCTCTTGGAATGAACAGAATTCGATAAAGAATGAGAGATTG
AGACTGGGAAAAGCTTTTTTAGTCTACATAAATAAGTCTGATTTTACCGTCTAGAACCATGTAAAACTAA
GCTTATTGGCCAAGTATCAGCAATTCACTTTGCAAAACACTAGCTGTGTGTTTATCTTCAAAGTCAACTT
CCTATAAGCTTTTCCCGCTTGAAAAGAACAGAATTCACCTAAGAATGTGTGATTCAGACTGGGAAACGCA
GGTTTTGTCCATATAGAAGAGTATGCTTTTTACCATCTAAAACCACTTAAAATTAAACTTATTGGCTTAG
TAACAGCAATTCACTTTGCAAAACACTACCTGTGTTTTTATCTTGAAAGTCAACTTCCTATGAGCTTTTC
CCCTTGGAATGAACAGAATTTGCCAAAGAATGATAGATTCAGGCAGGAAAACCATGTTTTGTCTATATTG
AAAAGTCTGCCCTTTACCCTATAAAGCCACTTAAAACTAAGCACATTGGCCAAGTAACAGCAATTCACTT
AACAAAACACTTGCTGTGTTTTTATCTTCAATGTCAATTTCCTCCAAACTTTTCCCGATTGGAACGAACA
CGATTCCTCCAACAATGTGTGATTCAGACTGGGAAAGACACGTTTTGTGTACATATAAAATTCTGCTTTT
TCTCCTCTTGAACCACTGAAAACTAAGCTTATTTTTCAAGTAACAGCACTTCACTTTGCAAAACACTAGC
TGTGTGTTTATCTTGAAAGTCAACTTCCTACAAGTTTTACCCCCTTGGAAAGAACAGAGTTCGCCAAAGA
ATGAGAGATTCAGACTGGGAAACCCATGTTTGACTATATTGAAAAGTCTGCGTTTTAGCCTCTAGAACCA
CTTAAAACTAAGCTTATTCGCCAGGTAACAGCCATTCACTTTGCAAATCACTAGCTTTGTGTTCAGCTTC
AAAGTCAAGTTCCTACGAGCTTTTCCCGCTTGGAACGAACAGAATTCGCCAAAGAATGAGAGATTGAGAC
TGGGAAAAGGATTTTTAGTCTATATAGAAAAGTATGCTTTTTACCATCTAGAACTACTTAAAACTAAGCT
TAATCGTCAAGTAAGAACAATTCACTTTGTAAAACGAAAAAAAAGGCTGTTTTTTTTATATTCAAAGTCA
ACTTCCTATAAGCTTTTCCCGCTAGGAACCAACAGAATTCCCCAAAGAATGTTCGATTCAGACTGGGAAA
ACCAGGTTTTGTCTATCCTGAAAAGTCTGCTTTTTACTCTCTAGAACCACGTAAAACTAATCTTATTCAC
CAAGTAACACCTTTCACTTTGCAAATCACTAGCTGTGTTTTTATCTTCAAAGTCAAGTTCCTAATAGCTT
TTCCCGCTTGGAACGAACAGAATTCGCCTGAGAATGTGTGATTCAGACAGGGAAACGAACTTTTTTTCTA
TATAGAAAAGTATGCTTTTTACCTTCTAGGACCATTTAAAACAAAGCTTATTGGCCAAGTAACAGCAATT
CACTTTGTAAAACACTAGCTATGTGTCTACCTTCAAAGTCAACTTCCTACAAGCTTTTCCTGCTTAGATG
AACAGAATTTGCCCAAGAATGAGAGATTCAGACTGGGAAAACCATGTTTTGTCTATACTGAAAAGTCTGC
TTTTTAGCCTCTAGAACCACTTTAAAGTAAGCTTATTCGCCTAGTAACAGAAATTCACTTTGTAAAACAC
TAGCTGTGTGTTTATCTTCAAAGTCAACTTCCTAAAAGCTTTTCCTGCTGGAACGAACAGAATTCTCCAA
AGAATGTTCGATTCAGACTGGGAAACCCATGTTTTGTCTATATTGAAAAGTGTGCTTTTTACCCACTAGA
ACTGCTTAAAACTAAGCTTATTCGCCAAGTAACAGCCATTCACTTTGCAAATCACTAGCTTTGTGTTCAG
CTTCAAAGTCAAGTTCCTACAAGCTTTTCCCACTTAGAAGGAACAGAATTCGTCAAAGAATGAGAGATTG
AGACTGGGAAAAGGATGTTTAGTCTATATAGAAAAGTATGCTTTCTAGAACTACTTAAAACTAAGCTTAA
TCGCCAAGTAAGAACAATTCACTTTGTAAAACACTAGCTGTGTATTTATCTTCAAAGTCAACTTCCTCCA
AACTTTTCCCACTTGGAACGCACAGAATTCCCCTAAGAATCTGTGATTCAGACTGGGAAAGGCAAGTTTT
GTCTATACAGGAAAGTATGCTTTTTACCATCTAGAACCACTTAAAACTAAGCTTATTCGCCTAGTAACAG
AAAATCACTTTGCAAAACACTAGCTGTCTGTTTATCTTGAAAGTCAACTTCCTAGAAGCTTTTCCCGCTT
GGAACGAACAGAATTCGCCAAAGAGTGAGAGATTGAGACTGGGAAAACCTTTTTTAGTCTGTATAGATAT
GTATGCTTTTTTCCATAGAGAACTACTTAAATCTAAGCTTAATTGCCAAGTAAGAACAATAACTTTGTAA
AACACTAGCTGTGTGTTTATCTTCAAAGTCACCTTCATACAAACTTTTCCTGCTTGGAACGAACAAGATT
CGCCAACGAATGTGTGGTTCAGACTGGGAAATGCATGTTTTGTCTATATATAAAATCGGCTTTTTCTCCT
CTAGAACGACTGAAAACTAAGCTTATTGGGCAAGTAACAGCAATTCACTTTGCAAAACACTAGCTGTGTG
TTTATCTTCAAAGTCAAGTTCCTACAAGCTTTTCCCGCTTGGAACCAACAGAATTCGCCAAAGAATGAGA
GATTGATCCTGGGAAAAGCTTTTTTAGTCAATATAGAAAAGTATGCTTTTTACCATCTACAACCACTTAA
AACTAAGCTTAATGGCCAAGTTAGAACAATTCACTTTGTAAAACACTAGCGTGTTTTTATATTCAAAGTC
AACTTCCTACTAATTTTCCCGCTTGGAAGGAACACGTTTCGTCTAAGAATGTGTGATTCAGACTTGGAAA
TGCAAGTTTTGTCAATAGAGTAAAGTATGCTTTTTACCTTCTCAGACCACTTAAAACTAAGCTCATTAGC
TAAGTAACAACAATTTACTTTGAAAAACACTAGCTGTGTGTTTCTCTTCAAAGTCAAGTTCCTACAAGAT
TTTCCCGCTTGTAATGAACAGAATTCGCCAAAGAATGAGAGATTGAGATGGGGAAAAGCTTTTTTAGTCT
ATATAGAAAAGTATGCTTTTTAACGTCTAGAACTAATTAAAACTAAGCTTAATTGCCAAGTAAGAACAAT
TCACATTGTAAAACAATAGCTGTGTTTTTTATCTTCAAAGTCAACTTTCCACAAACTTTTCCTGTTGGAA
CGAACACGATTCACCTAAGAATGTGTGATTAAGACTGTGAAACAGAGGTTTTCTCTATATAGAAAATTAT
GCTTTTTACCTTCTAGGACCACTTAAAACTAAGCCTATTGTCCAAGTAACAGCAATTCACTTTGCAAAAC
TCTAGTTGTGTTTTTATCTTCAAAGTCAACTTTCTACGAGCTTTTCCCACTTGGAATGAACAGAATTCGC
CAAAGAATGAGAGATTCAGGCAGGGAAAACCATGTTTTGTCTATATTGAAAAGTCTGCTTTTTTACCCTA
TAGATCCACTTAAAACTAAGCATATTTGCCAAGTAACACGATTCACATTGCAAATCACTGGTTATGTTTA
TCTTCAAAGTCAAATTCCTCCAAGCTTTTCCCGTTTGGAACGAACAGAAATCGCCAAAGAATGAGAGATT
GAGACTGGGAAAAGCTTTTTTAGTCTATATTGAAAAGTATGCTTTTTACCATCTAGCACCACTTAAAAGG
AAGCTTAATCTCCAAGTAAGAACAATTCATTTGTAAAACTGTAGCTGTGTTTTTATCTTCAAAGTCAACT
TCCTACACACTTTTCTGGCTTGGAAAGAACACCATTTGCCTAAGAATGTGTGATTCAGACTGGGAAATGC
AGGTTTTGTCCATTAGAAGAGTATGCTTTTTACGATCTAGAACCACTTATAATTAAGCTTATTGGCCAAG
TAACAGCATTTAAGTTTGCAAATTACTAGCTGTGTGTTCATGTTCAAAGTCAACTTATTACTAGCTTTTC
CCGCTTTGACCGAACAGAATTTGCCTAAGAATTTGTGATTCAGACTGGGAAATGCATGCTATGTCTATAT
AGAAAAGTATGCTTCTTACCGTCTAGAACCATTTAAAATTAAACTTATTGGCCAAGTAACAGCATTTCAC
TTTGCAAAACACGGCTCTGTGTTTATCTTAAAAGTCAACTTCCGAAAAGCTTTTCCTGCTCGGTATGAAC
AGAATTTGCCTTAGAATGTGTAGTTCATGCTGGGAAATGCATGTTTTGTCTATACAGAAAAGTATGCTTT
TTACCGTCTAGAACCACTTAAAATTAAACTTATTAGCCAAGTAACAGCATTTCACTTTGCATAACACTAA
CTGTGTTATCTTCAAAGTCAAATTCTTACAAGCTTTTCTCACTTGGAATGAACCGATTTCGCCTTAGAAT
GTGTTATTCAGACTTGGAAACGCAGGTTTTGTCCCTATAGAAGAGTATGCTTCTTACTGTCTAGAAACAC
TTAAAATTAAACTTATTGACCAAGGAACAGCATTTAACTTTGCAAATTACTAGTTGTGTGTTCATGTTCA
AAGTCAACTTATTACAAGCTTTTCCCGCTTTGACCGAACAGAATTTGCCTAAGAACGTGTGATTCGACTG
GGAAACGCATGTTTTGTCTATATAGAAAATTATGCTTTTTATGGTCTACAACCACTTAAACCTAAGCTTA
TTCGACAAGTAACAGCAATTCACTTTGCAAAACACTAGCTGTGTGTTTATCCTGAAAGTCAACTTCCTAT
AAACTTTTCCGGCTTGGAACGAATAGAATTCACTTAAGAATGTGTGATTCTGACTGGCAAACGCATGTTT
TGTCTATATAGAAAAGTATGCTTTTTACCCAATAGAACCACTTCAAATTATGCTTATTGGCCAAGTAACA
GCAATTCACTTTGCAAAACACTAGCTGTGTGTTTATCTTCAAATTCAACTTCCTACAAGCTTTTCCCACT
TGGAAAGATCAGAAGTCGCCAAAGAGTGAGAGATTGAGACTTGGAAAAGCTTTTTTAGACTATATAGATA
AGTATGCTTTTTACCATCCAGAACTACTTAAAACTAAGCTTAATCCCCAAGTAAGAACAATTCACTTTGT
AAAACACTAGTTGTGTGTTTATCTTCAAAGTCACCTCCATACAAACTTTCCCGCTTGGAACGAACACGAT
TCGCCAAAGAATGTTTGGTTCTCACAATTTTCTTTTTGCTCAAGGAGACCAAGATTAAAGAGTCCTGAGA
GCATACTCAACCTTCATACGGGCTTCTAATAGGGAGCTTTAGATCATGTCCATCTAATTATGACCACTAA
GAAAATACAGGTGTGACCAAAGGAACTTCACTTAATCATGACCTGTGTTAGTAGGTCGTAAAACTTTCAT
TATTTGTCCTATATACCATCCTTCATGCTTATACCCATGTCATTGATGATTAGCTTCAAGAGGACTTAGA
GAATGAAAATCATCAATGCTGAATAATACCAATGCTTGGATCCTGACAGGCCTACCGTGGTGTAACTGAG
GATGGGGATACGTGAATTAGCACTAGCCTTCCTGCTCAAGGTAGGCTTGGAAACTCCCTTATCCTTAAAT
AGGTTTGTCACTTTAAGCAGATTCTAAGTCTTCTTTAATATTCTACTCTTAAACGTCATTACTTTACATC
ACCAATTTATGTCCACTATATGTCCAATGTACATTCTGTATATCAGAGGGTCCAATATCCGTCTTAAAAG
ACTGACCATTCCTGAGATCATCTCTGGCACCTGGGTCTCAAACTCCACTTCCAGTCAAAAAGGTCCTCAG
AGGGTTGGGGATGTAGCTCAGTGGTTAAAGCGCTTGCCTAGCAAGCGTGAGGTTCTGGGTTCGGTCCCGA
GCTCCGGAAAAAAAAATGTGGGGTCGGGGATGTAGCACTGGCCTAGCAAACGTAAGGCCCTGGGATCGGT
CCCCAGCAAAGCGCTCGGATATGACTCTCTTCATTGTCATTGATACTCCTTCCAGATAGACTCAAAATCA
TCCTTCAAATCCTTCTCTGTATCATTTCATAATACATAAGTAAACAGAGTCCCTTCCTATATACATAGTG
AGGTAAAGAAACTTATTTAAAACTATCCAATGATTTCTAAGACATTTTCAGTAAATAAAAATTATGTCTC
TAATATTGTTTCTATATTCCCATACGTGACGTTGCCTAAGCGTCAGCTTTATTTGGTTCGCTCTCCTATC
TCTTAATCAATACAAACTGCTCTCATATTTACTTTTTGTATATGTCAAGGTCTTTGTCCTTTTATCGACC
TTATATTTACTGGGATTTTGCCCAAAATATAGTTCAATTATTTTTCATCTAGTTTAAATTAAATGTCACT
TCCTTAGGAAAATCTCCATGACTTTATTTCTAAAATAGATTCTTCAATTACTAGCATACTATCAACTCCA
ACACACTGATTTATGCATTCATTTCTTTCTTTTTTCTTGTACTATAATGTAATTTTTATAAAAAAATTTC
ATAATACTTTTTATTCATTCCTAATCTATACCACTATTATGGACCTGGTACATTAATGGAGATTTATTAT
TTATTCCATGATTCAGTAAGTTGTAAAAAATAAACTTTATTCTATTCTTCGTTTTAATGAACATGCATCT
CATGCATTGGTTAGACCATCATGGAGTAATTATGTGAATTCTTCAATATATTACAATTTAATCACCTAGA
TGATATTGCCTATAGATTTTAATTTGTCACAGATAGTGTATTTCATATTCAACACAAGACTTTGTTCGCT
GAGCAATTATCTCAGCTGGGAACACATTTGTCATGAAAGAATGAGATTCCTCAATTTTCTTCACAGCACC
CACGTGAGGATGCCACGTGACACATGTTTGTGGTCCCGTCTCTGAAGAGACAGAGAGATGATGGTTCCTC
GGAGCTCCCTGATCAGGGAATCAAATTTCTTCTGTGAGCGGTTCCCAGGGAAAGATTAAAAATCAAGAGG
CCCCCGAGCCGTGTCCCCAGACCTGAACCTGAACCTCAGCTCTCGGTCCCCGGACCCCACGAGGAGACAG
ACAGACAGACGTCCAGGAGAGCTGACACAGTTGGATCACAGGACAGACGGCCTCAGAGGGACCTTCCTGG
GGCGCTCAGAACCCACGGACGGAGGCGCAGGCTGTTCCAGGACACTCCTGGTTTCTGTCTATTCCCTAGA
GCTGAGCCTGATCCTCGGCTCTAGGTGCACAAGATGCTTGAAGAGAGAGCGACTGTCCTGTTAGTGCTGA
CACGCGGGCTTGGAGGAGACTCACGCCGCCGTCTGAGACAGCAAAGCCAGCTCAGTCCAGAGATAACCAG
ATGGCGAGGGGCCAGCATAACCCCCAAAGCGACACAAACTGAGGTCACTAGACGTCGTCAGAACCCGGTT
CTCCCCCCCCAAAGCCAGCCCCGTGTACCTCCGACACACCAGAAGAGAGATGGAAGGGTTTGACCTTCAA
GTCACTCAGCATGATGAGGTCAAAGGATTTTAAGAAGGACGTAAATAACTCCATCAAAGAAGTACAAGGA
AACAGACGTAAAGAGATAGAAGCCCTTATAGAGGAAACACAAAAGTGCCTTAAAGAATTACAGGACAACA
TAACCAAGCAGCTGGAGGAATTGAACTAACCATCAGGAAGTAAAAATGGAAACAGAAACAACAACAACAA
CAACAACAACAATAACAACAACAAGAACAACGACAACAACAACAAAAACAACAACAATAACAAGAACAAC
AACAAAAACAACAATAACAACAAAAACAAAAACAACCACAAAACAACCACAAACCACACAAGAGAGACAC
TCTGGACATAGAAAACCTGGAAAGAGATTAGGAGTCATAAACACAAGCATCAACCAACAGAATATAAAGT
ATAGAAAACAATCTGAGGGGCAGAAGATACCACAGAAAACAGTGACACAATCGTCAAAAAATGCAAAACA
AGAAAGTCCTAACCCAAAACATCTGGGAAATTCCAGAGAAAATGAGAAGATAAAACCTAAGGATTATAGG
GATAGAAGAGAATGAAGACTCGCACTTTGAAGGGTCAGGGAATATCTTCAACACAATTATAGTAGAAATC
TTCCCTAACGTAAAGAAAGAGACAACCTTAAACGTACAAAAAGCAAAAAGAACTCCAAAAAAAAATGGGA
GCAGAAAAGAAATAATAGTCAAAACATAAAATGCACAAAACAAAGAAAAAATGATAAAAGCAGTAAGAGA
AAAAGATCGCGTAACATAGAAAGGGAGACCAATCAGAATCCCACACTTATTAAAATAGACTGTGAAAGGT
CGCAGTTCCTGGGCGTATATCACACAGATCGTAATGAACAGAAACGTCAGCCCCGGCGGCTGTAAAACCT
CTCAACTACCACAGACGGAGATTCCAGGATATGCCATGACAAGAGCAAATTTACACAATATATTTCCACA
AATCAGTCCTATAAAAGAGAATAGATGGAAAATTCCACCACAAGGCGAGAAACTACACCCAGAAAAAGAA
GAAAAATAATCTCCTTTGAAGAAACACAAAAGAAGATAAAGAAGGTAAACACAGACACATAATTCGACAT
CAAACAAGAAAAAAATAATAATAATAGAAAAAACCAATCATTTGTCCCTGATATCATTAAACAACAAACG
ACTCAGAGACCCATAAAACGACATACACTAGAAGTCAACTGCCCCGGAATAAAAACACGTTATTCTTCCT
GCGTGTGCACTGGAGGGTCAGAGACGCGGCCATCTGATGGGACAAGCTCTAGGATTGACCTTTTGACGGA
GGAGTGAGTCTCAGACACTCAGCCTCCGCTGGAGTGCACGTGAGACTGAATCCTTGTGAACAAGAATCCC
CAGGAGATCCTCACTTTGTTCGAGGCTGACTCAGGTATTACCATAAAACTAAGAGAGACCAGAACAGGGT
TTGGGCGTGTAGCTCAGTGGTTAGACCGCTTGCCTAGGAAGCGCAAGGCTCTGGGTTTGGTCCCCAGCTC
CAAAAAAAGAAAAGAAAAGAAAAGAAAAGAAAGACCAGAACAGGGGTTGGGGGTGTAGCTCAGTGGTTAG
AGCGCTTGCATTCCTGGTCTTTCTTTCCTTTCTTTTTTTTTTTTTCTTTTATTTTGGAGCTGGGGACCGA
ACTTGTTCCTCAAACTTTATTCAGTAGTCAAAACAACTTTGATCACAAAAAAAATTTCCAAGAACAATGG
ACTGACGTGTCAGCCAATGAATAAAAATCCCAGCCTGGATCCGAGGCCATTTCTCTAAACTTCTCACCAG
AAAGGTGGCTGTCCCCCACACCCACACCTCTGTGGCTTATCGTGAGTTAAAATGGGGATTAGATCCAGTG
ATGTTGACACCAGGATTAGATTCAGGGACGTTGCCACCAGGATTAGATCCAGGGACGTTGACACAATGAT
TAGATCCAGTGACATTGACACCAGGACTAGATCTGGTGATGTTGACACCAGGATTAGATCCAGGGATGTT
GACACCAGGATTAGGTCCAGTGATGTTGACACCAGGATTAGATCCATGGACGTTGACACGAGGATTAGAT
CCAGTGACATTGACACCAGGACTAGATCTGGTGATGTTGACACCAGGATTAGATCCAGGGAGAGTGACAC
CAGGATTAGATCCAGACACGTTGACACCAGGATCAGATCCAGGGACGTAGACACCAGGATTAGATCCAGT
GACGCTGACACCAGGATTAGATCCAGTGACGCTGACACCAGGATTAGATCCAGGGATGTTGACACCAGGA
TTAGATCCAGGGACATTGACACCAGGATTAGATCCAGTTTCGTTGACAACAGGATTAGATCCAGGGACGT
TGACACCAGGATTAGATCCAGGGACATTGACACCAGGATTAGATCCATGGACATTGACAATAGGATAAGA
TCCAGGGACGTTGACACCAGATTAGCTCCAGTGACGTTGACACCAGGATTAGATCCAGTGACGTTGAACC
AGGATTAGATCCAGTGACGTTGACGCCAAGATGAGATGGAGGAACGTTAACACCAAGATTAGATCCAGTG
ACGCTGACACCAGGATGAAATCCAGGGACGTTGACACAAGGAATAGATACAGGGACGTTAACACCAAGAT
TAGATCCAGTGACGCTGACACCAGGATGAGATCCAGGGACGTTGACACCAGGATTAGATCCAGTGACGTT
GACACCAGGGTTACATCCAGTGACGTTGACACGAGGATCATATCCAGTGACGTTGACACCAGGTTTAGAT
GCAGGGACGTTGACACCAGGATTAGATTCAGTGACGTTGATACCAGGATTAGATCCAGGGACGTTGACAC
CAGGATTAGATCCAGTGAGGTTGACACCAGGATTAGATCCACTGACGCTGACACCAGGATTAGATTAGTG
ACGTTGACACCAGGATTAGATCCAGTGACGTTGACACCAGGATTAGATCCAGTGACGCTGACACCAGGAT
TAGATCCAGGGACGCTGACACCAAAAATAGATCCAGTGACGCTGACACTAGGAATAGATCCAGGGACGCT
GACACCAGGATTAGATCCATGGACGTTGACACCAGGAATAGATCCAGTGACGTTGACACCAGGATTAGAT
CCCGTGACATTGACACCAAGATTAGGTCCAGGGACGTTGACACCAGGATTAGATCCAGTGACGCTGAAAC
CAGGATTAGATCCAGGCACTTTGACACCAGGATTAGATCCAGGGACGGTGACACCAAGATTAGATCCAGT
GACGTTGACACGAGGATTAGATCTAGGGACGTTGACACCAGGATTAAGTCCAGGGACGTTGACACCCGGA
TTAGGTCCAGGGACGTTGACACCAGGATTAGATCCAGTGACGTTGACACCAGTATTAGGTCTAGGGACAT
TGACACCAGGATTAGATCCAGGGACGTTGACACCAGACTTGGTCCAGTGACGCAGACACCAGGATAAGAT
CCAGGGATGTTGACACCAGGATTAGATCCAGTGACGTTGACACCAGGGTTACATCCAATGACGTTGACAC
CGGGATTAGATCCGTGACGTTGACACCAGGTTTAGATCCACGGACCTTGACACGAGGATCAGGTACAGTG
ACGTTGACACCAGGATTAGATCCAGGGACGTTGACACCAGGATTAGATCCAGGGACGTTGAAACAGGATT
AGATCCAGTGACGTTGACACCTAGATGAGAACAAGGAACGTTAACACCAAGATTAGATCCAGTGACGCTG
ACACCAGGATGAGATCCAGGGACGTTGACACCAGGATTAGATACAGGGACGTTGATAGCTGGATTAGATC
CAGGGACGTTGACACCAGGATTAGATCCAGTTTTGTTGACACCAGGATTAGATCCAGGGACGTTGATAGC
TGGATTAGATCCAGGGACGTTGACACCAGGATTAGATCCAGTTTTGTTGACACCAGGATTAGATCCAGGG
ACGTTGACACTAGGATTAGATCCAGAGATGTTGACACCAGGATTAGATCCAGTTTTGTTGACACCAGGAT
TCGATCCAGGGACGTTGACACTAGGATTAAATCCAGTGACGGTGACACCAGGATTAGATCCACTGACCTT
GACACCAGGATTAGATCAAGTGACGCTGACACCGAGATTAGATCCATGGACATGACACCAGGATTAGATC
CAGTGACGTTGAACCAGGATTAGATCCAGTGACGTTGAAACCAAGATGAGATCGAGGAACGTTAACACCA
AGATTAGATCCAGTGACACTGACACCAGGTTGAGATCCAGCGACGTTGACACCAGGATTAGATCCAGGGA
CGTTGATAGCTGGATTAGATCCAGGGACGTTGACACCAGGATTAGATCCAATTTCGTTGACACCAGGATT
AGAGCCAGGGACGTTGACACCAGGATTAGATCCATGGACGTTGACACCAGGAATAGATCCAGTGACGTTG
ACACCAGGATTAGATCCAGTTACATTGACACCAGGATTGGGTCCAGGGACGTTGACACCAGGATTAGATC
CAGTGTCGCTGAAACCAGGATTAGATCCAGGAATTTTGACACCAGGATTAGATCCAGGGACGTTGACACC
AGGATTAGATCCAGTTATGTTGACACTAGGATTAGATCCAGGGACGTTGACACCAGGATTAGGTCCAGGG
ACGTTGACACCAGGATAAGGTCCAGGGACGTTGACACCAGGATTAGATCCAGTGACGTTGACACCAGGAT
GAGTTCCAGGTACGTTGACACCATAATTAGATCCAGTGACGCTGACACCAGAATGAGATCCAGGGACGCA
GAAACCAGGATTAGGTCCAGGTACGTTGACACCAGGATTACGTACAGGGACATTGACACCAGGATTAGAT
CCAGTGACATTGACAACAGGATTAGATAAAGTGATGTTGGCACCAAGATTAGTTCCAGGGACGTTGACAT
CAGGATTAGATCCAGTGACGCTGACACCGAGATTAGATCCATGGACATTGACACCAGGATTAGACCCAGG
GAGGATGACACCAGGATTAGGTCCAGTGATGTTGACACCAGGATTAGATCCAGTGACGTTGAAACAGGAT
TAGATCCAGTGACGTTGACACCAAGATGAGATCGAGGAACGTTAACACCAGGATTAGATCCAGTGACCTT
GACACCAGGATCAGATCCAGTGACGTTGAAACCAGGATTAGAATCAAGGAGGTTGACACCAGGATTAGAA
TCAGGAACGTTGACACCAGGATAAAATCCAGGGACGTTGACACCAGGATTAAATCCAGATAGGTTGACAC
CAGGATTAGATCCAGGGACGTTGACACCAGGATTAGATCTAGGGACGTTGACACCAGGATTAGATCCAGG
GACGTTGATACCAGATATGATTCAGTGACGCTGACACCAGGATTAGATCCAGTGACGTTGAAACCAGGAT
TTGATCCAGGGAGGTTGACACCAGGATTAGAATCAGGAACGTTGACTCCAGGATTAGATCCAGGGACGTT
GACACCAGGATTAGATCCTGGGACGTTGACACCAGGATTAGATCCAGGGACGTTGACAAAAGGATTCGAT
CCATTGACATTGACACCAGAATTAGATCCTGGGACGGTGACACCAGGATTAGATCCAGTGATGTTGAACC
AGGATTAGATCCAGTGACGTTGACACCAAGATGAGATCGAGGAACGTTAACACCAGGATTAGATCCAGTG
ACGCTGACACCAGGATTAGATCCAGGGACGTTGACACCAGGATAAGATCCAGGGACATTGACACCAGGAT
TAGATCCAGTTTCGTTGACAACAGGATTAGATCCAGGGACGTTGACACCAGGATTAGATCCAGGGACGTT
GAAACCGGGATTAGATCCAGGGACGTTGATACCGGGATTAGATCCAGGGACGTTGACACCAGAATTAGAT
CCAGTTTCGATGACACCAGGATTAGACCCAGGGACGTTGACACCAGGATTAGATCCAGTGACGTTGACAC
CAAGATTAGGTCTAGGGACGTTGACACCAGGATTAGATCCCGGGACGTTGACAACAGATTTGATCCAGTG
ACGCTGACAACAGAATAAGATCCAGGGATGTTGACACCAGGATTAGATACAGTGACGTTGACACCAGGGT
TACATCCAGTGACGTTGACACCGGGATTAGATCCGTGACGTTGACAAAAGTGTTAGATCCAATGACGTTG
ACACGAGGATCAGGTCCAGTGACATTGACACCATGATTAGATCCAGTGACGCTGACACCAGGATGAGATC
CAGGGACATAGACACCAGGATTAGGTCCAGGACGTTGACACCAGGATTACGTCCAGGGACGTTGACACCA
GGATTAGAACCAGTGACGTTGACAACAGGATTAGATAAAGTGACGTTGACACCAGGAATAGTTCCAGGGA
AGTTGACACCAGGATTAGATCCAGTGACGCTGACACCGAGATTAGATGAATGGACATTGACACCAGGATT
AGATCCAGGGACGTTGACAACAGGATTAGGTCCAGTGACGTTGACACCAGGATTAGATCCAGTGACGTTG
AACCAGGATTAGATACAGTGACCTTGACACCAAGATGAGATCGAGGAACGTGAACACCAAGATTAGATCC
AGTGACGCTGACACCAGGATGAGATCAAGGGACGTTGACAACAGGATTAGATCCAGGGACGTTGATAGCT
GGATTAGATCCAGGGACGTTGACACCAGGATTAGATCCAATTTCGTTGACACCAGGATTAGATCCAGTGA
CGTTGACAACAGGAGTAGATAAAGTGACGTTGACACCAGGATAGTTTCCAGGGACGTTGACACCAGGATT
AGATCCAGTGACGCTGACATCGAGATTAGATCCATGGACATTGACACCAGGATAAGATCCAGGGACGTTG
ACACCAGATTAGGTCCAGTGACGTTGACACCAGGATTAGATCCAGTGACGTTGAACCAGGATTAGATCCA
GTGACGTTGACGCCAAGATGAGATGGAGGAACGTTAACACCAAGATTAGATCCAGTGACGCTGACACCAG
GATGAAATCCAGGGACGTTGACACAAAGAATAGATACAGGGACGTTAACACCAAGATTAGATCCAGTGAC
GCTGACACCAGGATGAGATCCAGGGACGTTGACACCAGGATTAGATCCAGTGACGTTGACACCAGGGTTA
CATCCAGTGACGTTGACACGAGGATCATATCCAGTGACGTTGACACCAGGTTTAGATGCAGGGACGTTGA
CACCAGGATTAGATTCAGTGACGTTGATACCAGGATTAGATCCAGGGACGTTGACCCCAGGATTAGATCC
AGTAACGTTGACACCAGGATTAGATCCAGTGATGTTGACACCAGGATTAGATCCACTGACGCTGACACCA
GGATTAGATTAGTGACGTTGACACCAGGATTAGATCCAGTGACGTTGACACCAGGATTAGAATCAGGAAC
GTTGACACCAGGATAAAATCCAGGGACGTTGACACCAGGATTAAATGCAGGGACCTTGAAACCAGGATTA
GATCCAGGAACGTTGACACCAAGATTAGATCCAGTGACATTGACAACAGGATTAGAACCACAGATGTTGA
TGCCAGGATTAGACGAGGGACGTGGACACCAGGATTAGATCCAGTTTCGTTGACACCAGGATTAGATCCA
GTGACGCTGACACCAGGATTAGATCCAGGGACGCTGACACAAAAAATAGATCCAGTGAGGCTGACACTAG
GAATATATCCAGGGACGCTGACCCCTGGATTAGATCCATGGACGTTGACACCAGGAATAGATCCAGTGAT
GTTGACACCAGGATTATATCCAGCGACGTTGACACCAGGATTAGGTCCAGGGACGTTGACACCAGGATAA
GGTCCAGGGACGTTGACACCAGGATTAGATCCAGCGACGTTGACACCAGGATGAGTTCCAGGTACGTTGA
CACCATAATTAGATCCAGTGACGCTGACACCAGAATGAGATCCAGGGACGCAGAAACCAGGATTAGGTCC
AGGTACGTTGACACCAGGATTACGTCCAGGGACATTGACACCAGGATTAGATCCAGTGACGTTGACAACA
GGATTAGATAAAGTGATGTTGACACCAAGATTAGTTCCAGGGACGTTGACACCAGGATTAGATCCAGTGA
CGCTGACACCGAGATTAGATCCATGGACATTGACAACAGGATTAGACCCAGGGAGGTTGACACCAGGATT
AGGTCCAGTGATGTTGACACCAGGATTAGATCCAGTGACGTTGAACCAGGATTAGATCCAGTGACGTTGA
CACCAAGATGAGATCGAGGAACGTTAACACCAAGATTAGATCCAGTGATGCTGACACCAGGATGAGATCC
AGGGACGTTGACACCAGGATTAGATCCAGGGACTTTGATAGCTGGATTAGATCCAGGGACGTTGACACCA
GGATTAGATCCAGTTTTGATGACACCAGGATTAGATCCAGGGACGTTGATAGCTGGATTAGATCCATGGA
CGTTGACACCAGGATTAGATCCAGTATGTTGACACCAGGATTAGATCCAGGGACGTTGACACTAGGATTA
AATCCAGTGACGTTGACACGAGGATTAGATCCAGTGACATTGACACCAAGATTAGATCCACTGACGCTGA
CACCAGGATTAGATCCAGTGACGTTGACACCAGGATTAGGTCCAGTGATGCTTACACCAGGATTAGATCC
AGGGATATTGACACCAGGATTAGATCCAGTGCCGTTGACACAAGGATTAGATCCAGTTTTGTTGACACCA
GGATTAGATCCAGTGACATTGACACCAGGATTAGATCCAGTGACGTTGACAACAGGATTAGATCCAGTTT
TGTTGACACCAGGATTAGATCCAGGGACGTTGAAACCAGGATTAGATCCTTTTTCTTTGACACCAGGATT
AGATCCAGTGACGTTGACACCAGGATTAGATCCAGTGATGTTGACACCAGGATTAGATCCACTGACGCTG
ACACCAGGATTAGATTAGAGACGTTGACACCAGGATTAGATCCAGTGACATTGACACCATGATTAGATCA
AGTGACGCTGACACCAGGAATAGATCCAGTGACGCTGACACCCTTAATAGATCCAGGGACGCTGACACCA
GGATTAGATCCATGGACGTTGACACCAGGAATAGATCCAGTGACATTGACACCAGGATTAGATCCAGTGA
CATTGACACCAGGATTAGGTCCAGGGACGTTGACACCAGGATTAGATCCAGTGACGCTGAAACCAGGATT
AGATCCAGGGACTTTGACACCAGGATTAGATCCAGTTTCGTTGACACCAGGATTAGATCAAGAAATGTTG
ACACAGGGTTAGATCCAGTGACGTTGACACCAGGATTAGATCCAGTGACATTGACACCAGGATTAGATCC
AGGGACTTTGACTCAAGGATTAGATCCAGTGATGTTTACACCAGGATTAGATCCAGGGACGTTGACACAA
GGATTAGATCCAGGGACGTTGACCCCAGGATAGGATCCAGTGACGTTGACACAAGGATTAGATACAAGTA
CCATGACAACAGTATTAGATCCAGGGACGTTGACACCAGGATTAGATCCAGGGACGTTGACACCAGGATT
AGATCCAGTGAAGCTGACACCAGGATTAGATCCAGGGATGTTGACACCAAGATTAGATCAAGGGACGTTG
ACACCAGGATTAGATCAAGGGACGTTGACCCAGGATTAGATCCAGGGACTTTGACACCAGGATTAGATAC
AAGGACGTTGAAACCAGGATTAGATCCAGTGAAGCTGACACCAGGATTAGATCCAGGGATGTTGACACCA
AGATTAGATCAAGGGACGTTGACACCAGGATTAGATCAAGGGACGTTGACCCAGGATTAGATCCAGGGAC
TTTGACACCAGGATTAGATCCACGGTCGTTGAGAGCAGGATTAGATCCAGGGACGTTGACACCAGTGTTA
GATCCATTGACGTTGACACCAGGATCAGGTCCAGTGACGTTGACATCAGGATCAGATCCAGGGACATAAA
AAAAGATTAGATCCAGTGACGTTGACCCCAGGATAAGATACAGGGACGTTGACACCAGGATCAGATCCAG
TGACGTTGACACCAGGATTAGATCCAGGGACGTTGACACCAGGATTAGATCCAGTAACGTTGACACCAGG
ATTAGATCTAGTGACTTTGACACCAAGATTAGGACTAGGGACGTTGACACCAGGATTAGATCCAGGGACG
TTGACACCAGATTTGATCCAGTGACGCTGACACCAGGATTAGATCTAGGGATGTTGAGAAAAGGATTAGA
ACCGGTGACGTTGACACCAGGATGAGATCCAGTGACGGTGACACCAGGATTAGATCCAGTGACGTTGACA
CCAGGATTAGATCCGGGGACTTTGACCCCAGGATTAGATACAGGGACGTGACACCAGGATTAGATCCAGT
GACCTTGACACAGGGTTACATTCAGTGACGTTGACACCGGGATTAGATCCGTGACGTTGAAACCAGGGTT
AGATCCGTGACGTTTACACGAGGATCAGGTCCAGTGACGTTGACACCAGGATCAGATCCAGTAAGCTGAC
ACCAGGATTAGATCCAGTGATGTTGACACCAGGATTAGGTCCAGGGACGTTGACATCAGTATTAGATCCA
GTGACGGTGACACCAGGGTTAAATCCACTGACGTTGACACGAAGATCATATCCAGTGACGTTGACACCAG
GATTAGATCCAGGGACTTTGACCCCAGATTTAGATCCAGGGACGTTGAAACCAGGATTAGATCCAGTGAC
GTTGACACCAGGATGAGTTCAAGGTACGTTGACACCGTGATTAGATCCAGTGACGCTAACACCAGGATGA
GATCCAGGGACGTAGACACCAGGATTAGGTCCAGGGACGTTGACACCAGGATTAGATCCAGTGACGTTGA
CACCAGGATGAGTTCAAAGTACGTTGACACCATGATTAGATCCAGTGACGTTGACACCAGGATTAGATCC
ACGGACGTTGACACCAGGATTAGATCCAGGACGTTGACACCAGGATTAGTTCCAGGACGTTGACACCAGG
ATTAGATCCAGTGACGTTGGCACCAAGATTAGATCCAGGGACGTGACACCAGGATAAGATCCAATGACGT
TGACACCATAATTAGATTCAGGGACCATGACACCAGGGTTAGATCCAGGGAGGTTGACACCAGGATTAGA
TCCAGGGACGTTGACACCAGGATTAGATCCATTGAAGATGACACCAGGATTAGATCCAGTGATGTTGACA
CCAGGATTAGATCCACTGACGCTGACACCAGGATTAGCTCCAGTGACGTTGACACCAGGGTTAGTTCCAG
TGACACTGACACCAGGATTAGATCCAGGGACGCTGACACCAGGAATAGACCTAGTGAAGCTGACACCAGG
AATAGATCCAGGGACGCTGACACCAGGATTAGATCCTTGGACGTTGACACCAGGATTAGATCCATGGACG
TTGACACCAGGAATAGATCCAGTGACGTTGACACCAGGATTAGATCCAGTGACGCTGAATCCAGGATTAG
ATCCAGGGACTTTGACACCAGGATTAGATCCAGGGACGTTGACACCAGGATTAGGTCCAGGGACGTTGAC
ACCAGGATTAGATCCAGGGACGTTGACACCAGGATGAGTTCCAGGTACGTTGACACAATGATTAGATCCA
GTGACGCTGACACCAGGATGAGATCCAGGGATGTAGACACCAGGATTAGGTCCAGGGACGTTGACACCAC
GATTACGTCCATGGACGTTGACACCAGGTTTAGATCCAGTGACGTTGACAACAGGATTAGATAAAGTGAC
GTTGACCCCAGGATTAGATCCAGGGACGTTGAAACCAGGATTAGATCCTGTTTCGTTGACACCAGGATTA
GATCCAGTGACATTGACACCAGGATTAGATCCAGTGATGTTGACACCAGGATTAGATCCACTGACGCTGA
CACCAGGTTTAGATTAGTGACATGGACACCAGGATTAGATCCAGTGACGTTGACACCAGGAATAGATCCA
GGGACGCTGACACCAGGATTAGATCCATGGACGTTGACAACAGGAATAGATCCAGTGACGTTGACACCAG
GATTAGATCCAGTGACATTGACACCAAAATTAGGTCCAGGGACGTGGACACCAGGATCAGATCCAGGGAC
GCTGAAACCAGGATTAGATCCAGGGATATTGACACCAGGATTAGATCCAGCGACATTGACACCAGGATTA
GATCCAGTGACGTTGAAACCAGGATTAGATCCAGGGACGTTGACACCAGGATTAGGTCCAGGGACGTTGA
CACAAGGATTAGGTCCAGGGACGTTGACACCAAGATTAGATCCAGTGACGTTGACACCAGGATGAGTTCA
AGGTACGTTGACACCATGATTAGATCCAGTGACGCTAAAATCCAGGATGAGATCCAGGGACGTAGACACC
AGGATTAGGTCCAGGGACGTTGACACCAGGATTATGTCCAGGGACGTTGACACCAGGATTAGATCCAGTG
ACGTTGACACCAGGATTAAATCTAGTGACGTTGAAACCAGGATTAGATCCAGGGACTTTGACACAAGGAT
TAGATCCAGTGACGTTCACTCCAGGATTAGATCCAGGGACGTTGACACCAGGATTAGTTCCAGTGACTTT
GACACCAGGATTAGGTCCAGGGACTTTGAAAAAAGGATTAGAACCAAGTACGTTGATACCAAGATTAGAT
CGAGGGACGTTGACACCAGGATTAGATCCAGTTTCGTTGACACCGTGATTAGATTCAGGTACGTTGACAC
CAGGATCAGATCCTGGGATGTTGACACCAGGATCAGATCCAGTGTTGTTGACACCAGGATTAGATCCAGG
GACGTTGACACCAGGATTAGATCCTGTGATGCTGACACCAGGATTAGATCCAGGGACGTTGACACCATAA
TTAGATCCATTGACGTTGACACCAGGATCAGATCCAGTGACGCTGACACCAGGATTAGATCCAGGGACGT
TGACACCAGGATTAGATCGAGTGACGCTGACACCAGGATTAGATACAGGGACGTTGACACCAGAATTAGA
TCCATTGACATAGACACCAGGATTAGATCCAGTGACGCTGACACCAGGATTAGATCCAGGGACGTTGACA
CCAGGATTAGATCGAGTGACGCTGACACCAGGATTAGATACAGCGACGTTGACACCAGAATTAGACCCAG
GGATGTTGACACCATGATTAGAGCCAGGGACGTTGACACCAGGATTAGATCCATTGACGTTGACACCAGG
ATTAGATCCAGTGAAGCTGACACCAGGATTAGATCCATGGACGTAGACACCAGGATTAGATCCAGTGACG
TTCACTCCAGGATTAGATCCAGGGACGTTGACACCAGAATTAGATCTAGGGATGTTGACACCAGGATTAG
ATCCAGGGACGTTGACAGCAGGATTAGATCCAGTGACTTTGACACCAGGCTTAGGTCCAGGGACGTTGAA
AAAAGGATTAGAACCAGGGACGTTGACCTCAGGATCAGATCCAGTGACGTTGACACCTGGATCTGATCCA
GTGACATTGACACCAGGATCAGATCCAGGGACGTTTAAACCAGGATTAGATCCAGTGACGTTGATACCAG
AATTAGATCCAGGGACGTTGACACCAGGATTAGTATCAGGGACGTTGACTCCAGAATTAAATCCAGTGAC
TTTGACACCAGGATTAGATCCAGTGACGCTGACTCAAGGATCAGATCAAGTGACGTTGATACCAGGATTA
TATCGAGGGACGTGGACACCAGGATTAGATCCAGTTTCGTTGACACCGCGATTAGATTCAGGGACGTTGA
CACCAGGATCAGATCCAGGGACGTTGACACCAGGATTAGATCCACTGACGCTGACACCAGGTTTAGATCC
AGTGACGCTGACACCAGGATTAGATCCAGTGACGCTGACACCAGGATTAGATCCAGGGACGTTGACCTCA
GGATCAGATCCAGTGACGTTGACACCAGGATTATATCGAGGGACGTGGACACCAGGATTAGATCCAGTTT
CGTTGACACCGCGATTAGATTCAGGGACGTTGAATCCAGGATTAGATCCAGTGACGTTGACACCAGGATT
AGGTCTAGGGACGTTGACAACAGGATTAGATCCAGATACGTTGACACCAGATTTAATCCATTGACGCTGA
CACCAGGATTAGATACACGGACGTTGACACCAGGATTAGATCCAGGGACGTTGACACCAGGATTAGATCC
AGTTTCTTTGACAACAGGATTGGATCCAGGGATGTTGACACCAGGATTAGATCCAGTTTCGTTGACACCG
GGATTAGATCGAGGGACGTTGACACCAGGATTAGATCCAGGGACGTTGACACCAGGATTATATCCAGTTT
TGATGACACCAAGATTAGATCTAGGGACGTTGAAACCAGGATTAGATCCAGGGAGGTTGACACAAGATTA
GATCCAGGGAGGTTGACACCAGGATTAGATCCAGGGACTTTGACAACAGGATTAGATCCAGGGACGTTGA
CAGCAGGATTAGATCCAGTGACTTTGACACCAGGCTTAGGTCCAGGGACGTTGAAAAAAGGATTAGAACC
AGGGACGTTGACCTCAGGATCAGATCCAGTGACGTTGACACCTGGATCTGATCCAGTGACATTGACACCA
GGATCAGATCCAGGGACGTTTAAACCAGGATTAGATCCAGTGACGTTGATACCAGGATTAGATCCAGGGA
CGTTGACACCAGGATTAGTATCAGGGACGTTGACTCCAGAATTAAATCCAGTGACTTTGACACCAGGATT
AGATCCAGTGACGCTGACTCAAGGATCAGATCAAGTGACGTTGATACCAGGATTATATCGAGGGACGTGG
ACACCAGGATTAGATCCAGTTTCGTTGACACCGCGATTAGATTCAGGGACGTTGACACCAGGATCAGATC
CAGGGACGTTGACACCAGGATTAGATCCACTGACGCTGACACCAGGTTTAGATCCACTGACGCTGACACC
AGGATTAGATCCAGTGACGCTGACACCAGGATTAGATCCAGGGACGTTGACCTCAGGATCAGATCCAGTG
ACATTGACACCAGGATTATATCGAGGGACGTGGACACCAGGATTAGATCCAGTTTCGTTGACACCGCGAT
TAGATTCAGGGACGTTGAATCCAGGATTAGATCCAGTGACGTTGACACCAGGATTAGGTCTAGGGACGTT
GACAACAGGATTAGATCCAGATACGTTGACACCAGATTTAATCCAGTGACGCTGACACCAGGATTAGATA
CACGGACGTTGACACCAGGATTAGATCCAGGGACGTTGACACCAGGATTAGATCCAGTTTCTTTGACAAC
AGGATTGGATCCAGGGATGTTGACACCAGGATTAGATCCAGTTTCGTTGACACCGGGATTAGATCGAGGG
ACATTGACACCAGGATTAGATCCAGGGACGTTGACACCAGGATTATATCCAGTTTTGATGACACCAAGAT
TAGATCTAGGGACGTTGAAACCAGGATTAGATCCAGGGAGGTTGACAGAAGATTAGATCCAGGGAGGTTG
ACACCAGGATTAGATCCAGGGACTTTGACAACAGGATTGGATCCAGGGACGTTGACACCAGGATTAGATC
CAGTGACTTTGACACCAGGATTAGGTCTAGGGACGTTGACAACAGGCTTACATCCAGATATGTTGACACC
AGATTTGATCCAGTGATGCTGACACCAGGATTAGATCCAGTTTTGTTGACAACAGGATTAGATCCAGGGA
CCTTGACACCAGGATTTGATCCAGTTTCGTTGACACCAGGAATAGATCCAGGGACATTGACACCAAGATT
AGATCCAGTTTCGATGACACCAGGATTAGACCCAGGGTCGTTGACACCAGGATTAGATCCAGTTTCGTTG
ACAACAGGATTGGATCCAGGGATGTTGACACCAGGATTAGATCCTGTTTCGTTGACACCGGGATTAGATC
CAGGGATGTTGACAACAGGATTAGATCCAGGGACGTTGACACCAGGATTAGATCCAGAGACGTTGACACC
AGGATTAGGTCTAGGGACGTTGACAACAGGATTAGATCCAGATATGTTGACACCAGATTTAATCCGGTGA
CGCTGACACCAGTATTAGATCCAAGGACGTTGACACCAGGATTAGATCCTGGGACGTTGACACCAGGATT
AGATCCAGTGACGTTGACAACAGGATTAGATCCAGGGACTTTGACACCAGGATTAGATCCAGTGAGTTGA
CACCAGGATTATGTCTAGGGACGTTGACACCAGGATTAGATCCAGGGATATTGATACCAGATTTGATCCA
GTGACGCTGACACCAGGATAAGGTCCAGGGATGTTGACACCAGGATTAGGTCCAGTGACGTTGACATCAG
TATTAGATCCAGTGACGTTGACACCAGGGTTACATCAAGTGACGTTGACACCAGGATTAAGTCCAGGGAC
GTTGACACCAGGATTAGATCCAGTGACGCTGAAACCAGGATTAGATCCAGGGATATTGACACCAGGATTA
GATCCAGTGACGCTGACACCAGGATGAGATCCAGGGACGTAGACACCAGGATTAGGTCCAGGGACGTTGA
CACCAGGATTACGTCCAGGGACGTTGACACCAGGATTAGATCCCGTGACGTTGACAACAGGATTAAATAA
AGTGACGTTGACACCAGGATTAGTTCCAGGGACGTTGACACCAGGATTAGATCCAGTGCCGTTGACACCA
GGATAGGATCCAGTGAGGTTGACACAAGGATTAGATCCAAGTACCATGAAAACAGTATTTGATCCAGGGA
CGTTGACACCAGGATTAGATCCAGGGACGTTGACACCAAGATTAGATCCAGTGAAGCTGACACTCGGATT
ATGTCTAGGGACGTTGACACCAGGATTAGATCCAGGGATGTTGACACCAGATTTGATCCAGTGACGCTGA
CACCAGGATAAGATCCAGGGATGTTGACACCAGGATTATGTCCAGTGACGTTGAAATCAGTATTAGATCC
AGTGACGTTGACACAAGGGTTACATCCAGTGACGTTGACACGAGGATCATATCCAGTGACGTTGACATCA
GGTTTAGATCCAGGGACATTGACCCCAGGATTAGATCCAGGGACGTTGAAACCAGGATTAGATCCTGTTT
CGTTGACACCAGGATTAGATACAGTGACGTTAACACCAGGATTAGATCCAGGGATGTTGACACCAAGATT
AGATCCAGGGACGTTGACACCAGAATTAGATCCAGGGATGTTGACACCAGGATTAGATCCAGGGACGTTG
ACACCAGGATTAGATCCAGTGATGCTTACACCAGGACTATATCCAGGGACGTTGACAGCAGGATTAGATC
GTGGGACGTTGACACAAGGATTAGATCCAGGGACGTTGACACCAGGATTAGAACTAGAGTTGTTGACACC
AGGATTAGATCCAGTGACGTTGACACCAGATTTGATCCAGTGACGCTGACACCAGGATTAGATCCAGGGA
CGTTGACACCAGGATTAAATCCAGTGACCTTGACACCAGTATCAGATCCAGTGACGCTGAAACCAGGATT
AGAATCAGGGAGGTTGACACCAGGATTAGAATCAGGAACGTTGACACCAGGATAAAATCCAGGGACGTTG
ACACCAGGAATAAATCCAGGGAGGTCGACACCAGGATTAGATCCAGGGACGTTGACACCAGGATTAGATC
TAGGGACGTTGACACCAGGATTAGATCCAGGGAAGTTGACACCAGATATGATTCAGTGACGCTGACACCA
GGATTAGATCCAGTGACGTTGAAACCAGGATTTGATCCAGGGAGGTTGACACCAGGATTAGAATCAGGAA
CGTTGACTCCAGGATTAGATCCAGGGACGTTGACACCAGGATTAGATCCTGGGACGTTGACACCAGGATT
AGATCCAGGGACGTTGACAAAAGGATTCGATCCATTGACATTGACACCAGGATTAGATCCAGGGACGGTG
ATACCAGGATTAGATCCAGTGAGGCTGACACCAGGATTAGATCCAGGGACGTTGACACCAGGATTATATG
CAGGGACGTTGATACCAGGATTAGATCCAATGATGTTGACCCAGGATTAATTCCAGGGACGTTGAAACCA
GGATAAAATCCAGTGACGCTGACACCATGATCAGATCCAGGGATGTTGATAGCAGGATTAGATACAGGGA
CGTTGACACCAGGATTAGATCCAGACGTTGACACCAGGATTAGATCAAGTGACGTTGACACCAGGATAGA
TCCAGTGACGTTGACTACAGGATTAGATCCAGGGACATTGACACCAGGATTAGATTCAGTGATGCTGACC
CCAGGATTAGATCCAGGGACGTTGAAACCAAGATTAGATACATTGACGTTGACACCAGGATTTGATCCAG
TGACGTTGACACCAGGATCAGATGCAGGGATGTTGATAGCAGGATTAGATCCAGGGAGGTTGACACCAGG
ATTAGATCCAGGTACGTTGACACCAGGATCAGATCCAGGGACGTTGAAACCAGGATTAGATCCAGTGACG
TTGACACCAGGATTAGATCCAGGGACGGTGACACCAGGATTAGATCCAGTGACGTTGAAACCAGGATTAG
AATCAGGGAGGTTGACACCAGGATTAGAATCAGGAACGTTGACACCAGGATAAAATCCAGGGACGTTGAC
ACCAGGATTAAATGCAGGGACCTTGAAACCAGGATTAGATCCAGGAACGTTGACACCAAGATTAGATCCA
GTGACATTGACAACAGGATTAGAACCACAGATGTTGATGCCAGGATTAGACGAGGGACGTGGACACCAGG
ATTAGATCCAGTTTCGTTGAACCGCGATTAGATTCAGGTACGTTGACACCAGGATCAGGTCCAGGGACGT
TGACACCAGGATCAGATCCAGTGATGTTGACACCAGGATTAGATACAGGGACGTTGACACCAGGATTAGA
TCCAGTGACGTTGATACCAGGATTAGAACCAGGGACGATGACACCAGGATTAGATCCAGGGACGTTGACA
CCAGGATATGATCCAGTGACGTTGACACCAGGATTAGATCCAGGGACGTTGACACCAGGATTAGATCCAG
TGACGCTTACACCAGGACTATATCCAGGGAGGTTGACACCAGGATTAGATCCTGGGACGTTGACACCAGG
ATTAGATCCAGGGACGTTGACACCAGGATTAGAACTAGAGTTGTTGACACCAGGATTAGATCCAGGGACG
TTGACACCAGATTTGATCCAGTGACGCTGACACCAGGATTAGATCCAGGGACATTGACACCAGGATTAAA
TCCAGTGACCTTGACACCAGTATCAGATCCAGTGACGTTGAAACCAGGATTAGAATCAAGGAGGTTGACA
CCAGGATTAGAATCAGGAACGTTGACACCAGGATAAAATCCAGGGACGTTGACACCAGGATTAAATCCAG
ATAGGTTGACACCAGGATTAGATCCAGGGATGTTGACACCAGGATTAGATCTAGGGACGTTGACACCAGG
ATTAGATCCAGGGACGTTGACACCAGATATGATTCAGTGACGCTGACACCAGGATTAGATCCAGTGACGT
TGAAACCAGGATTTGATCCAGGGAGGTTGACACCAGGATTAGAATCAGGAACGTTGACTCCAGGATTAGA
TCCAGGGACGTTGACACCAGGATTAGATCCTGGGACGTTGACACCAGGATTAGATCCAGGGACGTTGACA
AAAGGATTCGATCCATTGACATTGACACCAGGATTAGATCCAGGGACGGTGATACCAGGATTAGATCCAG
TGAGGCTGACACCAGGATTAGATCCAGGGACGTTGACACCAGGATTATATGCAGGGACGTTGATACCAGG
ATTAGATCCAATGATGTTGACCCAGGATTAATTCCAGGGACGTTGAAACCAGGATAAAATCCAGTGACGC
TGACACCATGATCAGATCCAGGGATGTTGATAGCAGGATTAGATACAGGGACGTTGACACCAGGATTAGA
TCCAGACGTTGACACCAGGATTAGATCAAGTGACGTTGACACCAGGATAGATCCAGTGACGTTGACTACA
GGATTAGATCCAGGGACATTGACACCAGGATTAGATTCAGTGATGCTGACCCCAGGATTAGATCCAGGGA
CGTTGAAACCAAGATTAGATACATTGACGTTGACACCAGGATTTGATCCAGTGACGTTGACACCAGGATC
AGATGCAGGGATGTTGATAGCAGGATTAGATCCAGGGAGGTTGACACCAGGATTAGATCCAGGTACGTTG
ACACCAGGATCAGATCCAGGGACGTTGAAACCAGGATTAGATCCAGTGACGTTGACACCAGGATTAGATC
CAGGGACGGTGACACCAGGATTAGATCCAGTGACGTTGAAACCAGGATTAGAATCAGGGAGGTTGACACC
AGGATTAGAATCAGGAACGTTGACACCAGGATAAAATCCAGGGACGTTGACACCAGGATTAAATGCAGGG
ACCTTGAAACCAGGATTAGATCCAGGAACGTTGACACCAAGATTAGATCCAGTGACATTGACAACAGGAT
TAGAACCACAGATGTTGATGCCAGGATTAGACGAGGGACGTGGACACCAGGATTAGATCCAGTTTCGTTG
AACCGCGATTAGATTCAGGTACGTTGACACCAGGATCAGGTCCAGGGACGTTGACACCAGGATCAGATCC
AGTGATGTTGACACCAGGATTAGATACAGGGACGTTGACACCAGGATTAGATCCAGTGACGTTGATACCA
GGATTAGAACCAGGGACGATGACACCAGGATTAGATCCAGGGACGTTGACACCAGGATATGATCCAGTGA
CGTTGACACCAGGATTAGATCCAGGGACGTTGACACCAGGATTAGATCCAGTGACGCTTACACCAGGACT
ATATCCAGGGAGGTTGACACCAGGATTAGATCCTGGGACGTTGACACCAGGATTAGATCCAGGGACGTTG
ACACCAGGATTAGAACTAGAGTTGTTGACACCAGGATTAGATCCAGGGACGTTGACACCAGATTTGATCC
AGTGACGCTGACACCAGGATTAGATCCAGGGACATTGACACCAGGATTAAATCCAGTGACCTTGACACCA
GTATCAGATCCAGTGACGTTGAAACCAGGATTAGAATCAAGGAGGTTGACACCAGGATTAGAATCAGGAA
CGTTGACACCAGGATAAAATCCAGGGACGTTGACACCAGGATTAAATCCAGATAGGTTGACACCAGGATT
AGATCCAGGGATGTTGACACCAGGATTAGATCTAGGGACGTTGACACCAGGATTAGATCCAGGGACGTTG
ACACCAGATATGATTCAGTGACGCTGACACCAGGATTAGATCCAGTGACGTTGAAACCAGGATTTGATCC
AGGGAGGTTGACACCAGGATTAGAATCAGGAACGTTGACTCCAGGATTAGATCCAGGGACGTTGACACCA
GGATTAGATCCTGGGACGTTGACACCAGGATTAGATCCAGGGACGTTGACAAAAGGATTCGATCCATTGA
CATTGACACCAGAATTAGATCCTGGGACGGTGACACCAGGATTAGATCCAGTGACGTTGAACCAGGATTA
GATCCAGTGACGTTGACACCAAGAAGAGATCGAGGAACGTTAACACCAGGATTAGATCCAGTGACGCTGA
CACCAGGATTAGATCCAGGGACGTTGACACCAGGATAAGATCCAGGGACATTGACACCAGGATTAGATCC
AGTTTCGTTGACAACAGGATTAGATCCAGGGACGTTGACACCAGGATTAGATCCAGGGACGTTGAAACCG
GGATTAGATCCAGGGACGTTGATACCGGGATTAGATCCAGGGACGTTGACACCAGAATTAGATCCAGTTT
CGATGACACCAGGATTAGACCCAGGGACGTTGACACCAGGATTAGATCCAGTGACGTTGACACCAAGATT
AGGTCTAGGGACGTTGACACCAGGATTAGATCCCGGGACGTTGACAACAGATTTGATCCAGTGACACTGA
CAACAGAATAAGATCCAGGGATGTTGACACCAGGATTAGATACAGTGACGTTGACACCAGGGTTACATCC
AGTGACGTTGACACCGGGATTAGATCCGTGACGTTGACAAAAGTGTTAGATCCAATGATGTTGACAGGAG
GATCAGGTCCAGTGACATTGACACCATGATTAGATCCAGTGACGCTGACACCAGGATGAGATCCAGGGAC
ATAGACACCAGGATTAGGTCCAGGACGTTGACACCAGGATTACGTCCAGGGACGTTGACACCAGGATTAG
AACCAGTGACGTTGACAACAGGATTAGATAAAGTGACGTTGACACCAGGAATAGTTCCAGGGAAGTTGAC
ACCAGGATTAGATCCAGTGACGCTGACACCGAGATTAGATGAATGGACATTGACACCAGGATTAGATCCA
GGGACGTTGACAACAGGATTAGGTCCAGTGACGTTGACACCAGGATTAGATCCAGTGACGTTGAACCAGG
ATTAGATCCAGTGACCTTGACACCAAGATGAGATCGAGGAACGTTAACACCAAGATTAGATCCAGTGACG
CTGACACCAGGATGAGATCAAGGAACGTTGACAACAGGATTAGATCCAGGGACGTTGATAGCTGGATTAG
ATCCAGGGACGTTGACACCAGGATTAGATCCAATTTCGTTGACACCAGGATTAGATCCAGTGACGTTGAC
AACAGGAGTAGATAAAGTGACGTTGACACCAGGATAGTTTCCAGGGACGTTGACACCAGGATTAGATCCA
GTGACGTTGACGCCAAGATGAGATGGAGGAACGTTAACACCAAGATTAGATCCAGTGACGCTGACACCAG
GATGAAATCCAGGGACGTTGACACAAAGAATAGATACAGGGACGTTAACACCAAGATTAGATCCAGTGAC
GCTGACACCAGGATGAGATCCAGGGACGTTGACACCAGGATTAGATCCAGTGACGTTGACACCAGGGTTA
CATCCAGTGACGTTGACACGAGGATCATATCCAGTGACGTTGACACCAGGTTTAGATGCAGGGACGTTGA
CACCAGGATTAGATTCAGTGACGTTGATACCAGGATTAGATCCAGGGACGTTGACCCCAGGATTAGATCC
AGTAACGTTGACACCAGGATTAGATCCAGTGATGTTGACACCAGGATTAGATCCACTGACGCTGACACCA
GGATTAGATTAGTGACGTTGACACCAGGATTAGATCCAGTGACGTTGACACCAGGATTAGATCCAGTGAC
GCTGACACCAGGATTAGATCCAGGGACGCTGACACAAAAAATAGATCCAGTGAGGCTGACACTAGGAATA
TATCCAGGGACGCTGACCCCTGGATTAGATCCATGGACGTTGACACCAGGAATAGATCCAGTGATGTTGA
CACCAGGATTATATCCAGGGACGTTGACACCAGGATTAGGTCCAGGGACGTTGACACCAGGATAAGGTCC
AGGGACGTTGACACCAGGATTAGATCCAGCGACGTTGACACCAGGATGAGTTCCAGGTACGTTGAAACCA
TAATTAGATCCAGTGACGCTGACACCAGAATGAGATCCAGGGACGCAGAAACCAGGATTAGGTCCAGGTA
CGTTGACACCAGGATTACGTCCAGGGACATTGACACCAGGATTAGATCCAGTGACGTTGACAACAGGATG
AGATAAAGTGATGTTGACACCAAGATTAGTTCCAGGGACGTTGACACCAGGATTAGATCCAGTGACGCTG
ACACCGAGATTAGATCCATGGACATTGACAACAGGATTAGACCCAGGGAGGTTGACACCAGGATTAGGTC
CAGTGATGTTGACACCAGGATTAGATCCAGTGACGTTGAACCAGGATTAGATCCAGTGACGTTGACACCA
AGATGAGATCGAGGAACGTTAACACCAAGATTAGATCCAGTGATGCTGACACCAGGATGAGATCCAGGGA
CGTTGACACCAGGATTAGATCCAGGGACTTTGATAGCTGGATTAGATCCAGGGACGTTGACACCAGGATT
AGATCCAGTTTTGTTGACACCAGGATTAGATCCAGGGACGTTGATAGCTGGATTAGATCCATGGACGTTG
ACACCAGGATTAGATCCAGTATGTTGACACCAGGATTAGATCCGGGACGTTGACACTAGGATTAAATCCA
GTGACGTTGACACGAGGATTAGATCCAGTGACATTGACACCAAGATTAGATCCACTGACGCTGACACCAG
GATTAGATCCAGTGACGTTGACACCAGGATTAGGTCCAGTGATGCTTACACCAGGATTAGATCCAGGGAT
ATTGACACCAGGATTAGATCCAGTGCCGTTGACACAAGGATTAGATCCAGTTTTGTTGACACCAGGATTA
GATCCAGTGACATTGACACCAGGATTAGATCCAGTGACGTTGACAACAGGATTAGATCCAGTTTTGTTGA
CACCAGGATTAGATCCAGGGACGTTGAAACCAGGATTAGATCCTTTTTCTTTGACACCAGGATTAGATCC
AGTGACATTGACACCAGGATTAGATCCAGTGATGTTGACACCAGGATTAGATCCACTGACGCTGACACCA
GGATTAGATTAGTGACGTTGACACCAGGATTAGATCCAGTGACATTGACACCATGATTAGATCAAGTGAC
GCTGACACCAGGAATAGATCCAGTGACGCTGACACCCTTAATAGATCCAGGGACGCTGACACCAGGATTA
GATCCATGGACGTTGACACCAGGAATAGATCCAGTGACATTGACACCAGGATTAGATCCAGTGACATTGA
CACCAGGATTAGGTCCAGGGACGTTGACACCAGGATTAGATCCAGTGACGCTGAAACCAGGATTAGATCC
AGGGACTTTGACACCAGGATTAGATCCAGTTTCGTTGACACCAGGATTAGATCAAGAAATGTTGACACAG
GGTTAGATCCAGTGACGTTGACACCAGGATTAGATCCAGTGACATTGACACCAGGATTAGATCCAGGGAC
GTTGACTCAAGGATTAGATCCAGTGATGTTTACACCAGGATTAGATCCAGGGACGTTGACACAAGGATTA
GATCCAGGGACGTTGACCCCAGGATAGGATCAAGTGACGTTGACACAAGGATTAGATACAAGTACCATGA
CAACAGTATTAGATCCAGGGACGTTGACACCAGGATTAGATCCAGGGATGTTGACACCAAGATTAGATCA
AGGGACGTTGACACCAGGATTAGATCAAGGGACGTTGACCCAGGATTAGATCCAGGGACTTTGACACCAG
GATTAGATCCACGGTCGTTGAGACCAGGATTAGATCCAGGGACGTTGACACCAGTGTTAGATCCATTGAC
GTTGACACCAGGATCAGGTCCAGTGACGTTGACATCAGGATCAGATCCAGGGACATAAAAAAAGATTAGA
TCCAGTGACGTTGACCCCAGGATAAGATACAGGGACGTTGACACCAGGATCAGATCCAGTGACGTTGACA
CCAGGATTAGATCCAGGGACGTTGACACCAGGATTAGATCCAGTAACGTTGACACCAGGATTAGATCTAG
TGACTTTGACACCAAGATTAGGACTAGGGACGTTGACACCAGGATTAGATCCAGGGACGTTGACACCAGA
TTTGATCCAGTGACGCTGACACCAGGATTAGATCTAGGGATGTTGAGAAAAGGATTAGAACCGGTGACGT
TGACACCAGGATGAGATCCAGTGACGGTGACACCAGGATTAGATCCAGTGACGTTGACACCAGGATTAGA
TCCGGGGACTTTGACCCCAGGATTAGATACAGGGACGTGACACCAGGATTAGATCCAGTGACCTTGACAC
AGGGTTACATTCAGTGACGTTGACACCGGGATTAGATCCGTGACGTTGAAACCAGGGTTAGATCCGTGAC
GTTTACACGAGGATCAGGTCCAGTGACGTTGACACCAGGATCAGATCCAGTAAGCTGACACCAGGATTAG
ATCCAGTGACGTTGACACCAGGATTAGGCCCAGGGACGTTGACATCAGTATTAGATCCAGTGACAGTGAC
ACCAGGGTTAAATCCACTGACGTTGACACGAAGATCATATCCAGTGACGTTGACACCAGGATTAGATCCA
GGGACTTTGACCCCAGATTTAGATCCAGGGACGTTGAAACCAGGATTAGATCCAGTGACGTTGACACCAG
GATGAGTTCAAGGTACGTTGACACCGTGATTAGATCCAGTGACGCTAACACCAGGATGAGATCCAGGGAC
GTAGACACCAGGATTAGGTCCAGGGACGTTGACACCAGGATTAGATCCAGTGACGTTGACACCAGGATGA
GTTCAAAGTACGTTGACACCATGATTAGATCCAGTGACGCTAACACCAGGATGAGATCCAGGGACGTAGA
CACCAGGATTAGGTCCAGGGACGTTGACACCAGGATTACGTCCAGGGACGTTGACACCAGGATTAGATCC
AGTGACGTTGACACCAGGATTAGATCCAGTGACGTTGACACCAGGATTAGATCCAGGACGTTCACACCAG
GATTAGATCCAGGGACGTTGACACCAGGATTAGATCCACGGACGTTGACACCAGGATTAGATACAGGACG
TTGACACCAGGATTTGTTCCAGGACCTTGACACCAGGATTAGATCCAGGGAGGTTGACACCAGGATTAGA
TCCAGGGACGTTGACACCAGGATTAGATCCATTGACGATGACACCAGGATTAGATCCAGTGATGTTGACA
CCAGGATTAGATCCACTGACGCTGACACCAGGATTAGCTCCAGTGACGTTGACACCAGGGTTAGTTCCAG
TGACACTGACACCAGGATTAGATCCAGGGACGCTGACACCAGGAATAGATCTAGTGAAGCTGACACCAGG
AATAGATCCAGGGACGCTGACACCAGGATTAGATCCTTAGACGTTGACACCAGGATTAGATCCATGGACG
TTGACACCAGGAATAGATCCAGTGACGTTGACACCAAAATTAGATCCAGTGACGCTGAATCCAGGATTAG
ATCCAGGGACTTTGACACCAGGATTAGATCCAGGGACGTTGACACCAGGATTAGGTCCAGGGATGTTGAC
AGCAGGATTAGATCCAGGGACGTTGACACCAGGATGAGTTCCAGGTACGTTGACACAATGATTAGATCCA
GTGACGCTGACACCAGGATGAGATCCAGGGATGTAGCCACCAGGATTAGGTCCAGGGACGTTGACACCAC
GATTACGTCCATGGACGTTGACACCAGGTTTAGATCCAGTGACGTTGACAACAGGATTAGATAAAGTGAC
GTTGACCCCAGGATTAGATCCAGGGACGTTGAAACCAGGATTAGATCCTGTTTCGTTTACACCAGGATTA
GATCCAGTGACATTGACACCAGGATTAGATCCAGTGATGTTGACACCAGGATTAGATCCACTGACGCTGA
CACCAAGTTTAGATTAGTGACATGGACACCAGGATTAGATCCAGTGACGTTGACACCAGGAATAGATCCA
TGGACGTTGACAACAGGAATAAATCCAGTGACGTTGACACCAGGATTAGATCCAGTGACATTGACACCAG
GATTAGGTCCAGGGACGTGGACACCAGGATCAGATCCAGGGACGCTGAAACCAGGATTAGATCCAGGGAT
ATTGACACCAGGATTAGATCCAGCGACATTGACACCAGGATTAGATCCAGTGACGTTGAAACCAGGATTA
GATCCAGGGACGTTGACACCAGGATTAGGTCCAGGGACGTTGACACAAGGATTAGGTCCAGGGACGTTGA
CACCAGGATTAGATCCAGTGACGTTGACACCAGGATGAGTTCAAGGTACGTTGACACCATGATTAGATCC
AGTGACGCTAAAATCCAGGATGAGATCCAGGGACGTAGACACCAGGATTAGGTCCAGGGACGTTGACACC
AGGATTATGTCCAGGAACGTTGACACCAGGATTAGATCCAGTGACGTTGACACCAGGATTAAATCTAGTG
ACGTTGAAACCAGGATTAGATCCAGGGACTTTGACACCAGGAGTAGATCCAGTGACGTTCACTCCAGGAT
TAGATCCAGGGACGTTGACACCAGAATTAGATCCAGGGATGTTGACACCAGGATTAGATCCAGGGACGTT
GACAGAAGGATTAGATCCAGTGACTTTGACACCAGGCTTAGGTCCAGGGACGTTGAAAAAAGGATTAGAA
CCAGGGACGTTAACCTCAGGATCAGATCCAGTGTCGTTGACACCTGGATCTGATCCAGGGACATTGACAC
CAGGATCAGATCCAGGGACGTTTAAACCAGGATTAGATCCAGTGACGTTGATACCAGGATTAGATCCAGG
GACGTTGACACCAGGATTAGTATCAGGGACGTTGACTCCAGAATTAAATCCAGTGACTTTGACACCAGGA
TTAGATCCAGTGACGCTGACTCAAGGATCAGATCCAGTGACGTTGACACCAGGATTAGTATCAGGGACGT
TGACTCCAGAATTAAATCCAGTGACTTTGACACCAGGATTATATCCAGGGACGTTGACACCAGGATTAGG
TCCAGGGACGTTGACACCAGGATAAGGTCCAGGGACGTTGACACCAGGATTAGATCCAGCGACGTTGACA
CCAGGATGAGTTCCAGGTACGTTGACACCATAATTAGATCCAGTGACGCTGACACCAGAATGAGATCCAG
GGACGCAGAAACCAGGATTAGGTCCAGGTACGTTGACACCAGGATTACGTCCAGGGACATTGACACCAGG
ATTAGATCCAGTGACGTTGACAACAGGATTAGATAAAGTGATGTTGACACTAAGATTAGTTCCAGGGACG
TTGACACCAGGATTAGATCCAGTGACGCTGACACCGAGATTAGATCCATGGACATTGACAACAGGATTAG
ACCCAGGGAGGTTGACACCAGGATTAGGTCCAGTGATGTTGACACCAGGATTAGATCCAGTGACGTTGAA
CCAGGATTAGATCCAGTGACATTGACACCAAGATGAGATCGAGGAACGTTAACACCAAGATTAGATCCAG
TGATGCTGACACCAGGATGAGATCCAGGGACGTTGACACCAGGATTAGATCCAGGGACTTTGATAGCTGG
ATTAGATCCAGGGACGTTGACACCAGGATTAGATCCAGTTTTGTTGACACCAGGATTAGATCCAGGGACG
TTGATAGCTGGATTAGATCCATGGACGTTGACACCAGGATTAGATCCAGTATGTTGACACCAGGATTAGA
TCCAGGGACGTTGACACTAGGATTATATCCAGTGACGTTGACACGAGGATTAGATCCAGTGACATTGACA
CCAAGATTAGATCCACTGACGCTGACACCAGGATTAGATCCAGTGACGTTGACACCAGGATTAGGTCCAG
TGATGCTTACACCAGGATTAGATCCAGGGATATTGACACCAGGATTAGATCCAGTGCCGTTGACACAAGG
ATTAGATCCAGTTTTGTTGACACCAGGATTAGATCCAGTGACATTGACACCAGGATTAGATCCAGTGACG
TTGACAACAGGATTAGATCCAGTTTTGTTGACACCAGGATTAGATCCAGGGACGTTGAAACCAGGATTAG
ATCCTTTTTCTTTGACACCAGGATTAGATCCAGTGACATTGACACCAGGATTAGATCCAGTGATGTTGAC
ACCAGGATTAGATCCACTGACGCTGACACCAGGATTAGATTAGTGACGTTGACACCAGGATTAGATCCAG
TGACATTGACACCATGATTAGATCAAGTGACGCTGACACCAGGAATAGATCCAGTGACGCTGACACCCTT
AATAGATCCAGGGACGCTGACACCAGGATTAGATCCATGGACGTTGACACCAGGAATAGATCCAGTGACA
TTGACACCAGGATTAGATCCAGTGACATTGACACCAGGATTAGGTCCAGGGACGTTGACACCAGGATTAG
ATCCAGTGACGCTGAAACCAGGATTAGATCCAGGGACTTTGACACCAGGATTAGATCCAGTTTCGTTGAC
ACCAGGATTAGATCAAGAAATGTTGACACAGGGTTAGATCCAGTGACATTGACACCAGGATTAGATCCAG
TGACATTGACACCAGGATTAGATCCAGGGACGTTGACTCAAGGATTAGATCCAGTGATGTTTACACCAGG
ATTAGATCCAGGGACGTTGACACAAGGATTAGATCCAGGGACGTTGACCCCAGGATAGGATCAAGTGACG
TTGACACAAGGATTAGATACAAGTACCATGACAACAGTATTAGATCCAGGGACGTTGACACCAGGATTAG
ATCCAGGGACGTTGACACCAGGATTAGATCCAGTGAAGCTGACACCAGGATTAGATCCAGGGATGTTGAC
ACCAAGATTAGATCAAGGGACGTTGACACCAGGATTAGATCAAGGGACGTTGACCCAGGATTAGATCCAG
GGACTTTGACACCAGGATTAGATCCACGGTCGTTGAGACCAGGATTAGATCCAGGGACGTTGACACCAGT
GTTAGATCCATTGACGTTGACACCAGGATCAGGTCCAGTGACGTTGACATCAGGATCAGATCCAGGGACA
TAAAAAAAGATTAGATCCAGTGACGTTGACCCCAGGATAAGATACAGGGACGTTGACACCAGGATCAGAT
CCAGTGACGTTGACACCAGGATTAGATCCAGGGACGTTGACACCAGGATTAGATCCAGTAACGTTGACAC
CAGGATTAGATCTAGTGACTTTGACACCAAGATTAGGACTAGGGACGTTGACACCAGGATTAGATCCAGG
GACGTTGACACCAGATTTGATCCAGTGACGCTGACACCAGGATTAGATCTAGGGATGTTGAGAAAAGGAT
TAGAACCGGTGACGTTGACACCAGGATGAGATCCAGTGACGGTGACACCAGGATTAGATCCAGTGACGTT
GACACCAGGATTAGATCCGGGGACTTTGACCCCAGGATTAGATACAGGGACGTGACACCAGGATTAGATC
CAGTGACCTTGACACAGGGTTACATTCAGTGACGTTGACACCGGGATTAGATCCGTGACGTTGAAACCAG
GGTTAGATCCGTGACGTTTACACGAGGATCAGGTCCAGTGACGTTGACACCAGGATCAGATCCAGTAAGC
TGACACCAGGATTAGATCCAGTGACGTTGACACCAGGATTAGGTCCAGGGACGTTGACATCAGTATTAGA
TCCAGTGACAGTGACACCAGGGTTAAATCCACTGACGTTGACACGAAGATCATATCCAGTGACGTTGACA
CCAGGATTAGATCCAGGGACTTTGACCCCAGATTTAGATCCAGGGACGTTGAAACCAGGATTAGATCCAG
TGACGTTGACACCAGGATGAGTTCAAGGTACGTTGACACCGTGATTAGATCCAGTGACGCTAACACCAGG
ATGAGATCCAGGGACGTAGACACCAGGATTAGGTCCAGGGACGTTGACACCAGGATTAGATCCAGTGACG
TTGACACCAGGATGAGTTCAAAGTACGTTGACACCATGATTAGATCCAGTGACGCTAACACCAGGATGAG
ATCCAGGGACGTAGACACCAGGATTAGGTCCAGGGACGTTGACACCAGGATTACGTCCAGGGACGTTGAC
ACCAGGATTAGATCCAGTGACGTTGACACCAGGATTAGATCCAGTGACGTTGACACCAGGATTAGATCCA
GGACGTTCACACCAGGATTAGATCCAGGGACGTTGACACCAGGATTAGATCCACAGACGTTGACACCAGG
ATTAGATCCAGGACGTTGACACCAGGATTAGTTCCAGGACGTTGACACCAGGATTAGATCCAGGGAGGTT
GACACCAGGATTAGATCCAGGGACGTTGACACCAGGATTAGATCCATTGACGATGACACCAGGATTAGAT
CCAGTGATGTTGACACCAGGATTAGATCCACTGACGCTGACACCAGGATTAGCTCCAGTGACGTTGACAC
CAGGGTTAGTTCCAGTGACACTGACACCAGGATTAGATCCAGAGACGCTGACACCAGGAATAGATCTAGT
GAAGTTGACACCAGGAATAGATCCAGGGACGCTGACACCAGGATTAGATCCTTGGACGTTGACACCAGGA
TTAGATCCATGGACGTTGACACCAGGAATAGATCCAGTGACGTTGACACCAAAATTAGATCCAGTGACGC
TGAATCCAGGATTAGATCCAGGGACTTTGACACCAGGATTAGATCCAGGGACGTTGACACCAGGATTAGG
TCCAGGGACGTTGACAGCAGGATTAGATCCAGGGACGTTGACACCAGGATGAGTTCCAGGTACGTTGACA
CAATGATTAGATCCAGTGACGCTGACACCAGGATGAGATCCAGGGATGTAGCCACCAGGATTAGGTCCAG
GGACGTTGACACCACGATTACGTCCATGGACGTTGACACCAGGTTTAGATCCAGTGACGTTGACAACAGG
ATTAGATAAAGTGACGTTGACCCCAGGATTAGATCCAGGGACGTTGAAACCAGGATTAGATCCTGTTTCG
TTGACACCAGGATTAGATCCAGTGACATTGACACCAGGATTAGATCCAGTGATGTTGACACCAGGATTAG
ATCCACTGACGCTGACACCAGGTTTAGATTAGTGACATGGACACCAGGATTAGATCCAGTGACATTGACA
CCAGGAATAGATCCAGGGACGCTGACACCAGGATTAGATCCATGGACGTTGACAACAGGAATAAATCCAG
TGACGTTGACACCAGGATTAGATCCTGTGACATTGACACCAGGATTAGGTCCAGGGACGTGGACACCAGG
ATCAGATCCAGGGACGCTGAAACCAGGATTAGATCCAGGGATATTGACACCAGGATTAGATCCAGCGACA
TTGACACCAGGATTAGATCCAGTGACGTTGAAACCAGGATTAGATCCAGGGACGTTGACACCAGGATTAG
GTCCAGGGACGTTGACACAAGGATTAGGTCCAGGGACGTTGACACCAGGATTAGATCCAGTGACGTTGAC
AACAGGATGAGTTCAAGGTACGTTGACACCATGATTAGATCCAGTGACGCTAAAATCCAGGATGAGATCC
AGGGACGTAGACACCAGGATTAGGTCCAGGGACGTTGACACCAGGATTATGTCCAGGGACGTTGACACCA
GGATTAGATCCAGTGACGTTGACACCAGGATTAAATCTAGTGACGTTGAAACCAGGATTAGATCCAGGGA
CTTTGACACCAGGATTAGATCCAGTGACGTTCACTCCAGGATTAGATCCAGGGACGTTGACACCAGAATT
AGATCCAGGGATGTTGACACCAGGATTAGATCCAGGGACGTTGACAGAAGGATTAGATCCAGTGACTTTG
ACACCAGGCTTAGGTCCAGGGACGTTGAAAAAAGGATTAGAACCAGGGACGTTGACCTCAGGATCAGATC
CAGTGTCGTTGACACCTGGATCTGATCCAGGGACATTGACACCAGGATCAGATCCAGGGACGTTTAAAGC
AGGATTAGATCCAGTGACGTTGATACCAGGATTAGATCCAGGGACGTTGACACCAGGATTAGTATCAGGG
ACGTTGACTCCAGAATTAAATCCAGTGACTTTGACACCAGGATTAGATCCAGTGACGCTGACTCAAGGAT
CAGATCCAGTGACGTTGATACCAGGATTAGATCGAGGGACATGGACACAAGGATTAGATCCAGTTTCGTT
GACACCGCGATTAGATTCAGGGACGTTGACACCAGGATCAGATCCAGGGACGTTGACACCAGGATCAGAT
CCAGGGACGTTGACACCAGGATCAGATCCGGTGACGCCTACACCAGGATCAGATCCAGGGACGTTGAAAC
CAGGATTAGATACAGGGACGTTGACACCAGGATTAGATCCAGGGACGTTGACACCAGGATTAGATCCACT
AACGTTGACACCAGGATTAGTTCCAGTGACTTTGACACCAGGATTAGGTCCAGGGACTTTGAAAAAAGGA
TTAGAACCAAGTACGTTGATACCAAGATTAGATCGAGGGACGTTGACACCAGGATTAGATCCAGTTTCGT
TGACACCGTGATTAGATTCAGGTACGTTGACACCAGGATCAGATCCTGGGATGTTGACACCAGGATCAGA
TCCAGTGTTGTTGACACCAGGATTAGATCCAGGGACGTTGACACCAGGATTAGATCCTGTGATGCTGACA
CCAGGATTAGATCCAGGGACGTTGACACCATAATTAGATCCATTGACGTTGACACCAGGATCAGATCCAG
TGACGCTGACACCAGGATTAGATCCAGGGACGTTGACACCAGGATTAGATCGAGTGACGCTGACACCAGG
ATTAGATACAGGGACGTTGACACCAGAATTAGATCCATTGACGTAGACACCAGGATTAGATCCAGTGACG
CTGACACCAGGATTAGATCCAGGGACGTTGACACCAGGATTAGATCGAGTGACGCTGACACCAGGATTAG
ATACAGCGACGCTGACACCAGAATTAGACCCAGGGATGTTGACACCATGATTAGAGCCAGGGACGTTGAC
ACCAGGATTAGATCCATTGACGTTGACACCAGGATTAGATCCAGTGAAGCTGACACCAGGATTAGATCCA
TGGACGTAGACACCAGGATTAGATCCAGTGACGTTCACTCCAGGATTAGATCCAGGGACGTTGACACCAG
AATTAGATCTAGGGATGTTGACACCAGGATTAGATCCAGGGACGTTGACAGCAGGATTAGACCCAGTGAC
TTTGACACCAGGCTTAGGTCCAGGGACGTTGAAAAAAGGATTAGAACCAGGGACGTTGACCTCAGGATCA
GATCCAGTGACGTTGACACCTGGATCTGATCCAGTGACATTGACACCAGGATCAGATCCAGGGACGTTTA
AACCAGGATTAGATCCAGTGACGTTGATACCAGGATTAGATCCAGGGACGTTGACACCAGGATTAGTATC
AGGGACGTTGACTCCAGAATTAAATCCAGTGACTTTGACACCAGGATTAGATCCAGTGACGCTGACTCAA
GGATCAGATCAAGTGACGTTGATACCAGGATTATATCGAGGGACGTGGACACCAGGATTAGATCCAGTTT
CGTTGACACCGCGATTAGATTCAGGGACGTTGACACCAGGATCAGATCCAGGGACGTTGACACCAGGATT
AGATCCACTGACGCTGACACCAGGTTTAGATCCAGTGACGCAGACACCAGGATTAGATCCAGTGACGCTG
ACACCAGGATTAGATCCAGGGACGTTGACCTCAGGATCAGATCCAGTGACGTTGACACCAGGATTATATC
GAGGGACGTGGACACCAGGATTAGATCCAGTTTCGTTGACACCGCGATTAGATTCAGGGACGTTGAATCC
AGGATTAGATCCAGTGACGTTGACACCAGGATTAGGTCTAGGGACGTTGACAACAGGATTAGATCCAGGG
ACGTTGACACAAGGATTAGATCCAGGGATGCTCACAACGCGATTAGATCCAGTGCCGCTGACACCAGGAT
TAGACCCATTGATGTTGACACAACGATTAGATGCAGGTACGTTGACACCAGGATCAGATCCAGGGTCGTT
GACACCAGGATCAGATCCAGGGAAGTTGACACCAGGATCAGATCCGGAGACGCTGACACCAGGATCAGAT
CCTGGGACGTTGAAAACAGGATTAGATCCAGAGACGTTGACACCACGATTAGATCCAGGGACGTTGACAC
CAGGATTAGATCCAGTGACGTTGACACCAGGATTAGAGCTAGGACATTGACACCAGGATTAGATCCATTG
ACGTTGGCACCAGGATTAGATCCAGTTTTGCTGACACCAAGATTAGATCCAGGGATGTTGACACCAGGAT
TAGATCGAGTGACGCTGACACCAGGATTAGATACAGGGACGTTGACACCAGAATTAGACCCAGGGATGTT
GACACCAATATAAGATCCAGTGATGTTGACACCAAGATAGATCCAGGGACCATGACACCAGGATTAGATC
CAGGGACGTTGACACCAGGATTAGTTCCATTGACGTTGACACCTCAATTAGTTCCATTGACGTTGACACC
AGGATTAGATACAGGGAAGATGACACCAGGATTATATACAGGGACGTTGACACCAGGATTAGATCCATTG
ACGTTGACACAAGGATTAGATCCAGTGATGCTGACACCAGGATTAGATCCAGTGATGTTGACACAAGGAT
TAGATCCAGTGACGATGACACCAGCATTAGATCCAGGGAACTTGACACCACGATTAGATCCATTGACGTT
GAAACCAGGATTAGATCCAGGGACCATGACACCAGGAGTAGATCCAGGGATGTTGATACCAGGATTAGAT
CCAGTGACGTTGACACCAGGATTTGATCCAGTGACGTTGATACCAGGAATAGATCCAAGGAGGTTGACAC
CAGGATTAGATCCAGTGTCATTGACAACAGGATTAGATCCAGGGACGTTGATACCAGGATTAGATCCAGG
GACGTTGACACCAGGATTAGATCCAGTTTCGTTGACACCAGGATTAGACCCAGGAACGTTGACACCAGTA
TTAGATCCAGGGAAGTTGACACCAGTATTAGAGCCAGGGACGTTGACACCATGATTAGATCCAGGGACGT
TGAAACCAGGATTAGATCCGGTGACGTTGACACCAGACTTAGATCCAGGGACGTTGACACCAGGATTAGA
TCCACTGATGCTGAAACCAGGATTAGATCCAGTGAGGTTGACACCAGGATTAGGCCCAGTGACGCTGACA
CCAGGTTTAGACCCAGGGACGTTGACACCAGGATTAGATCCATGGACGTTGACACCAGGATTAGATCCAG
GGACGTTGGCACCAGGAATAGATCCAGGGACGTTGGATACCAGGATTAGATCCAGGGACGTTGACACCTG
GATTAGATCCAGTGATGTTGACACCAGGATTAGATCCAGGGACGTTGACACCAAGATAAGATCCAGGGAC
GTGACACCAGGATAAGATCCAATGACGTTGACACCAGAATTAGATCCAGAGACCATGACACCAGGATTAG
ATCCAGGGACGTTGACACCAGGATTAGATCTAGGGACGTTGACACCAGGATAAGATCCAGTGACGTTGAC
ACCAGGATTAGATCCAGTGACGATGACACCAGGATTAGATCCAGGGATATTGACACCAGTATTAGATCCA
GGGACGTTGAAACCAGTATTAGATCCAGGGACGTTGACAGCAAGATTATATCCAGTGACTTTGACACCAG
GAATAGATCCAAGGAGGTTGAAAAAGGATTAGAAACAGGGACGTTGACACCAGGATAACATCCAATGACT
ATGACACCAGGATTAGATCAAGGAACGCTGACACAAAATTAGATCCAGGGACGTTGACACCAGGATCATA
ACCAGGGACGTTGACACCAGGATCAGATCTAGTGACGTTGACACCAGGATTAGATCCAGGGACCTTGAAA
CCAGGAATAGACCCAGGGACGTTGACACCAGGATTAGATCTAGGGACGTTGACTCCAGGATTAGATCCAG
GGACGTTGACACCAGGATTAGATACAAGGACGTTGAAACCAGGATTAGATCCAGAGACGTTAACACCAGG
ATCAGATCCAGGGACGTTGAAACCAGGAACAGATCCAATGACCTTGACATCAGGATTAAATGCAGGGACG
TTGAAACCAGGATTAGATCCAGGAACGTTGACACCAGGATTAGATCCAGTGACATTGACAACAGGATTAG
AACCACGGACGTTGATGCCAGGATTAGACGAGGGACGTGGACACCAGGATTAGATCCAGTTTCATTGACA
CCGCGATTAGATTCAGGTACGTTGACACCGGGATCAGATCCAGTGACATTGACAACAGGATTAGAACCAC
GGACGTTGATGCCAGGATTAGACGAGGGACGTGGACACCAGGATTAGATCCAGTTTCGTTGACACCGTGA
TTAGATTCAGGTACGTTGACACCGGGATCAGATCCAGGGATGTTGACACCAGGATTAGATCGAGTGACGC
TGACACCAGGATTAGATACAGGGACGTTGACACCAGAATTAGACCCAGGGATGTTGACACCAATATAAGA
TCCAGTGATGTTGACACCAAGATTAGATCCAGGGACCATGACACCAGGATTAGATCCAGGGACGTTGACA
CCAGGATTAGTTCCATTGACGTTGACACCTAAATTAGTTCCATTGACGTTGACACCAGGATTAGATACAG
GGAAGATGACACCAGGATTATATACAGGGACGTTGACACCAGGATTAGATCCATTGACGTTGACACAAGG
ATTAGATCCAGTGATGCTGACACCAGGATTAGATCCAGTGATGTTGACACAAGGATTAGATCCAGTGACG
ATGACACCAGCATTAGATCCAGGGACCTTGACACCACGATTAGATCCATTGACGTTGAAACCAGGATTAG
ATCCAGGGACCATGACACCAGGAGTAGATCCAGGGATGTTGATACCAGGATTAGATCCAGTGACGTTGAC
ACCAGGATTTGATCCAGTGACGTTGATACCAGGAATAGATCCAAGGAGGTTGACACCAGGATTAGATCCA
GTGTCATTGACAACAGGATTAGATCCAGGGACGTTGATACCAGGATTAGATCCAGGGACGTTGACACCAG
GATTAGATCCAGTTTCGTTGACACCAGGATTAGACCCAGGAACGTTGACACCAGTATTAGATCCAGGGAA
GTTGACACCAGTATTAGAGCCAGGGACGTTGACACCATGATTAGATCCAGGGACGTTGAAACCAGGATTA
GATCCGGTGACGTTGACACCAGACTTAGACCCAGGGACGTTGACACCAGGATTAGATCCACTGATGCTGA
AACCAGGATTAGATCCAGTGAGGTTGACACCAGGATTAGGCCCAGTGACGCTGACACCAGGTTTAGACCC
AGGGACGTTGACACCAGGATTAGATCCATGGACGTTGACACCAGGATTAGATCCAGGGACGTTGGCACCA
GGAATAGATCCAGGGACGTTGGATACCAGGATTAGATCCAGGGACGTTGACACCTGGATTAGATCCAGTG
ATGTTGACACCAGGATTAGATCCAGGGACGTTGACACCAAGATAAGATCCAGGGACGTGACACCAGGATA
AGATCCAATGACGTTGACACCAGAATTAGATCCAGAGACCATGACACCAGGATTAGATCCAGGGACGTTG
ACACCAGGATTAGATCTAGGGACGTTGACACCAGGATAAGATCCAGTGACGTTGACACCAGGATTAGATC
CAGTGACGATGACACCAGTATTAGATCCAGGGACATTGACACCAGTATTAGATCCAGGGACGTTGAAACC
AGTATTAGATCCAGGGACATTGACAGCAAGATTATATCCAGTGACTTTGACACCAGGACTAGGTCCAGGG
ACGTTGAAAAAGGATTAGAACCAGGGACGTTGACACCAGGATAACATCCAATGACTATGACACCAGGATT
AGATCAAGGGACGCTGACACAAAATTAGATCTAGGGACGTTGACACCAGGATCATAACCAGGGACGTTGA
CACCAGGATCAGATCTAGTGACGTTGACACCAGGATTAGATCCAGGGACCTTGAAACCAGGAATAGACCC
AGGGACGTTGACACCAGGATTAGATCTAGGGACGTTGACTCCAGGATTAGATCCAGGGACGTTGACACCA
GGATTAGATACAAGGACGTTGAAACCAGGATTAGATCCAGAGACGTTAACACCAGGATCAGATCCACGGA
CGTTGAAACCAGGAACAGATCCAGTGACCTTGACACGAGGATTAAATGCAGGGACGTTGAAACCAGGATT
AGATCCAGGAACGTTGACACCAGGATTAGATCCAGTGACATTGACAACAGGATTAGAACCAGGACGTTGA
TGCCAGGATTAGACGAGGGACGTGGACACCAGGATTAGATCCAGTTTCGTTGACACCGCGATTTGATTCA
GGTACTTTGACACCGGGATCAGATCCAGTGACATTGACAACAGGATTAGAACCACGGACGTTGATGCCAG
GATTAGACGAGGGACGTGGACACCAGGATTAGATCCAGTTTCGTTGACACCGCGATTAGATTCAGGAACG
TTGACACTGGGATCAGATCCAGGGACGTTGACACCAGGATCAGATCCGCTGTCGCCTACACCAGGATCAG
ATCCAGGGACGTTGAAACCAGGATTAGATCCAGTGACGTTGACACCAGGATTAGATCCAGGGACGTTGAA
ACCAGTATTAGATCCAGGGACGTTGACAGCAAGATTATATCCAGTGACTTTGACACCAGGACTAGGTCCA
GGGACGTTGAAAAAGGATTAGAACCAGGGACGTTGACACCAGGATAACATCCAATGACTATGACACCAGG
ATTAGATCAAGGGACACTGACACAAAATTAGATCCAGGGACGTTGACACCAGGATCAGAACCAGGGACGT
TGACACCAGGATCAGATCTAGTGACGTTGACACCAGGATTAGATCCAGGGACCTTGAAACCAGGAATAGA
CCCAGGGACGTTGACACCAGGATTAGATCTCGGGACGTTGACTCCAGGATTAGATCCAGGGACGTTGACA
CCAGGATTAGATACAAGGACGTTGAAACCAGGATTAGATCCAGAGACGTTAACACCAGGATCAGATCCAG
GGACGTTGAAACCAGGAACAGATCCAGTGACCTTGACACCAGGATTAAATGCAGGGACGTTGAAACCAGG
ATTAGATCCAGGAACGTTGACACCAGGATTAGATCCAGTGACATTGACAACAGGATTAGAACCACGGACG
TTGATGCCAGGATTAGACGAGGGACGTGGACACCAGGATTAGATCCAGTTTCGTTGACACCGCGATTAGA
TTCAGGTACGTTGACACCGGGATCAGATCCAGTGACATTGACAACAGGATTAGAACCACGGACGTTGATG
CCAGGATTAGACGAGGGACGTGGACACCAGGATTAGATCCAGTTTCGTTGACACCGTGATTAGATTCAGG
TACGTTGACACCGGGATCAGATCCAGGGACGTTGACACCAGGATCAGATCCGATGACGCCTACACCAGGA
TCAGATCCAGGGACGTTGAAACCAGGATTAGATCCAGTGACGTTGACACCAGGATTAGATCCAGGGACGG
TGACACCAGGATTAGATCCAGGGACGTTGACAGCAGGATTAGATCCAGTGACTTTGACACCAGGCTTAGG
TCAAGGGACGTTGAAAAAAGGATTAGAACCAGGGACGTTGACCTCAGGATAAGATCCAGTGACGTTGACA
CCAATTTTAGATCCAGTGACGATGACACAAGGATTAGATCAAGGGACGTTGACACCAAGATTAGATCCAG
GGACATTGATACCAGGATTAGATCCATTGAAGTTGACACCAGGATTAGATCCAGTGACGCTGACACCAGG
ATGAGATCCAGGAACGTTGAAACCAAGATCAGGTCCAGGAACGTTGAAACCAGGATCAGATCCAGTGACG
TTGACACCTGGATCAGATCCAGTGACATTGACACCAGGATCAGATCCAGGGACGTTAAAACCAGGATTAG
ATCCAGTGACGTTGATACCAGGATTAAATACAGGGACGTTGACACCAGGATTAGAATCAGGGACGTTGAC
TCCAGAATTAAATCCAGTGACTTTGACACCAGGATTAGATCCAGTGACGCTGACTCAAGGGTCAGATCCA
GAGACGTTGACACCAGGATTAGATCCAGTGAAGTAAACACCAGGATTAGATCCAGTGACGTTGAAACAAG
GATTAGATCCAGGGACGTTGACACAGGGTTAGATCTAGGGACGTTGACTCCAGTATTAGATCCAGGGACG
TTAACACCAGAATTAGACCTAGGGACGTTGACACCAGTATTATATCCAGGACGTTGACAGCAGGATTAGA
TCCAGTGACTTTGACACCAGGATTAGGTCCAGGGACGTTGAAAAAAAATTAGAACCAGGGATGTTGACCT
CAGGATAAGATCCAGTGACGTTGACACCAGGATTAGATCCAGTGACGATGACACCAGGATTAGAGCAAGG
GACGTTGACACCAATATTAGATCCAGGGACGTTGACACCAGGATTAGATCCATTGACGTTGACACCAGGA
TTAGATCGAGTGACGCTGACACCTGGATTAGATCCAGGGACGTTGAAACAAGGATCAGGTCCAGGGACGT
TGACACCAGGATCAGATCCAGTGACGTTGACACCTGGATCAGATCCACTGAAGTTGACACTAGGATCAGA
TCCAGGGACATTGAAACCAGGATTAGATCCAGTGATGTTGACACCAGGATTAGATCCAGGGAGGTTGACA
CCAGGATTAGATCCAGGGACGTTGACACCAGGATTAGATCCAGGGACGTTGACTCCAGGATTAGATCCAG
GGACGTTGACACAACATTAGATCTAGGGACGTTGACACCAGGATTAGATCCAGGGACGTTAACACCAAGA
TTAGATCCAGGGACATTGACACCAGGATTAGATCCAGGGACGCTGACACCAAGATTAGATCCAGTGACGC
TGACACCAGGATTAGATCCAGGAACGTTGAAACCAGGATTAGATCCAGGGACGTTGACACCAGGAATAGA
TCCAGTGACGTTGACAACAGGATTAGATCCAGGGACTTTGATTCCAGGATTAGAACGAGTGACGTGGACA
CCAGGATTAGATCCAGTTTCGTTGACACCACGATTAGATCTATGTACGTTGACACCAGGATCAAATCCAG
GGTCGTTAACACCAGGATCAGATCCAGGGACGTTGTCACCAGGATCAGATCCGGAGACGCTGACACCAGG
ATCAGATCCTGGGACGTTGAAACCAGGATTAGATCCAGGGACGTTGACACCAGGATTAGATCCAGGGACG
TTGACACCAGTATTAGATACAGGGACGTTGACAGCAAGATTAGATCCAGTGACTTTGACACCAGGATTAG
GTCCAGGGACTTTGAAAAAAGGATTAGAACCAGGGACGTTGACACCAGGATAAGATCCAGTGACGTTGAC
ACCAGGATTAGATCCAATGACTATGACACCAGGATTAGATCAAGGGTCGTTGACACAAAATTAGATCCAG
GGACGTTTACACCAGGATTAGATCCAGGGAGCTGACACCAGGATTAGATCCAGTGACGTTGACACCAGGA
TTAGATCCAGGGACGTTGACACCAGTATTAGATCCAGTGACTCTGACACCAGGTTTAGATCCAGTGACGT
TGACACAAGGATTAGATACAGTGACTCTGACCCCAGGATTAGATCCAGGGACAGTGACACCAGGATTAGA
TCAAGGGACGTTGACACCAGGATTAGAGCCAGGGACGTTGACACCAGGATTAGATCCATTGACGTTGACA
CCAGGATTAGATCCAGTGACGTTGACACCAGGATTAAATCCAGTGATGCTGACACCAGGATTAGACCAGG
GACGTTGACACCAGGATTAGATCCAGGGACGTTGACACCAGGATTAGATCCAGGGACGTTGACTCCAGGA
TTAGATCCAGGGACGTTGACACAACATTAGATCTAGGGACGTTGACACCAGGATTAGATCCAGGGACGTT
AACACCAAGATTAGATCCAGGGACATTGACACCAGGATTAGATCCAGGGACGCTGACACCAGGATTAGAT
CCAGTGACGCTGACACCAGGATTAGATCCAGGAACGTTGAAACCAGGATTAGATCCAGGGACGTTGACAC
CAGGAATAGATCCAGTGACGTTGACAACAGGATTAGATCCAGGGACTTTGATTCCAGGATTAGAACGAGT
GACGTGGACACCAGGATTAGATCCAGTTTCGTTGACACCACGATTAGATCTATGTACGTTGACACCAGGA
TCAAATCCAGGGTCGTTAACACCAGGATCAGATCCAGGGACGTTGTCACCAGGATCAGATCCGGAGACGC
TGACACCAGGATCAGATCCTGGGACGTTGAAACCAGGATTAGATCCAGGGACGTTGACACCAGGATTAGA
TCCAGGGACGTTGACACCAGTATTAGATACAGGGACGTTGACAGCAAGATTAGATCCAGTGACTTTGACA
CCAGGATTAGGTCCAGGGACTTTGAAAAAAGGATTAGAACCAGGGACGTTGACACCAGGATAAGATCCAG
TGACGTTGACACCAGGATTAGATCCAATGACTATGACACCAGGATTAGATCAAGGGTCGTTGACACAAAA
TTAGATCCAGGGACGTTTACACCAGGATTAGATCCAGGGAGCTGACACCAGGATTAGATCCAGTGACGTT
GACACCAGGATTAGATCCAGGGACGTTGACACCAGTATTAGATCCAGTGACTCTGACACCAGGTTTAGAT
CCAGTGACGTTGACACAAGGATTAGATACAGTGACTCTGACCCCAGGATTAGATCCAGGGACAGTGACAC
CAGGATTAGATCAAGGGACGTTGACACCAGGATTAGAGCCAGGGACGTTGACACCAGGATTAGATCCATT
GACGTTGACACCAGGATTAGATCCAGTGACGTTGACACCAGGATTAGATCCAGTGATGCTGACACCAGGA
TTAGACCAGGGACGTTGACTCCAGGATTAGATCCAGGGACATTGACACCTGGATTAGATAAAGGGAAGTT
GACACCAAGATTAGATCCAGCGACATTTCCTCCAGGAATAGATCTAGGGACGTTGATACCAGGATTAGAT
TTTGTGACGTTGACACCAGGATTAGATCCAGAGATGCTGACACCAGGATTAGATCCAGGGACGTTGACAC
AGGGTTAGATCTAGGGACGTTGACTCCAGTATTAGATCCAGTGACGTTGAAACCAGGATTAGATCCAGTG
ACGTTGACTGCAGGATTAGATCCATTGACGTTGACACCAGGATTAGATCCAGTGACGTTGACTCCAGGAT
TAGATCCAGGGACGTTGACACCTGGATTAGATAAAGGGGAGTTGACACCAAGATTAGATCCAGCGACATT
GCCTCCAGGAATAGATCCAGGGACGTTGACACCAGGATTAGATCCAGTGACGTTGACACCAGGATTAGAT
CCAGTGACGCTGACACCAGGATTAGATCGAGTGACGCTGACACCAGGATTAGATCCAGGGACGTTGAAAC
CAGAATTAGACGAGGGACGTTGACACCAGTATAAGATCCAGTGACGTTGAAACCAGGATTAGATCCAGGG
ACCATGACACCAGGATTAGATCCAGGGATGTTGACACCAGGAATAGATCCATTGACGTTGACACCAGGAT
TAGATCCAGTGACGCTGAACCAGGATTTGATCCAGGTACGTTGAAACCAGGATTAGATACAGTGACGCTG
ACACCAGGATTAGATCCAGGGACATTGACACCAGAATTAGACCCAGGGACGTTGACACCAGGATTAGATC
CAGTGATGCTGACACCAGGATTAGATCCATGGACGTTGACACCAGGATTAGATCCAGGGACGTTGACACC
TGGCTTAGATCCTGGGACGTTAACACCACGATTAGATTCAGGGACGTTGACACCAGAATTAGACCCAGGG
ACGTTGACACCAGTATAAGATCCAGTGACGTTGAAACCAGGATTAGATCTAGGGACCATGACAACAGGAT
TAGATCCAGGGATGTTGACACCAGGAATATTTCCATTGACGTTGACACCAGGATTAGATCCATTGACGCT
GAACCAGGATTTGATCCAGGTACGTTGAAACCAGGATTAGATACAGTGACGCTGACACCAGGATTAGATC
CAGGGACGTTGACACCAGAATTAGACCCAGGGACGTTGACACCAGGATTAGATCCAGGGACGTTGACACC
AGGATTAGATCCAGTGATGCTGACACCAGGATTAGATCCAGGGACGTTGACACCAGGATTAGATCTAGGG
ATTTTGACACCTGGCTTAGATCCTGGGACGTTAACACCACGATTAGATCCAGGGACGTTGACACCAGAAT
TAGATCCATTGACGTTGACACCAGGATTAGATCCAGAGATGCTGACACCAGGATTAGATCCAGGGACGTT
GACACCATGATTAGATCGAGTGACGCTGACACCAGGATTAGATACAGGGACGTTGACACCAGCTTATACC
CAGGGACGTTGACACCAGTATAAGATCCAGTGACGTTGACACCAGGATTAGATCCAGGGACCATGACACC
AGGATTAGATCCAGGGACGTTGACACCAGAATTAGACCCAGGGACGTTGACACCATGATAAGATCCAGGG
ACGTTGACACCAGGATTAGTTCCATTGACGTTGACACCACGAATAGACCCAGTTACGCTGTCACCAGGAT
TATATACAGGGACGTTGACACTCGGATTAGATCCATTGATGTTGACACCAGGATTAGATCCAGTGACGCT
GATACCAGGATTAGAACCATGGACGTTGACACCAGGATTAGATACAGTGATGTTGACACCAGGATAAGAT
CCAGTGATGTTGACAGCAGGATTAGATCCAGGGACAATGAAACCAGGATTAGAACCAGTGACGTTGACAC
CAGGATCAGATCCATGACGTTGACACCAGGATAATTTCCAGTGACTTTGACACCAGGATTAGATCCAGGA
ACGTTGTCACCAGGATTAGATCTAGGGACATAGACTCCAGGATTAGATCCAGGGACGTTGACACCAGGAT
TAGATACAGGGACGTTGAAACCAGGAATAGATCCAGGGACCTTGACACCAGGATCAGATCCAGGGACATT
GACACCAGGATCAGATCCTCTGACGTTGACACCAGGATTAGATGCAGGGACGTTGAAACCAGGATTAGAT
CCAGGGATGTTGACACCAGGATTAGATCCAGTGACGTTGACACCAGGATTACATCCAGTTTCGTTGACAC
CGCAATTAGATTCAGGTACGTTGACACCAGGATCAGATCCAGGGACGTTGACAACAGGATCAGATCGGGT
GACGCCTACACCAGGATTAGATCCAGTGACGTTGACACCATGATTACATCCAGTGACGCTGACACCAGGA
TTAGATCCAGTGACTTTGATACAAGGATTAGATCCAGTGACGATGACACCAGCATTAGATCTAGGGACCT
TGACACCAGGATTAGATCCACTGATGCTGACACCAGGATTAGATCCAGTGAGGTTGACACCAGGATTAGG
CCCAGTGACGCTGACACCAGGTTTAGACCGAGGTACGTTGACACCAGGATTAGATCCATGGACGTTGACA
CCAGGATTAGAGCCACGGATGTTGACACCAGGATTAGATCCAGGGACGTTGGATACCAGGATTAGATCCA
GGGACGTTGACACCTGGATTAGATCCATTGATGTTGACACCAGTATTAGATCCAGGGACGTTGACAACAA
GATTAGATCCAGGGACGTGACACCAGGATAAGATCCAATTACGTTGACACCAGAATTAGATCCAGGGACC
ATGACACCATATTAAATCCAGGGACGTTGACACCAGGAATAGATCTAGGGACGTTGACACCAGGATAAGA
TCCAGTGACGTTGACACCATGATTAGATCCAGTGACGATGACATCAGGATTAGATCCAGGGACATTGACA
CCAGGATTAGATCCAGTGATGCTCACAACGGGATTAGATCCAGTGCCACTGACACCATGATTAGATCCAT
TGATGTTGACACAACGATTAGATCCAGGTACGTTGTCACCAGGATCAGATCCAGTGACGTTGACACAAGG
ATCAGACCCAGGGACGTTGACACCAGGATTAGATCCAGTTTCGTTGACACCACGATTAGGTCCAGGTACG
TTGACACCAGGATCAAATCCAGGGTCGTTGACACCAGGATCACATGCAGGGACATTGACACCAGGATCAG
ATCCGGAGACGCTGACACCAGGATCAGATCCTGGGACGTTGAAAACAGGATTAGATCCAGGAACGTTGCC
TCCATGTATAGATCCAGGGACGTTGACACCAGGATTAGATCCAGTGACGATGACACCGGGATTAGAGCTA
GGACGTTGACACCAGGATTAGATAGATTGACGTTGACACCAGGATTAGATCCAGTGTCGCTGACACCAAG
ATTAGATCCAGGGACGTTGACACCAGGATTAGATCGAGTGACGCTGACACCAGGATTAGATACAGGGACG
TTGACACCAGAATTAGACCCTGGGACATTGACACCAGTATAAGATCCAGTGATGTTGACAACAGGATTAG
ATCTAGGGACCATGACACCAGGATTAGATCCAGGGACGTTGACACCAGAATTAGACCCAGGGACGTTGAC
ACCAGGATTAGATCCAGGGATGTTGAAACCAGGATTAGATCCAGTGACGTTGACATCAGGATTAGACCCA
GGGACTTTGACACCAGGATTAGATCCACTGATGTTTACACCAGGATTAGATCCAGTGAGGTTGACACCAG
GATTAGGCCCAGTGACGCTGACACCAGGTTTAGACCCAGGGACGTTGACACCAGGATTAGATCCATGGAC
GTTGACACCAGGATTAGAGCCAGGGACGTTGACACCAGGATTAGATCCAGGGACGTTGGATACCAGGATT
AGATCCAGGGACGTTGACACCTGGATTAGATGCAGTGATGTTGACACCAGGATTAGATCCAGGGACGTTG
ACACCAAGATTAGATCCAAGGACGTGACACCAGGATAAGATCCAATGACGATGATACCAGAATTAGTTCC
AGGGACCATGACACCAGGATTAGATCCAGGGACGTTGACACCAGGATTAGTTCTAGGGACGTTGACACCA
GGATAAGATCCAGTGACGTTGTCACCAGGATTAGATCCAGTGACGAAGACACCAGGATTAGATCCAGTGA
CGTTGACACCAGGATCAGATCCAGTGACGTTGACACAAGGATCAGACCCAGGGACGTTGACACAACGATT
AGATCCAGGTACGCTGACACCAGGATCAAATCCAGGGTCGTTGACACCAGGATCAGATGCAGGGACGTTG
ACACTAGGATTAGATCCAGGGACGTTGACACCAGGATTAGATCCAGGGACGTTGACACCAGGATAAGATC
CAGGGACGTTGAACCAGGATTAGATCCAGGAACGTTGCCTCCAAGAATAGATCCAGGGACGTTGAAACCA
GGATTAGATCCATTGACGTTGACACCAGGATTAGATCCAGTGTCGCTGACACCAAGATTAGATCCAGGGA
CGTTGACACCAGGATTAGAACGAGTGACGCTGACACCAGGATTAGATACAGGGACGTTGACACCAGAATT
AGACCCAGGGACGTTGACACCAGTATAAGATCCAGTGATGTTGACACCAGTATTAGATCCAGGGACCATG
ACACCAGGATTAGATCTAGGGACGTTGACAACACAATTAGACCCAGGGACGTTGACACCAGGATTAGTTC
CATTGACGTTGACCCCAGGATTAGTTCCATTGACGTTGACACCAGGATTAGATACAGGGACCATGACACC
AGGATTATATACAGGGACGTTGAGACCAGGATTAGATCCATTGACGTTGACACCAGGATTAGATCCAGTG
ATGCTGACACCAGGATTAGATCCAGTGACGTTGACACCAGGATTACATCCAGTGACGCTGACACCAAAAT
TATATCCAGTGCCGTTGACACAAGGATTAGATCCAGTGACGCTGACACCAGGATTAGATCCAGGCACCTT
GACAACAGGATTAGATCCAGGGACGTTGACACCAGGATTGGATCCATTGTCGTTGAAACCAGGATTAGAT
CCAGGGACCATGGCACCAGGATTAGATCGAGGGATGTTGTCACCAGGAATAGATCCATTGACGTTGACAC
CAGGATTAGCTCCAGTGACGCTGAACCAGGATTTGATCCAGGGACGTTGACACCAGGATTAGATACAGTG
ACGCTGACACCAGGATTAGATCCAGGGACGTTGACACCAGAATTAGACCCAGGGACGTTGACACCAGGAT
TAGATCCAGGGACGTTGACACCAGGATTAGATCCAGTGATGCTGACACCAGGATTAGATCCAGGGACGTT
AACACCAGGATTAAATCCAGGGACGTTGACACCTGGATTAGATCCAGGGACGTTAACACCAGGATTAGAT
CCAGTGACGTTGCCTCCATGGATAGATCCAGGACGTTGACATCAGGATTAGATCCAGTGACGTTGACACC
AGGATTAGATCTAGGACGTTGACACCAGGATTCGATCCAAGGACGTTGACACCAGAATTAGATCCATTGA
CGTTGACACCAGGATTAGATCCAGTGACGCTGAACCAGGATTTGATCCAGGGACGTTGACACCAGGATTA
GATCCAGTGAGGTTGACACCAGGATTAGGCCCAGTGACGCTGACACCAGGTTTAGACCGAGGTACGTTGA
CACCAGGATTAGATCCATGGACGTTGACACCAGGATTAGAGCCACGGATGTTGACACCAGGATTAGATCC
AGGGACGTTGGATACCAGGATTAGATCCAGGGACGTTGACACCTGGATTAGATCCATTGATGTTGACACC
AGTATTAGATCCAGGGACGTTGACAACAAGATTAGATCCAGGGACGTGACACCAGGATAAGATCCAATTA
CGTTGACACCAGAATTAGATCCAGGGACCATGACACCATATTAAATCCAGGGACGTTGACACCAGGAATA
GATCTAGGGACGTTGACACCAGGATAAGATCCAGTGACGTTGACACCATGATTAGATCCAGTGACGATGA
CATCAGGATTAGATCCAGGGACATTGACACCAGGATTAGATCCAGTGATGCTCACAACGGGATTAGATCC
AGTGCCACTGACACCATGATTAGATCCATTGATGTTGACACAACGATTAGATCCAGGTACGTTGTCACCA
GGATCAGATCCAGTGACGTTGACACAAGGATCAGACCCAGGGACGTTGACACCAGGATTAGATCCAGTTT
CGTTGACACCACGATTAGGTCCAGGTACGTTGACACCAGGATCAAATCCAGGGTCGTTGACACCAGGATC
ACATGCAGGGACATTGACACCAGGATCAGATCCGGAGACGCTGACACCAGGATCAGATCCTGGGACGTTG
AAAACAGGATTAGATCCAGGAACGTTGCCTCCATGTATAGATCCAGGGACGTTGACACCAGGATTAGATC
CAGTGACGATGACACCGGGATTAGAGCTAGGACGTTGACACCAGGATTAGATAGATTGACGTTGACACCA
GGATTAGATCCAGTGTCGCTGACACCAAGATTAGATCCAGGGACGTTGACACCAGGATTAGATCGAGTGA
CGCTGACACCAGGATTAGATACAGGGACGTTGACACCAGAATTAGACCCTGGGACATTGACACCAGTATA
AGATCCAGTGATGTTGACAACAGGATTAGATCTAGGGACCATGACACCAGGATTAGATCCAGGGACGTTG
ACACCAGAATTAGACCCAGGGACGTTGACACCAGGATTAGATCCAGGGATGTTGAAACCAGGATTAGATC
CAGTGACGTTGACATCAGGATTAGACCCAGGGACTTTGACACCAGGATTAGATCCACTGATGTTTACACC
AGGATTAGATCCAGTGAGGTTGACACCAGGATTAGGCCCAGTGACGCTGACACCAGGTTTAGACCCAGGG
ACGTTGACACCAGGATTAGATCCATGGACGTTGACACCAGGATTAGAGCCAGGGACGTTGACACCAGGAT
TAGATCCAGGGACGTTGGATACCAGGATTAGATCCAGGGACGTTGACACCTGGATTAGATGCAGTGATGT
TGACACCAGGATTAGATCCAGGGACGTTGACACCAAGATTAGATCCAAGGACGTGACACCAGGATAAGAT
CCAATGACGATGATACCAGAATTAGTTCCAGGGACCATGACACCAGGATTAGATCCAGGGACGTTGACAC
CAGGATTAGTTCTAGGGACGTTGACACCAGGATAAGATCCAGTGACGTTGTCACCAGGATTAGATCCAGT
GACGAAGACACCAGGATTAGATCCAGTGACGTTGACACCAGGATCAGATCCAGTGACGTTGACACAAGGA
TCAGACCCAGGGACGTTGACACAACGATTAGATCCAGGTACGCTGACACCAGGATCAAATCCAGGGTCGT
TGACACCAGGATCAGATGCAGGGACGTTGACACTAGGATTAGATCCAGGGACGTTGACACCAGGATTAGA
TCCAGGGACGTTGACACCAGGATAAGATCCAGGGACGTTGAACCAGGATTAGATCCAGGAACGTTGCCTC
CAAGAATAGATCCAGGGACGTTGAAACCAGGATTAGATCCATTGACGTTGACACCAGGATTAGATCCAGT
GTCGCTGACACCAAGATTAGATCCAGGGACGTTGACACCAGGATTAGAACGAGTGACGCTGACACCAGGA
TTAGATACAGGGACGTTGACACCAGAATTAGACCCAGGGACGTTGACACCAGTATAAGATCCAGTGATGT
TGACACCAGTATTAGATCCAGGGACCATGACACCAGGATTAGATCTAGGGACGTTGACAACACAATTAGA
CCCAGGGACGTTGACACCAGGATTAGTTCCATTGACGTTGACCCCAGGATTAGTTCCATTGACGTTGACA
CCAGGATTAGATACAGGGACCATGACACCAGGATTATATACAGGGACGTTGAGACCAGGATTAGATCCAT
TGACGTTGACACCAGGATTAGATCCAGTGATGCTGACACCAGGATTAGATCCAGTGACGTTGACACCAGG
ATTACATCCAGTGACGCTGACACCAAAATTATATCCAGTGCCGTTGACACAAGGATTAGATCCAGTGACG
CTGACACCAGGATTAGATCCAGGCACCTTGACAACAGGATTAGATCCAGGGACGTTGACACCAGGATTGG
ATCCATTGTCGTTGAAACCAGGATTAGATCCAGGGACCATGGCACCAGGATTAGATCGAGGGATGTTGTC
ACCAGGAATAGATCCATTGACGTTGACACCAGGATTAGCTCCAGTGACGCTGAACCAGGATTTGATCCAG
GGACGTTGACACCAGGATTAGATACAGTGACGCTGACACCAGGATTAGATCCAGGGACGTTGACACCAGA
ATTAGACCCAGGGACGTTGACACCAGGATTAGATCCAGGGACGTTGACACCAGGATTAGATCCAGTGATG
CTGACACCAGGATTAGATCCAGGGACGTTAACACCAGGATTAAATCCAGGGACGTTGACACCTGGATTAG
ATCCAGGGACGTTAACACCAGGATTAGATCCAGTGACGTTGCCTCCATGGATAGATCCAGGACGTTGACA
TCAGGATTAGATCCAGTGACGTTGACACCAGGATTAGATCTAGGACGTTGACACCAGGATTCGATCCAAG
GACGTTGACACCAGAATTAGATCCATTGACGTTGACACCAGGATTAGATCCAGTGACGCTGAACCAGGAT
TTGATCCAGGGACGTTGACACCAGGATTAGATACAGTGACGCTGACACCAGGATTAGATCCAGGGACGTT
GACACCAGAATTAGACCCAGGGACATTGACACCAGGATTAGATCCAGGGACGTTGACACCAGGATTAGAT
CCAGTGATGCTGACACCAGGATTAGATCCAGGGACGTTAACACCAGGATTAGATCCAGGGACGTTGACAC
CTGGATTAGATCCAGGGATGTTAACACCAGGATTAGATCCAGTGACGTTGCCTCCATGGATAGATCCAGG
ACGTTGACATCAGGATTAGATCCAGTGACGTTGACACCAGGATTAGATCTAGGACGTTGACACCAGGATT
CGATCCAAGGACGTTGACACCAGAATTAGATCCATTGACGTTGACACCAGGATTAGATCCAGTGATGCTG
ACACCATGATTAGATCCAGGGACGTTGACACCAGGATTAGATCCAGGGATGTTGACAACTGGATTAGATC
CAGGGACGTTAACAGCAGGATTAGATCCAGGGACGTTGCCTCCATGAATAGATCCAGGGACATTGACACC
AGGATTAGATCCAGTGAAGTTGACACAAGGATTAGATCTAGGACGTTGACACCAGGATTAGATCCAGGGA
CGTTGACACCAGAATTAGATCCATTGACGTTGACACCAGGATTAGATCCAGAGACGCTGACACCAGGATT
AGATCCAGGGACGTTGCCACCAGGATTAGATCGAGTGACGCTGACACGAGGATTAGATACAGGGACGTTG
ACACCAGATTAGACCCAGGGACGTTGACACCAGTATAAGATCCAGTGACGTTGACCCCAGGATTAGATCC
AGGGACCATGACACCAGGATCAAATCCAGGGACGTTTACACCAGGATTAGATCCAGGGAAGCTGACACCA
GGATTAGATCCAGTGACGCTGACACCAGGATTAGATCCAGTGACGTTGACACCAGTATTAGATCCAGTGA
CGCTGACACCAGGATTAGATCCAGTGACATTGACACAAGGATTAGATACAGTGACGCTGATACCAGGATT
AGATCCAGAGACGGTGACACCAGGATTAGACCAGTGATGTTGACTCCAGGATTTGATCCAGTGACGTTGA
TACCATGATATGATCCAGGGAGGTTGACACCAGGGTTAGATCCAGTGACGTTGACAACAGGATTAGATCC
AGGTCCGTTGATACCAGGATTAGATGCAGGGACGTTGATACCAGGATTATATCCAGTTTCGTTGACACAA
GGATTAGATCCAGGGACATTGACACCAGGATTAGATCCAGTGACATTGACACCAGGATTAGATCCAGTGA
CGTTGACACCAGGATTAGATGCACTTAGGCTGACACCAGGATTAGATCCAGTGACGTTGACATCAGGATT
AGGTCCAGTGACGCTGACACCAGGATTAGACCAAGGGACCTTGACACCAGGATTAGATCCAGGGACGTTG
ACAACAGGATTAGATCCAGGGACATTAACACCAGGTTTAGATCCAGTGACGCTGGTACCAGGATTAGATC
CAGGGACATAAACGAGGATTAGATCGAGTGATGTTGACACCAGAATTAGATCCAGGGACGTTGACACCAG
GATTAGATCCAGTGACGTTTACAACACGATTAGATCCATGGACTTTGACACCAGGATTAGATCCAGGGAC
GTTGACACCAGGATTATATCCAGGGACATAAACCAGGATTAGATCCAGTGACGTTCACACCAGGATTAGA
TGCAGGATCATTGACACCAGGATTAGATCCAGTGACATCGATACCAGGATTAGATCCAGGGACGTTGACA
ACAGGATTAGATCCAGGGACGTTGATACCAGGTTTAGATCCAGGGACGTTGAAACAGGATTAGATCCAGT
TTCGTTGACACCTGGATTAGATCCAGGTTCGTTGACACCAAGATTAGATCCAGGGACGTTGACACCAGGA
TTAGATCCAGGGATGATGACACCAGGATTAGATCCTTTGACGTTGACACCAGGATTAGATCCATGACACT
GACTACAGGATTAGATACAGGGACGATGAAACCAGGTTCAGGTCCATGGACATTGACACCAGGATCAGAT
CCAGGGACGTTGACACCAGGATCAGATCCAGTGACTTTGACACCATGATTAGATCCAGGGACGCTGAAAC
CAGGATTAGATCCAGTGACGTTGACACCAGGATTAGATCCTGGGACGTTGACACCAGGCTTAGATCCATT
GACGTTGACACCAGGATTAGATCCAGTGACGCTGACATCAGGATTAGATCCAGTGATGTTGACACCAGGA
TTAGATCCAGGGACGTTGACATAAGTATTAGATCCTATGACGTTTACACCAGGATTAGGTCCAGTGACAT
TGACAAAAGGATTAGATCCAGGGACGTTGACACCAGGATAACATCCAATGACTATGACACCAGGATTAGA
TCAAGGGACGCTGACACAAAATTAGATCCAGGGACGTTGACACCAGGATCAGAACCAGGGACGTTGACAC
CAGGCTCAGATCTAGTGACGTTGACACCTGGATTAGATCCAGGGACCTTGAAACCAGGAATAGACCCAGG
GACGTTGACACCAGGATTAGATCTAGGGACGTTGACTCCAGGATTAGATCCAGGGACGTTGACACCAGGA
TTAGATACAAGGACGTTGACACCAGGATTAGATCCAGTGACGATGACACCAGGATTAGATCCAGGGACAT
TGACACCAGTATTAGATCCAGGGACGTTGAAACCAGTATTAGATCCAGGGACGTTGACAGCAAGTTTATA
TCCAGTGATTTTGACACCAGGACTAGGTCCAGGGACGTTGAAAAAGGATTAGAACCAGGGACGTTGACAC
CAGGATAACATCCAATGACTATGACACCAGGATTAGATCAAGGGACGCTGACACAAAATTAGATCCAGGG
ACGTTGACACCAGGATCAGAACCAGGGACGTTGACACCAGGATCAGATCTAGTGACGTTGACACCAGGAT
TAGATCCAGGGACCTTGAAACCAGGAATAGACCCAGGGACGTTGACACCAGGATTAGATCTAGGGACGTT
GACTCCAGGATTAGATCCAGGGACGTTGACACCAGGATTAGATACAAGGACGTTGAAACCAGGATTAGAT
CCAGAGACGTTAACACCAGGATCAGATCTAGGGACGTTGAAACCAGGAACATATCCAGTGACCTTGACAC
CAGGATTAAATGCAGGGACGTTGAAACCAGGATTAGATCCAGGAACGTTGACACCAGGATTAGATCCAGT
GACATTGACAACAGGATTAGAACCAGGGACGTTGATGCCAGGATTAGACGAGGGACGTGGACACCAGGAT
TAGATCCAGTTTCGTTGACACCGCGATTAGATTCAGGTACGTTGACACCGGGATCAGATCCAGTGACATT
GACAACAGGATTAGAACCACGGACGTTGATGCCAGGATTAGACGAGGGACGTGGACACCAGGATTAGATC
CAGTTTCGTTGACACCGCGATTAGATTCAGGTACGTTGACACCGGGATCAGATCCAGGGACGTTGACACC
AGGATCAGATCCGATGACGCCTACACCAGGATCAGATCCAGGGACGTTGAAACCAGGATTAGATCCAGTG
ACGTTGACACCAGGATTAGATCCAGGGACGGTGACACCAGGAGTACATCCAGTGACATTTAAAACAGGAA
TAGATCCTGGGACGTTGACACCAGGAGTACATCCAGTGACATTGAAAACAGGATTAGATCCAGGGACGTT
GACACCAGGATTAGATCCAGTTTCGTTGACACCAGGATTAGACCCAGGAACGTTGACACCAGTATTAGAT
CCAGGGAAGTTGACACCAGGATTAGAGCCAGGGACGTTGTCACCATGATTAGATCCAGGGACGTTGAAAC
CAGGATTAGATCCAGTGATGTTGACACCAGGATTTGATCCAAGGACGTTGATACCAGGAATATATCCAGG
GATATTGACACCAGGATTAGAAACAATGACGTTGACACTAGAATTAGATCCAGGGACCATGACACCAGGA
TTAGATCCAGGGACGTTGACACCAGGATTAAATCCAGGGACGTTGACACCAGGATTAGATCCAGTGCTGT
TGACACCAGGATATATCCAGGGACGTTTACACCAGGATCAAATCCAGGGACGTTGACACCAGGATAAGAT
CCAGTTACGTTGACACCAGTATAAGATCCAGTAACGATGACACCAGGATTAGATCCAGGGACGTTGACAC
AAGGATTAGATCCAGGGATGCTCACAACGCGATTAGATCCAGTGCCGCTGACACCAGGATTAGACCCATT
GATGTTGACACAACGATTAGATGCAGGTACGTTGACACCAGGATCAGATCCAGGGTCGTTGACACCAGGA
TCAGATCCAGGGAAGTTGACACCAGGATCAGATCCGGAGACGCTGACACCAGGATCAGATCCTGGGACGT
TGAAAACAGGATTAGATCCAGGGACGTTGACACCACGATTAGATCCAGGGACGTTGACACCAGGATTAGA
TCCAGTGACGTTGACACCAGGATTAGAGCTAGGACATTGACACCAGGATTAGATCCATTGACGTTGGCAC
CAGGATTAGATCCAGTTTTGCTGACACCAAGATTAGATCCAGGGATGTTGACACCAGGATTAGATCGAGT
GACGCTGACACCAGGATTAGATACAGGGATGTTGACACCAGAATTAGACCCAGGGATGTTGACACCAATA
TAAGATCCAGTGATGTTGACACCAAGATTAGATCCAGGGACCATGACACCAGGATTAGATCCAGTGATGT
TGACACCAGGATTTGATCCAAGGACGTTGATACCAGGAATATATCCAGGGATATTGACACCAGGATTAGA
AACAATGACGTTGACACTAGAATTAGATCCAGGGACCATGACACCAGGATTAGATCCAGGGACGTTGACA
CCAGGATTAAATCCAGGGACGTTGACACCAGGATTAGATCCAGTGCTGTTGACACCAGGATATATCCAGG
GACGTTTACACCAGGATCAAATCCAGGGACGTTGACACCAGGATAAGATCCAGTTACGTTGACACCAGTA
TAAGATCCAGTAACGATGACACCAGGATTAGATCCAGGGACGTTGACACAAGGATTAGATCCAGGGATGC
TCACAACGCGATTAGATCCAGTGCCGCTGACACCAGGATTAGACCCATTGATGTTGACACAACGATTAGA
TGCAGGTACGTTGACAACAGGATCAGATCCAGGGTCGTTGACACCAGGATCAGATCCAGGGAAGTTGACA
CCAGGATCAGATCCGGAGACGCTGACACCAGGATCAGATCCTGGGACGTTGAAAACAGGATTAGATCCAG
GGACGTTGACACCACGATTAGATCCAGGGACGTTGACACCAGGATTAGATCCAGTGACGTTGACACCAGG
ATTAGAGCTAGGACATTGACACCAGGATTAGATCCATTGACGTTGGCACCAGGATTAGATCCAGTTTTGC
TGACACCAAGATTAGATCCAGGGATGTTGACACCAGGATTAGATCGAGTGACGCTGACACCAGGATTAGA
TACAGGGATGTTGACACCAGAATTAGACCCAGGGATGTTGACACCAATATAAGATCCAGTGATGTTGACA
CCAAGATTAGATCCAGGGACCATGACACCAGGATTAGATCCAGGGACGTTGACACCAGGATTAGTTCCAT
TGACGTTGACACCTAAATTAGTTCCATTGACGTTGACACCAGGATTAGATACAGGGAAGATGACACCAGG
ATTATATACAGGGACGTTGACACAAGGATTAGATCCAGTGACGATGACACCAGCATTAGATCCAGGGACC
TTGACACCACGATTAGATCCATTGACGTTGAAACCAGGATTAGATCCAGGGACCATGACACCAGGATTAG
ATCCAGGGATGTTGAAACCTGGATTAGATCCAGTGACGTTGACACCAGGATTTGATCCAGTGACGTTGAT
ACCAGGAATAGATCCAAGGAGGTTGACACCAGGATTAGATCCAGTGTCGTTGACAACAGGATTAGATCCA
GGGACGTTGATACCAGGATTAGATCCAGGGACGTTGACACCAGGATTAGATCCAGTTTCGTTGACACCAG
GAATAGACCCAGGAACGTTGACACCAGTATTAGATCCAGGGAAGTTGACACCAGTATTAGAGCCAGGGAC
GTTGACACCAGGATTAGATCCACTGATGCTGAAACCAGGATTAGATCCAGTGAGGTTGACACCAGGATTA
GGTCCTGTGACGCTGACACCAGGTTTAGACCCAGGGACGTTGACACCAGGATTAGATCCATGGACGTTGA
CACCAGGATTAGATCCAGGGACGTTGGCACCAGGAATAGATCCAGGGACGTTGGATACCAGTTTTAGATC
CAGGGACGTTGACACCTGGATTAGATCCAGTGATGTTGACACCAGGATTAGATCCAGGGACGTTGACACC
AAGATAAGAACCAGGGACGTGACACCAGGATAAGATCCAAGACGTTGACACCAGAATTAGATCCAGAGAC
CATGACACCAGGATTAGATCCAGGGACGTTGACACCAGGATTAGATCTAGGGACGTTGACACCAGGATAA
GATCCAGTGACGTTGACACCAGGATTAGATCCAGTGACGATGACACCAGGATTAGAGGAAGGGACGTTGA
CACCAATATTAGATCCAGGGACGTTGACACCAGTATTAGATCCAGTGACGTTGACAACAGGATTAGATCC
AGGGACGTTGATTCCAGGATTAGAACGAGTGACGTGACACCAGGATTAGATCCAGTTTCTTTGACACCAC
GATTAGATCTATGTACGTTGACACCAGGATCAAATCCAGGGTCGTTGACACCAGGATCAGATCCAGGGAC
GTTGTCACCAGGATCAGATCTGGAAACGCTGACACCAGGATCAGATCTTGGGACGTTGAAACCAGGATTA
GATCCAGGGACGTTGACACAAGGATTAGACCCAGGGACGTTGACACCAGGATTAGATCCAGGGACGTTGA
CACCAGGATTAGATCCAGGGATGTTGACACCAGGAATAGATCCATTGACGTTGACACCAGGATTAGATCC
AGTGACGCTGAACCAGGATTTGATCCAGGTACGTTGAAACCAGGATTAGATACAGTGACGCTGACACCAG
GATTAGATCCAGGGACGTTGACACCAGTATTAGACCCAGGGACGTTGACACCAGGATTAGATCCAGGGAC
GTTGACACCAGGATTAGATCCAGTGATGCTGACACCAGGATTAGATCCAGGGACGTTGACACCAGGATTA
GATCCAGGGACGTTGACACCTGGCTTAGATCCTGGGACGTTAACACCACAATTAGATCCAGGGACGTTGA
CACCAGAATTAGATCCATTGACGTTGACACCAGGATTAGATCCAGAGATGCTGACACCAGGATTAGATCC
AGGGATGTTGACACCATGATTAGATCGAGTGACGCTGACACCAGGATTAGATACAGGGACGTTGACACCA
GATTATACCCAGGGACGTTGACACCAGTATAAGATCCAGTGACTTTGACACCAGGATTAGATCCAGGGAC
CATGACACAAGGATTAGATCCAGGGATGTTGACACCAGAATTAGACCCAGGGACGTTGACACCATGATAA
GATCCAGGGACGTTGACACCAGGATTAGTTCCATTGACGTTGACACCACGAATAGACCCAGTGACGCTTT
CACCAGGATTATATACAGGGACGTTGACACTCGGATTAGATCCATTGATGTTGACACCAGGATTAGATCC
AGTGACGCTGATACCAGGATTAGAACCATGGACGTTGACACCAGGATTAGATACAGTGATGTTGACACCA
GGATAAGATCCAGTGATGTTGACAGCAGGATTAGATCCAGGGACAATGAAACCAGGATTAGAACCAGTGA
CGTTGACACCAGGATCAGATCCATGACGTTGACACCAGGATAATATCCAGTGACTTTGACACCAGGATTA
GATCCAGGAACGTTGTCACCAGGATTAGATCTAGGGACGTAGACTCCAGGATTAGATCCAGGGACGTTGA
CACCAGGATTAGATACAGGGACGTTGAAACCAGGAATAGATCCAGGGACCTTGACACCAGGATCAGATCC
AGGGACATTGACACCAGGATCAGATCCTCTGACGTTGACACCAGGATTAGATGCAGGGACGTTGAAACCA
GGATTAGATCCAGGGATGTTGACACCAGGATTAGATCCAGTGACGTTGACACCAGGATTAGATCCAGTTT
CGTTGACACCGCAATTAGATTCAGGTACGTTAACACCAGGATCAGATCCAGGGACGTTGACAACAGGATC
AGATCGGGTGACGCCTACACCAGGATTAGATCCAGTGACGTTGACACCAGGATTACATCCAGTGACGCTG
ACACCAGGATTAGATCCAGTGACTTTGATACAAGGATTAGATCCAGTGACGATGACACCAGCATTAGATC
TAGGGACCTTGACACCAGGATTAGATCCACTGATGATGACACCAGGATTAGATCCAGTGAGGTTGACACC
AGGATTAGGCCCAGTGACGCTGACACCAGGTTTAGACCGAGGGACGTTGACACCAGGATTAGATCCATGG
ACGTTGACACCAGGATTAGAGCCACGGACGTTGACACCAGGATTAGATCCAGGGACGTTGGATACCAGGA
TTAGATCCAGGGACGTTGACACCAGGATTAGATCCAGTGACGCTGACACCAGGATCAGATCTATTACGTT
GACACCAGGATTAGATCCAGTGACGTTGAATCCAGGATAAGATCCAGGGACGTTGACACCAGGATTAGAT
CCAGGGACATTGACTCCAGGATTAGATCCAGGGACGTTGACACCAGAATTAGACCTAGAGACGTTGACAC
CAGGATTAGATCCAGGACGTTGACAGCAGGATTATATCCAGTGACTTTGACACCAGGATTAGGTCCAGGG
ACGTTGAAAAAAGAATTAGAACCAGGGACATTGACCACAAGATAAGATCCAGTGACGTTGACACCAGGAT
TAAATCCAGTGTCGTTGACACCAGAATTAGATCCAGTGTCGTTGATACCAGTATTAGATCCAGGGGGTTG
ACACCAGGATTAGATCCAGGGACGTTGACACCAGGATTAGATCCAGGACGTTGAGCCCAGGATTAGATCC
AGGGACCATGACACCAGGATTACATCCAGGGACGTAACACCAGAATTAGACCCTGGGACGTTGACACCAT
GATAAGATTTAGGGACGTTGACACCAGGATTAGTTCCATTGACGTTGACACCACGAATAGACCCAGTGAC
GCTGTCACCAGGATTATATACAGGGACGTTGACACTCGGATTAGATCCATTGACGTTGACACCAGGATTA
GATCCAGTGACGCTGATACCAAGATTAGAACCATGGACGTTGACACCAGGATTAGATACAGTGATGTTGA
CACCAGGATTAGATCCAGGGACGTTCACACCAGATTTAGACCCAGGGACATTGACACCAGGATAAGATCC
AGTGATGTTGACAGCAGGATTAGATCCAGGGACCATGAAACCAGGATTAGAACCAGTGACGTTGACACCA
GGATCAGATCCAGTGACGCTGACACCAGGATTAAATCCAGGGACATTGACACAAGGATTAGATCCAGGGA
CGTTGACTCCAGGATTAGATCGAGGGACGTTTAAACCAGGAATAGACCCAGGGACGTTGACACCAGGATC
AGGCCAAGGGACGTTGACACCAGGGTGAGATCGAGTGACGTTGAAACAAGGATCAGATCCATGACGTTTA
CACCAGGATAATATCCGGTGACTTTGACACCAGGATTAGATCCAGGAACGTTGACACCAGGATTCAATCT
AGGGACGTAGACTCCAGGATTAGATCCAGGGACGTTGACACCAGGATTAGATACAGGGACGTTGAAACCA
GGAATAGATCCAGGGACGTTCACACCAGGATCAGATCCAGGGACGTTGACACCAAGATAAGATCCAGGGA
CGTGACACCAGGATAAGATCCAATGACGTTGACACCAGAATTAGATCCAGAGACCATGACACCAGGATTA
GATCCAGGGACGTTGACACCAGGATTAGATCTAGGGACGTTGATACCAGGATAAGATCCAGTGACGTTGA
CACCAGGATTAGATCCAGTGACGATGACACCAGGATTAGATGCAGGGACATTGACACCAGTATTAGATCC
AGGGACGTTGAAACCAGTATTTGATCCAGGGACGTTGACAGCAAGATTATATCCAGTGACTTTGACACCA
GGACTAGGTCCAGGGACGTTGAAAAAGGATTAGAACCAGGGACGTTGACACCAGGATAACATCCAATGAC
TATGACACCAGGATTAGATCAAGGGACGCTGACACAAAATTAGATCCAGTGACGTTGACACCAGGATCAG
AACCAGGGACGTTGACACCAGGATCAGATCTAGTGACGTTGACACCAGGATTAGATCCAGGGACCTTGAA
ACCAGGAATAGACCCAGGGAGGTTGACACCAGGATTAGATCTAGGGACGTTGACTCCAGGATTAGATCCA
GGGACGTTGACACCAGGATTAGATACAAGGACGTTGAAACCAGGATTAGATCCAGAGACGTTAACACCAG
GATCAGATCCAGGGACGTTGAAACCAGGAACAGATCCAGTGACCTTGACACCAGGATTAAATGCAGGGAC
ATTGAAACCAGGATTAGATCCAGGAACGTTGACACCAGGATTAGATCCAGTGACATTGACAACAGGATTA
GAACCACGGACGTTGATGCCAGGATTAGACGAGGGACGTGGACACCAGGATTAGATCCAGTTTCGTTGAC
ACCGCGATTAGATTCAGGTACGTTGACACCGGGATCAGATCCAGTGACATTGACAACAGGATTAGAACCA
CGGACGTTGATGCCAGGATTAGACGAGGGACGTGGACACCAGGATTAGATCCAGTTTCGTTGACACCGCG
ATTAGATTCGGGTACGTTGACACCGGGATCAGATCCAGGGACGTTGACACCAGGATCAGATCCGATGACG
CCTACACCAGGATCAGATCCAGGGACGTTGAAACCAGGATTAGATCCAGTGACGTTGACACCAGGATTAG
ATCCAGGGACGGTGACACCAGGAGTACATCCAGTGACATTGAAAACAGGAATAGATCCAGGGACGTTGAC
ACCAGGAGTACATCCAGTGACATTGAAAACAGGATTAGATCCAGGGACGTTGACACCAGGATTAGATCCA
GTTTCGTTGACACCAGGATTAGACCCAGGAACGTTGACACTAGTATTAAATCCAGGGAAGTTGACACCAG
GATTAGAGCCAGGGACGTTGTCACCATGATTAGATCCAGGGACGTTGAAACCAGGATTAGATCCAGTGAT
GTTGACACCAGGATTTGATCCAAGGACGTTGATACCAGGAATATATCCGGGGATATTGACACCAGGATTA
GAAACAATGACGTTGACACTAGAATTAGATCCAGGGACCATGACACCAGGATTAGATCCAGGGACGTTGA
CACCAGGATCAAATCCAGGGACGCTGACACCAGGATTAGATCCAGTGCTGTTGACACCAGGATTATATCC
AGGGACGTTTACACCAGGATCAAATCCAGGGACGTTGACACCAGGATAAGATCCAGTTACGTTGACACCA
GGATAAGATCCAGTAACGATGACACCAGGATTAGATCCAGGGACGTTGACACCAGTATTAGATCCAGGGA
CGTTGAAACCAGTATTAGATTCAGGGACGTTGACAGCAAGATTATATCCAGTGACTTTGACACCAGGACT
AGGTCCAGGGACGTTGAAAAAGGATTAGAACCAGGGACGTTGACACCAGGATAACATCCAATGACTATGA
CACCAGGATTAGATCAAGGGACGCTGACACAAAATTAGATCCAGGGACGTTGACACCAGGATCAGAACCA
GGGACGTTGACACCAGGATCAGATCTAGTGACGTTGACACCAGGATTAGATCCAGGGACCTTGAAACCAG
GAATAGACCCAGGGAGGTTGACACCAGGATTAGATCTAGGGACGTTGACTCCAGGATTAGATCCAGGGAC
GTTGACACCAGGATTAGATACAAGGACGTTGAAACCAGGATTAGATCCAGAGACGTTAACACCAGGATCA
GATCCAGGGACGTTGAAACCAGGAACAGATCCAGTGACCTTGACACCAGGATTAAATGCAGGGACATTGA
AACCAGGATTAGATCCAGGAACGTTGACACCAGGATTAGATCCAGTGACATTGACAACAGGATTAGAACC
ACGGACGTTGATGCCAGGATTAGACGAGGGACGTGGACACCAGGATTAGATCCAGTTTCGTTGACACCGC
GATTAGATTCAGGTACGTTGACACCGGGATCAGATCCAGTGACATTGACAACAGGATTAGAACCACGGAC
GTTGATGCCAGGATTAGACGAGGGACGTGGACACCAGGATTAGATCCAGTTTCGTTGACACCGCGATTAG
ATTCGGGTACGTTGACACCGGGATCAGATCCAGGGACGTTGACACCAGGATCAGATCCGATGACGCCTAC
ACCAGGATCAGATCCAGGGACGTTGAAACCAGGATTAGATCCAGTGACGTTGACACCAGGATTAGATCCA
GGGACGGTGACACCAGGAGTACATCCAGTGACATTGAAAACAGGAATAGATCCAGGGACGTTGACACCAG
GAGTACATCCAGTGACATTGAAAACAGGATTAGATCCAGGGACGTTGACACCAGGATTAGATCCAGTTTC
GTTGACACCAGGATTAGACCCAGGAACGTTGACACTAGTATTAAATCCAGGGAAGTTGACACCAGGATTA
GAGCCAGGGACGTTGTCACCATGATTAGATCCAGGGACGTTGAAACCAGGATTAGATCCAGTGATGTTGA
CACCAGGATTTGATCCAAGGACGTTGATACCAGGAATATATCCGGGGATATTGACACCAGGATTAGAAAC
AATGACGTTGACACTAGAATTAGATCCAGGGACCATGACACCAGGATTAGATCCAGGGACGTTGACACCA
GGATCAAATCCAGGGACGCTGACACCAGGATTAGATCCAGTGCTGTTGACACCAGGATTATATCCAGGGA
CGTTTACACCAGGATCAAATCCAGGGACGTTGACACCAGGATAAGATCCAGTTACGTTGACACCAGGATA
AGATCCAGTAACGATGACACCAGGATTAGATCCAGGGACGTTGACACCAGTATTAGATCCAGGGACGTTG
AAACCAGTATTAGATTCAGGGACGTTGACAGCAAGATTATATCCAGTGACTTTGACACCAGGACTAGGTC
CAGGGACGTTGAAAAAGGATTAGAACCAGGGACGTTGACACCAGGATAACATCCAATGACTATGACACCA
GGATTAGATCAAGGGACGCTGACACAAAATTAGATCCAGGGACGTTGACACCAGGATCAGAACCAGGGAC
GTTGACACCAGGATCAGATCTAGTGACGTTGACACCAGGATTAGATCCAGGTACCCTGAAACCAGGAATA
GACCCAGGGACGTTGACACCAGGATTAGATCTAGGGACGTTGACTCCAGGATTAGATCCAGGGACGTTGA
CACCAGGATTAGATACAAGGACGTTGAAACCAGGATTAGATCCAGAGACGTTAACACCAGGATCAGATCC
AGGGACGTTGAAACCAGGAACAGATCCAGTGACCTTGACACCAGGATTAAATGCAGGGACGTTGAAACCA
GGATTAGATCCAGGAACGTTGACACCAGGATTAGATCCAGTGACATTGACAACAGGATTAGAACCACGGA
CGTTGATGCCAGGATTAGACGAGGGACGTGGACACCAGGATTAGATCCAGTTTCGTTGACACCGCGATTA
GATTCAGGTACGTTGACACCGGGATCAGATCCAGTGACATTGACAACAGGATTAGAACCACGGACGTTGA
TGCCAGGATTAGACGAGGGACGTGGACACCAGGATTAGATCCAGTTTCGTTGACACCGCGATTAGATTCA
GGTACGTTGACACCAGGATCAGATCCGATGACGCCTACACCAGGATCAGATCCAGGGACGTTGAAACCAG
GATTAGATCCAGTGACGTTGACACCAGGATTAGATCCAGGGACGGTGACACCAGGATTAGATCCAGGGAC
GTTGACAGCAGGATTAGATCCAGTGACTTTGACACCAGGCTTAGGTCAAGGGACGTTGAAAAAAGGATTA
GAACCAGGGACGTTGACCTCAGGATAAGATCCAGTGACGTTGACACCAAGATTAGATCCAGTGACGATGA
CACCAGGATTAGATCAAGGGACGTTGACACCAAGATTAGATCCAGGGACATTGATACCAGGATTAGATCC
ATTGAAGTTGACACCAGGATTAGATCCAGTGACGCTGACACCAGGATGAGATCCAGGAACGTTGAAACCA
AGATCAGGTCCAGGAACGTTGAAACCAGGATCAGATCCAGTGACGTTGACACCTGGATCAGATCCAGTGA
CATTGACACCAGGATCAGATCCAGGGACGTTAAAACCAGGATTAGATCCAGTGACGTTGATACCAGGATT
AAATACAGGGACGTTGACACCAGGATTAGAATCAGGGACGTTGACTCCAGATTTAAATCCAGTGACTTTT
ACACCAGGATTAGATCCAGTGACGCTGACTCAAGGGTCAGATCCAGAGACGTTGACACCAGGATTAGATC
CAGTGACATTGACAACAGGAATAGAACCACGGACGTTGATGCCAGGATTAGACGAGGGACGTGGACACCA
GGATTAGATCCAGTTTCGTTGACACCGCGATTAGATTCAGGTACGTTGACACCGGGATCAGATCCAGTGA
CATTGACAACAGGATTAGAACCACGGACGTTGATGCCAGGATTAGACGAGGGACGTGGACACCAGGATTA
GATCCAGTTTCGTTGACACCGCGATTAGATTCAGGTACGTTGACACCGGGATCAGATCCAGGGACGTTGA
CACCAGGATCAGATCCGATGACGCCTACACCAGGATCAGATCCAGGGACGTTGAAACCAGGATTAGATCC
AGTGACGTTGACACCAGGATTAGATCCAGGGACGGTGACACCAGGATTAGATCTAGGGACGTTGACAGCA
GGATTAGATCCAGTGACTTTGACACCAGGCTTAGGTCAAGGGACGTTGAAAAAAGGATTAGAACCAGGGA
CGTTGACCTCAGGATAAGATCCAGTGACGTTGACACCAAGATTAGATCCAGTGACGATGACACCAGGATT
AGATCAAGGGACGTTGACACCAAGATTAGATCCAGGGACATTGATACCAGGATTAGATCCATTGAAGTTG
ACACCAGGATTAGATCCAGTGACACTGACACCAGGATGAGATCCAGGAACGTTGAAACCAAGATCAGGTC
CAGGAACGTTGAAACCAGGATCAGATCCAGTGACGTTGACACCTGGATCAGATCCAGTGACATTGACACC
AGGATCAGATCCAGGGACGTTAAAACCAGGATTAGATCCAGTGACGTTGATACCAGGATTAAATACAGGG
ACGTTGACACCAGGATTAGAATCAGGGACGTTGACTCCAGAATTAAATCCAGTGACTTTGACACCAGGAT
TAGATCCAGTGACGCTGACTCAAGGGTCAGATCCAGAGACGTTGACACCAGGATTAGATCCAGTGACGTA
AACACCAGGATTAGATCCAGTGACGTTGAAACAAGGATTAGATCCAGGGACGTTGACACAGGGTTAGATC
```
