## Supplemental_Data_1 for "The SHR/Akr Y chromosome reveals repeated turnover of the rat pseudoautosomal region" (part 65 of 81)

```
TAGGGACGTTGACTCCAGTATTAGATCCAGGACGTTGACAGCAGGATTAGATCCAGTGACTTTGACACCA
GGATTAGGTCCAGGGACGTTGAAAAAAAATTAGAACCAGGGACGTTGACCTCAGGATAAGATCCAGTGAC
GTTGACCCCAGGATTAGATCCAGTGACGATGACACCAGGATTAGAGCAAGGGACGTTGACACCAATATTA
GATCCAGGGACGTTGACACCAGGATTAGATCCATTGACGTTGACACCAGGATTAGATCGAATGACGCTGA
CACCTGGATTAGATCCAGGGACGTTGAAACAAGGATCAGGTCCAGGGACGTTGACACCAGGATCAGATCC
AGTGACGTTGACACCTGGATCAGATCCACTGAAGTTGACACTAGGATCAGATCCAGGGACATTGAAACCA
GGATTAGATCCAGAGACGTTGACACCAGGATTAGATCCAGGGACGTTGACACCAGGATTAGATCCAGGGA
CGTTGACACCAGGATTAGATCCAGGGACGTTGACTCCAGGATTAGATCCAGGGACGTTGACACAACATTA
GATCTAGGGACGTTGACACCAGGATTAGATCCAGGGACGTTAACACCAAGATTAGATCCAGGGACATTGA
CACCAGGATTAGATCCAGGGACGCTGACACCAGGATTAGATCCAGTGACGCTGACACCAGGATTAGATCC
AGGAACGTTGAAACCAGGATTAGATCCAGGGACGTTCACACCAGGAATAGATCCAGTGACGTTGACAACA
GGATTAGATCCAGGGACTTTGATTCCAGGATTAGAACGAGTGACGTGGACACCAGGATTAGATCCAGTTT
CGTTGAACCACGATTAGATCTATGTATGTTGACACCAGGATCAAATCCAGGGTCGTTAACACCAGGATCA
GATCCAGGGACGTTGTCACCAGGATCAGATCCGGAGACGCTGACACCAGGATCAGATCCTGGGACGTTGA
AACCAGGATTAGATCCAGGGACGTTGACACCAGGATTAGATCCAGGGACGTTGACACCAGTATTAGATAC
AGGGACGTTGACAGCAAGATTAGATCCAGTGACTTTGACACCAGGATTAGGTCCAGGGACTTTGAAAAAA
GGATTAGAACCAGGGACGTTGACACCAGGATAAGATCCAGTGACGTTGACACCAGGATTAGATCCAATGA
CTATGACACCAGGATTAGATCAAGGGTCGTTGACACAAAATTAGATCCAGGGACGTTTACACCAGGATTA
GATCCAGGGAGCTGACACCAGGATTAGATCCAGTGACGCTGACACCAGGATTAGATCCAGGGACCTTGAC
ACCAGTATTAGATCCAGTGACTCTGACACCAGGTTTAGATCCAGTGACGTTGACACAAGGATTAGATACA
GTGACGCTGACCCCAGGATTAGATCCAGGGACAGTGACACCAGGATTAGATCAAGGGACGTTGACACCAG
GATTAGAGCCAGGGACGTTGACACCAGGATTAGATCCATTGACGTTGACACCAGGATTAGATCCAGTGAC
GTTGACACCAGGATTAGATCCAGTGATGCTGACACCAGGATTAGACCAGGGACGTTGACTCCAGGATTAG
ATCCAGGGACATTGACACCTGGATTAGATAAAGGGAAGTTGACACCAAGATTAGATCCTGCGACATTTCC
TCCAGGAATAGATCCAGGGACGTTGATACCAGGATTAGATCTTGTGACGTTGACACCAGGATTAGATCCA
GAGACGCAGACATCAGGATTAGATCCAGGGACGTTGACACAGGGTTAGATCTGGGGACGTTGACTCCAGT
ATTAGATCCAGGGACATTGACACCAGGATTAGATCCAGGACGTTGACAGCAGGATTAGGTCCAGGGACGT
TGAAAAAAAATTAGAACCAGGGACGTTGACCTCAGGATAAGATCCAGTGACGTTGACACCAGGATTAGAT
CCAGTGACGATGACACCAGGATTAGAGGAAGGGACGTTGACACCAATATTAGATCCAGGGACGTTAACCC
CAAGATTAGATCCAGTGACGCTGACACCACGATTAGATCCAGGAACGTTGAGACCGGGATTAGATCCAGG
GACGTTGACACCAGGATTAGATCCAGTGACGTTGACAACAGGATTAGATCCAGGGACGTTGATTCCAGGA
TTAGAACGAGTGACGTGACACCAGGATTAGATCCAGTTTCTTTAACACCACGATTAGATCTATGTACGTT
GACACCAGGATCAAATCCAGGGTCGTTGACACCAGGATCAGATCCCGGGACGTTGTCACCAGGATCAGAT
CTGGAGACGCTGACACCAGGATCAGATCTTGGGACGTTGAAACCAGGATTAGATCCAGGGACGTTGACAC
CAGGATTAGATCCAGGGACGTTGAAACCAGGATTAGATACAGTGACGCTGACACCAGGATTAGATCCAGG
GACGTTGACACCAGAATTAGACCCAGGGACGTTGACACCAGGATTAGATCCAGGGACGTTGACACCAGGA
TTAGATCCAGGGATGTTGACACCAGGAATAGATCCATTGACGTTGACACCAGGATTAGATCCAGTGACGC
TGAACCAGGATTTGATCCAGGTACGTTGAAACCAGGATTATATCCAGTGACGCTGACACCAGGATTAGAT
CCAGGGACGTTGACACCAGAATTAGACCCAGGGACGTTGACACCAGGATTAGATACAGGGATGTTGACAC
CAGGATTAGATCCAGTGATGCTGACACCAGGATTAGATCCAGGGACGTTGACACCAGGATTAGATCCAGG
GACGTTGACACCTGGCTTAGATCCTGCGACGTTAACACCACAATTAGATCCAGGGACGTTGACACCAGAA
TTAGATCCATTGACGTTGACACCAGGATTAGATCCAGAGATGCTGACACCAGGATTAGATCCAGGGATGT
TGACACCATGATTAGATCGAGTGACGCTGACACCAGGATTAGATACAGGGACCATGACACCAGGATTAGA
TCCAGGGACGTTGACACCAGAATTAGACCCAGGGATGTTGACACCATGATAAGATCCAGGGACGTTGACA
CCAGGATTAGTTCCATTGACGTTGACACCACGAATAGACCCAGTGACGCTGTCACCAGGATTATATACAG
GGACGTTGACACTCGGATTAGATCCATTGATGTTGACACCAGGATTAGATCCAGTGACGCTGATACCAGG
ATTAGAACCATGGACGTTGACACCAGGATTAGATACAGTGATGTTGACACCAGGATAAGATCCAGTGATG
TTGACAGCAGGATTAGATCCAGGGACAATGAAACCAGGATTAGAACCAGTGACGTTGACACCAGGATCAG
ATCCATGACGTTGACACCAGGATAATATCCAGTGACTTTGACACCAGGATTAGATCCAGGAACGTTGTCA
CCAGGATTAGATCTAGGGACGTAGACTCCAGGATTAGATCCAGGGACGTTGACACCAGGATTAGATACAG
GGACGTTGAAACCAGGAATAGATCCAGGGACCTTGACACCAGGATCAGATCCAGGGACATTGACACCAGG
ATCAGATCCTCTGACGTTGAAACCAGGATTAGATGCAGGGACGTTGAAACCAGGATTAGATCCAGGGATG
TTGACACCAGGATTAGATCCAGTGACGTTGACACCAGGATTAGATCCAGTTTCGTTGACACCGCAATTAG
ATTCAGGTATGTTGACACCAGGATCAGATCCAGGGACGTTGACAACAGGATCAGATCGGGTGACGCCTAC
ACCAGGATTAGATCCAGTGACGTTGACACCAGGATTACATCCAGTGACGCTGACACCAGGATTAGATCCA
TGACTTTGATACAAGGATTAGATCCAGTGACGATGACACCAGCATTAGATCTAGGGACCTTGACACCAGG
ATTAGATCCACTGATGATGACACCAGGATTAGATCCAGTGAGGTTGACACCAGGATTAGGCCCAGTGACG
CTGACACCAGGTTTAGACCGAGGGACGTTGACACCAGGATTAGATCCATGGACGTTGACACCAGGATTAG
AGCCACGGACGTTGACACCAGGATTAGATCCAGGGACGTTGGATACCAGGATTAGATCCAGGGACGTTGA
CACCAGGATTAGATCCAGTGACGCTGACACCAGGATCAGATCCATTACGTTGACACCAGGATTAGATCCA
GTGACGTTGAATCCAGGATTAGATCCAGGGACGTTGACACCAGGATTAGATCCAGGGACATTGACTCCAG
GATTAGATCCAGGGACGTTGACACCAGAATTAGACCTAGGGACGTTGACACCAGGATTAGATCCAGGACG
TTGACAGCAGGATTATATCCAGTGACTTTGACACCAGGATTAGATCCAGGGACGTTGAAAAAAGAATTAG
AACCAGGGACATTGACCACAAGATAAGATCCAGTGACGTTGACACTAGGATTAAATCCAGTGTCGTTGAC
ACCAGAATTAGATCCAGTGTCGTTGATACCAGGATTAGATCCAGGGGGTTGACACCAGGATTAGATCCAG
GGACGTTGACACCAGGATTAGATCCAGGACGTTGAGCCCAGGATTAGATCCAGGGACCATGACACCAGGA
TTACATCCAGGGACGTAACACCAGAATTAGACCCAGGGACGTTGACACCATGATAAGATTTAGGGACGTT
GACACCAGGATTAGTTCCATTGACGTTGACACCACGAATAGACCCAGTGACGCTGTCACCAGGATTATAT
ACAGGGACGTTGACACTCGGATTAGATCCATTGACGTTGACACCAGGATTAGATCCAGTGACGCTGATAC
CAAGATTAGAACCATGGACGTTGACACCAGGATTAGATACAGTGATGTTGACACCAGGATTAGATCCAGG
GACGTTCACACCAGATTTAGACCCCGGGACATTGACACCAGGATAAGATCCAGTGATGTTGACAGCAGGA
TTAGATCCAGGGACCATGAAACCAGGATTAGAACCAGTGACGTTGACACCAGGATCAGATCCAGTGACGC
TGACACCAGGATTAAATCCAGGGACATTGACACAAGGATTAGATCCAGGGACGGTGACTCCAGGATTAGA
TCCAGGGACGTGGACACCAGGATTAGATCCAGGGACATTGACACAAGGATTAGATCCAGGGAAGTTGACA
CCAGGATCAGAACCAGGGACGTTGACACCAGGATCAGATCCAGTGACGTTGACACCAGGATTAGATCGAG
GGACGTTTAAACCAGGAATAGACCCAGGGACGTTGACACCAGGATCAGGCCAAGGGACGTTGACACCAGG
GTGAGATCCAGTGACGTTGAAACAAGGATCAGATCCATGACGTTTACACCAGGATAATATCCGGTGACTT
TGACACCAGGATTAGATCCAGGAACGTTGACACCAGGATTCGATCTAGGGACGTAGACTCCAGGATTAGA
TCCAGGGACGTTGACACCAGGATTAGATACAGGGACGTTGAAACCAGGAATAGATCCAGGGACGTTCACA
CCAGGATCAGATCCAGGGACGTTGACACCAGGATCAGATCCTCTGACGTTGACACCAGGATTAGATGCAG
GGACGTTGAAACCAGGATTAGATCCAGGGACGTTGACACCAGGATTAGATCCAGTGACGTTGACACCAGG
ATTAGATCCAGTGACGTTGACACCAGGATTAGATCCAGTTTCGTTGACACCGCGATTAGATTCACGTACG
TTGACACCAGGATCAGATCCAGGGACGTTGACACCAGGATCAGATCCGGTGGCGCCTACACCAGGATCAG
ATCCAGGGATGTTGAAACCAGGATTAGATCCAGTGACGTTGACACCAGGTTTAGATCCAGGGACGTTGAC
ACCAGGATTAGATCCAGGGACGTTGACTCCAGGATTAGATCCAGGGACGTTGACTCCAGGATTAGATCCA
GGGACCATGACACCAGGATTAGATCCAGGGACGTTGACACCAGGATCAGAACCAGGGACGTTGACACCAG
GATCAGATCTAGTTACGTTGACACCAGGATTAGATCCAGGGACGTTGACTCCAGGATTAGATCCTGGGAC
GTTGACACAACATTAGATCTAGGGACGTTAACACCAGGATTAGATACAGGGACGTTGACACCAAGATTAG
ATCCAGGGACATTGACACCAGGATTAGATCCAGGGACGCTGAAACCAGGATTAAATCCAGTGACGCTGAC
ACCAGGAATAGATCCGGTGACGTTGACACCAGGATTAGATCCGGTGACGCTGACACCAGGATTAGATCCA
GGGACGTTGAAACCAGGATTAGATCCAGGGACGTTGACACCAGGATTAGATCCAGTGACGTTGACAACAT
GATTATATCCAGGGACGTTGATACCAGGATTAGAACGAGTGACGTGGACACCATGATTAGATCCAGTTTC
GATGACACCACGATTAGATCCAGGTACATTGACACCAGGATCAAATCCAGGGACGTTGACACCAGGATCA
GATCCAGGGACATTGACACCAGGATCAGATCCGGAGACTCTGACACCAGGATCAGATCCTGGGACGTTGA
AACCAGGATTAGATCCAGGGACGTTGACAACAGGATTAGATCCAGGGACGTTGACACCAGGATCAGATCC
AGGGACGTTGAACCAGGATTAGATCCAGGAACGTTGCCTCCAGGAATAGATCCAGGGATGTTGACACCAG
GATTAGATCCAGTGACGTTGACACAAGGATTAGAGCTAGGACGTTGACACCAGGATTAGATCCATTGATG
TTGACACCAGGATTAGATCAAGGGATGTTAACACCAGGATTAGATCGAGTGACGCTGACAACAGGGTTAG
ATACAGGGACTTTGACACCAGAATTAGACCCAGGGACCTTGACACCAGTATAAGATCCAGTGATATTGAC
ACCAGGATTAGATCCAGGGACCATGACACCAGGATTAGATCCAGGAACGTTGACACCATAATTAGACCCA
GGGACGTTGACACCAGGATTAGTTCCATTGACGTTGACACCAGGATTAGATACAGGGACCATGACACCAG
GATTATATACAGGGACGTTGACACCAGGATTAGATCCATTGACGTTGATACCAGGATTAGATCCATTGAT
GCTGACACCAGGATTAGATCCAGTGACGTTGACACCAGGATTACATCCAGTGACGCTGACACCAGGATTA
GATCCATTGACGTTGACACCAGGATTAGATCCAGTGACGCTGAAACCAGTTTAGATCCATGGACGTTGAC
ACCAGGATTAGATACAGTGACGCTGACACCAGGATTAGATCCAGGGACGTTGACACCAGAATTAGACCCA
GGGACGTTGACACCAGGATATGAACCAGTGTCGTTGACACCAGGATTAGATCCAGTGACGCTGACACCAG
GATCAGATCCATGACGTTGACACCAGTATTAGATCCAGTGACATTGACACCAGGATTAGATCCAGGGACA
TTGACACCAGTATTAGATCCAGGGACGTTGACTCCAGAATTAGATCCATGGACGTTGACACCAGGATTAG
ATCCAGGGACGTTGAAACCAGGATTAGTTCCAAGGACGTAGACACAGGGTCAGATCCATGGACGTTGACA
CCATGATTAGATACAGTGATGTTGACACCAGGATTAGATCCAGGGACGTTCACACCAGATTTAGATGCAG
GGACATTGACACCAGGATAAGATCCAGTGATGTTGACAGCAGGTTTAGATCCACGTACCATGACACCAGG
AATAGAACCAGTGACGTTGACACCAGGATCAGATCCAGTGACCTTGACACCAGGATCAGATCCATGACGT
TGACACCAGGATTAGATCCAGGGATTTTGACACCAGGATTACATCCAGGGACGTTGACACAAGGATTAGA
TCCAGGGAAGGTGACTCCAGGATTAGATCCAGAGACATGGACAACAGGATTAGATCCAGGGACGTTGAAT
CCAGGATTAGAACCAGGGAAGATGACACCAGGATCAGAACCAGGGACGTTGACACCAGGATCAGATCCAG
TGACGTTGACACCAGGATTAGATCCAGGGACGTTGAAACCTGGAATAGACCCAGGGACGTTGACACCAGG
ATCAGGTCCAGGGACGTTGACACCAGGGTGAGATCCAGTGACGTTGACACAAGGATCAGATCCATGACGT
TGACACCAGGATAAGATCCAGTTACTTTGACACCAGGATTAGATCCCGGAAAGTTGACACCAGGATTAGA
TCTAGGGACGTTGCCTCCAGGATTAGATCCAGGGACGTTGACACCAGGATTAGATTCAGTGACTTTGACA
CCAGGATTAGATGCAGGGACATTGAAACCAGGATTAGATCCAGGGACGTTGACACCAGGATCAGATCCAG
GGACGTTGACACCAGGATCAGATTCAGTGACTTTGACACCAGGATTAGATGCAGGGACATTGAAACCAGG
ATTAGATCCAGGGACGTTGACACAAGGATTAGATCCAGTGTCATTGACAACAGGACTAAATCCAGGGACG
TTGATGCCAGGATTAGATCGAGGGACGTGGACACCAGGATTAGATCCAGTTTCGTTGACACCGCGATTAG
ATTCAGGTACGTTGACACCAGGATCAGATCCGGTGACGCCTACACCAGGATCAGATCCAGGGACGTTGAA
ACCAGGATTAGATGCAGGGACGTTGACACCAGGATTAGATCCAGTTTCGTTGACACAAGGATTAGATCCA
GGGACGTTGACACCAGGATTAGATCCAGTGACATTGACACCAGGATTAGATCCAGTGACTTTGACTCCAG
GATTAGAATCAGGGAAGTTGACACCAGAATTCGATCTAGGGACGTTGACACCAGGATTAGATCCAGGCAC
GTTGACAGCAGGATTAGATCCAGTGACTTTGACACCAGGCTTAGGTCCAGGGACGTTGAAAAAAAGATTA
GATCCAGGGATGTTGACCTCAGGATAAGATCCAGTGACGTTGACACCAGGATTAGATCCAGTGACGATTA
CACCAGGATTAGATCAAGAGACATTGACACCAAGATTAAATCAAGGGACGTTGACACCAGCATTAGATCC
ATTGACGTTGACAGCAGGATTAGATCCAGTGATGCTGACACCAGGATGAGATCCAGGGACGTTGAAACCA
AGATCATGTCCAGGAACGTTGACACCAGGATCAGATCGAGTGACGTTGACACCTGGATCATATCCAGTGA
CGTTGACTCCAGGATCAGATCCAGGGACGTTAAAACCAGGATTAGATCCAGTGTCGTTGATACCAGGATT
AGATCCAGGGACGTTGACACCAGGATTAGAATCTGGGACGTTGACTCCAGAATTAAATCCAGTGACTTTG
ACACCAGGTTTAGATCCAGTGACGATGACACCAGGATTAGATCAAGGGACGTTGACACCAAGATTAGATC
CTGGGACGTTGACACCAGGATTAGATCCATTGACGTTGACAGCAGGATTAGATCCAGTTACGCTGACACC
AGGATGAGATCCAGGGACGTTGAAACCAAGATCAGGTCCAGGGACGTTGACACCAGGATCAGATCCAGTG
ACGTTGACACCTGGATCAGATCCAGTGACGTTGACACCAGGATCAGATCCAGGGACGTTAAAACCAGAAT
TAGATCCAGTGATGTAAACACCAGGATTAGATCCAGTGACGTTGAAACCAGGATTAGATCCAGGGACGTT
GACACCAGGATTAGATCCAGGGACGTTGACTCCAGGATTAGATCCAGGGACGTTGACACCAGAATTAGAC
CTAGGGACGTTGACACCAGGATTACATCCAGGACGTTGACAGCAGGATTATATCCAGTGACTTCACACCA
GGATTAGGTCCAGGGACGTTGAAAAAAGGATTAGAACCAGGGACATTGACCTCAGGATAAGATCCAGTGA
CGTTGAAACCAGGATTCGATCCAGTGACGATGACACCAGGATTAGAGCAAGGGACGTTGACACCAATATT
AGATCCCGGGACGTTGACACCAGGATAAGATCCATTGACGTTGACACCAGGATTAGATCCAGTGACGCTG
ACACCAGGATTAGATCCAGGGACGTTGAAACCAGGATCAGGTCCAGGGACGTTGACACCAGGATCAGATC
CAGTGACGTTGACACCTGGATCAGATCCAGTGAAGTTGACACGAGGATCAGATCCAGGGACATTAAAACC
AGGATTAGATCCAGTGACGTTGACACCAGTATTAGATCCAGGGACGTTGACACCAGGATTAGATCCAGGG
ACGTTGACACCAGGATTAGATCCAGGGACGTTGACTCCAGGATTAGATCCAGGGACTTTGAAACCAGGAT
TAGATCCAGGGACGTTGATACCAGGATTAGATCCAGTGACGTTGACAACAGGATTATATCCAGGGACGTT
GATACCAGGATTAGAACGAGTAACGTGGACATCAGGATTAGATCCAGTTTCGTTGACACCTTGATTAGAT
CCAGGTACATTGACACCAGGATCAAATCCACGGTCGTTGACACCAGGATCAGATCCAGGGACGTTGACAC
CAGGATCAGATCCGGAGACTCTGACACCAGGATCAGATCCTGGGACGTTGAAACCAGGATTAGATCCAGG
GACGTTGACAACAGGATTAGATCCAGGGACGTTGACACCAGGATCAGATCAAGGGACGTTGAACCAGGAT
TAGATCCAGGAATGTTGCCTCCAGGAATAGATCCAGGGATGTTGACAGCAGGATTAGATCCAGTGACGTT
GACACAAGGATTAGAGCTAGGACGTTGACACCAGGATTAGATCCATTGACGTTGACACCAGGATTAATTC
CAGTGTCGCTGACACCAGGATTAGATCAAGGGACGTTGACACCAGGATTAGATCGAGTGACGCTGACAAC
AGGGTTAGATACAGGGACGTTGACACCAGAATTAGACCCAGGGACCTTGACACCAGTATAAGATCCAGTG
ATGTTGACACCAGGATTAGATCCAGGGACCATGACACCAGGATTAGATCCAGGAACGTTGACACCAGAAT
TAGACCCAGTGACGTTGACACCAGGATTAGTTCCATTGACGTTGACACCAGGATTAGATACAGGGACCAT
GACACCAGGATTATATAGAGGGACGTTGACACCAGGATTAGATCTAGTGAGGTTGACACCAGGATTACAT
CCAGTGAGGCTGACACCAGGATTAGATCCAGTGACGTTGACATGGATTAGATCCAGTGACGCTGACACCA
GGATTAGATCCAGGGACCATGACACCAGGATTAGATCCAGGAACGTTGACACCAGAATTAGACCCAGGAA
CGTTGACACCAGGATTAGTTCCATTGACGTTGACACCAGGATTAGATACAGGGACCATGACACCAGGATT
ATATACAGGGATGTTGACACCAGGATTAGATCCATTGACGTTGACCAGGATTAGATCCAGTGATGCTGAC
ACCAGGATTAGATCTAGTGACGTTGACACCAGGATTACATCCAGTGACGCTGACACCAGGATTAGATCCA
GTGACGTTGACACAAGGAATAGATACAGTGACGCTGACACCAGGATTAGATCCAGGGACCTTGACACCAG
TATTAGATACAGGGACGATGACACCAGGATTAGATCCATTGACGTTTACACCAGGATTAGATCCAGTGTC
GCTGAAACCAGTTTAGATCCATGGACGTTGACACCAGGATTAGATACAGTGACGCTGACACCAGGATTAG
ATCCAGGGACGTTGACACCAGAATTAGACCCAGGGACGTTGACACGAGGATATGAACCAGTGTCGTTGAC
ACCAGGATTAGATCCAGTGACGCTGACACCAGGATCAGATCCATTACGTTGACACCAGGATTAGATCCAG
TGACGTTGAATCCAGGATTAGATCCAGGGACGTTGACACCAGGATTAGATCCAGGGACATTGACTCCAGG
ATTAGATCCAGGGACGTTGACACCAGAATTAGACCTAGGGACGTTGACACCAGGATTAGATCCAGGACGT
TGACAGCAGGATTATATCCAGTGACTTTGACACCAGGATTAGATCCAGTGACGTTGAATCCAGGATTAGA
TCCGGGGACGTTGACACCAGGATTAGATCCAGGGACATTGACTCCAGGATTAGATCCAGGGACGTTGACA
CCAGAATTAGACCTAGGGACGTTGACACCAGGATTAGATCCAGGACGTTGACAGCAGGATTATATCCAGT
GACTTTGACACCAGGATTAGGTCCAGGGACGTTGAAAAAAGAATTAGAACCAGGGACATTGACCACAAGA
TAAGATCCAGTGACGTTGACACCAGGATTAAATCCAGTGTCGTTGACACCAGAATTAGATCCAGTGTCGT
TGATACCAGGATTAGATCCAGGGGGTTGACACCAGGATTAGATCCAGGGAGGTTGACACCAGGATTAGAT
CCAGGACGTTGAGCCCAGGATTAGATCCAGGGACCATGACACCAGGATTACATCCAGGGACGTAACACCA
GAATTAGACCCAGGGACGTTGACACCATGATAAGATTAGGGACGTTGACACCAGGATTAGTTCCATTGAC
GTTGACACCACGAATAGACCCAGTGACGCTGTCACCAGGATTATATACAGGGACGTTGACACTCGGATTA
GATCCATTGACGTTGACACCAGGATTAGATCCAGTGACGCTGATACCAAGATTAGAACCATGGACGTTGA
CACCAGGATTAGATACAGTGATGTTGACACCAGGATTAGATCCAGGGACGTTCACACCAGATATAGACCC
AGGGACATTGACACCAGGATAAGATCCAGTGATGTTGACAGCAGGATTAGATCCAGGGACCATGAAACCA
GGATTAGAACCAGTGACGTTGACACCAGGATCAGATCCAGTGGCGCTGACACCAGGATTAAATCCAGGGA
CATTGACACAAGGATTAGATCCAGGGACGGTGACTCCAGGATTAGATCCAGGGACGTGGACACCAGAATT
AGATCCAGGGATGTTGAAACCAGGATTAAATCCAGGGAAGTTGACACCAGGATCAGAACCAGGGACGTTG
ACACCAGGATCAGATCCAGTGACGTTGACACCAGGATTAGATCGAGGGACGTTTAAACCAGGAATAGACC
CAGGGACGTTGACACCAGGATCAGGCCAAGGGACGTTGACACCAGGGTGAGATCCAGTGACGTTGAAACA
AGGATCAGATCCATGACGTTAACACCAGGATAATATCCGGTGACTTTGACACCAGGATTAGATCCAGGAA
CGTTGACACCAGGATTCGATCTAGGGACGTAGACTCCAGGATTAGATCCAGGGACGTTGACACCAGGATT
AGATACAGGGACGTTGAAACCAGGAATAGATCCAGGGACGTTCACACCAGGATCAGATCCAGGGACGTTG
ACACCAGGATCAGATCCTCTGACGTTGACACCAGGATTAGATGCAGGGACGTTGAAACCAGGATTAGATC
CAGGGACGTTGACACCAGGATTAGATCCAGTGACGTTGACACCAGGATTAGATCCAGTGACGTTGACACC
AGGATTAGATCCAGTTTCGTTGACACCGCGATTATATTCAGGTACGTTGACACCAGGATCAGATCCAGGG
ACTTTGACACCAGGATCAGATCCGGTGGCGCCTACACCAGGATCAGATCCAGGGATGTTGAAACCAGGAT
TAGATCCAGTGACGTTGACACCAGGTTTAGATCCAGGGACGTTGACACAAGAATTAGACCCAGGGACGTT
GACACCATGATAAGATCCATGGACGTTGACACCAGGATTAGTTCCATTGATGTTGACACCACGATTAGAC
CCAGTGACGCTGTCACCAGGATTATATACAGGCAGGTTTAAACTCGTATTAGATCCATTGATATTGACAC
CAGGTTTAGATCCAGTGACGCTGATACCAGGATTAGATCCATGGACGTTGACACCAGGATTAGATACAGT
GATGTTGACACCAGGATTAGATCCAGGGATGTTCACACCAGATTTAGATCCAGGGACATTGACACCAGGA
TAAGATCCAGTGATGTTGACAGCAGTATTAGATCCGCGTACCATGACACCAGGATTAGAACCAGTGACGT
TGACACCAGGATCAGATCCAGTGACCTTGACACCAGGTACAGATCCATGACGTTGAAACCAGGATTAGAT
CCAGTGACTTTGACACCAGGATTACATCCAGGGACGTTGACACAAGGATTAGATCCAGGGAAGGTGACTC
TAGGATTAGATCCAGAGACGTGGACAACAGGATTAGATCCAGGGACGTTGAATCCAGGATTAGAACCAGG
GAAGTTGACACCAGGATCAGAACCAGGGACGTTGACACCAGGATCAGATGCAGTGACGTTGACACCAGGA
TTAGATCCAGGGACGTTGAAACCAGGAATAGACCCAGGGACGTTGACACCAGGATCACGTCCAGGGACGT
TGACACCAGGTTGAGATCCAGTGACGTTGACACAAGGATCAGATCCATCACTTTGACACCAGGATAAAAT
CCAGTTACTTTGACACCAGGATTAGATCCAGGAACGTTGACACCAGGATTAGATCTAGGGACGTTGACTC
CAGGATTTGATCCAGGGATGTTGAGACCAGGATTAGATACAGGGACGTTGATACCAGGATTAGATCCAGG
GACTTGACACCAGGATTAGATCCAGTGTCATTGACAACAGGATTAGATCCAGGGACGTTGACACCAGGAT
TAGATCCAGTTTCGTTGACACCGCGATTAGATTCAGGTACGTTGACACCATGATCAGATCCAGGGACTTT
GACACCAAGATCAGATCCGGTGACGCCTACACCAGGATCAGATCCAGGGACGTTGAAACCAGGCTTATAT
CCAGTGACGTTGACACCAGGATTAGATCCAGGGATGGTGACACCAGTATTAGATCAAGGGACGTTGACTC
CAGTATTAGATCCAGGGACGTTGACACCAGAATTCGATCTAGGTACATTGACACCAGGATTAGATCCACG
GACGAGGACAGCAGGATTAGATCCAGTGACTTTGACACCAGGCTTAGGTCCAGGGACGTTGAAAAAAGGA
TTAGAACCAGGGACGTTGACCTCAGGATAAGATCCAGTGACGCTGACACCAGGATTAGATCCAGTGACGA
TGACTCCAGTATTAGATCCATTGATGTTGACAGCAGGATTAGATCCAGTGACGCTGACACCAGGATGAGA
TCCAGGGACGTTGAAACCAAGAGCAGGTCCAGGAACGTTGACAGCAGGATCAGATGCAGTGACGTTGACA
CCTGGATCAGATCCAGTGACTTTCACACCAGGATCAGATCTAAGGACATTAAAACCAGGATTAGATCCAG
TGACGATGATACCAGGATTAGATCGAGGGATGTTGACACCAGGATTAGAATCAGGGACGTTGACTCCAGA
ATTAAATCCAGTGACTTTGACACCAGGATTAGATCCAGTGACGATGACACCAGGATTAGATCAAGGGACG
TTGACACCAAGATTAGATCCAGGGACGTTGACACCAGGATTAGATCCATTCAGGTTGACAGCAGGATTAG
ATCCAGTGACGCTGACACCAGGATGAGATCCAGGTACGTTGAAACCAAGATCAGGTCCAGGGACATTGAC
ACCAGGATCAGATCCAGTGACGTTGACACCTGGATCAGATCCAGTGACGTTGACACCAGGATCAGATCCA
GGGACGTTAAAACCAGGATTAGATCCAGTGACGTAAACACCAGGATAAGATCCAGTGACGTTGAATCCAG
GATTAGATCCAGGGACGTTGACACCAGGATTAGATCCAGGGACATTGACTCCAGGATTAGATCCAGGGAC
GTTGACACCAGTATTAGACCTAGGGACGTTGACACCAGGATTAGAATCAAGACGTTGACAGCAGGATTAT
ATCCAGTGACTTTGACACCAGGATTAGGTCCAGGGACGTTGAAAAAAGAATTAGAACCAGGGACATTGAC
CTCAGGAATAGATCCAGTGACATTGACACCAGGATTAGATCCAGTGTCGTTGACACCAGAATTCGATCCA
GTGTCGTTGACACCAGGATTAGATCCAGGGACGTTGACACCAGGATTAGATCCAGGGAGGTTGACACCAG
TATTAGATCCAGGACGTTGACTCCAGGATTAGATCCTGGGACGTTGACACAACATTAGATCTAGGGACGT
TAACACCAGGACTAGATACAGGGACGTTGACACCAAGATTAGATCCAGGGACATTGACACCAGGATTAGA
TCCAGGGACGCTGAAACCAGGATTAGATCCAGTGACGCTGACACCAGGAATAGATCCGGTGACGTTGACA
CCAGGATTAGAGCCAGTGACGCTGACACCAGGATTAGATCTAGGGACGTTGAAACCAGGATTAGTTCCAG
GGACGTTGACACCAGGATTAGATCAAGGGACGTTAACACCAGAATTAGATCGAGTGACGCTGACAACAGG
GTTAGATACAGGGACGTTGACACCAGAATTAGACCCAGGGACCTTGACACCAGTATAAGATCCAGTGATG
TTGACACCAGGATTAGATCCAGGGACCATGACACCAGGATTAGATCCAGGAACGTTGACACCAGAATTAG
ACCCAGGGACGTTGACACCAGGATTAGTTCCATTGACGTTGACACCAGGATTAGATACAGGGACCATGAC
ACCAGGATTATATACAGGGACGTTGACACCAGGATTAGATCCATTGACGTTGATACCAGGATTAGATCCA
TTGATGCTGACACCAGGATTAGATCCAGTGACGTTGACACCAGGATTACATCCAGTGACGCTGACACCAG
GATTAGATCCATTGACGTTGACACCAGGATTAGATCCAGTGACGCTGAAACCAGTTTAGATCCATGGACG
TTGACACCAGGATTAGATACAGTGACGCTGACACCAGGATTAGATCCAGGGACGTTGACACCAGAATTAG
ACCCAGGGACGTTGACACCAGGATATGAACCAGTGTCGTTGACACCAGGATTAGATCCAGTGACGCTGAC
ACCAGGATCAGATCCATGACGTTGACACCAGGATTAGATCCAGTGACATTGACACCAGGATTAGATCCAG
GGACATTGACACCAGTATTAGATCCAGGGACGTTGACTCCAGAATTAGATCCATGGACGTTGACACCAGG
ATTAGATCCAGGGACGTTGAAACCAGGATTAGTTCCAAGGACGTAGACACAGGGTCAGATCCATGGACGT
TGACACCATGATTAGATACAGTGATGTTGACACCAGGATTAGATCCAGGGACGTTCACACCAGATTTAGA
TGCAGGGACATTGACACCAGGATAAGATCCAGTGATGTTGACAGCAGGTTTAGATCCACGTACCATGACA
CCAGGAATAGAACCAGTGACGTTGACACCAGGATCAGATCCAGTGACCTTGACACCAGGATCAGATCCAT
GACGTTGACACCAGGATTAGATCCAGGGATTTTGACACCAGGATTACATCCAGGGACATTGAAACAAGGA
TTAGATCCAGGGAAGGTGACTCCAGGATTAGATCCAGAGACATGGACAACAGGATTAGATCCAGGGACGT
TGAATCCAGAATTAGAACCAGGGAAGATGACACCAGGATCAGAACCAGGGACGTTGACACCAGGATTAGA
TCCAGGGACGTTGAAACCTGGAATAGACCCAGGGACGTTGACACCAGGATCAAGTCCAGGGACGTTGACA
CCAGGGTGAGATCCAGTGACGTTGACACAAGGATCAGATCCATGACGTTGACACCAGGATAAGATCCAGT
TACTTTGACACCAGGATTAGATCCCGGAAAGTTGACACCAGGATTAGATCTAGGGACGTTGCCTCCAGGA
TTAGATCCAGGGACGTTGACACCAGGATTAGATTCAGTGACTTTGACACCAGGATTAGATGCAGGGACAT
TGAAACCAGGATTAGATCCAGGGACCATGAAACCAGGATTAGAACCAGTGACGTTGACACCAGGATCAGA
TCCAGTGACGCTGATACCAGGATTAAATCCAGGGACATTGACACAAGGATTAGATCCAGGGACGGTGACT
CCAGGATTAGATCCAGGGACGTGGACACCAGGATTAGATCCAGGGATGTTGAAACCAGGATTAGATCCAG
GGAAGTTGATACCAGGATCAGAACCAAGGACGTTGACACCAGGATCAGATCTAGTGACGTTGACACCAGG
ATTAGATCGAGGGACGTTTAAACCAGGAATAGACCCAGGGACGTTGACACCAGGATCAGGCCAAGGGACG
TTGACACCAGGGTGAGATCCAGTGACGTTGAAACAAGGATCAGATCCATGACGTTTACACCAGGATAATA
TCCGGTGACTTTGACACCAGGATTAGATCCAGGAACGTTGACACCAGGATTCGATCTAGGGACGTAGACT
CCAGGATTAGATCCAGGGACGTTGACACCAGGATTAGATACAGGGACGTTGAAACCAGGAATAGATCCAG
GGACGTTCACACCAGGATCAGATCCAGGGACGTTGACACCAGGATCAGATCCTCTGACGTTGACACCAGG
ATTAGATGCAGGGACGTTGAAACCAGGATTAGATCCAGGGACGTTGACACCAGGATTAGATCCAGTGACG
TTGACACCAGGATTAGATCCAGTGACGTTGACACCAGGATTAGATCCAGTTTCATTGACACCGCGATTAG
ATTCAGGTACGTTGACACCAGGATCAGATCCAGGGACGTTGACACCAGGATCAGATGCGGTGGCGCCTAC
ACCAGGATCAGATCCAGGGATGTTGAAACCAGGATTAGATCCAGTGACGTTGACACCAGGTTTAGATCCA
GGGACGTTGACACCAGGATTAGATCCAGGGACGTTGACTCCAGGATTAGATCCAGGGACGTTGACACCAG
AATTCGATCCAGTGTCGTTGACACCAGGATTAGATCCAGGGACGTTGACACCAGGATTAGATCCAGGGAG
GTTGACACCAGTATTAGATCCAGGACGTTGACTCCAGGATTAGATCCTGGGACGTTGACACAACATTAGA
TCTAGGGACGTTAACACCAGGACTAGATACCGGGACGTACACCAAGATTAGATCCAGGGACATTGACACC
AGGATTAGATCCAGGGACGCTGAAACCAGGATTAGATCCAGTGACGCTGACACCAGGAATAGATCCGGTG
ACGTTGACACCAGGATTAGATCCAGTGACGCTGACACCAGGATTAGATCTAGGGACGTTGAAACCAGGAT
TAGATCCAGGGACGTTGACACCAGGATTAGATCCAGTGACGTTGACAACATGATTATATCCAGGGACGTT
GATACCAGGATTAGAACGAGTGACGTGGACACCATGATTAGATCCAGTTTCGTTGACACCACGATTAGAT
CCAGGTACATTGACACCAGGATCAAATCCAGGGTCGTTGACACCAGGATCAGATCCAGGGACATTGACAC
CAGGATCAGATCCGGAGACTCTGACACCAGGATCAGATCCTGGGACGTTGAAACCAGGATTAGATCCAGG
GACGTTGACAACAGGATTAGATCCAGGGACGTTGACACCAGGATCAGATCCAGGGACGTTGAACCAGGAT
TAGATCCAGGGACGTTGACTCCAGGATTAGATCCAGGGACGTTGACACCAGAATTCGATCCAGTGTCGTT
GACACCAGGATTAGATCCAGGGACGTTGACACCAGGATTAGATCCAGGGAGGTTGACACCAGTATTAGAT
CCAGGACGTTGACTCCAGGATTAGATCCTGGGACGTTGACACAACATTAGATCTAGGGACGTTAACACCA
GGACTAGATACAGGGACGTTGACACCAAGATTAGATCCAGGGACATTGACACCAGGATTAGATCCAGGGA
CGCTGAAACCAGGATTAGATCCAGTGACGCTGACACCAGGAATAGATCCGGTGACGTTGACACCAGGATT
AGATCCAGTGACGCTGACACCAGGATTAGATCTAGGGACGTTGAAACCAGGATTAGATCCAGGGACGTTG
ACACCAGGATTAGATCCCGTGACGTTGACAACATGATTATATCCAGGGACGTTGATACCAGGATTAGAAC
GAGTGACGTGGACACCATGATTAGATCCAGTTTCGTTGACACCACGATTAGATCCAGGTACATTGACACC
AGGATCAAATCCAGGGTCGTTGACACCAGGATCAGATCCAGGGACATTGACACCAGGATCAGATCCGGAG
ACTCTGACACCAGGATCAGATCCTGGGACGTTGAAACCAGGATTAGATCCAGGGACGTTGACAACAGGAT
TAGATCCAGGGACGTTGACACCAGGATCAGATCCAGGGACGTTGAACCATGATTAGATCCAGGAACGTTG
CCTCCAGGAATAGATCCAGGGATGTTGACACCAGGAATAGATCCAGTGACGTTGACACAAGGATTAGAGC
TAGGACGTTGACACCAGGATTAGATCCATTGACGTTGACACCAGGATTAGATCAAGGGACGTTAACACCA
GGATTAGATCGAGTGACGCTGACAACAGGGTTAGATACAGGGACGTTGACACCAGAATTAGACCCAGGGA
CCTTGACACCAGTATAAGATCCAGTGATGTTGACACCAGGATTAGATCCAGGGACCATGACACCAGGATT
AGATCCAGGAACGTTGACACCAGAATTAGACCCAGGGACGTTGACACCAGGATTAGTTCCATTGACGTTG
ACACCATGATTAGATACAGGGACCATGACACCAGGATTATATACAGGGACGTTGACACCAGGATTAGATC
CATTGACGTTGATACCAGGATTAGATCCATTGATGCTGACACCAGGATTAGATCCAGTGACGTTGACACC
AGGATTACATCCAGTGACGCTGACACCAGGATTAGATCCATTGACGTTGACACCAGGATTAGATCCAGTG
ACGCTGAAACCAGTTTAGATCCATGGACGTTGACACCAGGATTAGATACAGTGACGCTGACACCAGGATT
AGATCCAGGGACGTTGACACCAGAATTAGACCCAGGGACGTTGACACCAGGATATGAACCAGTGTCGTTG
ACACCAGGATTAGATCCAGTGACGCTGACACCAGGATCAGATCCATGACGTTGACACCAGGATTAGATCC
AGTGACATTGACACCAGGATTAGATCCAGGGACATTGACACCAGGATTAGATCCAGGGACGTTGACTCCA
GAATTAGATCCATGGACGTTGACACCAGGATTAGATCCAGGGACGTTGAAACCAGGATTAGATCCAGGGA
CGTTGACACAAGGATTAGATCCAGTGTCATTGACAACAGGATTAAATCCAGGGACGTTGATGCCAGGATT
AGATCGAGGGACGTGGACACCAGGATTAGATCCAGTTTCGTTGACACCGCGATTAGATTCAGGTACGTTG
ACACCAGGATCAGATCCGGTGACGCCTACACCAGGATCAGATGCAGGGACGTTGAAACCAGGATTAGATG
CAGGGACGTTGACACCAGGATTAGATCTAGTTTCGTTGACACAAGGATTAGACCCAGGGACGTTGACACC
AGGATTAGATCCAGTGACATTGACACCAGGATTAGATCCAGTGACGTTGACTCCAGGATTAGAATCAGGG
AAGTTGACACCAGAATTCGATCTAGGGACGTTGACACCAGGATTAGATCCAGGGACGTTGACAGCAGGAT
TAGATCCAGTGACTTTGACACCAGGCTTAGGTCCAGGGACGTTGAAAAAAGGATTAGATCCAGGGATGTT
GACCTCAGGATAAGATCCAGTGACGTTGACACCAGGATTAGATCCAGTGACGATTACACCAGGATTAGAT
CCAGTGACGTTGACACCAAGATTAAATCAAGGGACGTTGACACCAGGATTAGATCCATTGACGTTGACAG
CAGGATTAGATCCAGTGACGCTGACACCAGGATGAGATCCAGGGACGTTGAAACCAAGATCAGGTCCAGG
AACTTTGACACCAGGATCAGATCGAGTGACGTTGACACCTGGATCATATTCAGTGACGTTGACTCCAGGA
TCAGATCCAGGGACGTTAAAACCAGGATTAGATCCAGTGTCGTTGATACCAGGATTAGATCCAGGGACGT
TGACACCAGGATTAGAATCTGGGACGTTGACTCCAGAATTAAATCCAGTGACTTTGACACCAGGATTAGA
TCCAGTGACGATGACACCAGGATTAGATCAAGGGACGTTGACACCAAGATTAGATCCTGGGACGTTGACA
CCAGGATTAGATCCATTGAGGTTGACAGCAGGATTAGATCCAGTTACGCTGACACCAGGATGAGATCCAG
GGACGTTGAAACCAAGATCAGGTCCAGGGACGTTGACACCAGGATCAGATCCAGTGACATTGACACCTGG
ATCAGATCCAGTGACGTTGACACCAGGATCAGATCCAGGGACGTTAAAACCAGGATTAGATCCAGTGATG
TAAACACCAGGATTAGATCCAGTGACGTTGAAACCAGGATTAGATCCAGGGACGTTGACACCAGGATTAG
ATCCAGGGACGTTGACTCCAGGATTAGATCCAGGGACGTTGACACCAGAATTAGACTTAGGGACGTTGAC
ACCAGGATTACATCCAGAACGTTGACAGCAGGATTATATCCAGTGACTTCACACCAGGATTAGATCCATT
GTCGCTGAAACCAGTTTAGATCCATGGACGTTGACACCAGGATTAGATCCATTGACGTTTACACCAGGAT
TAGATCCATTGTCGCTGAAACCAGTTTAGATCCATGGACGTTGACACCAGGATTAGATACAGTGACGCTG
ACACCAGGATTAGATCCAGGGATGTTGACACCAGAATTAGACCCAGGGACGTTGACACGAGGATATGAAC
CAGTGTCGTTGACACCAGGATTAGGTCCAGTGACGCTGACACCAGGATCAGATCCATTACGTTGACACCA
GGATTAGATCCAGTGACTGTGACACCAGGATTAGATCCAGGGACATTGACACCAGGATTAGATCCAGGGA
TGTTGACTCCAGAATTAGATCCATGGACGTTGACACCAGGATTAGATCCAGGGACGTTGAAACCAGGATT
AGTTCCAAGGACATTGACACAGGGTCAGATCCCGGGACGTTGACACCAAGATCAGATCCAGTGATGTTGA
CACAGGGCTTAGATCCAGGGACGTAGATACCAGGATTAGATCCAGGGACGTTGACACAGGATTAGATCCA
GTTTCGTTGACACCAGGATTAGATCCAGGTTCGTTGACACCAGGATTAGATCCATTGACGTTGAAACCAG
GATTAGATCCAGTGACGCGGACACCAGGATTAGATCCAGGGACGTTGAAACCAGGATCAGATCCATGGAC
GTTGACACCAGGATAAGATCCAGGGACGTTGACACCAGGATCTGATCCAGAGACGCTGACACCATGATTA
GATCCAGGGACGTTGACACCAAGATTAGATCAAGGGACGTTGACACCAGGATTATATCCATTGACGTTGA
CAGCAGGATTAGATCCAGTGACGCTGACACCAGGATGAGATCCAGGGACGTTGAAACCAAGATTAGGTCC
AGGAACGTTGACACCAGGATCAGATCGAGTGACGTTGACACCTGGATCATATCCAGTGACGTTGACTCCA
GGATCAGATCCAGGGACGTTAAAACCAGGATTAGATCCAGTGTCGTTGATACCAGGATTAGATCCAGGGA
CGTTGACACCAGGATTAGAATCTGGGACGTTGACTCCAGAATTAAATCCAGTGACTTTGACACCAGGATT
AGATCCAGTGACGATGACACCAGGATTAGATCAAGGGACGTTGACACCAAGATTAGATCCTGGGACGTTG
ACACCAGGATTAGATTCATTGACGTTGACAGCAGGATTAGATCCAGTGACGCTGACACCAGGATGAGATC
CAGGGACGTTGAAACCAAGATCAGGTCCAGGGACGTTGACACCAGGATCAGATCCAGTGACGTTGACACC
TGGATCAGATCCAGTAACGTTGACACCAGGATCAGATCCAGGGACGTTAAAACCAGGATTAGATCCAGTG
ACGTTAAAACCAGGATTAGATCCAGGGACGTTGACACCAGGATTAGATCCAGGGACGTTCACTCCAGGAT
TAGATCCAGGGACGTTGACACCAGAATTAGACCTAGGGACGTTGACACCAGGATTACATCCAGGACGTTG
ACAGCAGGATTATCAGTGACTTCACACCAGGATTAGGTCCAAGGACGTTGAAAAAAGGATTAGAACCAGG
GACATTGACCTCAGGATAAGATCCAGTGACGTTGACACCAGGATTTGATCCAGGGACGTTGACTCCAGGA
TTAGATCCAGGGAATTTGAAACCAGGATTAGATCCAGGGACGTTGACACCAGGATTAGATCCAGTGACGT
TGACAACAGGATTATATCCAGGGACGTTGATACCAGGATTAGAACGAGTGACATGGACATCAGGATTAGA
TCCAGTTTCGTTGACACCATGATTAGATCCCGGTACATTGACACCAGGATCAAATCCATGGTCGTTGACA
CCAGGATCAGATACAGGGACGTTGAAACCAGGAACAGATCCGGAGACTCTGACACCAGGATCAGATCCTG
GGACGTTGAAACCAGGATTAGATCCAGGGACGTTGACAACAGGATTAGATCGAGTGACGTTGACACCTGG
ATCATATCCAGTGACGTTGACTCCAGGATCAGATCCAGGGACGTTAAAACCAGGATTAGATCCAGTGTCG
TTGATACCAGGATTAGATCCAGGGACGTTGACACCAGGATTAGAATCTGGGACGTTGACTCCAGAATTAA
ATCCAGTGACTTTGACACCAGGATTAGATCCAGTGACGATGACACCAGGATTAGATCAAGGGACGTTGAC
ACCAAGATTAGATCCTGGGACGTTGACACCAGGATTAGATCCATGACGTTGACAGCAGGATTAGATCCAG
TGACGCTGACACCAGGATGAGATCCAGGGACGTTGAAACCAAGATCAGGTCCAGGGACGTTGACACCAGG
ATCAGATCCAGTGACGTTGACACCTGGATCAGATCCAGTGACGTTGACACCAGGATCAGATCCAGGGACA
TTAAAACCAGGATTAGATCCAGTGATGTTGAAACCAGGATTAGATCCAGGGACGTTGACACCAGGATTAG
ATCCAGGGACGTTGACTCCAGGATTAGATCCAGGGACGTTGACACCAGAATTAGACCTAGGGACGTTGAC
ACCAGGATTACATCCAGGACGTTGACAGCAGGATTATATCCAGTGACTTCACACCAGGATTAGGTCCAAG
GACGTTGAAAAAAGGATTAGAACCAGGGACATTGACCTCAGGATAAGATCCAGTGACGTTGACACCAGGA
TACGATCCAGTGACGATGACACCAGGATTAGAGCAAGGGACGTTGACACCAATATTAGATCCCGGGAAGT
TGACACCAGGATAAGATCCATTGACGTTGACACCAGGATTAGATCCAGTGACGCTGACACCAGGATTAGA
TCCAGGGACGTTGAAACCAGGATCAGGTCCAGGGACGTTAACACCAGGATCAGATCCAGTGACGTTGACA
CCTGGATCAGATCCAGTGAAGTTGACACGAGGATCAGATCCAGGGACATTAAACCAGGATTAGATCCAGT
GACGTTGACACCAGTATTAGATCCAGGGACATTGACACCAGGATTAGATCCAGGGACGTTGACACCAGGA
TTAGATCCAGGGACGTTGACTCCAGGATTAGATCCAGGGACTTTGAAACCAGGATTAGATCCAGGGACGT
TGACACCAGGATTAGATCCAGTGACGTTGACAACTGGATTATATCCAGGGACGTTGATACCAGGATTAGA
ACGAGTGACATGGACATCAGGATTAGATCCAGTTTCGTTGACACCATGATTAGATCCCTGTACATTGACA
CCAGGATCAAATCCAGGGTCGTTGACACCAGGATCAGATCCAGGGACGTTGAAACCAGGAACAGATCCGG
AGACTCTGACACCAGGATCGATCCTGGGACGTTGAAACCAGGATTAGATCCAGGGACGTTGACAACAGGA
TTAGATCCAGGGACGTTGACACCAGGATTAGATCAAGGGACGTTGCCTCCAGGAATAGATCCAGGGATGT
TGACACCAGGATAGGATCTAGTGACGTTTACACCAGGATTACATCCAGTGAGGCTGACACCAGGATTAGA
TCCAGTGACGTTGACACAAGGATTAGATCCAGTGACGCTGACACCAGGATTAGATCCAAGGACCATGACA
CCAGGATTAGATCCAGGAATGTTGAGACCAGAATTCGACCCAGGGACGTTGACACCAGGATTAGTTCCAT
TGACGTTGACACCAGGATTAGATACAGGGACCATGACACCAGGATTATATACAGGGACGTTGACACCAGG
ATTAGATCCATTGACGTTGACACCAGGATTAGATCCAGTGATACTGACACCAGGATTAGATCTAGTGACG
TTGACACCAGGATTACATCCAGTGACGCTGACACCAGGATTAGATCCAGTGATGTTGACACAAGGATTAG
ATCCAGTGACGCTGACACCAGGATTAGATCCAGGGACCTTGACACCAGGATTAGATCCAGGGACGATGAC
ACCAGGGTTAGATCCATTGACGTTTACACCAGGATTAGATCCAGTGTCGCTGCAACCAGTTTAGATCCAG
TTTCGATGACACCACGATTAGATCCAGGTACATTGACACCAGGATCAAATCCAGGGAGGTTGACACCAGA
ATTAGACCCAGGGACGTTGACACGAGGATATGTACCAGTGTCGTTGACACCAGGATTAGATCCAGTGACG
CTGACACCAGGATCAGATCCATTACGTTGACACCAGGATTAGATCCAGTGACTTTGACACCAGGATTAGA
TCCAGGGACATTGACACCAGGATTAGATCCAGGGACGTTGACTCCAGAAATAGATCCATGGACGTTGACT
CCAGGATTAGATCCAGGGACGTTGAAACCAGGATTAATTCCAAGGATGTTGACACAGGGTCAGATCCAGG
GACGTTGACACCAAGATCAGATCCAGTGATGTTGACACAGGGCTTAGATCCAGGTACGTAGATACCAGGA
TTAGATCCAGGGACGTTGAAACAGGATAAGATCCAGTTACGTTAACACCAGGATTAGATCCAGGTTCGTT
GACACCAGGATTAGATCCATTGACGTTGAAACCAGGATTAGATCCAGTGACGCGGACACCAGGATTAGAT
CCAGGGACGTTGAAACCAGGATCAGATCCATGGACGTTGACACCAGGATAAGATCCAGGGACGTTGACAC
CAGGATCTGATCCAGAGACGTTGACACCATGATTAGATCCAGGGACGTTGAAACCAGGATAGGATCCAGT
GACGTTGACACCAGGATTTGATCCAGTGACGTTGATACAATGATTAAATCCAGGGAGGTTGACACCAGGA
TTAGATCCAGTGACGTTGACAACAGGATTAGATCCAAGGCCGTTGATACCAGGATTAGATGCAGGGACGT
TGACACCAGGATTAGATCCAGTTTCGTTGACACAAGGATTAGATCCAGGGACGTTGACACCAGGATTAGA
TCCAGTGACATTGACACCAGGATTAGATCCAGTGACCTTGACTCCAGGATTAGAATCAGGGAAGTTGACA
CCAGAATTCGATCTAGGGACGTTGACACCAGGATTAGATCCAGGGACGTTGACAGCAGAATTAGATCCAG
TGACTTTGACACCAGGCTTAGGTCCAGGGACGTTGAATAAAGGATTAGATCCAGGGATGTTGACCTCAGG
ATAAGATCCAGTGACTTTGACACCAGGATTAGATCCAGTGACGATTACACCAGGATTAGATCAAGGGACG
TTGACACCAAGATTAGATCAAGGGACGTTGACACCAGGATTAGATCCATTGACGTTGACAGCAGGATTAG
ATCCAGTGACGCTGACACAAGGATGAGATCCAGGGATGTTGAAACAAAGATAAGGTCCAGGAACGTTGAC
ACCAGGATCAGATCGAGTGACGTTGACACCTGGATCATATCCAGTGACGTTGACTCCAGGATCAGATCCA
GGGTCGTTAAAACCAGGATTAGATCCAGTGTCGTTGATACCAGGATTAGATCCAGGGACGTTGACACCAG
GATTAGAATCTGGAACGTTGACTCCAGAATTAAATCCAGTGACTTTGACACCAGGATTAGATCCAGTGAC
GATGACACCAGGAGTAGATCAAGGGACGTTGACACCAAGATTAGATCCTGGGACGTTGACACCAGGAAAA
GATCCATTGACGTTGACAGCAGGATTAGATCCAGTGACGCTGACACCAGGATGAGATCCAGGGACGTTGA
AACCAAGATCAGGTCCACGGACGTTGACACCAGGATCAGATCCAGTGACGTTGACACCTGGATCAGATCC
AGTGACGTTGACACCAGGATTAGATCCAGGGACGTTAAAACCAGGATTAGATCCAGTGATGTAAACACCA
GGATTAGATCCAGTGACGTTGAAACCAGGATCAGATCCAGGGACGTTGACACCAGGATTAGATCCAGGGA
CGTTGACTCCAGGATTAGATCCAGGGACGTTGACACCAGAATTAGACCTAGGGACGTTGACACCAGGATT
ACATCCAGGACGTTGACAGCAGGATTATATACAGTGACTTCACACCAGGATTAGGTCCAGGGACGTTGAA
AAAAGGATTAGACCCAGGGACATTGACCTCAGGATAAGGTCCAGTGACGTTGACACCAGGATTTGATCCA
GTGACGATGACACCAGGATTAGAGCAAGGGACGTTGACACCAATATTAGATCCCGGGACGTTGACACCAG
GATAAGATCCATTGACGTTGACACCAGGATTAGATCCAGTGACGCTGACACCAGGATTAGATCCAGTGAC
GCTGACACCAGGATTAGATCCAGGGACGTTGACACCAGGATCAGATCCAGTGACGTTGACACCTGGATCA
GATCCAGTGAAGTTGACACGAGGATCAGATCCAGGGACATTAAAACCAGGATTAGATCCAGTGACGTTGA
CACCAGTATTAGATCCAGGGACGTTGACACCAGGATTAGATCCAGGGACGTTGACACCAGGATTAGATCC
AGGGACGTTGACTCCAGGATTAGATCCAGGGACTTTGAAACTAGGATTAGATATAGGGACATTGACACCA
GGATTAGATCCAGTGACGTTGACAACAGGATTATATCCAGGGACGTTGATACCAGGATTAGAACGAGTGA
CGTGGACATCAGGATTAGATCCAGTTTCGTTGACACCATGATTAGATCCAGGTACATTGACACCAGGATC
AAATCCAGGGTCGTTGACACCAGGATCAGATCCAGGGACGTTGACACCAGGATCAGATCCAGGGACATTG
ACACCAGGATCAGATCCGGAGACTCTGACACCAGGATCAGATCCTGGGACGTTGAAACCAGGATTAGATC
CAGGGACGTTGACAACAGGATTAGATCCAGGGACGTTGACACCAGGATCAGATCAAGGGACGTTGAACCA
GGATTAGATCCAGGAACGTTGCCTCCAGGAATAGATCCAGGGATGTTGACAGCAGGATTAGATCAAGTGA
CGTTGACACAAGGATTAGAGCTAGGTCGTTGACACCAGGATTAGATCCATTGACATTGACTCCAGGATTA
ATTCCAGTGTCGCTGACACCAGGATTAGATCAAGGGACGTTGACACCAGGATTAGATCGAGTGACACTGA
CAACAGGGTTAGATACAGGGACGTTGACACCAGAATTAGACCCAGGGACCTTGACACCAGTATAAGATCC
AGTGATGTTGACACCAGGATTAGATCCAGGGACCATGACACCAGGATTAGATCCAGGAACGTTGACACCA
GAATTAGACCCAGTGATGTTGACACCAGGATTAGTTCCATTGACGTTGACACCAGGATTAGATACAGGGA
CCATGACACCAGGATTATATACAGGGACGTTGACACCAGGATTAGATCTAGTGACGTTGACACCAGGATT
ACATCCAGTGAGGCTGACACCAGGATTAGATCCAGTGACGTTGACACAAGGATTAGATCCAGTGACACTG
ACACCAGGATTAGATCCAGGGACCATGACACCAGGATTAGATCCAGGAACGTTGACACCATAATTAGACC
CAAGGACGTTGACACCAGGATTAGTTCCATTGACGTTGACACCAGGATTAGATACAGGGACCATGACACC
AGGATTATATACAGGGACGTTGACACCAGGATTAGATCCATTGAAGTTGACACCAGGATTAGATCCAGTT
ATGCTGACACCAGGATTAGATCTAGTGACGTTGACACCAGGATTACATCCAGTGACGCTGACACCAGGAT
TAGATCCAGTGACGTTGACACAAGGATTAGATCCAGTGACGCTGACACCAGGATTAGATCCAGGGACCTT
GACACCAGTATTAGATCCAGGGACGATGACACCAGGATTAGATCCATTGACGTTTACACCAGGATTAGAT
CCAGTGTCGCTGAAACCAGTTTAGATCCATGGACGTTGACACCAGGATTAGATACAGTGACGCTGACACC
AGGATTAGATCCAGGGACGTTGACACCAGAATTAGACCCAGGGACGTTGACACGAGGATATGAACCAGTG
TCGTTGACACCAGGATTAGATCCAGTGACGCTGACACCAGGATCAGATCCATTACGTTGACACTAGGATT
AGATCCAGTGACTTTGACATCAGGATTAGATCCAGGGACATTGACACCAGGATTAGATCCTGGGACGTTG
ACTCCAGAATTAGATCCATGGACGTTGACACCAGGATTAGATCCAGGGACGTTGACTCCAGAATTAGATC
CAAGGACGTTGACACAGGGTCAGATCCAGGGACGTTGACACCAAGATCAGATCCAGTGATGTTGACACAG
GGCTTAGATCCAGGGAAATAGATACCAGGATTAGATCCAGGGACGTTGAAACAGGATTAGATCCAGTTTC
GTTGACACCAGGATTAGATCCAGGTTCGTTGACACCAGGATTAGATCCATTGACGTTGAAACCAGGATTA
GATCCAGTGACGTGGACACCAGGATTAGATCCAGGGACGTTGAAACCAGGATCAGATCCATGGACGTTGA
CACCAGCATAAGATCCAGGGACGTTGACACCAGGATCTGATCCAGAGACGTTGACACCATGATTAGATCC
AGGGAATTTGAAACCAGGATAGGATCCAGTGACGTTGACACCAGGATTTTATCCAGTGACGTTGATACCA
TGATTAAATCCAGGGAGGTTGACACCAGGATTAGACAGTGACGTTGACAACAGGATTAGATCCAGGGCCG
TTGGTACCAGGATTAGATGCAGGGACGTTGACACCAGGATTAGATCAAGTTTCGTTGACACAAGTATTAG
ATCCAGGGACCTTGACACCAGGATTATATCCAGTGACATTGACACCAGGGTTAGATCCAGTGACGTTGAC
ACCAAGATTAGATGCACTGATGCTGACACCAGGATTAGATCCAGTTACGTTGACATCAGGATTAGGTCCA
GTGACATTGACACCAGGATTAGAACAAGGGACCTTGACACCAGGATTAGAACCAGGGACGTTGACAACAG
GATTAGATCCAGGGACGTTGACACCAGGTTTAGATCCAGTGACGCTGGTACCAGGATTAGATCCAGGGAC
TTAAACGAGGTTTAGATCCAGTGATGTTGACACCAGGATTAGAACCAGGGACGTTGACAACAGGATTAGA
TCCAGGGACGTTGACACCAGGTTTAGATCCAGTGACGCTGGTACCAGAATTAGATCCAGGGACTTAAACG
AGGTTTAGATCCAGTGATGTTGACACCAGGATTAGATCCAGGGACGTTGAAACCAGGATTAGATATAGGG
ACGTTGAAACAGGATGAGATCCATTTTCGTTGACACCTGGATTAGAATCAGGTTCGTTGACACCAAGATT
AGATCCAGGGACGTTGACACAAGGATTAGATCCATTGACGTTGACACCAGGATTAGTTCCAGTGACCCTG
ACTACAGGATTAGATCCAGGGATGATGAAACCAGGTTCAGGTCCATGGACGTTGACACCAGGATCAGATC
CAGGGACGTTGACTCCAGGATCAGATCCAGTGACGTTGACACCAGGATCAGATCCAGGGACGTTGAAACC
AGGATTAGATCCAGTGACGTTGACACCAGGATTAGATCCTGGGACGTTGACACCAGGATTATATCCTGGG
ACGTTGACACCAGGCTTAGATCCAGTGACACTGACTACAGGATTAGATCCAGGGATGATGAAACCAGGTT
CAGGTCCATGGACGTTGACACCAGGATCAGATCCAGGGACGTAGACTCCAGGATCAGATCCAGTGACGTT
GACACCAGGATCAGATCCAGGGACGTTAAACCAGGATTAGATCCAGTGACGTTGACACCAGGATTAGATC
CTGGGACGTTGACACCAGGATTATATCCTGGGACGTTGACACCAGGCTTAGATCCTTGACGTTGACACCA
GGCTTAGATCCAGTGACGCTGACATCAGGATTAGATCCAGTGATGTTGACACCAGGATAAGATCCAGGGA
TGTTGACATCAGTATTAGATCCAATGACGTTGATACCAGGATTAGGTCCAGGGACGTTGACAAAAGGATT
AGATCCAGGGACGTTGACACCAGGATAAGATTCAGTGACGTCGACACCAGGATTAGATCCACAGACGCTG
GCAACAGGATTAGATCCAGTGACATAAACCAGGATCAGATCCAGTGAAGTTGACACCAGGATTACATACA
GGGACGTTGACACCAGGATTAGATCCAGTTTCGTTGACACCAGGATTAGATCCAATGACGTTGATACCAG
GATTAGATCCAGGGACGTTGACACCAGGATTAGATCCAGGGACGTTGAAACAGGATTAGATTTAGTTTCG
TTGACACAAGGATTAGATCCAGTTTTCTTGACACCAGGATTAGATCCAGGGACGTTGACACCAGGATTAG
ATCCAGGGTCGTTGACACCAGGATTAGATCCATTGACGTTGACACCAGGATTAGATCCAGTAACGATGAC
ACCAGTATTAGATCCAGGGACGTTGAAACCAGGATCAGATCCAGGGAGGTTTACACCAGGTTCAGATCCA
GTGACGTCGATACCATGATTAGATCCAGGGATGTTGAAACCAGTCTTAGATCCAGTGACGTTGACACCAG
GGTTTGATCCAGTGACGTTGATACCAGGAATAGATCCAAGGAGGTTGACACCAGGATTAGATCCAGGGAC
ATTGACACCAGTATTAGATCCAGGGACGTTGACTCCAGAATTAGATACATGGACGTTGACACCAAGATTA
GATCCAGGGACGTTGAAACCAGGATTAGTTCCAAGGACGTAGACACAGGGTCAGATCCATGGACGTTGAC
ACCAGGATTAGATCCAGGGACGTTGAAACCAGGATTAGTTCCAAGGACGTTGACACAGGGTCAGATCCAG
GGACGTTGACACCAAGATCAGATCCAATGATGTTGACACAGGGCTTAGATCCAGGGAAATAGATACCAGG
ATTAGATCCAGGGACGTTGAAACAGGATTAGATCCAGTTTCGTTGACACCAGGATTAGATCCAGGTTCGT
TGACACCAGGATTAGATCCATTGACGTTGAAACCAGGATTAGATCCAGTGACGTGGACACCAGGATTAGA
TCCAGGGACGTTGAAACCAGGATCAGATCCATGGACGTTGACACCAGGATAAGATCCAGGGACGTTGACA
CCAGGATCTGATCCAGAGACGTTGACACCATGATTAGATCCAGGGAATTTGAAACCAGGATAGGATCCAG
TGACGTTGACACCAGGATTTTATCCAGTGACGTTGATACCATGATTAAATCCAGGGAGGTTGACACCAGG
ATTAGACAGTGACGTTGACAACAGGATTAGATCCAGGGCCGTTGGTACCAGGATTAGATGCAGGGACGTT
GACACCAGGATTAGATCAAGTTTCGTTGACACAAGTATTAGATCCAGGGACCTTGACACCAGGATTATAT
CCAGTGACATTGACACCAGGGTTAGATCCAGTGACGTTGACACCAAGATTAGATGCACTGATGCTGACAC
CAGGATTAGATCCAGTTACGTTGACATCAGGATTAGGTCCAGTGACATTGACACCAGGATTAGAACAAGG
GACCTTGACACCAGGATTAGAACCAGGGACGTTGACAACAGGATTAGATCCAGGGACGTTGAAACCAGGT
TTAGATCCAGTGACGCTGGTACCAGGATTAGATCCAGGGACTTAAACGAGGTTTAGATCCAGTGATGTTG
ACACCAGGATTAGAACCAGGGACGTTGACAACAGGATTAGATCCAGGGACGTTGACACCAGGTTTAGATC
CAGTGACGCTGGTACCAGGATTAGATCCAGGGACTTAAACGAGGTTTAGATCCAGTGATGTTGACACCAG
GATTAGATCCTGGGACGTTGAAACCAGGATTAGATATAGGGACGTTGAAACAGGATGAGATCCATTGTCG
TTGACACCTGGATTAGAATCAGGTTCGTTGACACCAAGATTAGATCCAGGGACGTTGACACAAGGATTAG
ATCCATTGACGTTGACACCAGGATTAGTTCCAGTGACCCTGACTACAGGATTAGATCCAGGGATGATGAA
ACCAGGTTCAGGTCCATGGACGTTGACACCAGGATCAGATCCAGGGACGTTGACTCCAGGATCAGATCCA
GTGACGTTGACACCAGGACCAGATCCAGGGACGTTGAAACCAGGATTAGATCCAGTGACGTTGACACCAG
GATTAGATCCTGGGACGTTGACACCAGGATTATATCCTGGGACATTGACACCAGGCTTAGATCCAGTGAC
ACTGACTACAGGATTAGATCCAGGGATGATGAAACCAGGTTCATGTCCATGGACGTTGACACCAGGATCA
GATCCACGGACGTTGACTCCAGGATCAGATCCAGTGACGTTGACACCAGGATCAGATCCAGGGACGTTAA
ACCAGGATTAGATCCAGTGACGTTGACACCAGGATAAGATCCAGGGATGTTGACATCAGTATTAGATCCA
ATGACGTTGATACCAGGATTAGGTCCAGGGACGTTGACAAAAGGATTAGATCCAGGGACGTTGACACCAG
GATAAGATTCAGTGACGTCGACACCAGGATTAGATCCACAGACGCTGGCAACAGGATTAGATCCAGTGAC
ATAAACCAGGATCAGATCCAGTGAAGTTGACACCAGGATTACATACAGGGACGTTGACACCAGGATTAGA
TCCAGTTTCGTTGACACCAGGATTAGATCCAATGACGTTGATACCAGGATTAGATCCAGGGACGTTGACA
CCAGGATTAGATCCAGGGACGTTGAAACAGGATTAGATTTAGTTTCGTTGACACAAGGATTAGATCCAGT
TTTCTTGACACCAGGATTAGATCCAGGGACGTTGACACCAGGATTAGATCCAGGGACGTTGACACCAGGA
TTAGATCCATTGACGTTGACACCAGGATTAGATCCAGTAACGATGACACCAGTATTAGATCCAGGGACGT
TGAAACCAGGATCAGATCCAGGGAGGTTTACACCAGGTTCAGATCCAGTGACGTCGATACCATGATTAGA
TCCAGGGATGTTGAAACCAGTCTTAGATCCAGTGACGTTGACACCAGGGTTTGATCCAGTGACGTTGATA
CCAGGAATAGATCCAAGGAGGTTGACACCAGGATTAGATCCAGGGACATTGACACCAGTATTAGATCCAG
GGACGTTGACTCCAGAATTAGATCCATGGATGTTGACACCAAGATTAGATCCAGGGACGTTGAAACCAGG
ATTAGTTTCAAGGACGTAGACACAGGGTCAGATCCATGGACGTTGACACCATGATTAGATACAGTAATGT
TGACACCAGGATTAGATCCAGGGATGTTCGCACCAGATTTAGATCCAGGGACATTGACACCAGGATAAGA
TCCAGTGATGTTGACAGCAGGTTTAGATCCACGTACCATGACACCAGGAATAGAACCAGTGACGTTGACA
CCAGGATCAGATCCAGGGACGCTGACACCAGGATCAGATCCAGGGACGTTGAAACCAGGATTAGATCCAG
TGACGTTGACACCAGGATAAGATCCTGGGACTTTGACACCAGGATTATATCCTGGGACGTTGACACCAGG
CTTAGATCCTTGACGTTGACACCAGGATTAGATCCAGTGACGCTGACATCAGGATTAGATCCAGTGATGT
TGACACCAGGAATAGATCCAGGGATGTTGACATCAGTATTAGATCCAATGACGTTGATACCAGGATTAGG
TCCAGGGACGTTGACAAAAGGATTAGATCCAGGGACGTTGACACCAGGATAAGATTCAGTGACGTCGACA
CCAGGATTAGATCCACAGACGCTGGCAACAGGATTAGATCCAGTGACATAAACCAGGATCAGATCCAGTG
AAGTTGACACCAGGATTAGATCCAATGACGTTGATACCAGGATTAGATCCAGGGACGTTGACACCAGGGT
TAGATCCAGGGACGTTGAAACAGGATTTGATTTAGTTTCGTTGACACAAGGATTAGATCCAGTTTCCTTG
ACACCAGGATTAGATCCAGGGACGTTGACACCAGGATTAGATCCAGGGACGTTGACACCAGGATTAGATC
CATTGACGTTGACACCAGGATTAGATCCAGTAACGATGACACCAGTATTAGATCCAGGGACGTCGAAACC
AGGATCAGATCCTGGGAGGTTTACACCAGGTTCAGATCCAGTGACGTCGATACCATGATTAGATCCAGGG
ATGTTGAAACCAGTCTTAGATCCAGTGACGTTGACACCAGGGTTTGATCCAGTGACGTTGATACCAGGAA
TAGATCCAAGGAGGTTGACACCAGGATTAGATCCAGTGACGTTGACAACAGGATTAGATCCAGGGACGTT
GATACCAGGATTAGATCCAGAGACGTTGACACCAGGATTAGATCCAGTTTTGTTGACACCAGGATTAGAC
CCAGGGACGTTGACACCAGGATTAGATCCAGTGAGGTTGACACCAGGATTAGGCCCAGTGACGCTGACAC
CAGGTTTAGACACAGGGACGTTGACACCAGGATTAGATCCAGGGACGTGGATACCAGGATTAGATCCAGG
GACGTTGACACCTGGATTAGATCCAGTGATGTTGACACCAGGATTGGATCCAGGGACGTTGACACCAAGA
TTAGATCCAGGGACGTGACACCAGGATAAGTTCCAATGACGTTGACACCAGAATTAGATCCAGGGACCAT
GACACCAGGATTAGATCCAGTGACGTTGACACAAGGATTAGAGCTAGGACGTTGACACCAGGATTAGATC
CATTGACGTTGACACCAGGATTAATTCCAGGGTCGCTGACACCAGGATTAGATCAAGGGACGTTGACACC
AGAATTAGATAGAGTGACGCTGACAACAGGATTAGATACAGGGAGGTTGACACCAGAATTAGAGCCAGGG
ACCTTGACACCAGTATAATATCCAGTGATGTTGACACCAGGATTAGATCCAGGGACCATGACACCAGGAT
TAGATCCAGGAACGTTGACACCAGAATTAGACCCAGGGACGTTGACACCATGATTAGTTCCATTGACGTT
GACACCAGGATTAGATACAGGGACCATGACACCAGGATTATATACAGGGACGTTGACACCAGGATTAGAT
CCATTGACGTTGATACCAGGACTAGATCCAGTGATGCTGACACCAGGATTAGATCCAGTGACGTTGACAC
CAGGAATACATCCAGTGATGCTGACACCAGGATTAGATCCGTTGACGTTGACACCAGGATTATATCCAGT
GACGCTGAAACCAGTTTAGATCCATGGACGTTGACACCAGGATTAGATACAGTGACGCTGACACCAGGAT
TAGATCCAGGGACGTTGACACCAGAATTAGACCCAGGGACGCTGACACCAGGATATGAACCAGTGTCGTT
GACACCAGGATTAGATCCAGTGACGCTGACACCAGGATCAGATCCATATCGGTGACACCAGGATTAGATC
CAGGGACATTGACACCAGTATTAGATCCAGGGACGTTGACTCCAGAATTAGATCCATGGACGTTGACACC
AGGATTAGATCCAGGGACGTTGAAACCAGGATTAGTTCCAAGGACGTAGACACAGGGTCAGATCCATGGA
CGTTGACACCATGATTAGATACAGTAATGTTGACACCAGGATTAGATCCAGGGACGTTCACACCAGATTT
AGATCCAGGGACATTGACACCAGGATAAGATCCAGTGATGTTGACAGCAGGTTTAGATCCACGTACCATG
ACACCAGGAATAGAACCACTGACGTTGACACCAGGATCAGATCCAGGGACGCTGACACCAGGATCAGATC
CATGACGTTGACACCAGGATTAGATCCAGGGATTTTGACACCAGGATTACATCCAGGGACGTTGACACAA
GGATTAGATCCAGGGAAGGTGACTCCAGGATTAGTTCCAGAGACGTGGACAACAGGATTAGATCCAGGGA
CGTTGAATCCAGGATTAGAACCAGGGAAGATGACACCAGGATCAGAATCAGGGACGTTGACACCAGGATC
AGATCCAGTGACGTTGACACCAGGATTAGATCCAGGGACGTTGAAACCTGGAATAGACCCAGGGACCTTG
ACACCAGGATCGGGTCCAGCGACATTGACACCAGGGTGAGATCCAGTGACGTTGACACAAGGATCAGATC
CATGACGTTGACACCAGGATAAGATCCAGTTACTTTGAAACCAGGATTAGATCTCGGAAAGTTGACACCA
GGATTAGATCTAGGGACGTTGCCTCCAGGATTAGATCAAGGGACGTTGACACCAGGATCAGATCCAGGGA
CGTTGACTCCAGGATCAGATCCAGTGACGTTGACACCAGGATCAGATCCAGGGACGTTGAAACCAGGATT
AGATCCAGTGACGTTGACACCAGGATAAGATCCTGGGACGTTGACACCAGGATTATATCCTGGGACGTTG
ACACCAGGCTTAGATCCTTGACGTTGACACCAGGATTAGATCCAGTGACGCTGACATCAGGATTAGATCC
AGTGATGTTGACACCAGGAATAGATCCAGGGATGTTGACATCAGTATTAGATCCAATGACGTTGATACCA
GGATTAGGTCCAGGGACGTTGACAAAAGGATTAGATCCAGGGACGATGACACCAGGATAGGATTCAGTGA
CGTCGACACCAGGATTAGATCCACAGACGCTGGCAACAGGATTAGATCCAGTGACATAAACCAGGATCAG
ATCCAGTGAAGTTGACACCAGGATTACATACAGGGACGTTGACACCAGGATTAGATCCAGTTTCGTTGAC
ACCAGGATTAGATCCAATGACGTTGATACCAGGATTAGATCCAGGGACGTTGACACCAGGGTTAGATTAA
GGGACGTTGAAACAGGATTAGATTTAGTTTCGTTGACACAAGGATTAGATCCAGTTTCCTTGACACCAGG
ATTAGATCCAGGGACGTTGACACCAGGATTAGATCCAGGGACGTTGACACCAGGATTAGATCCATTGACG
TTGACACCAGGATTAGATCCAGTAACGATGACACCAGTATTAGATCCAGGGACGTCGAAACCAGGATCAG
ATCCAGGGAGGTTTACACCAGGTTCAGATCCAGTGACGTCGATACCATGATTAGATCCAGGGATGTTGAA
ACCAGTCTTAGATCCAGTGACGTTGACACCAGGGTTTGATCCAGTGACGTTGATACCAGGAATAGATCCA
AGGAGGTTGACACCAGGATTAGATCCAGTGACGTTGACAACAGGATTAGATCCAGGGACGTTGATACCAG
GATTAGATCCAGAGACGTTGACACCAGGATTAGATCCAGTTTTGTTGACACCAGGATTAGACCCAGGGAC
GTTGACACCAGGATTAGATCCAGTGAGGTTGACACCAGGATTAGGCCCAGTGACGCTGACACCAGGTTTA
GACACAGGGACGTGGATACCAGGATTAGATCCAGGGACGTTGACACCTGGATTAGATCCAGTGATGTTGA
CACCAGGATTGGATCCAGGGACGTTGACACCAAGATTGGATCCAGGGACGTTGACACCAAGATTAGATCC
AGGGACGTGACACCAGGATAAGTTCCAATGACGTTGACACCAGAATTAGAGCCAGGGACCATGACACCAG
GATTAGATCCAGTGACGTTGACACAAGGATTAGAGCTAGGACGTTGACACCAGGATTAGTTCCATTGACG
TTGACACCAGGATTAATTCCAGGGTCGCTGACACCAGGATTAGATCAAGGGACGTTGACACCAGAATTAG
ATCGAGTGACGCTGACAACAGGATTAGATACAGGGAGGTTGACACCAGAATTAGACCCAGGGACCTTGAC
ACCAGTATAAGATCCAGTGATGCTGACACCAGTATTAGATCCAGGGACCATGACACCAGGATTAGATCCA
GGAACGTTGACACCAGAATTAGACCCAGGGACGTTGACACCATGATTAGTTCCATTGACGTTGACACCAG
GATTAGATACAGGGACCATGACACCAGGATTATATACAGGGACGTTGACACCAGGATTAGATCCATTGAC
GTTGATACCAGGATTAGATCCAGTGATGCTGACACCAGGATTAGATCCAGTGACGTTGACACCAGGAATA
CATCCAGTGATGCTGACACCAGGATTAGATCCATTGACGTTAACACAGGATTATATCCAGTGACGCTGAA
ACCATTTTAGATCCATGGACGTTGACACCAGGATTAGATACAGTGACGCTGACACCAGGATTAGATCCAG
GGACGTTGACACCAGAATTAGACCCAGGGACGTTGACACCAGGATATGAACCAGTGTCGTTGACACCAGG
ATTAGATCCAGTGACGCTGACACCAGGATCAGATCCATGACGGTGACACCAGGATTAGATCCAGGGACAT
TGACACCAGTATTAGATCCAGGGACGTTGACTCCAGAATTAGATCCATGGACGTTGACACCAGGATTAGA
TCCAGGGACGTTGAAACCAGGATTTGTTCCAAGGACGTAGACACAGGGTCAGATCCAGTGACTTTGACAC
CAGGATTAGATGCAGGGACATTGAAACCAGGATTAGATCCAGTGACGTTGACACCAGGATTAGATCCAGG
GATGGTGACACCAGTATTAGATCCAGGGACGTTGACTCCAGGATTAGAATCAGGGAAGTTGACACCAGAA
TTCGATCTAGGGACGTTGACACCAGGATTAGATCCATTGACGTTGACAGCAGGATTAGATCCAGTGACGC
TGACACCAGTATGAGATCCAGGGACGTTGAAACCAAGATCAGGTCCAGGAACGTTGACACCAGGATCAGA
TCGAGTGACGTTGGCACCTGGATCATATCCAGTGACGTTGACACCAGCATCAGATCCAGGGACGTTAAAA
CCAGGATTAGATCCAGTGATGTAAACACCAGGATTAGATCCAGTGACGTTGAAACCAGGATTAGATCCAG
GGACGTTGACACCAGGATTAGATCCAGGGACGTTGACACCAGGATCAGATCCAGGGACGTTGACACCAGG
ATCAGATCCAGTGACTTTGACATCAGGATTAGATGCAGGGACATTGAAACCAGGATTAGATACAGGGACG
TTGACACCAGGATTAGATCCAGGGACGTTGAAACAGGATTAGATTTAGTTTCGTTGACACAAGGATTAGA
TCCAGTTTCCTTGACACCAGGATTAGATCCAGGGACGTTGACACCAGGATTAGATCCAGGGACGTTGACA
CCAGGATTAGATCCAGTTTTGTTGACACCAGGATTAGACCCAGGGACGTTGACACCAGGATTAGATCCAG
TGAGGTTGACACCAGGATTAGGCCCAGTGACGCTGACACCAGGTTTAGACACAGGGACGTTGACACCAGG
ATTAGATCCAGGGACGTTGACACCAGGATTAGAGCCGGGGACGTTGACACCTGGATTAGATCCAGTGATG
TTGACACCAGGATTGGATCCAGGGACGTTGACACCAAGATTAGATCCAGGGACGTGACACCAGGATAAGA
TCCAATGACATTGACACCAGAATTAGATCCAGGGACCATGACACCAGGATTAGATCCAGTGACGTTGACA
CAAGGATTAGAGCTAGGACGTTGACACCAGGATTAGATCCATTGACATTGACACCAGGATTAATTCCAGG
GTCGCTGACACCAGGATTAGATCAAGGGACGTTGACACCAGAATTAGATCGAGTGACGCTGACAACAGGA
TTAGATACAGGGAGGTTGACACCAGAATTAGACCCAGGGACCTTGACACCAGTATAAGATCCAGTGATGT
TGACACCAGGATTAGATCCAGGGACCATGACACCAGGATTAGATCCAGGAACGTTGACACCAGAATTAGA
CCCAGGGACGTTGACACATGATTAGTTCCATTGACGTTGACACCAGGATTAGATACAGGGACCATGAAAC
CAGGATTATATACAGGGACGTTGACACCAGGATTAGATCCATTGACGTTGATACCACGATTAGATCCAGT
GATGCTGACACCAGGATTAGATCCAGTGACGTTGACACCAGGAATACATCCAGTGATGCTGACACCAGGA
TTAGATCCATTGACGTTGACACCAGGATTATATCCAGTGACGCTGAAACCAGTTTAGATCCATGGACGTT
GACACCAGGATTAGATACAGTGACTCTGACACCAGGATTAGATCCAGGGACGTTGACACCAGAATTAGAC
CCAGGGACGTTGACACCAGGATATGAACCAGTGTCGTTGACACCAGGATTAGATCCAGTGACGCTGACAC
CAGGATCAGATCCATGACGTTGACACCAGGATTAGATCCAGGGACATTGACACCAGTATTAGATCCAGGG
ACGTTGACTCCAGAATTAGATCCATGGACGTTGACACCAGGATTAGATCCAGGGACGTTGAAACCAGGAT
TAGTTCCAAGGACGTAGACACAGGGTCAGATCCATGGACGTTGACACCATGATTAGATACAGTAATGTTG
ACACCAGGATTAGATCCAGGGACGTTCACACCAGATTTAGATCCAGGGACATTGACACCAGGATAAGATC
CAGTGATGTTGACAGCAGGTTTAGATCCACGTAACATGACACCAGGAATAGATCCAGTGACGTTGACACC
AGGATCAGATCCAGGGACGCTGACACCAGGATCAGATCCATGACGTTGACACCAGGATTAGATCCAGGGA
TTTTGACACCAGGATTACATCCAGGGACGTTGACACAAGGATTAGATCCAGGGAAGGTGACTCCAGGATT
AGATCCAGAGACATGGACAACAGGATTAGATCCAGGGACGTTGAATCCAGGATTAGAACCAGGGAAGATG
ACACCAGGATCAGAACCAGGGACGTTGACACCAGGATCAGATCCAGTGACGTTGACACCAGGATTAGATC
CAGGGACGTTGAAACCTGGAATAGACCCAGGGACGTTGACACCAGGATTCGGGTCCAGCGACGTTGACAC
CAGGGTGAGATCCAGTGACGTTGACACAAGGATCAGATCCATTACGTTGACACCAGGATAAGATCCAGTT
ACTTTGACACCAGGATTAGATCTCGGAAAGTTGACACCAGGATTAGATCTAGGGACGTTGCCTCCAGGAT
TAGATCCAGGGACGTTGACACCAGGATTAGATACAGGGACGATGAAACCAGGATTAGATCCAGGGACGTT
GACACCAGGATCAGATCCAGGGACGTTGACACTAGGGTCAGATCCAGTGACTTTGACACCAGGATTAGAT
GCAGGGACATTGAAACCAGGATTAGATACAGGGACGTTGACACCAGGATTAGATCCAGTGTCATTGACAA
CAGGATTAGATCCAGGGACGTTTATGCCAGGATTAGATCGAGGGACGTGGACACCAGGATTAGATCCAGT
TTCGTTGACACCGCGATTAAATTCAGGTACGTTGACACCAGGATCAGATCCAGGGACGTTGACACCAGGA
TCAGATCCAGTGACGCCTACACCAGGATCAGATCCAGGGACGTTGAAACCAGGATTAGATCCAGTGACGT
TGACACCAGGATTAGATCCAGGGATGGTGACACCAGTATTAGATGCAGGGATGTTGACTCCAGGATTAGA
ATCAGGGAAGTTGACACCAGAATTCGATCTAGGGACGTTGACACCAGGATTAGATCCAGTGACGATTACA
CCAGGATTAGATCAAGGGACGTTGACACCAAGATTAGATCAAGGGAGTTGACACCAGGATTAGATCCATT
GACGTTGACAGCAGGATTAGATCCAGTGACGCTGACACCAGGATGAGATCCAGGGACGTTGAAACCAAGA
TCAGGTCCAGGAACGTTGACACCAGGATCAGATCGAGTGACGTTGGCACCTGGATCATATCCAGTGACGT
TGACACCAGGATCAGATCCAGGGACGTTAAAACCAGGATTAGATCCAGTGATGTAAACACCAGGATTAGA
TCCAGTGACGTTGAAACCAGGATTAGATCCAGGGACGTTGACACCAGGATTAGATCCAGGGACGTTGACA
CCAGGATCAGATCCAGGGACGTTGACACCAGGATCAGATCCACTGACTTTGACATCAGGATTAGATGCAG
GGACATTGAAACCAGGATTAGATACAGGGACGTTGACACCAGGATTAGATCCAGTGTCATTGACAACAGG
ATTAGATCCAGGGACCTTGATGCCAGGATTAGATCGAGGGACATGGACACCAGGAATAGATCCAGTTTCG
TTGACACCGCGATTAGATTCAGGTACGTTGACACCAGGATCAGATCCAGGGACGTTGACACCAGGATCAG
ATATAGGGACTTTTACACCAGGATCAGATCCGGTGTCGCCTACACCAGGATCAGATCCAGGGACGTTGAA
ACCAGGATTAGATCCAGTGACTTTGACACCAGAATTATCCAGGGATGGTGACACCAGTATTAGATCCAGG
GACGTTGACTCCAGGATTAGAATCAGGGAAGTTGACACCAGAATTCGATCTAGGGACGTTGACACCAGGA
TTAGATCCAGTGACGATTACACCAGGATTAGATCAAGGGACGTTGACACCAATATTAGATCAAGGGACGT
TGACACCAGGATTAGATCCATTGACGTTGACAGCAGGATTAGATCCAGTGACGCTGACACCAGGATGAGA
TCCAGGGACGTTGAAACCAAGATCAGGTCCAGGAACGTTGACACCAGGATCAGATCGAGTGACGTTGGCA
CCTGGATCATATCCAGTGATGTTGACACCAGGATCAGATCCAGGGACGTTAAAACCAGGATTAGATCCAG
TGATGTAAACACCAGGATTAGATCCAGTGACGTTGAAACCAGGATTAGATCCAGGGACGTTGACACCAGG
ATTAGATCAGGGACGTTGACTCCAGGATTAGATCCAGGGACGTTGACACCAGAATTAGACCTAGGGACGT
TGACACCAGGATTACATCCAGGACGTTGACAGCAGGATTATATCCAGTGACTTCACACCAGGATTAGGTC
CAGGGACGTTGAAAAAAGGATTAGAACCAGGGACATTGACCTCAGGATAAGGTCCAGTTACGTTGACACC
AGGATTCGATCCAGTGACGATGACACCAGGATCAGATCCATGACGTTGACACCAGGATTAGATCCAGGGA
TTTTGACACCAGGATTACATCCAGGGATGTTGACACAAGGATTAGATCCAGGGAAGGTGACTCCAGGATT
AGATCCAGAGACGTGGACAACAGGATTAGATCCAGGGACGTTGAATCCAGGATTAGAACCAGGGAAGATG
ACACCAGGTTCAGAACCAGGGACGTTGACACCAGGATCAGATCCAGTGACGTTGACACCAGGATTAGATC
CAGGGACGTTGAAACCTGGAATAGACCCAGGAACGTTGACACCAGGATCGGGTCCAGGGATGTTGACACC
AGGGTGAGATAGAGTGACGTTGACACAAGGATCAGATCCATGACGTTGACACCAGGATAAGATCCAGTTA
CTTAGACACCAGGATTAGATCCCGGAAAGTTGACACCAGGATTAGATCTAGGGACGTTGCCTCCAGGATT
AGATCCAGGGATGTTGACACCAGGATTAGATACAGGAACCATGACACCAGGATTATATACAGGGACGTTG
ACACCAGGATTAGATCCATTGACGTTGATACCAGGATTAGATCCAGTGATGCTGACACCAGGATTAGATC
CAGTGACGTTGACACCAGGAATACATCCAGTGATGCTGACACCAGGATTAGATCCATTGACGTTAACACA
GGATTATATCCAGTGACGCTAAAACCATTTTAGATCCATGGACTTTGACACCAGGATTAGATACAGTGAC
GCTGACACCAGGATTAGATCCAGGGACGTTGACACCAGAATTAGACCCAGGGACGTTGACACCAGGATAT
GAACCAGTGTCGTTGACACCAGGATTAGATCCAGTGACGCTGACACCAGGATCAGATCCATGACGGTGAC
ACCAGGATTAGATCCAGGGACATTGACACCAGTATTAGATCCAGGGACGTTGACTCCAGAATTAGATCCA
TGGACGTTGACACCAGGATTAGATCCAGGGACGTTGAAACCAGGATTTGTTCCAAGGACGTAGACACAGG
GTCAGATCCAGTGACTTTGACACCAGGATTAGATGCAGGGACATTGAAACCAGGATTAGATCCAGTGACG
TTGACACCAGGATTAGATCCAGGGATGGTGACACCAGTATTAGATCCAGGGACGTTGACTCCAGGATTAG
AATCAGGGAAGTTGACACCAGAATTCGATCTAGGGACGTTGACACCAGGATTAGATCCAGTGACGATTAC
ACCAGGATTAGATCAAGGGACGTTGACACCAAGATTAGATCAAGGGACGTTGACACCAGGATTAGATCCA
TTGACGTTGACAGCAGGATTAGATCCAGTGACGCTGACACCAGTATGAGATCCAGGGACGTTGAAACCAA
GATCAGGTCCAGGAACGTTGACACCAGGATCAGATCGAGTGACGTTGGCACCTGGATCATATCCAGTGAC
GTTGACACCAGCATCAGATCCAGGGACGTTAAAACCAGGATTAGATCCAGTGATGTAAACACCAGGATTA
GATCCAGTGACGTTGAAACCAGGATTAGAACCAGGGACGTTGACACCAGGATTAGATCCAGGGACGTTGA
CACCAGGATCAGATCAAGGGACGTTGACACCAGGATCAGATCCAGTGACTTTGACATCAGGATTAGATGC
AGGGACATTGAAACCAGGATTAGATACAGGGACGTTGACACCAGGATTAGATCCAGGGACGTTGAAACAG
GATTAGATTTAGTTTCGTTGACACAAGGATTAGATCCAGTTTCCTTGACACCAGGATTAGATCCAGGGAC
GTTGACACCAGGATTAGATCCAGGGACGTTGACACCAGGATTAGATCCAGTTTTGTTGACACCAGGATTA
GACCCAGGGACGTTGACACCAGGATTAGATCCAGTGAGGTTGACACCAGGATTAGGCCCAGTGACGCTGA
CACCAGGTTTAGACACAGGGACGTTGACACCAGGATTAGATCCAGGGACGTTGACACCAGGATTAGAGCC
AGGGACGTTGACACCTGGATTAGATCCAGTGATGTTGACACCAGGATTGGATCCAGGGACGTTGACACCA
AGATTAGATCCAGGGACGTGACACCAGGATAAGATCCAATGACATTGACACCAGAATTAGATCCAGGGAC
CATGACACCAGGATTAGATCCAGTGACGTTGACACAAGGATTAGAGCTAGGACGTTGACACCAGGATTAG
ATCCATTGACGTTGACACCAGGATTAATTCCAGGGTCGATGACACCAGGATTAGATCAAGGGACGTTGAC
ACCAGAATTAGATCGAATGACGCTGACAACAGGATTAGATACAGGGAGGTTGACACCAGAATTAGACCCA
GGGACCTTGACACCAGTATAAGATCCAGTGATGTTGACACCAGGATTATATCCAGGGACCATGACACCAG
GATTAGATCCAGGAACGTTGACACCAGAATTAGACCCAGGGACGTTGACACATGATTAGTTCCATTGACG
TTGACACCAGGATTAGATACAGGGACCATGACACCAGGATTATATACAGGGACGTTGACACCAGGATTAG
ATCCATTGACGTTGATACCACGATTAGATCCAGTGATGCTGACACCAGGATTAGATCCAGTGACGTTGAC
ACCAGGAATACATCCAGTGATGCTGAACCAGGATTAGATCCATTGACGTTGACACCAGGATTATATCCAG
TGACGCTGAAACCAGTTTAGATCCATGGACGTTGACACCAGGATTAGATACAGTGACGCTGACACCAGAA
TTAGACCCAGGGACGTTGACACCAGGATATGAACCAGTGTCGTTGACACCAGGATTAGATCCAGTGACGC
TGACACCAGGATCAGATCCATGACGTTGACACCAGGATTAGATCCAGGGACATTGACACCAGTATTAGAT
CCAGGGACGTTGACTCCAGAATTAGATCCATGGACGTTGACACCAGGATTAGATCCAGGGACGTTGAAAC
CAGGATTAGTTCCAAGGACGTAGACACAGGGTCAGATCCATGGACGTTGACACCATGATTAGATACAGTA
ATGTTGACACCAGGATTAGATCCAGGGACGTTCACACCAGATTTAGATCCAGGGACATTGACACCAGGAT
AAGATCCAGTGATGTTGACAGCAGGTTTAGATCCACGTAACATGACACCAGGAATAGATCCAGTGACGTT
GACACCAGGATCAGATCCAGGGACGCTGACACCAGGATCAGATCCATGACGTTGACACCAGGATTAGATC
CAGGGATTTTGACACCAGGATTACATCCAGGGACGTTGACACAAGGATTAGATCCAGGGAAGGTGACTCC
AGGATTAGATCCAGAGACATGGACAACAGGATTAGATCCAGGGACGTTGAATCCAGGATTAGAACCAGGG
AAGATGACACCAGGATCAGAACCAGGGACGTTGACACCAGGATCAGATCCAGTGACGTTGACACCAGGAT
TAGATCCAGGGACGTTGAAACCTGGAATAGACCCAGGGACGTTGACACCAGGATTCGGGTCCAGCGACGT
TGACACCAGGGTGAGATCCAGTGACGTTGACACAAGGATCAGATCCATTACGTTGACACCAGGATAAGAT
CCAGTTACTTTGACACCATGATTAGATACCGGAAAGTTGACACCAGGATTAGATCTAGGGATGTTGCCTC
CTGGATTAGATCCAGGGACGTTGAAACCAGGATTAGATCCAGTGACGTTGACACCAGGATTAGATCCAGG
GATGGTGACACCAGTATTAGATCCAGGGATGTTGACTCCAGGATTAGAATCAGGGAAGTTGACACCAGAA
TTCGATCTAGGGACGTTGACACCAGGATTAGATCCAGTGACGATTACACCAGGATTAGATCAAGGGACGT
TGACACCAAGATTAGATCAAGGGAGTTGACACCAGGATTAGATCCATTGACGTTGACAGCAGGATTAGAT
CCAGTGACGCTGACACCAGGATGAGATCCAGGGACGTTGAAACCAAGATCAGGTCCAGGAACGTTGACAC
CAGGATCAGATCGAGTGACGTTGGCACCTGGATCATATCCAGTGACGTTGACACCAGGATCAGATCCAGG
GACGTTAAAACCAGGATTAGATCCAGTGATGTAAACACCAGGATTAGATCCAGTGACGTTGAAACCAGGA
TTAGATCCAGTGACGTTGACACCAGGATTAGATCCAGGGACGTTGACACCAGGATCAGATCCAGGGATGT
TGACACCAGGATCAGATCCACTGACTTTGACATCAGGATTAGATGCAGGGACATTGAGACCAGGATTAGA
TACAGGGACGTTGACACCAGGATTAGATGCAGTGTCATTGACAACAGGATTAGATCCAGGGACCTTGATG
CCAGGATTAGATCGAGGGACGTGGACACCAGGAATAGATCCAGTTTCGTTGACACCGCGATTAGATTCAG
GTACGTTGACACCAGGATCAGATCCAGGGACGTTGACACCAGGATCAGATATAGGGACTTTTACACCAGG
ATCAGATCCGGTGACGCCTACACCAGGATCAGATCCAGGGACGTTGAAACCAGGATTAGATCCAGTGACT
TTGACACCAGAATTATCCAGGGATGGTGACACCAGTATTAGATCCAGGGACGTTGACTCCAGGATTAGAA
TCAGGGAAGTTGACACCAGAATTCGATCTAGGGACGTTGACACCAGGATTAGATCCAGTGACGATTACAC
CAGGATTAGATCAAGGGACGTTGACACCAATATTAGATCAAGGGACGTTGAAACCAGGATTAGATCCATT
GACGTTGACAGCAGGATTAGATCCAGTGACGCTGACACCAGGATGAGATCCAGGGACGTTGAAACCAAGA
TCAGGTCCAGGAACGTTGACACCAGGATCAGATCGAGTGACGTTGGCACCTGGATCATATCCAGTGATGT
TGACACCAGGATCAGATCCAGGGACGTTAAAACCAGGATTAGATCCAGTGATGTAAACACCAGGATTAGA
TCCAGTGACGTTGAAACCAGGCTTAGATCCAGGGACGTTGACACCAGCATTAGATCAGGGACGTTGACTC
CAGGATTAGATCCAGGGACGTTGACACCAGAATTAGACCTAGGGACGTTGACACCAGGATTACATCCAGG
ACGTTGACAGCAGGATTATATCCAGTGACTTCACACCAGGATTAGGTCCAGGGACGTTGAAAAAAGGATT
AGAACCAGGGACATTGACCTCAGGATAAGGTCCAGTTACGTTGACACCAGGATTCTATCCAGTGACGATG
ACACCAGGATCAGATCCATGACGTTGACACCAGGATTAGATCCAGGGATTTTGACACCAGGATTACATCC
AGGGATGTTGACACAAGGATTAGATCCAGGGAAGGTGACTCCAGGATTAGATCCAGAGACGTGGACAACA
GGATTAGATCCAGGGACGTTGAATCCAGGATTAGAACCAGGGAAGATGACACCAGGTTCAGAACCAGGGA
CGTTGACACCAGGATCAGATCCAGTGACGTTGACACCAGGATTAGATCCAGGGACGTTGAAACCTGGAAT
AGACCCAGGAACGTTGACACCAGGATCGGGTCCAGGGATGTTGACACCAGGGTGAGATAGAGTGACGTTG
ACACAAGGATCAGATCCATGACGTTGACACCAGGATAAGATCCAGTTACTTAGACACCAGGATTAGATCC
CGGAAAGTTGACACCAGGATTAGATCTAGGGACGTTGCCTCCAGGATTAGATCCAGGGATGTTGACACCA
GGATTAGATACAGGGACGTTGAACCCAGGATTAGATCCAGGGACGTTGACACCAGAATCAGATCCAGGGA
CGTTGATACCAGGGTCAGATCCAGTAACTTTGACACCAGGATTAGATGCAGGGACATTGAAACCAGGATT
AGATACAGGGACGTTGACACCATGATTAGATCCAGTGTCATTGACAACAGGATTAGATCCAGGGACGTTG
ATGCCGGGATTAGATCTAGGGACGTGGACACCAGGATTAGATCTAGTTTCGTTGACACCGCGATTAGATT
CAGGTACGTTGACACCAGGATCAGATCCGGGGACGTTGACACCAGGATCAGATCCGGGGACGTTGACACC
AGGATCAGATCCGGGGACGCCTACAGCAGGATCAGATCCAGGGACGTTGAAACCAGGATTAAATCCAGTG
ACGTTGACACCAGGATTAGATCCAGGGATGGTGACACCAGTATTAGATCCAGGGACGTTGACTCCAGGAT
TAGAATCAGGGAAGTTGACACCAGTATTCGATCTAGGGACGTTGACACGAGGATTAGATCCAGGGACGTT
GACAGCAGGATTAGATCCAGTGACTTTGACACCAGGCTTAGGTCCAGGGACGTTGAAAAAAGGATTAGAT
CCAGGGACGTTGACCGCAGGATAAGATCCAGTGACGTTGATACCAGGATTAGATCCAGTGACGATTACAC
CAGGATTAGATCAAGGGACGTTGACACCAAGATTAGATCAAGGGACGTTGACACCAGGATTAGATCCATT
GACGTTGACAGCAGGATTAGATCCAGTGATGCTGACACCAGGATGAGATCCAGGGACGTTGAAACCAAGA
TCAGGTCCAGGAACGTTGACACTAGGATCAGATCGAGTGACGTTGGCACCTGGATCATATCCAGTGACGT
TGACACCAGGATCAGATCCAGGGACGTTAAAACCAGGATTAGATCCAGTGATGTAAACACCAGGATTAGA
TCCAGTGACGTTGAAACCAGGATTAGATCCAGGGACGTTGACACCAGATTTAGATCCAGGGACGTTTATG
CCAGGATTAGATCAAAGGACGTGGACACCAGGATTAGATCCAGTTTCGTTGACACCGCGATTATATTCAG
GTACGTTGACACCAGGATCAGATCCAGGGACGTTGACACAAGGATTAGATCCAGGGAAGGTGACTCCAGG
AATAGATCCAGAGACGTGGACAACAGGATTAGATCCAGGGACGTTGAATCCAGGATTAGAACCAGGGAAG
ATGACACCAGATTCAGAACCAGGGACGTTGACACCAGGATCAGATCCAGTGACGTTGACACCAGGATTAG
ATCCAGGGACGTTGAAACCTGGAATAGACCCAGGAACGTTGACACCAGGATCGGGTCCAGGGACGTTGAC
ACCAGGGTGAGATCCAGTGACGTTGACACAAGGATCAGATCCATGACGTTGACACCAGGATAAGATCCAG
TTACTTTGACACCAGGATTAGATCCCGGAAAGTTGACACCAGGATTAGATCTAGGGACGTTGCCTCCAGG
ATTAGATCCAGGGACGTTGACACCAGGATTAGATACAGGGACGTTGAAACCAGGATTAGATCCAGGGACG
TTGACACCAGAATCAGATCCAGGGACGTTGACACCAGGGTCAGATCCAGTGACTTTGACACCAGGATTAG
ATGCAGGGACATTGAAACCAGGATTAGATACAGGGACGTTGACACCATGATTAGATCCAGTGTCATTGAC
AACAGGATTAGATCCAGGGACGTTGATGCCGGGATTAGATCGAGGGACGTGGACACCAGGATTAGATCCA
GTTTCGTTGACACCGCGATTAGATTCAGGTACGTTGACACCAGGATCAGATCCAGGGACGTTGACACCAG
GATCAGATCCAGGGACGTTGACACCAGGTTCAGATCCGGGGACGCCTACACCAGGATCAGATCCAGGGAC
GTTGAAACCAGGATTAGATCCAGTGACGTTGACACCAGGATTAGATCCAGGGATGATGACACCAGTATTA
GATCCAGGGACGTTGACTCCAGGATTAGAATCAGGGAAGTTGACACCAGTATTCGATCTAGGGACGTTGA
CACGAGGATTAGATCCAGGGACGTTGACAGCAGGATTAGATCCAGTGACTTTGACACCAGGCTTAGGTCC
AGGGACGTTGAAAAAAGGATTAGATCCAGGGACGTTGACCTCAGGATAAGAAACAGTGACGTTGACACCA
GGATTATATCCAGTGACGATTACACCAGGATTAGATCAAGGGACGTTGACACCAAGATTAGATCAAGGGA
CGTTGACACCAGGATTAGATCCATTGACGTTGACAGCAGGATTAGATCCAGTGACGCTGACACCAGGATG
AGATCCAGGGACGTTGAAACCAAGATCAGGTCCAGGAACGTTGACACCAGGATCAGATCGAGTGACGTTG
GCACCTGGATCATATCCAGTGACGTTGACACCAGGATCAGATCCAGGGACGTTAAAACCAGGATTAGATC
CAGTGATGTAAACACCAGGATTAGATCCAGTGACGTTGAAACCAGGATTAGATCCAGGGACGTTGACACC
AGGATTAGATCCAGGGACGTTGACTCCAGGATTAGATCCAGGGACGTTGACACCAGAATTAGACCTAGGG
ACGTTGACACCAGGATTACATCCAGGACGTTGACAGCAGGATTATATCCAGTGACTTCACACCAGGATTA
GGTCCAGGGACGTTGAAAAAAGGATTAGAACCAGGGACATTGACCTCAGGATAAGGTCCAGTTACGTTGA
CACCAGGATTCGATCCAGTGACGATGACACCAGGATCAGATCCATGACGTTGACACCAGGATTAGATCCA
GGGATTTTGACACCAGGATTACATCCAGGGATGTTGACACAAGGATTAGATCCAGGGAAGGTGACTCCAG
GATTAGATCCAGAGACGTGGACAACAGGATTAGATCCAGGGACGTTGAATCCAGGATTAGAACCAGGGAA
GATGACACCAGGTTCAGAACCAGGGACGTTGACACCAGGATCAGATCCAGTGACGTTGACACCAGGATTA
GATCCAGGGACGTTGAAACCTGGAATAGACCCAGGAACGTTGACACCAGGATCGGGTCCAGGGATGTTGA
CACCAGGGTGAGATAGAGTGACGTTGACACAAGGATCAGATCCATGACGTTGACACCAGGATAAGATCCA
GTTACTTAGACACCAGGATTAGATCCCGGAAAGTTGACACCAGGATTAGATCTAGGGACGTTGCCTCCAG
GATTAGATCCAGGGATGTTGACACCAGGATTAGATACAGGGACGTTGAACCCAGGATTAGATCCAGGGAC
GTTGACACCAGAATCAGATCCAGGGACGTTGATACCAGGGTCAGATCCAGTAACTTTGACACCAGGATTA
GATTCAGGGACATTGAAACCAGGATTAGATACAGGGACGTTGACACCATGATTAGATCCAGTGTCATTGA
CAACAGGATTAGATCCAGGGACGTTGATGCCGGGATTAGATCGAGGGACGTGGACACCAGGATTAGATCT
AGTTTCGTTGACACCGCGATTAGATTCAGGTACGTTGACACCAGGATCAGATCCGGGGACGTTGACACCA
GGATCAGATCCGGGGACGTCGACACCAGGATCAGATCCGGGGACGCCTACAGCAGGATCAGATCCAGGGA
CATTGAAACCAGGATTAAATCCAGTGACGTTGACACCAGGATTAGATCCAGGGATGGTGACACCAGTATT
AGATCCAGGGACGTTGACTCCAGGATTAGAATCAGGGAAGTTGACACCAGTATTCGATCTAGGGACGTTG
ACACGAGGATTAGATCCAGGGACGTTGACAGCAGGATTAGATCCAGTGACTTTGACACCAGGCTTAGGTC
CAGGGACGTTGAAAAAAGGATTAGATCCAGGGACGTTGACCGCAGGATAAGATCCAGTGACGTTGATACC
AGGATTAGATCCAGTGACGATTACACCAGGATTAGATCAAGGGACGTTGACACCAAGATTAGATCAAGGG
ACGTTGACACCAGGATTAGATCCATTGACGTTGACAGCAGGATTAGATCCAGTGATGCTGACACCAGGAT
GAGATCCAGGGACGTTGAAACCAAGATCAGGTCCAGGAACGTTGACACTAGGATCAGATCGAGTGACGTT
GGCACCTGGATCATATCCAGTGACGTTGACACCAGGATCAGATCCAGGGACGTTAAAACCAGGATTAGAT
CCAGTGATGTAAACACCAGGATTAGATCCAGTGACGTTGAAACCAGGATTAGATCCAGGGACGTTGACAC
CAGATTTAGATCCAGGGACGTTTATGCCAGGATTAGATCGAAGGACGTGGACACCAGGATTAGATCCAGT
TTCGTTGACACCGCGATTAGATTCAGGTACGTTGACACCAGGATCAGATCCAGGGACGTTGACACAAGGA
TTAGATCCAGGGAAGGTGACTCCAGGAATAGATCCAGAGACGTGGACAACAGGATTAGATCCAGGGACGT
TGAATCCAGGATTAGAACCAGGGAAGATGACACCAGATTCAGAACCAGGGACGTTGACACCAGGATCAGA
TCCAGTGACGTTGACACCAGGATTAGATCCAGGGACGTTGAAACCTGGAATAGACCCAGGAACGTTGACA
CCAGGATCGGGTCCAGGGACGTTGACACCAGGGTGAGATCCAGTGACGTTGACACAAGGATCAGATCCAT
GACGTTGACACCAGGATAAGATCCAGTTACTTTGACACCAGGATTAGATCCCGGAAAGTTGACACCAGGA
TTAGATCTAGGGACGTTGCCTCCAGGATTAGATCCAGGGACGTTGACACCAGGATTAGATACAGGGACGT
TGAAACCAGGATTAGATCCAGGGACGTTGACACCAGAATCAGATCCAGGGACGTTGACACCAGGGTCAGA
TCCAGTGACTTTGACACCAGGATTAGATGCAGGGACATTGAAACCAGGATTAGATACAGGGACGTTGACA
CCATGATTAGATCCAGTGTCATTGACAACAGGATTAGATCCAGGGACGTTGATGCCGGGATTAGATCGAG
GGACGTGGACACCAGGATTAGATCCAGTTTCGTTGACACCGCGATTAGATTCAGGTACGTTGACACCAGG
ATCAGATCCAGGGACGTTGACACCAGGATCAGATCCAGGGACGTTGACACCAGGTTCAGATCCGGGGACG
CCTACACCAGGATCAGATCCAGGGACGTTGAAACCAGGATTAGATCCAGTGACGTTGACACCAGGATTAG
ATCCAGGGATGATGACACCAGTATTAGATCCAGGGACGTTGACTCCAGGATTAGAATCAGGGAAGTTGAC
ACCAGTATTCGATCTAGGGACGTTGACACGAGGATTAGATCCAGGGACGTTGACAGCAGGATTAGATCCA
GTGACTTTGACACCAGGCTTAGGTCCAGGGACGTTGAAAAAAGGATTAGATCCAGGGACGTTGACCTCAG
GATAAGAAACAGTGACGTTGACACCAGGATTATATCCAGTGACGATTACACCAGGATTAGATCAAGGGAC
GTTGACACCAAGATTAGATCAAGGGACGTTGACACCAGGATTAGATCCATTGACGTTGACAGCAGGATTA
GATCCAGTGACGCTGACACCAGGATGAGATCCAGGGACGTTGAAACCAAGATCAGGTCCAGGAACGTTGA
CACCAGGATCAGATCGAGTGACGTTGGCACCTGGATCATATCCAGTGACGTTGACACCAGGATCAGATCC
AGGGACGTTAAAACCAGGATTAGATCCAGTGATGTAAACACCAGGATTAGATCCAGTGACGTTGAAACCA
GGATTAGATCCAGGGACGTTGACACCAGGATTAGATCCAGGGACGTTGACTCCAGGATTAGATCCAGGGA
CGTTGACACCAGAATTAGACCTAGGGACGTTGACACCAGGATTACATCCAGGACGTTGACAGCAGGATTA
TATCCAGTGACTTCACACCAGGATTAGGTCCAGGGACGTTGAAAAAAGGATTAGAACCAGGGACATTGAC
CTCAGGATAAGGTCCAGTTACGTTGACACCAGGATTCGATCCAGTGACGATGACACCAGGATCAGATCCA
TGACGTTGACACCAGGATTAGATCCAGGGATTTTGACACCAGGATTACATCCAGGGATGTTGACACAAGG
ATTAGATCCAGGGAAGGTGACTCCAGGATTAGATCCAGAGACGTGGACAACAGGATTAGATCCAGGGACG
TTGAATCCAGGATTAGAACCAGGGAAGATGACACCAGGTTCAGAACCAGGGACGTTGACACCAGGATCAG
ATCCAGTGACGTTGACACCAGGATTAGATCCAGGGACGTTGAAACCTGGAATAGACCCAGGAACGTTGAC
ACCAGGATCGGGTCCAGGGATGTTGACACCAGGGTGAGATAGAGTGACGTTGACACAAGGATCAGATCCA
TGACGTTGACACCAGGATAAGATCCAGTTACTTAGACACCAGGATTAGATCCCGGAAAGTTGACACCAGG
ATTAGATCTAGGGACGTTGCCTCCAGGATTAGATCCAGGGATGTTGACACCAGGATTAGATACAGGGACG
TTGAACCCAGGATTAGATCCAGGGACGTTGACACCAGAATCAGATCCAGGGACGTTGATACCAGGGTCAG
ATCCAGTAACTTTGACACCAGGATTAGATGCAGGGACATTGAAACCAGGATTAGATACAGGGACGTTGAC
ACCATGATTAGATCCAGTGTCATTGACAACAGGATTAGATCCAGGGACGTTGATGCCGGGATTAGATCGA
GGGACGTGGACACCAGGATTAGATCTAGTTTCGTTGACACCGCGATTAGATTCAGGTACGTTGACACCAG
GATCAGATCCGGGGACGTTGACACCAGGATCAGATCCGGGGACGTCGACACCAGGATCAGATCCGGGGAC
GCCTACAGCAGGATCAGATCCAGGGACATTGAAACCAGGATTAAATCCAGTGACGTTGACACCAGGATTA
GATCCAGGGATGGTGACACCAGTATTAGATCCAGGGACGTTGACTCCAGGATTAGAATCAGGGAAGTTGA
CACCAGTATTCGATCTAGGGACGTTGACACGAGGATTAGATCCAGGGACGTTGACAGCAGGATTAGATCC
AGTGACTTTGACACCAGGCTTAGGTCCAGGGACGTTGAAAAAAGGATTAGATCCAGGGACGTTGACCGCA
GGATAAGATCCAGTGACGTTGATACCAGGATTAGATCCAGTGACGATTACACCAGGATTAGATCAAGGGA
CGTTGACACCAAGATTAGATCCAGTGATGCTGACACCAGGATGAGATCCAGGGACGTTGAAACCAAGATC
AGGTCCAGGAACGTTGACACTAGGATCAGATCGAGTGACGTTGGCACCTGGATCATATCCAGTGACGTTG
ACACCAGGATCAGATCCAGGGACGTTAAAACCAGGATTAGATCCAGTGATGTAAACACCAGGATTAGATC
CAGTGACGTTGAAACCAGGATTAGATCCAGGGACGTTGACACCAGATTTAGATCCAGGGACGTTTATGCC
AGGATTAGATCGAAGGACGTGGACACCAGGATTAGATCCAGTTTCGTTGACACCGCGATTAGATTCAGGT
ACGTTGACACCAGGATCAGATCCAGGGACGTTGACACAAGGATTAGATCCAGGGAAGGTGACTCCAGGAA
TAGATCCAGAGACGTGGACAACAGGATTAGATCCAGGGACGTTGAATCCAGGATTAGAACCAGGGAAGAT
GACACCAGATTCAGAACCAGGGACGTTGACACCAGGATCAGATCCAGTGACGTTGACACCAGGATTAGAT
CCAGGGACGTTGAAACCTGGAATAGACCCAGGAACGTTGACACCAGGATCGGGTCCAGGGACGTTGACAC
CAGGGTGAGATCCAGTGACGTTGACACAAGGATCAGATCCATGACGTTGACACCAGGATAAGATCCAGTT
ACTTTGACACCAGGATTAGATCCCGGAAAGTTGACACCAGGATTAGATCTAGGGACGTTGCCTCCAGGAT
TAGATCCAGGGACGTTGACACCAGGATTAGATACAGGGACGTTGAAACCAGGATTAGATCCAGGGACGTT
GACACCAGAATCAGATCCAGGGACGTTGACACCAGGGTCAGATCCAGTGACTTTGACACCAGGATTAGAT
GCAGGGACATTGAAACCAGGATTAGATACAGGGACGTTGACACCATGATTAGATCCAGTGTCATTGACAA
CAGGATTAGATCCAGGGACGTTGATGCCGGGATTAGATCGAGGGACGTGGACACCAGGATTAGATCCAGT
TTCGTTGACACCGCGATTAGATTCAGGTACGTTGACACCAGGATCAGATCCAGGGACGTTGACACCAGGA
TCAGATCCAGGGACGTTGACACCAGGTTCAGATCCGGGGACGCCTACACCAGGATCAGATCCAGGGACGT
TGAAACCAGGATTAGATCCAGTGACGTTGACACCAGGATTAGATCCAGGGATGATGACACCAGTATTAGA
TCCAGGGACGTTGACTCCAGGATTAGAATCAGGGAAGTTGACACCAGTATTCGATCTAGGGACGTTGACA
CGAGGATTAGATCCAGGGACGTTGACAGCAGGATTAGATCCAGTGACTTTGACACCAGGCTTAGGTCCAG
GGACGTTGAAAAAAGGATTAGATCCAGGGACGTTGACCTCAGGATAAGAAACAGTGACGTTGACACCAGG
ATTAGATCCAGTGACGATTACACCAGGATTAGATCAAGGGACGTTGACACCAAGATTAGATCAAGGGACG
TTGACACCAGGATTAGATCCATTGACGTTGACAGCAGGATTAGATCCAGTGACGCTGACACCAGGATGAG
ATCCAGGGACGTTGAAACCAAGATCAGGTCCAGGAACGTTGACACCAGGATCAGATCGAGTGACGTTGGC
ACCTGGATCATATCCAGTGACGTTGACACCAGGATCAGATCCAGGGACGTTAAAACCAGGATTAGATCCA
GTGATGTAAACACCAGGATTAGATCCAGTGACGTTGAAACCAGGATTAGATCCAGGGACGTTGACACCAG
GATTAGATCCAGGGACGTTGACTCCAGGATTAGATCCAGGGACGTTGACACCAGAATTAGACCTAGGGAC
GTTGACACCAGGATTACATCCAGGACGTTGACAGCAGGATTATATCCAGTGACTTCACACCAGGATTAGG
TCCAGGGACGTTGAAAAAAGGATTAGAACCAGGGACATTGACATCAGGATAAGGTCCAGTGACGTTGACA
CCAGGATCGATCCAGTGACGATGACACCAGGATCAGATCCATGACGTTGACACCAGGATTAGATCCAGGG
ATTTTGACACCAGGATTACATCCAGGGACGTTGACACAAGGATTAGATCCAGGGAAGGTGACTCCAGGAT
TAGATCCAGAGACGTGGACAACAGGATTAGATCCAGGGACGTTGAATCCAGGATTAGAACCAGGGAAGAT
GACACCAGGATCAGAACCAGGGACGTTGACACCAGGATCAGATCCAGTGACGTTGACACCAGGATTAGAT
CCAGGGACGTTGACACCAGAATCAGATCCAGGGACGTTGACACCAGGGTCAGATCCAGTAACTTTGACAC
CAGGATTAGATGCAGGGACATTGAAACCAGGATTAGATACAGGGACGTTGACACCATGATTAGATCCAGT
GTCATTGACAACAGGATTAGATCCAGGGACGTTGATGCCGGGATTAGATCGAGGGACATGGACACCAGGA
TTAGATCCAGTTTCGTTGACACCGCGATTAGATTCAGGTACGTTGACACCAGGATCAGATCCAGGGACGT
TGACACCAGGATCAGATCCAGGGACGTTGACACCAGGATCAGATCCGGGGACGCCTACAGCAGGATCAGA
TCCAGGGACGTTGAAACCAGGATTAAATCCAGTGACGTTGACACCAGGATTAGATCCAGGGATGGTGACA
CCAGTATTAGATCCAGAGACGTTGACTCCAGGATTAGAATCAGGGAAGTTGACACCAGTATTCGATCTAG
GGACGTTGACACGAGGATTAGATCCAGGGACGTTGACAGCAGGATTAGATCCAGTGACTTTGACACCAGG
CTTAGGTCCAGGGACGTTGAAAAAAGGATTAGATCCAGGGACGTTGACCTCAGGATAAGATCCAGTGACG
TTGACACCAGGATTAGATCCAGTGACGATTACACCAGGATTAGATCAAGGGACGTTGACACCAAGATTAG
ATCAAGGGACGTTGACACCAGGATTAGATCCATTGACGTTGACAGCAGGCTAGATCCAGTGATGCTGACA
CCAGGATGAGATCCAGGGATGTTGAAACCAAGATCAGGTCCAGGAACGTTGACACTAGGATCAGATCGAG
TGACGTTGGCACCTGGATCATATCCAGTGACGTTGACACCAGGATCAGATCCAGGGACGTTAAAACCAGG
ATTAGATCCAGTGATGTAAACACCAGGATTAGATCCAGTGACGTTGAAACCAGGATTAGATCCAGGGACG
TTGACACCAGATTTAGATCCAGGGACGTTTATGCCAGGATTAGATCGAGGGACGTGGACACCAGGATTAG
ATCCAGTTTCGTTGACACCACGATTAGATTCAGGTACGTTGACACCAGGATCAGATCCAGGGACGTTGAC
ACCAGGATCAGATCCGGTGACGCCTACACCAGGATCAGATCCAGGGACGTTGAAACCAGGATTAGATCCA
GTGACGTTGACACCAGGATTAGATCCAGGGATGGTGACACCAGTATTAGATCCAGGGACGTTGACTCCAG
GATTAGAATCAGGGAAGTTGACACCAGAATTCGATCTAGGGACGTTGACACCAGGATTAGATCCAGTGAC
GATTACACCAGGATTAGATCAAGGGACGTTGACACCAAGATTAGATCAAGGGACGTTGACACCAGGATTA
GATCCATTGACGTTGACAGCAGGATTAGATCCAGTGACGCTGACACCTGGATGAGATCCAGGGACGTTGA
AACCAAGATCAGGTCCAGGAAGGTTGACACCAGGATCAGATCGAGTGACGTTGGCACCTGGATCATATCC
AGTGACGTTGACACCAGGATCAGATCCAGGGATGTTAAAACCAGGATTAGATCCAGTGATGTAAACACCA
GGATTAGATCCAGTGACGTTGAAACCAGGATTAGATCCAGGGACGTTGACACCAGGATTATATCCAGGGA
CATTGACACCAGGATCAGATCCAGGGACGTTGACACCAGGATCAGATCCAGTGACTTTGACATCAGGATT
AGATGCACGGACATTGAAACCAGGATTAGATACAGGGACGTTGACACCAGGATTAGATGCAGTGTCATTG
ACAACAGGATTAGATCCAGGGACGTTGATGCCAGGATTAGATCGAGGGACGTGGACACCAGGATTAGATC
CAGTTTCGTTGACACCGCGATTAGATTCAGGTACGTTGACACCAGGATCAGATCCAGGGACGTTGACACC
AGGATCAGATCCAGGGACTTTTACACCAGGATCAGATCCGGTGACGCCTACACCAGGATCAGATCCAGGG
ACGTTGAAACCAGGATTAGATCCAGTGACTTTGATACCAGAATTAGATCCAGGGATGGTGACACCAGTAT
TAGATCCAGGGACGTTGACTCCAGGATTAGAATCAGGGAAGTTGACACCAGAATTCGATCTAGGGACGTT
GACACCAGGATTAGATCCAGTGACGATTACACTAGGATTAGATCAAGGGACGTTGACACCAATATTAGAT
CAAGGGACGTTGACACCAGGATTAGATCCATTGACGTTGACAGCAGGATTAGATCCAGTGACGATTACAC
CAGGATGAGATCCAGGGACGTTGAAACCAAGATCAGGTCCAGGAACGTTGACACCAGGATCAGATCGAGT
GACGTTGGCACCTGGATCATATCCAGTGACGTTGACACCAGGATCAGATCCAGGGACGTTAAAACCAGGA
TTAGATCCAGTGATGTAAACACCAGGATTAGATCCAGTGACGTTGAAACCAGGATTAGATCCAGGGACGT
TGACACCAGGATTAGATCCAGGGACGTTGACTCCAGGATTAGATCCAGGGACGTTGACACCAGAATTAGA
CCTAGGGACGTTGACACCAGGATTACATCCAGGACGTTGACAGCAGGATTATATCCAGTGACTTCACACC
AGGATTAGGTCCAGGGACGTTGAAAAAAGGATTAGAACCAGGGACATTGACCTCAGGATAAGGTCCAGTG
ACGTTGACACCAGGATTCGATCCAGTGACGATGACACCAGGATCAGATCCATGACGTTGACACCAGGATT
AGATCCAGGGATTTTGACACCAGGATTACATCCAGGGACGTTGACACAAGGATTAGATCCAGGGAAGGTG
ACTCCAGGATTAGATCCAGAGACGTGGACAACAGGATTAGATCCAGGGACGTTGAATCCAGGATTAGAAC
CAGGGAAGATGACACCAGATTCAGAACCAGAGACGTTGACACCAGGATCAGATCTAGTGACATTGACACC
AGGATTAGATCCAGGGACGTTGAAACCTGGAATAGACCCAGGAACGTTGACACCAGGATCGGGTCCAGGG
ACGTTGACACCAGGGTGAGATCCAGTGACTTTGACACCTGGCTTAGGTCCAGGGACGTTGAAAAAAGGAT
TAGATCCAGGGATGTTGACCTCAGGATAAGATCCAGTGACGTTGACACCAGGATCAGATCCAGGGACGTT
AAAACCAGGATTAGATCCAGTGATGTAATCACCAGGATTAGATCCAGTTACGTTGAAACCAGTATTAGAT
CCAGGGACGTTGACACCAGGATTAGATCCAAGGAGGTTGACTCCAGGATTAGATCCAGGGATGTTGACAC
CAGAATTAGACCTAGGGACGTTGACACCAGGATTACATCCAGGACGTTGACAGCAGGATTAGAACGAGTG
ACGTGGACACCATGATTAGATCCAGTTTTGTTGACACCACGATTAGATCCAGGGACGTTGACACCAGGAT
CAGATCCGGAGACTGTGACACCAGGATCAGATCCTGGGACGTTGTAACCAGGATTAGATCCAGGGACGTT
GACAACAGGATTAGATCCAGGGACGTTGACACCAGGATCAGATCCAGGGACGTTGAACCAGGATTAGATC
CAGGAACGTTGCCTCCAGGAATAGATCCAGGGATGTTGACACCAGGATTAGATCCAGTGACGTTGACACA
AGGATTAGAGCTAGGACGTTGACACCAGGATTAGATCCATTGACGTTGTTACCAGGATTAGATCCAGAGA
TGCTGACACCAGAATTAGATCCAGTGACGTTGACACCAGGATTACATCCAGTGACGCTGACACCAGGATT
AGATCCATTGACGTTGACACCAGGATTATATCCAGTGACGCTGAAACCAGTCTAGATCCATGGACATTGA
CACCAGGATTAGATACAGTGACGCTGACACCAGGATTAGATCCAGGGACGTTGACACCAGAATTAGACCC
AGGGACGCTGACACCAGGATATGAACCAGTGTCGTTGACACCAGGATTAGATCCAGTGACGCTGACACCA
GGATCAGATCCATGACGTTGACACCAGGAATAGATCCAGTGACTTTGACACCAGGATTAAATCCAGGGAC
ATTGACACCAGTATTAGATCCAGGGACGTTGACTCCAGAATTAGATCCATGGACGTTGACACCAGGATTA
GATCGAGGGACGTTGAAACCAGGATTAGTTCCAAGGACGTAGACACAGGGTCAGATCCATGGACGTTGAC
ACCATGATTAGATACAGTGATGTTGACACCAGGATTAGATCCAGGGACGTTCACACCAGATTTAGATCCA
GGGACATTTACACCAGGATAAGATCCAGTGATGTTGACAGCAGGTTTAGATCCACGTACCATGACACCAG
GAATAGAACCAGTGACGTTGACACCAGGATCAGATCCAGTGACGCTGACACCAGGATCAGATCCATGACA
TTGACACCAGGATAAGATCCAGGGATTTTGACAACAGGATTACATCCAGGGACGTTGACACAAGGATTAG
ATCCAGGGAAGGTGACTCCAGGATTAGATCCAGAGACGTGGACAACAGGATTAGATCCAGGGATGTTGAA
TCCAGGATTAGAACCAGGGAAGATGACACCAGGATCAGAACCAGGGACGTTGACACCAGGATCAGATCCA
GTGACGTTGACACCAGGATTAGATCCAGGGACGTTGAAACCTGGAATAGACCCAGGGACGTTGACACCAG
GATCAGGTCCAGGGACGTTGACACCAGGGTGAGATCCAGTGACGTTGACACAAGGATCAGATCCATGACG
TTGACACCAGGATAAGATCCAGTTACTTTGACACCAGGATTAGATCCCGGAAAATTGACACCAGGATTAG
ATCTAGGGACGTTGCCTCCAGGATTAGATCCAGGGACGTTGACACCAGGATTAGATACAGGGACGTTGAA
ACCAGGATTAGGTCCAGGGACGTTGACACCAGGATCAGATCCAGGGACGTTGACACCTGGATCAGATCCA
GTGACTTTGACACCAGGATTAGATGCAGGGACATTGAAACCAGGATTAGATACAGGGACGTTGCCTCCAG
GATTAGATCCAGGGACGTTGACACCAGGATTAGATACAGGGACGTTGAAACCAGGATTAGGTCCAGGGAC
GTTGACACCAGGATCAGATCCAGGGACGTTGACACCAGGATCAGATCCAGTGACTTTGACACCAGGATTA
GATGCAGGGACATTGAAACCAGGATTAGATACAGGGACGTTGACACCAGGATTAGATCCAGTGTCATTGA
CAACAGGATTAGATCCAGGGACGTTGATGCCAGGATTAGATCGAGGGACGTGGACACCAGGATTAGATCC
AGTTTCGTTGAAACCGCGATTAGATTCAGGTACGTTGACACCAGGATCAGATCCAGGGACGTTGACACAA
GGATCAGATCCAGGGACGTTGACACCAGGATCAGATCCGGTGACGCCTACACCAGGATCAGGTCCATGGA
CGTTGAAACCAGGATTAGATCCAGTGACGTTGACAAAAGGATTAGATCCAGGGATGGTGACACCAGTATT
AGATCCAGGGAGGTTGACTCCAGGATTAGATCCAGTGACTTTGACACCAAAATTCGATCTAGGGACGTTG
ACACCAGGATTAGATCCAGGGACGTTGAAAGCAGGATTAGATCCAGTGACTTTGACACCAGGCTTAGGTC
CAAGGACGTTGAAAAAAGGATTAGATCTAGGGACGTTGACCTAAGGATAAGATCTAGTAACGTTGACACC
TGGATCATATCCAGTGACGTTGACCCCAGGATCAGATCCAGGGACGTTAAAACCAGGATTAGATCCAGTG
TCGTTGATACCAGGATTAGATCCAGGGACGTTGACACCAGGATTAGATCCAGTGACGATTACACCAGGAT
TAGATCAAGGGACGTTGACACCAAGATTAGATCCTGTGACGTTGACACCAGGATTAGATCCATTGACGTT
GACAGCAGGATTAGATCCAGTGATGCTGACACCAGGATGAGATCCTGGGACGTTGAAACCAAGATCAGGT
CCAGGGACGTTGACACCAGGATCAGATCCAGTGACGTTGACACATGGATCAGATCCAGTGACGTTGACAC
CAGAATCAGATCCAGGGACGTTAAAACCAGGATTAGATCCAGTGATGTAAACACCAGGATTAGATCCAGT
GACGTTGAAACCAGGATTAGATCCAGGGACGTTGACAACAGAATTAGACCTAGGGACGTTGACACCAGGA
TTACATCCAGGACGTTGACAGCAGGATTAGATCCAGGGACGTTGACACAACATTAGATCTAGGGACGTTG
ACACCAGGATTAGATCCAGTGACGTTGACAACAGGATTATATCCAGGGACGTTGATACCAGGATTAGAAC
GAGTGACGTGGACATCAGGATTAGATCCAGTTTCGTTGACACCATGATTAGATCCAGGTACATTGACACC
AGGATCAAATCCTGGGTCGATGACACCAGGATCAGATCCAGGGACGTTGACACCAGGATCAGATCCGGAG
ACTCTGACACCAGGATCGATCCTGGGACGTTGAAACCAGGATTAGATCCAGGGACGTTGACAACAGGATT
AGATGCAGGGACATTGACACCAGGATCAGATCAAGGGACGTTGACACAAGGATCAGATCCAGGGACGTTG
ACACCAGGATCAGATCAAGGGACGTTGAACCAGGATTAGATCCAGGAACGTTGCCTCCAGGAATAGATCC
AGGGATGTTGACACCAGGATTAGATCCAGTGACGTTGACACAAGGATTAGAGCTAGGACGTTGACACCAG
GATTAGATCCATTGACGTTGACACCAGGATTATATCCAGTGTCGCTGACACCAGGATTAGATCAAGGGAC
GTTGTCACCAGGATTAAATCGAGTGACGCTGACACCAGGATTAGATACAGGGATGTTGACACCAAAATTA
GACACAGGGACCTTGACACCAGTATAAGATCCAGTGATGTTTACACCAGGATTAGATCCAGGGACCATGA
CACCAGGATTAGATCCAGGAACGTTGACACCAGAATTAGACCCAGGGACGTTGACACCAGGATTAGTTCC
ATTGACGTTGACACCAGGATTAGATACAGGGACCATGACACCAGGATTATATACAGGGACGTTGACACCA
GGATTACATCCAGTGACGCTGACACCAGGATTAGATCCAGTGACGTTGACACAAGGATTAGATCCAGTGA
CGCTGACACCAGGATTAGATCCAGGGACCATGACACCAGGATTAGATCCAGGAACGTTGACACCAGAATT
AGACCCAGGGACGTTTACACCAGGATTAGTTCCATTGACATTGACACCAGGATTAGATACAGGGACCATG
ACACCAGGATTATATACAGGGACGTTGACACCAGGATTAGATCCAGGGACGTTGAAACCAGGATTAGTTC
CAAGGACGTTGACACAGGGTCAGATCCAGGGACGTTGACACCAAGATCAGATCCAGTGATGTTGACACAG
GGCTTAGATCCAGGGACGTAGATACCAGGATTAGATCCAGGGACGTTGAAACAGGATTAGATCCAGTTTC
GTTGACACCAGGATTAGACACAGGTTCGTTGATACCAGGATTAGATCCATTGACGTTGAAACCAGGATTA
GATCCAGGAACGCGGACACCAGGATTAGATCCAGGGACGTTGAAACCAGGATCAGATCCATGGACGTTGA
CACCAGGATAAGATCCAGGGACGTTGACACCATGATTAGATACAGGGACGTTGAAACCAGGATAGGATCC
AGTGACGTTGACACCAGGATTTGATCCAGTGACGTTGAAACCATGATTAAATCCAGGGAGGTTGACACCA
GGTTAGATCCAGTTTCGTTGACACAAGGATTAGATCCAGGGACGTTGACACCAGGATTAGATCCAGTGAC
ATTGACACCAGGATTAGATCCAGTGACGTTGACTCCAGGATTAGAATCAGGGAAGTTGACACCAGAATTC
GATCTAGGGTCGTTGACACCAGGATTAGATCCAGGGACGTTGACTGCAGGATTAGATCCAGTGACTTTGA
CACCAGGCTTAGGTCCAGGGACGTTGAAAAAAGGATTAGATCCAGGGACGTTGACCTCAGGATAAGATCC
AGTGACGTTGACACCTGGATTAGATCCAGTGACGATTACACCAGGATTAGATAAAGGGACGTTGACACCA
AGATTAGACCAAGGGACGTTGACACCAGGATTAGATCCATTGACGTTGACAGCAGGATTAGATCCAGTGA
CGCTGACACCAGGATGAGATCCAGGGACGTTGAAACCAAGATCAGGTCCAGGAACGTTGACACCAGGATC
AGATCGAGTGACGTTGACACCTGGATCATATCCAGTGACGTTGACACCAGGATCAGATCCAGGGACGATA
AAACTAGGATTAGATCCAGTGTCGTTGATACCAGGATTAGATCCAGGGACGTTGACACCAGGATTAGAAT
CTGGGACGTTGACTCCAGAATTAAATCCAGTGACTCTGACACCAGGATTAGATCCAGTGACGATGACACC
AGGATTAGATCAAGGGACGTTGACACCAAGATTAGAACCTGGGACGTTGACACCAGGATTAGATCCATTG
ACGTTGACAGCAGGATTAGATCCAAGGACGTTGACACAAGGATTAGATCCAGTGTCGTTGACACCAGTAT
TAGATCCAGGTACATTGACACCAGGATCAAATCCAGGGTCGTTGACACCAGGATCAGATCCAGGGACGTT
GACACCAGGATCAGATCCGGAGACTCTGACACCAGGATCAGATCCTGGGACGTTGACCAGGATTAGATCC
AGGGACGTTGACAACAGGATTAGATCCATGGACGTTGACACCAGGATCAGATCAAGGGACGTTGAACCAG
GATTAGATCCAGGAACGTTGCCTCCAGGAATAGATCCAAGGATGTTGACAGCAGGATTAGATCCAGTGAC
GTTGACACAAGGATTAGAGCTCGGACGTTGACACCAGGATTAGATCCAGTGTCGCTGACACCAGGATTAG
ATCAAGGGACGTTGTCACCAGGATTAGATCGAGTGACGCTGACACCAGGATTAGATACAGGGACGTTGAC
ACCAAAATTAGACACAGGGACCTTGACACCAGTATAAGAACCAGTGATGTTGACACCAGGATTAGATCAA
GGGACGTTGAGACCAGGATTAGATCTAGTGACGTTGACACCAGGATTACGATCAGTGACGCTGACACCAG
GATTAGATCCAGTGACGTTGACACAAGGATTAGATCCAGTGATGCTGACACCAGGATTAGATCCAGGGAC
CATGACACCAGGATTAGATCCAGGAACGTTGACACCAGAATTAGACCCAGGGACGTTGACACCAGGATTA
GATACAGGGACCATTACACCAGGATTATATACAGGGACGTTGACACCAGGATTATATACAGGGACGTTGA
CACCAGGATTAGATCCATTGATGTTGACACCAGGATTAGATCCAGTGATGCTGACACCAGGATTAGATCT
AGTGACATGACACCAGGATTACATCCAGTGACGTTGACACAAGGATTAGATCCAGTGACGCTGACACCAG
GATTAGATCCAGGGACCTTGACACCAGTATTAGATCCAGGGACGATGACACCAGGATTAGATCCATTGAC
GTTGACACCAGGATTAGATCCAGTGTTGCTGAAACCAGTTTAGATCCATGGACGTTGACACCAGGATTAG
ATACAGTGACGCTGACACCAGGATTAGATCCAGGGACCTTGACACCAGTATTAGATCCAGGGACGATGAC
ACCAGGATTAGATCCATTGACGTTGACACCAGGATTAGATCCAGTGTTGCTGAAACCAGTTTAGATCCAT
GGACGCTGACACCAGGATCAGATCCATTATGTTGACACCAGGATTAGATCCAGTGACTTTGACACCAGGA
TTAGATCCAGGGACATTGACACCAGGATTAGATCCAGGGACGTACTCCAGAATTAGATCCATGGACGTTG
ACACCAGGATTAGATCCAGGGACGTTGACAACAGGATTAGATCCAGTGACGTTGACAACAGGATTAGATC
CAGGGCCGTTGATACCAGGATTAGATGCAGGGACGTTGACACCTGGATTAGATCCAGTTTCGTTGACACA
AGGATTAGATCCAGGGACGTTGACACCAGGATTAGATCCAGTGACATTGACACCAGGATTAGATCCAGTG
ACGTTGACACCAAGATTAGATGCACTGATGCTGACACCAGGATTAGATCCAGTTACATTGACATCAGGAT
TAGGTCCAGTGACGCTGACACCAGAATTAGACCAAGGGACCTTGACACCAGGATTAGAACCAGGGACGTT
GACAACAGGATTAGATCCAGGGACGTTGACACCAGGTTTAGATCCAGTGACGCTGGTACCAGGATTAGAT
CCAGGGACATAAACGAGGTTTAGATCCAGTGATGTTGACACCAGGATTAGATCCAGGGACGTTGACACCA
GGATTAGATCCAGTGACGTTGACAACACGATTAGATCCAAGGACGTTGACACCAGGATTAGATCCAGGGA
CGTTGACACCAGGAATAGATCCAGGGACATAAACCAGGATTAGATCCAGTGACGTTCACACCAGGATTAG
ATGCAGGGACATTGACACCAGGATTAGGTCCAGTGACATTGATACCAGGATTAGATCCAGGGACGTTGAC
AAGAGGATTAGATCCAGGGACGTTGATACCAGGATTAGATATAGGGACGTTGAAACAGGATGAGATCCAT
TTTCGTTGACACCTGGATTAGAATCAGGTTCGTTGACACCAAGATTAGATCCAGGGACGTTGACACCAGG
ATTAGATCCATTGACGTTGACACCAGGATTAGATCCAGGGACACTGACTACAGGATTAGATCCTGGGACG
ATGAAACCAGGTTCAGGTCCATGGACGTTGACACCAGGATCAGATCCAGGGACGTTGACTCCAGGATCAG
ATCCAGTGACGTTGACACCAGGATCAGATCCAGGCACGTTGAAACCAGGATTAGATCCAGTGACGTTGAC
ACCAGGATTAGATCCAGGGACCTTGACACCAGTATTAGATCCAGGGACGATGACACCAGGATTAGATCCA
TTGACGTTGACACCAGGATTAGATCCAGTGTTGCTGAAACCAGTTTAGATCCATGGACGCTGACACCAGG
ATCAGATCCATTATGTTGACACCAGGATTAGATCCAGTGACTTTGACACCAGGATTAGATCCAGGGACAT
TGACACCAGGATTAGATCCAGGGACGTACTCCAGAATTAGATCCATGGACGTTGACACCAGGATTAGATC
CAGGGACGTTGACAACAGTATTAGATCCAGTGACGTTGACAACAGGATTAGATCCAGGGCCGTTGATACC
AGGATTAGATGCAGGGACGTTGACACCTGGATAGATCCAGTTTCGTTGACACCAGGATTAGATCCAATGA
CGTTGATACCAGGATTAGATCCAGGGACGTTGACACCAGGATTAGATCCAGGGACGTTGAAACAGGATAG
ATTTAGTTTCGTTGACACAAGGATTAAATCCAGGTTTCTTGACACCAGGATTAGATCCAGGGACGTTGAA
ACCAGGATCAGATCCATGGACGTTGACACCAGGATAAGATCCAGGGACGTTGACACCAGGATCTGATCCA
GAGACGTTGACACCATGATTAGATCCAGGGACGTTGAAACCAGGATAGGATCCAGTGACGTTGACACCAG
GATTTGATCCAGTGACGTTGATACCATGATTAAATCCAGGGAGGTTGACACCAGGTTAGATCCAGTTTCG
TTGACACAAGGATTAGATCCAGGGACGTTGACACCAGGATTAGATCCAGTGACATTGACACCAGGATTAG
ATCCAGTGACGTTGACTCCAGGATTAGAATCAGGGAAGTTGACACCAGAATTCGATCTAGGGACGTTGAC
AACAGGATTAGATCCAGGGACGTTGACTGCAGGATTAGATCCAGTGACTTTGACACCAGGTTTGGTCCAG
GGACGTTGAAAAAAGGATTAGATCCAGGGACGTTGACCTCAGGATAAGATCCAGTGACGTTGACACCTGG
ATTAGATCCAGTGACGATTACACCAGGATTAGATAAAGGGACGATGACACCAAGATTAGATCAAGGGACG
TTGACACCAGGATTAGATCCATTGACGTTGACAGCAGGATTAGATCCAGTGACGCTGACACCAGGATGAG
ATCCAGGGACGTTGAAACCAAAATCAGGTCCAGGAACGTTGACACCAGGATCAGATCGAGTGACGTTGAC
ACCTGGATCATATCCAGTGACGTTGACACCAGGATCAGATCCAGGGACGTTAAAACCAGGATTAGATCCA
GTGTCGTTGATACCTGGATTAGATCCAGGGACGTTGACACCAGGATTAGAATCTGGGACGTTGACTCCAG
AATTAAATCCAGTGACTCTGACACCAGGATTAGATCCAGTGACGATGACACCAGGATTCGATCAAGGGAC
GTTGACACCAAGATTAGAACCTGGGACGTTGACACCAGTATTAGATCCATTGACGTTGACAGCAGGATTA
GATCCAGTGACGCTGACACCAGGATGAGATCCAGGGACGTTGAAACCAAGATCAGGTCCAGGGACGTTGA
CACCAGGATCAGATCCAGTGACGTTGACACCTGGATCAGATCCAGTGACGTTGACACCAGGATCAGATCC
AGGGACGTTAAAACCAGGATTAGATCCAGTGATGTAAACACCAGGATTAGATCCAGTGACGTTGAATCCA
GGATTAGATCCAGGGACGTTGACACCAGGATTAGATCCAGGGACGTTGACTCCAGGATTAGATCCAGGGA
CGTTGACACCAGAATTAGACCTAGGGACGTTGACACAAGGATTACATCCAGGACGTTGACAGCAGGATTA
TATCCACTGACTTTACACCAGGATTAGGTCCAGGGACGTTGAAAAAAGGATTAGAACCAGGGACATTGAC
CTCAGGATAAGATCCAGTGACGTTGACACCAGGATTTGATCCAGTGACGATGACACCAGGATTAGAGCAA
GGGACGTTGACACCAATATTAGATCCCGGGACGTTGACACCAGGATAAGATCCATTGACGTTGACACCAG
GATTAGATTCAGAGACGCTGACACCAGGATTAGATCCATGGACGTTGAAACCAGGATCAGGTCCAGGGAC
GTTGACACCAGGATCAGATCCAGTGACGTTGACACCTGGATCAGATCCAGTGACGTTGACACCTGGATCA
GATGCAGGGACATTAAAACCAGGATTAGATCCAGTGACGTTGACACCAGGATTAGAACCAAGGACGTTGA
CACCAGGATTAGATCCAGTGTCGTTGACACCAGTATTAGATCCAGGTACATTGACACCAGGATCAAATCC
AGGGTCGTTGACACCAGGATCAGATCCAGGGACGTTGACACCAGGATCAGATCCGGAGACTCTGACACCA
GGATCAGATCCTGGGACGTTGAAACCAGGATTAGATCCAGGGACGTTGACAACAGGATTAGATCCATGGA
CGTTGACACCAGGATTAGATCAAGGGACGTTGAACCAGGATTAGATCCAGGAACGTTGCCTCCAGGAATA
GATCCAGGGATGTTGACAGCAGGATTAGAGCTCGGACGTTGACACCAGGATTAGATCCAGTGTCGCTGAC
ACCAGGATTAGATCAAGGGACGTTGTCACCAGGATTAGATCGAGTGACGCTGACACCAGGATTAGATACA
GGGACCTTGACACCAAAATTAGACACAGGGACCTTGACACCAGTATAAGATCCAGTGATGTTGACACCAG
GATTAGATACAGGGACCATTACACCAGGATTAGTTCCATTGACGTTGACACCAGGATTAGATAAAGGGAC
CATGACACCAGGATTATATACAGGGACGTTGAGACCAGGATTAGATCTAGTGACGTTGACACCAGGATTA
CGATCAGTGACGCTGACACCAGGATTAGATCCAGTGACGTTGACACAAGGATTAGATCCAGTGACGCTGA
CACCAGGATTAGATCCAGGGACCATGACACCAGGATTAGATCCAGGAACGTTGACACCAGAATTAGACAC
AGGGACGTTGGCACCAGGATTAGATACAGGGACCATTACACCAGGATTATATACAGGGACGTTGACACCA
GGATTATATACAGGGACGTTGACACCAGGATTAGATCCATTGACGTTGACACCAGGATTAGATCCAGTGA
TGCTGACACCAGGATTAGATCTAGTGACATGACACCAGGATTACATCCAGTGATGTTGACACAAGGATTA
GATCCAGTGACGCTGACACCAGGATTAGATCCAGGGACCTTGACACCAGTATTAGATCCAGGGACGATGA
CACCAGGATTAGTTCCATTGACGTTGACACCAGGATTAGATCCAGTGTTGCTGAAACCAGTTTAGATCCA
TGGACGTTGACACCAGGATTAGATACAGTGACGCTGACACCAGGATTAGATCCAGGGACGTTGACACCAG
GATTAGATCCAGTGACGCTGACACCAGGATCAGATCCATTACGTTGACACCAGGATTAGATCCAGTGACT
TTGACACCAGGATTAGATCCAGGGACATTGACACCAGGATTAGATCCAGGGACGTTGACTCCAGAATTAG
ATCCATGGACGTTGACACCAGGATTAGATCCAGGGACGTTGACAACAGGATTAGATCCAGTGACGTTGAC
AACAGGATTAGATCCAGGGCCGTTGATACCAGGATTAGATGCAGGGACGTTGACACCAGGATTAGATCCA
GTTTCGTTGACACAAGGATTAGATCCAGGGACGTTGACACCAGGATTAGATCCAGTGACATTGACACCAG
GATTAGATCCAGTGACGTTGACACCAAGATTAGATGCACTGATGCTGACACCAGGATTAGATCCAGTTAC
ATTGACATCAGGATTAGGTCCAGTGACGCTGACACCAGGATTAGACCAAGGGACCTTGACACCAGGATTA
GAACCAGGGACGTTGACAACAGGATTAGATCCAGGGACGTTGACACCAGGTTTAGATCCAGTGACGCTGG
TACCAGGATTAGATCCAGGGACATAAACAAGGTTTAGATCCAGTGATGTTGACACCAGGATTAGATCCAG
GGACGTTGACACCAGGATTAGATCCAGTGACGTTGACAACACGATAAAATCCAAGGACGTTGACACCAGG
ATTAGATCCAGGGACGTTGACACCAGGATTAGATCCAGGGACATAAACCAGGATTAGATCCAGTGACGTT
CACACCAGGATTAGATGCAGGGACATTGACAACAGGATTAGGTCCAGTGACATTGATACCAGGATTAGAT
CCAGGGACGTTGACAAGAGGATTAGATCCAGGGACGTTGACAAGAGGATTAGATCCAGGGACGTTGATAC
CAGGATTAGATATAGGGACGTTGAAACAGGATGAGATCCATTTTCGTTGACACCTGGATTAGAATCAGGT
TCGTTGACACCAAGATTAGATCCAGGGACGTTGACACCAGGATTAGATCCATTGACGTTGACACCAGGAT
TAGATCCAGGGACACTGACTACAGGATTAGATCCAGGGACGATGAAACCAGGTTCAGGTCCATGGACGTT
GACACCAGGATCAGATCCAGGGACGTTGACTCCAGGATCAGATCCAGTGACGTTGACACCAGGATCAGAT
CCAGGCACGTTGAAACCAGGATTAGATCCAGTGACGTTGACACCAGGATTAGATCCTGGGACGTTGACAC
CAGGATTATATCCTGGGACGTTGACACCAGGCTTAGATCCATTGACGTTGACACCAGGATTAGATCCAGT
GTCGCTGACATCAGGATTAGATCCAGTGATGTTGACACCAGGATTAGATCCAGGGATGTTGACATCAGTA
TTAGATCCAATGACGTTGATACCAGGATTAGGTCCAGGGACGTTGACAAAAGGATTAGATCCAGGGACGT
TGACACCAGGATAAGATTCAGTGACGTCGACACCAGTATTAGATCCACAGACGCTGGCACCAGGATTAGA
TCCAGTGACATAAACCAGGATCAGATCCAGTGAAGTTGACACCAGGATTACATACAGGGACGTTGACACC
AGGATAGATCCAGTTTCATTGACACCAGGATTAGATCCAATGACGTTGATACCAGGATTAGATCCAGGGA
CGTTGACACCAGGATTAGATCCAGGGACGTTGAAACAGGATAGATTTAGTTTCGTTGACACAAGGATTAA
ATCCAGGTTTCTTGACACCAGGATTAGATCCAGGGACGTTGACACCAGGATTAGATCCTGGGACGTTGAC
ACCAGGATTTGATCCAGTGACGTTGATACCATGATTAAATCCAGGGAGGTTGACACCAGGATTAGATCCA
GTGACGTTGACAACAGGATTAGATCCAGGGCCGTTGATACCAGGATTAGATGCAGGGACGTTGACACCAG
GATTAGATCCAGTTTCATTGACACAAGGATTAGATCCAGGGACGTTGACACCAGGATTAGATCCAGTGAT
ATTGACACCAGGATTAGATCCAGTGACTTTGACACCAAGATTAGATGCACTGATGCTGACACCAGGATTA
GATCCAGTTACGTTGACATCAGGATTAGGTCCAGTGACGCTGACACCAGGATTAGACCAAGGGACCTTGA
CACCAGGATTAGAACCAGGGACGTTGACAACAGGATTAGATCCAGGGACGTTGACACCAGGTTTAGATCC
AGTGACGCTGGTACCAGGATTAGATCCAGGGACATAAACGAGGTTTAGATCCAGTGATGTTGACACCAGA
ATTAGATCCAGGGACGTTGACACCAGGATTAGATCCAGTGACGTTGACGACACGATTAGATCAAAGGACG
TTGACACCAGGATTATATCCAGGGACATATACCAGTATTAGATCCAGTGACTTTCACACCAGGATTAGAT
GCAGGGACATTGACACCAGGATTATATCCAGTGACATTGATACCAAGATTAGATCCAGGGACGTTGACAA
GAGGATTAGATCCAGGGACGTTGATACCAGGATTAGATAAAGGGACGTTGAAACAGGATGAGATCCAGTT
TCGTTGACACCTGGATTAGAATCAGGTTCGTTGACACCAAGATTAGTTCCAGGGACGTTGACTACAGGAT
CAGATCCAGTGACGTTGACACCAGGATCAGATCCAGGGACGTTGAAACCAGGATTAGATCCTGGGACGTT
GACACCAGGATTAGATCCTGGGACGTTGACACCAGGCTTAGATCCATTGACGTTGACACCAGGATTAGAT
ACAGTGACGCTGACATCAGGATTAGAACCAGTGATGTTGACACCAGGATTAGATCCAGGGATGTTGACAT
CAGTATTAGATCCAATGACGTTGATACCAGGATTAGGTCCAGGGACGTTGACAAAAGGATTAGATCCAGG
GACGTTGACACCAGGATAAGATTCTGTGACGTCGATACCAAGACTAGATCCACAGACGCTGGCACCAGGA
TTAGATCCAGTGACATAAACCAGGATCAGATCCAGTGAAGTTGACACCAGGATTACATACAGGGACGTTG
ACACCAGGATAGATCCAGTTTCGTTGACACCAGGATTAGATCCAATGACGTTGATACCAGGATTAGATCC
AGGGACGTTGACACCAGGATTAGATCCAGGGACGTTGAAACAGGATAGATTTAGTTTAGTTGACACAAGG
ATTAGATCCAGGTTTCTTGACACCAGGATTAGATCCAGGGACGTTGACACAAGGATTAGATCCAGGGACG
TTGACACCAGGATTAGATCCAGTAACGATGACACCAGTATTAGATCCAGGGACGTTGAAACCAGGATCAG
ATCCAGGGAGGTTGACACCAGGTTCAGATCCAGTGACGTCGATACCATGATTAGATCCAGGGATGTTGAA
ACCAGGATTAGATCCAGTGACGTTGAATCCAGGAATAGATCCAAGGAGGTTGACACCAGGATTAGATCCA
GTGACGTTGACAACAGGATTAGATCCAGGGACGTTGATACCAGGATTAGATCCAGAGACGTTGACACCAG
GATTAGATCCAGTTTTGTTGACACCAGGATTAGACCCAGGGACGTTGACACCAGGATTAGATCCAGTGAG
GTTGACACCAGGATTAGGCCCAGTGACGCTGACACCAGGTTTAGACACAGGGACGTTGACACCAAGATTA
GATCCAGGGACGTGACACCAGGATAAGATCCAATGACGTTGACACCAGAGTTAGATCCAGGGACCATGAC
ACCAGGATTAGATCCAGGGACGTTGACAACAGGATTAGATCCAGGGACACTGACACCAGGATATGATCCA
GTGACGTTGACACCAGGATTAGATCCATTGACGATGATACCAGGATTAGATCCAGGGACGTTGACACCAG
GATTAGATGCAGGGATGCTCACAACAGGATTAGATCCAGTGCCGCTGACACCAGGATTAGATCCATTGAT
GTTGACACAACGATTAGATCCAGGTACGTTGACACCAGGATCAGATCCACTGACGATGACACAAGGATCA
GTCCCAGGGACCTTGACACCAGGATTTGATCCATTTACATTGACACCAGGATTAGATCCAGTGTCGCTGA
CACCAAGATTAGATCCAGGGACATTGACACCAGGATTAGATCGCGTTACGCTGACACCAGGATTAGATAC
AGGGACGTTGACACCAGAATTAGACCTAGGGACGTTGACACCAGTATAAGATCCAGTGATGTTGACACCA
GGAATAGATCCAGGGACGTTGACACCAGAATTAGACCCAGGGATGTTGACACCAGGATTAGTTCCATTGA
CGTTGACACCAGGATTAGTAACATTGACGTTGACACCAGGATTAGATCCAGGGATGTTGACACCAGGATC
AGATCCAGGGACGTTGAACCAGGATTAGATCCAGGAACGTTGCCTCCAGGAATAGATCCAGGGACGTTGA
CACCAGGATTAGATCCAGTGACGTTGACACCTGGATTAGGTCCAGTGATGTTGACACCAGGATTGGATCC
AGGGACGTTGACACCAAGATTAGATCCAGGGACGTGACACCAGGATAAGATCCAATGACGTTGACACCAG
AGTTAGATCCAGGGACCATGACACCAGGATTAGATCCAGGGACGTTGACAACAGGATTAGATCCAGGGAC
ACTGACACCAGGATATGATCCAGTGACGTTGACACCAGGATTAGATCCATTGACGATATACCAGGATTAG
ATCCAGGGACGTTGGAACCAGGATTAGATACAGGGATGCTCACAACAGGATTAGATCCAGTGCCGCTGAC
ACCAGGATTAGATCCATTGATGTTGACACAACGATTAGATCCAGGTACGTTGACACCAGGATCAGATCCA
CTGACGATGACACAAGGATCAGTCCCAGGGACCTTGACACCAGGATTTGATCCATTTACGTTGACACCAG
GATTAGATCCAGTGTCGCTGACACCAAGATTAGATCCAGGGACATTGACACCAGGATTAGATCGCGTTAC
GCTGACACCAGGATTAGATACATGGACGTTGACACCAGAATTAGACCTAGGGACGTTGACACCAGTATAA
GATCCAGTGATGTTGACACCAGGAATAGATCCAGGGACGTTGACACCAGAATTAGACCCAGGGATGTTGA
CACCAGGATTAGTTCCATTGACGTTGACACCAGGATTAGTAACATTGACGTTGACACCAGGAATAGATCC
AGGGACGTTGACACCAGGATCAGATCCAGGGACGTTGAACCAGGATTAGATCCAGGAACGTTGCCTCCAG
GAATAGATCCAGGGACGTTGACACCAGGATTAGATCCAGTGACGTTGACACCCGGATTAGAGCTAGGACG
TTGACACCAGGATTAGATCCATTGACGTTGACACCAGTATAAGATCCAGTGATGTTGACACCAGGAATAG
ATCGAGGGACCATGACACCAGGATTAGTTCCATTGACGTTGACACCAGGATTAGAAACAGGGACCATGAC
ACCAGAATTATATACAGGGACGTTGAGACCAGGATTAGATCCATTGACGTTGACACCAGGATTAGATCCA
GTGATGCTGACACCAGGATTAGATCCAGTGACGTTGACACCAGGATTACATCCAGTGACGCTGACACCAG
GATTAGATCCAGTGATGTTGACACAAGGATTAGATCCAGTGACGCTGACACCAGGATTAGATCCAGGGAA
CTTGACAACAGGATTAGATCCAGGGACGTTGACCCCAGGATTAGATCCAGTGACGCTGACACCAGTTTAG
ATCCATGGACGTTGACACCAGGATAAGATACAGTGACGCCTAAACCAGGATTAGATCCAGGGACGTTGAC
ACCAGAATAAGACCCACGGACGTTGACACGAGTATATGAACCAGTGTAGTTGAAACCAGGATTAGTTCCA
AGTACGTTGACACAGGGTCAGATCCAGGGACGTTGACACTAAGATCAGACCCAGTGATGTTGACACAGGG
CTTAGATCCAGGGACGTTGATACCAGGATTAGATCCAGTTTCGTTGACACCAGGATTAGATCCAGGTGCG
TTGACACCAGGATTAGATCCATTGACGCTGACACCAGGATTAGATCCAGGGACTTTGAAACCAGGATCAG
ATCTATGGACGTTGACACCAGGATAAGATCCAGGGACGTTGAAACCAGGAGAGGATCCAGTGACGTTGAC
ACCAGGATTTGATCCAGTGACGTTGATACCATGATTAAATCCAGGGAGGTTGACACCAGGATTAGATCCA
GTGACGTTGTCAACAGGATTAGATCCAGGGCCGTTGATACCAGGATAAGATGCAGGGACGTTGACACCAG
GATTAGATCCAGTTTCGTTGACACCAGGATTAGATCCAGGGACGTTGACACCAGGATTAGATACAGTGAC
ATTGACACCAGGATTAGATCCAGTGACGTTGACACCAGGATTAGATGCACTGATGCTGACACCAGGATTA
GATCCAGTGACGTTGACATCAGGATTAGGTCCAGTGACGCTGACACCAGGATTAGACCAAGGGACCTTGA
CACCAGGATTAGAACCAGGGACGTTGACAACTGGATTAGGTCCAGGGACGTTGACACCAGGTTTAGATCC
TGTGACGCTGGTACCAGGATTAGATCCAGGGACATAAACGAGGTTTAGATCCAGTGATGTTGACACCAGG
ATTAGATCCAGGGACGTTGACACCAGGATTAGATCCAGTGACGTTGACAACACGATTAGATCCAAGGACG
TTGACACCAGGATTAGATCCAGGGACGTTGACACCAGGATTATATCCAGGGACATAAACCAGGATTAGAT
CCAGTGACGTTCACACCAGGATTAGATGCAGGGACATTGACACCAGGATTAGATCCAGTGACATTGATAC
CAGGATTAGATCCAGGGACGTTGACAAGAGGATTAGATCCAGGGACGTTTATACCAGGATTAGATATAGG
GACGTTGAAACAGGCTGAGATCCTGTTTCGTTGACACCTGGATTAGAATCAGGTTCGTTGACACCAAGAT
TAGATCCAGGCACGTTGACACCAGGATTAGATCCATTGACGTTTACACCAGGATTAGATCCAGTGACACT
GACTACAGGATTAGATCCAGGGACGATGAAACCAGGTTCAGGTCCATGGACGTTGACACCAGGATCAGAT
CCAGGGACGTTGACTCCAGGATCAGATCCAGTGACATTGACACCAGGATCAGATCCAAGGACGTTGAAAC
CAGGATTAGATCCAGTGACGTTGACACCAGGATTAGATCCTGGGACGTTGACACCAGGATTATTTCCTGG
GACGTTGACACCAGGCTTAGATCCATTGACGTTGACACCAGGATTAGATCCAGTGACGCTGACATCAGGA
TTAGATCCAGTGATGTTGACACCAGGATTAGATCCAGGGATGTTGACATCAGTATTAGATCCAATGACGT
TGATACCAGGATTAGGTCCAGGGACGTTGACAAAAGGATTAGATCCAGGTTCGTTGACACCAGGTTAAGA
TTCAGTGACGTCGACACCAGGATTAGATCCACAGACGCTGGCACCAGGATTAGATCCAGTGACATAAACC
AGGATCAGATCCAGTGAAGTTGACACCAGGATTACATACAGGGACGTTGACACCAGGATAGATCCAGTTT
CATTGACACCAGGATTAGATCCAATGACGTTGATACCAGGATTAGATCCAGGGACATTGACACCAGGATT
AGATCCATTGACGTTGACACCAGGATTAGATCCAGTAACGATGACACCAGTATTAGATCCAGGGACGTTG
AAACCAGGATCAGATCCAGGGAGGTTGACACCAGGTCCAGATCCAGTGAGGTCGATACCATGATTAGATC
CAGGGATGTTGAAACCAGGATTAGATCCAGTGACGTTGACACCAGGATTTGATCCAGAGACGTTGAATCC
AGGAATAGATCCAAGGAGGTTGACACCAGGATTAGATCCAGTGACGTTGACAACAGGATTAGATCCAGAG
ACGTTGATACCAGGATTAGATCCAGAGACGTTGACACCAGGATTAGATCCAGTTTTGTTGACACCAGGAT
TAGACCCAGGGACGTTGACACCAGGATTAGATCCAGTGAGGTTGACACCAGGATTAGGCCCAGTGACGCT
GACACCAGGTTTAGACACAGGGACGTTGACACCAGGATTAGATCCAGGGACGTTGACACCAGGATTAGAG
CCAGGGACGTTGACACCAGGATTAGATCCAGGGACGTGGATACCAGGATTAGATCCAGGGACGTTGACAC
CTGGATTGGATCCAGTGATGTTGACTCCAGGATTGGATCCAGGGATGTTGACACCAAGATTAGATCCAGG
GACGTTGACACCAGGATTAGATCCATTGACGTTGACACCAGGATTAGATCCAGTAACGATGACACTAGTA
TTAGATCCAGGGACGTTGTAACCAGGATCAGATCCATGGACGGTGACACCAGGATCAGATCCAGGGACGT
TGACACAGGATTAGATCCAGTGACGTTGACAACACGATTAGATCCATGGACGTTGACACCAGGATTAGAT
CCAGGGACGTTGACACCAGGATTATATCCAGGGACATAAACCAGGATTAGATCCAGTAACGTTCACACCA
GGATTAGATGCAGGGACATTGACACCAGGATTAGATCCAGTTACATTGTTACCAGGATTAGATCCAGGGA
CGTTGACAACAGGATTAGATCCAGGGACGTGGATACCAGGATTAGGTCCAGGGACGTTGAAACAGGATTA
GATCCAGTTTCGTTGACACCTGGATTAGATCCAGGTTCGTTGACACCAAGATTAGATCCAGGGACCTTGA
CACCAGGATTAGATACAGGGACGTTGACACCAGGATTAGATCCATTGACGTTGACACCAGGATTAGATCC
AGTGACACTGACTACAGGATTAGATCCAGGGATGATGAAACCAGGTTCAGGTCTATGGACATTGACACCA
GGATCAGATCCAGGGACGTTGACACCAGGATCAGATCCAGTGACGTTGACACCATGATTAGATCCAGGGA
CGTTGAAACCAGGATTAGATCCAGTGACATTGACACCAGGATTAGATCCTGGGACGTTGATACCAGGATT
AGATCCTGGGACGTTGACACCAGGCTTAGATCCATTGACGTTGACACCAGGATTAGATCCAGTGACACTG
ACATCAGGATTAGATCCAGTGATGTTGACACCAGGATTAGATCCAGGGACGTTGACGTCAGTATTAGCTC
CAATGACGTTGATACCAGGATTAGGTCCAGGGACGTTGACAAAAGGATTAGATCCAGGGACGTTGACACC
AGGATAAGATTCAGTGATGTCGACACCAGGATTAGATCCACAGACGCTGGCACCAGGATTAGATCCAGTG
ACATGAACCAGGATCAGATCCAGTGAGGTTGACACCAGGATTACATACAGGGACGTTGACACCAGGATTA
CATCCAGTTTCGTTGACACCAGGATTGGATCCAATGACGTTGATACCAGGATTAGATCCAGGGACGTTGA
CACCAGGAGTACATCCAGTGACATTGACAACAAGATTAGATCCAGGGACGTTGATACCAGGATTAGATCC
AGGGATTTTGAAACAGGATTAGATTTAGTTTCGTTGACACAAGGATTAGATCCAGGTTCGTTGACACCAG
GATTAGATCCAGGGACGTTGACACCAGGATTAGATCCAGGGACGTTGACACCAGGATTAGATCCATTTAC
GTTGACACCAGGATTAGATCCATTAACGATGACACCAGTATTAGAACCAGGGATATTGAAACCAGGATCA
GATCCATGGACGGTGACACCAGGATCAGATCCAGGGAGGTTGACACCAGGTTCAGATCCAGTGACGTCGA
TACCATGATTAGATCCAGGGATGTTGAAACCAGGATTAGATCCAGTGACGTTGACACCAGGATTTGATGC
AGTGACGTTGATACCAGGAATAGATCCAAGGAGGTTGACACCAGGATTAGATCCAGTGACGTTGACAACA
GGATTTGATCCAGGGACGTTGGTACCAGGATTAGATCCAGGGACGTTGACACCAGGATTAGATCCAGTTT
TGTTGACACCAGGATTAGACCCATGGACGTTGACACCAGGAATATATCCAGGGAAGTTGACACCAGGATT
AGAGCCAGGGACGTTGACACCATGATTAGATCCAGGGACGTTGAAACCAGGATTAGATCCAGTGACGTTG
ACACCAGGATATGATCCAATGATGTTGATACCAGGAATAGATCCAGGGAGGTTGACACCAGGATTAGATC
CTCGGAGGTTGACAACAGGATTAGATCCAGTGACGTTAATACCAGGATTAGATCCAGGTACGTTGACACC
AGGATTAGATACAGTTTCGTTGACACCAGGATTAGATCCAGGGACGTTAACACCAGGATTAGATCCACTT
ATGCTGACACCAGGTTTAGATCCAGTGAGGTTGACACCAGGATTAGATCCAGGGACGTTGACTCCAGAAT
TAGATCCATGGACGTTGACACCAGGATTACATCCAGGGACGTTGAAACCAGGATTAGTTCCAAGGACGTT
GACACAGGGTCAGATCCAGGGACGTTGACACCAAGATCAGATCCAGTGATGTTGACACAGGGCTTAGATC
CAGGGACGTTGATACCAGGATTAGATCCAGGGACGTTGAAACACGATTAGATCCAGTTTCGTTGACACCA
GGATTAGATCCAGGTTCGTTGACACCAGGATTAGATCCATTGACGTTGACACCAGGATTAGATCCAGTAA
CGCTGACACTAGGATTAGATCCAGGGACGTTGAAACCAGGATCAGATCCATGGACGTTGACACCAGGATC
AGATCCAGGGACGTTGAAACCAGGATCACATCCATGGACGGTGACACCAGGTACTGATCCAGGGAGGTTG
ACACCAGGTTCAGATCCAGTGACGTCGATACCATGATTAGATCCAGGGATGTTGAAACCAGGATTAGATC
CAGTGACGTTGACACCAGGATTTGATGCAGTGACGTTGATACCAGGAATAGATCCAAGGAGGTTGACACC
AGGATTAGATCCAGTAACGTTGGCAACAGGATTAGATCCAGGGACGTTGATACCAGGATTAGATCCAGGG
ACGTTGACACCAGGATTAGATCCAGGGATGTTGACACCAGGATTAGATCCAGGGACGTTGACACCAAGAT
TAGATCCAGGGACTTTGACACCAAGATTAGATCCAGGGACGTGACACCAGGATAAGATCCAATGACTTTG
ACACCAGAATTAGTTCCAGGGACCATGACACCAGGATTAGATCCAGGGACGTTGACACCAGGATTAGATC
CAGGGACGTTGAGACCAGGATTAGATCCAGGGATGCTCACAACGGGATTAGATCCAGGTACGTTGACACC
AGGATCAGATCCAGTGATGTTGACACAAGGATCAGACCAAGGGACGTTGACACCAGGATTAGATCCAGTT
TCTTTGACACCACGATTAGATCCAGGGTCGTTGACACCAGGATCAGATCCAGCGACGTTGACACCAGGAT
CAGATCCGGAGATGCTGACACCAGGATCAGATCCTGGGACGTTGAAAACAGGATTAGATCCAGGGACGTT
GACACCAGGATTAGATCCAGGGACGTTGACACCAGGATCAGATCCAGGGACGTTGAACCAGGATTAGATC
CAGGAACGTTGCCTCCAGGAATAGATCCAGGGACGTTGACACCAGGATTAGATCCAGCGACGTTGACACC
AGGATTAGAGCTAGGACGTTGACACCAGGATTAGATCCATTGACGTTGACACCAGGGTTAGATACAGGGA
CCATGACACCAGGATTATATACAGGGACGTTGAGACAAGGATTAGATCCATTGACGTTGACACCAGGATT
AGATCCAGTGATGCTGACACCAGGATTAGATCCAGTGATGCTGACACCAAGATTAGATCCAGGGACATTG
ACACCAGGATTAGATCGAGTTACGCTGACACCAGGATTAGATACAGGGACGTTGACACCAGAATTAGACC
TAGGGACGTTGACACCAGTATAAGATCCAGTGATGTTGACACCAGGAATAGATCCAGGGACGTTGACACC
AGAATTAGACCCAGGGATGTTGACACCAGGATCAGTTCCATTGACGTTGACACCAGGATTAGTAACATTG
ACGTTGACACCAGGATTAGATCCAGGGACGTTGACACCAGGATCAGATCCAGGGACGTTGAACCAGGATT
AGATCCAGGAACGTTGCCTCCAGGAATAGATCCAGGGACGTTGACACCAGGATTAGATCCAGTGACGTTG
ACATCCGGATTAGAGCTAGGACGTTGACACCAGGATTAGATCCATTGACGTTGACACCAGTATAAGATCC
AGTGATGTTGACACCAGGAATAGATCGAGGGACCATGACACCAGGATTAGTTCCATTGACGTTGACACCA
GGATTAGAAACAGGGACCATGACACCAGGATTATATACAGGGACGTTGAGACCAGGATTAGATCCATTGA
CGTTGACACCAGGATTAGATCCAGTGATGCTGACACCAGGATTAGATCCAGTGATGTTGACACCAGGATT
ACATCCAGTGACGCTGACACCAGGATTAGATCCAGTGATGTTGACACAAGGATTAGATCCAGTGACGTTG
ACACCAGGATTAGATCCTGGGACGTTGACACCAGGATTATTTCCTGGGACGTTGACACCAGGCTTAGATC
CATTGACGTTGACACCAGGATTAGATCCAGTGACGCTGACATCAGGATTAGATCCAGTGATGTTGACACC
AGGATTAGATCCAGGGATGTTGACATCAGTATTAGATCCAATGACGTTGATACCAGGATTAGGTCCAGGG
ACGTTGACAAAAGGATTAGATCCAGGTTCGTTGACACCAGGTTAAGATTCAGTGACGTCGACACCAGGAT
TAGATCCACAGACGCTGGCACCAGGATTAGATCCAGTGACATAAACCAGGATCAGATCCAGTGAAGTTGA
CACCAGGATTACATACAGGGACGTTGACACCAGGATAGATCCAGTTTCATTGACACCAGGATTAGATCCA
ATGACGTTGATACCAGGATTAGATCCAGGGACATTGACACCAGGATTAGATCCATTGACGTTGACACCAG
GATTAGATCCAGTAACGATGACACCAGTATTAGATCCAGGGACGTTGAAACCAGGATCAGATCCAGGGAG
GTTGACACCAGGTCCAGATCCAGTGAGGTCGATACCATGATTAGATCCAGGGATGTTGAAACCAGGATTA
GATCCAGTGACGTTGACACCAGGATTTGATCCAGAGACGTTGAATCCAGGAATAGATCCAAGGAGGTTGA
CACCAGGATTAGATCCAGTGACGTTGACAACAGGATTAGATCCAGAGACGTTGATACCAGGATTAGATCC
AGAGACGTTGACACCAGGATTAGATCCAGTTTTGTTGACACCAGGATTAGACCCACGGACGTTGACACCA
GGATTAGATCCAGTGAGGTTGACACCAGGATTAGGCCCAGTGACGCTGACACCAGGTTTAGACACAGGGA
CGTTGACACCAGGATTAGATCCAGGGACGTTGACACCAGGATTAGAGCCAGGGACGTTGACACCAGGATT
AGATCCAGGGACGTGGATACCAGGATTAGATCCAGGGACGTTGACACCTGGATTGGATCCAGTGATGTTG
ACTCCAGGATTGGATCCAGGGATGTTGACACCAAGATTAGATCCAGGGACGTTGACACCAGGATTAGATC
CATTGACGTTGACACCAGGATTAGATCCAGTAACGATGACACTAGTATTAGATCCAAGGACGTTGTAACC
AGGATCAGATCCATGGACGGTGACACCAGGATCAGATCCAGGGACGTTGACACAGGATTAGATCCAGTGA
CGTTGACAACACGATTAGATCCATGGACGTTGACACCAGGATTAGATCCAGGGACGTTGACACCAGGATT
ATATCCAGGGACATAAACCAGGATTAGATCCAGTAACGTTCACACCAGGATTAGATGCAGGGACATTGAC
ACCAGGATTAGATCCAGTTACATTGTTACCAGGATTAGATCCAGGGGCGTTGACAACAGGATTAGATCCA
GGGACGTGGATACCAGGATTAGGTCCAGGGACGTTGAAACAGGATTAGATCCAGTTTCGTTGACACCTGG
ATTAGATCCAGGTTCGTTGACACCAAGATTAGATCCAGGGACCTTGACACCAGGATTAGATCCAGAGACG
TTGACACCAGGATTAGATCCATTGACGTTGACACCAGGATTAGATCCAGTGACACTGACTACAGGATTAG
ATCCAGGGATGATGAAACCAGGTTCAGGTCTATGGACATTGACACCAGGATCAGATCCAGGGACGTTGAC
ACCAGGATCAGATCCAGTGACGTTGACACCATGATTAGATCCAGGGACTTTGAAACCAGGATTAGATCCA
GTGACATTGACACCAGGATTAGATCCTGGGACGTTGATACCAGGATTAGATCCTGGGACGTTGACACCAG
GCTTAGATCCATTGACGTTGACACCAGGATTAGATCCAGTGACACTGACATCAGGATTAGATCCAGTGAT
GTTGACACCAGGATTAGATCCAGGGACGTTGACGTCAGTATTAGCTCCAATGACGTTGATACCAGGATTA
GGTCCAGGGACGTTGACAAAAGGATTAGATCCAGGGACGTTGACACCAGGATAAGATTCAGTGATGTCGA
CACCAGGATTAGATCCACAGACGCTGGCACCAGGATTAGATCCAGTGACATGAACCAGGATCAGATCCAG
TGAGGTTGACACCAGGATTACATACAGGGACGTTGACACCAGGATTACATCCAGTTTCGTTGACACCAGG
ATTGGATCCAATGACGTTGATACCAGGATTAGATCCAGGGACGTTGACACCAGGAGTACATCCAGTGACA
TTGACAACAAGATTAGATCCAGGGACGTTGATACCAGGATTAGATCCAGGGATTTTGAAACAGGATTAGA
TTTAGTTTCGTTGACACAAGGATTAGATCCAGGTTCGTTGACACCAGGATTAGATCCAGGGACGTTGACA
CCAGGATTAGATCCAGGGACGTTGACACCAGGATTAGATCCATTTACGTTGACACCAGGATTAGATCCAT
TAACGATGACACCAGTATTAGAACCAGGGACATTGAAACCAGGATCAGATCCATGGACGGTGACACCAGG
ATCAGATCCAGGGAGGTTGACACCAGGTTCAGATCCAGTGACGTCGATACCATGATTAGATCCAGGGATG
TTGAAACCAGGATTAGATCCAGTGACGTTGACACCAGGATTTGATGCAGTGACGTTGATACCAGGAATAG
ATCCAAGGAGGTTGACACCAGGATTAGATCCAGTGACGTTGACAACAGGATTTGATCCAGGGACGTTGGT
ACCAGGATTAGATCCAGGGACGTTGACACCAGGATTAGATCCAGTTTTGTTGACACCAGGATTAGACCCA
TGGACGTTGACACCAGGAATATATCCAGGGAAGTTGACACCAGGATTAGAGCCAGGGACGTTGACACCAT
GATTAGATCCAGGGACGTTGAAACCAGGATTAGATCCAGTGACGTTGACACCAGGATATGATCCAATGAT
GTTGATACCAGGAATAGATCCAGGGAGGTTGACACCAGGATTAGATCCTCGGAGGTTGATACCAGGATTA
GATCCAGGGACGTTGAAACACGATTAGATCCAGTTTCGTTGACACCAGGATTAGATCCAGGTTCGTTGAC
ACCAGGATTAGATCCATTGACGTTGACACCAGGATTAGATCCAGTAACGCTGACACTAGGATTAGATCCA
GGGACGTTGAAACCAGGATCAGATCCATGGACGTTGACACCAGGATCAGATCCAGGGACGTTGAAACCAG
GATCACATCCATGGACGGTGACACCAGGTACTGATCCAGGGAGGTTGACACCAGGTTCAGATCCAGTGAC
GTCGATACCATGATTAGATCCAGGGATGTTGAAACCAGGATTAGATCCAGTGACGTTGACACCAGGATTT
GATGCAGTGACGTTGATACCAGGAATAGATCCAAGGAGGTTGACACCAGGATTAGATCCAGTAACGTTGG
CAACAGGATTAGATCCAGGGACGTTGATACCAGGATTAGATCCAGGGACGTTGACACCAGGATTAGATCC
AGGGATGTTGACACCAGGATTAGATCCAGGGACGTTGACACCAAGATTAGATCCAGGGACTTTGACACCA
AGATTAGATCCAGGGACGTGACACCAGGATAAGATCCAATGACTTTGACACCAGAATTAGTTCCAGGGAC
CATGACACCAGGATTAGATCCAGGGACGTTGACACCAGGATTAGATCCAGGGACGTTGAGACCAGGATTA
GATCCAGGGATGCTCACAACGGGATTAGATCCAGGTACGTTGACACCAGGATCAGATCCAGTGATGTTGA
CACAAGGATCAGACCAAGGGACGTTGACACCAGGATTAGATCCAGTTTCTTTGACACCACGATTAGATCC
AGGGTCGTTGACACCAGGATCAGATCCAGCGACGTTGACACCAGGATCAGATCCGGAGATGCTGACACCA
GGATCAGATCCTGGGACGTTGAAAACAGGATTAGATCCAGGGACGTTGACACCAGGATTAGATCCAGGGA
CGTTGACACCAGGATCAGATCCAGGGACGTTGAACCAGGATTAGATCCAGGAACGTTGCCTCCAGGAATA
GATCCAGGGACGTTGACACCAGGATTAGATCCAGCGACGTTGACACCAGGATTAGAGCTAGGACGTTGAC
ACCAGGATTAGATCCATTGACGTTGACACCAGGGTTAGATACAGGGACCATGACACCAGGATTATATACA
GGGACGTTGAGACCAGGATTAGATCCATTGACGTTGACACCAGGATTAGATCCAGTGATGCTGACACCAG
GATTAGATCCAGTGATGCTGACACCAAGATTAGATCCAGGGACATTGACACCAGGATTAGATCGAGTTAC
GCTGACACCAGGATTAGATACAGGGACGTTGACACCAGAATTAGACCTAGGGACGTTGACACCAGTATAA
GATCCAGTGATGTTGACACCAGGAATAGAACCAGGGACGTTGACACCAGAATTAGACCCAGGGATGTTGA
CACCAGGATTAGTTCCATTGACGTTGACACCAGGATTAGTAACATTGACGTTGACACCAGGATTAGATCC
AGGGACGTTGACACCAGGATCAGATCCAGGGACGTTGAACCAGGATTAGATCCAGGAACGTTGCCTCCAG
GAATAGATCCAGGGACGTTGATACCAGGATTAGATCCAGTGACGTTGACACCCGGATTAGAGCTAGGACG
TTGCCACCAGGATTAGATCCATTGACGTTGACACCAGTATAAGATCCAGTGATGTTGACACCAGGAATAG
ATCGAGGGACCATGACACCAGGATTAGTTCCATTGACGTTGACACCAGGATTAGAAACAGGGACCATGAC
ACCAGGATTATATACAGGGACGTTGAGACCAGGATTAGATCCATTGACGTTGACACCAGGATTAGATCCA
GTGATGCTAACACCAGGATTAGATCCAGTGATGTTGACACCAGGATTACATCCAGTGACGCTGACACCAG
GATTAGATCCAGTGATGTTGACACAAGGATTAGATCCAGTGACGCTGACACCAGGATTAGATCCAGGGAA
CTTGACAACAGGATTAGATCCAGGGACGTTGACCCCAGGATTAGATCCAGTGATGCTGACACCAGTTTAG
ATCCATGGACGTTGACACCAGGATAAGATACAGTGACGCCTAAACCAGGATTAGATCCAGGGACGTTGAC
ACCAGAATAAGACCCACGGACGTTGACACGAGTATATGAACCAGTGTCGTTGAAACCAGGATTAGTTCCA
AGTACGTTGACACAGGGTCAGATCCAGGGACGTTGACACTAAGATCAGACCCAGTGATGTTGACACAGGG
CTTAGATCCAGGGACGTTGATACCAGGATTAGATCCAGTTTCGTTGACACCAGGATTAGATCCAGGTGCG
TTGACACCAGGATTAGATCCATTGACGCTGACACCAGGATTAGATCCAGGGACTTTGAAACCAGGATCAG
ATCTATGGACGTTGACACCAGGATAAGATCCAGGGACGTTGAAACCAGTATAGGATCCAGTGACGTTGAC
ACCAGGATTTGATCCAGTGACGTTGATACCATGATTAAATCCAGGGAGGTTGACACCAGGATTAGATCCA
GTGACGTTGTCAACAGGATTAGATCCAGGGCCGTTGATACCAGGATAAGATGCAGGGACGTTGACACCAG
GATTAGATCCAGTTTCGTTGACACCAGGATTAGATCCAGGGACGTTGACACCAGGATTAGATACAGTGAC
ATTGACACCAGGATTAGATCCAGTGACGTTGACACCAGGATTAGATGCACTGATGCTGACACCAGGATTA
GATCCAGTGACGTTGACATCAGGATTAGGTCCAGTGACGCTGACACCAGGATTAGACCAAGGGACCTTGA
CACCAGGATTAGAACCAGGGACGTTGACAACTGGATTAGGTCCAGGGACGTTGACACCAGGTTTAGATCC
TGTGACGCTGGTACCAGGATTAGATCCAGAGACATAAACGAGGTTTAGATCCAGTGATGTTGACACCAGG
ATTAGATCCAGGGACGTTGACACCAGGTTAGATCCAGTGACGTTGACAACACGATTAGATCCAAGGACCT
TGACACCAGGATTAGATCCAGGGATGTTGACACCAGGATTATATCCAGGGACATAAACCAGGATTAGATC
CAGTGACGTTCACACCAGGATTAGATGCAGGGACATTGACACCAGGATTAGATCCAGTGACATTGATACC
AGGATTAGATCCAGGGACGTTGACAAGAGGATTAGATCCAGGGACGTTTATACCAGGATTAGATATAGGG
ACGTTGAAACAGGATGAGATCCAGTTTCGTTGACACCTGGATTAGAATCAGGTTCGTTGACACCAAGATT
AGATCCAGGCACGTTGACACAAGGATTAGATCCATTGACGTTTACACCAGGATTAGATCCAGTGACACTG
ACTACAGGATTAGATCCAGGGACGATGAAACCAGGTTCAGGTCCATGGACGTTGACACCAGGATCAGATC
CAGGGACGTTGACTCCAGGATCAGATCCAGTGACGTTGACACCAGGATCAGATCCAGGGACGTTGAAACC
AGGATTAGATCCAGTGACGTTGACACCAGGATTAGATCCTGGGACGTTGACACCAGGATTATTTCCTGGG
ACGTTGACACCAGGCTTAGATCCATTGACGTTGACACCAGGATTAGATCCAGTGACGCTGACATCAGGAT
TAGATCCAGTGATGTTGACACCAGGATTAGATCCAGGGATGTTGACATCAGTATTAGATCCAATGACGTT
GATACCAGGATTAGGTCCAGGGACGTTGACAAAAGGATTAGATCCAGGTTCGTTGACACCAGGTTAAGAT
TCAGTGACGTCGACACCAGGATTAGATCCACAGACGCTGGCACCAGGATTAGATCCAATGACATAAACCA
GGATCAGATCCAGTGAAGTTGACACCAGGATTACATACAGGGACGTTGACACCAGGATAGATCCAGTTTC
GTTGACACCAGGATTAGATCCAATGACGTTGATACCAGGATTAGATCCAGGGACATTGACACCAGGATTA
GATCCATTGACGTTGACACCAGGATTAGATCCAGTAACGATGACACCAGTATTAGATCCAGGGACGTTGA
AACCAGGATCAGATCCAGGGAGGTTGACACCAGGTCCAGATCCAGTGACGTCGATACCATGATTAGATCC
AGGGATGTTGAAACCAGGATTAGATCCAGTGACGTTGACACCAGGATTTGATCCAGAGATGTTGAATCCA
GGAATAGATCCAAGGAGGTTGACACCAGGATTAGATCCAGTGACGTTGACAACAGGATTAGATCCAGAGA
CGTTGATACCAGGATTAGATCCAGAGACGTTGACACCAGGATTAGATCCAGTTTTGTTGACACCAGGATT
AGACCCAGGGACGTTGACACCAGGATTAGATCCAGTGAGGTTGACACCAGGATTAGGCCCAGTGACGCTG
ACACCAGGTTTAGACACAGGGACGTTGACACCAGGATTAGATCCAGGGACGTTGACACCAGGATTAGAGC
CAGGGACGTTGACACCAGGATTAGATCCAGGGACGTGGATACCAGGATTAGATCCAGGGACGTTGACACC
TGGATTGGATCCAGTGATGTTGACACCAGGATTGGATCCAGGGATGTTGACACCAAGATTAGATCCAGGG
ACGTTGACACCAGGATTAGATCCATGACGTTGACACCAGGATTAGATCCAGTAACGATGACACTAGTATT
AGATCCAGGGACGTTGTAACCAGGATCAGATCCATGGACGGTGACACCAGGATCAGATCCAGGGACGTTG
ACACAGGATTAGATCCAGTGACGTTGACAACACGATTAGATCCATGGACGTTGACACCAGGATTAGATCC
AGGGACGTTGACACCAGGATTATATCCAGGGACATAAACCAGGATTAGATCCAGTAACGTTCACACCAGG
ATTAGATGCAGGGACATTGACACCAGGATTAGATCCAGTGACATTGTTACCAGGATTAGATCCAGGGACG
TTGACAACAGGATTAGATCCAGGGACGTGGATACCAGGATTAGATCCAGGGACGTTGAAACAGGATTAGA
TCCAGTTTCGTTGACACCTGGATTAGATCCAGGTTCGTTGACACCAAGATTAGATCCAGGGACCTTGACA
CCAGGATTAGATCCAGGGACGTTGACACCAGGATTAGATCCATTGACGTTGACACCAGGATTAGATCCAG
TGACACTGACTACAGGATTAGATCCAGGGATGATGAAACCAGGTTCAGGTCTATGGACATTGACACCAGG
ATCAGATCCAGGGACGTTGACACCAGGATCAGATCCAGTGACGTTGACACCATGATTAGATCCAGGGACG
TTGAAACCAGGATTAGATCCAGTGACATTGACACCAGGATTAGATCCTGGGACGTTGATACCAGGATTAG
ATCCTGGTACGTTGACACCAGGCTTAGATCCATTGACGTTGACACCAGGATTAGATCCAGTGACACTGAC
ATCAGGATTAGATCCAGTGATGTTGACACCAGGATTAGATCCAGGGACGTTGACGTCAGTATTAGCTCCA
ATGACGTTGATACCAGGATTAGGTCCAGGGACGTTGACAAAAGGATTAGATCCAGGGACGTTGACACCAG
GATAAGATTCAGTGATGTCGACACCAGGATTAGATCCACAGACGCTGGCACCAGGATTAGATCCAGTGAC
ATGAACCAGGATCAGATCCAGTGAGGTTGACACCAGGATTACATACAGGGACGTTGACACCAGGATTACA
TCCAGTTTCGTTGACACCAGGATTGGATCCAATGACGTTGATACCAGGATTAGATCCAGGGACGTTGACA
CCAGGAGTACATCCAGTGACATTGACAACAAGATTAGATCCAGGGACGTTGATACCAGGATTAGATCCAG
GGATTTTGAAACAGGATTAGATTTAGTTTCGTTGACACAAGGATTAGATCCAGGTTCGTTGACACCAGGA
TTAGATCCAGGGACGTTGACACCAGGATTAGATCCAGGGACGTTGACACCAGGATTAGATCCATTTACGT
TGACACCAGGATTAGATCCATTAACGATGACACCAGTATTAGAACCAGGGACATTGAAACCAGGATCAGA
TCCATGGACGGTGACACCAGGATCAGATCCAGGGAGGTTGACACCAGGTTCAGATCCAGTGACGTCGATA
CCATGATTAGATCCAGGGATGTTGAAACCAGGATTAGATCCAGTGACGTTGACACCAGGATTTGATGCAG
TGACGTTGATACTAGGAATAGATCCAAGGAGGTTGACACCAGGATTAGATCCAGTGACGTTGACAACAGG
ATTTGATCCAGGGACGTTGGTACCAGGATTAGATCCAGGGACGATGACACCAGGATTAGATCCAGTTTTG
TTTACACCAGGATTAGACCCATGGACGTTAACACCAGGAATATATCCAGGGAAGTTGACACCAGGATTAG
AGCCAGGGACGTTGACACCATGATTAGATCCAGGGACGTTGAAACCAGGATTAGATCCAGTGACGTTGAC
ACCAGGATATGATCCAATGATGTTGATACCAGGAATAGATCCAGGGAGGTTGACACCAGGATTAGATCCT
GGGAGGTTGACAACAGGATTAGATCCAGGGACGTTGATACCAGGATTAGATCCAGGTACGTTGACACCAG
GATTAGATACAGTTTCGTTGACACCAGGATTAGATCCAGGGACGTTAACACCAGGATTAAATCCACTTAT
GCTGACACCAGGTTTAGATCCAGTGAGGTTGACACCAGGATTAGATCCAGGGACGTTGACTCCAGAATTA
GATCCATGGACGTTGACACCAGGATTACATCCAGGGACGTTGAAACCAGGATTAGTTCCAAGGACGTTGA
CACAGGGTCAGATCCAGGGACGTTGACACCAAGATCAGATCCAGTGATGTTGACACAGGGCTTAGATCCA
GGGACGTTGATACCAGGATTAGATCCAGGGATGTTGAAACAGGATTAGATCCAGTTTCGTTGACACCAGG
ATAAGATCCAGGTTCGTTGACACCAGGATTAGATCCATTGACGTTGACACCAGGATTAGATCCAGTAACG
CTGACACTAGGATTAGATCCAGGGACGTTGAAACCAGGATCAGATCCATGGACGCTGACACCAGGATCAG
ATCCAGGGACGTTGAAACCAGGATCAGATCCATGGACGGTGACACCAGGTACTGATCCAGGGAGGTTGAC
ACCAGGTTCAGATCCAGTGACGTCGATACCATGATTAGATCCAGGGATGTTGAAACCAGGATTAGATCCA
GTGACGTTGACACCAGGATTTGATGCAGTGACGTTGATACCAGGAATAGATCCAAGGAGGTTGACACCAT
GATTAGATCCAGTGACGTTGGCAACAGGATTAGATCCAGGGACGTTGATACCAGGATTAGATCCAGGGAC
GTTGACACCAGGATTAGATCCAGGGAAGTTGACACCTGGATTAGATCCAGGGATGTTGACACCAGGATTA
GATCCAGGGACGTTGACACCAAGATTAGATTCAGGGACGTGACACCAGGATAAGATCCAATGACTTTGAC
ACCAGAATTAGTTCCAGGGACCATGACACCAGGATTAGATCCAGGGACGTTGACACCAGGATTAGATCCA
GGGACGTTGAGACCAGGATTAGATCCAGGGATGCTCACAACGGGATTAGATCCAGGTACGTTGACACCAG
GATCAGATCCAGTGATGTTGACACAAGGATCAGACCAAGGGACGTTGACACCAGGATTAGATCCAGTTTT
TGACACCACGATTAGATCCAGGGTCGTTGACACCAGGATCAGATCCAGCGACGTTGACACCAGGATCAAA
TCCGGAGATGCTGACACCAGGATCAGATCCTGGGACGTTGAAAACAGGATTAGATCCAGGGACGTTGACA
CCAGGATTAGATCCAGGGACGTTGACACCAGGATCAGATCCAGGGACGTTGAACCAGGATTAGATCCAGG
AACGTTGCCTCCAGGAATAGATCCAGGGACGTTGACACCAGGATTAGATCCAGCGACGTTGACACCAGGA
TTAGAGCTAGGACGTTGACACCAGGATTAGATCCATTGACGTTGACACCAGGATTAGATCCAGTGTCACT
GACACCAAGATTAGATCCAGGGACGTTGACACCAGGAGTAGATCGAGTGACGCTGACACCAGGATTAGAT
ACAGGGACGTTGACACCAGAATTAGACCCAGGGACGTTGACACCAGTATAAGATCCAGTGATGTTGACAC
CAGGAATAGATCCAGGGACCATGACACCAGGATTAGACCCAGGGACGTTGACACCAGAAGTAGACCCAGG
GACGTTGACACCAGGATTAGTTCCATTGACGTTGACACCAGGGTTAGATACAGGGACCATGACACCAGGA
TTATATACAGGGATGTTGAGACCAGGATTAGATCCATTGACGTTGACACCAGGATTAGATCCAGTGATGC
TGACACCAGGATTAGATCCAGTGATGTTGACACCAGGATTAGATCCAGGGACGTTGACGTCAGTATTAGC
TCCAATGACCTTGATACCAGGATTAGGTCCAGGGACGTTGACAAAAGGATTAGATCCAGGGACGTTGACA
CCAGGATAAGATTCAGTGATGTCGACACCAGGATTAGATCCACAGACGCTGGCACCAGGATTAGATCCAG
TGACATGAACCAGGATCAGATCCAGTGAGGTTGACACCAGGATTACATACAGGGATGTTGACACCAGGAT
TAGATCCAGTTTCGTTGACACCAGGATTAGATCCAATGACGTTGATACCAGGATTAGATCCAGGGACGTT
GACACCAGGATTACATCCAGTGACATTGACAACAAGATTAGATCCAGGGACGTTGATACCAGGATTAGAT
CCAGGGATTTTGAAACAGGATTAGATTTAGTTTCGTTGACACAAGGATTAGATCCAGGTTCGTTGACACC
AGGATTAGATCCAGGGACGTTGACACCAGGATTAGATCCAGGGACGTTGACACCAGGATTAGATCCATTT
ACGTTGACACCAGGATTAGATCCATTAACGATGACACCAGTATTAGAACCAGGGACATTGAAACCAGGAT
CAGATCCATGGACGGTGACACCAGGATCAGATCCAGGGAGGTTGACACCAGGTTCAGATCCAGTGACGTC
GATACCATGATTAGATCCAGGGATGTTGAAACCAGGATTAGATCCAGTGACGTTGACACCAGGATTTGAT
GCAGTGATGTTGATACTAGGAATAGATCCAAGGAGGTTGACACCAGGATTAGATCCAGTGACGTTGACAA
CAGGATTTGATCCAGGGACGTTGGTACCAGGATTAGATCCAGGGACGTTGACACCAGGATTAGATCCAGT
TTTGTTGACACCAGGATTAGACCCATGGACGTTGACACCAGGAATATATCCAGGGAAGTTGACACCAGGA
TTAGATCCAGGGACGTTGACACCATGATTAGATCCAGGGACGTTGAAACCAGGATTAGATCCAGTGACGT
TGACACCAGGATTTGATCCAATGATGTTGATACCTGGAATAGATCCAGGGAGGTTGACACCAGGATTAGA
TCCTGGGAGGTTGACAACAGGATTAGATCCAGTGACGTTGATAACAGGATTAGATCCAGGTACGTTGACA
CCAGGATTAGATACAGTTTCGTTGACACCAGGATTAGATCCAGTGACGTTGACAAAAGGATTAGATCCAG
GGAAGTTGACACCAGGATTAGAGCCAGGGACGCTGACACCATGATTAGTTCCAGGGACGTTGAAACCAGG
ATTAGATCCAGTGACGCTTACACCAGGATTAGATGAAGGGACGTTGACACCAGGATTAGATCCAGTTTCA
TTGACACCAGGATTAGATCCAGGGACGTTGACACCAGGATTAGATCCAGTGACGCTGACACCAGGATTAG
ATCCAGGGACATTGAAACCAGGATCAGATCCATGGACGTTGAACCAGGATAAGATCCAGGGTCGTTGACA
CCAGGATGAGATCCAGTGACGCTGACACCAAGATCAGATCCAGGGATGTTGAAACCAGTATTAGATCCAG
TGACGTTGACACCAGGATTAGATCCATGGACGTTGACACCAGGATAGTATCCATTGACGTTGACACCAGG
ATTAGATCAAGGGACGTTGACAACAGGATTACATCCAGGGACGTTGATACCAGGATTAGATAAGGGACGT
TGACACCAGGATTAGATCCACTATCGTTGATACCAGGATTAGATCCTGGGACGGTGACACTTGGATTATA
TCAAGTGACGCTGACACAGGATTAGATCCAGTGACGTTGACACAAGGATTAGATCCAGTGACACTGTCAT
CAGGATTAGATCCAGTGATGTTGACACCAGGATTAGGTCCAGGGACGTTGACTAAAGGATTAGATCCAGG
GACGTTGACACCAGGATAAGATTCAGTGACGTTGACACCAGGATTAGATCCACAGAGGCTGGCACCAGGA
TTAGATCCAGTGACATAAACCAGGATCAGAGCCAGTGAGGTTGACACCAGTATTACATACAGGAACGTTG
ACACCAGGATTAGATCCAGTTTCGTTGACACCAGAATTAGATCCAATGACGTTGGTACCAGGATTAGATC
CCGGGACGTCGATACCAGGATTAGATCCAGGGACATTGAAACAGGATTAGATTTAGTTTCGTTGACACAA
GGATTAGATCCAGGGATGTTGACACCAGGATTAGATCCAGGGACGTTGACACCAGGATTAGATCCATTGA
CGTTGACACCAGGATTAGATCCAGTAACGATGACACCAGTATTAGATCCAGGGACTTTGAAACCAGGATC
AGATCCATGGACGTTGACACCAGGATTAGATCCAGCGACGTTGACACCAGGATTAGAGCTAGGACGTTGA
CACCAGGATTAGATCCAGTGTCACTGACACCAAGATTAGATCCAGGGACGTTGACACCAGGAGTAGATCG
AGTGACGCTGACACCAGGATTAGATTCACGGACGTTGACACCAGAATTAGACCCAGGGACGTTGACTACA
GGATTAGTTCCATTGACGTTGACACCAGGGTTAGATACAGGGACCATGACACCGGGATTATATACAGGGA
CGTTTAGACCAGGATTAGATCCATTGACGTTGACACCAGGATTAGATCCAGTGATGCTGACACAAGGATT
AGATCCAGTGACGTTGACACCAAGATTACATCCAGTGACGCTGATACCAGGATTAGATCCAGTGATGCTG
AAACCAGGATTAGGTCCAGGGACCTTGACAACAGGATTAGATCCAGGGACGTTGACACCAGGATTAGATC
CATTGACGTTGACACCAGGATTAGATCCAGGGACGTTGACTCCAGAATTAGATCCATGGACGTTGACACC
AGGATTACATCCAGGGACGTTGAAACCAGGATTAGTTCCAAGGACGTTGACACAGGGTCAGATCCAGGGA
CGTTGACACCAAGATCAGATCCAGTGATGTTGACACAGGGCTTAGATCCAGGGACGTTGATACCAGGATT
AGATCCAGGGACGTTGAAACAGGGTTAGATCCAGTTTCGTTGACACCAGGATTAGATCCAGGTTCGTTGA
CACCAGGATTAGATCCATTGACGTTGACACCAGGATTAGATCCAGTGACGCTGACACCAGGATTAGATCC
AGGGACATTGAAACCAGGATCAGATCCATGGACGTTGACACCAGGATCAGATCCAGGGACGTTGAAACCA
GGATCAGATCCATGGACGGTGACAACAGGATCAGATCAAGGGAGGTTGACACCAGGTTCAGATCCAGTGA
CGTCGATACCATGATTAGATCCAGGAATGTTGAAACCAGGATTAGATCCAGTGACGTTGACACCAGAATT
TGATGCAGTGACGTTGATACCAGGAATAGATCCAAGGAGGTTGACACCAGGATTAGATCCAGTGACGTTG
GCAACAGGATTAGATCCAGGGACGTTGATACCAGGATTAGATCCAGGGACGTTGACACCAGGATTAGATC
CAGGAAAGTTGACACCTGGATTAGATCCAGGGATGTTGACACCAGGATTAGATCCAGGGACGTTGACACC
AAGATTAGATCCAGGGACGTGACCCCAGGATAAGATCCAATGACTTTGACACCAGAATTAGTTCCAGGGA
CCATGACACCAGGATTAGATCCAGGGACGTTGACACCAGGATTAGATCCAGGGACGTTGAGACCAGGATT
AGATCCAGGGATGCTCACAACGGGATTAGATCCAGGTACGTTGACACCAGGATCAGATCCAGTGATGTTG
ACACAAGGATCAGACCAAGGGACGTTGACACCAGGATTAGATCCAGTTTCTTTGACACCACGATTAGATC
CAGGGACATTGACACCAGGATTAGATCCAGTGACGCTGACACCAGGATTAGATCCAGGGACATTGAAACC
AGGATCAGATCCCTGGACGTTGAACCAGGATCAGATCCAGGGTCGTTGACACCAGGATCAGATCCAATGA
CGCTGACACCAAGATCAGATCCAGGGATGTTGAAACCAGTATTAGATCCAGTGACGTTGACACCAGGATT
AGATCCAGAGACGTTGACACCAGGATAGTATCCATTGACGTTGACACCAGGATTAGATCAAGGGACGTTG
ACAACAGGATTACATCCAGGGACGTTGATACCAGGATTAGATCCAGGGACGTTGACACCAGGATTAGATC
CAGAATCGTTGACACCAGGATTAGATCCTGGGACGGTGACACTAGGATTATATCAAGTGACGCTGACACC
AGGATTAGATCCAGTGACGTTGACACAAGGATTAGATCCAGTGACTTTGACACCAGGATTAGGTCCAGGG
ACGTTGACTAAGGATTAGATCCAGGGACGTTGACACCAGGATAAGATTCAGTGACGTCGACACCAGGATT
AGATCCACAGACGCTGGCACCAGGATTATATCCAGTGACATAAACCAGGATCAGATCCAGTGAGGTTGAC
ACCAAGATTACATACAGGAATGTTGACACCAGGATTAGATCCAGTTTCGTTGACACCAGGATTAGATCCA
ATGACGTTGGTACCAGGATTAGATCCAGGGACGTTGAAACCAGGAGTACATCCAGTGACATTAACAACAG
GATTAGATCCAGGGACGCCGATACCAGGATTAGATCCAGGGACGTTGAAATAGGATTAGATTTAGTTTCG
TTGACACAAGGATTAGATCCAGGGATGTTGACACCAGGATTACATCCAGGTACGTTGACACCAGGATTAG
ATCCATTGACGTTGATACCAGTATTAGATCCAGTAACGATGACACCAGTATTAGATCCAGGGACTTTGAA
ACCAGGATCAGATCCATGGACGTTGACACCAGGATCAGATCCAGGGAGGTTGACACCAGGTTCAGATCCA
GTGACGTCGATACCATGATTAGATCCAGGGATGTTGAAACCAGGATTAGCTCCAGTGACGTTGACACCAG
GATTTGATCCAGTAACGTTGATACCAGGAATAGATCCAAGGAGGTTGACACCAGGATTATATCCAGTGAC
GTTGAAAACAGGATTAGATCCAGGGACGTTGATACCAGGATTAGATCCAGGGACGTTGACACCAGGATTA
GATCCAGTTTCGTTGACACCAGGATTAGACCCAGGGACGTTGACACCAGGATTAGATCCAGGGAAGTTGA
CACCAGGATTAGGTTCAGGGACGTTGACACCATGATTAGATCCAGGGACGTTGAAACCAGGATTAGATCC
AGTGACGTTGACACCAGGATTTGATCCAGTGACGTTGATACCAGAAATAGATCCAGGGAGGTTGACACCA
GGATTAGATCCTGGGAGGTTGACAACAGGATTAGATCCAGTGACGTTGATACCAGGATTAGATCCAGATA
CGTTGACACCAGGATGAGATCCAGTTTCGTTGACACCAGTATTAGATCCAGGGACGTTGACACCAGGAAT
AGATCCAGTGATCTTGACACCAGGATTAGATCCAGTGTCGTTGACACCAGGATTAGGCCCAGTGACATTG
ACACCAGGATTAGATCCAGGGCCCTTGACACCAGGATTAGATCCAGTGACGTTGTCGCAAGGATTAGAAT
CAGGGACGTAGACTCCAGAATCAGATCCACTGACTTTGACACCAGGATTATATCCAGTGACGCTTACACT
AGGATCAAATCCAGGGACGTTGACACCAGGATTAGATCCAGTGACGTTGACACAAGGATTAATCCCGGGA
GGTTGACACCAGGATTAGACCCAGGGATGTGGCACCAGGATTAGATCCAGGGACATTGACTCCAGGATTA
GATCCAGGGATGTTGACAACAGGATTAGAACCAGGTACGTTGACACCAGGATTAGATCCAGGGACCTTGA
CACCAGGATTAAATCCAGTGATGTTGTCGCAAGGATTAGAATCAGGGACGTAGACTCCAGAATTAGATCC
ACTGACTTTGACACCAGGATTATATCCAGTGACGCTGACACTAGGATCAAATCCAGGGACGTTGACACCA
GGATTAGATCCAGTGACGTTGAAACAAGTATTAATCCCGGGAGGTTGACACAAGGATTAGACCCAGGGAT
GTGGCACCAGGATTAGATCCAGGGACATTGACTCCAGGATTAGATCCAGGGACGTTGACAACAGGATTAG
AACCAGGGACGTTGACACCAGGATTAGATCCAGTGACATTGACACCAGGATTAGGTCCAGGGACGTTGAC
ACCAGGATTAGAGCCAGGGACGTTGACACCAGTATCAGATCCAGTGACATTGACACCATGATTAGATCCA
GGGACGTTGAAACCAGGATTAGATCCAGTGACGTTGAGACCAGTATTTGATCCAGTGATGGTGATACCAG
GAATAGATCCAGGGAGGTTGACACAAGGATAAGATCCAGGGACGTTCAAACCAGGATCAGATCCAGGGAC
GTTGACACCAGGATCAGATAGAAGGACGTTGACACCAGGATCAGATCCAGAGACGATGAGACCAGGATCA
GATCCAGGGACGTTGTAACCAGGATTCGATCCAGTGACATTGACACCAGGATTAGATCCAGGGACAATGA
CACCAGGATTAGATCCAGTGACGTTGACATAAGGATTAGAATCAGGGACGTCGGCTCCAGAATTAGATCC
ACTGACTTTGACACCAGGATTATATCCAGTGATGCTGACACTAGGATCAAATCCAGGGACGTTGACACCA
GGATTAGATCCAGTGACGTTGACACGAGGATTTGATCCTAGGACGTTGACACAAGGATTACATCCAGGGA
CCTTGACACAAGGATAGGATCCAGGGACATTGACTCCAGGATTAGATCCAGTGACGTTTGACACCAGGAT
TAGATCCAGTGAAGCTGACACCAGGATTACATCCAGGGACCTTAACACCAGGATAGGATCCAGGGACATT
GCCTCCAGGATTAGATCCAGTGACGTTTGACACCAGGATTAGATCCAGTGAAGCTGACACCAGGATTAGA
TCCAGGGACGTTGACACCAGGATTAGATCCAGAACGCTGACATCAGGATTAGATCCAGGGACGTTGACAC
CAGAATAGATCCACGGACGTTGACACCAGGATCAGATCCAGTGACGTTGACACCAGGATTAGATCCAGGG
ACCATGACACCAGGATTAGATCCAGTGACATTGACACCAGGATTATATCCAGTGACACTGACACCAGGAT
CAGATCCAGGGACGTCGACACCAAGATTAGATCCAGAGAAGTTGACACCAGGATTAGATCCATGGACCTG
ACACCAGGATTAGATCAACGGACGTTGACAGCAGGATTCGATCCAGGGACGTTGACACCAGGATTAGATC
CAGTGATGTTGACACCAGGATTAGATCCAGGGACGATGATACTAAGATTACATCCAAAAATGTTGACACT
AGGATAAGATCCAATGACGTTGACACCAGAATTAGATCAAGGTACCATGACACCAGGATTAGATCCAGGG
ACGTTGACACCAGGATTAGATCCAGGGACGTTGACACCAGGATTAGATCCAGGAATTTGACACCTGGATT
AGATCTAGTGACGTTGAAACCAGGATTAGATCATTGACGTTGACACCAGGATTAGATCCAGGGACGTTGA
AACCAGGATTAGATCCAGGGACGTTGATACCAGGCTTAGATTGAGGGACATTGACACCAGGATTAGATCC
AGTTTCGTTGACACCAGGATTAGATCCCAGGAGGTTGACACCAGGATTAGACCCAGGGACGTGGCAACAG
GATTAGGTCCAGGGACGTTGACTCCAGGATTAGATCCAGGGATGTTGAAACCAGGATTAGAACCAGGGAC
ATTGACACCAGGATTAGATCCAGGGACGTTGACACCAGGATTAGATCCAGTGATGCTGTCACCAGGATTA
GATCCACGGACATTGACACCAGGATTAGATCCAGGGACGTTGACACCAGGATTAGATCAAGGGACCTTGA
CACCGGGATTAGATCCAGGGACGTTGATTCCAGGATTAGATCCAGGGACGTTGACACCAGGATTAGATCC
AGTGATGCTGACACCAGGATTAGTTCCAGGGACGTTGACACCAGGATTAGATCCTGTGACGCTGACACCA
GGATTTGATCCAGGGACGTTAACATCAGAATTAGATCCAGGGATGATGAAATCAAGATAAGATCCAATGA
CGTTGACACCAGGTTTAGATCCAGGGACCATGACACCAGGATTAGATCCAGTGACACTGACACCATGATC
TGATCCATGACGTTGACACCAGGATTAGATGCAGGGACGATGACACCAGGATTAGACCCAGTGACGTTGA
TACCAGGATTAGATCCAGGGACGATGACACCAGGATTAGAATCAGGGACGTCGACTCCAGAATTAGATCC
AGTGACTTTGACACCAGGATTATATCCAGTGACACTGACACTAGGATCAAATCCAGGGACGATTACACCA
GGTTAAGATCTAGTGACGTTGACACCAGGATTAGATCCCGGGACGTTGAAACCAGAATCAGATACAGGGA
CGTTGACCTCAGGATCAGATCCAGGGACTTTGACACAAGGATTAGATCCAGTGACGCTGACTCCAGGATT
AGATCCAGGGATGTTTTAACCAGGATCAGATCCAGGGACGTTGACACCAGGATCAGATCCAGGGACTGTG
ACACCAGGATCAGATCCAGTGATGCTGACACCAGGATCAGATCCAGTGTCGCTGAATCCAGGATCAGATC
CAGAAACGTTGACACCATATTTGATCCAGGGACGTTGACACTAGGATAAGATCCAGTGACGTTGACACCA
GGATTAGATCCAGGGACCCTGACACCAGGATTAGATCCAGGGACGTTGACCCCAGGATTAGAACCAGGGA
CGTTGACACCAGGATAGGATCCAGTGATGTTGACACGAGGATTAGATCCCGGGACGTTGACACAAGGATT
ACACCCAGGGAAGGTGCACCAGGACAGATCCAGGGACATTGACTCCAGGATTAGATCCAGGGACTTTGAC
AACAGGAATAGAACCAGGGATGTTGACACCAGGATTAGATCCAGGGACCTTGACACCAGCATTAGATCCA
GGGACATTGCCTCAAGGATTAGATCCAGGGATGTTTGACACCAGGATTAGATCCAGTGAAGCTGACACCA
GGATTAGATGCAGGGACGTTGACACCAGGTTAGATCCAGAACGCTGACATCAGGATTAGATCCAGGGAGG
TTGACACCAGAATAGACCAGGGACGTTGACACCAGGATCAGATCCAGTGACGTTGACACCAGGTTTAGAT
CCAGGGACCATGACACCAGGATTAGATCCAGTGACATTGACACCAGGATTATATCCAGTGACACTGACAG
CAGGATCAGATCCAGGGACGTTGACACCAGGATTAGAGCCAGGGACGTTGACACCAGTATCAGATCCAGT
GAAATTGACACCATGATTAGATCCAGGGACGTTGAAACCAGGATTAGATCCAGTGACGTTGAGACCAGTA
TTTGATCCAGTGATGGTGATACCAGGAATAGATCCAGGGAGGTTGACACCAGGATTAGATCCAGGGACGT
TCAAACCAGGATCAGATCCAGGGACGTTGACACCAGGATCAGATAGAAGGACGTTGACACCAGGATCAGA
TCCAGAGACGATGAGACCAGGATCAGATCCAGGGACGTTGTAACCAGGATTCGATCCAGTGACATTGACA
CCAGCATTAGATCCAGGGACAATGACACCAGGATTAGATCCAGTGACGTTGACATAAGGATTAGAATCAG
GGACGTCGGCTCCAGAATTAGATCCACTGACTTTGACACCAGGATTATATCCAGTGATGCTGACACTAGG
ATCAAATCCAGGGACGTTGACACCAGGATTAGATCCAGTGACGTTGACACGAGGATTTGATCCCAGGACG
TTGACACAAGGATTACGTCCAGGGACCTTGACACCAGGATAGGATCCAGGGACATTGACTCCAGGATTAG
ATCCAGTGATGTTTGACACCAGGATTAGATCCAGTGAAGCTGACACCAGGATTACATCCAGGGACCTTGA
CTCCAGGATAGGATCCAGGGACATTATCTCCAGGATTAGATCCAGTGACGTTTGACACCAGGATTAGATC
CAGTGAAGCTGACACCAGGATTAGATCCAGGGACGTTGACACCAGGATTAGATCCAGAACGCTGACATCA
GGATTAGATCCAGGGACGTTGACACCAGAATAGATCCACGGACGTTGACACCAGGATCAGATCCAGTGAC
ACTGACACCAGGATCAGATCCAGGGACGTCGACACCAAGATTAGATCCAGAGAAGTTGACACCAGGATTA
GATCCATGGACCTGACACCAGGATTAGATCAACGGACGTTGACAGCAGGATTCGATCCAGGGACGTTGAC
ACCAGGATTAGATCCAGTGATGTTGACACCAGGATTAGATCCAGGGACGTTGATACTAAGATTACATCCA
AAAATGTTGACACTAGGATAAGATCCAATGACGTTGACACCAGAATTAGATCAAGGTACCATGACACCAG
GATTAGATCCAGGGACGTTGACACCAGGATTAGATCCAGGGACGTTGACACCAGGATTAGATCCAGGAAT
TTGACACCAGGATTAGATCTAGTGACGTTGAAACCAGGATTAGATCCATTGACGTTGACACCAGGATTAG
ATCCAGGGACGTTGAAACCAGGATTAGATCCAGGGACGTTGACACCAGGATTAGATCCAGTGACGTTGAA
AAAAGGATTAGATCAAGGGACGTTGATACCAGGCTTAGATTGAGGGACATTGACACCAGGATTAGATCCA
GTTTCGTTGACACCAGGATTAGATCCCAGGAGGTTGACACCAGGATTAGACCCAGGGACGTGGCAACAGG
ATTAGGTCCAGGGACGTTGACTCCAGGATTAGATCCAGGGATGTTGAAACCAGGATTAGAACCAGGGACA
TTGACACCAGGATTAGATCCAGGGACGTTGACACCAGGATTAGATCCAGTGATGCTGTCACCAGGATTAG
ATCCACGGACATTGACACCAGGATTAGATCCAGGGACGTTGACACCAGGATTAGATCAAGGGACCTTGAC
ACCGGGATTAGATCCAGGGACGTTGATTCCAGGATTAGATCCAGGGACGTTGACACCAGGATTAGATCCA
GTGATGCTGACACCAGGATTAGTTCCAGGGACGTTGACACCAGGATTAGATCCTGTGACGCTGACACCAG
GATTTGATCCAGGGACGTTAACACCAGAATTAGATCCAGGGACGATGAAATCAAGATAAGATCCAATGAC
GTTGACACCAGGTTTAGATCCAGGGACCATGACACCAGGATTAGATCCAGTGACATTGACACCAGGATTA
GATCCAGTGACACTGACACCATGATCTGATCCATGACGTTGACACCAGGATTAGTTGCAGGGACGATGAC
ACCAGGATTAGACCCAGTGACGTTGATACCAGGATTAGATCCAGGGACGATGACACCAGGATTAGAATCA
GGGACGTCGACTCCAGAATTAGATCCAGTGACTTTGACACCAGGATTATATCCAGTGACACTGACACTAG
GATCAAATCCAGGGACGATTACACCAGGTTAAGATCTAGTGACGTTGACACCAGGATTAGATCCAGGGAC
GTTGAAACCAGAATCAGATACAGGGACGTTGACCTCAGGATCAGATCCAGGGACTTTGACACAAGTATTA
GATCCAGTGACGCTGACTCCAGGATTAGATCCAGGGATGTTTTAACCAGGATCAGATCCAGGGACGTTGA
CACCAGGATCAGATCCAGGGACTTTGACACCAGGATCAGATCCAGTGATGCTGACACCAGGATCAGATCC
AGTGTCGCTGAATCCAGGATCAGATCCAGAAACGTTGACACCATATTTGATCCAGGGACGTTGACACTAG
GATAAGATCCAGTGACGTTGACACCAGGATTAGATCCAGGGACCCTGACACCAGGATTAGATCCAGGGAC
GTTGACCCCAGGAATAGAACCAGGGACGTTGACACCAGGATTAGATCCAGGGACGTTGACACCGATTATA
TCCATTGACGTTGACAGCAGGATTAGATCCAGTGACGCTGACACCAGGATGAGATCCAGGGACGTTGAAA
CCAAGATCAGGTCCAGGGACGTTGACAACAGGATCAGATCCAGTGACTTGACACCTGGATCAGATCCAGT
GACGTTGACACCAGGAACAGATCCAGGGACGTTAAAAACAGGATTAGATCCAGTGATGTTGATAACAGGA
TTAGATCCAGGGTCGTTGACACCAGGATTAGAATCAGGGACGTTGACTCCAGAATTAAATCCAGTGACTT
TGACACCAGGATTAGATCCAGTGACGCTGACTCAAGGGTCAGATGCAGGGACGTTGACACCAGGTTTAGA
TCCAGTGACGTAAACACCAGGATTAGATCCAGTGACGTTGAAACCAGGATTATATCCAGGGACGTTGATA
CCAGGATTAGATCCAGGGACGTTGAATCCAGGATTAGATCCAGGGACGTTGACACCAGAATTAGACCTAG
GGACGTTGACACTAGTATTAGATCCAGGACGTTGACAGCAGGATTAGATCCAGTGACTTTGCCACCAGGA
TTAGGTCCAGGGATGTTGAAAAAAGGATTTGAACCAGGGACGTTGACTTCAGGATAAGATCCATTGACGT
TGACACCAGGATTAGATCCAGTGACGTTGACACCAGGATTAGACCCAAGGACGTTGACACCAGGATTAGA
TCCAGTGTCGTTGATACCAGGATTAGATCCAGGGAAGTTGACACCAGGATCAGATCCAGTGACGTTGACA
CCAAGATTAGATCCAGGGACGTTGACACCAGGATTAGATCCAGGGACCTTGACACCAGGATTAGATCCAT
TGACTTTGACTCCAGGATTAGATCCAGTGATGCTGACACCAGGATTAGATCCAGGGACGTTGACACCAGG
ATTACATCCAATGACGCTGACAGCAGGATTAGATCCAGTAACGTTGACACAAGGATTAGATCCAGTGACG
CTGACACCAATTTAGATCCATGGACGTTGAAAGCAGGATTAGATACAGTGACGCTGACACCAGGATTAGA
TCCAGAAACGTTGACACCAGAATTAGACCCAAGGACATTGACACCAGGATATGAACCAGTGTCGTTGACA
CCAGGGTTAGATCCAGTGACACTGACACCAGGATCTGATCCATGATGTTGACACCAGGATTAGATCCAGT
GACTTTGACACCAGGATCAGATCCAGGGACGTAGACACCAGGATCAGATCCAGTGACGTTGACACCAGAA
TTAGATCCGTGGATGTTGATACCAGGATTAGATCCAGGGACGTTGAAACAGGATTAGATCCAGTTTCGTT
GACACCAGGATTAGATCCAGGTTCGTTGACACGAGGATTAGATCCATTGACGTTGACACCAGGATTAGAT
CCAGTGACACTGACACCAGGATTAGATCCAGGGACGTTGAAACCAGGATCAGATCCATGGACGTTGACAC
CAGGATCAGATCCAGGGACGTAGACACCAGGATCAGATCCAGTGACGTTGATACCAGGATTTGATCCAGT
GACGTTGATACCATGATTAGATCCAGGGAGGTTGACACCAGGGTTAGATCCAGTGACGTTGACAACAGGA
TTAGATCCAGGGCCGTGATACCAGGATTAGATGCAGGAACGTTGACACCAGGATTAGATCCAGTTTCGTT
GACACAAGGATTATATCCAGGGACGTTGACACCAGGATTAGATCAAGTGACATTTACACCAGGATTAGAT
CCAGTGACGTTGACACCAGGATTAGATGCACTGATGCTGACACCAGGATTAGGTCCAGTGACGTTGACAT
CAGGATTAGGTCCAGTGACGCTGACACCAGGATTAGACCAAGGGACCTTGACACCCGGATTAGATCCAGG
GACCTTGACAACAGGATTAGATCCAGGGACATTGACACCAGGTTTAGATCCAGTGACGCTGGTACCAGGA
TTAGATCCAGGGACATAAACAAGGATTAGATCCAGTGATGATGACACCAGGATTAGATCCAGGGACGTTG
ACACCAGGATTAGATCCAGTGACGTTGACAACACGATTAGATCCATGGACGTTGACACCAGGTTTAGATC
CAGGGACGTTGACACCAGGATTATATCCAGGGACATAAACCAGGATTAGATCCAGTGACGTTCACACCAG
GATTAGATGCAAGGACATTGACACCAGGATTAGATCCAGTGACATAGATACCAGGATTAGATCCAGGGAC
GTTGACAACAGGATTAGATCCAGGGACGTTGATAACCAGGATTAGATCCAGGGACATTGAAACAGGATTA
GATCCAGTTTCGTTGACACCTGGATTAGATCTAGGTTCGTTGACACCAGGATTAGATCCAGGACATTGAA
ACCAGAATTAGACCCAGGGACGTTGACACCATGATTTGATCCATTGACGTTGACACGAGGATTAGATCCA
GTGACACTGACTACAGAATTAGATCCAGGGACGATGAAACCAGGTTCAGGTCCATGGACGTTGACACCAG
GATCAGATCCAGGGACGTTGACCTAGGATCAGATCCAGTGACGATGACACCATGATTAGATCCAGGGTTG
TTGAAACCAGGATTAGATCCAGTGACGTTGACACCAGGATTAGATTCTGGGACGTTGACACCAGGATTAA
ATCCTGGGACATTGACACCAGGCTTAGATCCAGGGACGTTGACACCAGGATAAGAAACAGTGACGTTGAC
ACAAGGATTAGATCCACAGACGCTGGCACCAGGATTAGATACAGTGACTTAAACCAGGATCAGATCCAGT
GAGGTTGACACCAGATTACATACAGGGACGTTGACACCAGGATTAGATCCAGTTTCGTTGACACCAGGAT
TAGATCGAGGGACGTTGACACCAGGAGTACACCCAGTGACATTGACAACAGGATTATATCCAGGGACGTT
GATACCAGGATTAGATCCAGGGACGTTGAAACAGGATTAGATTTAGTTTCGTTGACACAAGGATTAGATC
CAGGTTCGTTGACACCAGTATTAGATCCAGGGACGTTGACACCAGGATTAGATCCAGGGACGTTGACACC
AGGATTAGATCCAGTAACGATGACACCAGTATTAGATCCAGGGACGTTGAAACCAGGATCAGATCCATGG
ACGTTGACACCAGGATCAGATCCAGTGACGTCGATACTATGATTAGATCCAGGGATGTTGAAACCAGGAT
TAGATCCAGTGACGTTGACACCAGGATTTGATCCAGTGACGTTGATACCAGGAATAGATCCAGGGGTGTT
GACACCAGGATTTGGCCCAGTGACGCTGACACCAGATTTAGACCCAGGGACGTTGACACCAGGATTAGAT
CCAGTGACGTTGACACCAGGATTAGATCCAGGGACGTGGACACCAGGATTAGATCCAGGGACATTGACAC
CTGGATTAGATCCAGTGATGTTGACACCAGGATTAGATCCAGAGACGTTGACACCAAGAATAGATCCAGG
GACGTTGACACCAGGATAAGATCCAGGGACGTTTACACCAGAATTAGATCCAGGGACCATGACACCAGGA
TTAGATCCAGGGACGTTGACACCAGGATTAGATCCAGGGACGTTGACACCAGGATAAGATCCAGTGACGT
TGACACCAGGATCAGATCCAGTGACGATGACACCAGGATTAGATCCAGGGACGTTGACACCAGGATTAGA
TCCAGGGATGCTCACAAATGGATTAGATCCAGTGCCGCTGACACCAGGATTATATCCAGGGACATAGACA
CCAGGATTAGATCCAGGGACGTTTACAACAGGAATAGATCCAGTGATGATGACACCAGGATTATATCCAG
GGACGTTGACACCAGGATTAGATCCAGTTAATTTGACACCAGGATTAGAGCCAGGGACGTTGACACCAGT
ATCAGATCCAGTGACGTTGAAACCATGATTAGATCCAGGGACGTTGAAATCAGGATAGATCCAGTGTCGT
TGACACCAGGATTTGATCCAGTGATGGTGATACCTGGAATAGATCCAGGGAGGTTGACACCAGGATTAGA
TCCAGTGACGTTGACACCACAATTAGATCCAGTATCGTTTACAACAGGATTATATCCATGGTCGTTGACA
CCAGGATTATATCAAGTGCCGCTGACACCAGGATTAGATCCAGTGACGTTGACAACAGGATTAGATCCAG
TGACGCTGAAACCAGGATTAGATGAAGGGACGTTGACACCAGGATTAGATCCAGTTTCATTGACACCAGG
ATTAGATCCAGGGACGTTGGCACCAGGATTAGATCCAGTTTCATTGACACCAGGATTAGATCCAGGGACG
TTGGCACCAGGATTAGATCCAGTGATGCTGACACCAGGATTAGATCCAGGGACATTGAAACCAGGATCAG
ATCCATGGACGTTGAACCAGGATCAGATCCAGGGACGTTGACACCAGGATCAGATCCAGTGACGCTGACA
CCAAGATCAGATCCAGGGACGTTGAAACCAGGATTAGATCCAGGGACGTTGACACCAGGATAGGATCCAT
TGACGTTGACACCAGGATTAGATCCAGTGATGATGACACCAGGATTAGATCCAGGGACGTTCAAACCAGG
ATCAGATCCAGGGACGTTGACACCAGGATCAGATCCAAGGATGTTGACTCCAGGATCAGATCCAGTGACG
CTGCCACCAGGATCAGATCCAGGGCCGTTGAAACCAGGATTTGATCCAGTGACGTTGACACCAGGATTAG
ATCCAGGGACGTTGACACCAGGATAGGATCCATTGACGTTGACACCAGGATTAGATCCAGGACGTTTACA
CCAGGATTAGATTCAGGGACGTTGAAACCAGGATTAGATCCAGTGACGTTGACACCAAAATTAGATCCAG
GACGTTGATACCAGGATTAGATCCAGGGACGTTGGCACCAAGATTAGATCCAGGGACGTGACACCAGGAT
AAGATCCAATGACGTTGACACCAGAATTAGATCCAGGGACCATGACACCAGGATCAGATCCAGGGATGTT
GACACCAGGATTAGATCCAGGGACGTTGACACCAGGATTAGATCCATTGACGCTGACACCAGGATTATAT
CCAGTGACGCTGACACCAGGATTAGATCCAGTGACGTTGATACCAGGATTAGATCCAGTGACGTTGACAC
CAGGATTAGAGCCAGGGACGTTGACAACAGTATCAGATCCAGTGACGTTGAAACCATGATTACATCCAGG
GAAGTTGAAACCAGGATTAGATACAGTGTCGTTGACACCAGGATTTGATCCAGTGATGGTGATACCAGGA
ATAGATCCAAGGAGGTTGACACCAGGATTAGATCCAGTGACGTTGACACCAGAATTAGATCCAGTATCGT
TTACACCAGGATTATATCCAGGGACGGTGACACCAGGATTATATAAAGTGCCGCTGACACCAGGATTAGA
TCCAGTGACGTTGACAGAAGGATTAGATCCGGAGACGCTGACACCAGGATTAGATCCAGTGACGTTGACA
ACAGGATTAGATCCAGTGACGCTGACACCAGGATTAGATGAAGGGACGTTGACACCAGGATTAGATCCAG
TTACATTGACACCAGGATTAGATCCAGGGACGTTGGCACCAGGATTAGATCCAGTGACGCTGACACCAGG
ATTAGATCCAGGGACATTGAAACCAGGATCAGATCCATGGACGTTGAACCAGGATCAGATCCAGGGACGT
TGACACCAGGATCAGATCCAGGGACGTTGAAACCAGGATAAGATCCAGTGACGTTGACACCAGGATTAGA
TCCAGGGACGTTGACACCAGGATAGGATCCATTGACGTTGAAACCAGAATTAGATCCAGTGATGCTGACA
CCAGGATTAGATCCAGGGACGTTCAAACCAGGATCAGATCCAGGGACGTTGACACCACGAACAGATCCAA
TGATGTTGACACCAGGATCAGATACAGTGACGCTGCCACCAGGATCAGATCCAGGGACGTTGTAACCAGG
ATTAGATCCAGTGACATTGAAACCAGGATTAGATCCAGGGACGATGACACCAGGATTACATCCCGTGACG
TTGTCACAAGGATTAGAATCAAGGACGTGGACTCCACAATTAGATCCACTGACTTTGACACAAGGATTAT
ATCCAGTGACGCTGACACTAGGATCAAATCCAGGGACGTTGACACCAGGATTAGATCCAGTTTCGTTCAC
ACGAGGATTAGATCCCGGGACGTTGACACAAGGATTAGACACAGGGACGTGGCACCAGGATTAGATCCAG
GGACACTGACTCCAGGATTAGATCCAGGGACGTTGACAACAGGATTAGAACCAGGGACGTTGACACCAGG
AGTAGATCCAGGGACTTTGACACCAGGATTAGATCCAGGGACGTTGACAGCAGAACTAGATCCAGAGATG
CTCACAACGGGATTAGATCCAGTGCCGCTGACACCAGGATTAGATCCAGGGACGTACACAAGGATTAGAA
CCAGGGACGTTGACACCAAGATTAGATCCAAGGACTTTGACACCTGGATAAGATCCAATGACGTTAACAC
CAGAATTAGATCCAGGGACCATGACACCAGGATTAGATCCAGGGACGTTGAAACCAGGATTAGATCCATT
GACGTTGACACCAGGATTAGATCCAGGGACGTTGAAACCAGGATTAGATCCAGTGACTTGACACCAGGAT
TTGATCCAGTGATGGTGATACCAGGAATAGATCCAGGGAGGTTGACACCAGGATTAGATCCAGTGACGTT
TTCAACAGGATAAAATCCAGGGACGGTGACACCAGGATTATATCAAGTGCCGCTGACACCAGGATTAGAT
CCAGTGACGTTGACACCAGAATTAGATCCAGGGACCTTGACACCAGGATTAGTTCCAGGGACCTTGACAC
CAGGATTAGATCCATTGACGTTGACAACAGGATTAGATCCAGTGATGCTGATACCAGGATTAGATCCAGT
GACGTTGACACCAGGATTACATCCAGTGACGCTGACACCAGGATTAGATCCAGTGACGTTGACACAAGGA
TTACATCCAGTGATGTTGACACCAGTATTAGATCCAGGGACCTTGACACCAGGATTAGATCCAGGGACGT
AGACACCAAAATTAGATTTATTTACGTTGACACCAGGATTAGATCCAGTGATGCTGACACCAGTTTAGAT
CCATGGACGTTGACACCAGGTTTAGATACAGTGACGCTGACACCAGGATTAGATCCAGGGACGTTGACAC
CAGAATTAGACCCAGGGACATTGACACCAGGATATGAACCAGTGTCGTTGACACCAGGATTAGATCAAGT
GACGTTGACACCAGGATTAGAGCCAGGGACGTTGACACCAGTATCAGATCCAGTGACGTTGAAACCATGA
TTAGATCCAGGGAAGTTGAAACCAGGATTAGATTCAGTGTCGTTGACACCAGGATTAGATCCAGGGAAGT
TGAAACCAGGATTAGATACAGTGTCGTTGACACCAGGATTTGATCCAGTGATGGTGATACCAGGAATAGA
TCCAAGGAGGTTGACACCAGGATTAGATCCAGTGACGTTGACACCAGAATTAGATCCAGTATCGTTTACA
ACAGGATTATATCCAGGGACGGTGACACCAGGAATATATAAAGTGCCGCTGACAACAGGATTAGATCCAG
TGACGTTGACACAAGGATTAGATCCAGGGACGCTGACACCAGGATTAGATCCAGTGACGTTGACAACAGG
ATTAGATCCAGTGACGCTGACACCAGCATTAGATGAAGGGACGTTGACACCAGGATTAGATCCAGTTACA
TTGACACCAGGATTAGATCCAGGGACGTTGGCACCAGGATTAGATCCAGTGACGCTGACACCAGGATCAG
ATCCATGACGTTAACACCAGAATTAGATCCAGGGACCATGACACCAGGATTAGATCCAGGGACGTTGAAA
CCAGGATTAGATCCATTGACGTTGACACCAGGATTAGATCCAGGGACGTTGACACCAGGATTACATCCAG
TGACGCTGACACCAGGATTAGATCCAGTGACGTTGACACAAGGATTAGATCCATTGACGTTGACACCAGG
ATTTGATCCAGTGATGGTGATACCAGGAATAGATCCAGGGAGGTTGACACCAGGATTAGATCCAGGGACG
TTGACAACAGGATTAAATCCAGGGACGTTGACACCAGGATTAGATCCAGTATCGTTGACACCAGGATTAT
ATCCAGGGACGGTGACACCAGGATTATATCAAGTGCCGCTGATACCAGGATTAGATCCAGTGACGTTGAC
ACCAGAATTAGATCCAAGGACCTTGACACCAGGATTAGATCCAGGGACCTTGACACCAGGATTAGATCCA
TTGACGTTGACAACAGGATTAGATCCAGTGATGCTGATACCAGGATTAGATCCAGTGACGTTGACACCAG
GATTACATCCAGTGACGCTGACACCAGGATTAGATCCAGTGACGTTGACACAAGGATTACATCCAGTGAT
GTTGACACCAGTATTAGATCCAGGGACCTTGACACCAGGATTAGATCCAGGGACGTTGACACCAAAATTA
GATCCATTTACGTTGACACCAGGATTAGATCCAGTGATGTTGACACCAGTTTAGATCCATGGACGTTGAC
ACCAGGTTTAGATACAGTGACGCTGACACCAGGATTAGATCCAGTGACGTTGACACAAGGATTACATCCA
GTGATGTTGACACCAGTATTAGATCCAGGGACCTTGACACCAGGATTAGATCCAGGGACGTTGACACCAA
AATTAGATCCATTTACGTTGACACCAGGATTAGATCCAGTGATGCTGACACCAGTTTAGATCCATGGACG
TTGACACCAGGTTTAGATACAGTGACGCTGACACCAGGATTAGATCCAGGGACGTTGACACCAGAATTAG
ACCCAGGGACATTGACACCAGGATATGAACCAGTGTCGTTGACACCAGGATTAGATCAAGTGACACTGAC
ACCAGGATCAGATCCATGATGTTGACACCTGGATTAGATCCAGTGACTTTGACACCAGGATTAGGTCCAG
GGACATTGAAACCAGGATTAGATCCAGGGACGTTGACTCCAGAATTAGATCCGTGGACGTTGACACAAGG
ATTAGATCCAGGTACGTTGAAACCAGGATTAGTTCCAAGGACGTTGTCAAAGGGTCAGATCCAGGGACGT
TGACACCAAGATCAGATCCAGTGATGTTGACACAGAGTTTAGATCCAGGGACGTTGATACCAGGATTAGA
TCCAGGGACGTTGAAACAGGGTTAGATCCAGTTTCGTTGACACCAGGATTAGATCCAGGTTCGTTGACAC
CAGGATTAGATCCATTGACGTTGACACCAGGATTAGATCCAGTGACGCTGACACCAGGATTAGATCCAGG
GACGTTGAAACCAGGATCAGATCCATGGACGTTGACACCAGGAACAGATCCAGGGACGTTGACACCAGGA
TCAGATCCAGAGACGTTGAAACCATGATTAGATCCAGGGACGTTTAAACCAGGATAGGATCCAGTGACGT
TGACACCAGGATTTGATCCAGTGACGTTGATACCATGATTAGATCCAGGGAGGTTGACACCAGGATTAGA
TCCAGTGACGTTGACAACATGATTAGATCCAGGACCGTTGATACCAGGATTAGATGCAGGGACGTTGACA
CCAGGATTAGATCCAGGGACGTTGATATCAGGATTAGGTCCAGTGACGCTGACACCAGGATTAGAATAAG
GGACCTTGACACCAGGATTAGATCCAAGGACGTTGACAACAGGATTAGATCCAGGGACATTGACACCAGG
TTTAGATCCAGTGACGCTGGTAACAGGATTAGATCCAGGGACATAAACAAGGATTAGATCCAGTGATGTT
GACACCAGGATTAGATCCAGGGACGTTGACACCAGGATTAGATCCAGTGACGTTGACACCAGGATTATAT
CCAGGGACATAAACCAGGATTAGATCCAGTGACGTTCACACCAGGATTAGATGCAAGAACATTGACACCA
GGATTTGATCCAGTGACATTGATTAAAGGATTAGATCCAGGCACGTTGACAACAGGATTAGATCCAGGGA
CGTTGATAACCAGGATTAGATCCAGGGACGTTGAAACAGGATTAGATCCAGTTTCGTTGACACCTGGATT
AGATCCAGGTTCGTTGACACCAGGATTAGATCCAGGATGTTGAAACCAGGATTAGATCCTGTGACACTGA
CTACAGAATTAGATCCAGGGACGATTAAACCAGGTTCAGGTCCATGGACGTTGACACCAGGATCAGATCC
AGGGACCTTGACACCAGGATTAGATCCAGTGACGCTGACACCAGGATTAGATCCAGTGACGCTGACACCA
GGATTAGATCCAGGGACGTTGAAACCAGGATCAGATCCATGGACGTTGACACCAGGAACAGATCCAGGGA
CGTTGACACCAGGATCAGATCCAGAGACGTTGAAACCATGATTAGATCCAGGGACGTTTAAACCAGGATA
GGATCCAGTGACGTTGACACCAGGATTTGATCCAGTGACGTTGATACCATGATTAGATCCAGGGAGGTTG
ACACCAGGATTAGATCCAGTGACGTTGACAACATGATTAGATCCAGGACCGTTGATACCAGGATTAGATG
CAGGGACGTTGACACCAGGATTAGATCCAGGGACGTTGATATCAGGATTTGTCCAGTGACGCTGACACCA
GGATTAGAATAAGGGACCTTGACACCAGGATTAGATCCAAGGACGTTGACAACAGGATTAGATCCAGGGA
CATTGACACCAGGTTTAGATCCAGTGACGCTGGTAACAGGATTAGATCCAGGGACATAAACAAGGATTAG
ATCCAGTGATGTTGACACCAGGATTAGATCCAGGGACGTTGACACCAGGATTAGATCCAGTGACGTTGAC
ACCAGGATTATATCCAGGGACATAAACCAGGATTAGATCCAGTGACGTTCACACCAGGATTAGATGCAAG
AACATTGACACCAGGATTTGATCCAGTGACATTGATTAAAGGATTAGATCCAGGCACGTTGACAACAGGA
TTAGATCCAGGGACGTTGATAACCAGGATTAGATCCAGGGACGTTGAAACAGGATTAGATCCAGTTTCGT
TGACACCTGGATTAGATCCAGGTTCGTTGACACCAGGATTAGATCCAGGATGTTGAAACCAGGATTAGAT
CCTGTGACACTGACTACAGAATTAGATCCAGGGACGTTTAAACCAGGTTCAGGTCCATGGACGTTGACAC
CAGGATCAGATCCAGGGACCTTGACACCAGGATTAGATCCAGTGACGCTGACACCAGGATTAGATCCAGT
GACATTGACACCAGGATTAGATCCAGGGACGTTGACACCAGGATTAGATCCAGGGAGGTTTTCAGCAGGA
TTAGATCCAGTGACTTTGACACCAGGATTAGGTCCAGGGACATTGAAAAAAGGATTAGAACCAGGGACGT
TGACCTCAGGATAAGATCCATTGACGTTGACACCAGGATTTGATACAGTGACGATGACACCAGGATTAGA
GCAAGTGATGTTGACACCAATATTAGATCCATTGACGTTGACACCAGGATTTGATCCATTGACGTTGACA
CCAGGATTAGATCCAGTGACACTGACACCAGGATTAGATCCAGGGACGTTGAAACCAGGATCAGGTCCAG
GGACGTTGACACCAGGATCAGATCCAGTGACGATGACAACTGGATCAGATCCAGTGAAGTTGACACGACG
ATCAGATCCAGGGACATTGAAACCAGGATTAGATCCAGTGACGTTGACACCAGGATTAGGTCCAAGTACG
TTGACACCAGGATTAGATCCAGTGTCGTTGATACCAGGATTGGGTCCAGGGAAGTTGACAACAGGATTAG
ATCCAGTGACGTTGACACCAAGATTAGATCCAGGGACGTTGACACCAGGATTAGATCCAGGGACCTTGAC
ACCAGGATTAGATCCATTGAAGTTGACACCAGAATTAGATCCAGTGATGCTGATACCAGGATTAGATCCA
GTGACGTTGACACCAGGATTACATCCAGTGACGCTGAACCCAGGATTAGATCCAGTGACGTTGACAGAAG
GATTACATCCAGTGATGTTGACACCAGTATTAGATCCAGGCTCCTTGACACCAGGATTAGATCCAGGGAC
GTTGACACCAGGATTAGATCCATTGACGTTGACACCAGGATTAGATCCAGTGATGCTGACACCAGTTTAG
ATCCATGGACGTTGACACCAGGATATGAACCAGTGACGTTGACACCAGAATTAGATCCAGTGACACTGAC
ACCAGGATCAGATCCATGATGTTGACACCTGGATTAGATCCAGTGACTTTGACACCAGGATTAGATCCAG
GGACAATGACACCAGGATTAGATCCAGGGACGTTGACTCCAGAATTAGATCCGTGGACGTTGACACCAGG
ATTAGATCCAGGGACGTTGATACCAGGATTAGATCCAGGGACGTTGAAACAGGGTTAGATCCAGTTTCGT
TGACACCAGGATTAGATCCAGGTTCGTTGACACCAGGATTAGATCCATTGACGTTGACACCAGGATTAGA
TCCAGTGACGCTGACACCAGGATCAGATCCATGGACGTTGACACTAGGATCAGATCCAGGGACGTTGACA
CCATGATTAGATCCAGGGAGGTTGACACCAGGATTAGATCCACTGACTTTGACAACATGATTAGATCCAG
GACCGTTGATATCAGGGTTAGATGCAAGGACTTTGACACCAGGATTAGATCCAGTTTCGTTGACACAAGG
ATTAGATCCAGGGACGTTGACACCAGGATTAGATCCAGTGACATTGACAACAGGATTAGATCCAGGGACA
TTGACACCAGGTTTAGATCCAGTGACGCTGGTACCAGGATTAGATCCAGGGACATAAACAAGGATTACAT
CCAGGGACGTTACAACACGATTAGATCCATGGACGTTGACACCAGGATTAGATCCAGGGACGTTGACACC
AGGATTATATCCAGGAACATAAACCAGGATTAGATCCAGTGACGTTCACACCAGGATTAGATGCAAGAAC
ATTGACAGCAGGATTAGATCCAGTGACATTGATTCCAGGATTAGATCCAGGGACGTTGACAACAGGATTA
GATCCAGGGACGTTGATAACCAGGATTAGATCCAGGGACGTTGAAAATGGATTAGATCCAGTTTTCGTTG
ACACCTGGATTAGATCCAGGTTCGTTGACACCAGGATTAGATCAAGGACTTTGAAACCAGGATTAGATCC
AGTGACACTGACTACAGAATTAGATCCAGGGACGATGAAACCAGGTTCAGGTCCATGGACGTTGACACCA
GGATCAGATCCAGGGACGTTGACACCAGAATCAGATCCAGTGACGTTGACACCATGATTAGATCCAGGGA
TGTTGAAACCAGGATTAGATCCAGTGAAGTTGACACCAGGATTAGATCCTGGGACGTTGACACCAGGATT
AGATTATGGGACATTGACACCAGGCTTAGATCCATTGACGTTGACACCAGGATTAGATCCAGTGACGCTG
ACATCAGATTAGATCCAGTGATGTTGACACCAGGATTAGATCCAGGGACGTTGACATCAGTATTAGACCA
ATGACGTTGACACCAGGATTAGGTCCAGGGACGTTGACAAAAGGAATAGATCCAGGGACGAAGACACCAG
GATAAGATTCAGTGACGTCGACACCAGGATTAGATCCACAGATGCTGGCACCAGGATTAGATCCAGTGAC
ATAAACCAGGATCAGATCCAGTAAGGTTGACACCAGATTACATACAGGGACGTTGACACCAGGATTAGAT
CCAGTTTCGTTGACACCAGGATTAGATCCAGGGACGTTGACACCAGGAGTACATCCAGTGACATTGACAT
CAGGATTAGATCTAGGGACGTTGATACCAGGATTAGATCCAGGGACGTTGAAACAGGATTAGATTTAGTT
TCGTTGACACAAAGATTAGATCCAGGTGCGTTGATAGCAGAATTAGATACAGTGATGTTGAAACCAGGAT
TAGATCCAGTTTCGTTTACACCGGGATTAATCCTTGTACGTTGATACCTGGATTAGATCCAGGGACGCTG
ACACCGGGATTAGATCCAGTGACGTTGACACTAGGATTACATCCAGTGACGCTGACACCAGGATTAGATC
CAGTGACGTTGACACAAGGATTACATCCAGTGACGTTGACACCAGTATTAGAACCAGGGACCTTGACACC
AGGATCAGATCCAGTGACGATGACAACTGGATCAGATCCAGTGAAGTTGACACGACGATCAGATCCAGGG
ACATTGAAACCAGGATTAGATCCAGGGACAATGACACCAGGATTAGATCCAGGGACGTTGACTCCAGAAT
TAGATCCGTGGACGTTGACACCAGGATTAGATCCAGGGACGTTGATACCAGGATTAGATCCAGGGACGTT
GAAACAGGGTTAGATCCAGTTTCGTTGACACCAGGATTAGATCCAGGTTCGTTGACACCAGGCTTAGATC
CATTGACGTTGACACCAGGATTAGATCCAGTGACGCTGACATCAGATTAGATCCAGTGATGTTGACACCA
GGATTAGATCCAGGGACGTTGACATCAGTATTAGACCAATGACGTTGACACCAGGATTAGGTCCAGGGAC
GTTGACAAAAGGAATAGATCCAGGGACGAAGACACCAGGATAAGATTCAGTGACGTCGACACCAGGATTA
GATCCACAGATGCTGGCACCAGGATTAGATCCAGTGACATAAACCAGGATCAGATCCAGTAAGGTTGACA
CCAGATTACATACAGGGACGTTGACACCAGGATTAGATCCAGTTTCGTTGACACCAGGATTAGATCCAGG
GACGTTGACACCAGGAGTACATCCAGTGACATTGACATCAGGATTAGATCTAGGGACGTTGAAACCAGGA
TTAGATCCAGGGACGTTGAAACAGGATTAGATTTAGTTTCGTTGACACAAAGATTAGATCCAGGTGCGTT
GATAGCAGAATTAGATACAGTGATGTTGAAACCAGGATTAGATCCAGTTTCGTTTACACCGGGATTAATC
CATGTACGTTGATACCTGGATTAGATCCAGGGACGCTGACACCGGGATTAGATCCAGTGACGTTGACACC
AGGATTACATCCAGTGACGCTGACACCAGGATTAGATCCAGTGACGTTGACACAAGGATTACATCCAGTG
ACGTTGACACCAGTATTAGAACCAGGGACCTTGACACCAGGATTAGATCCAGGGACGTTGACACCAGGAT
TAGATCCATTGACGTTGACACCAGGATTAGATCCAGTGATGCTGATACCAGGATTAGATCCAGTGACGTT
GACACCAGGATTACATCCAGTGACGCTGACACCAGTATTAGATCCAGTGACGTTGACACAAGGATTACAT
CCAGTGATGTTGACACCAGTATTAGATCCAGGGACCTTGACACCAGGATTAGATCCAGGGACGTTGACAC
CAGGATTAGATCCATTGACGTTGACACCAGGATTAGATCCAGTGATGCTGACACCAGTTGAGATCCATGG
ACGTTGACACCAGGATTAGATACAGTGACGCTGACACCTGGATTAGATCAAGGGACGTTGACACCAGAAT
TAGACCCAGGGACATTGACACGAGGATATGAACCAGTGACGTTGACACCAGGATTAGATCCAGTGACACT
GACACCAGGATCAGATCCATGATGTTGACACCCGGATTAGATCCAGTGACTTTGACACCAGGATTAGATC
CAGGGACATTGACACCAGGATTAGATCCAGGGACGTTGACTCCAGAATTAGATCCGTGGACGTTTACACC
AGGATTAGATCCAGGGACGTTGAAACCAGGATTAGTTCCAAGGACGTTGACAAAGGGTCAGATCCAGGGA
CGTTGACACCAAGATCAGATCCAGTGATGTTGACACAGGGTTTAGATCCAGGGACGTTGACACCAGGATT
ATATCCAGGGACATAAACCAGGATTAGATCCAGTGACGTTCACACCAGGATTAGATGCAAGAACATTGAC
ACCAGGATTAGATCCAGTGGCATTGATTCCAGGATTAGATCCAGGGACGTTGACAACAGGATTAGATCCA
GGGACGTTGACACCAGGATATGATCCAGTGACGCTGACACCAGGATTAGATCCAGGGACGTTGAAACCAG
GATCAAATCCATGGACGTTGACACCAGGATCAGATCCAGAAACGTTGACACCATGAGTAGATCCAGTGAC
GCTGACACCAGGATTAGATCCAGGGACGTTGACACCAGGATTAGATCCAGTGACGGTGACACCAGGATTA
GATCCAGGGACGTTTACAACAGGAATAGATCCAGTGATGATGACACCAGGATTATATCCTGGGACGTTGA
CACCAGGATTAGATCCAGTTAAGTTGACACCAGGATTAGATCCAGGGACCTTGCCTCCAGGATTAGATCC
AGGGACGTTGACCCCAGGATTAGATCCAGTGACGTTGACACCAAGATTAGATCCAAGGACGTGACACCAG
GATAAGATACAATGACGTTGACACCAGAATTAGGTCAAGGGACCAAGACACCAGGATTAGATCCAGGGAC
GTTGACACCAGGATTAGATCCAGGGACGTTGACTCCAGGATTAGATCCATTGACGATGACACCAGGATTT
GGCCCAGTGACGCTGACACCAGATTTAGACCCAGGGACGTTGACACCAGGATTAGATGCAGGGACGTACA
CCAAGATTAGAGCCAGGGACGTTGACACCAGTATCAGATCCAGTGACGTTGAAACCATGATTAGATCCAG
GGACGTTGAAATCAGGATAGATCCAGTGTCGTTGACACCAGGATTTGATCCAGTGATGGTGATACCTGGA
ATAGATCCAGGGAGGTTGACACCATGATTAGATCCAGTGACGTTGACACCAGAATTAGATCCAGTATCGT
TTACAACAGGATTATATCCAGGGACGTTGACACCAGGATTATATCAAGTGCCGCTGACACCAGGATTAGA
TCCAGTGACGTTGACACGAGGATTAGATCCAGAGACTCTGACACCAGGATTAGATCCAGTGACGTTGACA
ACAGGATTAGATCCAGTGACGCTGACACCAGGATTAGATGAAGGGACGTTGACACCAGGATTAGATCCAG
TTTCATTGACACCAGGATTAGATCCAGCGACGTTGGCACCAGGATTAGATCCAGTTACATTATCACCAGG
ATTAGATCCAGGGACGTTGAACGGGATCAGATCCAGGGACGTTGACACCAGGATCAGATCCAGTGATGCT
GACACCAAGATCAGATCCAGGGACGTTGAAATCAGGATTAGATCCAGTGACGTTGACACCAGGATTAGAT
CCAGGGATGTTGACACCAGGATAGGATCCATTGACGTTGACACCAGGATTAGATCCAGTGATGCTGACAC
CAGGATTATCCAGGGACGTTCAAACCAGGATCAGATCCAAGGATGTTGACTCCAGGATCAGATCCAGTGA
CGCTGCCACCAGGATCAGATCCAGGGCCGTTGAAACCAGGATTTGATCCAGTGACGTTGACACCAGGATT
AGATCCAGGGACGTTGACACCAGGATAGGATCCATTGACGTTGACACCAGGATTAGAACCAGGACGTTTA
CACCAGGATTAGATTCAGGGACGTTGAAACAAGGATTAGATCCAGTGACGTTGACACCAGAATTAGATCC
AGGACGTTGACACCAGGATTAGATCCAGGGACGTTGGCACCAAGATTAGATCCAGGGACGTGACACCAGG
ATAAGATCCAATGACGTTGACACCAGAATTAGATCCAGGGACCATGACACCAGGATCAGATCCAGGGATG
TTGACACCAGGATTAGATCCAGGGACGTTGACACCAGGATTAGATCCATTGACGCTGACACCAGGATTAG
ATCCAGTGACGCTGACACCAGGATTAGATCCAGTGACATTGATACCAGGATTAGATCCAGGGACGTTGAC
ACCAGGATTAGAGCCAGGGACGTTGACACCAGTATCAGATCCAGTGACGTTGAAACCATGATTAGATCCA
GGGACGTTGAAACCACGATTAGATACAGTGTCGTTGACACCAGGATTTGATCCAGTGATGGTGATACCAG
GAATAGATCCAAGGAGGTTGACACCAGGATTAGATCCAGTGACGTTGACACCAGAATTAGATCCAGTATC
GTTTACACCAGGATTATATCCAGGGAAGGTGACACCAGGATTATATAAAGTGCCGTTGACACCAGGATTA
GATCCAGGGACGTTGAACCAGGATCAGATCCAGGGACGTTGACACCAGGATCAGATCCAGTGACGCTGAC
ACCAAGATCAGATCCAGGGACGTTGAAATCAGGATTAGATCCAGTGACGTTGACACCAGGATTAGATCCA
GGGACGTTGACACCAGGATAGGATCCATTGACGTTGACACCAGGATTAGATCCAGTGATGCTGACACCAG
GATTATCCAGGGACGTTCAAACCAGGATCAGATCCAAGGATGTTGACTCCAGGATCAGATCCAGTGACGC
TGCCACCAGGATCAGATCCAGGGCCGTTGAAACCAGGATTTGATCCAGTGACGTTGACACCAGGATTAGA
TCCAGGGACGTTGACACCAGGATAGGATCCATTGACGTTGACACCAGGATTAGATCCAGGACGTTTACAC
CAGGATTAGATTCAGGGACGTTGAAACAAGGATTAGATCCAGTGACGTTGACACCAGAATTAGATCCAGG
ACGTTGACACCAGGATTAGATCCAGGGACGTTGGCACCAAGATTAGATCCAGGGACGTGACACCAGGATA
AGATCCAATGACGTTGACACCAGAATTAGATCCAGGGACCATGAAACCAGGATCAGATCCAGGGACGTTG
ACACCAGGATTAGATCCAGGGACGTTGACACCAGGATTAGATCCATTGACGCTGACACCAGGATTAGATC
CAGTGACGCTGACACCAGGATTAGATCCAGGGACGTTCACACCAGGATTAGAGCCAGGGACGTTGATACC
AGTATCAGATCCAGTGACGTTGAAACCATGATTAGATCCAGGGACGTTGAAACCAGGATTAGATAGTGTC
GTTGACACCAGGATTTGATCCAGTGATGGTGATACCAGGAATAGATCCAAGGAGGTTGACACCAGGATTA
GATCCAGTGACGTTGACACCAGAATTAGATCCAGTATCGTTTACACCAGGATTATATCCAGGGAAGGTGA
CACCAGGATTATATAAAGTGCCGCTGACACCAGGATTAGATCCAGTGACGTTGACAACAGGATTAGATCC
AGTGACGCTGACACCAGGATTAGATGAAGGGACGTTGACACCAGGATTAGATCCAGTTTCATTGACACCA
GGATTAGATCCAGGGACGTTGGCACCAGGATTAGATCCAGTGACACTGACACCAGGATTAGATCCATGGA
CATTGAAACCAGGAAAAGATCCATGGACGTTGAACCAGGATCAGATCCAGGGACGTTGACACCAGGATCA
GATCCAGGGACGTTGAAACCAGGATTAGATCCAGTGACGTTGACACCAGGATTAGATCCAGGGACGTTGA
CACCAGGATAGGATCCATTGACGTTGACACCAGGATTAGATCCAGTGATGCTGACACCAGGATTAGATCC
AGGGACGTTCAAACCAGAATCAGATCCAGGGACGTTGACACCAGGATCAGATCCACGGATGTTGACACCA
GGATCAGATCCAGTGACGCTGCCACCAGGACCAGATCCAGGGATGTTGTAACCAGGATTAGATCCAGTGA
CATTGACACCAGGATTAGATCCAGGGACGATGACACCAGGACTAGATCCCGTGACGTTGTCACAAGGATT
AGAATCAAGGACGTTTACTCCTCAATTAGATCCACTGACTTTGACACAAGGATTATATCCAGTGACGCTG
ACACTAGGATCAAATCCAAGGACGTTGACACCAGGATTAGATCCAGTTTCGTTCACACGAGGAATAGATC
CCGGGACGTTGACACAAGGATTAGACACAGGGACGTGGCACCAGGATTAGATCCAGCGACATTGACCCCA
GGATTAGATCCAGGGACGTTGACAACAGGATTAGAACCAGGGACGTTGACACCAGGATTAGATCCAGGGA
CTTTGACACCAGGATTAGATACAGTGACGCTGACACCTGGATTAGATCAAGGGACGTTGACACCAGAATT
AGACCCAGGGACATTGACACGAGGATATGAACCAGTGACGTTGACACCAGGATTATATCCAGTGACACTG
ACACCAGGATCAGATCCATGATGTTGACACCCGGATTAGATCCAGTGACTTTGACACCAGGATTAGATCC
AGGGACATTGACACCAGGATTAGATCCAGGGACGTTGACTCCAGAATTAGATCCGTGGACGTTTACACCA
GGATTAGATCCAGGGACGTTGAAACCAGGATTAGTTCCAAGGACGTTGACAAAGGGTCAGATCCAGGGAC
GTTGACACCAAGATCAGATCCAGTGATGTTGACACAGGGTTTAGATCCAGGGACGTTGACACCAGGATTA
TATCCAGGGACATAAACCAGGATTAGATCCAGTGACGTTCACACCAGGATTAGATGCAAGAACATTGACA
CCAGGATTAGATCCAGTGGCATTGATTCCAGGATTAGATCCAGGGACGTTGACAACAGGATTAGATCCAG
GGACGTTGACACCAGGATATGATCCAGTGACGCTGACACCAGGATTAGATCCAAGGACGTTGAAACCAGG
ATCAAATCCATGGACATTGACACCAGGATCAGATCCAGAAACGTTGACACCATGATTAGATCCAGTGACG
CTGACACCAGGATTAGATCCAGGGACGTTGACACCAGGATTAGATCCAGTGACGCTGACACCAGGATTAG
ATCCAGGGACGTTTACAACAGGAATAGATCCAGTGATGATGACACCAGGATTATATCCTGGGACGTTGAC
ACCAGGATTAGATCCAGTTAAGTTGACACCAGGATTAGATCCAGGGACCTTGCCTCCAGGATTAGATCCA
GGGACGTTGACCCCAGGATTAGATCCAGTGACGTTGACACCAAGATTAGATCCAGGGACGTGACACCAGG
ATAAGATACAATGACGTTGACACCAGAATTAGGTCAAGGGACCAAGACACCAGGATTAGATCCAGGGACG
TTGACACCAGGATTAGATCCAGGGACGTTGACTCCAGGATTAGATCCATTGACGATGACACCAGGATTTG
GCCCAGTGACGCTGACACCAGATTTAGACCCAGGGACGTTGACACCAGGATTAGATGCAGGGACGTACAC
CAAGATTAGAGCCAGGGACGTTGACACCAGTATCAGATCCAGTGACGTTGAAACCATGATTAGATCCAGG
GACGTTGAAATCAGGATAGATCCAGTGTCGTTGACACCAGGATTTGATCCAGTGATGGTGATACCTGGAA
TAGATCCAGGGAGGTTGACACCATGATTAGATCCAGTGACGTTGACACCAGAATTAGATCCAGTATCGTT
TACAACAGGATTATATCCAGGGACGTTGACACCAGGATTATATCAAGTGCCGCTGACACCAGGATTAGAT
CCAGTGACGTTGACACAAGGATTAGATCCAGAGACTCTGACACCAGGATTAGATCCAGTGACGTTGACAA
CAGGATTAGATCCAGTGACGCTGACACCAGGATTAGATGAAGGGACGTTGACACCAGGATTAGATCCAGT
TTCATTGACACCAGGATTAGATCCAGCGACGTTGGCACCAGGATTAGATCCAGTTTCATTGACACCAGGA
TTAGATCCAGGGACGTTGAACGGGATCAGATCCAGGGACGTTGACACCAGGATCAGATCCAGTGATGCTG
ACACCAAGATCAGATCCAGGGACGTTGAAATCAGGATTAGATCCAGTGACGTTGACACCAGGATTAGATC
CAGGGATGTTGACACCAGGATAGGATCCATTGACGTTGACACCAGGATTAGATCCAGTGATGCTGACACC
AGGATTATCCAGGGACGTTCAAACCAGGATCAGATCCAAGGATGTTGACTCCAGGATCAGATCCAGTGAC
GCTGCCACCAGGATCAGATCCAGGGCCGTTGAAACCAGGATTTGATCCAGTGACGTTGACACCAGGATTA
GATCCAGGGACGTTGACACCAGGATAGGATCCATTGACGTTGACACCAGGATTAGATCCAGGACGTTTAC
ACCAGGATTAGATTCAGGGACGTTGAAACAAGGATTAGATCCAGTGACGTTGACACCAGAATTAGATCCA
GGACGTTGACACCAGGATTAGATCCAGGGACGTTGGCACCAAGATTAGATCCAGGGACGTGACACCAGGA
TAAGATCCAATGACGTTGACACCAGAATTAGATCCAGGGACCATGACACCAGGATCAGATCCAGGGATGT
TGACACCAGGATTAGATCCAGGGACGTTGACACCAGGATTAGATCCATTGACGCTGACACCAGGATTAGA
TCCAGTGACGCTGACACCAGGATTAGATCCAGTGACATTGATACCAGGATTAGATCCAGGGACGTTGACA
CCAGGATTAGAGCCAGGGACGTTGACACCAGTATCAGATCCAGTGACGTTGAAACCATGATTAGATCCAG
GGACGTTGAAACCACGATTAGATACAGTGTCGTTGACACCAGGATTTGATCCAGTGATGGTGATACCAGG
AATAGATCCAAGGAGGTTGACACCAGGATTAGATCCAGTGACGTTGACACCAGAATTAGATCCAGTATCG
TTTACACCAGGATTATATCCAGGGAAGGTGACACCAGGATTATATAAAGTGCCGTTGACACCAGGATTAG
ATCCAGGGACGTTGAACCAGGATCAGATCCAGGGACGTTGACACCAGGATCAGATCCAGTGACGCTGACA
CCAAGATCAGATCCAGGGACGTTGAAATCAGGATTAGATCCAGTGACGTTGACACCAGGATTAGATCCAG
GGACGTTGACACCAGGATAGGATCCATTGACGTTGACACCAGGATTAGATCCAGTGATGCTGACACCAGG
ATTATCCAGGGACGTTCAAACCAGGATCAGATCCAAGGATGTTGACTCCAGGATCAGATCCAGTGACGCT
GCCACCAGGATCAGATCCAGGGCCGTTGAAACCAGGATTTGATCCAGTGACGTTGACACCAGGATTAGAT
CCAGGGACGTTGACACCAGGATAGGATCCATTGACGTTGACACCAGGATTAGATCCAGGACGTTTACACC
AGGATTAGATTCAGGGACGTTGAAACAAGGATTAGATCCAGTGACGTTGACACCAGAATTAGATCCAGGA
CGTTGACACCAGGATTAGATCCAGGGACGTTGGCACCAAGATTAGATCCAGGGACGTGACACCAGGATAA
GATCCAATGACGTTGACACCAGAATTAGATCCAGGGACCATGACACCAGGATCAGATCCAGGGACGTTGA
CACCAGGATTAGATCCAGGGACGTTGACACCAGGATTAGATCCATTGACGCTGACACCAGGATTAGATCC
AGTGACGCTGACACCAGGATTAGATCCAGTGACATTGATACCAGGATTAGATCCAGGGACGTTCACACCA
GGATTAGAGCCAGGGACGTTGACACCAGTATCAGATCCAGTGACGTTGAAACCATGATTAGATCCAGGGA
CGTTGAAACCAGGATTAGATAGTGTCGTTGACACCAGGATTTGATCCAGTGATGGTGATACCAGGAATAG
ATCCAAGGAGGTTGACACCAGGATTAGATCCAGTGACGTTGACACCAGAATTAGATCCAGTATCGTTTAC
ACCAGGATTATATCCAGGGAAGGTGACACCAGGATTATATAAAGTGCCGCTGACACCAGGATTAGATCCA
GTGACGTTTACAACAGGATTAGATCCAGTGACGCTGACACCAGGATTAGATGAAGGGACGTTGACACCAG
GATTAGATCCAGTTTCATTGACACCAGGATTAGATCCAGGGACGTTGGCACCAGGATTAGATCCAGTGAC
ACTGACACCAGGATTAGATCCATGGACATTGAAACCAGGAAAAGATCCATGGACGTTGAACCAGGATCAG
ATCCAGGGACGTTGACACCAGGATCAGATCCAGGGACGTTGAAACCAGGATTAGATCCAGTGACGTTGAC
ACCAGGATTAGATCCAGGGACGTTGACACCAGGATAGGATCCATTGACGTTGACACCAGGATTAGATCCA
GTGATGCTGACACCAGGATTAGATCCAGGGACGTTCAAACCAGAATCAGATCCAGGGACGTTGACACCAG
GATCAGATCCACGGATGTTGACACCAGGATCAGATCCAGTGACGCTGCCACCAGGACCAGATCCAGGGAT
GTTGTAACCAGGATTAGATCCAGTGACATTGACACCAGGATTAGATCCAGGGACGATGACACCAGGACTA
GATCCCGTGACGTTGTCACAAGGATTAGAATCAAGGACGTTTACTCCTCAATTAGATCCACTGACTTTGA
CACAAGGATTATATCCAGTGACGCTGACACTAGGATCAAATCCAAGGACGTTGACACCAGGATTAGATCC
AGTTTCGTTCACACGAGGAATAGATCCCGGGACGTTGACACAAGGATTAGACACAGGGACGTGGCACCAG
GATTAGATCCAGCGACATCTACCCCAGGATTAGATCCAGGGACGTTGACAACAGGATTAGAACCAGGGAC
GTTGACACCAGGATTAGATCCAGGGACTTTGACACCAGGATTAGATCCAGGGACGTTGACAGCAGAACTA
GATCCAGAGATGCTCACAACGGGATTGGATCCAGTGCCGCTGACACCAGGATTAGATCCAGGGACGTTGA
CACCAGGATTAGAACCAGGGATGTTGACACCAGGATTAGATCCAGTGACTTTGACACCAGGATTAGACCA
GGGACGTTGACACCAGGATAAGATCAAGTGATGTTGACACCAGGATTAGTTCTAGGGACGTTGTCACCAA
GATTAGATCCAAGGACTTTGACACCTGGATAAGATCCAATGACGTTGACACCAGAATTAGATCCAGGGAC
CATGACACCAGGATTAGATCCAGGGACGTTGAAACCAGGATTAGATCCATTGACGTTGACACCAGGATTA
GATCCAGGGACGTTGAAACCAGGACTAGATCCAGTGACTTTGACACCAGGATTTGATCCAGTGATGGTGA
TACCAGGAATAGATCCAGGGACGTTGACACCAGGATTAGATCCAGTGACGTTGACAACAGGATTAAATCC
AGGGACGTTGACACCAGGATTAGATCCAGTATCGTTGACACCAGGATTATATCCAGGGACGGTGACCCCA
GGATTATATCAAGTGCCGCGGACACCAGGATTAGATCCAGTGACGTTGTCACAAGGAAAAGATTCAGAGA
CGCTGACACCAGGATTAGATCCAGTGACATTGACAACCGGATTAGATCCAGTGACGCTGACACCAGGATT
AGATGAAGGGACGTTGACACCAGGATTAGATCCAGTTTCATTGACACCAGGATTAGATCCAGGAACGTTG
ACACCAGGATTAGATCCAATGACGCTGACACCAGGATCAGATCCAGTGACGTTGACACAAGGATTAGATG
CAGAGACGCTGATCCCAGGATTAGATCCAGTGACGTTGACACCAGGATTAGATCCAGTGATGCTGACACC
AGGATTAGATCCAGGGACGTTCAAACCAGGATCAGATCCAGGGACGTTGATACCAGGATCAGATCCAAGG
ATGTTGACACCAGGATCAGATCCAGTGACGCTGCCACCAGGATCAGATCCAGGGACATTGTAACAAGGAA
TAGATCCAGTGACATTGACACCAGGATTATATCCAGGGACGATGACACCAAGATTATATCCAGTGACGCT
GACACTAGGATCAAATCCAGGAACCTTGACACCAGGATTAGATCCAGTGACGTTGACATGAGGATTAGAT
CCCGGGCTGTTGACACAAGGATTAGATCCACGGACATTGACTCCAGGATTAGATCCAGGGAAGTTGACAC
CAGGATTAGATCCAGGGACCTTGACACCAGGATTAGATCCAGGGACCTTGACCCCAGGATTAGATCCATT
GACGTTGACAACAGGATTAGATCCAGTGATGCTGATACTAGGATTAGATCCAGTGACTTTGACACCAGGA
TTACATCCAGTGACGCTGACACCAGGATTAGATCCAGTGACGTTGACACAAGGATTACATCCAGTGATGT
TGACACCAGTATTAGATCCAGGGACCTTGACACCAGGATTAGATCCAGGGACATTGACACCAGGATTAGA
TCCATTGACGTTGACACCAGGATTAGATCCAGTGATGCTGACACCAGTTTAGATCCATGGACGTTGACAC
CAGGATTAGATACAGTGACGCTGACACCAGAATTAGATCAAGGGACATTGAAACCAGAATTAGACCCAGG
GACATTGACACCAGGATATGAACCAGTGTCGTTGACACCAGGATTAGATGAAGTGACACTGACACCAGAA
CCAGATCCATGATGTTGACACCCGGATTAGATCCAGTGACTTTGACACCAGGATTAGGTCCAGGGACATT
GACACCAGGATTAGATCCAGGGACGTTGACTCCAGAATTAGATCCGTGGACGTTGACACCAGGATTAGAT
CCAGGGACGTTGAAACCAGGATTAGTGCCAAGGACGTTGACAAAGGGTAAGATCCAGGGACGTTGGCAGC
AGGATTAGATCCAGTGACTTTGACACCAGGATTAGGTCCAGGGACGTTGAAAAAAGGATTAGAACCAGGG
ACGTTGACCTCAGGATAAGATCCAGTGACGTTGACACCAGGATTAGATACAGTGACGATGACACCAGGAT
TAGAGCAAGGGATGTTGACACCAATATTAAATGCAGGGACGTTGACACCAGGATTAGATCCAGGGACGTT
GAAACCAGGATCAGGTCCAGGGACGTTGAAACCAGGATAGGATCCAGTGACGTTGACACCAGGATTTGAT
CCAGTGACGTTGATACCATGATTAGATCCATGGACTTTGACACCATGATTAGACCCAGGGACGTTGACAC
CAGGATTATATCCAGGGACATAATCCAGGACAGATCCAATGACGTTCACACCAGGATTAGATGCAAGAAC
ATTGACACCAGGATTAGATCCAGTGACATTGATCCAGGATTAGATCCAGGGACGTTGACAACAGGATTAG
ATCCAGGGACGTTGACACCAGGATATGATCCAGTGACGCTGACACCAGGATTAGATCCAGGGACGTTGAA
ACCAGGATCAGATCCATGCACGTTGACACCAGGATCAGATCCAGAAACGTTGCCACCATGATTAGATCCA
GTGACGCTGACACCAGGATTAGATTCAGGGACGTTGACACCAGGATTAGATCCAGTGACGCTGACACCAG
GATTAGATCCAGGGACGTTAACAACAGGAATAGATCCAGTGATGATGACACTAGGATTATATCCAGTGAC
GTTGACACCAGGATTAGATCCAGTTAAGTTGACACCAGGATTAGATCCAGGGACCTTGCCTCCAGGATTA
GATCCAGGGACGTTGACCCCAGGATTAGATCCAGTGACGTTGACCCCAAGATTAGATCCAGGGACGTGAC
ACCAGGATAAGATACAATGACGTTGACACCAGAATTAGGTCAAGGGACCAAGACACCAGGATTAGATCCA
GGGACGTTGACACCAGGATTAGATCCAGGGACGTTGACTCCAGGATTAGATCCATTGACGATGACACCAG
GATTTGGCCCAGTGACGCTGACACCAGATTTAGACCCAGGGACGTTGACACCAGGATTAGATGCAGGGAC
GTACACCAAGATTAGAGCCAGGGACGTTGACACCAGTATCAGATCCAGTGACGTTGAAACCATGATTAGA
TCCAGGGACGTTGAAATCAGGATAGATCCAGTGTCGTTGACACCAGGATTTGATCCAGTGATGGTGATAC
CTGGAATAGATCCAGGGAGGTTGACACCATGATTAGATCCAGTGACGTTGACACCAGAATTAGATCCAGT
ATCGTTTACAACAGGATTATATCCAGGGACGTTGACACCAGGATTATATCAAGTGCCGCTGACACCAGGA
TTAGATCCAGTGACGTTGACACAAGGATTAGATCCAGAGACTCTGACACCAGGATTAGATCCAGTGACGT
TGACAACAGGATTAGATCCAGTGACGCTGACACCAGGATTAGATGAAGGGACGTTGACACCAGGATTAGA
TCCAGTTTCATTGACACCAGGATTAGATCCAGCGACGTTGGCACCAGGATTAGATCCAGTTTCATTGACA
CCAGGATTAGATCCAGGGACGTTGAACGGGATCAGATCCAGGGACGTTGACACCAGGATCAGATCCAGTG
ATGCTGACACCAAGATCAGATCCAGGGACGTTGAAATCAGGATTAGATCCAGTGACGTTGACACCAGGAT
TAGATCCAGGGATGTTGACACCAGGATAGGATCCATTGACGTTGACACCAGGATTAGATCCAGTGATGCT
GACACCAGGATTATCCAGGGACGTTCAAACCAGGATCAGATCCAAGGATGTTGACTCCAGGATCAGATCC
AGTGACGCTGCCACCAGGATCAGATCCAGGGCCGTTGAAACCAGGATTTGATCCAGTGACGTTGACACCA
GGATTAGATCCAGGGACGTTGACACCAGGATAGGATCCATTGACGTTGACACCAGGATTAGATCCAGGAC
GTTTACACCAGGATTAGATTCAGGGACGTTGAAACAAGGATTAGATCCAGTGACGTTGACACCAGAATTA
GATCCAGGACGTTGACACCAGGATTAGATCCAGGGACGTTGGCACCAAGATTAGATCCAGGGACGTGACA
CCAGGATAAGATCCAATGACGTTGACACCAGAATTAGATCCAGGGACCATGACACCAGGATCAGATCCAG
GGATGTTGACACCAGGATTAGATCCAGGGACGTTGACACCAGGATTAGATCCATTGACGCTGACACCAGG
ATTAGATCCAGTGACGCTGACACCAGGATTAGATCCAGTGACATTGATACCAGGATTAGATCCAGGGACG
TTGACACCAGGATTAGAGCCAGGGACGTTGACACCAGTATCAGATCCAGTGACGTTGAAACCATGATTAG
ATCCAGGGACGTTGAAACCACGATTAGATACAGTGTCGTTGACACCAGGATTTGATCCAGTGATGGTGAT
ACCAGGAATAGATCCAAGGAGGTTGACACCAGGATTAGATCCAGTGACGTTGACACCAGAATTAGATCCA
GTATCGTTTACACCAGGATTATATCCAGGGAAGGTGACACCAGGATTATATAAAGTGCCGTTGACACCAG
GATTAGATCCAGGGACGTTGAACCAGGATCAGATCCAGGGACGTTGACACCAGGATCAGATCCAGTGACG
CTGACACCAAGATCAGATCCAGGGACGTTGAAATCAGGATTAGATCCAGTGACGTTGACACCAGGATTAG
ATCCAGGGACGTTGACACCAGGATAGGATCCATTGACGTTGACACCAGGATTAGATCCAGTGATGCTGAA
ACCAGGATTATCCAGGGACGTTCAAACCAGGATCAGATCCAAGGATGTTGACTCCAGGATCAGATCCAGT
GACGCTGCCACCAGGATCAGATCCAGGGCCGTTGAAACCAGGATTTGATCCAGTGACGTTGACACCAGGA
TTAGATCCAGGGACGTTGACACCAGGATAGGATCCATTGACGTTGACACCAGGATTAGATCCAGGACGTT
TACACCAGGATTAGATTCAGGGACGTTGAAACAAGGATTAGATCCAGTGACGTTGACACCAGAATTAGAT
CCAGGACGTTGACACCAGGATTAGATCCAGGGACGTTGGCACCAAGATTAGATCCAGGGACGTGACACCA
GGATAAGATCCAATGACGTTGACACCAGAATTAGATCCAGGGACCATGACACCAGGATCAGATCCAGGGA
CGTTGACACCAGGATTAGATCCAGGGACGTTGACACCAGGATTAGATCCATTGACGCTGACACCAGGATT
AGATCCAGTGACGCTGACACCAGGATTAGATCCAGTGACATTGATACCAGGATTAGATCCAGGGACGTTC
ACACCAGGATTAGAGCCAGGGACGTTGACACCAGTATCAGATCCAGTGACGTTGAAACCATGATTAGATC
CAGGGACGTTGAAACCAGGATTAGATAGTGTCGTTGACACCAGGATTTGATCCAGTGATGGTGATACCAG
GAATAGATCCAAGGAGGTTGACACCAGGATTAGATCCAGTGACGTTGACACCAGAATTAGATCCAGTATC
GTTTACACCAGGATTATATCCAGGGAAGGTGACACCAGGATTATATAAAGTGCCGCTGACACCAGGATTA
GATCCAGTGACGTTGACAACAGGATTAGATCCAGTGACGCTGACACCAGGATTAGATGAAGGGACGTTGA
CACCAGGATTAGATCCAGTTTCATTGACACCAGGATTAGATCCAGGGACGTTGGCACCAGGATTAGATCC
AGTGACACTGACACCAGGATTAGATCCATGGACGTTGAAACCAGGAAAAGATCCATGGACGTTGAACCAG
GATCAGATCCAGGGACGTTGACACCAGGATCAGATCCAGGGACGTTGAAACCAGGATTAGATCCAGTGAC
GTTGACACCAGGATTAGATCCAGGGACGTTGACACCAGGATAGGATCCATTGACGTTGACACCAGGATTA
GATCCAGTGATGCTGACACCAGGATTAGATCCAGGGACGTTCAAACCAGAATCAGATCCAGGGACGTTGA
CACCAGGATCAGATCCACGGATGTTGACACCAGGATCAGATCCAGTGACGCTGCCACCAGGACCAGATCC
AGGGATGTTGTAACCAGGATTAGATCCAGTGACATTGACACCAGGATTAGATCCAGGGACGATGACACCA
GGACTAGATCCCGTGACGTTGTCACAAGGATTAGAATCAAGGACGTTTACTCCTCAATTAGATCCACTGA
CTTTGACACAAGGATTATATCCAGTGACGCTGACACTAGGATCAAATCCAAGGACGTTGACACCAGGATT
AGATCCAGTTTCGTTCACACGAGGAATAGATCCCGGGACGTTGACACAAGGATTAGACACAGGGACGTGG
CACCAGGATTAGATCCAGCGACATTGACCCCAGGATTAGATCCAGGGACGTTGACAACAGGATTAGAACC
AGGGACGTTGACACCAGGATTAGATCCAGGGACTTTGACACCAGGATTAGATCCAGGGACGTTGACAGCA
GAACTAGATCCAGAGATGCTCACAACGGGATTGGATCCAGTGCCGCTGACACCAGGATTAGATCCAGGGA
CGTTGACACCAGGATTAGAACCAGGGATGTTGACACCAGGATTAGATCCAGTGACTTTGACACCAGGATT
AGACCAGGGACGTTGACACCAGGATAAGATCAAGTGATGTTGACACCAGGATTAGTTCTAGGGACGTTGT
CACCAAGATTAGATCCAAGGACTTTGACACCTGGATAAGATCCAATGACGTTGACACCAGAATTAGATCC
AGGGACCATGATACCAGGATTAGATCCAGGGACGTTGAAACCAGGATTAGATCCATTGACGTTGACACCA
GGATTAGATCCAGGGACGTTGAAACCAGGACTAGATCCAGTGACTTTGACACCAGGATTTGATCCAGTGA
TGGTGATACCAGGAATAGATCCAGGGACGTTGACACCAGGATTAGATCCAGTGACGTTGACAACAGGATT
AAATCCAGGGACGTTGACACCAGGATTAGATCCAGTATCGTTGACACCAGGATTATATCCAGGGACGGTG
ACCCCAGGATTATATCAAGTGCCGCTGACACCAGGATTAGATCCAGTGACGTTGTCACAAGGAAAAGATT
CAGAGACGCTGACACCAGGATTAGATCCAGTGACATTGACAACCGGATTAGATCCAGTGACGCTGACACC
AGGATTAGATGAAGGGACGTTGACACCAGGATTAGATCCAGTTTCATTGACACCAGGATTAGATCCAGGA
ACGTTGACACCAGGATTAGATCCAATGACGCTGACACCAGGATCAGATCCAGTGACGTTGACACAAGGAT
TAGATGCAGAGACGCTGATCCCAGGATTAGATCCAGTGACGTTGACACCAGGATTAGATCCAGTGATGCT
GACACCAGGATTAGATCCAGGGACGTTCAAACCGGGATCAGATCCAGGGACGTTGATACCAGGATCAGAT
CCAAGGATGTTGACACCAGGATCAGATCCAGTGACGCTGCCACCAGGATCAGATCCAGGGACATTGTAAC
AAGGAATAGATCCAGTGACATTGACACCAGGATTATATCCAGGGACGATGACACCAGGATTATATCCAGT
GACGCTGACACTAGGATCAAATCCAGGAACCTTGACACCAGGATTAGATCCAGTGACGTTGACATGAGGA
TTAGATCCCGGGCTGTTGACACAAGGATTAGATCCACGGACATTGACTCCAGGATTAGATCCAGGGAAGT
TGACACCAGGATTAGATCCAGTGACATTGACACCAAGATTAGATCCAGGGACCTTGACACCAGGATTAGA
TCCAGGGACCTTGACCCCAGGATTAGATCCATTGACGTTGACAACAGGATTAGATCCAGTGATGCTGATA
CTAGGATTAGATCCAGTGACTCTGACACCAGGATTACATCCAGTGACGCTGACACCAGGATTAGATCCAG
TGACGTTGACACAAGGATTACATCCAGTGATGTTGACACCAGTATTAGATCCAGGGACCTTGACACCAGG
ATTAGATCCAGGGACGTTGACACCAGGATTAGATCCATTGACGTTGACACCAGGATTAGATCCAGTTTCG
TTGACACAAGGATTAGATCCATTGACGTTGACACCAGGATTAGATCCAGTGATGCTGACACCAGTTTAGA
TCCATGGACGTTGACACCAGGATTAGATACAGTGACGCTGACACCAGAATTAGATCAAGGGACATTGAAA
CCAGAATTAGACCCAGGGACATTGACACCAGGATATGAACCAGTGTCGTTGACACCAGGATTAGATGAAG
TGACACTGACACCAGAACCAGATCCATGATGTTGACACCCGGATTAGATCCAGTGACTTTGACACCAGGA
TTAGGTCCAGGGACATTGACACCAGGATTAGATCCAGGGACGTTGACTCCAGAATTAGATCCGTGGACGT
TGACACCAGGATTAGATCCAGGGACGTTGAAACCAGGATTAGTGCCAAGGACGTTGACAAAGGGTAAGAT
CCAGGGACGTTGACAGCAGGATTAGATCCAGTGACTTTGACACCAGGATTAGGTCCAGGGACGTTGAAAA
AAGGATTAGAACCAGGGACGTTGACCTCAGGATAAGATCCAGTGACGTTGACACCAGGATTAGATACAGT
GACGATGACACCAGGATTAGAGCAAGGGATGTTGACACCAATATTAAATGCAGGGACGTTGACACCAGGA
TTAGATCCAGGGACGTTGAAACCAGGATCAGGTCCAGGGACGTTGAAACCAGGATAGGATCCAGTGACGT
TGACACCAGGATTTGATCCAGTGACGTTGATACCATGATTAGATCCATGGACTTTGACACCATGATTAGA
CCCAGGGACGTTGACACCAGGATTATATCCAGGGACATAATCCAGGACAGATCCAATGACGTTCACACCA
GGATTAGATGCAAGAACATTGACACCAGGATTAGATCCAGTGACATTGATCCAGGATTAGATCCAGGGAC
GTTGACAACAGGATTAGATCCAGGGACGTTGACACCAGGATTAGATCCAGGGACGTTGAAACCAGGATCA
GATCCATGCACGTTGACACCAGGATCAGATCCAGAAACGTTGCCACCATGATTAGATCCAGTGACGCTGA
CACCAGGATTAGATTCAGGGACGTTGACACCAGGATTAGATCCAGTGACGCTGACACCAGGATTAGATCC
AGGGACGTTAACAACAGGAATAGATCCAGTGATGATGACACCAGGATTATATCCAGTGACGTTGACACCA
GGATTAGATCCAGTTAAGTTGACACCAGGATTAGATCCAGGGACCTTGCCTCCAGGATTAGATCCAGGGA
CGTTGACCCCAGGATTAGATCCAGTGACGTTGACACCAAGATTAGATCCAGGGACGTGACACCAGGATAA
GATACAATGACGTTGACACCAGAATTAGATCCAGGGACCATGACACCAGGATTAGATCCAGGGATGTTGA
AACCAGGATTAGATCCACGGACGTTGTCTCCAGGATTAGATCCATTGACGATGACACCAGGATTTGGCCC
AGTGACGCTGACACCAGATTTAGACCCAGGGACGTTGACACCAGGATTAGATCCAGGGACGTTGACACCA
AGATTAGAGCCAGGGTCGTTGACACCAGTATCAGATTCAGTGACGTTGAAACTATGATTAGATCCAGGGA
CGTTGAAACCAGGATAGATCCAGTGTCGTTGACACCAGGATTTGATCCAGTGATGTTGATACCTCGAATA
GATCCAGGGAGGTTGACACCAGGATTAGATCCAGTGACGTTGACACCAGAATTAGATCCAGTATCGTTTA
CACCAGGATTATATCCAGGGACGTTGACACCAGGATTATATAAAGTGCCGCTGACACCAGGATTAGATCC
AGTGACGTTGACACAAGGATTAGACCCAGAGACGCTGACACCAGGATTAGATCCAGTGACGTTGACAACA
GGATTAGATCCAGTGATGCTGACACCAGGATTAGATGAAGGGACATTGACACCAGGATTAGATCAAGGTT
CATTGACACCAGGATTAGATCCAGGGACGTTGAACCAGGATCAGATCCAGGGACGTTGACACCAGGATCA
AATCCAGTGACGCTGACACCAAGATCAGATCCAGGGACGTTGAAACCAGGATTAGATCCAGTGACGTTGA
CACCAGGATTAGATCCAGGGACGTTGACACCAGGATAGGATCCATTGACGTTGACACCAGGATTAGATCC
AGTGATGATGACACCAGGATTAGATCCAGGGACGTTCAAACCAGGATTAGATCCAGTGACGTTGACACCA
GGATTAGATACAGGGACGTTGACACCAGGATAGGATCCATTGACGTTGACACCAGGATCAGATCCAAGGA
TGTTGACTCCAGGATCAGATCCAGTGACGCTGCAACCAGGATCAGATCCAGGGCCGTTGAAACCAGGATT
TGATCCAGTGACGTTTACACCAGGATTAGATCCAGGGACGTTGACACCAGGATAGGATCCATTGACGTTG
ACACCAGGATTAGATCCAGGACGTTTACACCAGGATTAGATTCAGGGACGTTGAAACCAGGATTAGATCC
AGTGACGTTGACACCAGAATTAGATCCAGGACGTTGACACCAGGTTTAGATCCAGGGACGTTGGCACCAA
GATCAGATCCAGGGATGTTGACACCAGGATTAGATCCAGGGACGTTGACACCAGGATTAGATCGATTGAC
GCTGACACCAGGATTAGATCCAGTGACGCTGACACCAGAATTAGATCCAGTGACATTGATACCAGGATTA
GATCCAGGGACGTTGACACCAGGATTAGAGCCAGGGACGTTGACACCAGTATCAGATCCAGTGACGTTGA
AACCATGATTAGATCCAGGGACGTTGAAACCAGGATTAGATACAGTGTCGTTGACACCAGGATTTGATCC
AGTGATGGTGATACCAGGAATAGATCCAAGGAGGTTGACACCAGGATTAGATCCAGTGACGTTGTCACCA
GAATTAGATCCAGTATCGTTTACACCAGGATTATATCCAGGGACGGTGACACCAGGATTATATAAAGTGC
CGCTGACACCAGGATTAGATCCAGTGACGTTGACACAAGGATTAGATCCATAGACGCTGACACCAGGATT
AGATCCAGTGACGTTGACAACAGCATTAGATCCAGTGACGCTGACAAAAGGATTAGATGAAGGGACGTTG
ACACCAGGATTAGATCCAGTTTCATTGACACCAGGATTACATCCAGGGACGTTGGCACCAGGATTAGACC
CAGTGACGCTGACACCAGGATTAGATCCAGGGACATTGAAACCAGGATCAGATCCATGGACGTTGAACCA
GGATCAGATCCAGGGACCATGACACCAGGATTAGATCCAGGGACGTTGAAACCAGGATTAGATCCATTGA
CGTTGACACCAGGATTAGATCCAGGGACGTTGAAACCAGGATTAGATCCAGTGAATTTGACACCAGGATT
TGATCCAGTGATGGTGATACCAGGAATAGATCCAGGGAGGTTGACACCAGGATTAGATCCAGTGATGTTG
ACAACAGGATTAAATCCAGGGACGTTGACACCAGGATTAGATCCAGTATCGTTGACACCAGGATTATATC
CAGAGACGGTGACACCAGGATTATATCAAGTGCCGCTGACACCAGGATTAGATCCAGTGACGTTGACACA
AGGAATAGATCCAGAGACGCTGACACCAGGATTAGATCCAGTGACATTGACAACCGGATTAGATCCATTG
ACGCTGACACCAGGATTACATGAAGGGACGTTGACACCAGGATTAGATCCAGTTTCATTGACACCAGGAT
TAGATCCAGGGACGTTGACACCAGGATTAGATCCAGTGACGCTGACACCAGGATCAGATCCAGTGACGTT
GACACAAGTATTCGATGCAGAGACGCTGATCCCAGGATTAGATCCAGTGACGTTGACACCAGGATTAGAT
CCAGGGACGTTCATACCAGGATCAGATCCAGGGACTTGATACCAGGATCGATCCAAGGACGTTGACACCA
GGATCAGATCCAGTGACGCTGCCACCAGGATCAGATCCAGGGACATTGTAACCAGGATTAGATCCAGTGA
CATTGACACCAGGATTATATCCAGGGACGATGACACCAGGATTAGATCCAGTGACGTTGTTACAAGGATT
AGAATCAGGGACGTCGACTCCAGAATGAGATCCACTGACTTTGACACCAGGATTATATCCAGTGACGCTG
ACACTAGGATCAAATCCAGGAACCTTGACACCAGGATTAGATCCAGTGACGTTGACATGAGTATTAGATC
CCGGGCTGTTGACACAAGGATTAGACCCAGGGACGTGGCTCCAGGATTAGATCCACTGACATTGACTCCA
GGATTAGATCCAGGGACGTTGACACCAGGAATAGATCCAGTGACGTTGACACCAGGATTTTATCCATTGA
CGCTGACACCAGGATTAGATCCAGTGATGCTGACACCTGGATTAGATCCAGTGACATTGACACCAGGATT
AGATCCTGGGACGTTGACACCAGGATTAGATTATGGGACATTGACACCAGGCTTAGATCCATTGACGTTG
ACACCAGGATTAGATCCAGTGACGCTGACACCAGGATTAGATCCTGTGATATTGACACCAGGATTAGATA
CAGGGACGTTGACACCAGGATTAGATCCAGGGACGTTGACAGCAGGATTAGATCCAGGGACGTTGACAGC
AGGATTAGATCCAGTGACTTTGACACCAGGATTAGGTCCAGGGACGTTGAAAAAAGGATTAGAACCAGGG
ACGTTGACCTCAGGATAAGATCCAGTGACGTTGACACCAGGATTAGATACAGTGACGATGACACCAGGAT
TAGAGCAAGGGATGTTGACACCAATATTAGATGCAGGGACGTTGACACCAGGATTAGATCCATTGACGTT
GACACCAGGATTGAATCCAGTGACGCTGACACCAGGATTAGATCCAGGGACGTTGAAACCAGGATCAGGT
CCAGGGACGTTGACACCAGGATCAGATCCAGTGACGATGACAACTGGATCAGATCCAGTGAAGTTGACAC
GAGGATCAGATCCAGGGACATTGAAACCAGGATTAGATCCAGTGACGTTGACACCAGGATTAGATCCAAG
GACGTTGACACCAGGATTAGATCCAGTGTCGTTGATACCAGGATTAGATCCAGGGAAATTGACACCAGGA
TTAGATCCAGTGACGTTGACACCAAGATTAGATACAGGGACGTTGACACCAGGATTAGATCCAGGGACCT
TGACACCAGGATTAGATCCATTGACGTTGACAACAGGATTAGATCCAGTGATGTTGATACCAGGATTAGA
TCCAGTGACGTTGACACCAGGATTACATCCAGTGACGCTGACTCCAGGATTAGATCCAGTGACGTTGACA
CAAGGATTACATACAGTGATGTAGACACCAGTATTAGATCCAGGGACCTTGACACCAGGATTAGATCCAG
GGACGTTGACACCAGGATTAGATCCATTGACGTTGACACCAGGATTAGATCCAGTGATGCTGACACCAGT
TTAGATCCATGGACGTTGACACCAGGATTAGATACAGTGACGCTGACACCAGGATTAGATCCAGGGACGT
TGACACCAGAATTAGACCCAGGGACATTGACACCAGGATATGAACCAGTGTCGTTGACACCAGGATTAGA
TCAAGTGACACTGACACCAGGATCAGATCCATGATGTTGACACCCGATTAGATCCAGTGACTTTGACACC
AGGATTAGGTCCAGGGACATTGACACCAGGATTAGATCCAGGGACGTTGACTCCAGAATTAGATCCTTGG
ACGTTGACACCAGGATTAGATCCAGGGACGTTGAAACCGGGATTAGTTCCAAGGACGTTGACAAAGGGTC
AGATCCAGGGACGTTGACACCAAGATCAGATCCAGTGATGTTGACACAGGGTTTAGATCCAGGGACGTTG
ATACCAGGATTAGATCCAGGGACGTTGAAACAGGGTTAGATCCAGTTTCGTTGACACCAGGATTAGATCT
AGGTTCGTTGACACCAGGATTAGATCCTGTGACGCTGACACCAGGATTAGATCCAGGGACGTTGAAACCA
GGATCAGATCCATGGACGTGGACACCAGGATCAGATCCAGGGACGTTGACACCAGGATCAGATCCAGAGA
CGTTGAAACCATGATTAGATCCAGGGACGTTGAAACCAGGATAGGATCCAGTGATGTGACACCAGGATTT
GATCCAGTGACGTTGATACCATGATTAGATCCAGGGAGGTTGACACCAGGATTAGATCCAGTGACGTTGA
CACCATGATTAGATCCAGATCCGTTGATACCAGGATTAGATCCAGGGACGTTGGCACCAAGATTAGATCC
AGGGATGTGACACCAGGATAAGATCCAATGACGTTGACACCAGAATTAGATCTAGGGACCATGACACCAG
GATCAGATCCAGGGATGTTGACACCAGGATTAGATCCAGGGACGTTGACACCAGGATTAGATCCATTGAC
GCTGACACCAGGATTAGATCCTGTGACGCTGACACCAGGATTAGATCCAGTGACATTGATACCAGGATTA
GATCCAGGGACGTTGACACCAGGATTAGAGCCAGGGACGTTGACACCAGTATCAGATCCAGTGACGTTGA
AACCATGATAAGATCCAGGGACGTTGAAACCAGGATTAGATACAGTGTCGTTGACACCAGGATTTGATCC
AGTGATGGTGATACCAGGAATAGATCAAAGGAGGTTGACACCAGGATTAGATCCAGTGACGTTGACACCA
GAATTAGATCCAGTATCGTTTACACCAGGATTATATCCAGGGACGGTGACACCAGGATTATATAAAGTGC
CGCTGACACCAGGATTAGATCCAGTGACGTTGACACAAGGATTAGATCCAGAGACGCTGACACCAGGATT
AGATCCAGTGACGTTGACAACAGGATTAGATCCAGTGACGCTGACACCAGGATTCGATGAAGGGACGTTG
ACACCAGGATTAGATCCAGTTTCATTGACACCAGGATTAGATCCAGGGACGTTGGCACCAGGATTAGATC
CAGTGACGCTGACACCAGGATTAGATCCATGGACATTGAAACCAGGATCAGATCCATGGACGTTGAACCA
GGATCAGATCCAGGGACGTTGACACCAGGATCAGATCCAGAAACGTTGAAACCAGGATTAGATCCAGTGA
CGTTGACACCAGGATTAGATCCAGGGACGTTGACACCAGGATAGGATCCATTGACGTTGACACCAGGATT
AGATCCAGTGATGCTGACACCAGGATTAGATCCAGGGACGTTCAAACCAGAATCAGATCCAGGGACGTTG
ACACCAGGATCAGATCCAAGGATGTTGACACCAGGATCAGATCCAGTGACGCTGCCACCAGGATCAGATC
CGGGGACGTTTTAACCAGGATTAGATCCAGTGACATTGACACCAGGATTAGATCCAGGGACGATGACACC
AGGATTAGATCCGGTGACGTTGTCACAAGGATTAGAATCAAGGACGTCGACTCCACAATTAGATCCACTG
ACTTTGACACAAGGATTATATCCAGTGACGCTGACACTAGGATCAAATCCAAGGACGTTGACACCAGGAT
TAGATCCAGTTTCGTTCACACGAGGATTAGATAACCGGGACGTTGACACAAGGATTAGACACAGGGACGT
GGCACCAGGATTAGATCCAGGGACATTGACCCCAGGATTAGATCCAGGGACGTTGACAACAGGATTAGAA
CCAGGGACGTTGACACCAGGATTAGATCCAGGGACTTTGACACCAGGATTAGATCCAGGGACGTTGACAG
CAGAACTAGATCCAGAGATGCTCACAACGGGATTAGATCCAGTGCCGCTGCCACCAGGATTAGATCCAGG
GACGTTGACACCAGGATTAGAACCAGGGACGTTGTCACCAGGATTAGATCCAGGGACTTTGACACCAGGA
TTAGACCAGGGACGTTGACACCAGGATAAGATCAAGTGATGTTGACACCAGGATTAGATCTAGGGACGTT
GTCACCAAGATTAGATCCAAGGACTTTGACACCTGGATAAGATCCAATGACGTTGACACCAGAATTAGAT
CCAGGGACCATGACACCAGGATTAGATCCAGGGACGTTGAAACCAGGATTAGATCCATTGACGTTGACAC
CAGGATTAGATCCAGGGACGTTGAAACCAGGATTAGATCCAGTGACTTTGACACCAGGATTTGATCCAGT
GATGGTGATACCAGGAATAGATCCAGTGACGCTGACACCAGGATTAGATCATGTGACGTTGACACCAGGA
TTAGATCCAGGGACGTTGACACCAAGATTAGATCCAGGGACGTTGACACCAGGATTAGATCCAGTGATGC
TGACACCAGGATCAGATCCAGTGACGTTGACACAAGGATTAGATGCAGAGACGCCGATCCCAGGATTAGA
TCCAGTGATGTTGACACCAGGATTAGATCCATTGATGCTGACACCAGGATTAGATCCAGGGACGTTCAAA
CCAGGATCAGATCCAGGGACGTTGATACCAGGATCAGATCCAAGGACTTTGACACCAGGATCAGATCCAG
TGACGCTGCCACCAGGATCAGATCCAGGGACAGTGTAACAAGGATTAGATCCAGTGACATTGACACCAGG
ATTATATCCAGGAACGATGACACCAGGATTAGATCAAGGGACATTGAAACCAGAATCAGACCCAGGGACA
TTGACACCAGGATATGAACCAGTGTCGTTGACACCAGGATTAGATGAAGTGACACTGACACCAGGATCAG
ATCCATGATGTTGACACCCGGATTAGATCCAGTGACTTTGACACCAGGATTAGGTCCAGGGACATTGACA
CCAGGATTAGATCCAGGGACGTTGACTCCAGAATTAGATCCGTGGACGTTGACACCAGGATTAGATCCAG
GGACGTTGAAACCAGGATTAGTTCCAAGGACGTTGACAAAGGGTCAGATCAAGGGACGTTGACACCAAGA
TCAGATCCAGTGATGTTTACACAGGGTTTAGATCCAGGGACGTTGATACCAGGATTAGATCCAGGGACGT
TGAAACAGGGTTAGATCCAGTTTCGTTGACACCAGGATTAGATCCAGGTTCGTTGACACCAGGATTAGAT
CCATTGACATTGACACCAGGATTAGATCCAGTGACGCTGACACCAGGATCAGATCCAGGGACGTTGAAAC
CAGGATCAGATCCATGGACGTTGACACCAGGATCAGATCCAGGGACGTTGACACCAGGATCAGATCCAGA
GACGTTGAAACCATGATTAGATCCAGGGACGTTGAAACCAGGATAGGATCCACTGACGATGACACCAGGA
TTTGATCCAGTGACGTTGATACCATGATTAGATCCATGGAAGTTGACACCAGGATTAGATCCAGGGACGT
TGACACCAGGATTATATCCAGGGACATAAACCAGGATTAGATCGAGTGACGTTCACACCAGGATTAGATG
CAAGAACATTGACACCAGGATTAGATCCAGTGACATTGATTCCAGGATTAGATCCAGGGACGTTGACAAC
AGGATTAGATCCAGGGACGTTGACACCAGGATATGATCCAGTGACGCTGACACCAGGATTAGATCCAGGG
ACGTTGAAACCAGGATTAGAACCATCGACGTTGACACCAGGATCAGATCCAGAAACGTTGACACCATGAT
TAGATTCAGTGACTCTGACACCAGGATTAGATCCAGGGTCGTTGACACCAGGATTAGATCCAGTGACGCT
GACACCAGGATTAGATCCAGGGACGTTTACAACAGGAATATATCCAGTGATGATGACAACAGGATTATAT
CCAGGGACGTTGACACCAGGATTAGATCCAGTTAAGTTGACACCAGGATTAGATCCAGGGACCTTGCCTC
CAGGATTAGATCCAGGAACGTTGACCCCAGGATTAGATCCAGTGACGTTGACACCAAGATTAGATCCAGG
GACGTGATACCAGGATAAGATACAATGACGTTGACACCAGAATTAGATCCAGGGACCATGACACCAGGAT
TAGATCCAGGGACGTTGACACCAGGATTAGATCCAGGGACGTTGACTGCAGGATTAGATCCATTGACGAT
GACACTAGGAATTGGCCCAGTGACGCTGACACCAGATTTAGACCCAGGGACGTTGACACCAGGATTAGAT
CCAGGGACGTTGACACCAAGATTAGAGCCAGGGACGTTGACACCAGTATCAGATCCAGTGATGTTGAAAC
TATGATTAGATCCAGGGACGTTGAAACCAGGATAGATCCAGTGTCGTTGACACCAGGATTTGATCCAGTG
ATGGTGATACCTGGAATAGATCCAGGGAGGTTGACACCAGGATTAGATCCAGTATCGTTTACAACAGGAT
TTTATCCAGGGACGTTGACATCAGGATTATATCAAGTGCCGCTGACACCAGGATTAGATCCAGTGACGTT
GACACAAGGATTAGAACCAGAGACGCTGACACCAGGATTAAATCCAGTGACGTTGACAACAGGATTAGAT
CCAGTGACGCTGACACCAGGATTAGATGAAGGGACGTTGACACCAGGATTAGATCCAGTTTCATTGACAC
CAGGATTAGATCCAGGGACGTTGAACCAGGATCAGATCCAGGGACGTTGACACCAGGATCAGATCCAGTG
ACGCTGACACCAAGATCAGATCCAGGGACGTTGAAACCAGGATTAGATCCAGTGACGTTGACAACAGGAT
TAAATCCAGGGACGTTGACACCAGGATTAGATCCAGTATCGTTGACACCAGGATTATATCCAGGGACGGT
GACCCCAGGATTATATCAAGTGCCGCTGACACCAGGATTAGATCCAGTGACGTTGTCACAAGGAAAAGAT
CCAGAGATGCTGACACCAGGATTAGATCCAGTGACATTGACAACCGGATTAGATCCAGTGACGCTGACAC
CAGGATTAGATCCAATGACGCTGACACCAGGATCAGATCCAGTGACGTTGACACAAGGATTAGATGCAGA
GACGCTGATCCCAGGATTAGATCCAGTGACGTTGACACCAGGATTAGATCCAGTGATGCTGACACCAGGA
TTAGATCCAGGGACGTTCAAACCAGGATCAGATCCAGGGACGTTGATACCAGGATCAGATCCAAGGATGT
TGACACCAGGATCAGATCCAGTGACGCTGCCACCAGGATCAGATCCAGGGACATTGTAACAAGGAATAGA
TCCAGTGACATTGACACCAGGATTATATCCAGGGACGATGACACCAGGATTATATCCAGTGACGCTGACA
CTAGGATCAAATCCAGGAACCTTGACACCAGGATTAGATCCAGTGACGTTGACATGAGGATTAGATCCCG
GGCTGTTGACACAAGGATTAGATCCACGGACATTGACTCCAGGATTAGATCCAGGGACGTTGACAACAGG
ATTAGAATCAGGGACGTTAACACCAGGATTAGATCCAGGGACGTTGCCTCCAGGATTAGATCCAGGGACG
TTGCCTCCAGGATTAGATCCAGTGATGTTTGACACCAGGATTAGTTCCAGTGAAGCTGACACCAGGATTA
GATCCAGGGACGTTGACACCAGGATTAGATCCAGTGACGTTGACACCAGGATTTTATCCATTGACGCTGA
CACCAGGATTAGATCCAGTGATGCTGACACCTGGATTAGATCCAGAGATATTGACACCAGGATTAGATCC
TGGGACGTTGACACCAGGATTAGATTATGGGACATTGACACCAGGCTTAGATCCATTGACGTTGACACGA
GGATTAGATCCAGTGACGCTGACACCAGGATTAGATCCAGTGATATTGACACCAGGATTAGATCCAGGGA
CGTTGACACCAAATCAGATCCAGTGACGATGACAACTGGATCAGATCCAGTGAAGTTGACACGACGATCA
GATCCAGGGACATTGAAACCAGGATTAGATCCAGTGACGTTGACACCAGGATTAGATCCAAGGACGTTGA
CACCAGGATTAGATCCAGTGATGCTGATACCAGGATTAGATCCAGGGAAGTTGACACCAGGATTAGATCC
AGTGACATTGACACCAAGATTAGATCCAGGGACCTTGACACCAGGATTAGATCCAGGGACCTTGACCCCA
GGATTAGATCCATTGACGTTGACAACAGGATTAGATCCAGTGATGCTGATACTAGGATTAGATCCAGTGA
CTTTGACACCAGGATTACATCCAGTGACGCTGACACCAGGATTAGATCCAGTGACGTTGACATAAGGATT
ACATCCAGTGATGTTGACACCAGTATTAGATCCAGGGACCTTGACACCAGGATTAGATCCAGGGACGTTG
ACACCAGGATTAGATCCATTGACGTTGACACCAGGATTAGATCCAGTGATGCTGACACCAGTTTAGATCC
ATGGACGTTGACACCAGGATTAGATACAGTGACGCTGACACCAGAATTAGATCAAGGGACATTGAAACCA
GAATTAGACCCAGGGACATACACCAGGATATGAACCAGTGTCGTTGACACCAGGATTAGATCAAGTGACA
CTGACACCAGGACCAGATCCATGATGTTGACACCCGGATTAGATCCAGTGACTTTGACACCAGGATTATG
TCCAGGGACATTGACACCAGGTTTAGATCCAGGGACGTTGACTCCAGAATTAGATCCGTGGACGTTGACA
CCAGGATTAGATCCAGGGACGTTGAAACCAGGATTAGTGCCAAGGACGTTGACAAAGGGTCAGATCCAGG
GACGTTGACAGCAGGATTAGATCCAGTGACTTTGACACCAGGATTAGGTCCAGGGACGTTGAAAAAAGGA
TTAGAACCAGGGACGTTGACCTCAGGATAAGATCCAGTGACGTTGACACCAGGATTAGATACAGTGACGA
TGACACCAGGATTAGAGCAAGGGATGTTGACACCAATATTAAATGCAGGGACGTTGACACCAGGATTAGA
TCCATTGACGTTGACACCAGGATTAAATCCAGTGACGCTGACACCAGGATTAGATCCAGGGACGTTGAAA
CCAGGATCAGGTCCAGGGACGTTGAAACCAGGATAGGATCCAGTGACGTTGACACCAGGATTTGATCCAG
TGACGTTGATACCATGATTAGATCCATGGACTTTGACACCATGATTAGACCCAGGGACGTTGACACCAGG
ATTATATCCAGGGACATAATCCAGGACAGATCCAATGACGTTCACACCAGGATTAGATGCAAGAACATTG
ACACCAGGATTAGATCCAGTGACATTGATCCAGGATTAGATCCAGGGACGTTGACAACAGGATTAGATCC
AGGGACGTTGACACCAGGATATGATCCAGTGACGCTGACACCAGGATTAGATCCAGGGACGTTGAAACCA
GGATCAGATCCATGCACGTTGACACCAGGATCAGATCCAGAAACGTTGCCACCATGATTAGATCCAGTGA
CGCTGACACCAGGATTAGATTCAGGGACGTTGACACCAGGATTAGATCCAGTGACGCTGACACCAGGATT
AGATCCAGGGACGTTAACAACAGGAATAGATCCAGTGATGATGACACCAGGATTATATCCAGTGACGTTG
ACACCAGGATTAGATCCAGTTAAGTTGACACCAGGATTAGATCCAGGGACCTTGCCTCCAGGATTAGATC
CAGGGACGTTGACCCCAGGATTAGATCCAGTGACGTTGACACCAAGATTAGATCCAGGGACGTGACACCA
GGATAAGATACAATGACGTTGACACCAGAATTAGATCCAGGGACCATGACACCAGGATTAGATCCAGGGA
CGTTGAAACCAGGATTAGATCCACGGACGTTGACTCCAGGATTAGATCCATTGACGATGACACCAGGATT
TGGCCCAGTGACGCTGACACCAGATTTAGACCCAGGGACGTTGACACCAGGATTAGTTCCAGGGACGTTG
ACACCAAGATTAGAGCCAGGGTCGTTGACACCAGTATCAGATTCAGTGACGTTGAAACTATGATTAGATC
CAGGGACGTTGAAACCAGGATAGATCCAGTGTCGTTGACACCAGGATTTGATCCAGTGATGTTGATACCT
CGAATAGATCCAGGGAGGTTGACACCAGGATTAGATCCAGTGACGTTGACACCAGAATTAGATCCAGTAT
CGTTTACACCAGGATTATATCCAGGGACGTTGACACCAGGATTATATAAAGTGCCGCTGACACCAGGATT
AGATCCAGTGACGTTGACACAAGGATTAGACCCAGAGACGCTGACACCAGGATTAGATCCAGTGACGTTG
ACAACAGGATTAGATCCAGTGACGCTGACACCAGGATTAGATGAAGGGACGTTGACACCAGGATTAGATA
CAGGTTCATTGACACCAGGATTAGATCCAGGGACGTTGAACCAGGATCAGATCCAGGGACGTTGACACCA
GGATCAAATCCAGTGACGCTGACACCAAGATCAGATCCAGGGACGTTGAAACCAGGATTAGATCCAGTGA
CGTTGACACCAGGATTAGATCCAGGGACGTTGACACCAGGATAGGATCCATTGACGTTGACACCAGGATT
AGATCCAGTGATGATGACACCAGGATTAGATCCAGGGACGTTCAAACCAGGATTAGATCCAGTGACGTTG
ACACCAGGATTAGATCCAGGGACGTTGACACCAGGATAGGATCCATTGACGTTGACACCAGGATCAGATC
CAAGGATGTTGACTCCAGGATCAGATCCAGTGACGCTGCAACCAGGATCAGATCCAGGGCCGTTGAAACC
AGGATTTGATCCAGTGACGTTTACACCAGGATTAGATCCAGGGACGTTGACACCAGGATAGGATCCATTG
ACGTTGACACCAGGATTAGATCCAGGACGTTTACACCAGGATTAGATTCAGGGACGTTGAAACCAGGATT
AGATCCAGTGACGTTGACACCAGAATTAGATCCAGGACGTTGACACCAGGTTTAGATCCAGGGACGTTGG
CACCAAGATTAGATCCAGGGACGTGACACCAGGATAAGATCCAATGACGTTGACACCAGAATTAGATCCA
GGGACCATGACACCAGGATCAGATCCAGGGATGTTGACACCAGGATTAGATCCAGGGACGTTGACACCAG
GATTAGATCGATTGACGCTGACACCAGGATTAGATCCAGTGACGCTGACACCAGGATTAGATCCAGTGAC
ATTGATACCAGGATTAGATCCAGGGACGTTGACACCAGGATTAGAGCCAGGGACGTTGACACCAGTATCA
GATCCAGTGACGTTGAAACCATGATTAGATCCAGGGACGTTGAAACCAGGATTAGATACAGTGTCGTTGA
CACCAGGATTTGATCCAGTGATGGTGATACCAGGAATAGATCCAAGGAGGTTGACACCAGGATTAGATCC
AGTGACGTTGACACCAGAATTAGATCCAGTATCGTTTACACCAGGATTATATCCAGGGACGGTGACACCA
GGATTATATAAAGTGCCGCTGACACCAGGATTAGATCCAGTGACGTTGACACAAGGATTAGATCCATAGA
CGCTGACACCAGGATTAGATCCAGTGATGTTGACAACAGCATTAGATCCAGTGACGCTGACAAAAGGATT
AGATGAAGGGACGTTGACACCAGGATTAGATCCAGTTTCATTGACACCAGGATTACATCCAGGGACGTTG
GCACCAGGATTAGACCCAGTGACGCTGACACCAGGATTAGATCCAGGGACATTGAAACCAGGATCAGATC
CATGGACGTTGAACCAGGATCAGATCCAGGGACCATGACACCAGGATTAGATCCAGGGACGTTGAAACCA
GGATTAGATCCATTGACGTTGACACCAGGATTAGATCCAGGGACGTTGAAACCAGGATTAGATCCAGTGA
ATTTGACACCAGGATTTGATCCAGTGATGGTGATACCAGGAATAGATCCAGGGAGGTTGACACCAGGATT
AGATCCAGTGATGTTGACAACAGGATTAAATCCAGGGACGTTGACACCAGGATTAGATCCAGTATCGTTG
ACACCAGGATTATATCCAGAGACGGTGACACCAGGATTATATCAAGTGCCGCTGACACCAGGATTAGATC
CAGTGACGTTGACACAAGGAATAGATCCAGAGACGCTGACACCAGGATTAGATCCAGTGACATTGACAAC
CGGATTAGATCCATTGACGCTGACACCAGGATTACATGAAGGGACGTTGACACCAGGATTAGATCCAGTT
TCATTGACACCAGGATTAGATCCAGGGACGTTGACACCAGGATTAGATCCAGTGACGCTGACACCAGGAT
CAGATCCAGTGACGTTGACACAAGTATTCGATGCAGAGACGCTGATCCCAGGATTAGATCCAGTGACTTG
ACACCAGGATTAGATCCAGGGACGTTCATACCAGGATCAGATCCAGGGACTTGATACCAGGATCGATCCA
AGGACGTTGACACCAGGATCAGATCCAGTGACGCTGCCACCAGGATCAGATCCAGGGACATTGTAACCAG
GATTAGATCCAGTGACATTGACACCAGGATTATATCCAGGGACGATGACACCAGGATTAGATCCAGTGAC
GTTGTTACAAGGATTAGAATCAGGGACGTCGACTCCAGAATTAGATCCACTGACTTTGACACCAGGATTA
TATCCAGTGACGCTGACACTAGGATCAAATCCAGGAACCTTGACACCAGGATTAGATCCAGTGACGTTGA
CATGAGTATTAGATCCCGGGCTGTTGACACAAGGATTAGACCCAGGGACGTGGCTCCAGGATTAGATCCA
CTAACATTGACTCCAGGATTAGATCCAGGGACGTTGACACCAGGAATAGATCCAGTGACGTTGACACCAG
GATTTTATCCATTGACGCTGACACCAGGATTAGATCCAGTGATGCTGACACCTGGATTAGATCCAGTGAC
ATTGACACCAGGATTAGATCCTGGGACGTTGACACCAGGATTAGATTATGGGACATTGACACCAGGCTTA
GATCCATTGACGTTGACACCAGGATTAGATCCAGTGACGCTGACACCAGGATTAGATCCTGTGATATTGA
CACCAGGATTAGATACAGGGACGTTGACACCAGGATTAGATCCAGGGACGTTGACAGCAGGATTAGATCC
AGGGACGTTGACAGCAGGATTAGATCCAGTGACTTTGACACCAGGATTAGGTCCAGGGACGTTGAAAAAA
GGATTAGAACCAGGGACGTTGACCTCAGGATAAGATCCAGTGACGTTGACACCAGGATTAGATACAGTGA
CGATGACACCAGGATTAGAGCAAGGGATGTTGACACCAATATTAGATGCAGGGACGTTGACACCAGGATT
AGATCCATTGACGTTGACACCAGGATTAAATCCAGTGACGCTGACACCAGGATTAGATCCAGGGACGTTG
AAACCAGGATCAGGTCCAGGGACGTTGACACCAGGATCAGATCCAGTGACGATGACAACTGGATCAGATC
CAGTGAAGTTGACACGAGGATCAGATCCAGGGACATTGAAACCAGGATTAGATCCAGTGACGTTGACACC
AGGATTAGATCCAAGGACGTTGACACCAGGATTAGATCCAGTGTCGTTGATACCAGGATTAGATCCAGGG
AAGTTGACACCAGGATTAGATCCAGTGACGTTGACACCAAGATTAGATACAGGGACGTTGACACCAGGAT
TAGATCCAGGGACCTTGACACCAGGATTAGATCCATTGACGTTGACAACAGGATTAGATCCAGTGATGCT
GATACCAGGATTAGATCCAGTGACGTTGACACCAGGATTACATCCAGTGACGCTGACTCCAGGATTAGAT
CCAGTGACGTTGACACAAGGATTACATACAGTGATGTAGACACCAGTATTAGATCCAGGGACCTTGACAC
CAGGATTAGATCCAGGGACGTTGACACCAGGATTAGATCCATTGACGTTGACACCAGGATTAGATCCAGT
GATGCTGACACCAGTTTAGATCCATGGACGTTGACACCAGGATTAGATACAGTGACGCTGACACCAGGAT
TAGATCCAGGGACGTTGACACCAGAATTAGACCCAGGGACATTGACACCAGGATATGAACCAGTGTCGTT
GACACCAGGATTAGATCAAGTGACACTGACACCAGGATCAGATCCATGATGTTGACACCCGATTAGATCC
CGTGACTTTGACACCAGGATTAGATCCAGGGACATTGACACCAGGATTAGATCCAGGGACGTTGACTCCA
GAATTAGATCCTTGGACGTTGACACCAGGATTAGATCCAGGGACGTTGAAACCGGGATTAGTTCCAAGGA
CGTTGACAAAGGGTCAGATCCAGGGACGTTGACACCAAGATCAGATCCAGTGATGTTGACACAGGGTTTA
GATCCAGGGACGTTGATACCAGGATTAGATCCAGGGACGTTGAAACAGGGTTAGATCCAGTTTCGTTGAC
ACCAGGATTAGATCTAGGTTCGTTGACACCAGGATTAGATCCATTGACATTGACACCAGGATTAGATCCT
GTGACGCTGACACCAGGATTAGATCCAGGGACGTTGAAACCAGGATCAGATCCATGGACGTTGACACCAG
GATCAGATCCAGGGACGTTGACACCAGGATCAGATCCAGAGACGTTGAAACCATGATTAGATCCAGGGAC
GTTGAAACCAGGATAGGATCCAGTGATGTGACACCAGGATTTGATCCAGTGACGTTGATACCATGATTAG
ATCCAGGGAGGTTGACACCAGGATTAGATCCAGTGACGTTGACACCATGATTAGATCCAGATCCGTTGAT
ACCAGGATTAGATCCAGGGACGTTGGCACCAAGATTAGATCCAGGGACGTGACACCAGGATAAGATCCAA
TGACGTTGACACCAGAATTAGATCTAGGGACCATGACACCAGGATCAGATCCAGGGATGTTGACACCAGG
ATTAGATCCAGGGACGTTGACACCAGGATTAGATCCATTGACGCTGACACCAGGATTAGATCCTGTGACG
CTGACACCAGGATTAGATCCAGTGACATTGATACCAGGATTAGATCCAGGGACGTTGACACCAGGATTAG
AGCCAGGGACGTTGACACCAGTATCAGATCCAGTGACGTTGAAACCATGATAAGATCCAGGGACGTTGAA
ACCAGGATTAGATACAGTGTCGTTGACACCAGGATTTGATCCAGTGATGGTGATACCAGGAATAGATCAA
AGGAGGTTGACACCAGGATTAGATCCAGTGACGTTGACACCAGAATTTGATCCAGTATCGTTTACACCAG
GATTTTATCCAGGGACTGTGACACCAGGATTATATAAAGTGCCGCTGACACCAGGATTAGATCCAGTGAC
GTTGACACAAGGATTAGATCCAGAGACGCTGACACCAGGATTAGATCCAGTGACGTTGACAACAGGATTA
GATCCAGTGACGCTGACACCAGGATTAGATGAAGGGACGTTGACACCAGGATTAGATCCAGTTTCATTGA
CACCAGGATTAGATCCAGGGACGTTGGCACCAGGATTAGATCCAGTGACGCTGACACCAGGATTAGATCC
ATGGACATTGAAACCAGGATCAGATCCATGGACGTTGAACCAGGATCAGATCCAGGGACGTTGACACCAG
GATCAGATCCAGAAACGTTGAAACCAGGATTAGATCCAGTGACGTTGACACCAGGATTAGATCCAGGGAC
GTTGACACCAGGATAGGATCCATTGACGTTGACACCAGGATTAGATCCAGTGATGCTGACACCAGGATTA
GATCCAGGGACGTTCAAACCAGAATCAGATCCAGGGACGTTGACACCAGGATCAGATCCAAGGATGTTGA
CACCAGGATCAGATCCAGTGACGCTGCCACCAGGATCAGATCCGGGGACGTTTTAACCAGGATTAGATCC
AGTGACATTGACACCAGGATTAGATCCAGGGACGATGACACCAGGACTAGATCCCGTGACGTTGTCACAA
GGATTAGAATCAAGGACGTCGACTCCACAATTAGATCCACTGACTTTGACACAAGGATTATATCCAGTGA
CGCTGACACTAGGATCAAATCCAAGGACGTTGACACCAGGATTAGATCCAGTTTCGTTCACACGAGGATT
AGATCCCGGGACGTTGACACAAGGATTAGACACAGGGACGTGGCACCAGGATTAGATCCAGGGACATTGA
CCCCAGGATTAGATCCAGGGACGTTGACAACAGGATTAGAACCAGGGACGTTGACACCAGGATTAGATCC
AGGGACTTTGACACCAGGATTAGATCCAGGGACGTTGACAGCAGAACTAGATCCAGAGATGCTCACAACG
GGATTAGATCCAGTGCCGCTGCCACCAGGATTAGATCCAGGGACGTTGACACCAGGATTAGAACCAGGGA
CGTTGTCACCAGGATTAGATCCAGGGACTTTGACACCAGGATTAGACCAGGGACGTTGACACCAGGATAA
GATCAAGTGATGTTGACACCAGGATTAGATCTAGGGACGTTGTCACCAAGATTAGATCCAAGGACTTTGA
CACCTGGATAAGATCCAATGACGTTGACACCAGAATTAGTTCCAGGGACCATGACACCAGGATTAGATCC
AGGGACGTTGAAACCAGGATTAGATCCATTGACGTTGACACCAGGATTAGATCCAGGGACGTTGAAACCA
GGATTAGATCCAGTGACTTTGACACCAGGATTTGATCCAGTGATGGTGATACCAGGAATAGATCCAGTGA
CGCTGACACCAGGATTAGATCAAGTGACGTTGACACCAGGATTAGATCCAGGGACGTTGACACCAAGATT
AGATCCAGTGATGCTGACACCAGGATCAGATCCAGTGACGTTGACACAAGGATTAGATGCAGAGACGCCG
ATCCCAGGATTAGATCCAGTGATGTTGACACCAGGATTAGATCCATTGATGCTGACACCAGGATTAGATC
CAGGGACGTTCAAACCAGGATCAGATCAAGGGACGTTGATACCAGGATCAGATCCAAGGACTTTGACACC
AGGATCAGATCCAGTGACGCTGCCACCAGGATCAGATCCAGGGACAGTGTAACAAGGATTAGATCCAGTG
ACATTGACACCAGGATTATATCCAGGGACGATGACACCAGGATTAGATCAAGGGACATTGAAACCAGAAT
CAGACCCAGGGACATTGACACCAGGATATGAACCAGTGTCGTTGACACCAGGATTAGATGAAGTGACAGT
GACACCAGGATCAGATCCATGATGTTGACACCCGGATTAGATCCAGTGACTTTGACACCAGGATTAGGTC
CAGGGACATTGACACCAGGATTAGATCCAGGGACGTTGACTCCAGAATTAGATCCGTGGACGTTGACACC
AGGATTAGATCCAGGGACCTTGAAACCAGGATTAGTTCCAAGGACGTTGACAAAGGGTCAGATCCAGGGA
CGTTGACACCAAGATCAGATCCAGTGATGTTTACACAGGGTTTAGATCCAGGGACGTTGATACCAGGATT
AGATCCAGGGACGTTGAAACAGGGTTAGATCCAGTTTCGTTGACACCAGGATTAGATCCAGGTTCGTTGA
CACCAGGATTAGATCCATTGACATTGACACCAGGATTAGATCCAGTGACGCTGACACCAGGATCATATCC
AGGGACGTTGAAACCAGGATCAGATCCATGGACGTTGACACCAGGATCAGATCCAGGGACGTTGACACCA
GGATCAGATCCAGAGACGTTGAAACCATGATTAGATCCAGGGACGTTGAAACCAGGATAGGATCCACTGA
CGATGACACCAGGATTTGATCCAGTGACGTTGATACCATGATTAGATCCATGGAAGTTGACACCAGGATT
AGATCCAGGGACGTTGACACCAGGATTATATCCAGGGACATAAACCAGGATTAGATCGAGTGACGTTCAC
ACCAGGATTAGATGCAAGAACATTGACACCAGGATTAGATCCAGTGACATTGATTCCAGGATTAGATCCA
GGGACGTTGACAACAGGATTAGATCCAGGGACGTTGACACCAGGATATGATCCAGTGACGCTGACACCAG
GATTAGATCCAGGGACGTTGAAACCAGGATCAGAACCATCGACGTTGACACCAGGATCAGATCCAGAAAC
GTTGACACCATGATTAGATCCAGTGACTCTGACACCAGGATTAGATCCAGGGTCGTTGACACCAGGATTA
GATCCAGTGACGCTGACACCAGGATTAGATCCAGGGACGTTTACAACAGGAATAGATCCAGTGATGATGA
AAACAGGATTATATCCAGGGACGTTGACACCAGGATTAGATCCAGTTAAGTTGACACCAGGATTAGATCC
AGGGACCTTGCCTCCAGGATTAGATCCAGGAACGTTGACCCCAGGATTAGATCCAGTGAAGTTGACACCA
AGATTAGATCCAGGGACGTGATACCAGGATAAGATACAATGACGTTGACACCAGAATTAGATCCAGGGAC
CATGACACCAGGATTAGATCCAGGGACGTTGACACCAGGATTAGATCCAGGGACGTTGACTGCAGGATTA
GATCCATTGACGATGACACTAGGATTTGGCCCAGTGACGCTGACACCAGATTTAGACCCAGGGACGTTGA
CACCAGGATTAGATCCAGGGACGTTGACACCAAGATTAGAGCCAGGGACGGTGACACCAGTATCAGATCC
AGTGATGTTGAAACTATGATTAGATCCAGGGACGTTGAAACCAGGATAGATCCAGTGTCGTTGACACCAG
GATTTGATCCAGTGATGGTGATACCTGGAATAGATCCAGGGAGGTTGACACCAGGATTAGATCCAGTATC
GTTTACAACAAGATTTTATCCAGGGACGTTGACATCAGGATTATATCAAGTGCCGCTGACACCAGGATTA
GATCCAGTGACGTTGACACAAGGATTAGAACCAGAGACGCTGACACCAGGATTAAATCCAGTGACGTTGA
CAACAGGATTAGATCCAGTGACGCTGACACCAGGATTAGATGAAGGGACGTTGACACCAGGATTAGATCC
AGTTTCATTGACACCAGGATTAGATCCAGGGACGTTGAACCAGGATCAGATCCAGGGACGTTGACACCAG
GATCAGATCCAGTGACGCTGACACCAAGATCAGATCCAGGGACGTTGAAACCAGGATTAGATCCAGTGAC
GTTGACACCAGGATTAGATCCAGGGACGTTGACACCAGGATAGGATCCATTGACGTTGACACCAGGATTA
GATCCAGTGATGATGACACCAGGGTTAGATCCAGGGACATTCAAACCAGGATCAGATCCAGGGACGTTGA
CACCAGGATCAGATCCAAGGATGTTGACTCCAGGATCAGATCCAGGGACGCTGCCACCAGGATCAGATCC
AGGGCCGTTGAAACCAGGATTTGATCCAGTGACGTTGACACAGGATTAGATCCAGGGACGTTGACACCAG
GATAGGATCCAGTGACGCTGACAGCAGGATTAGATCCAGGGACGTTGAAACCAGGATCAGAACCATGGAC
GTTGAACCCGGATCAGATCCAGAGACGTTGACACCATGATTAGATCCAGTGACGCTGACACCAGGATTAG
ATCCAGGGTCGTTGACACCAGGATTAGATCCAGTGACGCTGACACCAGGATTAGATCCAGGGAGGTTTAC
AACAGGAATAGATCCAGTGATGATGACAACAGGATTATATCCAGGGACGTTGACACCAGGATTAGATCCA
GTTAAGTAGACACCAGGATTAGATCCAGGGACCTTGCCTCCAGGATTAGATCCAGGAACGTTGACCCCAG
GATTAGATCCAGTGACGTTGACACCAAGATTAGATCCAGGGACGTGACACCAGGATAAGATACAATGACG
TTGACACCAGAATTAGTTCCAGGGACCATGACACCAGGATTAGATCCAGGGACGTTGACACCAGGATTAG
ATCCAGGGACGTTGACTGCAGGATTAGATCCATTGACGATGACACCAGGATTTGGCCCAGTGACGCTGAC
ACCAGATTTAGACCCAGGGACGTTGACACCAGGATTAGATCCAGGGACGTTGAAACCAGCATAGATCCAG
TGTCGTTGACACCATGATTTGATCCAGTGATGGTGATACCTGGAATAGATCCAGGGAGGTTGACACCAGG
ATTAGATCCAGTATCGTTTACAACAGGATTTTATCCAGGGACGTAGACACCAGGATTATATCAAGTGCCG
CTGACACCAGGATTAGATCCAGTGACGTTGACACAAGGATTAGAACCAGAGACGCTGACACCAGGATTAG
ATCCAGTGACGTTGACAACAGGATTAGATCCAGTGACGCTGACACCAGGATTAGATGAAGGGACGTTGAA
ACCAGGATTAGATCCAGTTTCATTGACACCAGGATTAGATCCAGGGACGTTGAACCAGGATCAGATCCAG
GGACGTTGACACCAGGATCAGATCCAGTGACGCTGACACCAAGATCAGATCCAGGGACGTTGAAACCAGG
ATTAGATCCAGTGACGTTGACACCAGGATTAGATCCAGGGACGTTGACACCAGGATAGGATCCATTGACG
TTGACACCAGGATTAGATCCAGTGATGATGACACCAGGGTTAGATCCAGGGACGTTCAAACCAGGATCAG
ATCCAGGGACGTTGACACCAGGATCAGATCCAAGGATGTTGACTCCAGGATCAGATCCAGTGACGCTGCC
ACCAGGATCAGATCCAGGGCCGTTGAAACCAGGATTTGATGCAGTGACGTTGACACAGGATTAGATCCAG
GGAGGTTGACACCAGGATAGGATCCATTGACGTTGACACCAGGATTAGATCCAGGACGTTTACACCAGGA
TTAGATTCAGGGACGTTGAAACCAGGATTAGATCCAGTGACGTTGACACCAGATTACATACAGGGACGTT
GACACCAGGATTAGATCCAGTTTCATTGACACCAGGATTAGATCCAGGGACGTTGACACCAGGAGTACAT
CCAGTGACATTGACAACAGAATTAGATATAGGGACGTTGAAACCAGGATTAGATCCAGGGACGTTGAAAC
AGGATTAGATTTAGTTTCGTTGACACAAAGATTAGATCCAGGTGCGTTGATATCAGAATTAGATCCAGTG
ATGTTGAAACCAGGATTAGATCCAGTTTCATTTACACCGGGATTAATCCATGGACGTTGACACCAGGATT
AGATATAGGGACGCTGACACCGGGATCAGATCCATGACGTTGACACAGGGATTAGATCCAGTGACGTTGA
CACCAGGATTAGATCCATTGACGTTGACAGCAGGATTAGATCCAGTAAGGAACACCAGTATTAGATCCAG
GGACGTTGAAACCAAGATCAGATACATGGACGTTGACACCAGGATCAGATCCAGGGAGGTTGACACCAGG
ATCAGATCCAGTGACGTCGATACCATGATCAGATACAGGGACGTTGAAACCAGGATTAGATCCAGTGACG
TTGACACCAGGATTTGATCCAGTGACGTTGATACCAGGAATAGATCCAGGGCGGTTGACACCAGGATTAG
ATTCAGTGACGTTGACAACAGGATTAGATCCAGGGACGTTGATACCAGAATTAGATCCAGGGACATAAAC
CAGGATTAGATCGAGTGACGTTCACACCAGGATTAGATGCAAGAACATTGACACCAGGATTAGATCCAGT
GACATTGATTCCAGGATTAGATCCAGGGACGTTGACAACAGGATTAGATCCAGGGACGTTGACACCAGGA
TATGATCCAGTGACGCTGACACCAGGATTAGATCCAGGGACGTTGAAACCAGGATCAGAACCATCGACGT
TGACACCAGGATCAGATCCAGAAACGTTGACACCATGATTAGATCCAGTGACTCTGACACCAGGATTAGA
TCCAGGGTCGTTGACACCAGGATTAGATCCAGTGACGCTGACACCAGGATTAGATCCAGGGACGTTTACA
ACAGGAATAGATCCAGTGATGATGAAAACAGGATTATATCCAGGGACGTTGACACCAGGATTAGATCCAG
TTAAGTTGACACCAGGATTAGATCCAGGGACCTTGCCTCCAGGATTAGATCCAGGAACGTTGACCCCAGG
ATTAGATCCAGTGACGTTGACACCAAGATTAGATCCAGGGACGTGATACCAGGATAAGATACAATGACGT
TGACACCAGAATTAGATCCAGGGACCATGACACCAGGATTAGATCCAGGGACGTTGACACCAGGATTAGA
TCCAGGGACGTTGACTGCAGGATTAGATCCATTGACGATGACACTAGGATTTGGCCCAGTGACGCTGACA
CCAGATTTAGACCCAGGGACGTTGACACCAGGATTAGATCCAGGGACGTTGACACCAAGATTAGAGCCAG
GGACGGTGACACCAGTATCAGATCCAGTGATGTTGAAACTATGATTAGATCCAGGGACGTTGAAACCAGG
ATAGATCCAGTGTCGTTGACACCAGGATTTGATCCAGTGATGGTGATACCTGGAATAGATCCAGGGAGGT
TGACACCAGGATTAGATCCAGTATCGTTTACAACAGGATTTTATCCAGGGACGTTGACATCAGGATTATA
TCAAGTGCCGCTGACACCAGGATTAGATCCAGTGACGTTGACACAAGGATTAGAACCAGAGACGCTGACA
CCAGGATTAAATCCAGTGACGTTGACAACAGGATTAGATCCAGTGACGCTGACACCAGGATTAGATGAAG
GGACGTTGACACCAGGATTAGATCCAGTTTCATTGACACCAGGATTAGATCCAGGGACGTTGAACCAGGA
TCAGATCCAGGGACGTTTACACCAGGATCAGATCCAGTGACGCTGACACCAAGATCAGATCCAGGGACGT
TGAAACCAGGATTAGATCCAGTGACGTTGACACCAGGATTAGATCCAGGGACGTTGACACCAGGATAGGA
TCCATTGACGTTGACACCAGGATTAGATCCAGTGATGATGACACCAGGGTTAGATCCAGGGACATTCAAA
CCAGGATCAGATCCAGGGACGTTGACACCAGGATCAGATCCAAGGATGTTGACTCCAGGATCAGATCCAG
GGACGCTGCCACCAGGATCAGATCCAGGGCCGTTGAAACCAGGATTTGATCCAGTGACGTTGACACAGGA
TTAGATCCAGTGACGCTGACACCAGGATTAGATCCAGGGAGGTTTACAACAGGAATAGATCCAGTGATGA
TGACAACAGGATTATATCCAGGGACGTTGACACCAGGATTAGATATAGGGACGCTGACACCGGGATCAGA
TCCATGACGTTGACACAGGGATTAGATCCAGTGACGTTGACACCAGGATTAGATCCATTGACGTTGACAG
CAGGATTAGATCCAGTAAGGAACACCAGTATTAGATCCAGGGACGTTGAAACCAAGATCAGATCCATGGA
CGTTGACACCAGGATCAGATCCAGGGAGGTTGACACCAGGATCAGATCCAGGGACGTCGACACCAGGATC
AGATCCAGAGACGTTGAAACCAGGATTAGATCCAGGGACGTTGAAACCAGGATAGGATCCACTGACGATG
ACACCAGGATTTGATCCAGTGACGTTGACACCATGATTAGATCCATGGAAGTTGACACCAGGATTAGATC
CAGGGACGTTGACACCAGGATTATATCCAGGGACGTTGACACCAGGATAGATCCAGTTTCGTTGACACCA
GGATTAGACCCATGGACGTTGACACCAGGATTAGGTCCAGGGAAGTTGACACCAGGATTAGAGCCAGAGA
CGTTGACACCATGATTAGATCCAGGGACGTTGAAACCAGGATTATGTCCAGTGACTTTGACTCCAGGATT
TGATCGAGTGACGTTGATACCAGGAATAGATCCAGGGAGTTTGACACCAGGATTAGATCCTGGGAGGTTG
ACAACAGGATTAGATCCAGTGACGTTGATACCAGGATTAGATCCAGGTACATTGACACCAGGATTAGATC
CAGTTTAGTTGACACCAGGATTAGATCCAGGGACATTGACACCAGGAATAGATCCAGTGACGTTGACACC
ATGATTAGATCCACTGATGCTGACACCAGGAATATGTCCAGTGACGTTGACACCAGGATTAGATCCACTG
ATAGTGACACCAGGATTAGATCCAGTGTCGTTGACACCAGGATTTGGCCCTGTGACGCTGACACCAGGTT
TAGACCCAGGGACGTTGACACCAGGATTAGATCCAGGGACGTTGACACCAGGATTAGAGCCAGGGACGTT
GACACCAGGCTTAGATCCAGGGAAGTGGACACCAGGATTAGATCCAGGGACGTTGACACCTGGATTAGAT
CCAGTGATGTTGACACCAGGATTAGATCCAGAGACGTTGACACCAAGATTAGATCCAGGGACGTGACACC
AGGATAAGATCCGATGACGTTGACACCAGAATTAGATCCAGGGACCATGACACCAGGATTAGATCCAGGG
ACGTTGACACCAGGATTAGATCCAGGGACGTTGACCCCAGGATTAGATCCAGTGCCACTGACACCAGGAT
TAGATCCAGTGACGTTGACACCAGGATCAGATCCAGTGACGTTGACACAAGGATTAGATCCAGAGACGCT
GATACCAGGATTAGATCCAGTGACGTTGATACCAGGATTAGATCCAGGGATGTTGACACCAGGATTAGAA
CCAGGGACGTTGACACCAGGATTAGATCCAGGGACTTTGACACCAGGATTAGATCCAGGGACATTGACAC
CAGGATAAGATCCAGTGATGTTGACACCAGGATTAGATCCAGGGATGTTGTCACCAAGATTAGATCCAAG
GACTTTGACACCAGGATAAGGTCCAATGACGTTGACACCAGAATTAGATCCAGGGATAATGACACCAGGA
TTGGATGCAGGGAGGTTGACACCAGGATTAGATCCAGGGACGTTGACAACAGGATTAGATCCAGTGATGA
TGACACCAGGATTATATCCAGGGATGTTGACACCAGGATTAGATCCAGTGAAGTTGACACCAGGATTAGA
TCCAGGTACGTTGCCTCCAGGATTAGATCCAGGGACGTTGACTCCAGTATTAGATCCAGTGACATTGACA
CCAGGATTACTTCCAGGACGTTTACACCAGGATTAGATCCAGGGACCTGACACCAGGATTAGATCAAAAG
ACGTTGACAGCAGATTTCGATCCAGGGACGTTGACACCAGGATTAGATCCAGGGATGTTGACACCAGGAT
TAGATCCAGGGACGTTGATACTAAGATTAGATCCAAGGATATTGACACCAGGATAAGATCCAATGACTTT
GACACCAGAATTAGAACCAGGTACCATGACACCAGGATTAGATCCAGGGACGTTGACACCAGGATTTGAT
CCAGGGACATTGCTTCCAGGATTAGATCCAGGGACGTTGACACCAGGATTAGATCCAGGACGTTTACACC
AGGATTAGATCCAGGACTTTGACACCAGGATTAGATCTAGAGACGTTGAAACCAGGATTAGATCCATTGA
CGGTGACACCAGGATTAGATCCAGGGACGTTGAAACCAGGATTAGATCCAGGGACGTTGACACCAGGATT
TGATCCAGTGATGTGATACCAGGAATAGATCCAGGGAGGTTGGCACCAGGATTAGGTCCAGTGATGTTGA
CAACAGGATTAGATCCAGGGACGTTGATACCAGGACTAGATCCAGGGACGTTGACACCAGGATTAGATCC
AGTATCGTTGACACCAGGATTATATCGAAAAACGGTAACACCAGGATTATATCAAGTGCCGCTGAAACCA
GGATTAGATCCAGTGATGTTGACACAAGGAAAAGTTCCAGAGACGCTGACACCAGGATTAGATCCAGTGA
CATTGACTACAGGATTAGATCCAGTGACGCTGACACCAGGATTAGATGAAGGGACGTTGACACTAGGATT
AGATCCAGTTTCATTGACACCAGGATTAGATCCAGGGACGTTGACACCAGGATTAGATCCAGTGACGCTG
ACACCAGGATCAGATCCAGTGACGTTGACACAAGGATTAGATCCAGGGACGTTCAAACCAGGATCAGATC
CAGGGACGTTGACACCAGGATCAGATCCAACGACGTTGACACCAGGATCAGATCCAGGGACGTTGTAACC
AGGATTAGATCCAGTGACATTGACACCAGGAATAGGTCCAGTGACGTTGACACCAGGATTAGATCCAGGG
ACGTTGACACCAGGATAAGATCCAGTGCCCCTGACACCAGGATTAGATCCAGTGACGTTGACACCAGGAT
TAGATCCAGTGACGCTATCACCAGGATCAGATCCAGTGACGTTGACACAAGGATTAGATCCAGAGACGCT
GATACCAGGATTAGATCCAGTGACGTTGATACCAGGATTAGATCCAGGGACGTTGACACCAGGATTAGAA
CCAGGGACGTTGACACCAGGATTAGAACCAGGGACGTTGACACCAGGATTAGATCCAGGGACTTTGACAC
CAGGATTAGATCATGGGACATTGACACCAGGATAAGATCCAGTGATTTTGACACCAGGATTAGATCCAGG
GATGTTGTCACCAAGATTAGATCCAAGGACTTTGACACCAGGATAAGATCCAATGACGTTGACACCAGAA
TTAGATCCAGGGACAATGACACCAGGATTAGATCCAGGGACGTTGATACCCGGATTAGATCCAGGGACGT
TGACAACAGGATTAGATCCAGTGATGATGACACCAGGATTATATCCAGGGACGTTGAAACCAGGATTAGA
TCCAGTGAAGTTGACACCAGGATTAGATCCAGGGACGTTGCCTCCAGGATTAGATCCAGGGACGTTGACC
CCAGTATTAGATCCAGTGACGTTGACACCAGGATTAGATCCAGGACGTTTACACCAGGATTAGATCCAGA
CACCTGACACCAGGATTAGATCAACGGACATTGACAGCAGATTTCGATCCAGGGACGTTGACACCAGGAT
TAGATCCAGGGATGTTGACACCAGGATTAGATCCAGGGACGTTGAAACCAGTATTAGATCCACTGACGTT
GACACCAGGATTTGATCCAGTGATGTTGATACCAGGAATAGATCCAGGGAGGTTGGCACCAGGATTAGGT
CCAGTGATGTTGACAACAGGATTAGATCAAGGGACGTTGATACCAGGATTAGATCCAGGGACGTTGACAC
CAGGATTAGATCCAGTATCGTTGACACCAGGATTATATCCAAGGACGGTGACACCAGGATTATATCAAGT
GCCGCTGACACCAGGATTAGATCCAGTGACGTTGACACAAGGAAAAGATCCAGAGACGCTGAAACCAGGA
TTAGATCCAGTGACATTGACACCAGGATTAGATCCAGTGACGCTGACACCAGGATCAGATCCAGGGACGT
TGACACCAGATTTGATCCAGGGACGTTGACACTAGGATAAGATCCAGTGACGTTGACACCAGGATTAGAT
CCAGGGACCATGACACCAGGATTAGATCCAGGGACGTTGACACCAGGATTAGATCCAGTGATGCTGACAA
CAGGATTAGATCCTGGGTCGTTGACACCAGGGCGTTGACAACATGATTAGATCCAGTGAAGTTGACACTA
GGATTAGATCCAGGGACGTTGCCTCCAGGATTAGATCCAGTGACGTTGACACCAGGATTAGATCCGGGGC
GTTGACACCAGCATTATATCCAGGGACGTTGACACCAAGATTAGATCCATTGAAGTTGACACCAGGATAA
GATCAAGTGACGCTAAAACCAGGATTAGATCTAGGGACGTTGACACCATGATTAGATCCAGTGACGCTGA
CACCAGCATTAGATCCATTGAAGTTGACACCAGGATTAGATCCAGGGACGCTGACCCCAGGATTAGATCC
AGGGACGTTGACTGCATGATTAGATCCAGTGACGCTGACACCAGGATTAGATCCAGGGACGTTAACACCA
GGATTAGATCCAGGACGTTGACACCAGGAAAAGATCAAGTGACGTTGACACCAGGATTAGATCCAGGGAT
GTTGAAACCAGGATTAGATCGGGGGACGTTGATACTATGATTAGATCCAAGGATATTGACACCAGGATAA
GATCCAATGACGTTGACACCAGAATTAGATCCAGGTATCATGACACCAGGATTAGATCCAGGGACGTTGA
CACCAGGATTTGATCCAGGGACATTGCTTCCAGGATTAGGTCCAGTGACGTTGACACCAGGATTAGATCC
AGGGACGTTGACACCAGGATAAGATCCAGTGCCGCTGACACCAGGATTAGATCCAGTGACATTGACAACA
GGATTAGATCCAGTGACGCTGACACCAGGATTAGATGAAGGGATGTTGACACCAGGATTAGATCCAGTTT
CATTGACACCAGGATTAGATCCAGGGACATTGACACCAGGATTAGATCCAGTGACGCTGACACCAGGATC
AGATCCAGTGACGTTGACACAAGGATTAGATCCAGAGACGCTGATAAAGGATTAGATCCAGTGACGGAGA
CACCAGGATTAGATCCAGTGATGCTGCCACCAGGATTAGATCCAGGGACATTCAAACCAGGATCAGATCC
AGGGACGTTGACACCAGGATCAGATCCAAGGACGTTGACACCAGGATCAGATCCAGGGACGCTGCCACCA
GGATCAGATCCAGGGACGTTGTATCCAGGATTAGATCCAGTGACATTGACACCAGGATTAGATCCAGGGA
CGATGACACCAGGATTAGATCCAGTGACATTGTCAATAGGATTAGAATCAGGGACGTCGACTCCAGAATT
AGATCCACTGACTTTGACACCAGGATTATATCCAGTGACGCTGACACTAGGATCAAATCCAGGGACGTTG
ACACCAGGATTAGATCCAGTGACTTTGACAAGAGGATTAGATCCCGGGACGTTGACACAAGGATTAGACC
CATGACGTGGCACCAGGATTAGATCCAAGGACATTGACTCCAGGATTAGATCCAGGGACGTTGACAACAG
GATTAGAACCAGGGACGTTGACACTAGGATTAGATCCAGGGACCTTGACACCAGGATTAGATCCGGGGAC
CTTGACACCAGGATTAGATGAAGGGACGTTGACACCAGGATTAGATCCAGTTTCATTGACACCAGGATCA
GATCCAGTGACGTTGACACAAGGATTAGATCCAGAGACCCTGATCCCAGGATTAGATCCAGTGACGTTGA
CACCAGGATTAGATCCAGGGACGTTGACACCAGGATTAGATCCAGGGACGTGACACCAGGATAAGATCCA
ATGACGTTGACACCAGAATTAGATCCAGGGACCATGACACCAGAATTAGATCCAGGTACGTGACACCAGG
ATAAGATCCAATGACGTTGACACCAGAATTAGATCCAGGGACCATGACACCAGGATTAGATCCAGGGAAG
TTGACACCAGGATTAGATCCATGACGTTGACACCAGGATTAGATCCATTGACGCTGACAACAGGATTAGA
TCCAGTGACGCTGACACCAGGATTAGATCCAGGGATGTTCACACCAGGATTAGATCCAGTGACGCTGACA
CCAGGATCAGATCCAGGGACGTTGACACCAGGATTAGATCCAGGAACGTTGACCCTAGGATTATATCCAG
GGACGTTGACACCAGGATTAGACACAGTGACGTTGACACCTGGATTAGAGCCAGGGACGTTGACACCAGG
ATTAGATCCAGGGACGTTGACACCAGGATTAGATCCAGTATCGTTGACACCAGGATTATATCCAAAAACG
GCAACACCAGGATTATATCAAGTGCCGCTGAAACCAGGATTAGATCCAGTGATGTTGACACAAGGAAAAG
TTCCAGAGACGCTGACACCAGGATTAGATCCAGTGACATTGACTACAGGATTAGATCCAGTGACGCTGAC
ACCAGGATTAGATGAAGGGACGTTGACACTAGGATTAGATCCAGTTTCATTGACACCAGGATTAGATCCA
GGGACGTTGACACCAGGATTAGATCCAGTGACGCTGACACCAGGATCAGATCCAGTGACGTTGACACAAG
GATTAGATCCAGGGACGTTCAAACCAGGATCAGATCCAGGGACGTTGACACCAGGATCAGATCCAACGAC
GTTGACACCAGGATCAGATCCAGTGACGCTGCCACCAGGATCAGATCCAGGGACGTTGTAACCAGGATTA
GATCCAGTGACATTGACACCAGGAATAGGTCCAGTGACGTTGACACCAGGATTAGATCCAGGGACGTTGA
CACCAGGATAAGATCCAGTGCCCCTGACACCAGGATTAGATCCAGTGACGTTGACACCAGGATTAGATCC
AGTGACGCTATCACCAGGATCAGATCCAGTGACGTTGACACAAGGATTAGATCCAGAGACGCTGATACCA
GGATTAGATCCAGTGACGTTGATACCAGGATTAGATCCAGTGACGTTGACACCAGGATTAGAACCAGGGA
CGTTGACACCAGGATTAGAACCAGGGACGTTGACACCAGGATTAGATCCAGGGACTTTGACACCAGGATT
AGATCATGGGACATTGACACCAGGATAAGATCCAGTGATTTTGACACCAGGATTAGATCCAGGGATGTTG
TCACCAAGATTAGATCCAAGGACTTTGACACCAGGATAAGATCCAATGACGTTGACACCAGAATTAGATC
CAGGGACAATGACACCAGGATTAGATCCAGGGACGTTGACACCCGGATTAGATCCAGGGACGTTGACAAC
AGGATTAGATCCAGTGATGATGACACCAGGATTATATCCAGGGACGTTGAAACCTGGATTAGATCCATTG
AAGTTGACACCAGGATTAGATCCAGGGACGTTGCCTCCAGGATTAGATCCAGGGACGTTGACCCCAGTAT
TAGATCCAGTGACGTTGACACCAGGATTAGATCCAGGACGTTTACACCAGGATTAGATCCAGACACCTGA
CACCAGGATTAGATCAACGGACATTGACAGCAGATTTCGATCCAGGGACGTTGACACCAGGATTAGATCC
AGGGATGTTGACACCAGGATTAGATCCAGGGACGTTGATACTAAGATTAGATCCAAGGATATTGACACCA
GGATAAGATCCAATGACGTTGACACCAGGATTAGATCCAGGTACCATGACACCAGGATTAGATCCAGGGA
CATTGACAAAAGGATTTGATCCAGGGACATTGCTTCCAGGATTAGATCCAGGGACGTTGACACCAGGATT
AGATCAAGGGACGTTGACACCAGGAATTAGATCCAGGACTTTGACACCAGGATTAGATCTAGAGACGTTG
AAACCAGGATTAGATCCATTGACGTTGACACCAGGATTAGATCCAGGGACGTTGAAACCAGTATTAGATC
CACTGACGTTGACACCAGGATTTGATCCAGTGATGTTGATACCAGGAATAGATCCAGGGAGGTTGGCACC
AGGATTAGGTCCAGTGATGTTGACAACAGGATTAGATCAAGGGACGTTGATACCAGGATTAGATCCAGGG
ACGTTGACACCAGGATTAGATCCAGTATCGTTGACACCAGGATTATATCCAAGGACGGTGACACCAGAAT
TATATCAAGTGCCGCTGACACCAGGATTAGATCCAGTGACGTTGACACAAGGAAAAGAACCAAAGACGCT
GAAACCAGGATTAGATCCAGTGACATTGACACCAGGATTAGATCCAGTGACGCTGACACCAGGATCAGAT
CCAGGGACGTTGACACCAGATTTGATCCAGGGACGTTGACACTAGGATAAGATCCAGTGACGTTGACACC
AGGATTAGATCCAGGGACCATGACACCAGGATTAGATCCAGGGACGTTGACACCAGGATTAGATCCAGTG
ATGCTGACAACAGGATTAGATCCTGGGTCGTTGACACCAGGGCGTTGACAACATGATTAGATCCAGTGAA
GTTGACACCAGGATTAGATCCAGGGACGTTGCCTCCAGGATTAGATCCAGTGACGTTGACACCAGGATTA
GATCCGGGGCGTTGACACCAGCATTATATCCAGGGACGTTGACACCAAGATTAGATCCATTGAAGTTGAC
ACCAGGATAAGATCAAGTGACGCTAAAACCAGGATTAGATCTAGGGACGTTGACACCATGATTAGATCCA
GTGACGCTGACACCAGCATTAGATCCATTGAAGTTGACACCAGGATTAGATCCAGGGACGCTGACCCCAG
GATTAGATCCAGGGACGTTGACAGCATGATTAGATCCAGTGACGCTGACACCAGGATTAGATCCAGGGAC
GTTAACACCAGGATTAGATCCAGGACGTTGACACCAGGAAAAGATCAAGTGACGTTGACACCAGGATTAG
ATCCAGGGATGTTGACACCAGGATTAGATCGGGGGACGTTGATACTATGATTAGATCCAAGGATATTGAC
ACCAGGATAAGATCCAATGACGTTGACACCAGAATTAGATCCAGGTATCATGACACCAGGATTAGATCCA
GTGACATTGACACGAGGATTAGATACAGAGACTTTGACACCTGGATTAGATCCAGCGACGTTGACACCCG
GATTAGAACCAGTTACTTGTCACCAGGATTAGATCCAGAGACCTTGACACCAGGATTAGATCCAGAGACC
TTGACACCAGGATTTCATCCAGGGACGTTGACCCCAATATTAAATCCAGGGACATTGACACCAGGTTTAG
ATCCAGTGACGCTGACACCAGGATTAGATCCAGGGACATTGACACCAAGATTAGATCCATTGACATTGAA
ACCAGGATTAGATCCAGTGATGTTGACACCAGGATTAGATCCAGGGACGTTGACACCAGGATTAGATCCA
GGGACGTGACACCAGGATAAGATCCAATGACGTTGACACCAGAATTAGATCCAGGGACCTTGACACCAGA
ATTAGATCCAGGGACGTGACACCAGGATAAGATCCAATGATGTTGACACCAGAATTAGATCCAGGGACCA
TGACACCAGGATTAGATCCAGGGAAGTTGACACCAGGATTAGATCCATGGACGTTGACACCAGGATTAGA
TCCATTGACGCAGACACCAGGATTAGATCCAGGGACGTTGACACCAGGATTAGATCCAGGGACGTTGACA
CCAGGATTAGATCCAGGGACGTGACACCAGGATAAGATCCAATGACGTTGACACCAGAATTAGATCCAGG
GACCTTGACACCAGAATTAGATCCAGGGACGTGACACCAGGATAAGATCCAATGACGTTGACACCAGAAT
TAGATCCAAGGACCATGACACCAGGATTAGATCCAGGGAAGTTGACACCAGGATTAGATCCATGGACGTT
GACACCAGGATTAGATCCATTGACGCTGACACCAGGATTAGATCCAGTGACGCTGATACCAGGATTAGAT
CCAGGGATGTTGACACCAGGATTAGATCCAGTGATGCTGGCACCCAGATTAGACCCAGGGACGTTGACAC
CAGGATTAGTTCCAGGGTCGTTGACACCAGGATTAGATCCAGTGAAGTTGACACCAGGATTAGATCCTGG
GACATTGACACCAGGATTAGATCCAGGGACATTCATACCAGTATTAGATCCATTGATGTTGACACCAGGA
TTAGATCCAGGGACCTTGACACCAGAATTAGATCCAGGGACGTGACACCAGGATAAGATCCAATGACGTT
GACAGCAGAATTAGATCCAGGGACCATGAAACCAGGATTAGATCCAGGGACATTCATACCAGTATTAGAT
CCATTAACGTTGACACCAGGATTAGATCCAGTGACGCTGACTCCAGGATTACATCCACGGACGTTGAAAC
CAGGATCAAATTCAGTGACGTTGACACCAGGATCAGATCCAGGGACGTTGACACCAGGATCAGATCCAGT
GCCGCTGACACCAGGATCAGATCCAGGGACGTTGACCTCAGGATCAGATCCAGGGACGTTGAAACAAAAA
TTAGATCCAGTGACGCAGACACCAGGATCAGATCCAGTGACGCTGACACCAGGATCAGATCCAGAGATGT
TGATACCAGGTTTAGATCCAGGGACGTTGATACCAGGATTAGAAACAGGGACGTTGACACCAGGATTAGA
TCCAGTGACGTTGATACCAGGATTAGATCATGGACGTTGACACCAGGATTAGAATCATGGACGTTGACTC
CAGAATTAGAGCAGCGACTTTGACAACATGATTAGATCCAGTGACGCTGACACTAGGATCAGATCCAGGG
ACGTTGACACCAGGATTAGATCCAGTGACATTGACACGAGGATTAGATACAGAGACTTTGACACCTGGAT
TAGATCCAGCGACGTTGACACCCGGATTAGATCCAGTTACTTGTCACCAGGATTAGATCCAGAGACCTTG
ACACCAGGATTAGATCCAGAGACCTTGACACCAGGATTTCATCCAGGGACGTTGACCCCAATATTAAATC
CAGGGACATTGACACCAGGTTTAGATCCAGTGACGCTGACACCAGGATTAGATCCAGGGACGTTGACACC
AAGATTAGATCCATTGACATTGAAACCAGGATTAGATCCAGTGATGTTGACACCAGGATTAGATCCAGGG
ACGTTGACACCAGGATTTGATCCTGGGACGTTAACACCAAGATATGATCCAGTGACGCTGACACCAGGAT
CAGATCCAGAGATGTTGATACCAGGTTTAGATCCAGTGACGTTGACACCAGGATTAGATCCAGGGACGTT
GACACCAGGATTAGATCCAATGACGTTGATACCAGGATTAGATCCATGGACGTTGACACCAGGATTAGAA
TCATGGACGTTGACTCCAGAATAAGATCCAGCGACTTTGACACCATGAATAGATCCAGTGACGCTGACAC
TAGGATCAGATCCATGGACGTTGACACCAGGATTAGATCCAGTGACGCTGACACCAGGATCAGATCCAGT
GACGTTGACAGCAGAATTAGATCCAGGGACCATGAAACCAGGATTAGATCCAGGGACATTCATACCAGTA
TTAGATCCATTGACGTTGACACCAGGATTAGATCCAGTGACGCTGACTCCAGGATTACATCCAGGGACGT
TGAAACCAGGATCAAATTCAGGGACGTTGACACCAGGATCAGATCCAGGGACGTTGACACCAGGATCAGA
TCCAGTGATGCTGACACCAGGATCAGATCCAGGGACGTTGACCTCAGGATCAGATCCAGGGACGTTGAAA
CAAAAATTAGATCCAGTGACGCTGACACCAGGATCAGATCCAGTGACGCTGACACCAGGATCAGATCCAG
AGATGTTGATACCAGGTTTAGATCCAGGGACGTTGATACCAGGATTAGAAACAGGGACGTTGACACCAGG
ATTAGATCCAGTGACGTTGATACCAGGATTAGATCATGGACGTTGACACCAGGATTAGAATCATGGACGT
TGACTCCAGAATTAGAGCAGCGACTTTGACAACATGATTAGATCCAGTGACGCTGATACTAGGATCAGAT
CCAGGGACGTTGACACCAGGATTAGATCCAGTGACATTGACACGAGGATTAGATACAGAGACTTTGACAC
CTGGATTAGATCCAGCGACGTTGACACCCGGATTAGATCCAGTTACTTGTCACCAGGATTAGATCCAGAC
CTTGACACCAGGATTAGATCCAGAGACCTTGACACCAGGATTTCATCCAGGGACGTTGACCCCAATATTA
AATCCAGGGACATTGACACCAGGTTTAGATCCAGTGACGCTGACACCAGGATTAGATCCAGGGACGTTGA
CACCAAGATTAGATCCATTGACATTGAAACCAGGATTAGATCCAGTGATGTTGACACCAGGATTAGATCC
AGGGACGTTGACACCAGGATTTGATCCTGGGATGTTAACACCAAGATATGATCCAGTGACGCTGACACAA
GGATCAGATCCAGAGATGTTGATACCAGGTTTAGATCCAGTGACGTTGACACCAGGATTAGATCCAGGGA
CGTTGACACCAGGATTAGATCCAATGACGTTGATACCAGGATTAGATCCATGGACGTTGACACCAGGATT
AGAATCATGGACGTTGACTCCAGAATAAGATCCAGCGACTTTGACACCATGAATAGATCCAGTGACGCTG
ACACTAGGATCAGATCCATGGACGTTGACACCAGGATTAGATCCAGTGACGCTGACACCAGGATCAGATC
CAGTGACGTTGACACAAGGATTAGATCCAGAGACGCTGATCCCAGGATTAGATCCAGTGACGGTGACACC
AGGATTGGATCCAGTGATGCTGACAACAGGATTAGATCCAGGGACGTTCAAACCAGGTTCAGATCCAGGG
ACGTTGTAACCAGGATTAGATCAGTGACATTGACACCAGGAATAGGTCCAGTGACGTTGACACCAGGATT
AGATCCACTGATGGTGACACCAGGATTAGATCCAGTGTCGTTGACACCAGGATTTGGCCCAGTGACGCTG
ACACCAGGTTAGACCCAGGGACGTTGACACCAGGATTAGATCCAGGGACGTTGACACCGGGATTAGAGCC
AGGGACGTTGACACCAGGCTTAGATCCAGGGAAGTGGACACCAGGATTAGATCCAAGGACGTTGACACCT
GGATTAGATCCAGTGATGTTGACACCAGGATTAGATCCAGAGACGTTGACACCAAGATTAGATCCAGGGA
CGTGACACCAGGATAAGATCCAATGACGTTGACACCAGAATTAGATCCAGGGACCATGACACCAGGATTA
GATCCAGGGACGTTGACACCAGGATTAGATCCAGGGATGTTGACACCAGGATAAGATCCAGTGCCGCTGA
CACCAGGATTAGATCCAGTGACGTTGACACCAGGATTAGATCCAGTGACGCTGTCACCAGGATCAGATCC
AGTGACGTTGACACAAGGATCAGATCCAGAGACGCTGATACCAGGATTAGATCCAGTGACGTTGAACCAG
GATTAGATCCAGGGGCGTTGACACCAGGATAAGAACCAGGGACGTTGACACCAGGATTAGATCCAGGGAC
TTTGACACCAGGATTAGATCCAGGGATATTGACACCAGGATAAGATCCAGTGATGTTGACACCAGGATTA
GATCCAGGGATGTTGTCACCAAGATTAGATCCAAGGACTTTGAAACAAGGATTAGATCCAGTGACGCTGA
CACCAGGATTAGATCCAGGGATGTTGAAACCAGGATTAGATCCAGGGACGTTGACACCAGGATCAGATCC
AGGGACTTTGACATCAGGATCAGATCTAGTGACGCTGACACCAGGATCAGATCCAGTGACACTGACACCA
GGATCAGATCCAGAGATGTTGATACCAGGTTTAGATCCAGTGACGTTGACACCAGGATTAGATCCAGGGA
CGTTGACACCAGGATTAGATCCAGTGACGTTGACACCAGGATTAGATCCATGGACGTTGACACCAGGATT
AGAATCATGGACGTTGACTCCAGAATAAGATCCAGCGACTTTGACACCATGAATAGATCCAGTGACGCTG
ACACTAGGATCAGATCCATGGACGTTGACACCAGGATTAGATCCAGTGACGCTGACACCAGGATCAGATC
CAGTGACGTTGACACAAGGATTAGATCCAGAGACGCTGATCCCAGGATTAGATCCAGTGACGGTGACACC
AGGATTGGATCCAGTGATGCTGACAACAGGATTAGATCCAGGGACGTTCAAACCAGGTTCAGATCCAGGG
ACGTTGTAACCAGGATTAGATCAGTGACATTGACACCAGGAATAGGTCCAGTGACGTTGACACCAGGATT
AGATCCACTGATGGTGACACCAGGATTAGATCCAGTGTCGTTGACACCAGGATTTGGCCCAGTGACGCTG
ACACCAGGTTAGACCCAGGGACGTTGACACCAGGATTAGATCCAGGGACGTTGACACCAGGATTAGAGCC
AGGAACGTTGACACCAGGCTTAGATACAGGGAAGTGGACACCAGGATTAGTTCCAAGGACGTTGACACCT
GGATTAGATCCAGTGATGTTGACACCAGGATTAGATCCAGAGACGTTGAAACCAAGATTAGATCCAGGGA
CGTAACACCAGGATAAGATCCAATGACGTTGAAACCAGAATTAGATCCAGGGACCATGACACCAGGATTA
GATCCAGGGACGTTGACACCAGGATTAGATCCAGGGATGTTGACACCAGGATAAGATCCAGTGCCGCTGA
CACCAGGATTAGATCCAGTGACGTTGACACCAGGATTAGATCCAGTGACGCTGTCACCAGGATCAGATCC
AGTGACGTTGACACAAGGATCAGATCCAGAGACGCTGATACCAGGATTAGATCCAGTGACGTTGAACCAG
GATTAGATCCAGGGGCGTTGACACCAGGATAAGAACCAGGAACATTGACACCAGGCTTAGATACAGGGAA
GTGGACACCAGGATTAGATCCAGGGACCTGACACCAGGATTAGATCAACGGACGTTTACAGCAGATTTCG
ATCCAGGGACGTTGACACCAGGATTAGATCCAGGGATGTTGACACCAGGATTAGATCCAGGGACGTTGAT
ACTAAGATTAGATCCAAGGATATTGACACCAGGATAAGATCCAATGACGTTGACACCAGAATTAGATCCA
GGTACCATGACACCAGGATTAGATCCAGGGACGTTGACACCAGGATTTGATCCAGGGACATTGCTTCCAG
GATTAGATCGAGGGACGTTGACACCAGGATTAGATCCAGGGACGTTGACACCAGGAATTAGATCCAGGAC
TTTGACACCAGGATTAGATCTAGGGACGTTGAAACCAGGATTAGATCCATTGACGTTGACACCAGGATTA
GATCCAGGGACGTTGAAACCAGGATTAGATATAGTGACGTTGACACCAGGATTTGATCCAGTGATGTTGA
TACCAGGAATAGATCCAGGGAGGTTGGCACCAGGATTAGGTCCAGTGATGTTTAAACAGGATTAGATCAA
GGGACGTTGATACCAGGATTAGATCCAGGGACGTTGACACCAGGATTAGATCCAGTATCGTTGACACCAG
GATTATATCCAAGGACGGTGACACCAGGATTATATCAAGTGCCGCTGACACCAGGATTAGATCCAGTGAC
GTTGACACAAGGAAAAGATCCAGAGACGCTGACACCAGGATTAGATCCAGTGACAGTGACAACAGGATTA
GATCCAGTGACGCTGACACCAGGATTAGATGAAGGGACGTTGACTCCAGGATTAGACCCAGTTTCATTGA
AACCAGGATTAGATCCAGGGACGTTGACACCAGGATTAGATCCAGTGACGCTGACACCAGGATCAGATCC
AGTGACGTTGACACAAGGATTAGATCCAGAGACGCTGATCCTAGGATTAGATCCCGTGACGGTGACACCA
GGATTAGATCCAGTAATGCTGACACCAGGATTAGATCCAGGGACGTTCAAACCAGGATCAGATCCAGGGA
CGTTGACACCAGGATCAGATCCAAGGACGTTGACACCAGGATCAGATCCAGTGACGCTGCCACCAGGATC
AGATCCAGGGACGTTGTCACAAGGATTAGAATCAGGGACGTCGACTCCAGAATTAGATCCACTGACTTTG
ACACCAGAATTATATCCAGTGACACTGACACTAGGATCAAATCCAGGGACGTTGACACCAAGATTAGATC
CTGTGACGTTGACAAGAGGATTAGATCCCGGGACGTTGACACAAGGATTAGACCAAGTGACGTGGCACCA
GGATTAGATCCAGGGACATTGACTCCAGGATTAGATCCAGGGACGTTGACAACAGGATTAGAACCAGGTA
CGTTGACACTAGGATTAGATCCAGGGACCGTGACACCAGGATTAGATCCAGGGACCATGACAGCAGGATT
AGATGAAGGGATGTTGACACCAGGATTAGATCCAGTTATATTGACACCAGGATCAGATCCAGTGACGTTG
ACACAAGGATTAGATCCAGAGACGCTGATCCCAGGATTAGATCCAGTGACGTTGACACCAGGATTAGATC
CAGGGACGTTGACACCAGGATTAGATCCAGGGACGTGACACCAGGATAAGATCCAATGACGTTGACACCA
GAATTAGATCCAGGGACCTTGACACCAGAATTAGATCCAGGGACGTGACACCAGGATAAGATCCAATGAT
GTTGACACCAGAATTAGATCCAGGGACCATGACACCAGGATTAGATCCAGGGAAGTTGACACCAGGATTA
GATCCATGGACGTTGACACCAGGATTAGATCCATTGACGCAGACACCAGGATTAGATCCAGCGACGTTGA
CACCAGGATTAGATCCAGGGACGTTGACATCAGGATTAGATCCAGGGACGTGACACCAGGATAAGATCCA
ATGACGTTGACACCAGAATTAGATCCAGGGACCTTGACACCAGAATTAGATCCAGGGGCGTGACACCAGG
ATAAGATCCAATGACGTTGACACCAGAATTAGATCAAAGGACCATGACACCAGGATTAGATCCAGGGAAG
TTGACACCAGGATTAGATCCATGGACGTTGACACCAGGATTAGATCCATTGACGCTGACACCAGGATTAG
ATCCAGTGACGCTGATACCAGGATTAGATCCAGGGATGTTGACACCAGGATTAGATCCAGTGATGCTGAC
ACCCAGATTAGATCCAGGGACGTTGACACCAGGATTAGTTCCAGGGTCGTTGACACCAGGATTAGATCCA
GTGATGTTGACACCAGGATTAGATCCTGGGACATTGACACCAGGATTAGATCCAGGGACATTCATACCAG
TATTAGATCCATTGATGTTGACACCAGGATTAGATCCAGGGACCTTGACACCAGAATTAGATCCAGGGAC
GTGACACCAGGATAAGATCCAATGACGTTGACAGCAGAATTAGATCCAGGGACCATGAAACCAGGATTAG
ATCCAGGGACATTCATACCAGTATTAGATCCATTGACGTTGACACCAGGATTAGATCCAGTGACGCTGAC
TCCAGGATTACATCCACGGACGTTGAAACCAGGATCAAATTCAGGGACGTTGACACCAGGATCAGATCCA
GGGACGTTGACACCAGGATCAGATCCAGTGACGCTGACACCAGGATCAGATCCAGGGACGTTGACCTCAG
GATCAGATCCAGGGACGTTGAAACAAAAATTAGATCCAGTGACGCTGACACCAGGATCAGATCCAGTGAC
GCTGACACCAGGATCAGATCCAGAGATGTTGATACCAGGTTTAGATCCAGGGACGTTGATACCAGGATTA
GAAACAGGGACGTTGACACCAGGATTAGATCCAGTGACGTTGATACCAGGATTAGATCATGGACGTTGAC
ACCAGGATTAGAATCATGGACGTTGACTCCAGAATTAGAGCAGCGACTTTGACAACATGATTAGATCCAG
TGACGCTGACACTAGGATCAGATCCAGGGACGTTGACACCAGGATTAGATCCAGTGACATTGACACGAGG
ATTAGATACAGAGACTTTGACACCTGGATTAGATCCAGCGACGTTGACACCCGGATTAGATCCAGTTACT
TGTCACCAGGATTAGATCCAGAGACCTTGACACCAGGATTAGATCCAGAGACCTTGACACCAGGATTTCA
TCCAGGGACGTTGACCCCAATATTAAATCCAGGGACATTGACACCAGGTTTAGATCCAGTGACGCTGACA
CCAGGATTAGATCCAGGGACGTTGACACCAAGATTAGATCCATTGACATTGAAACCAGGATTAGATCCAG
TGATGTTGACACCAGGATTAGATCCAGGGACGTTGACACCAGGATTTGATCCTGGGACGTTAACACCAAG
ATATGATCCAGTGACGTTGACACCAGGATTAGATCCAGGGACGTTGACACCAGGATTAGATCCTGGGACG
ATGACACCAGGATTAGATCCAGGGACATTGACACCAGGGTTAGATCCAGGGACAATGACACCAGGAATAG
TTCCAGGGACGCTGACACCAGGATTAGATCCAGTGGCGCTGACACTAGGATCAGATCCAGTGACATTGAC
ACCAGGATTAGATCCAGTGTCGCTGACGCCAGGAAAAGATCCAATGACGTTGACACCAGGATTAGATCCA
GGGACCATGACCCCAGGATTAGATCCAGTGATGTTGACACCAGGATTAGATCCAGTGACGCTGACACCAG
GATCAGATCCATGACGTTGACACCAGGATTAGTACCAGTGACGATGACACCAAGATTAGATCCAGGGAAA
TTGACACCAGGATTAGATCCAGAGACGTTGACACCAGGATTAGATCCAGGGACGTGACACCAGGTCAGAT
TCAGGGACGTTGAACCAGGATTAAATCCAGTGACGTTGACAACAGGATTAGATTTAGGGACGTTGATAAC
AGGATTAGATCCAGTGATTTTGACACCAGGATTAGGTCCAGTTTCGTTAACATCAGGATTAATCCAGGGA
CGTTGACACCAGGATGAGATCCAGGGACGTTGACACCAGGATTAGATCCAGGGACGTTGACATCAGGATG
AGATCCAGGGACGTTGACACCAGAATTACATCCATTGACGTTGACACCAGGATTAGATCCAGTGACGCTG
ACACCAGGATTAGATCCAAGGACGTTGAAACCAGGATCAGATCCAGGGAGGTTGAGACCAGAATCAGATC
CAGGGACGTTGACACCAGGGTTAGATCCAGAGATGCTGACACCAGGATTAGATCCAAGGACGTTGACACC
ATCATTAGGTCCAGTGACGCTGACACCAGGATTAGATCTAGGGACGTTGACACCAGGATAAGATCCAGTG
ACGTTGACACCAGGATTAGATCCAGGGACCATGACACCAGGATTAGATCCAGTGACTTTGACACCAGGAT
TAGATTCAGTGACGCTGACACCAAGATCAGATCCATACGTTGACACCAGGGTTAGATTCAGTGCGATGAC
ACCAGGATTAGATCCAGTGACGCTGACACCAGGATCAGATCCAGTGACGTTGACACAAGGATTAGATCCA
GAGACGCTGATCCCAGGATTAGATCCAGTGACGGTGACACCAGGATTAGATCCAGTGATGCTGACACAGG
ATTAGATCCAGGGACGTTCAAACCAGGATCAGATCCAGGGACGTTGACACCATGATCAGATCCAAGGACG
TTGACACCAGGATCAGATCCAGTGACGCTGCCACCAGGTTCAGATCCAGGGACGTTGTAACCAGGATTAG
ATCCAGTGACATTGACACCAGGATTAGATCCAGTGACGTTGTCACAAGGATTAGAATCAGGGACGTCGAC
TCCAGAATTAGATCCACTGACTTTGACACCAGGATTATATCCAGTGACGCTGTCACTAGGATCAAATCCA
GGGACGTTGACACCAAGATTAGATCCAGTGACGTTGACAAGAGGATTAGATCCCGGGTTCGTTGACACAA
GGATTAGACCAAGTGACGTGACACCAGGATTAGATCCAGGGACATTGACTCCAGGATTAGATCCAGGGAC
GTTGACAACAGGATTAAAACCAGGGACGTTGACACTAGGATTAGATCCAGGGACCATGACACCAGGATTA
GATCCAGTTTCATTGACACCAGGATCAGATCTAGTGACGTTGACACAAGGATTAGATCCAGAGACGCTGA
TCCCATGATTAGATCCAGTGACGTTGACACCAGAATTAGATCCAGGGACGTTGACACCAGGATTAGATCC
AGGGACGTGACACCAGGATAAGATCCAATGACGTTGACACCATAATTAGATCCAGGGACCTTGACACCAG
AATTAGATCCAGGGACGTGACACCAGGATAAGATCCAACAACGTTGACACCAGAATTAGACCCAGGGACC
ATGACACCAGGATTAGATCCAGGGAAGTTGACACCAGGATTAGATCCATGGACGCTGACACCAGGATTAG
ATCCATTGACGCTGACACCAGGATTAGATCCAGTGAGGCTGACACCAGGATTAGATCCAGGGATGTTGAC
ACCAGGATTAGATCCAGTGACGCTGACACCCAGATTAGATCCAGGGACGTTGACACCAGGATTAGTTCCA
GGGTCGTTGACACCAGGATTAGATCCAGTGATGTTGACACCAGGATTAGATCCTGCGACATTCATACCAG
TATTAGATCCATTGATGTTGACACCAGGATTAGATCCAGTGACGCTGACACCAGGATTACATCCAGGGAC
GTTGACACCAGGATCAGATCCAGGGACGTTGACACCAGGATCAGATCCAGTGACGCTGACACCAGGATCA
GATCCAGGGACGTTGACACCAGGATTAGATCCAGTGATGTGGACACCAGGACTAGATCCAGGGACGTTGA
CACCAGGATTAGATCCAGTGACGCTGACACCAGGATTAGATCCAGGGAGGTTGACACCAGGATTAGATCC
AGGGACGTTGACACCAGGATAAGATTCAGTGACGTTGACACCAGGATTATATCCAGGGACCATGACACCA
GGATTAGATCCAGGGTCGTTGACACCAGGATTATATCCAGGGACCATGACACCAGGATTAGATCCAGAGA
CCTTGACACCAGGATTAGATCAAGGGACGTTGACACCAGGATTAGATACAGTGATGTTGACACCAGGATT
AGATCCAGGGGCCTTAACACCAGGATTAGATCCAGTGATGTTGAAACCAGGATTAGATCCTGGGATATTG
ACACCAGGATTAGATCCAGGGATGGTGACACTAGGATAAGATCCAGTGACGTTGACTGCAGGAATAGATC
CAGGGACCATGACACCAGGATTAGAAACAGGGAGGTTGACACCAGGATTAGATCCAGTGATGCTGACAAC
AGGATTAGATCAAGGGACGTTGACAGCAGAATTAGATCCAGGGACCAAGAAACCAGGATTAGATCCAGGG
ACATTCATACCAGTATTAGATCCATTGACGTTGACACCAGTATTAGATCCAGTGACGCTGACACCAGGAT
TAATCTAGGGACGTTGAAACCCGGATCAAATTCAGGGACGTTGACACCAGGATCAGATCCAGTGAGGCTG
ACACCAGGATCAGATCCAGTGAGGCTGACACCAGGATCAGTTCCAGGGACGTTGACACCAGGATTAGATC
CAGGGACATTGACACCAGGATTAGATCCAGGGACAATGACACCAGGTATAGATCCAGGGACGCTAACTCC
ATGATTAGATCCAGTGGCGCTGACACTAAGATGAGATCCATTACGTTGAAACCAGGATAAGATCCAGTGA
CGCTGACACCAGGATAAGATCCAATGACGTTGACACCAGGATTAGATCCAGGGACCGTGACACCAGGATT
AGATCCAGTGATGTTGACACCAGGATTAGTTCCAGTGACGCTGACACCAGGAACAGATCCATTACGTTGA
AACCAGGATCAGATCCAGGGAGGTTGAGACCAGAATCAGATCCAGGGACGTTGACCTCAGGATCAGATCC
AGGGACTTTGAAACAAAAATTAGATCTAGTGACGCTGACACCAGGATTAGATCCAGGGATGTTGAAACCA
GGATCAGATCCAGGGACGTTGACACCAGGATCAGATCCAGGGTCTTTGACTTCAGGATCAGATCCAGTGA
CGCTGACACCAGGATCAGATCCAGTGACGCTGACACCAGGATCAGATCCAGAGATGTTGATACCAGGTTT
AGATCCAGTGACGTTGACACCAGGATTAGATCCAGGGACGTTGACACCAGGATTAGATCCAGTGACGTTG
ATACCAGGATTAGATCATGGACGTTGACACCAGGATTAGAATCATGGACGTTGACTCCAGAATTAGAGCA
GCGACTTTGACACCATGATTATATCCAGTGACGCTGACACTAGGATCAGATCCAGGGACGTTGACACCAG
GATTAGATCCAGTGACATTGACACCAGGATTAGATACAGAGACTTTGACACCAGGATTAGATCCAGCGAC
GTTGACACCCGGATTAGATCCAGGGACTTGACACCAGGATTAGATCCAGAGACCTTGACACCAGGATTAG
ATCCAGAGACCTTGACACCAGGATTTCATCCAGGGACGTTGACCCCAATATTAAATCCAGTGACGCAGAC
ACCAGGTTCAGATCCAGGGATGTTGACACCAGGATTAGATCCAGGGACGTTGACACCAAGATTAGATCCA
TTGACATTGAAACCAGGATTAGATCCAGTGATGTTGACACCAGGATTAGATCCAGGGACATTGACACCAG
GATTTGATCCTGGGACGTTAACACCAGGATATGATCCAGTGACGTTGACACCAGGATTAGATCCAGGGAC
GTTGACACCAGGATTAGATCCAGGGACGTGACACCAGGATTTGATCCAGGGACATTGACACCAGGGTTAG
ATCCAGGGACAATGACACCAGGAATAGTTCCAGGGACGCTGACACCAGGATAAGATCCAGTGGCGCTGAC
ACTAGGATTAGATCCAGTGACATTGACACCAGGATTAGATCCAGTGACGCTGACGCCAGGATCAGATCCA
ATGACGTTGACACCAGGATTAGATCCAGGGACCATGACCCCAGGATTAGATCCAGTGATGTTGACACCAG
GATTAGATCCAGTGACGCTGACACCAGGATCTGATCCATGACGTTGACACCAGGATTAGATCCAGTGACG
ATGACACCAAGATTAGATCCAGGGAAATTGACACCAGGATTAGATCCAGAGACGTTGACACCAGGATTAG
ATCCAGGGACGTGACACCAGGTCAGATTCAGGGACGTTGAACCAGGATTAAATCCAGTGACGTTGACAAC
AGGATTAGATTTAGGGACGTTGATAACAGGATTAGATCCAGTGATGTTGACACCAGGATTAGATCCAGTT
TCGTTGACATCAGGATTAATCCAGGGACGTTGACACCAGGATGAGATCCAGTGACGTTGACACCAGGATT
AGATCCAGGGACGTTGACATCAGGATGAGATCCAGGGACGTTGACACCAGAATTACATCCATTGACGTTG
ACTCCAGGATTAGATCCAGTGACGCTGACACCAGGATTAGATCCAAGGACGTTGAAACCAGGATCAGATC
CAGGGAGGTTGAGACCAGAATCAGATCCAGGGACGTTGACACCAGGGTTAGATCCAGGGACGCTGACACC
AGGATTAGATCCAGTGAGGCTGACACCAGGATTAGATCCAATGACATTGACACCAGGATTAGATCCAGTG
GCGTTGACACCAGGATTAGATCCAGTGACGTTGACACCAGGATTAGATCCAGAATGCTGACACCAGGATT
AGATCCAAGGACGTTGACACCATGATTAGGTCCAGTGACGCTGACACCAGGATTAGATCTAGGGACATTG
ACACCAGGATAAGATCCAGTGACGTTGACACCAGGATTAGATCCAGGGATCATGACACCAGGATTAGATC
CAGTGACTTTGACACCAGGATTAGATCCATTGACGCTGAAACCAAGATCAGATCCATGACGTTGACACGA
GGATTAGATTCAGTGCGATGACACCAGGATTAGATCCAGAAACTTTGACACCAGGATTAGATCCAGGGAC
GTTGATTCCACGATTAGATCCAGTGACGCTGACACCAGGATTAGAGCCAGGGACGTTGACAGCAGGATTA
GATCCAGGGACGTTGACACCAGGATTAGATCCAGGGACATTGACACGAGGATTAGATGCAGGGACATTGA
TACCAGGATTAGATCCAGTGATGTAGACACCAGAATTAGATCCTGGGACATTGACACCAGGATTAGATCC
AGGGACGTTGACACCTGGATTAGATCTAGTGATGTTGTCACCAGGATTAGATCCAGGGACGTTGACACCA
GGATTTGATCCAGGGACGTTGACACTAGTATAAGATCTAGTGACGTTGACTCCAGGATTAAATCCAGGGA
CCATGACACCAGGATTAGATCCAGTGATGTGGACACCAGGACTAGATCCAGGGACGTTGACACCAGGATT
AGATCCAGTGACGCTGACACCAGGATTAGATCCAGGGAGGTTGACACCAGGATTAGATCCAGGGACGTTG
ACACCAGGATAAGATTCAGTGACGTTGACACCAGGATTATATCCAGGGACCATGACACCAGGATTAGATC
CAGGGTCGTTGACACCAGGATTAGATACAGGGACGTTGACACCAGGATTAGATCCAGAGACCTTGACACC
AGGATTAGATCAAGGGACGTTGACACCAGGATTAGATACAGTGATGTTGACACCAGGATTAGATCCAGGG
GCCTTAACACCAGGATTAGATCCAGTGATGTTGAAACCAGGATTAGATCCTGGGATATTGACATCAGGAT
TAGATCCAGGGATGGTGACACTAGGATAAGATCCAGTGACGTTGACTGCAGGAATAGATCCAGGGACCAT
GACACCAGGATTAGAAACAGGGAGGTTGACACCAGGATTAGATCCAGTGATGCTGACAACAGGATTAGAT
CAAGGGACGTTGACAGCAGAATTAGATCCAGGGACCATGAAACCAGGATTAGATCCAGGGACATTCATAC
CAGTATTAGATCCATTGACGTTGACACCAGTATTAGATCCAGTGACGCTGACACCAGGATTACATCTAGG
GACGTTGAAACCCGGATCAAATTCAGGGACGTTGACACCAGGATCAGATCCAGGGACGTTGACACCAGGA
TCAGATCCAGTGAGGCTGACACCAGGATCAGTTCCAGGGACGTTGACACCAGGATTAGATCCAGGGACAT
TGACACCAGGATTAGATCCAGGGACAATGACACCAGGTATAGATCCAGGGACGCTAACTCCATGATTAGA
TCCAGTGGCGCTGACACTAGGATGAGATCCATTACGTTGAAACCAGGATAAGATCCAGTGACGCTGACAC
CAGGATAAGATCCAATGACGTTGACACCAGGATTAGATCCAGGGACCGTGACACCAGGATTAGATCCAGT
GATGTTGACACCAGGATTAGTTCCAGTGACGCTGACACCAGGAACAGATCCATTACGTTGAAACCAGGAT
CAGATCCAGGGAGGTTGAGACCAGAATCAGATCCAGGGACGTTGACCTCAGGATCAGATCCAGGGACTTT
GAAACAAAAATTAGATCTAGTGACGCTGACACCAGGATTAGATCCAGGGATGTTGAAACCAGGATCAGAT
CCAGGGACGTTGACACCAGGATCAGATCCAGGGTCTTTGACTTCAGGATCAGATCCAGTGACGCTGACAC
CAGGATCAGATCCAGTGACGCTGACACCAGGATCAGATCCAGAGATGTTGATACCAGGTTTAGATCCAGT
GACGTTGACACCAGGATTAGATCCAGGGACGTTGACACCAGGATTAGATCCAGTGACGTTGATACCAGGA
TTAGATCATGGACGTTGACACCAGGATTAGAATCATGGACGTTGACTCCAGAATTAGAGCAGCGACTTTG
ACACCATGATTATATCCAGTGACGCTGACACTAGGATCAGATCCAGGGACGTTGACACCAGGATTAGATC
CAGTGACATTGACACCAGGATTAGATACAGAGACTTTGACACCAGGATTAGATCCAGCGACGTTGACACC
CGGATTAGATCCAGGGACTTGACACCAGGATTAGATCCAGAGACCTTGACACCAGGATTAGATCCAGAGA
CCTTGACACCAGGATTTCATCCAGGGACGTTGACCCCAATATTAAATCCAGTGACGCAGACACCAGGTTC
AGATCCAGGGATGTTGACACCAGGATTAGATCCAGGGACGTTGACACCAAGATTAGATCCATTGACATTG
AAACCAGGATTAGATCCAGTGATGTTGACACCAGGATTAGATCCAGGGACATTGACACCAGGATTTGATC
CTGGGACGTTAACACCAGGATATGATCCAGTGACGTTGACACCAGGATTAGATCCAGGGACGTTGACACC
AGGATTAGATCCAGGGACGTGACACCAGGATTTGATCCAGGGACATTGACACCAGGGTTAGATCCAGGGA
CAATGACACCAGGAATAGTTCCAGGGACGCTGACACCAGGATAAGATCCAGTGGCGCTGACACTAGGATT
AGATCCAGTGACATTGACACCAGGATTAGATCCAGTGACGCTGACGCCAGGATCAGATCCAATGACGTTG
ACACCAGGATTAGATCCAGGGACCATGACCCCAGGATTAGATCCAGTGATGTTGACACCAGGATTAGATC
CAGTGACGCTGACACCAGGATCTGATCCATGACGTTGACACCAGGATTAGATCCAGTGACGATGACACCA
AGATTAGATCCAGGGAAATTGACACCAGGATTAGATCCAGAGACGTTGACACCAGGATTAGATCCAGGGA
CGTGACACCAGGTCAGATTCAGGGACGTTGAACCAGGATTAAATCCAGTGACGTTGACAACAGGATTAGA
TTTAGGGACGTTGATAACAGGATTAGATCCAGTGATGTTGACACCAGGATTAGATCCAGTTTCGTTGACA
TCAGGATTAATCCAGGGACGTTGACACCAGGATGAGATCCAGTGACGTTGACACCAGGATTAGATCCAGG
GACGTTGACATCAGGATGAGATCCAGGGACGTTGACACCAGAATTACATCCATTGACGTTGACTCCAGGA
TTAGATCCAGTGACGCTGACACCAGGATTAGATCCAAGGACGTTGAAACCAGGATCAGATCCAGGGAGGT
TGAGACCAGAATCAGATCCAGGGACGTTGACACCAGGGTTAGATCCAGGGACGCTGACACCAGGATTAGA
TCCAGTGAGGCTGACACCAGGATTAGATCCAATGACATTGACACCAGGATTAGATCCAGTGGCGTTGACA
CCAGGATTAGATCCAGTGACGTTGACACCAGGATTAGATCCAGAATGCTGACACCAGGATTAGATCCAAG
GACGTTGACACCATGATTAGGTCCAGTGACGCTGACACCAGGATTAGATCTAGGGACATTGACACCAGGA
TAAGATCCAGTGACGTTGACTCCAGGATTAGATCCAGGGATCATGACACCAGGATTAGATCCAGTGACTT
TGACACCAGGATTAGATCCATTGACGCTGAAACCAAGATCAGATCCATGACGTTGACACGAGGATTAGAT
TCAGTGCGATGACACCAGGATTAGATCCAGAAACTTTGACACCAGGATTAGATCCAGGGACGTTGATTCC
ACGATTAGATCCAGTGACGCTGACACCAGGATTAGAGCCAGGGACGTTGACAGCAGGATTAGATCCAGGG
ACGTTGACACCAGGATTAGATCCAGGGACATTGACACGAGGATTAGATGCAGGGACATTGATACCAGGAT
TAGATCCAGTGATGTAGACACCAGAATTAGATCCTGGGACATTGACACCAGGATTAGATCCAGGGACGTT
GACACCTGGATTAGATCTAGTGATGTTGTCACCAGGATTAGATCCAGGGACGTTGACACCAGGATTTGAT
CCAGGGACGTTGACACTAGTATAAGATCTAGTGACGTTGACTCCAGGATTAAATCCAGGGACCATGACAC
CAGGATTAGATCCAGGGACATTGACACCAGGATTAGATCCAGTGATGTTGACAACAGGATTAGATCAAGG
GACGTTGACACCAGAATTATATCCAGGGACCATGAAACCAGGATTAGATCCAGGGACATTTATACCAGTA
TTAGATCCATTGAAGTTGACACCAGGATTAGATCCAGTGACGCTGGCACGAGGATAAAATCCAGGGACGT
TGAAACCAGGATCAAATCCAGGGACGTTGACACCAGGATCAGATCCAGGGATGTTGACACCAGGATCAGA
TCCTGTGAGGCTGACACCAGGATCAGATCCAGGGACGTTGACACCAGAATTAGATCCAGTGACGCTGACA
CCAGGACTAGATCCAGGGACGTTGACACCAGGATTAGATCCAGGGACATTGACAACAGGATTAGATCCAG
TGACGCTGACACCAGGATTAGATGCAGGGACGTTGAAACTAGGATCAGATCCAGGGACATTGACACCAGG
ATCAGATCCAGTGACGATGACACCAGGATCAGATCCAGGGACGTTGTAACCAGAATTAGCTCCAGTGACA
TTGACACCAGGATTAGATCCAGGGACGATGACCCAGAATTAGATCCAATGTCGTTGACACAAGGATTAGA
ATCAGGGACGTCGACTCCAGAATTAGATACACTGACTTTGACATCAGCATTATATCCAGTGACGCTGACA
CTAGGATCAAATCCAGGGACGTTGAAACCAGGATTAGATCCAGTGACGTTGACACGAGAATTAGATCCCG
GGACGTTGACACAAGGATTACACCCTGGAACGTGGCACCAGGATTATATCCAGGGACATTGACTCCAGGA
TTAGATCCAGGGACGTTGACAACAGGATTAGTACCAGGGACTTGACACCAGGATTAGATCCAGGGACCTT
GACACCAGGATTAGATCCAGGGACATTGCCTCCAGGATTAGATCCAGTGACCTTTGACACCAGGATTAGA
TCCAGGGACGTTGCCTCCAGGATTAGATCCAGTGACGTTTGACACCAGGATTAGATCCAGGGACGTTGAC
AACAGGATTAGTACCAGGGACTTGACACCAGGATTAGATCCAGGGACCTTGACACCAGGATTTGATCCAG
GGACATTGCCTCCAGGATTAGATCCAGTGACCTTTGACACCAGAATTAGAGCCAGGGACGTTGACACCAG
TATCAGATCCAGTGACGTTGACACCATGATTATATCCAGGGACGTTGAAACCAGGATTAGATCCAGTGAC
GTTGAGACCAGGATTTGATCCAGTGATTGTGATACCAGGAATAGATCCAGGGAGGTTGACACCAGGTTTA
GATCCAGTGACATGGACAACAGAATTAGATCCAAGGTTGTTGATACCAGGATTAGATCCAGAGACGTTGA
CACCAGGATTAGATCCAGTATCGTTGACACCAGGATTAGATTCTGGGACGGTGACACCAGGATTATATCA
AGTGACGCCTACACCAGGATTAGATCCAGTGACGTTGACACAAGGATTAGATCCAGAGACGCTGACACCA
GGATTAGATCCAGTGACGTTTGACACCAGGATTAGATCCAGTGAAGCTGACACCAGGATTAGATCCAGGG
ACGTTGACACCAGGATTAGATGCAGAACGCTGACACCAGGATTAGATCCAGGGACGTTGACACCAGAATA
GATACAGGGACGTTGACACCAGGATCAGATCCAGTGACGTTGACACCACGTTTAGATCCAGGTACGTTGA
CACCAGGATTAGATCCAGGGACATTGACACAAGGATTAGATCCAGTGATGCTGACAACAGGATTAGATCC
AGGGTCGTTGACACCAGGACGTTGACAACAGGATTAGATCCAGTCAAGTTGACACCAGGATTAGATCCAG
GGACGTTGCCTCCAGGATTAGATAGAGTGTCGTTGACAATAGGATTAGATCCGGGGCGTTGACACCAGGA
TTATTTCCAGGGATGTTGACACCAAGATTAGATCCATTGAAGTTGACACCAGAATTAGATCAAGTGACTC
TGACACCAGGATTAGATCCATTGAAGTTGACACCAGGATTAGATCGAGGGACGCTGACACCAGGATAAGA
TCCAGGGATGTTGAAACCATGATTAGATCCAGTGATGCTGACACCAGGATTAGATCCAGGGACGTTGACA
CCAGGATTAGATCCAGGGACGTTGAAACCAGGATAAGATCCAGTGACGTTGACACCAGGATTAGATCCAG
GGACCATAACACCAGGATAATATCCAGTAACGTTGACACCAGGATTAGATCCAGTGACGTTGACACCAGG
ATTCGATCCAGAGACGTTGATACCAGGATTAGATCCAGAGACCTTGACACCAGGATTAGATCCAGGGACG
TTGACCCTAGGATTAAATCCAGGGATGTTGACACCAGGATTAGACCCAGTGACATTGACACGAGGATTAG
ATCCAGTGACGCTGACACCAGGATTAGATCCAGGGACGTTGACACCAGGATTATATCCAGTGATGTTGAC
ACCAGGATTAGATCCAGTGACGTTGACACCAGGATTAGATCCAGGGATGTTGACACCTGGATTAGATCCA
GTGACTTTGACACCTGGATTAGATCCAGTGACGTTGACACCAGGATTAGAGCCAGGGACGTTGACACCAG
GATTTTATCAAGGGACGTTGACACTAGGAAAAGATCCAGTGACGTTGTCACCAGGATTAGATCCAGGGAC
CATGACACCAGGATTAAATCCAGGGTCGTTGACACCAGGATTAGATCCAGGGACGTTGACACCAGGATTA
GATCCAGAGACCTTGACACCAGGATTAGATCCAGGGACGTTGACCCCAGGATTAAATATAGGGACGTTGC
CACCAGAATTAGATCGAGTGATGTTGACACCAGGATTAGATCCATTGACGCTGACACCCGGATTAGATCC
AGGGACGTTGAATCCAGGATTAGATCCAGGGACGTTGACACCAGGATTTGATCCAGTGATGTTGACCAGG
ATTAGATCCTGGGTCATTAACACCAGGATTAGATCCAGGAACGTTGACACCTGGATTAGATCTAGTGATG
TTGACACCAGGATTAGATACAGGGACGTTGACACCAGGATTTGATCCAGGTATGTTGATACTAGGATAAG
ATCCAGTGACGTTGACTCCAGGATTGGATTCAGGGACCATGACACCAGGATTAGATCCAGGGACGTTGAC
ACCAGGATTAGATCCAGTGACGTTGACACCAGGATTATATCCAGTGACGTTGACACCAGGATTAGATCCA
GGGACGTTGACACCAGGATTAGATCCAAGGATGTTGACACCAGGATTAGATCCAGGGACGTTGACACCAG
GATTAGATCCAGGGACGTTGACACCTGGATTAGATCCAGTGACGTTGACACCATGATTAGATCCAGGTAC
GTTGACACCACGATTAGATCCAGGGACGTTGACTCCAGGATAAGATCCAGTGACGTTGACAGCAAGAATA
TATCCAGTGACGTTGACACCAGGATTAGGTCCAGGGACGTTGACACCAGGATTAGATCCAGTGACGTTGA
CACCAGGATTAGACCCAGAGACGTTGACACCAGGATTAGATCCAGAACCTTGACACAAGGATTAGATCCA
GGGACGTTGACCCTAGGATTAAATCCAGGGATGTTGACACCAGGATTAGACCCAGTGACGTTGACACCAG
GAATAGATCCAGGGACGTGGAAACCAGGGTCAGATCCGGGGACGTTGACCTCAGGATCAGATCCAGGGAC
TTTGACACAAGTATTAGATCCAGTGATGCTGACACCAGGATTAGATCCAGGGATGTTGAAACCAGGATCA
GATCCAGGGACATTGACACCAGGGTCAGATCCAGGGACTTTGACACCTGGATTAGATCCAGTGACGTTGA
CACCAGGATTAGAGCCAGGGATGTTGACACCAGGATTTTATCCAGGGACGTTGACACTAGGATAAGATCC
AGTGACGTTGTCACCAGGATTAGATCCAGGGAACATGACACCAGGATTAAATCCAGGGTCGTTGACACCA
GGATTAGATCCAGGGACGTTGACACCAGGAATAGATCCAGAGACCTTGACACCAGGATTAGATCCAGGGA
CGTTGACCCCAGGATTAAATATAGGGACGTTGCCACCAGAATTAGATCGAGTGATGTTGACACCAGGATT
AGATCCATTGACGCTGACACCCGGATTAGATCCAGGGACGTTGAAACCAGGATTAGATCCAGGGACGTTG
ACACCAGGATTTGATCCAGTGATGTTGACCAGGATTAGATCCTGGGACATTGACACCAGGATTAGATCCA
GGAACGTTGACACCTGGTTTAGATCTAGTGATGTTGACACCAGGATTAGATACAGGGACGTGGACACCAG
GTTTGATCCAGGTACGTTGACACTAGGATAAGATCCAGTGACGTTGACTCCAGGATTGGATTCAGGGACC
ATGACACCAGGATTAGATCCAGGGACGTTGACACCAGGATTTGATCCAGTGATGCTGACAAGAGGATTAG
ATCAAAGGACGTTGACACCAGAATTAGATCCAGGGACCATGACACCAGGATTAGATCCAGGGACATTCAT
ACCAGTATTAGATCCATTGATGTTGACACCAGGATTAGATCCAGTGACGCTGACACCAGGATTACAGCCA
GGGACGTTGACACCAGGATCAGAACCAGGGACGTTGACACCAGGATCAGATCCAGTGAAGCTGACACCAG
GATCAGATCCAGGGATGTTGACACCAGGATAAGATCCAGTGATGCTGACACCAGGACTAGATCCAGGGAC
GTTGACACCAGGATTACATCCAGTGACGCTGACACCAGGATTAGATCCAGGGACGTTGACACCAGGATTA
GATCCAGGGACGTTGACACCAGGATACGATCCAGTGACGTTGACACCAGGATTAGATCCAGTGACGTTGA
CACCATGATTAGATCCAGGTACGTTGACACCAGGATTAGATCCAGGGACGTTGACTCCAGGATTATATCT
AGGGACGTTGACAGCAGGAATATATCCAGTGACGTTGACACCAGGATTAGGTCCAGGGACGTTGACACCA
GGATTAGATCCAGTGACGCTGACACCAGGATTAGATCCAGGGACATTGAATCCAGGATCAGATCCTGGGA
CATTGACACCAGGATCAGATACAGGGACTTTGACACCAGGATCAGATCCAGTGACGTTGACACCAGGATT
AGATCCAGGGACATTGATACCAGGATTAGATCCAGTGACGTTGATACCATGATTAGATCCAGGGACCTTG
ACACCAGGCTTAGAATCGGGGATGTTGACTCCAGAATTAGATCCAGTGACTTTGACACCATGATTAGATC
CAGTAATGCTGACAGTATGATCAAATCTAGGGACGTTGACACCAGGAATAGATCCAGTGACTTTGACACG
AGGATTAAATCCCGGGACGTTGACACAAGGATTAGACCCAGGGACGTGGCACCAGGAGTAGATCCAGGGA
CATTGACTCCAGGATTAGATCCAGGGACGTTGACAACAGGATTAGTACCAGGGACGTTGACTCCAGGATT
AGATCCAGGGACCTTGACACCAGGATTAGATCCAGGGATGTTGCCTCCAGGATTAGATCCAGTGACGTTT
GACACCAGGATTAGATCCAGGGACGTTGCCTCCAGGATTAGATCCAGTGACGATTGACACCAGGATTAGA
TCCAGGGACGTTGACACCAGGATTTTATCCATTGATGCTGACACCAGGATTAGATCCAGTGACGCTGACA
CCAGGATTAGATCCAGTGACATTGACACCAGGATTAGATCCAGGGATGTTGACACCAGGATTAGAGCCAG
GGACGTTGACACCAGTATCAGATCCAGTGACGTTGACACCATGATTAGATCCAGGGACGTTGAAACAAAT
ATTAGATCCAGTGACGTTGAGACCAGGATTTGATCCAGTGATGGTGATACCAGGAATAGATCCAGGGAGG
TTGACACCAGAATTAGATTCAGTGACGTGGACAACAGGATTAGATCCAGGGACGTTGATACCAGGATTAG
ATCCAGGGACGTTGACACCAAGATTAGATCAGTATCGTTGACACCAGTATTAGATTCTGGGACGGTGACA
CCAGGATTATATCAAGTGACGCCTACACCAGGATTAGATACAGTGACTTTGACACAAGCATTAGATCCAG
AGACGCTGACACCAGGATTAGATCCAGTGACGTTTGACACCAGGATTAGATCGAGTGAAGCTGACACCAG
GATTAGATCCAGCGACGTTGACACCAGGATTAGATCCAGAACGCTGACACCAGGATTAGATCCAGGGACG
TTGACACCAGAATAGATACAGTGACGTTGACACCAGGATCAGATCCAGTGAAGCTGACACCAGGATTAGA
TCCAGGTATCATAACACCAGGATTAGATCCAGGGACGTTGACACCAGGATTTGATCCAGGGACATTGCCT
CCAGGATTAGATCCAGGGACGTTGACACCAGGATTAGATCCAGGGACGTTGACACCAGGATTAGATCTAG
GAGTTTGACACCAGGATTAGATCTAGTGACGTTGAATCCAGGATTAGATCCATTGACGTTTACACCAGGA
TTAGATTCAGGGACGTTGAAACCAGGATTATATCCAGGGACGTTGACACCAGGATTAGATCCAGTGACGA
TGATACCATGATTAGATCGAGAGACGTTGACACCAGGATTAAATCCAGTTTCGTTGACACCAGGATTAGA
TCCAGGGACGTTGACACCAGGATCAGATCCAATGATGTTGACACCATGATTAGATCCAGTGACGCTGACA
CAAGGATAAGATCCAGTGACGTTGAAACCAGGATCAGATCCAGGGACGTTGACACCAGGATCAGATCAGG
GACGTTGACACCAGGATCATATCCAATGACGCTTACACCAGAATCAGATCCAGGGACGTTGAAACCAGGA
TTAGATCCAGTGATGTTGACACCAGGATTAGATCCAGGGACGTTGACACCAGGATTGGATCCATTGACGT
TGACAACAGGATTAGAAGCTGTGACGCTGACATCAGGATCAGATCCAGGGACGTGTAAACCAGGATCAGA
TCCAGAGACGTTGACACCAGGATCAGATCCAAAGACGTTGACACCAGGATCAGATCCAGTGACGCTGACA
CCAGGATCAGATCCAGGAACGTTGAAACCACGATTAGATCCAGTGTCATTGACACCAGGATTAGATCCTG
GGACGAAGACAACAGGATTAGATCCAGTGACGTTGATACCAGGATTAGGTCCCGGGACGTTGACACCAGG
ATTAGACCCAGGGACGTGGCAACAGGATTAGATCCAGTTACGTTGACTCCAGGATTAGATCCAGTGACGT
TGACAGCAGGATTAGAACCAGGGACATTGACACCAGGATTAGATCCAGTGATGTTGAAACAGGATTAGAT
CCAGGGACGTTGACACCAGAATTAGATCCAGGGATGTTGACACCAGTTTTAGATCCAGGGACTTTGACAC
GAAGAATAGATCCAGGGACGTTGACACCAAGATTAGATCCAGGGACGTTGACACCAGAATTAGAATTAGG
GACGTTTACACCAGGATTAGATCCAGAGACGTTGACACCAGGATTAGATCCAGGGACGTTGACACCAATA
TTAGATCCAGGGACGTTGACACCAGGATTAGATCCAAGGACGTTGACACCAGGATTAGATCCAGAGACCT
TGGACCAGGATTAGATCCAGGGACGTTGAACCCAGAATTAAATCCAGGAACGATGACACCAGGATTAGAT
CCAGTGATGTTGACACCAGGATTAGATCCAGTTTCGTTGACACCGGGATTAATCCACGGACGTTGACACC
AGGATTAGACCAGGGACGCTGACACCAGGATCAGATCCATGACGTTTCACCAGGATTAGATCCAGTGACG
ATGACACCAGGATTAGATCCAGGGACGTTGAAACTCGGATTAGATCAAGGGACGTGACACCAGGATCAGA
TCCAGTGACGTTGACACCATGATCAGATCCAGGGACTTTGAAACCAGGATTAGATCCAGGGACGTTGTAC
CAGGATTAGATCCAGTGACCTTGACAACAGGATTAGATCCAGGGGCGTTGACACCAGGATTAGATCCAGG
GACGTTGACACCAGGATTAGATCCAGGGACGTTGACACCAAATTAGATCCAGTGACGATGACACCAGGAT
TAGATCCAGGGACGTTGAAACCAGTATCAGATCCCGGGACGTTGACACCAGGATCAGACCAGTGACGTTG
ACACCAGGATTAGATCCAAGGACGTTGAAACAAGGATTAGATCCAGTGACGTTGACACCAGCATTAGAAT
CAGGGACGTTGACTCCAGAATTAGATCCAGTGACTTTGACACCAGGATTAGCTCCAGTGACGTTGAACCA
GGATTAGATCCAGTGATTTGACACTAGGATCAGATCCAGGGACTTTGAAACCAGGATTAGATCCAGGGAC
GTTGAAGCAGGATTAGATCCAGTGACGTTGACAACAGGATTAGATCCAGGGTCGTTGATACCAGGATTAG
ATCCAGGGATGTTGACACCAGTATTACATCCAGTTTCGTTGACACCAGAATTAATCCAGGGACGCTGACA
CCAGGATTCGATCCAAGGACGTTGACACCAGGATTAGATCCAGGGACGTGGACACCAGGATTAGATCCAA
TGACGTTGACACCAGGATTAGATACAGGGACGTTGAAACCAGGATTACATCCAGGGACGTTGACACCAGG
ATTAGATCCAGTGACACTGACACCAGGATCAGATCCTTGACGTTTACACTAGGATTAGATCCAGTGACGA
TGTCACCAAGATTAGATCCAGGGACGTTGACACCAGGATTAGATCCAATGACGTTGACACCAGGATTAGA
TCCAGTGGCGCTGACACCAGGATTAGATCCAGTGACGCTGACACCAGTATTAGATCCAGTGACGTTGACA
ACAGTATTAGATCCAGGGATGATGATACCAGGATTAGAACGAGGGACGTGGACACCAGGATTAGATCCAG
TTTCGATAACACCACAATAAGATGCAGGTACGTTGACACCAGGATCAGATCCAGGGTCGTTGACACCAGG
ATTAGATCCAGTGACGCTGACACCAGGATCAGATCCTTGACGTTTACACTAGGATTAGATCCAGTGACGA
TGTCACCAAGATTAAATCCAGGGACGTTGACACCAGGATTAGATCCAGAGACGTTGAAACCAGGATTAGA
TCCAGGGACGTTGAACCAGGATTAGATCCAGTGATGTTGACAACAGGGTTAGATCCAGGTGCGTTGATAG
CAGGATTAGATCCAGTGATGTTGAAACCAGGATTAGATCCAGTTTCGTTTACACCGGGATTAATCCACAG
ACGTTGACACCAGGATTAGATACAGGGACGTTGAAACCAGGATTAGATCCAGGGACGTTGACACCAGGAT
TAGATCCAGTGACGTTGACAACAGGATTAGATCCAGGGACGTTGACATCAGGATTAGATCCAGGGCCGTT
GACACCAGGATCAGATCCAGTGACGTTGACACCAGAATCAGATGCAGGGACTTTGAAACCAGGATTAGAT
CCAGGGACGTTGAAGCAGGATTAGATCCAGTGACGTTGACAACAGGATTAGATACAGGGTCGTTGATACC
AGGATTAGATCCAGGGATGTTGACACCAGGATTAGATCCAGTTTCGTTGACAACCGGATTAATCCAGGGA
CATTGACATCAGGATTAGATCCAAGGACGTTGACACCAGGATTAGATCCAGGGACGTGGACACCAGGATT
ATATCCAGTGACGATGACACCAGGATTAGATCCAGGGACCTTGAAACTCGGATTAGATCAAGGGACGTGA
CACCAGGATCAGATCCAGTGACGTTGACACCATGATCAGATCCAGGGACTTTGAAACCAGGATTAGATCC
AGGGACGTTGTACCAGGATTAGATCCAGTGACCTTGACAACAGGATTAGATCCAGGGGCGTTGACACCAG
GATTAGATCCAGGGACGTTGACACCAGGATTAGATCCAGGGACGTTGACACCAGGATTAGATCCAGTGAC
GATGACACCAGGATTAGATCCAGGGACGTTGAAACCAGTATCAGATCCCGCGACGTTGACACCAGGATCA
GACCAGTGACGTTGACACCAGGATTAGATCCAAGGACGTTGAAACAAGGATTAGATCCAGTGACGTTGAC
ACCAGCATTAGAATCAGGGACGTTGACTCCAGAATTAGATCCAGTGACTTTGACACCAGGATTAGATCCA
GGGACGTTGAACCAGGATTAGATCCAGTGATTTGACACCAGGATCAGATCCAGGGACTTTGAAACCCGGA
TTAGATCCAGGGACGTTGAAGCAGGATTAGATCCAGTGACGTTTACAACAGGATTAGATCCAGGGTCGTT
GAAACCAGGATTAGATCCAGGGATGTTGACACCAGGATTAGATCCAGTTTCATTGACACCAGGATTAATC
CAGGGACGTTGACACCAGGATTCGATCCAAGGACGTTGACACCAGGATTAGATCCAGGGACGTGGACACC
AGGATTAGATCCATTGACGCTGACACCAGGATTATTTCCAGTGACGTTGACACCATGATTAGATCCAGTT
TCGTTGACACCAGGATTAGATCCATTGACGTTGACACCAGGATTAAATCCAGTGACACTGACACCAGGAT
CAGATCCAGGGACGTTGATACCAGTATCAGATCCAGGGACGTTGACACCAGGATCAGATCCAGTGACTTT
GACACCAGGATTAGGTCCAGGGACGTTGAAACCAGGATTAGATCCAGGGACGTTGATACCAGGATTAGAT
CCAGGGATGTTGACACCTGGATTAGATCCAGGGATGCTGACACCAGGATCAGATCCATGACGTTGACAAG
AGGATTAGATCCAGTGACGATGACACCAGGATTAGATCCAGGGACTTTGACACCATGATGAGATGAAGGG
ACGTTGACTCCAAGATTAGATCCTGGGACGTTGTCACCAGGATTAGATCCAGGGACGTTGACACCAGGAT
TAGATATAGGGTCGTTGACACCAGGATAAGATCCAGCGACGTTGACACCAGGATAAGATCCAGCGACGTT
GACAACAGGATTATATCCAGGGACGTTGACACCAGGATTAGATCCAGGGACGTTGACACCAGGATTAGAT
CCAGTGATGTTGACACCAGGATTAGATCCAGGGAAGTTGACACCAGGATTAGATCCATTGACGTTGACAA
CAGGATTAGATCTAGGATCGTTGATACCAGGATTAGATCCAGGGATGTTGACACCAGGTTTAGATCCAGT
TTCATTGACACCAGGATTAATCCAGGGACGTTGACACCAGGATTTGATCCAGGGACGTTGACACCAGGAT
TAGATCCAGAGACGTTGACACCAGGATTAGATCCAGTGACGCTGACACCAGGATTATTTCCAGTGACGTT
GACACCATTATTAGATCCAGTTTCGTTGACACCAGGATTAGATCCATTGACGTTGACACCAGGATTAGAT
CCAGTGACGCTGACACCAGGATCAGATCCAGGGACGTTGATACCAGTATCAGATCCAGGGACGTTGACAC
AAGGATCAGATCCAGTGACGTTGACACCAGGATTAGATCCAAGGACGTTGAAACAAGGATTAGATCCAGG
GACGTTGATACCAGGATTAGATCCAGGGATGTTGACAACTGGATTAGATCCAGGGACGCTGACACCAGGA
TCAGATCCATGACGTTGACACCAGGATTAGATCCAATGACGATGACACCAGGATTAGATCCATGGACTTT
GACACCATGATTAGATGAAGGGACGTTGACTCCAAGATTAGATCCTGGGACGTTGACCCCAGGATTAGAT
CCAGGGATGTTGACACCAGGATTAGATATAGGGACGTTGACACCAGGATAAGATCCAGCGACCTTGACAC
CAGGATAAGATCCAGGGACGTTGACACCAGGATTAGATCCAGGGACGTTGACACCAGGATTAGATCTAGG
GACGTTTACACCAGGATTAGATCCAGAGACGTTGACACCAGGATTAGATCCAGGGACGTTGACACCAAGA
TTAGATCCAGGGACGTTGACACCAGGATTAGATCCAGGGATGTTGACACCAGGATTAGAGCCAGAGACCT
TGAACCAGGATTAGATCCAGGGACGTTGACCCCAGAATTAAATCCAGGAACGATGACACCAGGATTAGAT
CCAGTGATGTTGACACCAGGATTAGATCCAGTGACGGTGACACAAGGATTAGATCCAGGGACTTGACACC
AGGATTAGATCCAGGGACTTGACCCCAGAATTAAATCCAGGAACGAAGACACCAGGATTAGATCCAGTGA
TGTTGACACCAGGATTAGATCCAGTGACGCTGACACCAGGATTAGATCCAGGGACTTGACACAAGGATTA
GATCCAGGGACGTTGACACCAGGATTAGATCCAGGGACGTTGACACCAGGATTACACCAGGGACATTGAC
ATCAGGATTAGATCCAGGGACGTTGACATCTGGATTAGATCCAGTGATGTTGACACCAGGATTTGATCCA
GGGATGTTGACACCAAAATAAGATCCAGTGACGTTGACAACAGGATTAGATCCAGGGAACATGACACCAG
GATTAGATCCAGGGACATAGACACCAGGACGTTGACACCATGAATAGATCCAGGGAAGTTGACACCAGGA
TTAGAAACAGGCACGTTGCCTCCAGGATTAGATCCAGTGACATTGAAACCAGGATTAGATCCTGGGACGT
TTATCCCAGGATTAGATCCAGGGACGTTGACACCAGGGTTAGATATATTGAAGTTGACACCAGGATTAGA
TCCAGTGACGCTGACACCAGGATTATTTCCAGTGACATTGACACCATGATTAGATCCAGTGACGCTGACA
CCAGGATTAGATCCAGGGACGTTGACACCAGGATTATATCCAGGGAAGTTGACACCAGGATACGATCCAG
TGATGTTGAACCAGGATTTGATCCAGGGACGTTGAAACAAGGATTAGATCCAGGGACGTGACACCAGGAT
TAGATCCAGGGACGTTGATACCAGTGTCAGATCCGGTGACGTTGACAACAGGATCAGATCCAGGGACGTT
GAAACCAGGATTAGATCCAGGGACGTTGAAAACAGGATTAGATCCAGTGACGTTGAAAACAAGATAAGAT
CCAGGGACGTTGATACCAGGATTAGATCCAGGGATGTTGACACCAGGATTAATCCAGGGACGTTGACACC
AGGATTAGAAACAGTGACTCTGACACCAGGATTAGATCCAGGGATGTTGAACCCAGGATCAGATCCAGGG
AGGTTGACAGAGGATCAGATCCAGGGACGTTGACACCAGAGTTAGATCCAGAGATGCTGACACCAGGATT
AGATCCAGTGATGCTCACACCAGGATTAGATCCAATGACGTTGACACCAGGATTAGGTCCAGTGGCGCTG
ACACCAGGATTAGATCCAGTGACGTTGACACCAGGATTAGATCCAGGGACGTTGACACCAGGATCAGATC
CAGTCACATTGACACCAGGATCAGATCCAGGGACGTTGAATCCAGGATTAGATCCAGGGACGTTGAACCA
GGATTAGATCCAGTGACGTTGACAACAGGATTAGATCCAGGGTCGTTGATACCAGTATTAGATCCAGGGA
TGTTGACACCAGGATTAGATCCAGTTTCGTTGACACCAGGAGTAATCCAGGGACGTTGACACCAGGATTA
GATCCAGGGACGTTGACACCAGGATTAGATCCAGAGACGTTGACACCAGGATTAGATCCAGTGACGCTGA
CACCAGGATTATTTCCAGTGACGTTGACACCATGATTAGATCCAGTTTCGTTGACACCAGGATTAGATCC
ATTGACGTTGACACCAGGATTAGATCCAGTGACGCTGACACCAGGATTAGATCCAGGGACGTTGAAACTA
GTATAAGATCCAGGGAGGTTGACACCAGGATCAGATCCAGTGACGTTGACACCAGGATTAGATCCAGGAA
GGTTGAACCAGGATTAGATCCAGTGACGTTGACAACAGGGTTAGATCCAGGTGCGTTGATAGCAGGATTA
GATCCAGGGATGTTGACACCAGGATTAGATCCAGGGACTTTGACACCAGGATCAGATCCAGTGACGTTGA
CACCAGGATCAGATCCAGGGACGTTGTAACCAGGATTAGATCCAGGGAGGTTGAACCAGGATTAGATCCA
GTGAGGTTGACACCAGGATTAGATCCAGGGACGTTGACACCAGGATTAGATCCAGTGACATTTATACCAT
GATTAGATCCAGCGACAGTGATACCAGGATTTGAATCAAGGACTTTGATTCCAGAATTAGATCCAGTGAC
TTTGACACCATGATTAGTTCTAGTGACGCTGACACTAGGATCAGATCCAGGAACGTTGACACCAGGATTA
GATCCAGTGACGTTGACACCAGGATTAGATCCAGGGACGTTGACAGCAGGATTAGATCCAGCGACGTTGG
CACCAGGATAAAATCCAGTGACGTTGACACCAGGATTAGATCCAGGGACGTTGACATCAGGATTAGATCC
AGGGACATTGACACCAGGATTAGATCCAGTGATGTTGAAACAGGATTAGATCCAGGGACGTTGACACCAG
AATTAGATCCAGGGATGTTGACACCAGTTTTAGATCCAGGGACTTTGACACGAAGAATAGATCCAGGGAC
GTTGACACCAAGATTAGATCCAGGGACGTTGACACCAGAATTAGTATTAGGGACGTTTACACCAGGATTA
GATCCAGAGACGTTGACACCAGGATTAGATCCAGGGACGTTGACACCAAGATTAGATCCAGGGACGTTGA
CACCAGGATTAGATCCAAGGACGTTGACACCAGGATTAGATCCAGAGACCTTGGACCAGGATTAGATCCA
GGGACGTTGAACCCAGAATTAAATCCAGGAACGATGACACCAGGATTAGATCCAGTGATGTTGACACCAG
GATTAGATCCAGTGACGCTGACACCAGGAATAGATCCAGGGACTTGACACCAGGATTAGATCCAGGGACT
TGACCACAGAATTAAATCCAGGAACAATGACACCAGGATTAGATCCAGTCTGTTGACACCAAAATTAAAT
CCAGGGACATTGACACCAGGATTAGATCCAGGCACGTTGACACCAGGATTAGATCCAGGGACATTGACAC
CAGGATTAGATCCAGGGCCGTTGTAACCAGGATTAGATCCAGGGACGTTGAACCAGGATTAGATCCGTAG
ACGTTGACAACAGGGTTAGATCCAGGTGCGTTGATAGCAGGATTAGATCCAGTGATGTTGACACCAGGAT
TAGATCCAGTTTCGTTTACACCGGGATTAATCCACGGACGTTGACACCAGGATTAGACCAGGGACGCTGA
CACCAGGTTCAGATCCATGAGGTTTCACCAGGATTAGATCCAGTGACGATGACACCAGGATTAGATCCAG
GGACGTTGAAACTCGGATTAGATCAAGGGACGTGACACCAGGATCAGATCCAGTGACGTTGACACCATGA
TCAGATCCAGGGACTTTGAAACCAGGATTAGATCCAGGGACGTTGTACCAGGATTAGATCAAGTGACCTT
GACAACAGGATTAGATCCAGGGGCGTTGACACCAGGATTAGATCCAGGGACGTTGACACCAGGATTAGAT
CCAGGGACGTTGACACCAGGATTAGATCCAGTGACGATGACACCAGGATTAGATCCAGGGACGTTGAAAC
CAGTATCAGATCCCGGGACGTTGACACCAGGATCAGACCAGTGACGTTGACACCAGGATTAGATCCAAGG
ACGTTGAAACAAGGATTAGATCCAGTGACGTTGACACCAGCATTAGAATCAGGGACGTTGACTCCAGAAT
TAGATCCAGTGACTTTGACACCAGGATTAGCTCCAGTGACGTTGAACCAGGATTAGATCCAGTGATTTGA
CACTAGGATCAGATCCAGGGACTTTGAAACCAGGATTAGATCCAGGGACGTTGAAGCAGGATTAGATCCA
GTGACGTTGACAACAGGATTAGATCCAGGGTCGTTGATACCAGGATTAGATCCAGGGATGTTGACACCAG
TATTAGATCCAGTTTCGTTGACACCAGAATTAATCCAGGGACGCTGACACCAGGATTCGATCCAAGGACG
TTGACACCAGGATTAGATCCAGGGACGTGGACACCAGGATTCGATCCAATGACGTTGACACCAGGATTAG
ATACAGGGACGTTGAAACCAGGATTAGATCCAGGGACGTTGACACCAGGATTAGATCCAGTGACGTTGAC
AACAGGATTAGATCCAGGGACGTTGACACCAGGATTAGATCCAGGGATGTTGACACCAGGATTAGATCCA
GTGACACTGACACCAGGATCAGATCCTTGACGTTTACACTAGGATTAGATCCAGTGACGATTTCACCAAG
ATTAGATCCAGGGACGTTGACACCAGGATTAGATCCAGGGACGTTGAAACCAGGATTATCTCCAGGGACG
TTGAACCAGGATTAGATCCAGTGATGTTGAGAACAGGGTTAGATCCAGGTGCGTTGATAGCAGGATTAGA
TCCAGTGATGTTGAAACCAGGATTAGATCCAGTTTCGTTTTCACCGGGATTAATCCACGGACGTTGACAC
CAGGATTAGATCCAGGGACGCTGACACCAGGATCAGATCCATGACATTGACACCAGGATCAGATCCAGTT
ACGATGACACCAGAATTAGATCCAGGGACTTTGACACCAGGATTAGATACAGGGTCGTTGACTCCAAGAT
TAGATCCTGGGACTTTGACACCAGGATTAGATCCAGTTTCGTTGACACCAGGATTAATCCAGGGACGTTG
ACACCAGGATTAGATCCAGGGACGTTGAACCAGGATTAGATCCAGTGACGTTGACAACAGGATTAGAACC
AGGGTCGTTGATACCAGGATTAGTTCCAGGGATGTTGACACCAGGATTAGATCCAGTTTCGTTGACACCA
GGATTAATTCAGGGACGTTGATACCAGGATTAGATCCAGGGACGTTGACACCAGGATTAGATCCAGAGAC
TTTGACACCAGGATTAGATCCAGTGACGCTGACACCAGGATTATTTTCAGTGACGTTGACACCATGATTA
GATCCAGTTTCGTTGACACCAGGATTAGATCGATTGACGTTGACACCAGGATTAGATCTAGTGACGCTAA
CACCAGGATTAGATCCAGGGTCGTTGAAACTAGTATCAGACCCAGGGACGTTGACACCAGGATAAGATCC
AGTGACGTTGACACCAGGATCAGATCCAGGAACGTTGAAACCAGGATTAGATCCAGGGACGTTGAAACAG
GATTAGATCCAGTGACGTTGAAAACAAGATTAGATCCAGGGACGTTGATACCGGGATTAGAACCAGGGAT
GTTGACACCAGGATTATATCCAGTTTCATTGACACCAGGATTAATCCAGGGACGTTGACACCAGGATTAG
ATACAGTGACGTTGACACCAGGATTAGATCCAGGGACGTTGAAACCAGGAATAGATCCAGGGACGTTGAA
ACCAGGATCAGATCCAGGGACGTTGACACCAGAGTTAGATCCCGGGACGCTGACACCAGGATTAGATCCA
GGGACGCTCACACCAGGATTAGATCCAATGACGTTGACACCAGGATTAGGTCCAGTGGCGCTGACACCAG
GATTAGATCCAGTGACGTTGACACCAGGATATTAGATCCAGGGACGTTGACACCAGGATCAGATCCAGTC
ACATTGACACCAGGATCAGATCCAGGGACGTTGAATCCAGGATTAGATCCAGGGACGTTGAACCAGGATT
AGATCCAGTGACGTTGACAACAGGATTAGATCCAGGGTCGTTGATACCAGTATTAGATCCAGGGATGTTG
ACACCAGGATTAGATCCAGTTTCGTTGACACCAGGAGTAATCCAGGGACGTTGACACCAGGATTAGATCC
AGGGACGTTGACACCAGGATTAGATCCAGCGACGTTGACACCAGGATTAGATCCAGTGACGCTGACACCA
GGATTATTTCCAGTGACGTTGACACCATGATTAGATCCAGTTTCGTTGACACCAGGATTAGATCCATTGA
CGTTGACACCAGGATTAGATCCAGTGACGCTGACACCAGGATTAGATCCAGGGACGTTGAAACTAGTATA
AGATCCAGGGAGGTTGACACCAGGATCAGATCCAGTGACGTTGACACCAGGATTAGATCCAGGAAGGTTG
AACCAGGATTAGATCCAGTGACGTTGACAACAGGGTTAGATCCAGGTGCGTTGATAGCAGGATTAGATCC
AGGGATGTTGACACCAGGATTAGATCCAGGGACTTTGACACCAGGATCAGATCCAGTGACGTTGACACCA
GGATCAGATCCAGGGACGTTGTAACCAGGATTAGATCCAGGGAGGTTGAACCAGGATTAGATCCAGTGAG
GTTGACACCAGGATTAGATCCAGTGACATTTATACCATGATTAGATCCAGCGACAGTGATACCAGGATTT
GAATCAAGGACTTTGATTCCAGAATTAGATCCAGTGACTTTGACACCATGATTAGTTCTAGTGACGCTGA
CACTAGGATCAGATCCAGGAACGTTGACACCAGGATTAGATCCAGTGACGTTGACACCAGGATTAGATCC
AGGGACGTTGACAGCAGGATTAGATCCAGCGACGTTGGCACCAGGATAAAATCCAGTGACGTTGACACCA
GGATTAGATCCAGGGACGTTGACATCAGGATTAGATCCAGGGACATTGACACCAGGATTAGATCCAGTGA
TGTTGAAACAGGATTAGATCCAGGGACGTTGACACCAGAATTAGATCCAGGGATGTTGACACCAGTTTTA
GATCCAGGGACTTTGACACGAAGAATAGATCCAGGGACGTTGACACCAAGATTAGATCCAGGGACGTTGA
CACCAGAATTAGTATTAGGGACGTTTACACCAGGATTAGATCCAGAGACGTTGACACCAGGATTAGATCC
AGGGACGTTGACACCAAGATTAGATCCAGGGACGTTGACACCAGGATCAGATCCAGTGACGTTGACACCA
TGATCAGATCCAGGGACTTTGAAACCAGGATTAGATCCAGGGACGTTGTACCAGGATTAGATCAAGTGAC
CTTGACAACAGGATTAGATCCAGGGGCGTTGACACCAGGATTAGATCCAGGGACGTTGACACCAGGATTA
GATCCAGGGACGTTGACACCAGGATTAGATCCAGTGACGATGACACCAGGATTAGATCCAGGGACGTTGA
AACCAGTATCAGATCCCGGGACGTTGACACCAGGATCAGACCAGTGACGTTGACACCAGGATTAGATCCA
AGGACGTTGAAACAAGGATTAGATCCAGTGACGTTGACACCAGCATTAGAATCAGGGACGTTGACTCCAG
AATTAGATCCAGTGACTTTGACACCAGGATTAGCTCCAGTGACGTTGAACCAGGATTAGATCCAGTGATT
TGACACTAGGATCAGATCCAGGGACTTTGAAACCAGGATTAGATCCAGGGACGTTGAAGCAGGATTAGAT
CCAGTGACGTTGACAACAGGATTAGATCCAGGGTCGTTGATACCAGGATTAGATCCAGGGATGTTGACAC
CAGTATTAGATCCAGTTTCGTTGACACCAGAATTAATCCAGGGACGCTGACACCAGGATTCGATCCAAGG
ACGTTGACACCAGGATTAGATCCAGGGACGTGGACACCAGGATTCGATCCAATGACGTTGACACCAGGAT
TAGATACAGGGACGTTGAAACCAGGATTAGATCCAGGGACGTTGACACCAGGATTAGATCCAGTGACGTT
GACAACAGGATTAGATCCAGGGACGTTGACACCAGGATTAGATCCAGGGATGTTGACACCAGGATTAGAT
CCAGTGACACTGACACCAGGATCAGATCCTTGACGTTTACACTAGGATTAGATCCAGTGACGATTTCACC
AAGATTAGATCCAGGGACGTTGACACCAGGATTAGATCCAGGGACGTTGAAACCAGGATTATCTCCAGGG
ACGTTGAACCAGGATTAGATCCAGTGATGTTGAGAACAGGGTTAGATCCAGGTGCGTTGATAGCAGGATT
AGATCCAGTGATGTTGAAACCAGGATTAGATCCAGTTTCGTTTTCACCGGGATTAATCCACGGACGTTGA
CACCAGGATTAGATCCAGGGACGCTGACACCAGGATCAGATCCATGACATTGACACCAGGATCAGATCCA
GTTACGATGACACCAGAATTAGATCCAGGGACTTTGACACCAGGATTAGATACAGGGTCGTTGACTCCAA
GATTAGATCCTGGGACTTTGACACCAGGATTAGATCCAGTTTCGTTGACACCAGGATTAATCCAGGGACG
TTGACACCAGGATTAGATCCAGGGACGTTGAACCAGGATTAGATCCAGTGACGTTGACAACAGGATTAGA
ACCAGGGTCGTTGATACCAGGATTAGTTCCAGGGATGTTGACACCAGGATTAGATCCAGTTTCGTTGACA
CCAGGATTAATTCAGGGACGTTGATACCAGGATTAGATCCAGGGACGTTGACACCAGGATTAGATCCAGA
GACTTTGACACCAGGATTAGATCCAGTGACGCTGACACCAGGATTATTTTCAGTGACGTTGACACCATGA
TTAGATCCAGTTTCGTTGACACCAGGATTAGATCGATTGACGTTGACACCAGGATTAGATCTAGTGACGC
TAACACCAGGATTAGATCCAGGGTCGTTGAAACTAGTATCAGACCCAGGGACGTTGACACCAGGATAAGA
TCCAGTGACGTTGACACCAGGATCAGATCCAGGAACGTTGAAACCAGGATTAGATCCAGGGACGTTGAAA
CAGGATTAGATCCAGTGACGTTGAAAACAAGATTAGATCCAGGGACGTTGATACCGGGATTAGAACCAGG
GATGTTGACACCAGGATTATATCCAGTTTCATTGACACCAGGATTAATCCAGGGACGTTGACACCAGGAT
TAGATACAGTGACGTTGACACCAGGATTAGATCCAGGGACGTTGAAACCAGGAATAGATCCAGGGACGTT
GAAACCAGGATCAGATCCAGGGACGTTGACACCAGAGTTAGATCCCGGGACGCTGACACCAGGATTAGAT
CCAGGGACGCTCACACCAGGATTAGATCCAATGACGTTGACACCAGGATTAGATCCAGTGGCGCTGACAA
CAGGATTAGATCCAGTGACGCTGACACCAGTATTAGATCCAGTGACGTTGACAACAGTATTAGATCCAGG
GATGATGATACCAGGATTAGAACGAGGGACGTGGACACCAGGATTAGATCCAGTTTCGATAACACCACAA
TTAGATGCAGGTACGTTGACACCAGGATCAGATCCAGGGTCGTTGACACCAGGATTATATCCAGTGACGA
TGACACCAGGATTAGATCCAGGGACGTTGAAACTCCGATAAGATCAAGGGACGTGACACCAGGATCAGAT
CCAGTGACGTTGACACCATGATCAGATCCAGGGACTTTGAAACCAGGATTAGATCCAGGGACGTTGTACC
AGGATTAGATCCAGTGACCTTGACAACAGGATTAGATCCAGGGGCGTTGACACCAGGATTAGATCCAGGG
ACGTTGACACCAGGATTAGATCCAGGGACGTTGACACCAGGATTAGATCCAGTGACGATGACACCAGGAT
TAGATCCAGGGACGTTGAAACCAGTATCAGATCCCGGGACGTTGACACCAGGATCAGACCAGTGACGTTG
ACACCAGGATTAGATCCAAGGACGTTGCAACAAGGATTAGATCCAGTGACGTTGACACCAGCATTAGAAT
CAGGGACGTTGACTCCAGAATTAGATCCAGTGACTTTAACACCAGGATTAGATCCAGTGACGTTGACACC
AGGATTAGATACAGGGACGTTGAAACCAGGATTAGATCCAGGGACGTTGACACCAGGATTATATCCAGTG
ACGTTGACAACAGGATTAGATCCAGGGACGTTGACATCAGGATTAGATCCAGGGACGTTGACACCAGGAT
TAGATCCAGTGACGCTGACACCAGGATCAGATCCTTGACGTTTACACTAGGATTAGATCCAGTGACGATG
TCACCAAGATTAAATCCAGGGACGTTGACACCAGGATTAGAACCAGAGACGTTGAAACCAGGATTAGATC
CAGGGACGTTGAACCAGGATTAGATCCAGTGATGTTGACAACAGGGTTAGATCCAGGTGCGTTGATAGCA
GGATTAGATCCAGTGATGTTGAAACCAGGATTAGATCCAGTTTCGTTTACACCGGGATTAATCCACAGAC
GTTGACACCAGGATTAGATACAGGGACGTTGAAACCAGGATTAGATCCAGGGACGTTGACACCAGGATTA
GATCCAGTGACGTTGACAACAGGATTAGATCCAGGGACGTTGACATCAGGATTAGATCCAGGGCCGTTGA
CACCATGATCAGATCCAGTGACGTTGACACCAGAATCAGATGCAGGGACTTTGAAACCAGGATTAGATCC
AGGGACGTTGAAGCAGGATTAGATCCAGTGACGTTGACAACAGGATTAGATACAGGGTCGTTGATACCAG
GATTAGATCCAGGGATGTTGACACCAGGATTAGATCCAGTTTCGTTGACAACCGGATTAATCCAGGGACA
TTGACATCAGGATTAGATCCAAGGACGTTGACACCAGGATTAGATCCAGGGACGTTGACACCAGGATTAG
ATCCAGAGACTTTGACACCAGGATTAGATCCAGTGACGCTGACACCAGGATTATTTTCAGTGACGTTGAC
ACCATGATTAGATCCAGTTTCGTTGACACCAGGATTAGATCGATTGACGTTGACAACAGGATTAGATCTA
GTGACGCTGACACCAGGATTAGATCCAGGGTCGTTGTAACTAGTATCAGATCCAGGGACGTTGACACCAG
GATCAGATCCAGTGACGTTGACACCAGGATTAGATCCAGGGACGTTGAAACCAGGATTAGATCCACGGAT
GTTGATACCGGGATTAGATCCAGGGATATTGACACCAGGATTAGATCGAGGGACGCTGACACCAGGATCA
GATCCATGACGTTGACACCAGGATTAGATCCAGTGACGATGACACCAGGATTAAATCCAGGGACTTTGAC
ACCATGATTAGATGTAGGGACGTTGACTCCAAGATTAGATCCTGGGACGTTGACACCAGGATTAGATCCA
GGGATGTTGACACCAGGATTAGATATAGGGCCGTTGACACCAGGATAAGATCCAGCGACGTTGACACCAG
GATAACATCCAGTGACGTTGACACCAGGATTAGATCCAGGGATGTTGACACCAGGATTAGATCCAGGGAC
GTTGACACCAGGATTAGATCCAGTGATGTTGACACCAGGATTAGATCCAGTGCCGTTTACACCAGGATTA
GATCCAGGGATGTTGACACCAGTTTAGATCCAGGGACTTTGACATGAAGATTAGATCCAGGGACGTTGAC
ACCAACATTAGATCCAAGGACGTTGACACCAGGATTAGATCTAGGGACGTTTACAACAGGATTAGATCCA
GAGACGTTGACACCAGGATTAGATCCAGGGACATTGACACCAAGATTAGATCCAGGGACATTGACACCAG
GATTAGATCCAGGGACGTTGACACCAGGATTAGATCCAGAGACCTTGAACCAGGATTAGATCCAGGGACG
TTGACCCCAGAATTAAATCCAGGAACGATGACACCAGGATTAGATCCAGTGATGTTGACACCAGGATTAG
ATCCAGTGACGGTGACACCAGGATTAGATCCAGGGACTTGACACCAGGATTAGATCCAGGGACTTGACCC
CAGAATTAAATCCAGGAACGAAGACACCAGGATTAGATCCAGTGATTTTGACACCAGAATTAGATCCAGT
GACGCTGACACCAGGATGAGATCCAGGGACTTGACACCAGGATTAGATCCAGGGACGTTGACACCAGGAT
TAGATCCAGGGACGTTGACACCAGGATTAGACCAGGGACATTGACACCAGGATTAGATCCAGGGACTTTG
ACATCTGGATTAGAACCAGTGATGTTGACACCAGGATTTGATCCAGGGACGTTGACACCAAATAAAATCC
AGTGACGTTTACAACAGGATTAGATCCAGGGAACATGACACCAGGATTAGATCCAGGGACGTTGACACCA
GGACGTTGACACCATGATTAGATCCAGGGAAGTTGACACCAGGATTAGAACCAGGCACGTTGCCTCCAGG
ATTAGATCCAGTGACATTGACACCAGGATTAGATCCAGGGACGTTGATCCCAGGATTAGATCCAGGGACG
TTGACACCAGGGTTAGATATATTGAAGTTGACACCAGGATTAGATCCAGTGACGCTGACACCAGGATTAT
TTCCAGTGACATTGACAACATGATTAGATCCAGTGACGCTGATACCAGGATTAGATCCAGGGACGTTGAC
ACCAGGATTAGATCCAGGGAGGATGACACCAGGATACGATCCAGTGACGTTGAACCAGGATTTGATCTAG
GGACCATGACACCAGGATTTGATCCAGGGACGTTGAAACAAGGATTAGACCCAGGGACTTGACACCAGGA
TCAGATCCAGGGACGTTGATACCAGGATTAGATCCAGTGATGTTGACACCAGGATTAGATCCAGTGCCGT
TTACACCAGGATTAGATCCAGGGATGTTGACACCAGTTTAGATCCAGGGACTTTGACATGAAGATTAGAT
CCAGGGACGTTGACACCAACATTAGATCCAAGGACGTTGACACCAGGATTAGATCTAGGGACGTTTACAA
CAGGATTAGATCCAGAGACGTTGACACCAGGATTAGATCCAGGGACATTGACACCAAGATTAGATCCAGG
GACATTGACACCAGGATTAGATCCAGGGACGTTGACACCAGGATTAGATCCAGAGACCTTGAACCAGGAT
TAGATCCAGGGACGTTGACCCCAGAATTAAATCCAGGAACGATGACACCAGGATTAGATCCAGTGATGTT
GACACCAGGATTAGATCCAGTGACGGTGACACCAGGATTAGATCCAGGGACTTGACACCAGGATTAGATC
CAGGGACTTGACCCCAGAATTAAATCCAGGAACGAAGACACCAGGATTAGATCCAGTGATTTTGACACCA
GAATTAGATCCAGTGACGCTGACACCAGGATGAGATCCAGGGACTTGACACCAGGATTAGATCCAGGGAC
GTTGACACCAGGATTAGATCCAGGGACGTTGACACCAGGATTAGACCAGGGACATTGACACCAGGATTAG
ATCCAGGGACGTTGACATCTGGATTAGAACCAGTGATGTTGACACCAGGATTTGATCCAGGGACGTTGAC
ACCAAATAAAATCCAGTGACGTTTACAACAGGATTAGATCCAGGGAACATGACACCAGGATTAGATCCAG
GGACGTTGACACCAGGACGTTGACACCATGATTAGATCCAGGGAAGTTGACACCAGGATTAGAACCAGGC
ACGTTGCCTCCAGGATTAGATCCAGTGACATTGACACCAGGATTAGATCCAGGGACGTTGATCCCAGGAT
TAGATCCAGGGACGTTGACACCAGGGTTAGATATATTGAAGTTGACACCAGGATTAGATCCAGTGACGCT
GACACCAGGATTATTTCCAGTGACATTGACAACATGATTAGATCCAGTGACGCTGATACCAGGATTAGAT
CCAGGGACGTTGACACCAGGATTAGATCCAGGGAGGATGACACCAGGATACGATCCAGTGACGTTGAACC
AGGATTTGATCTAGGGACCATGACACCAGGATTTGATCCAGGGACGTTGAAACAAGGATTAGACCCAGGG
ACTTGACACCAGGATCAGATCCAGGGACGTTGATACCAGTGTCAGATCCGGTGACGTTGACAACAGGATC
AGATCCAGGGACGTTGAACCAGGATTAGATCCAGGGACGTTGAACCAGGATTAGATCCAGTGACGTTGAA
AAGAGGATTAGATCCAGGGACGTTGATACCAAGATTAGATCCAGGGACGTTGACACCAGGATTAGATACA
GTGACGCTGACACCAGGATCAGATTCAGGGACGTTGACACCAGAGTTAGATCCAGGGACGCTGACACCAG
GATTAGATCCAGTGACGCTCACACCAGGATTAGATCGAATGACGTTGACACCAGGATTAGATCCAGTGGC
GCTGACACCAGTATTAGATCCAGTGACGCTGACACCAGGATAAGATCCAGTGACGTTGACACCAGGATTA
GATCCAGGGACCATAACACCAGGATTAGATCCAGTGACATTGACAACAGGATTAGATCAAGTGACGCTGC
AACCAGGATAAGATCCATGACGTTGACACTAGGATTAGATCCAGTGACGATGACACCAAGATTAGATCCA
GGGACGTTGAACCAGGATTAGATCCAGGGATGTTGAAAATAGGATTAGATCCAGGGACGTTGACACCAGG
ATTAGATCCAGGGACGTTGACACCAGGATTATTTCCAGTGACATTGACAACATGATTAGATCCAGTGACG
CTGACACCAGGATTAGATCCAGGGAGGTTGAACCAGGATTATATCCAGTAACGTTGACACCAGGATTATA
TCCCGGGACGTTGACACCAGGATTAGATCCAGGGACGTTGAAACAAGGATTAGATCCAGTGACGTTGACA
CCAGGATTAGAATCAGGGACGTTGACTCCAGAATTAGATCCAGTGACTTTGACACCAGGATTAGATCTAG
TGACGTTGAACCAGGATTAGATCCAGTGACGTTGACAACAGGGTTAGATCCAGGTGCGTTGATAGCAGGA
TTAGATCGAGTGACGTTGACACCAGGATTAGATCCAGCGACTTTGACACCAGGATAAGATCCAGGGACGT
TGACACCAGGATTAGATCCAGGGACGTTGACACCAGGATTAGATCCAGGGACGTTGAAACAAGGATTAGA
TCCAGGGACGTGACACCAGGATTATTTCCAGTGACATTGACACCATGATTAGTCCAGTGACGCTGACACC
AGAATTAGATCCAGGGACGTTGACACCAGGATTAGATCCAGGGAAGTTGACACCAGGATACGATCCAGTG
ACGTTGAACCAGCATTTGACTAGGGACCATGACACCAGTATTTGATCCAGGGACGTTGAAATAAGGATTA
GATCCAGGGACGTGACACCAGGATGAGATCCAGGGACGTTGATACCAGTGTCAGATCCGGTGACGTTGAC
AACAGGATCAGATCCAGAGACGTTGAAACCAGGATTAGATCCAGGGACGTTGAACCAGGATTAGATCCAG
TGACATTGAAAAGAGGATTAGATCCAGGGACGTTGATACCAAGATTAGATCCAGGGATGTTGACCCCAGG
ATTATATCCAGTTTCGTTGACACCAGGATTAATCGAGGGACGTTGACACCAGGATTAGATACAGTGACGC
TGACACCAGGATTAGATCCAGTGATGTTGACACCAGGATTAGATCCAGGGACGTTGACACCAGGATTAGA
TCCAATGACGTTGACAACAGGAGTACATCCAGGGTCGTTGATACCAGGATTAGATCCAGGGATGTTTACA
CTAGGATTAGATCCAGTTTCGTTGACACCAGGATTAATCCAGGGACGTTGACACCAGGATTTGATCCAGG
GACGTTGACATCAGGATTAGATCCAGAGACGTTGACACCAGGATTAGATCCAGTGACGCTGACACCAGGA
TTAGATCCAGTGACGATGACACCAGGATTAGATCCAGGAACTTTGACACCATGATTAGATGAAGGGATGT
TGACTCCAAGATTAGATCCTGGGACGTTGACACCAGGATTAGATCCAGGGACGTTGACACCAGGATTAGA
TATAGGGACGTTGACACCAGGATAAGATCCAGCGACGTTGACACCAGGATAAGATCCAGCGACGTTGACA
CCAGGATTAGATCCAGGGACGTTGACACCAGGATTAGTTCCAGGGACGTTGACACCAGGATTAGATCCAG
TGATGTTGACACAAGGATTAGATCCAGGGACGTTGACACCAGGATTAGATCCAGTGACGTTGACAACATG
ATTAGATATAGGATCGTTGATACCAGGTTTAGATCCAGGGATGTTGACACCAGGTTTAGATCCAGGGATG
TTGACACCAGGATTAGATCCAGTTTCCTTGACACCAGGATTAATCCAGGGACGTTGACATCAGGATTTGA
TCCAGGGACGTTGACACCAGGATTAGATCCAGTGACGCTGACACCAGGATTAAATCCAGTTACGTTGTCA
CCAAGATTAGATCCAATGACGCTGACACCATGATTAGATCCAGTGACGTTGACATCATGATTAGATCCAG
TGACGCTGACACCAGGATCAGATCCAGGGACGTTGATACCAGTATCAGATCGAGGGACGTTGACACCAGG
ATCAGATCCAGTGACGTTGACACCAAGATTAGATCCAGGGATGTTGACACCAGGATTAGATCCAGGGATT
TTGACACCAGGATTAGATCCAGAGACCTTGAACCAGGATTAGATCCAGGGCCGTTGACCCCAGAATTAAA
TCCAGGAACGATGACACCAGGATTAGATATAGGGACGTTGACACCAGGATAAGATCCAGCGACGTTGGCA
CCAGGATAAGATCCAGTGACGTTGACTCCAGGATTAGATCCAGGGACGTTGACACCAGGATTAGATCCAG
TGACGCTGACACTAGGATCAGATACAGGGACGTTGACACCAGGATTATATCCAGTGACGTTGACCCCATG
ATTAGATCCAGGGACGTTGACACCAGGATTAGATCCAGCGACGTTGACACCAGGATAAGATCCAGGGACG
TTGATACCAGGATTAGATCCAGTGACGTTGACAACATGATTAGATCTAGGATCGTTGATACCAGGTTTAG
ATCCAGGGATGTTGACACCAGGATTAGATCCAGTTTCGTTGACACCAGGATTAATCCAGGGACGTTGACA
CCAGGATTTGATCCAGGGACGTTGACACCAGGATTAGATCCAGTTTCGTTGACACCAGGATTAGACCCAT
TGACGTTGACATCATGATTAGATCCAGTGACGCTGAGACCAGGATCAGATCCAGAGACGTTGATACCAGT
ATCAGATCGAGGGACGTTGACACCAGGATCAGATCCAGTGACGTTGACACCAGGATTAGATCCAGGGACG
TTTATACCAGATTAGATCCAGTGATGTTGACACATGTATTAGATCCAGGGACGCTGACACCAGGATCAGA
TCCATGACGTTGACACCAGGATTAGATCCAGTGACAATGACACCAGGAATAGATCCAGGGACTTTGACAC
CATGATTAGATGAAGGGACGTTGACTCCAAGATTAGATCCTGGGACGTTGACACCAGGATTAGATCCAGG
GATGTTGACAGCAGGATAAGATCCAGCGACGTTGACACCAGGATAAGATCCAGTGACGTTGACTCCAGGA
TTAGATCCAGGGACGTTGACACCAGGATTATATCCAGCGACGTTGACACCAGGATTAGATCCAGTGATGT
TGACACCAGGATTAGATCCAGTGCCGTTTACACCAGGATTAGATCCAGGGATGTTGACACCAGTTTAGAT
CCAGGGACTTTGACATGAAGATTAGATCCAGGGACGTTGACACCAAGATTTGATCCAAGGACGTTGACAC
CAGGATTAGATCTAGGGACGTTTACACCAGGATTAGATCCAGAGACGTTGACACCAGGATTAGATCCAGG
GACATTGACACCAAGATTAGATCCAGGGACGTTGACACCAGGATTAGATCCAGGGATGTTGACACCAGGA
TTAGATCCAGAGACCTTGAACCAGGATTAGATCCAGGGACGTTGACCCCAGAATTAAATCCAGGAACTAT
GACACCAGGATTAGATCCAGTGATGTTGACACCAGGATTAGATCCAGGGACGGTGACACCAGGATTAGAT
CCAGGGACTTGACACCAGGATTAGATCCAGGGACTTGACCCCAGAATTAAATCCAGGATCGAAGACACCA
GGATTAGATCCAGTGATGTTGACACCAGAATTAGATCCAGTGACGCTGACACCAGGATTAGATCCAGGGA
CTTGACACCAGGATTAGATCCAGGTACGTTGACACCAGGATTAGATCCAGGGACGTTGACACCAGGATTA
GACCAGGGATATTGACACCAGGATTAGATCCAGGGACGTTGACATCTGGATTAGATCCAGTGATGTTGAC
ACCAGGATTTGATCCAGGGACGTTGACACCAAAATAAGATCCAGTGACGTTGACAACAGCATTAGATCCA
GGGAACATGACACCAGGATTAGATCCAGGGACGTTGACACCAGGACGTTGACACCATGAATAGATCCAGG
GAAGTTGACACCAGGATTAGAACCAGGCACGTTGCCTCCAGGATTAGATCCAGTGACATTGACACCAGGA
TTAGATCCTGAAACGTTGATCTCAGGATTAGATCCAGGGACGTTGACACCAGTGTTATATATATTGAAGT
TGACACCAGGATTAGAACCAGTGACGCTGACACCAGGATTAGTTCCAGTGACATTGACAACATGATTAGA
TCCAGTGATGCTGACACCAGGATTAGATCCAGGGACGTTGACACCAGGATTAGATCCAGGGAAGTTGACA
CGAGGATACGATCCAGGGACCATGACACCAGGATTTGATCCAGGGACGTTGAAACAAGGATTAGACCCAG
GGACGTGACACCAGGATCAGATCCAGGGACGTTGAAACAAGGATGAGACCCAGGGACGTGACACCAGGAT
CAGATCCAGGGACGTTGAAACCAGGATTAGATCCAGGGACATTGAACCAGGATTAGATCCAGTGACGTTG
AAAAGAGGATTAGATCCAGGGACGTTGATACCAAGATTAGATCCAGGGATGTTGACACCAGGATTATATC
CAGTTTCGTTGACACCAGGATTAATCGAGGGACGTTGACAACAGGATTACATACAGTGACGCTGACACCA
GGATCAGATCCAGGGACGTTGACACCAGAGTTAGATCCAGGGACGCTGACACCAGGATTAGACCCAGTGA
CGCTCACACCAGGATTAGATCCAATGACGTTGACACCAGGATTACATCCAGTGGCGCTGACACCAGTATT
AGATCCAGTGACGCTGACACCAGGATAAGATCCAGTGACATTGACACCAGGATTTGATCCAGGGACCATA
ACACCAGGATTAGATCCAGTGACATTGACACCAGGATTAGATCAAGTGACACTGAAACCAGGATAAGAAC
CATGACGTTGACACTAGGATTAGATCCAGTGACGATGACACCAAGATTAGATCCAGGGACGTTGAATCCA
GGATTAGATCCAGGGACGTTGAAAATAGGATTAGATCCAGGGACGTTGACACCAGGATTAGATCCAGGGA
CGTTGACACCAGGATTAGATCCAGTGACGCTGACACCAGGATTAGATCCAGGGAGGTTGAACAAGGATTA
GATCCAGTGACGTTGACACCAGGATTATATCCCGGGACGTTGACTCCAGAATTAGATCCAGTGACTTTGA
CACCAGGATTAGATCCAGTGACATTGAACCAGGATTAGATCCAGTGACGTTGACAACAGGGTTAGATCCA
GGTGCGTTGATAGCAGGATTAGATCGAGTGACGTTGACACCAGGATTAGATCCAGCGACTTTGACACCAG
GATAAGATCCAGGGACGTTGACACCAGGATTAGATCCAGGGACGTTGACACCAGGATTAGATCCAGGGAC
GTTGAAACAAGGATTAGATCCAGGGACGTGACACCAGGATTATTTCCAGTGACATTGACACCATGATTAG
TCCAGTGACGCTGACACCAGGATTAGATCCAGGGACGTTGACACCAGGATTAGATCCAGGGAAATTGACA
CCAGGATACGATCCAGTGACGTTGAACCAGGATTTGATCTAGGGACCATGACACCAGGATTTGATTCAGG
GACGTTGAAACAAGGATTAGATCCAGGGACGTGACACCAGGATGAGATCCAGGGACGTTGACCCCAGGAT
TATAACCTGTTTCGTTGACACCAGGATTAATCGAGGGACGTTGACACCAGGATTAGATACAGTGACGCTG
ACACCAGGATTAGATCCAGGGACGTTGAAACCAGGATCAGATCCAGGGACGTTGACACCAGGATCAGATC
CAGGGACGTTGACACCAGAGTTAGATCCAGGGACGCTGACACCAGGATTAGATCCAGTGACGCTCACACC
AGGATTAGATCCAATGACGTTGACACCAGGATTACATCCATTGGCGCTGACACCAGGATTAGATCCAGTG
ACGCTGACACCAGGATAAGATCCAGTGACGTTGACACCAGGGTTAGATCCAGGGACCATGACACCAGGAT
TAGATCCAGTGACGTTGACACCAGGATTAGATCAAGTGACGCTGAAACCAGGATCAGATCCATGACGTTG
ACACTAGGATTAGATCCAGTAACGATGACACCAAGATTAGATCCAGGGACGTTGAAACCAGGATTAGATC
CAGGGACGTTGAAAATAGGATTATATCCAGGGACGTTGACACCAGGATTAGATCCAGGGACGTTGACACC
AGGATCCGAACCAGGGACGTTGAAACCAGGATTAGATCCAGGGAGGTTGAACCAGGATTAGATCCAGTGA
CGTTGACACCAGGATTAGATTCAGTGACGTTTATACCATGATTAGATCCTGGGACGTTGACACCTGGATT
TGAATCAGGGACGTTGACTCCAGAATTAGATCCAGTGACTTTGACACCATGATTAGATCCAGTGAACCTG
ACACTAGGATCAGATACAGGGACGTTGACACCAGGATTATATCCAGGGACGTTGACACCAGGATTAGATC
CAGCGACGTTGACACCAGGATATGATCCAGGGACGTTGACACCAGGATTAGATCCAGGGACGTTGACACC
AGGATTAGATCCAGGGACGTTGACACCAAGATTAGATCCAGGGACGTTGACACCAGGATTACATCTAGGG
ACGTTTACACCAGGATTAGATCCAGAGACGTTGACACCAGGAGTAGATCGAGGGACGTTGACACCAAGAT
TAGATCCAGGGACGTTGACACCAGGATTAGATCCAAGGACGTTGACACCAGGATTAGATCCAGAGACCTT
GAACCAGGATTAGATTCAGGGATGTTGACCCAAGAATTCAATCCAGGAACGATGAAACCAGGATTAGATG
CAGTGATGTTGACACCAGGATTAGATCTAGTGACGCTGACACCAGGATTAGATCCAGGGACTTGAAACCA
GGATTAGATCCAGGGACTTGACCCAGAATTAAATCCAGGAACGATGACACCAGGATTAGATCCAGTGATG
TTGACACCAGGATTAGATCCAGGGACATTGACACCAGGATTAGATCCAGGGACGTTGACACCAGGATTAG
ATCCAGGGACGTTGACACCAGGATTAGATCAATTGACGTTGACACCAGGATTAGATCCAGTGACGCTGAC
ACCAGGCTTAGATCCAGGGACGTTGACACCAGGATTGGATCCAGTGACGATGACACCAGGCTTAGATCCA
GGGACGTTGACACCAGGATTAGATCCAGTGACGCTGACACCAAGATTAGATCCAGGGACGTTGACACCAG
GATTAGATCCAGGGACGTTGAAACAAGGATTAGATCCAGGGACGTTGAACCAGGATTAGATCCAGTGACG
TTGACAACAGGGTTAAATCCAGGTGCGTTGATAGCAGGAGTAGATCCAGTGATGTTGACACCAGGACTAG
ATCCAGTTTCGTTTACACCGGGATTAATCCATGGACGTTGACACCAGGATTAGATCCAGTGACGCTGACA
CCAGGCTTAGATCCAGAGACGTTGACACCAGGATTAGATCCAGTGATGATGACACCAGGATTAGATCCAG
GGACCTTGAAACTAGGATGAGATCCAGGGACGTGACACCAGGATCAAATCCAGTGACGTTGACATCATGA
TCAGATCCAGGGACTTTGAAACCAGGATTAGATCCAGGGACGTTGACACCAAAATAAGATCCAGTGACGT
TGGCAACAGGATTAGATCCAGGGACTTGACACCAGGATTAGATTCAGGGACTTGACCCCAGAATTAAATC
CAGGAACGATGACACCAGGATTAGATCCATTGATTTTGACACCAGGATTAGATACAGGGACATTGACACC
AGGATTAGATCCAGGGACGTTGACACCAGGAGTAGATCCAGTGACGTTGACACCAGGATTAGATCCATTG
ACGTTGACACCAGGATTAGATCCATTGACGTTGACACCAGTATTAGATCCAGTGACGCTGACACCAGGCT
TAGATCCAGGGACGTTGACTCCAGGATTAGATCCAGTAACGCTTACTCCAAGATTAGATCCACGGACTTT
GACACCAGGATTAGATCCAGGGACATTGAAACCAGGATTAGATCCAGGGACGTTGAACCAGGATTAGATC
CAGTGACGTTGACAACAGGGTTAGATCCTGGTGCGTTGATAGCAGGATTAGATCCAGTGATGTTGAAATC
AGGATTAGATCCAGGTTCGTTTACACCGGGATTAATCCACGGACGTTGAAACCAGGATTAGATCCAGGGA
CGTTGACACCAAAATAAGATCCAGTGACATTGACAACAGGATTAGATCCAGGGACTTGACACCAGGATTA
GATCCAGGGACTTGACCCCAGAATTAAATACAGGAACGAAGACACCAGGATTAGATCCAGGGATATTGAC
ACCAGGATTAGATCCAGTGACGCTGACACCCGGATTAGATCCAGGGACTTGACACAAGTATTAGATCCAG
GGACGTTGACACCAGGATTAGATCCAGGGATGTTGACACCAGGATTAGATCCAGGGACGTTGACACCAGG
ATTATACTAGGGACATTGACACCAGGGTTAGATCCAGGGACGTTGACACCTGGATTAGATCCAGTGATGT
TGACACCAGGATTTGATCCAGGGACGTTGACACCAAAATAAGATCCAGTGACGTTGACAACAGTATTAGA
TCCAGGGAACATGACACCAGGATTAGATCCAGGGACGTTGACACCAGGACGTTGACACCATGAATAGATC
CAGGGAAGTTGACACCAGGATTAGAACCAGGCACGTTGCCTCCAGGATTAGATCCAGTGACATTGACACC
AGCATTAGATCCTGGGACGTTGATCCCAGGATTAGATCCAGGGACGTTGACACCAGGGTTATATATATTG
AAGTTGACACCAGGATTAGATCCAGTGACGCTGACACCAGGATTATTTCCAGTGACATTGACAACATGAT
TAGATCCAGTGACGCTGAAACCAGGATTAGATCCAGGGACGTTGACACCAGGATTAGATCCAGGGAAGTT
GACACCAGGATACGATCCAGTGACGTTGAACCAGGATTTGATCTAGGGACCATGACACCAGGATTTGATC
CAGGGACGTTGAAACAAGGATTAGACCCAGGGACGTGACACCAGGATCAGATCCAGGGACGTTGATACCA
TTGTCAGATCCGGTGACGTTGACACCAGGATTAGATCCAGTGACGCTGACACCAGGATTAGATCCATGAG
GTTGACACCAGGATTAGATGCAGTGACGATGACACCAGGATTAGATCCAGGGACCTTGAAACTAGGATTA
GATCCAGGGACGTGACACCAGGATCAGATCCAGTGACGTTGACACCATGATCCGATCCAGGGACGTTGAA
ACCAGGATTAGATCCAGTGACGTCGAGAACAGGGTTAGATCCAGGTGCGTTGATAGCAGGATTAGATCCA
GTGATGTTGAAACCAGGATTAGATCCAGGTTCGTTTACACCGGGATTAATCCACGGACTTTGACACAAGG
ATTAGATCCAGGGACGCTGACACTAGGATCAGATCAATGACGTTGACACCAGGATCAGATCCAGTGACGA
TGACACCAGGATTAGATCCAGTGACGCTGACACCAGGATTATTTCCAGTGACATTGACACCATGATTAGA
TCCAGTGACGCTGACACCAGGATTAGATCCAGGGACGTTGACACCAGGATTAGATCCAGGGACGTTGACA
CCAGGATAAGATCCAGTGACGTTGAACCAGGATTTGATCTAGGGAACATGACACCAGGATTTGATCCAGG
GACGTTGAAATAAGGATTAGATCCAGGGACATTGACACCAGGATTAGATCCAGGGACGTTGACACCATGA
TCAGATCCAGGGACGTTGAAACCAGAATTAGATCCAGGGACGTTGAACCAGGATTAGATCCAGTGACATT
GACACCATGATTAGATCCAGTGACGCTGACACCAGGATTAGATCCATGAGGTTGACACCAGGATTAGATG
CAGTGACGATGACACCAGGATTAGATCCAGGGACCTTGAAACTAGGATAAGATCCAGGGACGTGACACCA
GGATCAGATCCAGTGACGTTGACACCATGATCCGATCCAGGGACGTTGAAACCAGGATTAGATCCAGTGA
CGTCGAGAACAGGGTTAGATCCAGGTGCGTTGATAGCAGGATTAGATCCAGTGATGTTGAAACCAGGATT
AGATCCAGGTTCGTTTACACCGGGATTAATCCACGGACGTCGACACAAGGATTAGATCCAGGGACGCTGA
CACTAGGATCAGATCAATGACGTTGACACCAGGATCAGATCCAGTGACGATGACACCAGTTTTAGATCCA
GGGACTTTGACACCAGGATTAGATCCAGGGACGTTGACTCCAAGATTAGATCCTGGGACTTTGACACCAG
TATTAGATATTTGGACGTTAAAACTAGGATTAGATCCAGGGACGTGACACCAGGATCAGATCCAGGAACA
TTGACACCAGGATCAGATCCAGTGACATTGACACCAGGATCAGATCCAGGGACGTTGAAACCAGGATTAG
ATCCAGGGACGTTGAACCAGGATAAGATCCAGTGACGTTGACAACAGGATTAGATCCAGGGTCGTTGATA
CCAGGATTAGATCCAGGGATGTTGACACCAGGATTAGATCCAGTTTCGTTGACACCAGGATTAATCCAGT
GACGTTGACACTTGGATTAGATCCAGGGACATTGACAGCAGGATTAGATCCAGAGACGTAGACACCAGGA
TTACTACTAGTGACGCTGACACCAGGATTATTTCTAGTGACGTTGACACCATGATTAGATCCAGTTTCGT
TGACACCAGGGTTAGATCCATTGACGTTGACACGAGGATTAGATCCAGGGACGCTGACACCAGGATTAGA
TCCTGGGACGTTGAAACCAGTATCAGATCCAGGGACGTTGACACCAGGATCAGATCCAGTGAGGTTGACA
CCAGGATTAGATCCAGGGACGTTGAAACCAGGATTAGATCCAGGGACGTTGAACCAGGATTAGATCCAGT
GACGTTGAGAACAGGGTTAGATCCAGGTGGGTTGATAGCAGGATTAGGTCCAGTGATGTTGACACCAGGA
TTAGATCCAGTTTCGTTTACACCGGGATTAATCCACGGTCTTTGACACCAAGATTAGATCCAGGGACGCT
GACACCAGGATCAGATCCATGACGTTGACACCAGGATTAGATCCAGTGACGATGACACCAGGATTAGATC
CAGGGACTTTGACACCAGGATTAGATCCAGGGAGGTTGACTCCAAGATTAGATCCTGGGACTTTGACACC
AGGATTAGATTCAGGGACCCTGAAACTAGGATTAGATCCAGTGACGCTGACACCAGGATTAGATCCAGGG
ACGTTGAAACCAGTATCAGATCCAGGGACGTTGACACCAGGATCAGATCCAGTGACGTTGACACCAGGTT
TAGATACAGGGACATTGAAACCAGGTTTAGATCCAGGGACGTTGACACCAGGATTAGATCCAGTGACGCT
GACACCAGGCTTAGATCCAGGGACGTTGAAACCAGGATCAGATCCATGGACGTTGACACCAGGATCAGAT
CCAGGGACGTTGACAACAGGATTAGATCCAGTGGCGCTGACACCAGGATTAGATCCAGTGACGTTGACAC
CAGGATTAGATCCAGTGACGCTGACACCAGGATAATATCCAGTGACGTTGACACCAGGATTAGATCCAGG
GACCATGACAGCAGGATTAGATCCAGTGACGTTGACACCAGGATTAGATCCAGTGGTGCTGACACCAGGA
TTAGATCCAGTGACGTTGACAACAGTATTAGATCCAGTCACGCTGACACCAGAATAAGATCCAGTGACGT
TGACATCAGGATTAGATCCAGGGACCATGACACCAGGATTAGATCCAGTGACGTTGACACCAGGATTAGA
TCCGTGATGCTGACACCAGTATCAGATCCATGACGTTGACACTAGGATTGGATCCAGTGACGATGACACC
AAGATTAGATCCAGGGAAGTTGAAACCAGGATTAGAACCAGGGACGTTGAAACCAGGATTAGATCCAGGG
ATGTTGACATCAGGATTAGATCCAGTGACGCTGACACCAGGCTTAGATCCAGGGACGTTGAAACCAGGAT
CAGATCCAGGGACGTTGACACCAGGATCAGATCCATTGACGTTGACACCAGGATTAGATCCAGTTTCGCT
GACACCAGGATTAGATCCAGTAACGTTGACACCAGGATTAGATCCAGCGACGCTGACACCAGGATAAGAT
TCAGTGACGTTGACACCAGGATTAGATCCAGGGACCATGACACCAGGATTAGATCCAGTGACGTTGACAC
CAGGACTAGATCCAGTGACGCTGATACCAGGATCAGATCCATGACGTTGACACTAGGATTAGATCCAGTG
ACGATGACACCAAGATTAGATCCAGTGACGTTGACACCAGCATTAGATCCAGGGACTTGAAACCAGGATT
AAATCCAGGGACGTTGAACCAGGATTAGATCCAGTGACGTTGACAACATGGTTAGATCCAGGTGCGTTGA
TAGCAGGATTAGATCCAGTGATGATTACACCAGGATTAGATCCAGTAACTTTGACACAATGATTAGATCC
AGGGACGTTGACTCCAAAATTAGATCCTGGGACTTTGACACCAGGATTAGATCCAGGGACCTTGAAACTA
GGATTAGATCCAGTGATGTGACACCAGGATCCGATCCAGGGACGTTGACACCAGGATCAGATCCTGTGAC
GTTGACACCAGGATCAGATCCAGGGACGATGAAACCAGGATTAGATCCAGGGAGGTTGACACCAGGATTA
GATCCAGTGACATTGACAACAGGATTAGATCCAGGGTCATTGGTACCATGATTAGATCCAGGGACGCTGA
CACCAGGATTAGATCCATTGACGTTGACACCAGGATTAGATCCCGTGACGCTGACACCAGGATTAGATCC
AGGTACGTTGAAACCAGTATCAGATCCAGGGACGTTTACACCAGGTCAGATCCAGAGATGTTGACTCCAG
GATTAGATCCATGGACGTTGACACCAGGATTAGATCCATTGACGTTGATAACAAGATTAGAATAGGGACG
TTGACACCATGATTAGATCCAGTGACGTTGACAAGAGGATCAGATCCAGGGATGTTGAAACCAGGATTAG
ATCCAGGGGCGTTGAAACCAGGATTATATCCAGGGACGTTGATACCAGGATCAGATCCATGACGTTGACA
CTAGGATTAGATCCAGTGACGATGACACCAACATTAGATTAGGGACGTTGACACCAGGATTAGATCCAGG
GACGTTGAAACCAGGATTAGATCCAGGGACGTTGCACCAGGATTAGATCCAGTGACTTTGACAACACGGT
TAGATCCAGGTGTGTTGATAGAAGGATTAGATCCAGTGATGTTGACACCAGGATTAGATCCAGTTTTGTT
TACAACGGTATTAATCCACGGACGTTGACACCAGGATTAGATCCGGACAAGCTGACACCAGGATCAGATC
CATGACGTTGACACCAGGATTAAAACCAGTGACGATGAAACCAGGATTAGATCCAGGGACTTTGACACCA
GGATTAGATCCAGGGACGTTGACTCCAAGATTAGATCCTGGGACTTTGACACCAGGATTAGATCCAGGGA
CGTTGACTCCAAGATTAGATCCTGGGACTATGACACCAGGATTAGATCCAGGGACCTTGAATTTAGGATT
AGATCCAGGGACGTGACACCAAGATCAGATCCAGGGACGTTGACACCAGGATCAGATCCAGTGACGTTGA
CACCTGGATCAGATCCAGGGACGTTGAAACCAGGATTAGATCCAGGGACGTTGAACCAGGATTAGATCCA
GTGACGCTGACACCGGGATTAGATCCAGGGACGTTGAAAGCAGTATCAGATCCAGGGGCGTTGACACCAG
GATCAGATCCAGTGACTTTGACACCAGGATTAGATCCAGTGACGTTGACACCAGGATTAGATCCAATGAC
ACTGACACCAGGATTATTTCCAGTGACGTTGACACCAGGATAAGATCCAGTGACGTTGACACCAGGATTA
GATCCAGGGACGTGACACCAGGATCAGATCCAGTGACGTTGACACCAGGATTTGATTTAGGGACCATGAC
ACCAGGATTAGATCCAGTGGCGCTGACACCAGGATTAGATCCAGTGACGTTGACACCAGGATTAGATCCA
GTGACGATGACACCAGGATAAGATCCAGTGACGTTGACACCAGGATAGAATCAGGGACGTTGACTCCAGA
ATAGGTGCAGGGACGTTGACACCAGGATTAGATCCAGTGACGTTGACACCAGGATTAGATCTAGGGACAT
CGACAACAGGGTTAGACCCATGGGCGTTGACTCCAGGATTATATCAAGGGATGTTGACACTAGAATTAGA
TCCAGGGACGTTGACACTGGGGTTAGATCCAGGAACGTTGACAGCAGGATTAGATCCAGAGACTTGACAC
AAAGATTAGGTCCAGGGACATTGTCAAAAGGATTAGATCCAGGGACGTTGACACCAGGATAAGATCCAGT
GACATTGACACCAGGATTAGATCCACTGATGTTGAAAACAGGATTAGATCTAGGGACGTTGAAACCAGGA
TCAGATCCAGTGACTTTGACACCAGGATTAGATCTAGTGACATTGACACCAGGATTAGATCCAGTGACGC
TGACACCAGGATAATTTCCAGTGACGTGGACACCATGATTAGATCCAGGGACATTGACAAAAGGATTAGA
TCCAGAAACATTGACACCAGGATAAGATCCGGGGACGTGACACCAGGATCAGATCCAGGGATGTTGACAC
CAGGATCAGATCCAGTGATGTTGACACCAGGATCAGATCCAGGGACTTTGAAACCGGGAATAGATCCAGG
GACGTTGAACAAGGATTAGATCCAGTAACGTTGACAACAGGATTAGATCCAAAGTCGTTGATACTAGGAT
TAGATCCACGGATGTTGACACCAGGATTAGATCCAGTTTCGTTGACACCAGGATTAATCCAGGGACGTTG
ACACCAGGTTAGATCCAGGGACGTTGACACCAGGATTAGATCCATTGACGTTGACACCAGGATTAGATTC
AGTGACGCTGCAACCAAGATTAGAATAGGGACGTTGTAACCAGTATCAGATCCGGGACGTTGACTCCAGA
ATTAGATCCAGTGACTTTGACACCAGGATTATATCCAGTGACGTTGACACCAGGATTAGATCCAGTGACG
CTGACACCAGGATTATTTCCAGGGTCGTTGACACCAGGATTATAATCAGGGACGTTGACTCCAGAAATAG
ATCCAGTGACTTTGACACCTGGATTATATCCAGTGACGTTGACACCAGGATTAGATCCAGTGACGCTGAC
ACCAGGATTATTTCCAGTGACGTTGACACCATGATTAGATCCAGGGATGTTGAAACCAGGATTAGATCCA
GGGGCGTTGAAACCAGGATTAGATCCAGGGACGTTGATACCAGGATCAGATCCATGACGTTGACACTAGG
ATTAGATCCAGTGACGATGACACCAGGATCAGATCCAGGGACGTTGACACCAGGATTAGATCCAGGGACA
TTGAAACCAGGATTAGATCCAGGGACGTTGACACCAGGATTAGATCCAGTGACTTTGACAACACGGTTAG
ATCCAGGGACGTTGAAACCAGGATCAGATCCATGGACGTTGACACCAGGATCAGATCCAGGGACGTTGAC
ACCAGGATTAGATCCAGTGGCGCTGACACCAGGATTAGATCCAGTGACGTTGACACCAGGATTAGATCCA
GTGACGATGACACCAGGATAAGATCCAGTGACGTTGACACCAGGATTAGATCCAGGGACCATGCTAGCAG
GATTAGATACAATGACGTTGACACCAGGATTAGATCCAGTGGCGCTGACACCAGGATTAGATCCAGCGAC
GTTGACAACAGTATTAGATCCAGTGACGCTGACACAAGAATAAGATCCAGTGACGTTGACACCAGGATTA
GATCCAGGGACCATGACACCAGGATTAGATCCAGTGACATTGACACCAGGATTAGATCCAGTGACGCTGA
CACCAGTATCAGATCCATGACGTTGACACTAGAATTGGATCCAGTGACGATGACACCAAGATTAGATCCA
GGGACGTTGAAACCAGGATCAGATCCAGGGACGTTGACACCAGGATCAGATCCATTGACGTTGACACCAG
GATTAGATCCAGTGGCGCTGACACCAGGTAGATCCAGTGACGTTGACACCAGTATTAGATCCAGTGACGC
TGACACCAGGATAAGATCCAGTGACGTTGACACCAGGATTAGATCCAGGGACCATGACACCAGGATTAGA
TCCAGTGACGTTGACACCAGGACTAGATCCAGTGACGCTGACACCAGGATCAGATCCATGACGTTGACAC
TAGGATTAGATCCAGTGACGATGACACCAAGATTAGATCCAGTGACGTTGACACAAGGATTAGATCCAGG
GACTTGAAACCAGGATTAAATCCAGGGACGTTGAACCAGGATTAGATCCAGTGATGTTGACAACATGGTT
AGATCCAGGTGCGTTGATAGCAGGATTAGATCCAGTGATGTTGACATCAGTATTAGATCCAGTTTCGTTT
ACACCGGGATTAATCCACAGACGTTGACACCAGGATTAGATCCAGGGACGGTGACACCAGGATCAGATCC
ATGACGTTGACACCAGGAATAGATCCAGTGATGATGACACCAGGATTAGATCCAGTAACTTTGACACCAG
GATTAGATCCAGGGACGTTGACTCCAAGATTAGATCCTGGGACTTTGACACTAGGATTAGATCCAGGGAC
CTTGAAACTAGGATTAGATCCAGTGATGTGACACCAGGATCCGATCCAGGGACGTTGACACCAGGATCAG
ATCCAGTGACGTTGACACCAGGATCAGATCCAGGGACGATGAAACCAGGATTAGATCCAGGGACGTTGAC
ACCAGGATTAGATCCAGTGACATTGACAACAGGATTAGATCCAGGGTCGTTGGTACCATGATTAGATCCA
GGGACGCTGACACCAGGATTAGATCCACTGACGTTGACACCAGGATTAGATCCCGTGACGCTGACACCAG
GATTAGATCCAGGTACGTTGAAACCAGTATCAGATCCAGGGACGTTGACACCAGGTCAGATCCAGAGACG
TTGACACCAGGATTCGATCCAGGGACGTTGAAACCAGGATTAGATCCAGGGACGTTGATACCAGGATTAG
ATCCATGACGTTGACACTAGGATTAGATCCAGTGACGATGACACCAACATTAGATCCAGGGACGTTGACA
CCAGGATTAGATCCAGGGACGTTGAAACCAGGATTAGATCCAGGGACGTTGCACCAGGATTAGATCCAGG
GACGTTGACTCCAAGATTAGATCCTGGGACTTTGACACCAGGATTAGATCCAGGGACCTTGAAACTAGGA
TTAGATCCAGTGATGTGACACCAGGATCCGATCCAGGGACGTTGACACCAGGATCAGATCCAGTGACGTT
GACACCAGGATCAGATCCAGGGACGATGAAACCAGGATTAGATCCAGGGACGTTGACACCAGGATTAGAT
CCAGTGACATTGACAACAGGATTAGATCCAGGGTCGTTGGTACCATGATTAGATCCAGGGACGCTGACAC
CAGGATTAGATCCACTGACGTTGACACCAGGATTAGATAACGTGACGCTGACACCAGGATTAGATCCAGG
TACGTTGAAACCAGTATCAGATCCAGGGACGTTGACACCAGGTCAGATCCAGAGACGTTGACACCAGGAT
TAGATACAGGGACATTGAAACCAGGATTAGATCCAGGGACGTTGATACCAGGACAGATCCATGACGTTGA
CACTAGGATTAGATCCAGTGACGATGACACCAACATTAGATCCAGGGACGTTGACACCAGGATTAGATCC
AGGGACGTTGAAACCAGGATTAGATCCAGGGACGTTGCACCAGGATTAGATCCAGTGAATTTGACAACAC
GGTTAGATCCAGGTGTGTTTATAGCAGGATTAGATCCAGTGATGTTGACACCAGGATTAGATCCAGTTTC
GTTTACAAAGGTATTAACCCACGGACGTTGACACCAGGATTAGATCCGGACACGCTGACACTAGGATCAG
ATCCATGACGTTGACACCAGGATTAGATCCAGTGACGATGAAACCAGGATTAGATCCAGGGACTTTGACA
CCAGGATTAGATCCAGGGACGTTGACTCCAAGATTAGATCCTGGGACTTTGACACCAGGATTAGATCCAG
GGACGTTGACTCCAAGATTAGATCCTGGGACTTTGACACCAGGATTAGATCCAGGGACCTTGAAATTAGG
ATTAGATCCAGGGACGTGACACCAATATCAGATCCAGGGACGTTGACACCAGGATCAGATCCAGTGACGT
TGACACCTGGATCAGATCCAGGGACGTTGAAACCAGGATTAGATCCAGGGACGTTGAACCAGGATTAGAT
CCAGTGACGCTGACACCGGTATTAGATCCAGGGACGTTGAAACCAGTATCAGATCCAGGGACGTTGACAC
CAGGATCAGATCCAGTGACTTTGACACCAGGATTAGATCCAGTGACGTTGACACCAGGATTAGGTCCAGT
GACGCTGACACCAGGATTATTTCCAGTGACGTTGACACCATGATTAGATCCAGGGACATTGACAAAAGGA
TTAGATCCAGAAACGTTGACACCAGGATAAGATCCAGTGACGTTGACACCAGGATTAGATCCAGGGAAGT
GACACCATGATCAGATCCAGGGACGTTGACACCAGGATCAGATCCAGTGACGTTGACACCAGGATCAGAT
CCAGGGACGTTGAAACCAGGATTAGATCCAGGGACGTTGAACCAGGATTAGATCCAGTGACGTTGACAAC
AGGATTAGATCCAGAGTCGTTGATACCAGGATTAGATCCAAGGATGTTGACACAAGGATTAGATCCAGTT
TCGTTGACACCAGGATTAATCCAGGGACGTAGACACCAGGATTAGATCCAGGAACGTTGAAACCAGGATT
AGATCCAGGGATGTTGCCACCAGGATTAGATCCATTGACGTTGACACCAGGATTAGAACCAAGGACGTTG
AAACCAGGATTAGATCCTGTGACGTTGACACCAGGATTAGAATCAGGGACGTTGACTCCAGAATTAGATC
CAGGGACGTTGACACCAGGATTAGATCTAGGGACATCGACACCAGGGTTAGACCCATGGGCGTTGACTAC
AGGATTAGATCAAGGGACGTTGACACTAAAATTAGATCCAGGGACGTTGACACCAGGGTTAGATCCAGGG
ACGTTGACAGCAGGATTAGATCCAGAGACTTTGACACCAAGATTAGATCCAGGGACATTGTCAAAAGGAT
TAGATCCAGGGACGTTGACAACAGGATAAGATCCAGTGACATTGACACCAGGATTAGATCCAGTGATGTT
GAAAGCAGGATTAGATATAGGGACGTTGACACCAAGATTAGATCCAGGGACGTTGACACCAGGGTTAGAT
CCAGGGACGCTGCCACCTGGATTAGGTCAAAGACGCTGACACCAGGTTTAGATCCAATGACGTTGACACC
AGGATTCGATCCAGTGGCACTGACACCAGGATTAGATCCAGTGACGTTGACACCAGGAATAGATCAAGTG
AGGCTGACACCAGGATTAGATCCAGGGACGTTGACACGAGAATTATATCCAGGGACATTGACTCCAGGAT
TAGATCCAGGGACGTTGAAACCAGGATTAGATCCAGGGACGTTGACACCTGGATTAGATCCAGTGATGTT
GACACCAGTCATAGATCCAGGGATGTGTACCCCAGGATTAGATCCAGGGACGTTGACACCAGGATTTCAT
CCAGTGATGTTGACACCAGGATTAGATCCAGGGACGTTGACACCAAGATTAGATCCAGGGACGTTGACAC
CATGGTTAGATCCAGGGAAGTTGAAACCAGGATTAGATCCAGGGACGTTGCCTCCAGGATTAGATCGAGT
GATGTTTACACCAGGATTAGATCCAGGGACGTTGACACCAGGATAATATCCAGGGACGTTGACACCAGAA
TTAGATCCATTGACGTTGACACAAGGATCAGATCCAGTGACGCTGACACCAGGATTATTTCCAGTGACGT
TGACACCATGATTAGATCCAGTGACGCTGACACCAGGATTAGATCCAGGGACGTTGACACCAGGATTAGA
TCCAGGGACGTTGACACCAGGATAAGATCCAGTGACGTTGACACCAGGATTTGATCAAGGGACCATGACA
CCAGGATCAGATCGAGGGACGTTGAAACAAGGATTAGATCCAGGGACGTGACACCAGGTTCAGATCCAGG
AACGTTGACACCAGTATCAGATCCAATGACGTTGACACCAGGATCAGATCCAGGGACGTTGAAACCAGGA
TTAGATCCAGGGATGTTGAACCAGGATTAGATCCAGTGACGTTGACAACATGGTTAGATCCAGGTGCGTT
GATAGCAGGATTAGATCCAGTGATGTTGACACCAGGATTAGATCCAGTTTCGTTTACACCGGGATTAATC
CACGGACGTTGACACCAGGATTAGATCCAGGGACACTGACACCAGGATCAGATCCATGACGTTGACACCA
GGATCAGATCCATGACGTTGACACCAGGATTAGATCCAGTGATATGACACCAGGATTAGATCCAGTAACT
TTGACACCAGGATTAGATCCAGGGACGTTGACTCCAAGATTAGATCCTGGGACTTTGACACCAGGATTAG
ATCCAGGGACCTTGAAACTAGGATTAGATCCAGTGATGTGACACCAGGATCCGATCCAGGGACGTTGACA
CCAGGATCAGATCGAGTGACGTTGACACCAGGATCAGATCCAGGGACGATGAAACCAGGATTAGATCCAG
GGACGTTGACACCAGGATTAGATCCAGTGACATTGACAACAGGATTAGATCCAGGGTCGTTGGTACCATG
ATTAGATCCAGGGACGCTGACACCAGGATTAGATCCATTGACGTTGACACCAGGATTAGATCCCGTGACG
CTGACAACAGGATTAGATCCAGGTACGTTGAAACCAGTATCAGATCCAGGGACGTTGACACCAGGTCAGA
TCCAGAGACGTTGACACCAGTATTAGATCCAGGGACGTTGACACCAGGATTAGATCCATTGACGTTGATA
CCAGGATTAGATCCAGTGACGCTGACACCAAGATTAGAATAGGGACGTTGACACCATGATTAGATCCAGT
GACGTTGACAACAGGATCAGATCCAGGGATGTTGACACCAGGATTAGATCCAGGGACGTTGAAACCAGGA
CTAGATCCAGGGACGTTGATACCAGGTTCAGATCCATGACGTTGACACTAGGATTAGATCCAGTGACGAT
GACACCAACATTAGATCCAGGGACGTTGACACCAGGATTAGATCCAGGGACGTTGAAACCAGGATTAGAT
CCAGGGACGTTGCACCAGGATTAGATCCAGTGACTTTGACAACACGGTTAGATCCAGGTGTGTTGATAGC
AGGATTAGATCCAGTGATGTTGACACCAGAATTAGATCCAGTTTCGTTTACAACGGTATTAACCCACGGA
TGTTGACACCAGGATTAGATCTGGACACGCTGACACCAGGATCAGATCCATGACGTTGACACCAGGATTA
GATCCAGTGACGATGAAACCAGGATTAGATCCAGGGACTTTGACACCAGGATTAGATCCAGGGACGTTGA
CTCCAAGATTAGACCCTGGGACTTTGACACCAGGATTAGATCCAGGGACGTTGACTCCAAGATTAGATCC
TGGGACTTTGACACCAGGATTAGATCCTGGGACCTTGAAATTAGGATTAGATCCAGGGATGTGACACCAA
GATTAGATCCAGGGACGTTGACACCAGGATCAGATCCAGTGACGTTGACACCTGGATCAGATCCAGGGAC
GTTGAAACCAGGATTAGATCCAGGGACGTTGAACCAGGATTAGATCCAGTGACGTTGACAACATGGTTAG
ATCCAGGTGCGTTGATAGCAGGATTAGATCCAGTGATGTTGACACCAGGATTAGATCCAGTTTCGTTTAC
ACCGGGATTAATCCACGGACGTTGACACCAGGATTAGATCCAGGAACGCTGACACCAGGATCAGATCCAT
GACGTTGACACCAGGATTAGATCCAGTGTTGATGACGCCAGGATTAGATCCAGTAACTTTGACACCAGGA
TTAGATCCAGGGACGTTGACTCCAAGATTAGATCCTGGGACTTTGACACCAGGATTAGATCCAGGGACCT
TGAAACTAGGATTAGATCCAGTGATGTGACACCAGGATCCGATCCAGTGACGTTGACACCAGGATCAGAT
CCAGGGACAGTGAAACCAGGATTAGATCCAGGGACGTTGACACCAGGATTAGATCCAGTGACATTGACAA
CAGGATTAGATCCAGGGTTATTGGTACCATGATTAGATCCAGGGACGCTGACACCAGGATTAGATCCATT
GACGTTGACACCAGGATTAGATCCCGTGACGCTGACACCAGGATTAGATCCAGGTACGTTGAAACCAGTA
TCAGATCCAGGGACGTTGACACCAGGTCAGATCCAGAGACGTTGACACCAGGATTAGAATCAGGGACGTT
GACACCAGGATTAGATCCATTGACGTTGACACCAGGATTAGATCCCGTGACGCTGACACCAGGATTAGAT
CCAGGTACGTTGAAACCAGTATCAGATCCAGGGACGTTGACACCAGGTCAGATCCAGAGACGTTGACACC
AGGATTAGATCCAGGGACGTTGACACCAGGATTAGATACATTGACGTTGAAACCAGGATTAGATCCAGTG
ACGCTGACACCAAGATTAGAATAGGGACGTTGACACCATGATTAGATCCAGTGACGTTGACAACAGGATC
AGATCCAGGGATGTTGATACCAGGATTAGATCCAGGGATGTTGACACCAGGATTACATCGAGTTTCGTTG
ACACCAGGATTAATCCAGGGACGGTGACACCAGGATTAGATCCAGGGACGTTGACACCAGGATTAGATCC
AGGGACGTTGACACCAGGGTTAGATCCAGGGACGTTGACATGAGGATTAGATCCAGGGTCGTTGACACCA
GGATCAGATCCAGAGACGTTGACACCAGGATTAGATCCAGGGATGTTGACACCAGGATCAGATCCAGGGA
CGTTGAAACCAGGATTAGATCCAGTGACGCTGACACCAAGATTAGAATAGGGACGTTGACAGCAGGATCA
GATCCAGTGACGTTGACACCAGGATCAGATCCAGGGTCGTTGAAACCAGGATTAGATCCAGGGACGTTGA
ACCATGATTAGATCCAGGGACGTTGACACCAGGATTAGATCCAGGGACGTTGTCACCAGGATTAGATCCA
GGGACGTTGACAGCAGGAATATATCCAGTGACGTTGACACCAGGATTAGGTGCAGGGACGTTGACTAAAG
GATTAGATCCAGGGACGTTGACACCAGGATAAGATCCAGTGACATGACACCAGGATTAGATCCAGTGATG
CTGACATCAGGATTAGATCCAGGGACGTTGACACCAAGATTAGATCGAGGGACGTTGACACCAGGATTAG
ATCCAGGGACGTTGACACCAGGATTAGATCCAGGGACGTTGACACCAGGATTAGATCCAGGGACGTTGAC
ACCAGGATCAGATCCAGGGACGTTGAAACAAGGATTAGATCCAGGGACTTGACACCAGGATCAGATCCAG
GGACGTTGACACCAGTATCAGATCCAGGGACGTTGACACCAGGATCAGGTCCAGGGACGTTGAAACCAGG
ATTAGATCCAGGGACATTCAACCAGGATTAGGTCCAGTGACGTTGACAACAGGCTTAGATCCAGGGATGT
TGATACCAGGATTAGATCCAGGGATGTTGACACCAGGATTACATCCAGTTTCGTTGACACCAGGATTAAT
CCAGGGACGTTGACACCAGGATTAGATCCAAGGACGTTGACACCAGGATCAGATCCAGGGACGTTGACAC
CAGGGTTAGATCCAGGGAAGTTGACACCAGCATTAAATCCAGGGACGTTGCCTCCAGGATTAGATCCAGT
GATGTTTACACCAGGATTAGATCCAGGGACGTTGACACCAGGATTAGATCCAGGGATGTTGACACCAGGA
TTAGATCCAGGGACGTTGACACCAGGATTAGAACAAGGGACGTTGACACCAGGATAAGATCCAGTGATGT
TGACACCAGGATTTTATCTAGGGACCATGACACCAGGATTAGATCGAGAGACTTTGAAACAAGGATTAGA
TCCAGGGACGTGACACCAGGATCAGATCCAGGGACGTTGACACCAGTATCAGATCCAGTGACCTTGACAC
CAGGATCAGATCCAGGGACGTTGAAAGCAGGATTAGATCCAGGGATGTTGTCACCAGGATTAGATCCAGT
GACGTTGACAACAGGATAAGATCCAGGGATGTTGATACCAGGATTAGATCCAGGGATGTTGACACCAGGA
TTAGATCCAGTTTCCTTGACACCAGGATTAATCCAGGGACGTTGACACCAGGATTAGATCCAGGGACGTT
GACACCAGGATTAGATCCAGGGACATTGACATCAGGATAGATCCATTGATGTTGACACCAGGATTAGATC
CAGGGACGCTGACACCAGGATTAGATCAAGTGATGTTGACACCAAGATTAGATCCAGGGACGTTGACACC
AAGATTAGATCCAGGGACTTTGACAACAGGATTAGTTCCAGGGACGTTGATACCAGGATTAGATCCAGGG
ATGTTGACACCAGGATTAGATCCAGTTTTGTTGACATCAGGATTAATCCAGGGACGTTGACACCAGGATT
AGATCCAGGGACGTTGACAACAGGATCAGATTTATTGACGTTGACACCAGGATTAGATCCAGTGACGCTG
ACACCAGGATTTGATCCAGGAACGTTGAAACCAGTATCAGATCCAGGGACGTTGACACCAGGATCAGATC
CAGTGACGTTGTCACCAGGATTAGATCCAGGGATGTTGAAACCAGGATTAGATCCAGTGACGTTGAAACC
AGGATTAGAATCAGGGACGTTGACGCCAGAATTAGATCCAGTGTCTTTGAAACCAGGATTAGATCCAGTG
ACGCTGACACTAGGATCAGATCCAGGGACGTTGACACCAGGATTAGATCCAGTGACGTTGACACCAGGAT
TAGATCCAGGGACATCTACACCAGGGTTGGACCCATGGGCGTTGACTCCAGGATTAGATCCAGGGACGTT
GACACCAGAATTAGATCCAGGGACATTGACATCAGGGTTAGATCCAGGGACTTTGGAACCAGGATTAGAT
CCAGGGACGTTGAACCAGGATTAGATCCAGTGACGTTGACAACAGGATTAGATCCAGGGTTGTTGATACC
AGGATTAGATCCAGGGATGTTGACACCAGGATTAGATCCAGTTTCGTTGACACCAGGATTAATCCAGGGA
CGTTGACACCAGGATTAGATCCAGGGACGTTGACACCAGGATTAGATCCATTGACCTTGAAACCAGGATT
AGATCCAGGGACGTTGAAACCAGGATTAGATCCAGTGACGTTGACACCAAGATTAGAATCAGGGACGTTG
ACTCCAGAATTAGATCCAGTGACTTTGACACCAGGATTAGATCCAGTGATGCTGACACTAGGATCAGATC
CAGGGACGTTGACACCAGGATTAGATCCACGCACATAGACACCAGGGTTAGACCCATGGGCGTTGACTCC
AGGATTACATCCAGGGACGTTGACACCAGAATTAGGTCCAGGAACTTTGACACCATGATTAGATCCAGGG
ACGTTGACAGCAGGATTAGATCCAGAGACTTTGACACCAAGATTAGGTCCAGGGACCTTGACAAAAGGAT
TAGATCCAGGGACGTTGACACCAGGATAAGATCCAGTGACATTGACACCAGGATTAAATCCAGTGATGTT
GACACCAGGATTAGATGTAGGGACGTTGACACCAAGATTAGATCCAGGGACGTTGACACCAGGGTTAGAT
CCAGGGAGGCTGACACCTGGATTTGGTCCAGTTACGCTGACACCAGGATTAGATCCAATGACGTTGACAC
CAGGATTAGATCCAGTGGCGCTGACACCAGGATTAGATCCTGTGACGTTGACACCAGGATTAGATCCAGT
GACGCTGACACCAGGATTAGATCCAGGGACGTTGACACGAGGATTAGGTCCAGGGACGTTGAACCAGGAT
TAGATCCAGTGACGTTGACAACAGGATTAGATCCAGGGATGTTGATACCAGGATTAGATCCAGGGATGTT
GACACCAGGATTACATCCAGTTTCGTTGACACCAGGATTAATCCAGGGACGGTGACACCAGGATTAGATC
CAGGGACGTTGACACCAGGATTAGATCCAGGAACGTTGACACCAGGGTTAGATCCAAGGACGTTGACATG
AGGATTAGATCCAGGGTCGTTGACACCAGGATCAGATCCAGGGACGTTGACACCAGGATTAGATCCAGGG
ACGTTGACACCAGGGTCAGATCCAGGGACGTTGAAACAAGGATTAGATCCAGGGACGTGACACCAGGATC
AGATCCAGGGACGTTGACAGCAGGATCAGATCCAGTGACGTTGACACCAGGATCAGATCCAGGGACGTTG
AAACCAGGATTAGATCCAGGGACGTTGAACCAGGATTAGATCCAGGGACGTTGACACCAGGATTAGATCC
AGGGACGTTGACACCAGGATTAGATCCAGGGACGTTGACAGCAGGAATATATCCAGTGACGTTGACACCA
GGATTAGGTGCAGGGACGTTGACTAAAGGATTAGATCCAGGGATGTTGACACCAGGATAAGATCCAGTGA
CATGACACGAGGATTAGATCCAGTGATGCTGACACCAGGATTAGATCCAGGGATGTTGACACCAGGATTA
GATCCAGTTTCCTTGACACCAGGATTAATCCAGGGACGTTGACACCAGGATTAGATCCAGGGACGTTGAC
ACCAGGATTAGATCCAGGGACATTGACATCAGGATAGATCCATTGATGTTGACACCAGGATTAGATCCAG
GGACGCTGACACCAGGATTAGATCAAGTTATGTTGACACCAAGATTAGATCCAGGGACGTTGACACCAAG
TTTAGACCCAGGGACTTTGACAACAGCATTAGTTCCAGGGACGTTGATACCAGGATTAGATCCAGGGATG
TTGACACCAGGATTAGAACCAGTTTTGTTGACATCAGGATTAATCCAGGGACGTTGACACCAGGATTAGA
TCCAGGGACGTTGACAACAGGATCAGATTTATTGACGTTGACACCAGGATTAGATCCAGTGATGCTGACA
CCAGGATTTGATCCAGGAACGTTGAAACCAGTATCAGATCCAGGGACGTTGACACCAGGATCAGATCCAG
TGACGTTGTCAACAGGATTAGATCCAGGGATGTTGAAACCAGGATTAGATCCAGTGACGTTGAAACCAGG
ATTAGAATCAGGGACGTTGACGCCAGAATTAGATCCAGTGACTTTGAAACCAGGATTAGATCCAGTGACG
CTGACACTAGGATCAGATCCAGGGACGTTGACACCAGGATTAGATCCAGTGACGTTGACACCAGGATTAG
ATCCAGGGACATCTACACCAGGGTTAGACCCATGGGCATTCACTCCAGGATTAGATCCAGCGACGTTGAC
ACCAGAATTAGATCCAGGGACATTGACACCAGGGTTAGATCCAGGGACTTTGGAACCAGGATTAGATCCA
GGGACGTTGAAATAGGATTAGATCCAGTGACGTTGACAACAGGATTAGATCCAGGGTCGTTGATACCAGG
ATTAGATCCAGGGATGTTGACACCAGGATTAGATCCAGTTTCCTTGACACCAGGATTAATCCAGGGACGT
TGACACCAGGATTAGATCCAGGGACGTTGACACCAGGATTAGATCCATTGACGTTGACACCAGGATTAGA
TCCAGGGACGTTGAACCAGGATTATATCCAGTGACGTTGACAACAGGATTAGATCCAGGGTCGTTGATAC
CAGGATTAGATCCAGGGATGTTGAAAGCAGGATTAGATCCAGGGATGTTGTCACCAGGATTAGATCCAGT
GACGTTGACAACAGGATAAGATCCAGGGATGTTGATACCAGGATTAGATCCAGGGATGTTGACACCAGGA
TTAGATCCAGTTTCCTTGACACCAGGATTAATCCAGGGAGGTTGACACCAGGATTAGATCCAGGGACGTT
GACACCAGGATTAGATCCAGGGACATTGACATCAGGATAGATCCATTGATGTTGACACCAGGATTAGATC
CAGGGACGCTGACACCAGGATTAGATCAAGTGATGTTGACACCAAGATTAGATCCAGGGACGTTGACACC
AAGATTAGATCCAGGGACTTTGACAACAGGATTAGTTCCAGGGACGTTGACACCAGGGTTAGATCCAGGG
AAGTTGACACCAGCATTAAATCCAGGGACGTTGCCTCCAGGATTAGATCCAGTGATGTTTACACCAGGAT
TAGATCCAGGGACGTTGACACCAGGATTAGATCCAGGGATGTTGACACCAGGATTAGATCCAGGGACGTT
GACACCAGGATTAGAACAAGGGACGTTGACACCAGGATAAGATCCAGTGATGTTGACACCAGGATTTTAT
CTAGGGACCATGACACCAGGATTAGATCGAGAGACTTTGAAACAAGGATTAGATCCAGGGACGTGACACC
AGGATCAGATCCAGGGACGTTGACACCAGTATCAGATCCAGTGACCTTGACACCAGGATCAGATCCAGGG
ACGTTGAAAGCAGGATTAGATCCAGGGATGTTGTCACCAGGATTAGATCCAGTGACGTTGACAACAGGAT
AAGATCCAGGGATGTTGATACCAGGATTAGATCCAGGGATGTTGACACCAGGATTAGATCCAGTTTCCTT
GACACCAGGATTAATCCAGGGACGTTGACACCAGGATTAGATCCAGGGACGTTGACACCAGGATTAGATC
CAGGGACATTGACATCAGGATAGATCCATTGATGTTGACACCAGGATTAGATCCAGGGACGCTGACACCA
GGATTAGATCAAGTGATGTTGACACCAAGATTAGATCCAGGGACGTTGACACCAAGATTAGATCCAGGGA
CTTTGACAACAGGATTAGTTCCAGGGACGTTGATACCAGGATTAGATCCAGGGATGTTGACACCAGGATT
AGATCCAGTTTTGTTGACATCAGGATTAATCCAGGGACGTTGACACCAGGATTAGATCCAGGGACGTTGA
CAACAGGATCAGATTTATTGACGTTGACACCAGGATTAGATCCAGTGACGCTGACACCAGGATTTGATCC
AGGAACGTTGAAACCAGTATCAGATCCAGGGACGTTGACACCAGGATCAGATCCAGTGACGTTGTCACCA
GGATTAGATCCAGGGATGTTGAAACCAGGATTAGATCCAGTGACGTTGAAACCAGGATTAGAATCAGGGA
CGTTGACGCCAGAATTAGATCCAGTGTCTTTGAAACCAGGATTAGATCCAGTGACGCTGACACTAGGATC
AGATCCAGGGACGTTGACACCAGGATTAGATCCAGTGACGTTGACACCAGGATTAGATCCAGGGACATCT
ACACCAGGGTTGGACCCATGGGCGTTGACTCCAGGATTAGATCCAGGGACGTTGACACCAGAATTAGATC
CAGGGACATTGACACCAGGGTTAGATCCAGGGACTTTGGAACCAGGATTAGATCCAGGGACGTTGAACCA
GGATTAGATCCAGTGACGTTGACAACAGGATTAGATCCAGGGTTGTTGATACCAGGATTAGATCCAGGGA
TGTTGACACCAGGATTAGATCCAGTTTCGTTGACACCAGGATTAATCCAGGGACGTTGACACCAGGATTA
GATCCAGGGACGTTGACACCAGGATTAGATCCATTGACCTTGAAACCAGGATTAGATCCAGGGACGTTGA
AACCAGGATTAGATCCAGTGACGTTGACACCAAGATTAGAATCAGGGACGTTGACTCCAGAATTAGATCC
AGTGACTTTGACACCAGGATTAGATCCAGTGATGCTGACACTAGGATCAGATCCAGGGACGTTGACACCA
GGATTAGATCCACGCACATAGACACCAGGGTTAGACCCATGGGCGTTGACTCCAGGATTACATCCAGGGA
CGTTGACACCAGAATTAGGTCCAGGAACTTTGACACCATGATTAGATCCAGGGACGTTGACAGCAGGATT
AGATCCAGAGACTTTGACACCAAGATTAGGTCCAGGGACCTTGACAAAAGGATTAGATCCAGGGACGTTG
ACACCAGGATAAGATCCAGTGACATTGACACCAGGATTAAATCCAGTGATGTTGACACCAGGATTAGATG
TAGGGACGTTGACACCAAGATTAGATCCAGGGACGTTGACACCAGGGTTAGATCCAGGGAGGCGGACACC
TGGATTTGGTCCAGTTACGCTGACACCAGGATTAGATCCAATGACGTTGACACCAGGATTAGATCCAGTG
GCGCTGACACCAGGATTAGATCCTGTGACGTTGACACCAGGATTAGATCCAGTGACGCTGACACCAGGAT
TAGATCCAGGGACGTTGACACGAGGATTAGGTCCAGGGACGTTGAACCAGGATTAGATCCAGTGACGTTG
ACAACAGGATTAGATCCAGGGATGTTGATACCAGGATTAGATCCAGGGATGTTGACACCAGGATTACATC
CAGTTTCGTTGACACCAGGATTAATCCAGGGACGGTGACACCAGGATTAGATCCAGGGACGTTGACACCA
GGATTAGATCCAGGGACGTTGACACCAGGGTTAGATCCAGGGACGTTGACATGAGGATTAGATCCAGGGT
CGTTGACACCAGGATCAGATCCAGGGACGTTGACACCAGGATTAGATCCAGGGACGTTGACACCAGGGTC
AGATCCAGGGACGTTGAAACAAGGATTAGATCCAGGGACGTGACACCAGGATCAGATCCAGGGACGTTGA
CAGCAGGATCAGATCCAGTGACGTTGACACCAGGATCAGATCCAGGGACGTTGAAACCAGGATTAGATCC
AGGGACGTTGAACCAGGATTAGATCCAGGGACGTTGACACCAGGATTAGATCCAGGGACGTTGACACCAG
GATTAGATCCAGGGACGTTGACAGCAGGAATATATCCAGTGACGTTGACACCAGGATTAGGTGCAGGGAC
GTTGACTAAAGGATTAGATCCAGGGATGTTGACACCAGGATAAGATCCAGTGACATGACACGAGGATTAG
ATCCAGTGATGCTGACACCAGGATTAGATCCAGGGATGTTGACACCAGGATTAGATCCAGTTTCCTTGAC
ACCAGGATTAATCCAGGGACGTTGACACCAGGATTAGATCCAGGGACGTTGACACCAGGATTAGATCCAG
GGACATTGACATCAGGATAGATCCATTGATGTTGACACCAGGATTAGATCCAGGGACGCTGACACCAGGA
TTAGATCAAGTGATGTTGACACCAAGATTAGATCCAGGGACGTTGACACCAAGTTTAGACCCAGGGACTT
TGACAACAGGATTAGTTCCAGGGACGTTGATACCAGGATTAGATCCAGGGATGTTGACACCAGGATTAGA
ACCAGTTTTGTTGACATCAGGATTAATCCAGGGACGTTGACACCAGGATTAGATCCAGGGACGTTGACAA
CAGGATCAGATTTATTGACGTTGACACCAGGATTAGATCCAGTGACGCTGACACCAGGATTTGATCCAGG
AACGTTGAAACCAGTATCAGATCCAGGGACGTTGACACCAGGATCAGATCCAGTGACGTTGTCACCAGGA
TTAGATCCAGGGATGTTGAAACCAGGATTAGATCCAGTGACGTTGAAACCAGGATTAGAATCAGGGACGT
TGACGCCAGAATTAGATCCAGTGACTTTGAAACCAGGATTAGATCCAGTGACGCTGACACTAGGATCAGA
TCCAGGGACGTTGACACCAGGATTAGATCCAGTGACGTTGACACCAGGATTAGATCCAGGGACATCTACA
CCAGGGTTAGACCCATGGGCATTCACTCCAGGATTAGATCCAGCGACGTTGACACCAGAATTAGATCCGG
GGACATTGACACCAGGGTTAGATCCAGGGACTTTGGAACCAGGATTAGATCCAGGGACGTTGAACCAGGA
TTATATCCAGTGACGTTGACAACAGGATTAGATCCAGGGTCGTTGATACCAGGATTAGATCCAGGGATGT
TGACACCAGGATTAGATCCAGTTTCCTTGACACCAGGATTAATCCAGGGACGTTGACACCAGGATTAGAT
CCAGGGACGTTGACACCAGGATTAGATCCATTGACGTTGACACCAGGATTAGATCCAGGGACGTTGAACC
AGGATTATATCCAGTGACGTTGACAACAGGATTAGATCCAGGGTCGTTGATACCAGGATTAGATCCAGGG
ATGTTGAAAGCAGGATTAGATCCAGGGATGTTGTCACCAGGATTAGATCCAGTGACGTTGACAACAGGAT
AAGATCCAGGGATGTTGATACCAGGATTAGATCCAGGGATGTTGACACCAGGATTAGATCCAGTTTCCTT
GACACCAGGATTAATCCAGGGACGTTGACACCAGGATTAGATCCAGGGACGTTGACACCAGGATTAGATC
CAGGGACATTGACATCAGGATAGATCCATTGATGTTGACACCAGGATTAGATCCAGGGACGCTGACACCA
GGATTAGATCAAGTGATGTTGACACCAAGATTAGATCCAGGGACGTTGACACCAAGATTAGATCCAGGGA
CTTTGACAACAGGATTAGTTCCAGGGACGTTGATACCAGGATTAGATCCAGTGATGTTGACACCAGGATT
AGATCCAGTTTTGTTGACATCAGGATTAATCCAGGGACGTTGACACCAGGATTAGATCCAGGGACGTTGA
CAACAGGATCAGATTTATTGACGTTGACACCAGGATTAGATCCAGTGACGCTGACACCAGGATTTGATCC
AGGAACGTTGAAACCAGTATCAGATCCAGGGACGTTGACACCAGGATCAGATCCAGTGACGTTGTCACCA
GGATTAGATCCAGGGATGTTGAAACCAGGATTAGATCCAGTGACGTTGAAACCAGGATTAGAATCAGGGA
CGTTGACGCCAGAATTAGATCCAGTGTCTTTGAAACCAGGATTAGATCCAGTGACGCTGACACTAGGATC
AGATCCAGGGACGTTGACACCAGGATTAGATCCAGTGACGTTGACACCAGGATTAGATCCAGGGATATCT
ACACCAGGGTTGGACCCATGGGCGTTGACTCCAGGATTAGATCCAGGGACGTTGACACCAGAATTAGATC
CAGGGACATTGACACCAGGGTTAGATCCAGGGACTTTGGAACCAGGATTAGATCCAGGGACGTTGAACCA
GGATTAGATCCAGTGACGTTGACAACAGGATTAGATCCAGGGTTGTTGATACCAGGATTAGATCCAGGGA
TGTTGACACCAGGATTAGATCCAGTTTCGTTGACACCAGGATTAATCCAGGGACGTTGACACCAGGATTA
GATCCAGGGACGTTGACACCAGGATTAGATCCATTGACGTTGACACCAGGATTAGATCCAGGGACGTTGA
AACCAGGATTAGATCCAGTGACGTTGACACCAAGATTAGAATCAGGGACGTTGACTCCAGAATTAGATCC
AGTGACTTTGACACCAGGATTAGATCCAGTGATGCTGACACTAGGATCAGATCCAGGGACGTTGACACCA
GGATTAGATCCACGCACATAGACACCAGGGTTAGACCCATGGGCGTTGACTCCAGGATTACATCCAGGGA
CGTTGACACCAGAATTAGGTCCAGGAACTTTGACACCATGGTTAGATCCAGGGACGTTGACAGCAGGATT
AGATCCAGAGACTTTGACACCAAGATTAGGTCCAGGGACCTTGACAAAGGATTAGATCCAGGGACGTTGA
CACCAGGATAAGATCCAGTGACATTGACACCAGGATTAAATCCAGTGATGTTGACACCAGGATTAGATCC
AGTGACGTTGACAACAGGATTAGATCCAGGGATGTTGATACCAGGATTAGATCCAGGGATGTTGACACCA
GGATTACATCCAGTTTCGTTGACACCAGGATTAATCCAGGGACGGTGACACCAGGATTAGATCCAGGGAC
GTTGACACCAGGATTAGATCCAGGGACGTTGACACCAGGGTTAGATCCAGGGACGTTGACATGAGGATTA
GATCCAGGGTCGTTGACACCAGGATCAGATCCAGGGACGTTGACACCAGGATTAGATCCAGGGACGTTGA
CACCAGGGTCAGATCCAGGGACGTTGAAACAAGGATTAGATCCAGGGACGTGACACCAGGATCAGATCCA
GGGACGTTGACAGCAGGATCAGATCCAGTGACGTTGACACCAGGATCAGATCCAGGGACGTTGAAACCAG
GATTAGATCCAGGGACGTTGAACCAGGATTAGATCCAGGGACGTTGACACCAGGATTAGATCCAGGGACG
TTGACACCAGGATTAGATCCAGGGACGTTGACAGCAGGAATATATCCAATGACGTTGACACCAGGATTAG
GTGCAGGGACGTTGACTAAAGGATTAGATCCAGGGATGTTGACACCAGGATAAGATCCAGTGACATGACA
CGAGGATTAGATCCAGTGATGCTGACACCAGGATTAGATCCAGGGATGTTGACACCAGGATTAGATCCAG
TTTCCTTGACACCAGGATTAATCCAGGGACGTTGACACCAGGATTAGATCCAGGGACGTTGACACCAGGA
TTAGATCCAGGGACATTGACATCAGGATAGATCCATTGATGTTGACACCAGGATTAGATCCAGGGACGCT
GACACCAGGATTAGATCAAGTGATGTTGACACCAAGATTAGATCCAGGGACGTTGACACCAAGTTTAGAC
CCAGGGACTTTGACAACAGGATTAGTTCCAGGGACGTTGATACCAGGATTAGATCCAGGGATGTTGACAC
CAGGATTAGAACCAGTTTTGTTGACATCAGGATTAATCCAGGGACGTTGACACCAGGATTAGATCCAGGG
ACGTTGACAACAGGATCAGATTTATTGACGTTGACACCAGGATTAGATCCAGTGACGCTGACACCAGGAT
TTGATCCAGGAACGTTGAAACCAGTATCAAATCCAGGGACGTTGACACCAGGATCAGATCCAGTGACGTT
GTCACCAGGATTAGATCCAGGGATGTTAAAACCAGGATTAGATCCAGTGACGTTGAAACCAGGATTAGAA
TCAGGGACGTTGACGCCAGAATTAGATCCAGTGACTTTGAAACCAGGATTAGATCCAGTGACGCTGACAC
TAGGATCAGATCCAGGGACGTTGACACCAGGATTAGATCCAGTGACGTTGACACCAGGATTAGATCCAGG
GACATCTACACCAGGCTTAGACCCATGGGCGTTCACTCCAGGATTAGATCCAGCGACGTTGACACCAGAA
TTAGATCCAGGGACATTGACACCAGGGTTAGATCCAGGGACTTTGGAACCAGGATTAGATCCAGGGACGT
TGAACCAGGATTATATCCAGTGACGTTGACAACAGGATTAGATCCAGGGTCGTTGATACCAGGATTAGAT
CCAGGGATGTTGACACCAGGATTAGATCCAGTTTCGTTGACACCAGGATTAATCCAGGGACGTTGACACC
AGGATTAGATCCAGGGACGTTGACACCAGGATTAGATCCATTGACGTTGACACCAGGATTAGATCCAGGG
ACGTTGAACCAGGATTATATCCAGTGACGTTGACAACAGGATTAGATCCAGGGTCGTTGATACCAGGATT
AGATCCAGGGATGTTGAAAGCAGGATTAGATCCAGGGATGTTGTCACCAGGATTAGATCCAGTGACGTTG
ACAACAGGATAAGATCCAGGGATGTTGATACCAGGATTAGATCCAGGGATGTTGACACCAGGATTAGATC
CAGTTTCCTTGACACCAGGATTAATCCAGGGACGTTGACACCAGGATTAGATCCAGGGACGTTGACACCA
GGATTAGATCCAGGGACATTGACATCAGGATAGATCCATTGATGTTGACACCAGGATTAGATCCAGGGAC
GCTGACACCAGGATTAGATCAAGTGATGTTGACACCAAGATTAGATCCAGGGACGTTGACACCAAGATTA
GATCCAGGGACTTTGACAACAGGATTAGTTCCAGGGACGTTGATACCAGGATTAGATCCAGGGATGTTGA
CACCAGGATTAGATCCAGTTTTGTTGACATCAGGATTAATCCAGGGACGTTGACACCAGGATTAGATCCA
GGGACGTTGACAACAGGATCAGATTTATTGACGTTGACACCAGGATTAGATCCAGTGACGCTGACACCAG
GATTTGATCCAGGAACGTTGAAACCAGTATCAGATCCAGGAACGTTGACACCAGGATCAGATCCAGTGAC
GTTGTCACCAGGATTAGATCCAGGGATGTTGAAACCAGGATTAGATCCAGTGACGTTGAAACCAGGATTA
GAATCAGGGACGTTGACGCCAGAATTAGATCCAGTGTCTTTGAAACCAGGATTAGATCCAGTGACGCTGA
CACTAGGATCAGATCCAGGGACCTTGACACCAGGATTAGATCCAGTGACGTTGACACCAGGATTAGATCC
AGGGACATCTACACCAGGGTTGGACCCATGGGCGTTGACTCCAGGATTAGATCCAGGGACGTTGACACCA
GAATTAGATCCAGGGACATTGACACCAGGGTTAGATCCAGGGACTTTGGAACCAGGATTAGATCCAGGGA
CGTTGAACCAGGATTAGATCCAGTGACGTTGACAACAGGATTAGATCCAGGGTTGTTGATACCAGGATTA
GATCCAGGGATGTTGACACCAGGATTAGATCCAGTTTCGTTGACACCAGGATTAATCCAGGGACGTTGAC
ACCAGGATTAGATCCAGGGACGTTGACACCAGGATTAGATCCATTGACGTTGACACCAGGATTAGATCCA
GGGACGTTGAAACCAGGATTAGATCCAGTGACGTTGACACCAAGATTAGAATCAGGGACGTTGACTCCAG
AATTAGATCCAGTGACTTTGACACCAGGATTAGATCCAGTGATGCTGACACTAGGATCAGATCCAGGGAC
GTTGACACCAGGATTAGATCCACGCACATAGACACCAGGGTTAGACCCATGGGCGTTGACTCCAGGATTA
CATCCAGGGACGTTGACACCAGAATTAGGTCCAGGAACTTTGACACCATGGTTAGATCCAGGGACGTTGA
CAGCAGGATTAGATCCAGAGACTTTGACACCAAGATTAGGTCCAGGGACCTTGACAAAAGGATTAGATCC
AGGGACGTTGACACCAGGATAAGATCCAGTGACATTGACACCAGGATTAAATCCAGTGATATTGACACCA
GGATTAGATGTAGGGACGTTGACACCAAGATTAGATCCAGGGACGTTGACACCAGGGTTAGATCCAGGGA
GGCTGACACCTGGATTTGGTCCAGTTACGCTGACACCAGGATTAGATCCAATGACATTGACACCAGGATT
AGATCCAGTGGCGCTGACACCAGGATTAGATCCTGTGACGTTGACACCAGGATTAGATCCAGTGACGCTG
ACACCAGGATTAGATCCAGGGACGTTGACACGAGGATTAGGTCCAGGGACGTTGAACCAGGATTAGATCC
AGTGACGTTGACAACAGGATTAGATCCAGGGATGTTGATACCAGGATTAGATCCAGGGATGTTGACACCA
GGATTACATCCAGTTTCGTTGACACCAGGATTAATCCAGGGACGGTGACACCAGGATTAGATCCAGGGAC
GTTGACACCAGGATTAGATCCAGGGACGTTGACACCAGGGTTAGATCCAGGGACGTTGACATGAGGATTA
GATCCAGGGTCGTTGACACCAGGATCAGATCCAGGGACGTTGACAACAGGATTAGATCCAGGGACGTTGA
CACCAGGGTCAGATCCAGGGACGTTGAAACAAGGATTAGATCCAGGGACGTGACACCAGGATCAGATCCA
GGGACGTTGACAGCAGGATCAGATCCAGTGACGTTGACACCAGGATCAGATCCAGGGACGTTGAAACCAG
GATTAGATCCAGGGACGTTGAACCAGGATTAGATCCAGGGACGTTGACACCAGGATTAGATCCAGGGACG
TTGACACCAGGATTAGATCCAGGGACGTTGACAGCAGGAATATATCCAGTGACGTTGACACCAGGATTAG
GTGCAGGGACATTGACTAAAGGATTAGATCCAGGGATGTTGACACCAGGATAAGATCCAGTGACATGACA
CGAGGATTAGATCCAGTGATGCTGACACCAGGATTAGATCCAGGGATGTTGACACCAGGATTAGATCCAG
TTTCATTGACACCAGGATTAATCCAGGGACGTTGACACCAGGATTAGATCCAGGGACGTTGACACCAGGA
TTAGATCCAGGGACATTGACATCAGGATAGATCCATTGATGTTGACACCAGGATTAGATCCAGGGACGCT
GACACCAGGATTAGATCAAGTGATGTTGACACCAAGATTAGATCCAGGGACGTTGACACCAAGTTTAGAC
CCAGGGACTTTGACAACAGGATTAGTTCCAGGGACGTTGATACCAGGATTAGATCCAGGGATGTTGACAC
CAGGATTAGAACCAGTTTTGTTGACATCAGGATTAATCCAGGGACGTTGACACCAGGATTAGATCCAGGG
ACGTTGACAACAGGATCAGATTTATTGACGTTGACACCAGGATTAGATCCAGTGACGCTGACACCAGGAT
TTGATCCAGGAACGTTGAAACCAGTATCACATCCAGGGACGTTGACACCAGGATCAGATCCAGTGACGTT
GTCACCAGGATTAGATCCAGGGATGTTGAAACCAGGATTAGATCCAGTGACGTTGAAACCAGGATTAGAA
TCAGGGACGTTGACGCCAGAATTAGATCCAGTGACTTTGAAACCAGGATTAGATCCAGTGACGCTGACAC
TAGGATCAGATCCAGGGACGTTGACACCAGGATTAGATCCAGTGACGTTGACACCAGGATTAGATCCAGG
GACATCTACACCAGGGTTAGACCCATGGGCGTTCACTCCAGGATTAGATCCAGCGACGTTGACACCAGAA
TTAGATCCAGGGACATTGACACCAGGGTTAGATCCAGGGACTTTGGAACCAGGATTAGATCCAGGGACGT
TGAACCAGGATTATATCCAGTGACGTTGACAACAGGATTAGATCCAGGGTCGTTGATACCAGGATTAGAT
CCAGGGATGTTGACACCAGGATTAGATCCAGTTTCGTTGACACCAGGATTAATCCAGGGACGTTGACACC
AGGATTAGATCCAGGGACGTTGACACCAGGATTAGATCCATTGACGTTGACACCAGGATTAGATCCAGGG
ACGTTGAAACCAGGATTAGATCCAGTGACGTTGACACCAAGATTAGAATCAGGGACGTTGACTCCAGAAT
TAGATCCAGTGTCTTTGACACCAGGATTAGATCCAGTGATGCTGACACTAGGATCAGATCCAGGGACGTT
GACACCAGGACTAGATCCAGGGACATAGACACCAGGGTTAGACCAATGGGCGTTGACTCCAGGATTACAT
CCAGGGACGTTGACACCAGAATTAGGTCCAGGAACTTTGACACCATGGTTATATCCAGGGACGTTGACAG
CAGGATTAGATCCAGAGTCTTTGACACCAAGATTATGTCCAGGGACCTTGACAAAAGGATTAGATCCAGG
GACGTTGACACCAGGATAAGATCCAGTGACATTGACACCAGGATTAAATCCAGTGATGTTGACACCAGGA
TTAGATCTAGGGACGTTGACACCAAGATTAGATCCAGGGACGTTGACACCAGGGTTAGATCCAGGGAGGC
TGACACCTGGATTTGGTCCAGTTACGCTGACACCAGGATTAGATCCAATGATGTTGACACCAGGATTAGA
TCCAGTGGCGCTGACACCAGGATTAGATCCTGTGACGTTGACACCAGGATTAGATCCAGTGACGCTGACA
CCAGGATTAGATCCAGGGACGTTGACACGAGGATTAGATCCAGGGACAGTGACACCAGGTTTAGACCCAG
GGACGTTGACACCAGGATTACATCCAGGGACGTTGACACCTGGATTAGAGCCAGTGATGTTGACACCAGG
CATAGATCCAGGGATGTTGACACCAGGATTAGATCCAGTGATGTTGACACCAGGCATAGATCCAGGGATG
TTGACACCAGGATTAGATCCAGTGACGCTGACACCAGGATTATTTCCAGTGACGTTGACACCATGATTAG
GTCCAGTGACGCGGACACCAGGATTAGATCCAGGGACGTTGACACCAGGATTAGGTCCAGGGACGTTGAC
ACCAGGATAAGATCCAGTGACGTTGACACCAGGATTTTATCTAGGGACCATGACACCAGGATTAGATCGA
GAGACGTTGAAACAAGGATTAGATCCTGGGACGTGACACCAGGATCAGATCCAGGGACGTTGAAACCAGG
ATTAGATCCAGGGACGTTGAACCAGGATTAGATCCAGTGACGTTGACAACAGGATTAGATCCAGGGATGT
TGATACCAGGATTAGATCCAGGGATGTTGACACCAGGATTACATCGAGTTTCGTTGACACCAGGATTAAT
CCAGGGACGGTGACACCAGGATTAGATCCAGGGACGTTGACACCAGGATTAGATCCAGGGACGTTGACAC
CAGGGTTAGATCCAGGGACGTTGACATGAGGATTACATCCAGGGTCGTTGACACCAGGATCAGATCCAGG
GACGTTGACACCAGGATTAGATCCATTGACGTTGACACCAGGATTAGATCCAGGGACGTTGAAACCAGGA
TTAGATCCAGTGACGTTGACACCAGATTAGAATCAGGGACGTTGACTCCAGAATTAGATCCAGTGACTTT
GACACCAGGATTAGATCCAGTGATGCTGACACTAGGATCAGATCCAGGGACGTTGACACCAGGATTAGAT
CCAGGGACATAGACACCAGGGTTAGACCAATGGGCGTTGACTCCAGGATTACATCCAGGGACGTTGACAC
CAGAATTAGGTCCAGGAACTTTGACACCATGGTTATATCCAGGGACGTTGACAGCAGGATTAGATCCAGA
GACTTTGACACCAAGATTAGGTCCAGGGACCTTGACAAAAGGATTAGATCCAGGGACGTTGACACCAGGA
TAAGATCCAGTGACATTGACACCAGGATTAAATCCAGTGATGTTGACACCAGGATTAGATCCAGTGGCGC
TGACACCAGGATTAGATCCCGTGACGCTGACACCAGGATTAGATCCAGGTACGTTGAAACCAGTATCAGA
TCCAGGGACGTTTACACCAGGTCAGATCCAGAGATGTTGACACCAGGATTAGATCCATGGACGTTGACAC
CAGGATTAGATCCATTGACGTTGATAACAAGATTAGAATAGGGACGTTGACACCATGATTAGATCCAGTG
ACGTTGACAAGAGGATCAGATCCAGGGATGTTGAAACCAGGATTAGATCCAGGGGCGTTGAAACCAGGAT
TATATCCAGGGACGTTGATACCAGGATCAGATCCATGACGTTGACACTAGGATTAGATCCAGTGACGATG
ACACCAACATTAGATTAGGGACGTTGACACCAGGATTAGATCCAGGGACGTTGAAACCAGGATTAGATCC
AGGGACGTTGCACCAGGATTAGATCCAGTGACTTTGACAACACGGTTAGATCCAGGTGTGTTGATAGAAG
GATTAGATCCAGTGATGTTGACACCAGGATTAGATCCAGTTTTGTTTACAACGGTATTAATCCACGGACG
TTGACACCAGGATTAGATCCGGACAAGCTGACACCAGGATCAGATCCATGACGTTGACACCAGGATTAAA
ACCAGTGACGATGAAACCAGGATTAGATCCAGGGACTTTGACACCAGGATTAGATCCAGGGACGTTGACT
CCAAGAATAGATCCTGGGACTTTGACACCAGGATTAGATCCAGGGACGTTGACTCCAAGATTAGATCCTG
GGACTATGACACCAGGATTAGATCCAGGGACCTTGAAATTAGGATTAGATCCAGGGACGTGACACCAAGA
TCAGATCCAGGGACGTTGACACCAGGATCAGATCCAGTGACGTTGACACCTGGATCAGATCCAGGGACGT
TGAAACCAGGATTAGATCCAGGGACGTTGAACCAGGATTAGATCCAGTGACGCTGACACCGGGATTAGAT
CCAGGGACGTTGAAACCAGTATCAGATCCAGGGACGTTGACACCAGGATCAGATCCAGTGACTTTGACAC
CAGGATTAGATCCAGTGACGTTGACACCAGGATTAGATCCAATGACACTGACACCAGGATTATTTCCAGT
GACGTTGACACCAGGATAAGATCCAGTGACGTTGACACCAGGATTAGATCCAGGGACGTGACACCAGGAT
CAGATCCAGTGACGTTGACACCAGGATTTGATTTAGGGACCATGACACCAGGATTAGATCCAGTGGCGCT
GACACCAGGATTAGATCCAGTGACGTTGACACCAGGATTAGATCCAGTGACGATGACACCAGGATAAGAT
CCAGTGACGTTGACACCAGGATAGAATCAGGGACGTTGACTCCAGAATAGGTGCAGGGACGTTGACACCA
GGATTAGATCCAGTGACGTTGACACCAGGATTAGATCTAGGGACATCGACAAAGGGTTAGACCCATGGGC
GTTGACTCCAGGATTATATCAAGGGATGTTGACACTAGAATTAGATCCAGGGACGTTGACACTGGGGTTA
GATCCAGGGACGTTGACAGCAGGATTAGATCCAGAGACTTGACACAAAGATTAGGTCCAGGGACATTGTC
AAAAAGATTAGATCCAGGGACGTTGACACCAGGATAAGATCCAGTGACATTGACACCAGGATTAGATCCA
CTGATGTTGAAAACAGGATTAGATCTAGGGACGTTGACACCAGGATCAGATCCAGTGACTTTGACACCAG
GATTAGATCTAGTGACATTGACACCAGGATTAGATCCAGTGACGCTGACACCAGGATAATTTCCAGTGAC
GTGGACACCATGATTAGATCCAGGGACATTGACAAAAGGATTAGATCCAGAAACATTGACACCAGGATAA
GATCCGGGGACGTGACACCAGGATCAGATCCAGGGATGTTGACACCAGGATCAGATCCAGTGATGTTGAC
ACCAGGATCAGATCCAGGGACTTTGAAACCGGGAATAGATCCAGGGACGTTGAACAAGGATTAGATCCAG
TAACGTTGACAACAGGATTAGATCCAAGGTCGTTGATACAAGGATTAGATCCACGGATGTTGACACCAGG
ATTAGATCCAGTTTCGTTGACACCAGGATTAATCCAGGGACGTTGACACCAGGTTAGATCCAGGGACGTT
GACACCAGGATTAGATCCATTGACGTTGACACCAGGATTAGATTCAGTGACGCTGCAACCAAGATTAGAA
TAGGGACGTTGTAACCAGTATCAGATCCGGGACGTTGACTCCAGAATTAGATCCAGTGACTTTGACACCA
GGATTATATCCAGTGACGTTGACACCAGGATTAGATCCAGTGACGCTGACACCAGGATTATTTCCAGGGT
CGTTGACACCAGGATTATAATCAGGGACGTTGACTCCAGAAATAGATCCAGTGACTTTGACACCTGGATT
ATATCCAGTGACGTTGACACCAGGATTAGATCCAGTGACGCTGACACCAGGATTATTTCCAGTGACGTTG
ACACCATGATTAGATCCAGGGATGTTGAAACCAGGATTAGATCCAGGGGCGTTGAAACCAGGATTAGATC
CAGGGACGTTGATACCAGGATCAGATCCATGACGTTGACACTAGGATTAGATCCAGTGACGATGACACCA
GGATCAGATCCAGGGACGTTGACACCAGGATTAGATCCAGGGACATTGAAACCAGGATTAGATCCAGGGA
CGTTGACACCAGGATTAGATCCAGTGACTTTGACAACACGGTTAGATCCAGGGACGTTGAAACCAGGATC
AGATCCATGGACGTTGACACCAGGATCAGATCCAGGGACGTTGACACCAGGATTAGATCCAGTGGCGCTG
ACACCAGGATTAGATCCAGTGACGTTGACACCAGGATTAGATCCAGTGACGATGACACCAGGATAAGATC
CAGTGACGTTGACACCAGGATTAGATCCAGGGACCATGCTAGCAGGATTAGATACAATGACGTTGACACC
AGGATTAGATCCAGTGGCGCTGACACCAGGATTAGATCCAGCGACGTTGACAACAGTATTAGATCCAGTG
ACGCTGACACAAGAATAAGATCCAGTGACGTTGACACCAGGATTAGATCCAGGGACCATGACACCAGGAT
TAGATCCAGTGACATTGACACCAGGATTAGATCCAGTGACGCTGACACCAGTATCAGATCCATGACGTTG
ACACTAGAATTGGATCCAGTGACGATGACACCAAGATTAGATCCAGGGATGTTGAAACCAGGATCAGATC
CAGGGACGTTGACACCAGGATCAGATCCATTGACGTTGACACCAGGATTAGATCCAGTGGCGCTGACACC
AGGTAGATCCAGTGACGTTGACACCAGGATTAGATCCAGTGACGCTGACACCAGGATAAGATCCAGTGAC
GTTGACACCAGGATTAGATCCAGGGACCATGACACCAGGATTAGATCCAGTGACGTTGACACCAGGACTA
GATCCAGTGACGCTGACACCAGGATCAGATCCATGACGTTGACACTAGGATTAGATCCAGTGACGATGAC
ACCAAGATTAGATCCAGTGACGTTGACACAAGGATTAGATCCAGGGACTTGAAACCAGGATTAAATCCAG
GGACGTTGAACCAGGATTAGATCCAGTGACGTTGACAACATGGTTAGATCCAGGTGCGTTGATAGCAGGA
TTAGATCCAGTGATGTTGACATCAGTATTAGATCCAGTTTCGTTTACACCGGGATTAATCCACAGACGTT
GACACCAGGATTAGATCCAGGGACGGTGACACCAGGATCAGATCCATGACGTTGACACCAGGATTAGATC
CAGTGATGATGACACCAGGATTAGATCCAGTAACTTTGACACCAGGATTAGATCCAGGGACGTTGACTCC
AAGATTAGATCCTGGGACTTTGACACCAGGATTAGATCCAGGGACCTTGAAACTAGGATTAGATCCAGTG
ATGTGACACCAGGATCCGATCCAGGGACGTTGACACCAGGATCAGATCCAGTGACGTTGACACCAGGATC
AGATCCAGGGACGATGAAACCAGGATTAGATCCAGGGACGTTGACACCAGGATTAGATCCAGTGACATTG
ACAACAGGATTAGATCCAGGGTCGTTGGTACCATGATTAGATCGAGGGACGCTGACACCAGGATTAGATC
CACTGACGTTGACACCAGGATTAGATCCCGTGACGCTGACACCAGGATTAGATCCAGGTACGTTGAAACC
AGTATCAGATCCAGGGACGTTGACACCAGGTCAGATCCAGAGACGTTGACACCAGGATTCGATCCAGGGA
CGTTGAAACCAGGATTAGATCCAGGGACGTTGATACCAGGATTAGATCCATGACGTTGACACTAGGATTA
GATCCAGTGACGATGACACCAACATTAGATCCAGGGACGTTGACACCAGGATTAGATCCAGGGACGTTGA
AACCAGGATTAGATCCAGGGACGATGCACCAGGATTAGATCCAGGGACGTTGACTCCAAGATTAGATCCT
GGGACTTTGACACCAGGATTAGATCCAGGGACCTTGAAACTAGGATTAGATCCAGTGATGTGACACCAGG
ATCCGATCCAGGGACGTTGACACCAGGATCAGATCCAGTGACGTTGACACCAGGATCAGATCCAGGGACG
ATGAAACCAGGATTAGATCCAGGGACGTTGACACCAGGATTAGATCCAGTGACATTGACAACAGGATTAG
ATCCAGGGTCGTTGGTACCATGATTAGATCCAGGGACGCTGACACCAGGATTAGATCCACTGACGTTGAC
ACCAGGATTAGATAACGTGACGCTGACACCAGGATTAGATCCAGGTACGTTGAAACCAGTATCAGATCCA
GGGACGTTGACACCAGGTCAGATCCAGAGACGTTGACACCAGGATTAGATACAGGGACGTTGAAACCAGG
ATTAGATCCAGGGACGTTGATACCAGGATCAGATCCATGACGTTGACACTAGGATTAGATCCAGTGACGA
TGACACCAACATTAGATCCAGGGACGTTGACACCAGGATTAGATCCAGGGACGTTGAAACCAGGATTAGA
TCCAGGGACGTTGCACCAGGATTAGATCCAGTGAATTTGACAACACGGTTAGATCCAGGTGTGTTTATAG
CAGGATTAGATCCAGTGATGTTGACACCAGGATTAGATCCAGTTTCGTTTACAACGGTATTAACCCACGG
ACGTTGACACCAGGATTAGATCCGGACACGCTGACACTAGGATCAGATCCATGACGTTGACACCAGGATT
AGATCCAGTGACGATGAAACCAGGATTAGATCCAGGGACTTTGACACCAGGATTAGATCCAGGGACGTTG
ACTCCAAGATTAGATCCTGGGACTTTGACACCAGGATTAGATCCAGGGACGTTGACTCCAAGATTAGATC
CTGGGACTTTGACACCAGGATTAGATCCAGGGACCTTGAAATTAGGATTAGATCCAGGGACGTGACACCA
AGATCAGATCCAGGGACGTTGACACCAGGATCAGATCCAGTGACGTTGACACCTGGATCAGATCCAGGGA
CGTTGAAACCAGGATTAGATCCAGGGACGTTGAACCAGGATTAGATCCAGTGACGCTGACACCGGTATTA
GATCCAGGGACGTTGAAACCAGTATCAGATCCAGGGACGTTGACACCAGGATCAGATCCAGTGACTTTGA
CACCAGGATTAGATCCAGTGACGTTGACACCAGGATTAGGTCCAGTGACGCTGACACCAGGATTATTTCC
AGTGACGTTGACACCATGATTAGATCCAGGGACATTGACAAAAGGATTAGATCCAGAAACGTTGACACCA
GGATAAGATCCAGTGACGTTGACACCAGGATTAGATCCAGGGAAGTGACACCATGATCAGAACCAGGGAC
GTTGACACCAGGATCAGATCCAGTGACGTTGACACCAGGATCAGATCCAGGGACGTTGAAACCAGGATTA
GATCCAGGGACGTTGAACCAGGATTAGATCCAGTGACGTTGACAACAGGATTAGATCCAGAGTCGTTGAT
ACCAGGATTAGATCCAAGGATGTTGACACAAGGATTAGATCCAGTTTCGTTGACACCAGGATTAATCCAG
GGACGTAGACACCAGGATTAGATCCAGGAACGTTGAAACCAGGATTAGATCCAGGGATGTTGCCACCAGG
ATTAGATCCATTGACGTTGACACCAGGATTAGAACCAAGGACGTTGAAACCAGGATTAGATCCTGTGACG
TTGACACCAGGATTAGAATCAGGGACGTTGACTCCAGAATTAGATCCAGGGACGTTGACACCAGGATTAG
ATCTAGGGACATCGACACCAGGGTTAGACCCATGGGCGTTGACTACAGGATTAGATCAAGGGACGTTGAC
ACTAAAATTAGATCCAGGGACGTTGACACCAGGGTTAGATCCAGGGACGTTGACAGCAGGATTAGATCCA
GAGACTTTGACACCAAGATTAGATCCAGGGACATTGTCAAAAGGATTAGATCCAGGGACGTTGACAACAG
GATAAGATCCAGTGACATTGACACCAGGATTAGATCCAGTGATGTTGAAAGCAGGATTAGATATAGGGAC
GTTGACACCAAGATTAGATCCAGGGACGTTGACACCAGGGTTAGATCCAGGGACGCTGCCACCTGGATTA
GGTCAAAGACGCTGACACCAGGTTTAGATCCAATGACGTTGACACCAGGATTCGATCCAGTGGCACTGAC
ACCAGGATTAGATCCAGTGACGTTGACACCAGGAATAGATCAAGTGAGGCTGACACCAGGATTAGATCCA
GGGACGTTGACACGAGAATTATATCCAGGGACATTGACTCCAGGATTAGATCCAGGGACGTTGAAACCAG
GATTAGATCCAGGGACGTTGACACCTGGATTAGATCCAGTGATGTTGACACCAGTCATAGATCCAGGGAT
GTGTACCCCAGGATTAGATCCAGGGACGTTGACACCAGGATTTCATCCAGTGATGTTGACACCAGGATTA
GATCCAGGGACGTTGACACCAAGATTAGATCCAGGGACGTTGACACCATGGTTAGATCCAGGGAAGTTGA
AACCAGGATTAGATCCAGGGACGTTGCCTCCAGGATTAGATCGAGTGATGTTTACACCAGGATTAGATCC
AGGGACGTTGACACCAGGATAATATCCAGGGACGTTGACACCAGAATTAGATCCATTGACGTTGACACAA
GGATCAGATCCAGTGACGCTGACACCAGGATTATTTCCAGTGACGTTGACACCATGATTAGATCCAGTGA
CGCTGACACCAGGATTAGATCCAGGGACGTTGACACCAGGATTAGATCCAGGGACGTTGACACCAGGATA
AGATCCAGTGACGTTGACACCAGGATTTGATCAAGGGACCATGACACCAGGATCAGATCGAGGGACGTTG
AAACAAGGATTAGATCCAGGGACGTGACACCAGGTTCAGATCCAGGAACGTTGACACCAGTATCAGATCC
AATGACGTTGACACCAGGATCAGATCCAGGGACGTTGAAACCAGGATTAGATCCAGGGATGTTGAACCAG
GATTAGATCCAGTGACGTTGACAACATGGTTAGATCCAGGTGCATTGATAGCAGGATTAGATCCAGTGAT
GTTGACACCAGGATTAGATCCAGTTTCGTTTACACCGGGATTAATCCACGGACGTTGACACCAGGATTAG
ATCCAGGGACGCTGACACCAGGATCAGATCCATGACGTTGACACCAGGATTAGATCCAGTGATATGACAC
CAGGATTAGATCCAGTAACTTTGACACCAAGATTAGATCCAGGGACGTTGACTCCAAGATTAGATCCTGG
GACTTTGACACCAGGATTAGATCCAGGGACCTTGAAACTAGGATTAGATCCAGTGATGTGACACCAGGAT
CCGATCCAGGGACGATGAAACCAGGATTAGATCCAGGGACGTTGACACCAGGATTAGATCCAGGGACGTT
GACACCAGGTCAGATCCAGAGACGTTGACACCAGTATTAGATCCAGGGACGTTGACACCAGGATTAGATC
CATTGACGTTGATACCAGGATTAGATCCAGTGACGCTGACACCAAGATTAGAATAGGGACGTTGACACCA
TGATTAGATCCAGTGACGTTGACAACAGGATCAGATCCAGGGATGTTGACACCAGGATTAGATCCAGGGA
CGTTGAAACCAGGATTAGATCCAGGGACGTTGATACCAGGTTCAGATCCATGACGTTGACACTAGGATTA
GATCCAGTGACGATGACACCAACATTAGATCCAGGGACGTTGACACCAGGATTAGATCCAGGGACGTTGA
AACCAGGATTAGATCCAGGGACGTTGCACCAGGATTAGATCCAGTGACTTTGACAACACGGTTAGATCCA
GGTGTGTTGATAGCAGGATTAGATCCAGTGATGTTGACACCAGAATTAGATCCAGTTTCGTTTACAACGG
TATTAACCCACGGATGTTGACACCAGGATTAGATCTGGACACGCTGACACCAGGATCAGATCCATGACGT
TGACACCAGGATTAGATCCAGTGACGATGAAACCAGGATTAGATCCAGGGACTTTGACACCAGGATTAGA
TCCAGGGACGTTGACTCCAAGATTAGACCCTGGGACTTTGACACCAGGATTAGATCCAGGGACGTTGACT
CCAAGATTAGATCCTGGGACTTTGACACCAGGATTAGATCCTGGGACCTTGAAATTAGGATTAGATCCAG
GGACGTGACACCAAGATCAGATCCAGGGACGTTGACACCAGGATCAGATCCAGTGACGTTGACACCTGGA
TCAGATCCAGGGACGTTGAAAACAGGATTAGATCCAGGGACGTTGAACCAGGATTAGATCCAGTGACGTT
GACAACATGGTTAGATCCAGGTGCGTTGATAGCAGGATTAGATCCAGTGATGTTGACACCAGGATTAGAT
CCAGTTTCGTTTACACCGGGATTAATCCACGGACGTTGACACCAGGATTAGAATTAGGAACGCTGACACC
AGGATCAGATCCATGACGTTGACACCAGGATTAGATCCAGTGTTGATGACACCAGGATTAGATCCAGTAA
CTTTGACACCAGGATTAGATCCAGGGACGTTGACTCCAAGATTAGATCCTGGGACTTTGACACCAGGATT
AGATCAAGGGACCTTGAAACTAGGATTAGATCCAGTGATGTGACACCAGGATCCGATCCAGTGACGTTGA
CACCAGGATCAGATCCAGGGACAGTGAAACCAGGATTAGATCCAGGGACGTTGACACCAGGATTAGATCC
AGTGACATTGACAACAGGATTAGATCCAGGGTTATTGGTACCATGATTAGATCCAGGGACGCTGACACCA
GGATTAGATCCATTGACGTTGACACCAGGATTAGATACCGTGACGCTGACACCAGGAATAGATCCAGGTA
CGTTGAAACCAGTATCAGATCAGGGACGTTGACACCAGGTCAGATCCAGAGACGTTGACACCAGGATTAG
AATCAGGGACGTTGACACCAGGATTAGATCCATTGACGTTGACACCAGGATTAGATCCCGTGACGCTGAC
ACCAGGATTAGATCCAGGTACGTTGAAAACAGTATCAGATCCAGGGACGTTGACACCAGGTCAGATCCAG
AGACGTTGACACCAGGATTAGATCCAGGGACGTTGACACCAGGATTAGATACATTGACGTTGAAACCAGG
ATTAGATCCAGTGACGCTGACACCAAGATTAGAATAGGGACGTTGACACCATGATTAGATCCAGTGACGT
TGACAACAGGATCAGATCCAGGGATGTTGATACCAGGATTAGATCCAGGGATGTTGACACCAGGATTACA
TCGAGTTTCGTTGACACCAGGATTAATCCAGGGACGGTGACACCAGGATTAGATCCAGGGACGTTGACAC
CAGGATTAGATCCAGGGACGTTGACACCAGGGTTAGATCCAGGGACGTTGACATGAGGATTAGATCCAGG
GTCGTTGACACCAGGATCAGATCCAGAGACGTTGACACCAGGATTAGATCCAGGGATGTTGACACCAGGA
TCAGATCCAGGGACGTTGAAACCAGGATTAGATCCAGTGACGCTGACACCAAGATTAGAATAGGGACGTT
GACAGCAGGATCAGATCCAGTGACGTTGACACCAGGATCAGATCCAGGGTCGTTGAAACCAGGATTAGAT
CCAGGGACGTTGAACCAGGATTAGATCCAGGGACGTTGACACCAGGATTAGATCCAGGGACGTTGACACC
AGGATTAGATCCAGGGACGTTGACAGCAGGAATATATCCAGTGACGTTGACACCAGGATTAGGTGCAGGG
ACGTTGACTAAAGGATTAGATCCAGGGACGTTGACACCAGGATAAGATCCAGTGACATGACACCAGGATT
AGATCCAGTGATGCTGACATCAGGATTAGATCCAGGGACGTTGACACCAAGATTAGATCCAGGGACGTTG
ACACCAGGATTAGATCCAGGGACGTTGACACCAGGATTAGATCCAGGGACGTTGACACCAGGATTAGATC
CAGGGACGTTGACACCAGGATCAGATCCAGGGACGTTGAAACAAGGATTAGATCCAGGGACTTGACACCA
GGATCAGATCCAGGGACGTTGACACCAGTATCAGATCCAGGGACGTTGACACCAGGATCAGGTCCAGGGA
CGTTGAAACCAGGATTAGATCCAGGGACATTCAACCAGGATTAGGTCCAGTGACGTTGACAACAGGCTTA
GATCCAGGGATGTTGATACCAGGATTAGATCCTGGGATGTTGACACCAGGATTACATCCAGTTTCGTTGA
CACCAGGATTAATCCAGGGACGTTGACACCAGGATTAGATCCAAGGACGTTGACACCAGGATCAGATCCA
GGGACGTTGACACCAGGGTTAGATCCAGGGAAGTTGACACCAGCATTAAATCCAGGGACGTTGTCTCCAG
GATTAGATCCAGTGATGTTTACACCAGGATTAGATCCAGGGACGTTGACACCAGGATTAGATCCAGGGAT
GTTGACACCAGGATTAGATCCAGGGACGTTGACACCAGGATTAGAACAAGGGACGTTGACACCAGGATAA
GATCCAGTGATGTTGACACCAGGATTTTATCTAGGGACCATGACACCAGGATTAGATCGAGAGACTTTGA
AACAAGGATTAGATCCAGGGACGTGACACCAGGATCAGATCCAGGGACGTTGACACCAGTATCAGATCCA
GTGACCTTGACACCAGGATCAGATCCAGGGACGTTGAAAGCAGGATTAGATCCAGGGATGTTGTCACCAG
GATTAGATCCAGTGACGTTGACAACAGGATAAGATCCAGGGATGTTGATACCAGGATTAGATCCAGGGAT
GTTGACACCAGGATTAGATCCAGTTTCCTTGACACCAGGATTAATCCAGGGACGTTGACACCAGGATTAG
ATCCAGGGACGTTGACACCAGGATTAGATCCAGGGACATTGACATCAGGATAGATCCATTGATGTTGACA
CCAGGATTAGATCCAGGGACGCTGACACCAGGATTAGATCAAGTGATGTTGACACCAAGATTAGATCCAG
GGACGTTGACACCAAGATTAGATCCAGGGACTTTGACAACAGGATTAGTTCCAGGGACGTTGATACCAGG
ATTAGATCCAGGGATGTTGACACCAGGATTAGATCCAGTTTTGTTGACATCAGGATTAATCCAGGGACGT
TGACACCAGGATTAGATCCAGGGACGTTGACACCAGTATGAGATCCAGTGACATTGACACCAGGATTAAA
TCCAGTGATGTTGACACCAGGATTAGATGTAGGGACGTTGACACCAAGATTAGATCCAGGGACGTTGACA
CCAGGGTTAGATCCAGGGAGGCTGACACCTGGATTTGGTCCAGTTACGCTGACACCAGGATTAGATCCAA
TGACGTTGACACCAGGATTAGATCCAGTGGCGCTGACACCAGGATTAGATCCTGTGACGTTGACACCAGG
ATTAGATCCAGTGACGCTGACACCAGGATTAGATCCAGGGACGTTGACACGAGGATTAGGTCCAGGGACG
TTGAACCAGGATTAGATCCAGTGACGTTGACAACAGGATTAGATCCAGGGATGTTGATACCAGGATTAGT
TCCAGGGATGTTGACACCAGGATTACATCCAGTTTCGTTGACACCAGGATTAATCCAGGGACGGTGACAC
CAGGATTAGATCCAGGGACGTTGACATGAGGATTAGATCCAGGGTCGTTGACACCAGGATCAGATCCAGG
GACGTTGACACCAGGATTAGATCCAGGGACGTTGACACCAGGGTCAGATCCAGGGACGTTGAAACAAGGA
TTAGATCCAGGGACGTGACACCAGGATCAGATCCAGGGACGTTGACAGCAGGATCAGATCCAGTGACGTT
GACACCAGGATCAGATCCAGGGACGTTGAAACCAGGATTAGATCCAGGGACGTTGAACCAGGATTAGATC
CAGGGACGTTGACACCAGGATTAGATCCAGGGACGTTGACACCAGGATTAGATCCAGGGACGTTGACAGC
AGGAATATATCCAGTGACGTTGACACCAGGATTAGGTGCAGGGACGTTGACTAAAGGATTAGATCCAGGG
ATGTTGACACCAGGATAAGATCCAGTGACATGACACGAGGATTAGATCCAGTGATGCTGACACCAGGATT
AGATCCAGGGATGTTGACACCAGGATTAGATCCAGTTTCCTTGACACCAGGATTAATCCAGGGACGTTGA
CACCAGGATTAGATCCAGGGACGTTGACACCAGGATTAGATCCAGGGACATTGACATCAGGATAGATCCA
TTGATGTTGACACCAGGATTAGATCCAGGGACGCTGACACCAGGATTAGATCAAGTGATGTTGACACCAA
GATTAGATCCAGGGACGTTGACACCAAGTTTAGACCCAGGGACTTTGACAACAGGATTAGTTCCAGGGAC
GTTGATACCAGGATTAGATCCAGGGATGTTGACACCAGGATTAGAACCAGTTTTGTTGACATCAGGATTA
ATCCAGGGACGTTGACACCAGGATTAGATCCAGGGACGTTGACAACAGGATCAGATTTATTGACGTTGAC
ACCAGGATTAGATCCAGTGACGCTGACACCAGGATTTGATCCAGGAACGTTGAAACCAGTATCAGATCCA
GGGACGTTGACACCAGGATCAGATCCAGTGACGTTGTCACCAGGATTAGATCCAGGGATGTTGAAACCAG
GATTAGATCCAGTGACGTTGAAACCAGGATTAGAATCAGGGACGTTGACGCCAGAATTAGATCCAGTGAC
TTTGAAACCAGGATTAGATCCAGTGACGCTGACACTAGGATCAGATCCAGGGACGTTGACACCAGGATTA
GATCCAGTGACGTTGACACCAGGATTAGATCCAGGGACATCTACACCAGGGTTAGACCCATGGGCGTTCA
CTCCAGGATTAGATCCAGCGACGTTGACACCAGAATTAGATCCAGGGACATTGACACCAGGGTTAGATCC
AGGGACTTTGGAACCAGGATTAGATCCAGGGACGTTGAACCAGGATTATATCCAGTGACGTTGACAACAG
GATTGGATCCAGGGTCGTTGATACCAGGATTAGATCCAGGGATGTTGACACCAGGATTAGATCCAGTTTC
GTTGACACCAGGATTAATCCAGGGACGTTGACACCAGGATTAGATCCAGGGACGTTGACACCAGGATTAG
ATCCATTGACGTTGACACCAGGATTAGATCCAGGGACGTTGAAACCAGGATTAGATCCAGTGACGTTGAC
ACCAAGATTAGAATCAGGGACGTTGACTCCAGAATTAGATCCAGTGACTTTGACACCAGGATTAGATCCA
GTGATGCTGACACTAGGATCAGATCCAGGGACGTTGACACCAGGACTAGATCCAGGGACATAGACACCAG
GGTTAGACCAATGGGCGTTGACTCCAGGATTACATCCAGGGACGTTGACACCAGAATTAGGTCCAGGAAC
TTTGACACCATGGTTATATGCAGGGACGTTGACAGCAGGATTAGATCCAGAGTCTTTGACACCAAGATTA
GGTCCAGGGACCTTGACAAAAGGATTAGATCCAGGGACGTTGACACCAGGATAAGATCCAGTGACATTGA
CACCAGGATTAAATCCAGTGATGTTGACACCAGGATTAGATCTAGGGACGTTGACACCAAGATTAGATCC
AGGGATGTTGACACCAGGGTTAGATCCAGGGAGGCTGACACCTGGATTTGGTCCAGTTACGCTGACACCA
GGATTAGATCCAATGATGTTGACACCAGGATTAGATCCAGTGGCGCTGACACCAGGATTAGATCCTGTGA
CGTTGACACCAAGATTAGATCCAGTGACGCTGACACCAGGATTAGATCCAGGGACGTTGACACGAGGATT
AGATCCAGGGACAGTGACACCAGGTTTAGACCCAGGGACGTTGACACCAGGATTACATCCAGGGACGTTG
ACACCTGGATTAGAGCCAGTGATGTTGACACCAGGCATAGATCCAGGGATGTTGACACCAGGATTAGATC
CAGTGATGTTGACACCAGGCATAGATCCAGGGATGTTGACACCAGGATTAGATCCAGTGACGCTGACACC
AGGATTATTTCCAGTGACGTTGACACCATGATTAGGTCCAGTGACGCTGACACCAGGATTAGATCCAGGG
ACGTTGACACCAGGATTAGGTCCAGGGACGTTGACACCAGGATAAGATCCAGTGACGTTGACACCAGGAT
TTTATCAAGGGACCATGACACCAGGATTAGATCGAGAGACGTTGAAACAAGGATTAGATCCTGGGACGTG
ACACCAGGATCAGATCCAGGGACGTTGAAACCAGGATTAGATCCAGGGACGTTGAACCAGGATTAGATCC
AGTGACGTTGACAACAGGATTAGATCCAGGGATGTTGATACCAGGATTAGATCCATGGATGTTGACACCA
GGATTACATCGAGTTTCGTTGACACCAGGATTAATCCAGGGACGGTGACACCAGGATTAGATCCAGGGAC
GTTGACACCAGGATTAGATCCAGGGACGTTGACACCAGGGTTAGATCCAGGGACGTTGACATGAGGATTA
GATCCAGGGTCGTTGACACCAGGATCAGATCCAGGGAAGTTGACACCAGGATTAGATCCAGGGACGTTGA
CACCAGGGTCAGATCCAGGGATGTTGAAACAAGGATTAGATCCAGGGACGTGACACCAGGATCAGATCCA
GGGACGTTGACAGCAGGATCAGATCCAGTGACGTTGACACCAGGATCAGATACAGGGATGTTGAAACCAG
GATTAGATCCAGGGACGTTGAACCAGGATTAGATCCAGGGACGTTGACACCAGGATTAGATCCAGGGACG
TTGACACCAGGATTAGATCCAGGGACGTTGACAGCAGGAATATATCCAGTGACGTTGACACCAGGATTAG
GTGCAGGGACGTTGACTAAAGGATTTGATCCAGGGATGTTGACACTAGGATAAGATCCAGTGACATGACA
CGAGGATTAGATCCAGTGATGCTGACACCAGGATTAGATCCAGGGACGTTGACACCAAGATTAGATCCAG
GGACGTTGACACCAGGATTAGATCCAGGGACGTTGACACCTGGATTAGATCCAGGGACGTTGACACCAGG
ATCAGATCCAGGAACGTTGAAACAAGGATTAGATCCAGGGACGTGACACCAGGATCAGATCCAGGGACGT
AGACACCAGTATCAGATCCAGTGACGTTGACACCAGGATCAGATCCAGGGACGTTGAAACCAGGATTAGA
TCCAGGGACGTTCAACCAGGATTAGGTCCAGTGACGTTGACAACAGGCTTAGATCCAGGGATGTTGATAG
AGGATTAGATCCAGGGATGTTGACACCAGGATTACATCCAGTTTCATTGACACCAGGATTAATCCAGGGA
CGTTGACACCAGGATTAGATCCAGGGACGTTGACACCAGGATTAGATCCAGGGACGTTGACACCAGGGTT
AGATCCAGGGAAGTTGACACCAGGATTAGATCCAGGGACGTTGCCTCCAGGATTAGATCCAGTGATGTTT
ACACCAGGATTAGATCCAGGGACGTTGACACCAGGATTAGATCCAGGGACGTTGACACCAGGATTAGATC
CATTGAAGTTGACACCAGGATTAGATCCAGTGACGCTGACACCAGGATTATTTCCAATGACGTTGACACC
ATGATTAGATCCAGTGACGCTGACACCAGGATTAGATCAAGGGACGTTGACACCAGGATAAGATCCAGTG
ACGTTGACACCAGGATTTTATCTAGGGACCATGACACCAGGATTAGATCGAGAGACTTTGAAACAAGGAT
TAGATCAAGGGACGTAACACCAGGATCAGATCCAGGGACGTTGACACCAGTATCAGATCCAGTGACCTTG
ACACCAGGATCAGATCCAGGGACGTTGAAACCAGGATTAGATCCAGGGACGTTGAACCAGGATTAGATCC
AGTGACGTTGACAACTGGATAAGGTCCAGGGATGTTGATACCAGGATTAGATCCAGGGATTTTGACACCA
GGATTAGATCCAGTTTCATTGACACCAGGATTAATCCAGGGACGTTGACACCAGGATTAGATCCAGGGAC
GTTGACACCAGGATTAGAACCAGGGACATTGACATCAGGATAGATCCATTGACGTTGACACCAGGATTAG
ATCCAGGGACGCTGACACCAGGATTAGATCAAGTGATGTTGACACCAAGATTAGATCCAGGGACTTTGAC
AACAGGATTAGTTCCAGGGACGGTGATACCAGGATTAGATCCAGGGATGTTGACACCAGGATTAGATCCA
GTTTTGTTGACATCAGGATTAATCCGGGGACGTTGACACCAGGATTAGATCCAGGGACGTTGACAACAGG
ATCAGATTTATTGACGTTGACACCAGGATTAGATCCAGTGACGCTGACACCAGGATTTGATCCAGGAACG
TTGAAACCAATATCAGATCCAGGGACGTTGACACCAGGATCAGATCCAGTGACGTTGTCACCAGGATTAT
ATCCAGGGACATCTACACCAGGGTTAGACCCATGGGCGTTGACTCCAGGATTAGATCCAGGGACCTTGAC
ACCAGGATTCGATCCAGGGACGTTGACACCAGGATTAGATCCAGGGACGTTGACACCAGGATTAGATCCA
GGGACTTTGACACCAGGATTAGATCCAGGTACGTTGACACCAGGATAAGATCCAGTGACGTTGACACTAG
GATTAGATCCATGACCATGACACCAGGATTAGATCTAGTGACGTTGACACCAGGATTAGATCCAGTGACG
CTGACACCAGGATCAGATCCAGGACGTTGACACCAGGATCAGATCCAGTGACGTTGTCACCAGGATTATA
TCCAGGGACATCTACACCAGGGTTAGACCCATGGGCGTTGACTCCAGGATTAGATCCTGGGACGTTGACA
CCAGTATTAGATCCAGGGACATTGACACCAGGGTTAGATCCAGGGACGTTGACAGCAGGATTAGATCCAG
AGACTTTGACACCAAGATTAGGTCTAGGGACATTGACCTAAGGATTAGATCCAGGGACGTCGACACCAGG
ATAAGATACAGGGACGTTGACACCAGGATTAGATCCAGTGATGTTGACACCAGGATTAGATCCAGAGACG
TTGACACCAAGATTAGATCCAGGAAGGTTGACACCAGGGTTAGATCCAGGGACGCTGACACCAGGATTAG
GTCCAGTGACGCTGACACCAAGATTAGATCCAATGACGTTGACACCAGGATTAGATCCAGTGGCGCTGAC
ACCAGGATTAGATCCAGTGACCTTGACACCAGGATTAGATCCAGTGACACTGACACCAGGATTAGATCCA
GGGACATTGACACGAGGATTAGATCCAGGGACGTTGACACCAGGATTAGATCCAGGGATGTTGACACCAG
GATTACATCGAGTTTCGTTGACACCAGGATTAATCCAGGGACGGTGACACCAGGATTAGATCCAGGGACG
TTGACACCAGGATTAGATCCAGGGACGTTGAAACCAGGGTTAGATCCAGGGACGTTGACATGAGGATTAG
ATCCAGGGTCGTTGACACCAGGATCAGATCCAGGGACGTTGACACCAGGATTAGATCCAGGGACGTTGAC
ACCAGGGTCAGATCCAGGGATGTTGAAACATGGATTAGATCCAGGGACGTGACACCAGGATCAGATCCAG
GGACGTTGACAGCAGGATCAGATCCAGTGACGTTGACACCAGGATCAGATACAGGGATGTTGAAACCAGG
ATTAGATCCAGGGACGTTGAACCAGGATTAGATCCAGGGACGTTGACACCAGGATTAGATCCAGGGACGT
TGACACCAGGATTAGATCCAGGGACGTTGACAGCAGGAATATATCCAGTGACGTTGACACCAGGATTAGG
TGCAGGGACGTTGACTAAAGGATTTGATCCAGGGATGTTGACACCAGGATAAGATCCAGTGACATGACAC
GAGGATTAGATCCAGTGATGCTGACACCAGGATTAGATCCAGGGACGTTGACACCAAGATTAGATCCAGG
GACGTTGACACCAGGATTAGATCCAGGGACGTTGACACCTGGATTAGATCCAGGGACGTTGACACCAGGA
TCAGATCCAGGAACGTTGAAACAAGGATTAGATCCAGGGACGTGACACCAGGATCAGATCCAGGGACGTA
GACACCAGTATCAGATCCAGTGACGTTGACACCAGGATCAGATCCAGGGACGTTGAAACCAGGATTAGAT
CCAGGGACGTTCAACCAGGATTAGGTCCAGTGACGTTGACAACAGGCTTAGATCCAGGGATGTTGATAGA
GGATTAGATCCAGGGATGTTGACACCAGGATTACATCCAGTTTCATTGACACCAGGATTAATCCAGGGAC
GTTGACACCAGGATTAGATCCAGGGACGTTGACACCAGGATTAGATCCAGGGACGTTGACACCAGGGTTA
GATCCAGGGAAGTTGACACCAGGATTAGATCCAGGGACGTTGCCTCCAGGATTAGATCCAGTGATGTTTA
CACCAGGATTAGATCCAGGGACGTTGACACCAGGATTAGATCCAGGGACGTTGACACCAGGATTAGATCC
ATTGAAGTTGACACCAGGATTAGATCCAGTGACGCTGACACCAGGATTATTTCCAATGACGTTGACACCA
TGATTAGATCCAGTGACGCTGACACCAGGATTAGATCAAGGGACGTTGACACCAGGATAAGATCCAGTGA
CGTTGACACCAGGATTTTATCTAGGGACCATGACACCAGGATTAGATCGAGAGACTTTGAAACAAGGATT
AGATCAAGGGACGTCACACCAGGATCAGATCCAGGGACGTTGACACCAGTATCAGATCCAGTGACCTTGA
CACCAGGATCAGATCCAGGGACGTTGAAACCAGGATTAGATCCAGGGACGTTGAACCAGGATTAGATCCA
GTGACGTTGACAACTGGATAAGGACAGGGATGTTGATACCAGGATTAGATCCAGGGATTTTGACACCAGG
ATTAGATCCAGTTTCATTGACACCAGGATTAATCCAGGGACGTTGACACCAGGATTAGATCCAGGGACGT
TGACACCAGGATTAGAACCAGGGACATTGACATCAGGATAGATCCATTGACGTTGACACCAGGATTAGAT
CCAGGGACGCTGACACCAGGATTAGATCAAGTGATGTTGACACCAAGATTAGATCCAGGGACTTTGACAA
CAGGATTAGTTCCAGGGACGGTGATACCAGGATTAGATCCAGGGATGTTGACACCAGGATTAGATCCAGT
TTTGTTGACATCAGGATTAATCCGGGGACGTTGACACCAGGATTAGATCCAGGGACGTTGACAACAGGAT
CAGATTTATTGACGTTGACACCAGGATTAGATCCAGTGACGCTGACACCAGGATTTGATCCAGGAACGTT
GAAACCAATATCAGATCCAGGGACGTTGATACCAGGATCAGATCCAGTGACGTTGTCACCAGGATTATAT
CCAGGGACATCTACACCAGGGTTAGACCCATGGGCGTTGACTCCAGGATTAGATCCAGGGACCTTGACAC
CAGGATTCGATCCAGGGACGTTGACACCAGGATTAGATCCAGGGACGTTGACACCAGAATTAGATCCAGG
GACTTTGACACCAGGATTAGATCCAGGTACGTTGACACCAGGATAAGATCCAGTGACGTTGACACTAGGA
TTAGATCCATGACCATGACACCAGGATTAGATCTAGTGACGTTGACACCAGGATTAGATCCAGTGACGCT
GACACCAGGATCAGATCCAGGACGTTGACACCAGGATCAGATCCAGTGACGTTGTCACCAGGATTATATC
CAGGGACATCTACACCAGGGTTAGACCCATGGGCGTTGACTCCAGGATTAGATCCTGGGACGTTGACACC
AGTATTAGATCCAGGGACATTGACACCAGGGTTAGATCCAGGGACGTTGACAGCAGGATTAGATCCAGAG
ACTTTGACACCAAGATTAGGTCTAGGGACATTGACCTAAGGATTAGATCCAGGGACGTCGACACCAGGAT
AAGATACAGGGACGTTGACACCAGGATTAGGTCCAGTGACGCTGACACCAGGATTAGATCCAATGACGTT
GACACCAGGATTAGATCCAGTGGCGCTGACACCAGGATTAGATCCAGGGACCTTGACACCAGGATTAGAT
CCAGTGACACTGACACCAGGATTAGATCCAGGGACATGACACGAGGATTCGATCCAGGGACGTTGACACC
AGGATAAGATACAGGGACGTTGACACCAGGATTAGATCCAGTGATGTTGACACCAGGATTAGATCCAGAG
ACGTTGACACCAAGATTAGATCCAGGAAGGTTGACACCAGGGTTAGATCCAGGGACGCTGACACCAGGAT
TAGGTCCAGTGACGCTGACACCAAGATTAGATCCAATGACGTTGACACCAGGATTAGATCCAGTGGCGCT
GACACCAGGATTAGATCCAGTGACCTTGACACCAGGATTAGATCCAGTGACACTGACACCAGGATTAGAT
CCAGGGACATTGACACGAGGATTAGATCCAGGGACGTTGACACCAGGATTAGATCCAAGGACGTTGACAC
CAGGATTATATCCAGGGTCGTTGACACGAGGATTAGATCCAGGGATGTTGACACCTGGATTAGATCCAGT
GATGTTGACACCAGGCATAGATCCAGGGCTGTTGACACCAGGATTAGATCCAGGGACGTTGACACCAGGA
TTAGATCCAGTGATGTTGACACCAGGATTAGATCCAGGGTCATTGACATCAAGAATAGATCCAGGGACGT
TGACACCAGGGTTAGATCCAGGGACGCTGACACCAGGATTAGATCCATTGACGTTGACACCAAGATTAGA
TCCAGTGACGCTGACACCAGTATTAGATTCAGGGACCTTGACACCAAGATTAGATCTAGTGACGCTGACA
CCAGGATTAGATCCAGGGACGTTGACACCAAGATTAGATCCAGGTACGTTTAAACCAGGATAAGATCCAG
GTATGTTGACACCAGGATAAGATCCAGTGACGTTGACACCAGGATTAGATCCAGGGACGTTGACACCAGG
ATTAGATCCAGGGACGTTGACACCAGGATTAGATCCAGGGACTTTGACACCAGGATTAGATCCAGGTACG
TTGACACCAGGATAAGATCCAGTGACGTTGACACTAGCATTAGATCCACGACCATGACACCAGGATTAGA
TCTAGTGACGTTGACACCAGGATTAGATCCAGTGACGCTGACACCAGGATCAGATCCATGACGTTGACAC
CAGTATTAGATCCAGTGACGTTGACACCATGATTAGATCCGGTGACTTTGACACCTGGATTAGATCCAGG
GACGTTGACTCCAGGATTATATCCAGGGACGTTGACAGCAGGAATATATCCAGTGACCTTGACACCAGGA
TTAGGTGCAGGGACGTTGACTAATGGATTATTTCCAGGGACGTTGACACCAGGATAAGATCCAGGCACGT
TGACACCAGGATTAGATCCAGGGATGCTGACACCTGGATTTCGTCCAGTTACGCTGACACCAGGATTAGA
TCCAATGACGTTGACACCAGGATTACATCCAGTGGCGCTGACACCAGGATTAGATCCAGTGACGTTGACA
CCAGGATTAGATCCAGTGACGCTGACACCAGGATTAGATCCAGGGACGTTGACACGAGGATTAGATCCAG
GGACAGTGACACCAGGTTCAGACCCAGGGACGTTGACACCAGTATTAGATCCAGGGACGTTGACACCTGG
ATTAGATCCAGTGATGTTGACACCAGGCATAGATCCAGTGATGTTGACACCAGGATTAGATCCAGTGATG
TTGACACCAGGCATAGGTCCAGGGATGTTGACACCAGGATTAGATCCAGTGACGCTGACACCAGGATTAT
TTCCATTGACGTTGACACCATGATTAGATCCAGTGATGCTGACACCAGGATTAGATCCAGGGACGTTGAC
ACCAGGATTAGGTCCAGGGACGTTGACACCAGGATAAGATACAGGTACGTTGACACCAGGATTAGATCCA
GTGATGTTGACACCAGGATTAGATCCAGAGACGTTGACACCAAGATTAGACCCAGGCAGGGTGACACCAG
GGTTAGATCCAAAGACGCTGACACCAGGATTAGGTCCAGTGACGCTGACACCAAGATTAGATCCAATGAC
GTTGACACCAGGATTAGATCCAGTGGCGCTGACACCAGGATTAGATCCAGTGACCTTGACACCAGGATTA
GATCCAGTGACACTGACACCAGGATTAGATCCAGGGACATTGACACGAGGATTAGATCCAGGGACGTTGA
CACCAGGATTAGATCCAAGGACGTTGACACCAGGATTATATCCAGGGTCGTTGACACGAGGATTAGATCC
AGGGACTTTGACACCTGGATAAGATCCTTTGATGTTGACACCAGGCATAGATCCAGGGCTGTTGACACCA
GGATTAGATCCAGGGAGGTTGACACCAGGATTAGATCCAGTGATGGTGACACCAGGATTAGATCCAGGGA
CATTGACACCAAGATTAGATCCAGGGACGTTGACACCAGGGTTAGATCCAGGGACGCTGACACCAGGATT
AGATCCATTGACGTTGACACCAAGATTAGATCCAGTGACGCTGACACCAGTATTAGATTCAGGGACCTTG
ACACCAGGATTAGATCTAGTGACGCTGACACCAGGATTAGATCCAGGGACGTTGACACCAGGATTAGATC
CAGGTACGTTTAATCAGGATAAGATCCAGGTACGTTGACACCAGGATAAGATCCAGTGACGTTGACACCA
GGATTAGATCCAGGGACATTGACACCAGGATTAGATCCAGGGACGTTGACACCAGGATTAGATCCAGGGA
CTTTGACACCAGGATTAGATCCAGGTACGTTGACACCAGGATAAGATCCAGTGACGTTGACACTAGGATT
AGATCCACGACCATGACACCAGGATTAGATCTAGTGACGTTGACAGCAGGATTAGATCCAGTGACGCTGA
CACCAGGATCAGATCCATGACGTTGACACCAGTATTAGATCCAGTGACGTTGACACCATGATTAGATCCG
GTGACTTTGACACCTGGATTAGATCCAGGGACGTTGACTCCAGGATTATATCCAGGGACGTTGACAGCAG
GAATATATCCAGTGACGTTGACACCAGGATTAGGTGCAGGGACATTGACTAAAGGATTAGATCCAGGGAC
GTTGACACCAGGATAAGATCCAGTGACGTTGACACCAGGATTAGATCCAGGGACGCTGACACCTGGATTT
GGTCCAGTTACGCGGACACCAGGATTAGATCCAGGGACAGTGACACCAGGTTTAGACCCAGGGACGTTGA
CACCAGGATTAGATCCAGGGACGTTGACACCTGGATTAGATCCAGTGATGTTGACACCAGGCATAGATCC
AGGGATGTTGACACCAGGATTAGATCCAGTGATGTTGACACCAGGCATAGATCCAGGGATGTTGACACCA
GGATTAGATCCAGTGACGCTGACACCAGGATTATTTCCAGTGACGTTGACACCATGATTAGATCCAGTGA
CGCTTACACCAGGATTAGATCCAGGGATGTTGACACCAGGATTAGGTCCAGGGACGTTGACACCAGGATA
AGATCCAGTGACGTTGACACCAGGATTTTATCTAGGGACCATGACACCAGGATTAGATCGAGAGACGTTG
AAACAAGGATTAGATCCTGGGACGTGACACCAGGATCAGATCCAGGGACGTTGAAACCAGGATTATGATC
CAGGGATGTTGAACCAGGATTAGATCCAGTGACGTTGACAACAGGATTAGATCCAGGGATGTTGATACCA
GGATTAGATCCAGGGATGTTGACACCAGGATTACATCGAGTTTCGTTGACACCAGTATTAATCCAGGGAC
GGTGACACCAGGATTAGATCCAGGGACGTTGACACCAGGATTAGATCCAGGGACGTTGACACCAGGGTTA
GATCCAGGGACGTTAACATGCGGATTAGATCCAGGGTCGTTGACACCAGGATCAGATCCAGGGACGTTGA
CACCAGGATTAGATCCAGGGACGTTGACACCAGGATCAGATCCAGGGACGTTGAAACAAGGATTAGATCC
AGGGATGTGACACCAGGATCAGATCCAGGGACGTTGACAGCAGGATCAGATCCAATGACGTTGACACCAT
GATCAGATCCAGGGACGTTGAAACCAGGATTAGTTCCAGGGACGTTGAACCAGGATTAGATCCAGGGACG
TTGAACCAGGATTAGATCCAGGGACGTTGACACCAGGATTAGATCCAGGGACGTTGACAGCAGGCATATA
TCCAGTGACTTTGACACCAGGATTAGGTGCAGGGACGTTGACTAAAGGATTAGATCCAGGGACGATGACA
CCAGGATAAGATCCAGTGACATGACACCAGGATTAGATCCAGTGATGCTGACACCAGGATTAGATCCAGG
GACGTTGACACCAAGATTAGATCCAGGGACGTTGACACCAGGATTAGATCCAGGGACGTTGACACCAGGG
TTAGATCCAGGGAAGTTGACACCAGGATTAGATCCAGTGATGTTTACACCAGGATTAGATCCAGGGGCGT
TGACACCAGGATTAGATCCAGGGACGTTGACACCAGGGTTAGATCCAGGGAAGTTGACTCCAGGATTAGA
TCCAGTGATGTTTACACCAGGATTAGATCCAGTGATGTTTACACCAGGATTAGATCCAGGGACGTTGACA
CCAGGATTAGATCCAGGGACGTTGACACCAGGATTAAATCCATTGAAGTTGACACCAGGATTAGATCCAG
TGACGCTGACACCAGGATTATTTCCAATGACGTTGACACCATGATTAGATCCAGTGACGCTGACACCAGG
ATTAGATCCAGGGACATTGACACCAGGATTAGATCAAGGGACGTTGACACCAGGATAAGATCCAGTGACG
TTGACACCAGGATTTTATCTAGGGACCATGACACCAGGATTAGATCGAGAGACTTTGAAACAAGGATTAG
GTCCAGGGACGTGACACCAGGATCAGATCCAGGGACGTTGACACCAGTATTAGATCCAGGGACGTTGACA
CCAGGATTAGATCCAGGGACGTTGACAGCAGGCATATATCCAGTGACGTTGACAGCAGGATTAGGTGCAG
GGACGTTGACTAAAGGATTAGATCCAGGGACGATGACACCAGGATAAGATCCAGTGACATGACACCAGGA
TTAGATCCAGTGATGCTGACACCAGGATTAGATCCAGGGACGTTGACACCAAGATTAGATCCAGGGACGT
TGACACCAGGATTAGATCCAGGGACGTTGACACCAGGGTTAGATCCAGGGAAGTTGACACCAGGATTAGA
TCCAGTGATGTTTACACCAGGATTAGACCCAGGGACGTTGACACCAGGATTAGATCCAGGGACGTTGACA
CCAGGGTTAGATCCAGGGAAGTTGACACCAGGATTAGATCCAGTGAGTTTACACCAGGATTAGATCCAGT
GATGTTTACACCAGGATTAAATACAGGGACGTTGACACTAGGATTAGATCCAGGGACGTTGACACCAGGA
TTAGATCCTTTGAAGTTGACACCAGGATTAGATCCAGTGACGCTGACACCAGGATTATTTCCAATGACGT
TGACACCAGGATTAGATCCAGTGACGCTGACACCAGGATTAGATCCAGGGACGTTGACACCAGGATTAGA
TCCAGGGACGTTGACACCAGGGTTAGATCCAGGGAAGTTGACACCAGGATTAGATCCAGTGAGTTTACAC
CAGGATTAGATCCAGTGATGTTTACACCAGGATTAAATACAGGGACGTTGACACTAGGATTAGATCCAGG
GACGTTGACACCAGGATTAGATCCTTTGAAGTTGACACCAGGATTAGATCCAGTGACGCTGACACCAGGA
TTATTTCCAATGACGTTGACACCAGGATTAGATCCAGTGACGCTGACACCAGGATTAGATCCAGGGACGT
TGACACCAGGATTAGATCAAGGGAAGTTGACACCAGGATAAGATCCAGTGACGTTGACACCAGGATTTTA
TCTAGGGACCATGACACCAGGATTAGATCGAGAGACTTTGAAACAAGGATTAGATCCAGGGACGTGACAC
CAGGATCAAATCCAGGGACGTTGACACCAGTATCAGATCCAGTGACCTTGACACCAGGATCAGATCCAGG
GACGTTGAAACCAGGATAGATCCAGGGACGTTGAACCAGGATTAGATCCAGTGACGTTGACAACAGGATA
AGATCCAGGGATGTTGATACCAGGATTAGATCCAGGGATGTTGACACCAGGATTAGATCCAGTTTCGTTG
ACACCAGGATTAATCCAGGGACGTTGACACCAGGATTAGATCCAGGGACGTTGACACCAGGATTAGATCC
AGGGACATTGACATCAGGATAGATCCATTGACGTTGACACCAGGTTTAGATCCAGGGACGCTGACACCAG
GATTAGATCCAGTGATGTTGACACCAAGATTAGATCCAGGGACGTTGACACCAAGATTAGATCCAGGGAC
TTTGACAACAGGATTAGTTCCAGGGACGTTGATTTCAGGATTAGATCCAGGGATGTTGACACCAGGATTA
GATCCAGTTTTGTTGACATCAGGATTAATCCAGGGACGTGGACACCAGGATTAGATCCAGGGACGTTGAC
AACAGGATCAGATTTATTGACGTTGACACCAGGATTAGATCCAGTGACGCTGACACCAGGATTTTATCCA
GGAACGTTGAAACCAGTATCAGATTCAGGGACGTTGACACCAGGATCAGATCCAGTGACGTTGTCACCAG
GATTAGATCCAGGGATGTTGAAACCAGGATTAGATCCAGTGACGTTGAAACCAGGATTAGAATCAGGGAC
GTTGACGCCAGAATTAGATCCAGTGACTTTGAAACCAGGATTAGATCCAGTGACGCTGACACTAGGATCA
GATCCAGGGACGTTGACACCAGGATTAGATCCAGTGACGTTGATCCAGGATTAGATCCAGGGACATCTAC
ACCAGGGTTAGACCCATGGGCGTTGACTCCAGGATTAGATCGAGGGACGTTGACACCAGAATTAGATCCA
GGGACATTGACACCAGGGTTAGATCCAGGGACGTTGACAGCAGGATTAGATCCAGAGACTTTGACACCAA
GATTAGGTCTAGGGACATTGACCTAAGGATTAGATCCAGGGACGTTGACACCAGGATTAGATCCAGTGAT
GTTGACACCAGGATTAGATCCAGGGACGTTGACACCAAGATTAGATCCAGGCACGTTGACACCAGGGTTA
GATCCAGGGACGCTGACACCAGGATTAGGTCCAGTGACGCTGACACCAGGATTAGATCCAATGACGTTGA
CACTTGGATTAGATCCAGTGGCGCTGACACCAGGATTAGATCCAGGGACGTTGACACCAGGGTTAGATCC
AGGGACGCTGACACCAGGATTCGATCCATTGACGTTGACACCAAGTAGATCCAGTGACGCTGACACCAGT
ATTAGATTCAGGGACCTTTACACCAGGATTATATCCAGTGACGCTGACACCAGGATTAGATCCAGGGACG
TTGACACCAGGATTAGATCCAGGTATGTTTAAACCAGGATTAGATCCAGTGATGTTGACACCAGGATTAG
ATCCAGGGACGTTGACACCAGGATTAGATCCAAGTACGTTGACACCAGGATAAGATCCAGTGACGTTGAC
ACTAGGATTAGATCCACGACCATGACACCAGGATTAGATCTAGTGACGTTGACACCAGGATTAGATCCAG
TGACGCTGACACCAGGATCAGATCCATGACGTTGACACCAGTATTAGATCCAGTGACGTTGACACCATGA
TTAGATCCGGTGACTTTGACACCTGGATTAGATCCAGGGACTTTGACTCCAGGATTATATCCAGGGACGT
TGACAGCAGGAATATATCCATTGACGTTGACACCAGGATTAGGTGCAGGGACGTTGACTAAAGGATTAGA
TCCAGGGACGTTGACACCAGGATAAGATCCAGTGACGTTGACACCAGGATTAGATCCAGTGATGCTGACA
CCAGGATTAGATCCAGGGACGTTGACACCAGGATTAGATCCAGGGACGTTGACACCAGGATTAGATCCAG
GGACGTTGACACCAGGATTAGATCCAGGGACGTTGACACCAGGATTAGATCCAGGGACATTGACACAAGG
ATTAGATCCAGGGATGTTGACACCAGGATTAGATCCAGGGACGTTGACACCAGGATTAGATCCAGGGACG
CTGACACCAGGATTAGATCCTGTGACGCTGACACCAAGATTAGATCTAGGGACGTTGACACCAGGATTAG
ATCCAGAGACGTTGACACCAGGATTAGATACAGGGACGTTGACACCAGGATTAGATCCAGGGACATTGAC
ACCAGGATTAGATCCAGGGACGCTGACACCAAGATTAGATCCAGTGACGTTGACACCTTGATTATATCCA
GGGACGTTGACACCAGGATTAGATCCAGGGACGCTGACACCAAGATTGGAACCAGTGACATTGACACCAG
GATTAGATCCAGTGATCTTGACACCAGGATTAGATCCAGTTTCGTTGACACCAGGATTAGATCCAGTCAC
GTTGACACCAGGGTTAGATCCAGGGACGTTGACACCAGGATTAGATCCAGGGACATTGACATCAGGATAG
ATCCATTGACGTTGACACCAGGATTAGATCCAGGGACGCTGACACCAGGATTAGATCAAGTGATGTTGAC
ACCTAGATTAGATCCAGGGACGTTGACACCACGATTAGATCCAGGGACTTTGACAACAGGATTAGTTCCA
GGGACGTTGATACCAGGATTAGATCCAGGGATGTTGACACCAGGATTAGATCCAGGGACGTTGACAACAG
GATCAGATTTATTGACGTTGACACCAGGATTAGATCCAGTGACGCTGACACCAGGATTTGATCCAGGAAC
GTTGAAACCAGTATCAGATCCAGGGACGTTGACACCAGGATCAGATCCAGTGACGTTGTCACCAGGATTA
GATCCAGGGATGTTGAAACCAGGATTAGATCCAGTGACGTTGAAACCAGGATTAGAATCAGGGACTTTGA
CGCCAGAATTAGATCCAGTGACTTTGAAACCAGGATTAGATCCAGTGACGCTGACACTAGGATCAGATCC
AGGGACGTTGACACCAGGATTAGATCCAGTGACGTTGACACCAGGATTAGATCCAGGGACATCTACACCA
GGGTTAGACCCATGGGCGTTGACTCCAGGCTTAGATCGAGGGACGTTGACACCAGAATTAGATACAGGGA
CATTGACACCAGGGTTAGATCCAGGGAGGTTGACAGCAGGATTAGATCAGGAGACTTTGACACCAAGATT
AGGTCTAGGGACATTGACCTAAGGATTAGATCCAGGGACGTTGACACCAGGATAAGATACAGGGACGTTG
ACACCAGGATTAGATCCAGTGATGCTGACACCAGGATTAGATCCAGGGACGTTGACACCAAGATTAGATC
CAGGGACGTTGACACCAGGATTAGATCCAGGGACGTTGACACCAGGGTTAGAATCAGGGAAGTTGACACC
AGGATTAGATCCAGTGATGTTTACACCAGGATTAGACCCAGGGACGTTGACACCAGGATTAGATCCAGGG
ACGTTGACACCAGGGTTAGATCCAGGGAAGTTGACACCAGGATTAGATCCAGTGAGTTTACACCAGGATT
AGATCCAGTGATGTTTACACCAGGATTAAATACAGGGACGTTGACACTAGGATTAGATCCAGGGACGTTG
ACACCAGGATTAGATCCTTTGAAGTTGACACCAGGATTAGATCCAGTGACGCTGACACCAGGATTATTTC
CAATGACGTTGACACCAGGATTAGATCCAGTGACGCTGACACCAGGATTAGATCCAGGGACGTTGACACC
AGGATTAGATCAAGGGAAGTTGACACCAGGATAAGATCCAGTGACGTTGACACCAGGATTTTATCTAGGG
ACCATGACACCAGGATTAGATCGAGAGACTTTGAAACAAGGATTAGATCCAGGGACGTGACACCAGGATC
AAATCCAGGGACGTTGACACCAGTATCAGATCCAGTGACCTTGACACCAGGATCAGATCCAGGGACGTTG
AAACCAGGATAGATCCAGGGACGTTGAACCAGGATTAGATCCAGTGACGTTGACAACAGGATAAGATCCA
GGGATGTTGATACCAGGATTAGATCCAGGGATGTTGACACCAGGATTAGATCCAGTTTCGTTGACACCAG
GATTAATCCAGGGACGTTGACACCAGGATTAGATCCAGGGACGTTGACACCAGGATTAGATCCAGGGACA
TTGACATCAGGATAGATCCATTGACGTTGACACCAGGTTTAGATCCAGGGACGCTGACACCAGGATTAGA
TCCAGTGATGTTGACACCAAGATTAGATCCAGGGACGTTGACACCAAGATTAGATCCAGGGACTTTGACA
ACAGGATTAGTTCCAGGGACGTTGATTTCAGGATTAGATCCAGGGATGTTGACACCAGGATTAGATCCAG
TTTTGTTGACATCAGGATTAATCCAGGGACGTGGACACCAGGATTAGATCCAGGGACGTTGACAACAGGA
TCAGATTTATTGACGTTGACACCAGGATTAGATCCAGTGACGCTGACACCAGGATTTTATCCAGGAACGT
TGAAACCAGTATCAGATTCAGGGACGTTGACACCAGGATCAGATCCAGTGACGTTGTCACCAGGATTAGA
TCCAGGGATGTTGAAACCAGGATTAGATCCAGTGACGTTGAAACCAGGATTAGAATCAGGGACGTTGACG
CCAGAATTAGATCCAGTGACTTTGAAACCAGGATTAGATCCAGTGACGCTGACACTAGGATCAGATCCAG
GGACGTTGACACCAGGATTAGATCCAGTGACGTTGATCCAGGATTAGATCCAGGGACATCTACACCAGGG
TTAGACCCATGGGCGTTGACTCCAGGATTAGATCGAGGGACGTTGACACCAGAATTAGATCCAGGGACAT
TGACACCAGGGTTAGATCCAGGGACGTTGACAGCAGGATTAGATCCAGAGACTTTGACACCAAGATTAGG
TCTAGGGACATTGACCTAAGGATTAGATCCAGGGACGTTGACACCAGGATAAGATACAGGGACGTTGACA
CCAGGATTAGATCCAGTGATGTTGACACCAGGATTAGATCCAGGGACGTTGACACCAAGATTAGATCCAG
GCACGTTGACACCAGGGTTAGATCCAGGGACGCTGACACCAGGATTAGGTCCAGTGACGCTGACACCAGG
ATTAGATCCAATGACGTTGACACTTGGATTAGATCCAGTGGCGCTGACACCAGGATTAGATCCAGGGACG
TTGACACCAGGGTTAGATCCAGGGACGCTGACACCAGGATTCGATCCATTGACGTTGACACCAAGTAGAT
CCAGTGACGCTGACACCAGTATTAGATTCAGGGACCTTTACACCAGGATTATATCCAGTGACGCTGACAC
CAGGATTAGATCCAGGGACGTTGACACCAGGATTAGATCCAGGTATGTTTAAACCAGGATTAGATCCAGT
GATGTTGACACCAGGATTAGATCCAGGGACGTTGACACCAGGATTAGATCCAAGTACGTTGACACCAGGA
TAAGATCCAGTGACGTTGACACTAGGATTAGATCCACGACCATGACACCAGGATTAGATCTAGTGACGTT
GACACCAGGATTAGATCCAGTGACGCTGACACCAGGATCAGATCCATGACGTTGACACCAGTATTAGATC
CAGTGACGTTGACACCATGATTAGATCCGGTGACTTTGACACCTGGATTAGATCCAGGGACTTTGACTCC
AGGATTATATCCAGGGACGTTGACAGCAGGAATATATCCATTGACGTTGACACCAGGATTAGGTGCAGGG
ACGTTGACTAAAGGATTAGATCCAGGGACGTTGACACCAGGATAAGATCCAGTGACGTTGACACCAGGAT
TAGATCCAGTGATGCTGACACCAGGATTAGATCCAGGGACGTTGACACCAGGATTAGATCCAGGGACGTT
GACACCAGGATTAGATCCAGGGACGTTGACACCAGGATTAGATCCAGGGACGTTGACACCAGGATTAGAT
CCAGGGACATTGACACAAGGATTAGATCCAGGGATGTTGACACCAGGATTAGATCCAGGGACGTTGACAC
CAGGATTAGATCCAGGGACGCTGACACCAGGATTAGATCCTGTGACGCTGACACCAAGATTAGATCTAGG
GACGTTGACACCAGGATTAGATCCAGAGACGTTGACACCAGGATTAGATACAGGGACGTTGACACCAGGA
TTAGATCCAGGGACATTGACACCAGGTTTAGATCCAGGGACGCTGACACCAAGATTAGATCCAGTGACGT
TGACACCTTGATTAGATCCAGGGACGTTGACACCAGGATTAGATCCAGGGACGCTGACACCAAGACTGGA
ACCAGTGACATTGACACCAGGATTAGATCCAGTGATGTTGACACCAGGATTAGATCCAGTTTCGTTGACA
CCAGGATTAGATCCAGTCACGTTGACACCAGGGTTAGATCCAGGGACGTTGACACCAGGATTAGATCCAG
GGACATTGACATCAGGATAGATCCATTGACGTTGACACCAGGATTAGATCCAGGGACGCTGACACCAGGA
TTAGATCAAGTGATGTTGACACCTAGATTAGATCCAGGGACGTTGACACCACGATTAGATCCAGGGACTT
TGACAACAGGATTAGTTCCAGGGACGTTGATACCAGGATTAGATCCAGGGATGTTGACACCAGGATTAGA
TCCAGGGACGTTGACAACAGGATCAGATTTATTGACGTTGACACCAGGATTAGATCCAGTGACGCTGACA
CCAGGATTTGATCCAGGAACGTTGAAACCAGTATCAGATCCAGGGACGTTGACACCAGGATCAGATCCAG
TGACGTTGTCACCAGGATTAGATCCAGGGATGTTGAAACCAGGATTAGATCCAGTGACGTTGAAACCAGG
ATTAGAATCAGGGACTTTGACGCCAGAATTAGATCCAGTGACTTTGAAACCAGGATTAGATCCAGTGACG
CTGACACTAGGATCAGATCCAGGGACGTTGACACCAGTATTAGATCCAGTGACGTTGACACCAGGATTAG
ATCCAGGGACATCTACACCAGGGTTAGACCCATGGGCGTTGACTCCAGGCTTAGATCGAGGGACGTTGAC
ACCAGAATTAGATACAGGGACATTGACACCAGGGTTAGATCCAGGGAGGTTGACAGCAGGATTAGATCAG
GAGACTTTGACACCAAGATTAGGTCTAGGGACATTGACCTAAGGATTAGATCCAGGGACGTTGACACCAG
GATAAGATACAGGGACGTTGACACCAGGATTAGATCCAGTGATGTTGACACCAGGATTAGATCCAGGGAC
GTTGACACCAAGATTAGATCCAGGCACGTTGACACCAGGGTTAGATCCAGGGACGCTGACACCAGGATTA
GGTCCAGTGACGCTGACACCAGGATTAGATCCAATGACGTTGACACCAGGATTAGATCCAGTGGCGCTGA
CACCAGGATTAGTTCCAGGGACGTTGACACCAGGGTTAGATCCAGGGACGCTGACACCAGGATTCGATCC
ATTGACGTTGACACCAAATTAGATCCAGTGACGCTGACACCAGTATTAGTTTCAGGGACCTTAACACCAG
GATTAGATCTAGTGACGCTGACACCAGGATTAGATCCAGGGACGTTGACACCAGGATAAGATACAGGGAC
GTTGACACCAGGATTAGATCCAGTGATGTTGACACCAGGATTAGATCCAGGGACGTTGACACCAAGATTA
GATCCAGGCACGTTGACACCAGGGTTAGATCCAGGGACGCTGACACCAGGATTAGATCAAGTGATGTTGA
CACCAAGATTAGATCCAGGGACGTTGACACCACGATTAGATACAGGGACTTTGACAACAGGATTAGTTCC
AGGGACGTTGATACCAGGATTAGATCCAGGGATGTTGACACCAGGATTAGATCCAGTTTTGTTGACATCA
GGATAAATCCAGGGACGTTGACACCAGGATTAGATCCAGGGACGTTGACAACAGGATCAGATTTATTGAC
GTTGACACCAGGATTAGATCCAGTGACGCTGACACCAGGATTTGATCCAGGAACGTTGAAACCAGTATCA
GATCCAGGGACGTTGACACCAGGATCAGATCCAGTGACGTTGTCACCAGGATTAGATCCAGGGATTTTGA
AACCAGGATTAGATCCAGTGACGTTGAAACCATGATTAGAATCAGGGACGTTGACGCCAGAATTAGATCC
AGTGACTTTGAAACCAGGATTAGATCCAGTGACGCTGACACTAGGATCAGATCTAGGGATGTTGACACCA
GGATTAGATCCAGGGACATCTACACCAGGGTTAGACCCATGGGCGTTGACTCCAGGATTAGATCCAGGGA
CGTTGACACCAGAATTAGATCCAGGGACATTGACACCAGGGTTAGATCCAGGGATTTTGACAGCAGGATT
AGATCCAGAGACTTTGACACCAAGATTAGGTCTAGGGACATTGACCTAAGGATTAGACCAGGGACGTTGA
CACCAGGATAAGATACAGGGACGTTGACACCAGGATTAGATCCAGTGATGTTGACACCAGGATTAGATCC
AGGGACGTTGACACCAAGATTAGATCCAGGCACGTTGACACCAGGGTTAGATCCAGGGACGTTGACACCA
GGATTAGGTCCAGTGACGCTGACACCAGGATTAGATCCAATGACGTTGACACCAGGATTAGATCCAGTGG
CGCTGACACCAGGATTAGATCCAGTGACCTTGACACCAGGATTAGATCCAGTGACACTGACAGCAGGATT
AGATCCAGGGACATGACACGAGGATTCGATCCAGGGACGTTGACACCAGGATAATATACAGGGACGTTGA
CACGAGGATTAGATCCAGTGATGTTGACACCAGGATTAGATCCAGAGACGTTGACACCAAGATTAAATCC
AGGCAGGTTGACACCAGGGTTAGATCCAGGGACGCTGACACCAGGATTATATCCAGGGTCGTTGACACGA
GGATTAGATCCAGGGACGTTGACACCTGGATTAGATCCAGTAATGTTGACACCAGGCATAGATCCAGGGC
TGTTGACACCAGGATTAGATCGAGGGACGTTGACACCAGGATTAGATCCAGTGATGTTGACACCAGGATT
AGATCCAGGGACATTGACACCAAGATTAGATCCAGGGACGTTGACACCAGGGTTAGTTCCAGGGACGCTG
ACACCAGGATTAGATCCATTGACGTTGACACCAAGATTAGATCCAGTGACGCTGACACGAGTATTAGATT
CAGGGACCTTGACACCAGGATTAGATCTAGTGACGCTGACACCAGGATTAGATCCAGGGACGTTGACACC
AGGATTAGATCCAGGTACGTTTAAACCAGGATAAGATCCAGGTACGTTGACACCAGGATAAGATCCAGTG
ACGTTGACACCAGGATTAGATCCAGGGACGTTGACACCAGGATTAGATCCATGGACGTTGACACCAGGAT
TAGATCCAGGGACTTTGACACCAGGATTAGATCCAGGTACGTTGACACCAGGATAAGATCCAGTGACGTT
GACACTAGGATTAGATCCACGACCGTGACACCAGGATTAGATCTAGTAACGTTTACACCAGGATTAGATC
CAGTGACGCTGACACCAGGATCAGATCCATGACGTTGACACCAGTATTAGATCCAGTGACGTTGACACCA
TGATTAGATCCAGTGACTTTGACACCTGGATTAGATCCAGGGACATTGACTCCAGGATTATATCCAGGGA
CGTTGACAGCAGGAATATATCCAGTGACGTTGACACCAGGATTAGGTGCAGGGACGTTGACTAAAGGATT
AGATCCAGGGACGTTGACACCAGGATAAGATCCAGTGACGTTGACACCAGGATTAGATCCAGGGACGCTG
ACACCTGGATTTGGTCCAGTTACGCTGACACCAGGATTAGATCCAATGACGTTGACACCAGAATTAGATC
CAGTGGCGCTGACACCAGGATTAGATCCAGTGACGTTGACACCAGGATTAGATCCAGTGATTCTGACACC
AGGATTAGATCCAGGGACGTTGACACGAGGATTAGATCCAGGGACAGTGACACCAGGTTTAGACCCAGGG
ACGTTGACACCAGGATTAGATCCAGGGACGTTGACACCTGGATTAGATCCAGTGATGTTGACACCAGGCA
TAGATCCAGGGATGTTGACACCAGGATTAGATCCAGTGATGTTGACACCAGGCATAGATCCAGGGATGTT
GACACCAGGATTAGATCCAGTGACGCTGACACCAGGATTATTTCCAGTGACGTTGACACCATGATTAGAT
CCTGTGACGCTGACACCAGGATTAGATCCAGGGACGTTGACACCAGGATTAGATCCAGGGACGTTGACGC
CAGAATTAGATCCAGTGACTTTGAAACCAGGATTAGTTCGAGTGACGCTGACACTAGGATCAGATCTAGG
GACGTTGACACCAGGATTAGATCCAGTGACGTTGACACCAGGATTAGATCCAGGGACATCTACACCAGGG
TTAGACCCATGGGCGCTGACTCCAGGATTAGATCCAGGGACGTTGACACCAGAATTAGATCCAGGGACAT
TGACACCAGGGTTAGATCCAGGGACTTTGACAGCAGGATTAGATCCAGAGACTTTGACACCAAGATTAGG
TCTAGGGACATTGACCTAAGGATTAGATCCAGGGACGTTGACACCAGGATAAGATACAGGGACGTTGACA
GCAGGATTAGATCCAGTGATGTTGACACCAGGATTAGATCCAGGGACGTTGACACCAAGATTAGATCCAG
GCACGTTGACACCAGGGTTAGATCCAGGGACGTTGACACCAGGATTAGGTCCAGTGACGCTGACACCAGG
ATTAGATCCAATGACGTTGACACCAGGATTAGATCCAGTGGCGCTGACACCAGGATTAGATCCAGTGACC
TTGACACCAGGATTAGATCCAGTGACACTGACACCAGGATTTGATCCAGGGACATGACACGAGGATTCGA
TCCAGGGACGTTGACACCAGGAAAAGATACAGGGACGTTGACACGAGGATTAGATCCAGTGATGTTGACA
CCAGGATTAGATCCAGAGACGTTGACACCAAGATTAAATCCAGGCAGGTTGACACCAGGGTTAGATCCAG
GGACGCTGACATCAGGATTATATCCAGGGTCATTGACACGAGGATTAGATCCAGGGACGTTGACACCTGG
ATTAGATCCAGTGATGTTGACACCAGGCATAGATCCAGGGCTTTTGACACCAGGATTAGATCCAGGGACG
TTGACACCAGGATTAGATCCAGTGATGTTGACACCAGGATTAGATCCAGGGACATTGACACCAAGATTAG
ATCCAGGGACGTTGACACCAGGGTTAGTTCCAGGGACGCTGACACCAGGATTAGATCCATTGACGTTGAC
ACCAAGATTAGATCCAGTGACGCTGACACGAGTATTAGATTCAGGGACCTTGACACCAGGATTAGATCTA
GTGACGCTGACACCAGGATTAGATCCAGGGACGTTGACACCAGGATTAGATCCAGGTACGTTTAAACCAG
GATAAGATCCAGGTACGTTGACACCAGGATAAGATCCAGTGACGTTGACACCAGGCTTAGATCCAGGGAC
GTTGACACCAGGATTAGATCCAGGGACGTTGACACCAGGATTAGATCCAGGGACTTTGACACCAGGATTA
GATCCAGGTACGTTGACACCAGGATAAGATCCAGTGACGTTGACACTAGGATTAGATCCACGACCATGAC
ACCAGGATTAGATCTAGTAACGTTGACACCAGGATTAGATCCAGTGACGCTGACACCAAGATTAGATCCA
GGGACGTTGACACCAGGGTTAGTTCCAGGGACGCTGACACCAGGATTAGATCCATTGACGTAGACACCAA
GATTAGATCCAGTGACGCTGACACGAGTATTAGATTCAGGGACCTTGACACCAGGATTAGATCTAGTGAC
GCTGACACCAGGATTAGATCCAGGGACGTTGACACCAGGATTAGATCCAGGGACGTTGACACCAGGATTA
GATCCAGGGACTTTGACACCAGGATTAGATCCAGGTACGTTGACACCAGGATAAGATCCAGTGACGTTGA
CACTAGGATTAGATCCACGACCATGACACCAGGATTAGATCTAGTAACGTTGACACCAGGATTAGATCCA
GTGACGCTGACACCAGGATCAGATCCATGACGTTGACACCAGTATTAGATCCAGTGACGTTGACACCATG
ATTAGATCCGGTGACTTTGACACCTGGATTAGATCCAGGGATGTTGACTCCAGGATTATATCCAGGGACG
TTGACAGCAGGAATACATCCAGTGACGTTGACACCAGGATTAGGTGCAGGGACGTTGACTAAAGGATTAG
ATCCAGGGACGTTGACACCAGGATAAGATCCAGTGACGTTGACACCAGGATTAGATCCAGGGACGCTGAC
GCCTGGATTTGGTCCAGTTACGCTGACACCAGGATTAGATCCAATGACGTTGACACCAGCATTAGATCCA
GTGGCGCTGACACCAGGATTAGATCCAGTGACGTTGACACCAGGATTAGATCCAGTGACGCTGACACCAG
GATTAGATCCAGGGACGTTGACACGAGGATTAGATCCAGGGACAGTGACACCAGGTTTAGACCCAGGGAC
GTTGACACCAGGATTAGATCCAGGGACGTTGACACCTGGATTAGATCCAGTGATTTTGTCACCAGGCATA
GATCCAGGGATGTTGACACCAGGATTAGATCCAGAGATGTTGACACCAGGCATAGATCCAGGGATGTTGA
CACCAGGATTAGATCCAGTGACGCTGACACCAGGATTATTTCCAGTGACGTTGACACCATGATTAGATCC
AGTGACGCTGACACCAGGATTAGATCCAGGGACGTTGACACCAGGATTAGGTCCTGGGACGTTGACACCA
GGATAAGATCCAGTGACGTTGTCACCAGGATTAGATCCAGGGATGTTGAAACCAGGATTAGATCCAGTGA
CGTTGAAACCAGGATTAGAATCAGGGACGTTGACGCCAGAATTAGATCCAGTGACTTTGAAACCAGGATT
AGATCGAGTGACGCTGACACTAGGATCAGATCTAGGGACGTTGACACCAGGATTAGATCCAGTGAGGTTG
ACACAAGGATTAGATCCAGGGACATCTACACCAGGGTTAGACCCATGGGCGTTGACTCCAGGATTAGATC
CAGGGACGTTGACACCAGAATTAATCCAGGGACATTGACACCAGAGTTAGATCCAAGGACATTGACAGCA
GGATTAGACCCAGAGACTTTGACACCAAGATTAGGTCTAGGGACATTGACCTAAGGATTAGATCCAGGGA
CGTTGACACCAGGATAAGATACAGGGATGTTGACACCAGGATTAGATCCAGTGATGTTGACACCAGGATT
AGATCCAGGGACGTTGACACCAAGATTAGATCCAGGCACGTTGACACCAGGGTTAGATCCAGGGACGTTG
ACACCAGGATTAGGTCCAGTGACGCTGACACCAGGATTAGATCCAATGACGTTGACACCAGGATTAGATC
CAGTGGCGCTGACACCAAGATTAGATCCATTGACGCTGACACGAGTATTAGATTCAGGGACCTTGACACC
AGGATTAGATCTAGTGACGCTGACACCAGGATTAGATCCAGGGACGTTGACACCAGGATTAGATCCAGGG
ACGTTGACACCAGGATTAGATCCAGGGACTTTGACACCAGGATTAGATCCAGGTACGTTGACACCAGGAT
AAGATCCAGTGACGTTGACACTAGGATTAGATCCACGACCATGACACCAGGATTAGATCTAGTAACGTTG
ACACCAGGATTAGATCCAGTGACGCTGACACCAGGATCAGATTCATGACGTTGACACCAGTATTAGATCC
AGTGACGTTGACACCATGATTAGATCCGGTGACTTTGACACCTGGATTAGATCCAGGGATGTTGACTCCA
GGATTATATCCAGGGACGTTGACAGCAGGAATATATCCAGTGACGTTGACACCAGGATTAGGTGCAGGGA
CGTTAACTAAAGGATTAGATCCAGGGACGTTGACACCAGGATAAGATCCAGGGACGTTGACACCAGGATT
AGATCCAGGGACGCTGACACCTGGATTTGGTCCAGTTACGCTGACACCAGGATTAGATAAAATGACGTTG
ACACCAGGATTAGATCCAGTGGCGCTGACACCAGGATTAGATCCAGTGACGTTGACACCAGGATTAGATC
CAGTGACGCTGACACCAGGATTAGATCCAGGGACGTTGACACGAGGATTAGATCCAGGGACAGTGACACC
AGGTTTAGACCTTGGGACGTTGACACCAGGATTAGATCCAGGGACGTTGACACCTGGATTAGATCCAGTG
ATGTTGACACCAGGCATAGATCCAGGGATGTTGACACCAGGATTAGATCCAATGATGTTGACACCAGGCA
TAGATCCAGGGATGTTGACACCAGGATTAGATCCAGTGACGCTGACACCAGGATTATTTCCAGTGACGTT
GACACCATGATTAGATCCAGTGACGCTGACACCAGGATTAGATCCAGGGACGTTGACACCAGGATTAGGT
CTTGGGACGTTGACACCAGGATAAGATCCAGTGACGTCGTCACCAGGATTAGATCCAGGGATGTTGAAAC
CAGGATTAGATCGAGTGACGCTGACACTAGGATCAGATCCAGGGACGCTGACGCCTGGATTTGGTCCAGT
TACGCTGACACCAGGATTAGATCCAATGACGTTGACACCAGGATTAGATCCAGTGGCGCTGACACCAGGA
TTAGATCCAGTGACGTTGACACCAGGATTAGATCCAGTGACGCTGACACCAGGATTAGATCCAGGGACGT
TGACACGAGGATTAGATCCAGGGACAGTGACACCAGGTTTAGACCCAGGGACGTTGACACCAGGATTAGA
TCCAGGGACGTTGACACCTGGATTAGATCCAGTGATGTTGACACCAGGCATAGATCCAGGGATGTTGACA
CCAGGATTAGATCCAGTGATGTTGACACCAGGCATAGATCCAGGGACGTTGACACCAGGATTAGGTCCTG
GGACGTTGACACCAGGATAAGATCCAGTGACGTTGTCACCAGGATTATTCCAGGGATGTTGAAACCAGGA
TTAGATCCAGTGACGTTGAAACCAGGATTAGAATCAGGGACGTTGACGCCAGAATTAGATCCAGTGACTT
TGAAACCAGGATTAGATCGAGTGACGCTGACACTAGGATCAGATCTAGGGACGTTGACACCAGGATTAGA
TCCAGTGACGTTGACACAAGGATTAGATCCAGGGACATCTACACCAGGGTTAGACCCATGGGCGTTGACT
CCAGGATTAGATCCAGGGACGTTGACACCAGAATTAGATCCAGGGACATTGACACCAGAGTTAGATCCAG
GGACATTGACAGCAGGATTAGACCCAGAGACTTTGACACCAAGATTAGGTCTAGGGACATTGACCTAAGG
ATTAGATCCAGGGACGTTGACACCAGGATAAGATACAGGGATGTTGACACCAGGATTAGATCCAGTGATG
TTGACACCAGGATTAGATCCAGGGACGTTGACACCAATACTAGATCCAGGCACGTTGACACCAGGGTTAG
ATCCAGGGACGTTGACACCAGGATTAGGTCCAGTGACGCTGACACCAGGATTAGATCCAATGACGTTGAC
ACCAGGATTAGATCCAGTGGCGCTGACACCAAGATTAGATCCATTGACGCTGACACGAGTATTAGATTCA
GGGACCTTGACACCAGGATTAGATCTAGTGACGCTGACACCAGGATTAGATCCAGGGACGTTGACACCAG
GATTAGATCCAGGGACGTTGACACCAGGATTAGATCCAGGGACTTTGACACCAGGATTAGATCCAGGTAC
GTTGACACCAGGATAAGATCCAGTGACGTTGACACTAGGATTAGATCCACGACCATGACACCAGGATTAG
ATCTAGTAACGTTGACACCAGGATTAGATCTAGTGACGCTGACACCAGGATCAGATTCATGACGTTGACA
CCAGTATTAGATCCAGTGACGTTGACACCATGATTAGATCCGGTGACTTTGACACCTGGATTAGATCCAG
GGATGTTGACTCCAGGATTATATCCAGGGACGTTGACAGCAGGAATATTTCCAGTGACGTTGACACCAGG
ATTAGGTGCAGGGACGTTGACTAAAGGATTAGATCCAGGGACGTTGACACCAGGATAAGATCCAGTGACG
TTGACACCAGGATTAGATCCAGGGACGCTGACACCTGGATTTGGTCCAGTTACGCTGACACCAGGATTAG
ATCCAATGACGTTGACACCAGGATTAGATCCAGTGGCGCTGACACCAGGATTAGATCCAGTGACGTTGAC
ACCAGGATTAGATCCAGTGACGCTGACACCAGGATTAGATCCAGGGACGTTGACACGAGGATTAGATCCA
GGGACAGTGACACCAGGTTTAGACCCAGGGACGTTGACACCAGGATTAGATCCAGGGACGTTGACACCTG
GATTAGATCCAGTGATGTTGACACCAGGCATAGATCCAGGGATGTTGACACCAGGATTAGATCCAGTGAT
GTTGACACCAGGCATAGATCCAGGGATGTTGACACCAGGATTAGATCCAGTGACGCTGACACCAGGATTA
TTTCCAGTGACGTTGACACCATGATTAGATCCAGTGACGCTGACACCAGGATTAGATCCAGGGACGTTGA
CACCAGGATTAGGTCTTGGGACGTTGACACCAGGATAAGATCCAGTGACGTTGTCACCAGGATTAGATCC
AGGGATGTTGAAACCAGGATTAGATCCAGTGACGTTGAAACCAGGATTAGAATCAGGGACGTTGACGCCA
GAATTAGATCCAGTGACTTTGAAACCAGGATTAGATCGAGTGACGCTGACACTAGGATCAGATCTAGGGA
CGTTGACACCAGGATTAGATCCAGTGACGTTGACACCAGGATTAGATCCAGGGACATCTACACCAGGGTT
AGACCCATGGGCGTTGACTCCAGGATTAGATCCAGGGACGTTGACACCAGAATTAGATCCAGGGACATTG
ACACCAGGGTTAGATCCAGGGACGTTGACATCAGGATTAGATCCAGAGACTTTGACACCAAGATTAGGTC
TAGGGACATTGACCTAAGGATTAGATCCAGGGACGTTGACACCAGGATAAGATACAGGGATGTTGACACC
AGGATTAGATCCAGTGATGTTGACACCAGGATTAGATCCAGGGACGTTGACACCAAGATTAGGTCCAGGC
ACGTTGACACCAGGGTTAGATCCAGGGACGTTGACACCAGGATTAGGTCCAGTGACGCTGACACCAGGAT
TAGATCTAATGACGTTGACACCAGGATTAGATCCAGTGGCGCTGACACCAGGATTAGATCCAGTGACCTT
GACACCAGGATTAGATCCAGTGACCCTGACACCAGGATTAGATCCAGGGACATGACACGAGGATTCGATC
CAGGGACGTTGACACCAGGATAAGATACAGGGACGTTGACACGAGGATTAGATCCAGTGATGTTGACACC
AGGATTAGATCCAGAGACGTTGACACCAAGATTAAATCCAGGCAGGTTGACACCAGGGTTAGATCCAGGG
ACGCTGACACCAGGATTATATCCAGGGTCGTTGACACGAGGATTAGATCCAGGGACGTTGACACCTGGAT
TAGATCCAGTGATGTTGACACCAGGCATAGATCCAGGGCTGTTGACACAGGATTAGATCCAGGGACGTTG
ACACCAGGATTAGATCCAGTGATGTTGACACCAGGATTAGATCCAGGGACATTGACACCAAGATTAGATC
CAGGGACGTTGACACCAGGGTTAGTTCCAGGGACGCTGACACCAGGATTAGATCCATTGACGTTGACACC
AAGATTAGATCCAGTGACGCTGACACGAGTATTAGATTCAGGGACCTTGACACCAGGATTAGATCTAGTA
ACGCTGACACCAGGATTAGATCCAGGGACGTTGACACCAGGATTAGATCCAGGTACGTTTAAACCAGAAT
AAGATCCAGGTACGTTGACACCAGGATAAGATCCAGTGATGTTGACACCAGGATTAGATCCAGGGACGTT
GACACCAGGATTAGATTCAGGGACGTTGACACCAGGATTAGATCCAGGGACTTTGACACCAGGATTAGAT
CCAGGTACGTTGACACCAGGATAAGATCCAGTGACGTTGACACTAGGATTAGATCCACGACCATGACACC
AGGATTAGATCTAGTAACGTTGACACCAGTATTAGATCCAGTGACGCTGACACCAGGATCAGATCTATGA
CGTTGACACCAGTATTAGATCCAGTGACGTTGACACCATGATTAGATCCGGTGACTTTGACACCTGGTTT
AGATCCAGGGACGTTGACTCCAGGATTATATCCAGGGACGTTGACAGCAGGAATATATCCAGTGACGTTG
ACACCAGGATTAGGTGCAGGGACGTTGACTAAAGGATTAGATCCAGGGACGTTGACACCAGGATAAGATC
CAGTGACGTTGACACCAGGATTAGATCCAGGGACGCTGACACCTGGATTTGGTCCAGTTACGCTGACACC
AGGATTAGATCCAATGACGTTGACACCAGGATTAGATCCAGTGGCGGTGACACCAGGATTAGATCCAGTG
ACTTTGACACCAGGATTAGATCCAGTGACGCTGACACCAGGATTAGATCCAGGGACGTTGACACGAGGAT
TAGATCCAGGGACAGTGACACCAGGTTTAGACCCAGGGACGTTGACACCAGGATTAGATCCAGGGACGTT
GACACCAGGATTAGATCCAGGGACAATGACACCTGGATTAGATCCAGTGATGTTGACACCAGGCATAGAT
CCAGGGATGTTGACACCAGGATTAGATCCAGTGATGTTGACACCAGGCATAGATCCAGGGATGTTGACAC
CAGGATTAGATCCAGTGACGCTGACACCAGGATTATTTCCAGTGACGTTGAAACCATGATTAGATCCAGT
GACGCTGACACCAGGATTAGATCCAGGTACGTTGACACCAGGATTAGGTCCAGGGACGTTGACACCAGGA
TAAGATCCAGTGACGTTGACCCCAGGATTTTATCTAGGGACCATGACACCAGGATTAGATCGAGAGACGT
TGAAACAAGGATTAGATCCTGGGACGTGACACCAGGATCAGATCCAGGGACGTTGAAACCAGGATTAGAT
CCAGGGACGTTGAACCAGGATTAGATCCAGTGACGTTGACACCAGGATTAGATCCAGGGACTTTGACACC
AGGATTAGATCCAAGTACGTTGACACCAGGATAAGATCCAGTGACGTTGACACTAGGATTAGATCCACGA
CCATGACACCAGGATTAGATCTAGTGACGTTGACACCAGGATTAGATCCAGTGACGCTGACACCAGGATC
AGATCCATGACGTTGACACCAGTATTAGATCCAGTGACGTTGACACCATGATTAGATCCGGTGACTTTGA
CACCTGGATTAGATCCAGGGACGTTGACTCCAGGATTATAGCCAGGGACGTTGACAGCAGGAAAATATCC
ATTGACGTTGACACCAGGATTAGGTGCAGGGACGTTGACTAAAGGATTAGATCCAGGGACGTTGACACCA
GGATAAGATCCAGTGACGTTGACACCAGGATTAGATCCAGTGATGCTGACACCAGGATTAGATCCAGGGA
CGTTGACACCAAGATTAGATCCAGGGATGTTGACACCAGGATTAGATCCAGGGACGTTGTCACCAGGATT
AGATCCAGGGATGTTGAAACCATGATTAGATCCAGTGACGCTGACACCAGGATTTGATCCAGGAACGTTG
AAACCAGTATCAGATCCAGGGACGTTGACACCAGGATGAGATCCAGTGACGTTGTCACCAGGATTAGATC
CAGGGATGTTGAAACCAGGATTAGATCCAGTGACGTTGAAACCAGGATTAGAATCAGGGACGTTGACGCC
AGAATTAGATCCAGTGACTTTGAAACCAGGATTAGATCCAGTGACGCTGACACTAGGATCAGATCTAGGG
ATGTTGACACCAGGATTAGATCCAGTGACGTTGACACCAGGATTAGATCCAGGGACATCTACACCAGGGT
TAGACCCATGGGCGTTGACTCCAGGATTAGATCCAGGGACGTTGACACCAGAATTAGATCCAGGGACATT
GACACCAGGGTTAGATCCAGTGACGTTGACAGCAGGATTAGATCCAGAGACTTTGACACCAAGATTAGGT
CTAGGGACATTGACCTAAGGATTAGATCCAGGGACGTTGACACCAGGATAAGATACAGGGACGTTGACAC
CAGGATTAGATCCAGTGATGTTGACACCAGGATTAGATCCAGGGACGTTGACAACAAGATTAGATCCAGG
CACGTTGACACCAGGGTTAGATCCAGGGACGTTGACACCAGGATTAGGTCCAGTGACGCTGACACCAGGA
TTAGATCCAATGACGTTGACACCAGGATTAGATCCAGGGACGTTGACAACAAGATTAGATCCAGGCACGT
TGACACCAGGGTTAGATCCAGGGACGTTGACACCAGGATTAGGTCCAGTGACGCTGACACCAGGATTAGA
TCCAATGACGTTGACACCAGGATTAGATCCAGTGGCGCTGACACCAGGATTAGATCCAGTGACCTTGACA
CCAGGATTAGATCCAGTGACACTGACACCAGGATTAGATCCAGGGACATGACACGAGGATTCGATCCAGG
GACGTTGACACCAGGATAATATACAGGGACGTTGACACGAGGATTAGATCCAGTGATGTTGACACCAGGA
TTAGATCCAGAGACGTTGACACCAAGATTAAATCCAGGCAGGTTGACACCAGGGTTAGATCCAGGGACGC
TGACACCAGGATTATATCCAGGGTCGTTGACACGAGGATTAGATCCAGGGACGTTGACACCTGGATTAGA
TCCAGTGATGTTGACACCAGGCATAGATCCAGGGCTGTTGACACCAGGATTAGATCCAGGGACGTTGACA
CCAGGATTAGATCCAGTGATGTTGACACCAGGATTAGATCCAGGGATATTGACACCAAGATTAGATCCAG
GGACGTTGACACCAGGGTTAGTTCCAGGGACGCTGACACCAGGATTAGATCCATTGACGTTGACACCAAG
ATTAGATCCAGTGACGCTGACACGAGTATTAGATTCAGGGACCTTGACACCAGGATTAGATCTAGTGACG
CTGACACCAGGATTAGATCCAGGGACGTTGACACCAGGATTAGATCCAGGGACGTTGACACCAGGATTAG
ATCCAGGGACGTTGACACCAGGATTAGATCCAGGGACTTTGACACCAGGATTAGATCCAGGTACGTTGAC
ACCAGGATAAGATCCAGTGACGTTGACACTAGGATTAGATCCACGACCGTGACACCAGGATTGGATCTAG
TAACGTTGACACCAGGATTAGATCCAGTGACGCTGACACCAGGATCAGATCCATGACGTTGACACCAGTA
TTAGATCCAGTGACGTTGACACCATGATTAGATCCAGTGACTTTGACACCTGGATTAGATCCAGGGACAT
TGACTCCAGGATTATATCCAGGGACGTTGACAGCAGGAATATATCCAGTGACGTTGACACCAGGATTAGG
TGCAGGGACGTTGACTAAAGGATTAGATCCAGGGACGTTGACACCAGGATAAGATCCAGTGACGTTGACA
CCAGGATTAGATCCAGGGACGCTGACACCTGGATTTGGTCCAGTTACGCTGACACCAGGATTAGATCCAA
TGACGTTGACACCAGGATTAGATCCAGTGGCGCTGACACCAGGAATAGATCCAGTGACGTTGACACCAGG
ATTAGAACCAGTGATTCTGACACCAGGATTAGATCCAGGGACGTTGACACGAGGATTAGATCCAGGGACA
GTGACACCAGGTTTAGACCCAGGGACGTTGACACCAGGATTAGATCCAGGGACGTTGACACCTGGATTAG
ATCCAGTGATGTTGACACCAGGCATAGATCCAGGGATGTTGACACCAGGATTAGATCCAGTGATGTTGAC
ACCAGGCATAGATCCAAGGATGTTGACACCAGGATTAGATCCAGTGACGCTGACACCAGGATTATTTCCA
GTGACGTTGACACCATGATTAGATCCAGTGACGCTGACACCAGGATTAGATCCAGGGACGTTGACACCAG
GATTAGGTCCAGGGACGTTGACACCAGGATAAGATCCAGTGACGTTGTCACCAGGATTAGATCCAGGGAT
GTTGAAACCAGGATTAGATCCAGTGACGTTGAAACCAGGATTAGAATCAGGGACGTTGACGCCAGAATTA
GATCCAGTGACTTTGAAACCAGGATTAGTTCGAGTGACGCTGACACTAAGATCAGATCTAGGGACGTTGA
CACCAGGATTAGATCCAGTGACGTTGACAACAGGATTAGATCCAGGGACATCTACACCAGGGTTAGACCC
ATGGGCGTTGACTCCAGGATTAGATCCAGGGACGTTGACACCAGAATTAGATCCAGGGACATTGACACCA
GGGTTAGATCCAGGGACTTTGACAGCAGGATTAGATCCAGAGACTTTGACACCAAGATTAGGTCTAGGGA
CATTGACCTAAGGATTAGATCCAGGGACGTTGACACCAGGATAAGATACAGGGACGTTGACAGCAGGATT
AGATCCAGTGATGTTGCCACCAGGATTAGATCCAGGGACGTTGACACCGAGATTAGATCCAGGACGTTGA
CACCAGGGTTAGATCCAGGGACGTTGACACCAGGATTAGGTCCAGTGACGCTGACACCAGGATTAGATCC
AATGACGTTGACACCAGGATTAGATCCAGTGGCGCTGACACCAGGATTAGATCCAGTGACCTTGACACCA
GGATTAGATCCAGTGACACTGACACCAGGATTAGATCCAGGGACATGACACGAGGATTCGATCCAGGGAC
GTTGACACCAGGATAAGATACAGGGACGTTGACACGAGGATTAGATCCAGTGATGTTGACACCAGGATTA
GATCCAGAGACGTTGACACCAAGAATAAATCCAGGCAGGTTGACACCAGGGTTAGATCCAGGGACGCTGA
CACCAGGATTATATCCAGGGTCATTGACACGAGGATTAGATCCAGGGACGTTGACACCTGGATTAGATCC
AGTGATGTTGACAACAGGCATAGATCCAGGGCTGTTGACACCAGGATTAGATCCAGGGACGTTGACACCA
GGATTAGATCCAGTGATGTTGACACCAGGATTAGATCCAGGGACATTGACACCAAGATTAGATCCAGGGA
CGTTGACACCAGGGTTAGTTCCAGGGACGCTGACACCAGGATTAGATCCATTGACGTTGACACCAAGATT
AGATCCAGTGACGCTGACACGAGTATTAGATTCAGGGACCTTGACACCAGGATTAGATCTAGTGACGCTG
ACACCAGGATTAGATCCAGGGACGTTGACACCAGGATTAGATCCAGGTACGTTTAAACCAGGATAAGATC
CAGGTACGTTGACACCAGGATAAGATCCAGTGACGTTGACACCAGGATTAGATCCAGGGACGTTGACACC
AGGATTAGATCCAGGGACGTTGACACCAGGATTAGATCCAGGGACTTTGACACCAGGATTAGATCCAGGT
ACGTTGACACCAGGATAAGATCCAGTGACGTTGACACTAGGATTAGATCCACGACCATGACACCAGGATT
AGATCTAGTAACGTTGACACCAGGATTATATCCAGTGACGCTGACACCAAGATTAGATCCAGGGACGTTG
ACACCAGGGTTAGTTCCAGGGACGCTGACACCAGGATTAGATCCATTGACGTTGACACCAAGATTAGATC
CAGTGACGCTGACACGAGTATTAGATTCAGGGACCTTGACACCAGGATTAGATCTAGTGACGCTGACACC
AGGATTAGATCCAGGGACGTTGACACCAGGATTAGATCCAGGGACGTTGACACCAGGATTAGATCCAGGG
ACTTTGACACCAGGATTAGATCCAGGTACGTTGACACCAGGATAAGATCCAGTGACGTTGACACTAGGAT
TAGATCCACGACCATGACACCAGGATTAGATCTAGTAACGTTGACACCAGGATTAGATCCAGTGACGCTG
ACACCAGGATCAGATCCATGATGTTGACACCAGTATTAGATCCAGTGACGTTGACACCATGATTAGATCC
GGTGACTTTGACACCTGGATTAGATCCAGGGATGTTGACTCCAGGATTATATCCAGGGACGTTGACAGCA
GGAATATATCCAGTGACGTTGACACCAGGATTAGGTGCAGGGACGTTGACTAAAGGATTAGATCCAGGAC
GTTGACACCAGGATAAGATCCAGTGACGTTGACACCAGGATTAGATCCAGGGACGCTGACGCCTGGATTT
GGTCCAGTTACGCTGACACCAGGATTAGATCCAATGACGTTGACACCAGGATTAGATCCACTGGCGCTGA
CACCAGGATTAGATCCAGTGACGTTGACACCAGGATTAGATCCAGTGACGCTGACACCAGGATTAGATCC
AGGGACGTTGACACGAGGATTAGATCCAGGGACAGTGACACCAGGTTTAGACCCAGGGACGTTGACACCA
GGATTAGATCCAGGGACGTTGACACCTGGATTAGATCCAGTGATGTTGACACCAGGCATAGATCCAGGGA
TGTTGACACCAGGATTAGATCCAGTGATGTTGACACCAGGCATAGATCCAGGGATGTTGACACCAGGATT
AGATCCAGTGACGCTGACACCAGGATTATTTCCAGTGACGTTGACACCATGATTAGATCCAGTGACGCTG
ACACCAGGATTAGATCCAGGGACGTTGACACCAGGATTAGGTCCTGGGACGTTGACACCAGGATAAGATC
CAGTGACGTTGTCACCAGGATTAGATCCAGGGATGTTGAAACCAGGATTAGATCCAGTGACGTTGAAACC
AGGATTAGAATCAGGGACGTTGACGCCAGAATTAGATCCAGTGACTTTGAAACCAGGATTAGATCGAGTG
ACGCTGACACTAGGATCAGATCTAGGGACGTTGACACCAGGATTAGATCCAGTGACGTTGACATAAGGAT
TAGATCCAGGGACATCTACACCAGGGTTAGACCCATGGGCGTTGACTCCAGGATTAGATCCAGGGACGTT
GACACCAGAATTAGATCCAGGGACATTGACACCAGGGTTAGATCCAGGGACATTGACAGCAGGATTAGAT
CCAGAGACTTTGACACCAAGATTAGGTCTAGGGACATTGACCTAAGGATTAGATCCAGGGACGTTGACAC
CAGGATAAGATACAGGGATGTTGACACCAGGATTAGATCCAGTGATGTTGACACCAGGATTAGATCCAGG
GACGTTGACACCAAGATTAGATCCAGGCACGTTGACACCAGGGTTAGATCCAGGGACGTTGACACCAGGA
TTAGGTCCAGTGACGCTGACACCAGGATTAGATCCAATGACGTTGACACCAGGATTAGATCCAGTGGCGC
TGACACCAAGATTAGATCAAGTGACGCTGACACGAGTATTAGATTCAGGGACCTTGACACCAGGATTAGA
TCTAGTGACGCTGACACCAGGATTAGATCCAGGGACGTTGACACCAGGATTAGATCCAGGGACGTTGACA
CCAGGATTAGATCCAGGGACTTTGACACCAGGATTAGATCCAGGTACGTTGACACCAGGATAAGATCCAG
TGACGTTGACACTATGATTAGATCCACGACCATGACACCAGGATTAGATCTAGTAACGTTGACACCAGGA
TTAGATCCAGTGACGCTGACACCAGGATCAGATCCATGACGTTGACACCAGTATTAGATCCAGTGACGTT
GACACCATGATTAGATCCGGTGATTTGACACCTGGATTAGATCCAGGGACATGACACGAGGATTGGATCC
AGGGACGTTGACACCAGGATAAGATACAGGGACGTTGACATGAGGATTAGATCCAGTGATGCTGACACCA
GGATTAGATCCAGAGACGTTGACACCAAGATTAAATCCAGGCAGGTTGACACCAGGGTTAGATCCAGGGA
CGCTGACACCAGGATTATATCCAGGGTCGTTGACACGAGGATTAGATCCAGGGACGTTGACACCTGGATT
AGATCCAGTGATGTTGACACCAGGCATAGATCCAGGGCTGTTGACACCAGGATTAGATCCAGGGACGTTG
ACACCAGGATTAGATCCAGTGATGTTGACACCAGGATTAGATCCAGGGACATTGACACCAAGATTAGATC
CAGGGACGTTGACACCAGGGTTAGTTCCAGGGACGCTGACACCAGGATTAGATCCATTGACGTTGACACC
AAGATTAGATCCAGTGACGCTGACACGAGTATTAGATTCAGGGACCTTGACACCAGGATTAGATCTAGTG
ACGCTGACACCAGGATTAGATCCAGGGACGTTGACACCAGGATTAGATCCAGGTACGTTTAAACCAGAAT
AAGATCCAGGTACGTTGACACCAGGATAAGATCCAGTGACGTTGACACCAGGATTAGATCCAGGGACGTT
GACACCAGGATTAGATCCAGGGACGTTGACACCAGGATTAGATCCAGGGACTTTGACACCAGGATTAGAT
CCAGGTACGTTGACACCAGGATAAGATCCAGTGACGTTGACACTAGGATTAGATCCACGACCATGACACC
AGGATTAGATCTAGTAACGTTGACACCAGGATTAGATCCAGTGACGCTGACACCAGGATCAGATCCATTA
CGTTGACACCAGTATTAGATCCAGTGACGTTGACACCATGATTAGATCCGGTGACTTTGACGCCTGGATT
AGATCCAGGGACGTTGACTCCAGGACTATATCCAGGGACGTTGACAGCAGGACTATATCCAGTGACGTTG
ACACCAGGATTAGGTGCAGGGACGTTGACTAAAGGATTAGATCCAGGGACGTTGACACCAGGATAAGATC
CAGTGACGTTGACACCAGGATTAGATCCAGGGACGCTGACACCTGGATTTGGTCCAGTTACGCTGACACC
AGGTTTAGATCCAATGATGTTGACACCAGGATTAGATCCAGTGGCGGTGACACCAGGATTAGATCCAGTG
ACTTTGACACCAGGATTAGATCCAGTGACGCTGACACCAGGATTAGATCCAGGGACGTTGACACGAGGAT
TAGATCCAGGGACAGTGACACCAGGTTTAGACCCAGGGACGTTGACACCAGGATTAGATCCAGGGACGTT
GACACCAGGATTAGATCCAGGGACGTTGACACCTGGATTAGATCCAGTGATGTTGACACCAGGCATAGAT
CCAGGGATGTTGACACCAGGATTAGATCCAGTGACGCTGACACCAGGATTATTTCCAGTGACGTTGACAC
CATGATTAGATCCAGTGACGCTGACACCAGGATTAGATCCAGGGACGTTGACACCAGGATTAGGTCCAGG
GACGTTGACACCAGGATAAGATCCAGTGACGTTGACCCCAGGATTTTATCTAGGGACCATGACACCAGGA
TTAGATCGAGAGACGTTGAAACAAGGATTAGATCCTGGGACGTGACACCAGGATCAGATCCAGGGACGTT
GAAACCAGGATTAGATCCAGGGACGTTGAACCAGGATTAGATCCAGTGACGTTTACAACAGGATTAGATC
CAGGGATGTTGATACCAGGATTAGATCCAGGGATGTTGACACCAGGATTACATCGAGTTTTGTTGACACT
AGGATTAATCCAGGGACGGTGACACCAGGATTAGATCCAGGGACGTTGACACCAGGATTAGATCCAGGGA
CGTTGACACCAGGGTTAGATCCAGGGACGTTGACATGAGGATTAGATCCAGGGTCGTTGACACCAGGATC
AGATCCAGGGACGTTGACACCAGGATTAGATCCAGGGACGTTGACACCAGGATCAGATCCAGGGACGTTG
AAACAAGGATTAGATCCAGGGATGTGACACCAGGATCAGATCCAGGGACGTTGACAGCAGGATCAGATCC
AGTGACGTTGACACCAGGATCAGATCTAGGGATGCTGAAACCAGGATTAGATCCAGGGACGTTGAACCAG
GATTAGATCCAGGGACGTTGACACCAGGATTAGATCCAGGGACGTTGACACCAGGATTAGATCCAGGGAC
GTTGACAGCAGGCATATATCCAGTGACGTTGACACCAGGATTAGGTGCAGGGACGTTGACTAAAGGATTA
GATCCAGGGACGTTGACACCAGGATAAGATCCAGTGACATGACACCAGGATTAGATACATTGATGCTGAC
ACCAGGATTAGATCCAGGGACGTTGACACCAAGATTAGATCCAGGGACATTGACACCAGGATTAGATCCA
GGGACGTTGACACCAGGATTAGATCCAGGGACGTTGACACCAGGATCAGATCCAGGGACGTTGAAACAAG
GAATAGATCCAGGGACGTGACACCAGGATCAGATCCAGGGACGTTGACACCAGTATCAGATCCAGTGACG
TTGACACCAGGATCAGATCCAGGGACGTTGAAACCAGGATTATATCCAGGGATGTTCAACCAGGATTAGG
TCCAGTGACGTTGACAACAGGCTTAGATCCAGGGATGTTGATACCAGGATTAGATCCAGGGATGTTGACA
CCAGGATTACATCCAGTTTCGTTGACACCAGGATTAATCCAGGGAAGTTGACACCAGGATTAGATCCAGG
GACGTTGACACCAGGATTAGATCCAGGGACGTTGACAACAGGATCAGATTTATTGACGTTGACACCAGGA
TTAGATCCAGTGACTCTGACACCAGGATTAGATCCAGGGACGTTGACACCTGGATTAGATCAAGGGACGT
TGACACCAGGATAAGATCCAGTGACGTTGACACCAGGATTTTATCTAGGGACCATGACACCAGGATTAGA
TCGAGAGACTTTGAAACAAGGATTAGATCCATGGACGTGACACCAGGATCAGATCCAGGGACGTTGACAC
CAGTATCAGATCCAGTGACCTTGACACCAGGATCAGATCCAGGGACATTGAAACCAGGATTAGATCCAGG
GACGTTGAACAAGGATTAGATCCAGTGACGTTGACAACAGGATAAGTTCCAGGGATGTTGATACCAGGAT
TAGATCCAGGGATGTTGACACCAGGATTAGATCCAGTATCGTTGACACCAGGATTAATCCAGGGACGTTG
ACACCAGGATTAGATCCAGGGACATTGACACCAGGATTAATTCAGGGACATTGACATCAGGATAGATCCA
TTGACGTTGACACCAGGATTAGATCCAGGGACGCTGACACCAGGATTAGATCCAGTGATGTTGACACCAA
GATTAGATCCAGGGACGTTGACACCAAGATTAGATCCAGGGACTTTGACAACAGGATTAGTTCCAGGGAC
GGTGATACCAGGATTAGATCCAGGGATGTTGACACCAGGATTAGATCCAGTTTTGTTGACATCAGGATTA
ATCCAGGGACGTTGACACCAGGATTAGATCCAGGGACGTTGAAAACAGGATCAGATTTATTGACGTTGAC
ACCAGGATTAGATCCAGTGACGCTGACACCAGGATTTGATCCAGGAACGTTGAAACCAGTATCAGATCCA
GGGACGTTGACACCAGGATCAGATCCAGTGACGTTGTCACCAGGATTAGATCCAGGGATGTTGAAACCAG
GATTAGATCCAGTGATGTTGAAACCAGGATTAGAATCAGGGACGTTGACGCCAGAATTAGATCCAGTGAC
TTTGAAACCAGGATTAGATCCAGTGACGCTGACACTAGGATCAGATCCAGGGACGTTGACACCAGGATCA
GATCCAGGGACGTTGACACCAGTATCAGATCCAGTGACCTTGACACCAGGATCAGATCCAGGGACGTTGA
AACCAGGATTAGATCCAGGGACGTTGAACCAGGATTAGATCCAGTGACGTTGACAACAGGATAAGATCCA
GGGATGTTGATACCAGGATTAGATCCAGGGATGTTGACATCAGGATTAGATCCAGTATCGTTGACACCAG
GATTAATCCAGGGATGTTGACACCAGGATTATTTCCAGGGACGTTGACACCAGGATTAATCCAGGGACAT
TGACATCAGGATAGATCCATTGACGTTGACACCAGGATTAGATCCAGGGACGCTGACACCAGGATTAGAT
CCAGTGATGTTGACACCAAGATTAGATCCAGGGACGTTGACACCAAGATTAGATCCAGGGACTTTGACAA
CAGGATTAGTTCCAGGGACGTTGATACCAGGATTAGATCCAGGGATGTTGACACCAGGATTAGATCCAGT
TTTGTTGACATCAGGATTAATCCAGGGACGTTGACACCAGGATTAGATCCAGGGACGTTGACAACAGGAT
CAGATTTATTGACGTTGACACCAGGATTAGATCCAGTGACGCTGACACCAGGAATTGATCCAGGAACGTT
GAAACCAGTATCAGATCCAGGGACGTTGACACCAGGATCAGATCCAGTGACGTTGTCACCAGGATTAGAT
CCAGGGATGTTGAAACCAGGATTAGATCCAGTGACGTTGAAACCAGGATTAGAATCAGGGACGTTGACGC
CAGAATTAGATCCAGTGACTTTGAAACCAGGATTAGATCCATTGACGCTGACACTAGGATCAGATCCAGG
GACGTTGACACCAGGATTAGATCCAGTGACGTTGACACCAGGATTAGATCCAGGGACATCTACACCAGGG
TTAGACCCATGGGCGTTGACTCCAGGATTAGATCCAGGGACGTTGACACCAGAATTAGATCCAGGGACAT
TGACACCAGGGTTAGATCCAGGGACGTTGACAGCAGGATTAAATCCAGAGACTTTGACACCAAGATTAGG
TCTAGGGACATTGACCTAAGGATTAGATCCAGGGACGTTGACACCAGGATAAGATACAGGGACGTTGACA
CCAGGATTAGATCCAGTGATGTTGACACCAGGATTAGATCCAGGGACGTTGACACCAAGATTAGATCCAG
GCACGTTGACACCAGGGTTAGATCCAGGGACGCTGACACCAGGATTAGGTCCAGTGACGCTGACACCAGG
ATTAGATCCAATGACGTTGACACCAGGATTAGATCCAGTGGCGCTGACACCAGGATTAGATCCAGGGACG
TTGACACCAGGGTTAGATCCAGGGACGCTGACACCAGGATTCGATCCATTGATGTTGACACCAAGATTAG
ATCCAGTGACGCTGACACCAGTATTAGATTCAGGGACCTTGACACCAGGATTAGATCTAGTGACGCTGAC
ACCAGGATTAGATCCAGGGACGTTGACACCAGGATTAGATCCAGGTATGTTTAAACCAGGATAAGATCCA
GGTACGTTGACACCAGGATAAGATCCAGTGACGTTGACACCAGGATTAGATCCAGGGACGTTGACACCAG
GATTAGATCCAGGGACGTTGACACCAGGATTAGATCCAGGGACTTTGACACCAGGATTAGATCCAGGTAC
GTTGACACCAGGATAAGATCCAGTGACGTTGACACTAGGATTAGATCCACGACCATGACACCAGGATTAG
ATCTAGTGACGTTGACACCAGCATTAGATCCAGTGACGCTGACACCAGGATAAGATCCATGACGTTGACA
CCAGTATTAGATCCAGTGACGTTGACACCATGATTAGATCCGGTGACTTTGACACCTGGATTAGATCCAG
GGACGTTGACTCCAGGATTATATCCAGGGACGTTGACAGCAGGAATATATCCAGTGACGTTGACACCAGG
ATTAGGTGCAGGGACGTTGACTAAAGGATTAGATCCAGGGACGTTGACACCAGGATAAGATCCAGTGACG
TTGACACCAGGATTAGATCCAGTGATGCTGACACCAGGATTAGATCCAGTGACGCTGACACCAGGATTAG
ATCCAGGGACGTTGACACCAGGATTAGATCCAGGGACGTTGACACCAAGATTAGATCCAGGGACATTGAC
ACCAGGATTAGATCCAGGGACGTTGACACCAGGATTAGATCCAGGGACGTTGACACCAGGATCAGATCCA
GGGACGTTGAAACAAGGATTAGATCCAGGGACGTGACACCAGGATCAGATCCAGGGACGTTGACACCAGT
ATCAGATCCAGTGACGTTGACACCAGGATCAGATCCAGGGACGTTGAAACCAGGATTATATCCAGGGATG
TTCAACCAGGATTAGGTCCAGTGACGTTGACAACAGGCTTAGATCCAGGGATGTTGATACCAGGATTAGA
TCCAGGGATGTTGACACCAGGATTACATCCAGTTTCGTTGACACCAGGATTAATCCAGGGAAGTTGACAC
CAGGATTAGATCCAGGGACGTTGACACCAGGATTAGATCCAGGGACGTTGACAACAGGATCAGATTTATT
GACGTTGACACCAGGATTAGATCCAGTGACGCTGACACCAGGATTAGATCCAGGGACGTTGACACCTGGA
TTAGATCAAGGGACGTTGACACCAGGATAAGATCCAGTGACGTTGACACCAGGATTTTATCTAGGGACCA
TGACACCAGGATTAGATCGAGAGACTTTGAAACAAGGATTAGATCCATGGACGTGACACCAGGATCAGAT
CCAGGGACGTTGACACCAGTATCAGATCCAGTGACCTTGACACCAGGATCAGATCCAGGGACATTGAAAC
CAGGATTAGATCCAGGGACGTTGAACAAGGATTAGATCCAGTGACGTTGACAACAGGATAAGTTCCAGGG
ATGTTGATACCAGGATTAGATCCAGTGACGTTGACACCAGGATTAGATCCAGTTTTGTTGACATCAGGAT
TAATCCAGGGACGTTGACACCAGGATTAGATCCAGGGACGTTGAAAACAGGATCAGATTTATTGACGTTG
ACACCAGGATTAGATCCAGTGACGCTGACACCAGGATTTGATCCAGGAACGTTGAAACCAGTATCAGATC
CAGGGACGTTGACACCAGGATCAGATCCAGTGACGTTGTCACCAGGATTAGATCCAGGGATGTTGAAACC
AGGATTAGATCCAGTGACGTTGAAACCAGGATTAGAATCAGGGATGTTGACGCCAGAATTAGATCCAGTG
ACTTTGAAACCAGGATTAGATCCAGTGACGCTGACACTAGGATCAGATCCAGGGACGTTGACACCAGGAT
CAGATCCAGGGACGTTGACACCAGTATCAGATCCAGTGACCTTGACACCAGGATCAGATCCAGGGACGTT
GAAACCAGGATTAGATCCAGGGACGTTGAACCAGGATTAGATCCAGTGACGTTGACAACAGGATAAGATC
CAGGGATGTTGATACCAGGATTAGATCCAGGGATGTTGACACCAGGATTAGATCCAGTATCGTTGACACC
AGGATTAATCCAGGGATGTTGACACCAGGATTAGTTCCAGGGACGTTGACACCAGGATTAATCCAGGGAC
ATTGACATCAGGATAGATCCATTGACGTTGACACCAGGATTAGATCCAGGGACGCTGACACCAGGATTAG
ATCCAGTGATGTTGACACCAAGATTAGATCCAGGGACGTTGACACCAAGATTAGATCCAGGGACTTTGAC
AACAGGATTAGTTCCAGGGACGTTGATACCAGGATTAGATCCAGGGATGTTGACACCAGGATTAGATCCA
GTTTTGTTGACATCAGGATTAATCCAGGGACGTTGACACCAGGATTAGATCCAGGGACGTTGACAACAGG
ATCAGATTTATTGACGTTGACACCAGGATTAGATCCAGTGACGCTGACACCAGGAATTGATCCAGGAACG
TTGAAACCAGTATCAGATCCAGGGACGTTGACACCAGGATCAGATCCAGTGACGTTGTCACCAGGATTAG
ATCCAGGGATGTTGAAACCAGGATTAGATCCAGTGACGTTGAAACCAGGATTAGAATCAGGGACGTTGAC
GCCAGAATTAGATCCAGTGACTTTGAAACCAGGATTAGATCCATTGACGCTGACACTAGGATCAGATCCA
GGGACGTTGACACCAGGATTAGATCCAGTGACGTTGACACCAGGATTAGATCCAGGGACATCTACACCAG
GGTTAGACCCATGGGCGTTGACTCCAGGATTAGATCCAGGGACGTTGACACCAGAATTAGATCCAGGGAC
ATTGACACCAGGGTTAGATCCAGGGACGTTGACAGCAGGATTAAATCCAGAGACTTTGACACCAAGATTA
GGTCTAGGGACATTGACCTAAGGATTAGATCCAGGGACGTTGACACCAGGATAAGATACAGGGACGTTGA
CACCAGGATTAGATCCAGTGATGTTGACACCAGGATTAGATCCAGGGACGTTGACACCAAGATTAGATCC
AGGCACGTTGACACCAGGGTTAGATCCAGGGACGCTGACACCAGGATTAGGTCCAGTGATGCTGACACCA
GGATTAGATCCAATGACGTTGACACCAGGATTAGATCCAGTGGCGCTGACACCAGGATTAGATCCAGGGA
CGTTGACACCAGGGTTAGATCCAGGGACGCTGACACCAGGATTCGATCCATTGATGTTGACACCAAGATT
AGATCCAGTGACGCTGACACCAGTATTAGATTCAGGGACCTTGACACCAGGATTAGATCTAGTGACGCTG
ACACCAGGATTAGATCCAGGGACGTTGACACCAGGATTAGATCCAGGTATGTTTAAACCAGGATAAGATC
CAGGTACGTTGACACCAGGATAAGATCCAGTGACGTTGACACCAGGATTAGATCCAGGGACGTTGACACC
AGGATTAGATCCAGGGACGTTGACACCAGGATTAGATCCAGGGACTTTGACACCAGGATTAGATCCAGGT
ACGTTGACACCAGGATAAGATCCAGTGACGTTGACACTAGGATTAGATCCACGACCATGACACCAGGATT
AGATCTAGTGACGTTGACACCAGCATTAGATCCAGTGACGCTGACACCAGGATAAGATCCATGACGTTGA
CACCAGTATTAGATCCAGTGACGTTGACACCATGATTAGATCCGGTGACTTTGACACCTGGATTAGATCC
AGGGACGTTGACTCCAGGATTATATCCAGGGACGTTGACAGCAGGAATATATCCAGTGACGTTGACACCA
GGATTAGGTGCAGGGACGTTGACTAAAGGATTAGATCCAGGGACGTTGACACCAGGATAAGATCCAGTGA
CGTTGACACCAGGATTAGATCCAGTGATGCTGACACCAGGATTAGATCCAGTGACGCTGACACCAGGATT
AGATCCAGGGACGTTGACACCAGGATTAGATCCAGGGACGTTGAAACCAGGATTAGATCCAGGGACGTTG
ACACCAGGATTAGATCCAGGGACGTTGACACCAGGATTAGATCCAGGGACATTGACACAAGGATTAGATC
CAGGGATGTTGACACCAGGATTAGATCCAGGGACGTTGACACCAGGATTAGATCCAGGGACGCTGACACC
AGGATTAGATCCTGTGACGCTGACACCATGATTAGATCTAGGGACGTTGACACCAGGATTAGATCCAGAG
ACGTTGACACCAGGATTAGATCCAGGGACGTTGGCAGCAGGATTAGATCCAGGGACATTGACACCAGGAT
TAGATCCAGGGACGCTGACACCAAGATTAGATCCAGTGACGTTGACACCTTGATTAGATCCAGGGACGTT
GACACCAGGATTAGATCCACGGACGCTGACACCAAGATTAGAACCAGTGACGTTGACACCTTGATTAGAT
CCAGGGACGTTGACACCAGGATTAGATCCAGTGTCGTTGAATCCATTCAGTTACTCTACGTCTTTCTGTG
GGGAATTGACACTATTGTTTTTACGATATTTTAAGGAAAAGATTTTGTTGCTTATTTTATTTTTGTTGTT
AGAGGTAGAATCATATTTGTGTGTCTCTTTTCTTTTGGTTTCATTACAGGATTAGTTTGCTGCTTTTTCT
AGGGTGTAGTTTCCCTCCTTGTTTTGTTTTCTACCAATTGTCCTTCGTAGGGCTGGATTTGTAGAAAGAT
ACCGTGTAAATTTGGTTCTGTCATGGAATGTCTTCGTTACTCCATATGTGTTAATTGAGAATTTTCCTGG
CTATAGTAGATGGGAGAGGCTTTCGTGTTCTCTTACGTTCTAGAGAATATCTTTCCAGGATTTTCTGACT
TTCATAGTATCTGGTGAGAAACTTTGTGTAGTTCTCATTCGTCTGACTTTATATGTTACTTGACTTTTTT
CCCTTATTGCCCTTTTTTTATAAAATTTTTATTTATGTATTTATTTTTTTTTTTGGTTTCTTTTTTCGGA
GCTGGGGACCGAAGCCAGGGCCTCGCGCCTCCTAGGCAAGCGCTATCACCACTGAGCTACAACCCCAACC
CCCAATTTTTTTTTCGGAGCTGGGGACCAAAGCCAGGGCCTCGCGCCTCCTAGGCAAGCGCTCTAACCAC
TGAGCTACATTCCTAACCCCCATTTTTTTTCGGAGCTGGGGAGCGATCCAGGGCCTCGCCCTTCCTAGGC
AAGCGCTCTAACCACTGAGCTACATTCCCAACTCCCAATTTTTTTTTTTCGGAGGGGACCGAACCCGGGG
CCTCGCGCTTACTAGGCAAGCGCTCTAACAACTGAGCTACATTCCCAACCCCCAATTTTTTTTTCGGAGC
TGGGGACTGAATCCAGGGCCTGGCGCCTCCTAGGCAAGCGCTCTAAACACTGAGCTAAATCCCCAACCCT
CTAGTTCTAGGTTAAATGTAAAGATATAGAAGGGAATATGCAAGTGGAAAACAATTTGTAATTGCATCTT
ATTGATATATTTTCCTTAGATTTTATTTTTTTTATATTTTACTAACAAAATTGTTACAATTTATTGAACT
TGGTGACTCAAGGCAGCAAGTATAATACATTTTTAAAAATGACTTGGAGCAATATATTATGTGAACTTGA
ACTTTAACTCCATTATATCATATTTTAAGGAGGACTTTTTCACACTGTTGTTTCTTGTATTAATAAAAAG
TAATGTACTGATAACTAAATGAATTTTTGGAGGAGAAAAATGATATAATAGGAAGAAAAAAATTTGTGCT
GATTATATACTTAATAAATAATGATACTTGATTATATCCTCACTAGTTGGTGAAGCCCTTGAAAGAAAGC
AGAAACTACAAATTTATTTTTATAATTCTATTCCCTAGACAGGTACTGGAAACATAATAAGGAATCACTT
ATTTTTGGAGTAAGTGTATGAGTGAATTAGAGAACCAAAGGACATCCTATCAATCCCCAAGTACATAGAA
GTCAGATCGCTAAAACAATCACCATGTTAAACAAGCAAAAATGAGTACTCAGACAGAGCCATTTAGCAAT
AACTTCATTTTTCTCTTCTTTGGCTAAACCATATACGTCATGCCAAGGCTAATTCCTTTAAAAGCAAGGT
TTTTACTTTGAAAAAGCATGTAGGTATATTTGTATGAATATATATATATATATATATATATATATATATG
TCTATATATGAATGGTTACATAAGGACATATTTATATATCTTTATATATGTGTGTATGTGTATATGCATG
TATGTGTATATTGACACAATTAACATATATATGTATGTAAATGTATATATATACACTGTTTTCATACCTA
TGTATTACAGTATTTGTAATTTTAGCTAGAGCAATATGACAACTAAAGAAGATCCAGGGAACACAAATGA
AAAATGAAGAAATAAAATGGTCTCGTTTGCAGATGTCATGATACCATTTTAAAAACTCTAAAAATGTATC
AGTCTCTTAAGACTGAAAAATACGGTCATAAAAGCAGAATATCATACGAACACACATAATTCCTGAGCCT
TCCTTTATGCCAATCCAAACCATACTGTGAGAAAATATGGGTAAAATTCCCCTCACAATAATCTGAAAAT
ATAAAATAAAATATTATGTACAAAAATATTTAAAATGCAAAGACCACTATGAATTAGCTAGAAGTGATCC
TGAATAGAGTCAATTATTCTCTAAAAGATTAAGTTTCTTAAAGCTGAAAATACATTCATAAAATAGTAGA
ATTCAAAGTGAACACTCAAAACACGTTATCTTTCCTGTTTTCCAATTTCAACCCACAGGAGAGAAATCAG
GGGAATATTCTACTTGAAACACTCTTATAATATATAACAAAACACCCTGGATTAGCATAGTTATAAAGCA
TACAATTAGTTAGAAGACATATGAAGTAACCATGATCCATCCAGAATATATATAAGAACGTTCCAGCTGA
TGTTGTGAAGAACCTTAAAGACTTGAATAAATCAAAGCTTTTATAGTTTTAAGGATAAGTAGATAATATA
ATAATGTCAATTTTTGATTAATTAATAAAGCTAAGGCAATAAATATTGATTAGAAAATTTTACTACAATA
AATCACCCAGTTTTATGAAACTCAAGATTTTGACTATAATTATTCTATTATGGGGCAGAGGACAACTTTA
AAGTACAAAGTTTTAGCATGTTTAGGGAGATAATTTTAAAGAGAAACAAAGAGGGAGGAAGAGTATCATG
AGATTAAAAAATGTAAGAGTTACACACGCAGTGTGATGTTGTTGGCAGAGTGAATATTTCAAAGGATTGG
AGCGTCCAGGATTTATTTATTGATTTAAAAGGTGAGGTCACATACCAGCAGGAGGATGGACTATCGGACC
GGATCTCAAGAAAATGCCAAATGTTCCAGGTAGTACTACTATGTTATAGTAAACATAAAAATGCCAAGGT
GGGAAATTGAAGGTTTTTTCACCTCACAAGTTACATTTCATAATCAATGGAATCCAAGAAAAGGACGCAA
GGCAGAAGCATGAAAATAAAGAGGATTCTGCTTACTAATCTGTCAGCTCCCTTTTCTCTATAACCTCCTC
AGCTTACTAGTGCTGGTACCATCCACAGTGCGCTAAGTCCCCAGACATCAACTAGCCATCCAGAAAATGC
AAAATACTGATGCCCGCAAGCCATTCTGATGGAGTCAGCTGCTCAATAATGCATCATTCAGCAGCCGCAA
TAAGCAATCCCAGGAAGCCATGAAAGGAAAATAGAAAACTTAGCCAACAAAAGACAAGAGGACCGCTTCA
TGAACGGAATTTGAGGTCAAAACTGAAGTTCTATGTGAGGACGAAATTAGAAGGAATTATGCCAGAAATC
ACACTTTATCTAAAATAAAAAGTGACAACAAGACAAAGCCACAAATAAAATAGTGTGAAGTTTGACATTT
TGAATCCTCTTCTGGAGATGGCAGGGTAGACTCAGGACATGGTTTTTGGCTGGCAGCACCATTGACCATC
CAGTGTTTTGGTGGAGGATTTTCCATCAGAAGCCTTAGCTTTACCACAGACGCCGGGTCCAAAATACAAA
TCATAGTCAGTCAACCGTTTGCCAGATCTCGTGCTCCACAGAAAAGGAGCAGTTCACTTAGTGATGATTT
GGTGATGACTCTAACTCATTTCCGAGTCATAGATATTGCCGGCGTATAGAAAACCACAAGACCCGTTGTC
AATCACCAGTATTCACTGCATTGCCCACAGTCACCATAGTGACTTTCTTGGATCCTTTTATCCTGGCATA
ATTAATACTATATATATATACATACATATATATGCATATATATATATATGCATACATATATATGCATATA
TATATACATATGTATAATGTATATATATAAATTCTTTGAATTTCAACTCTGAAATTCTAACTGCTCTATC
TCCCTCCAGTGGTGAGCTCTACACTATGATTTGTTTCTGTTTCCTGTTGTTGCAGCGTATAAACCTTGTT
TCTTTGACCCACAGAGAAGTTTCAAATAAAATAATGAATAATTTTTGCGTTGAAAGCTATTGGTGGCTTG
TAGTTGTAGTGAAAAATGAGGACCTCAAGCAATCTTCACTCGGTCCTCTTCTTTTAGGAACGGGGTTGAT
TCGCTTTTGCTTTTGCTTTTTGTTTCATTTTGGTGATTTTTTAAAATTTATTTTGTTTTCTTTTTCTTTT
TATTCTTTTCTACATGCAGCGATCAAGAAGTGGTCGCAAAAAGTTCAAGTAAAAATTCAGATGGCTGGAA
AGAGTCCACATTGTTTGCTGTACTAGGTTTTTTTTTTCTTTTGCCTTTAATGATATCCATTTCCACTCTC
TTGGATCCTTTTATCCTGGTATAATTAATATTACACATATATTATAATTATAAATATATGAAATTCTAAA
TGCTCTATCTCCCTCCCAATATCCAGAGACGTGGATTGAGTATTCTATGGTCTTGTTTTGATTCTTAGAT
CGGGAATCTTCCTGCGAACACTGAAGGTCCTGTTTCCAAATTGAGTCTGTAGAGTTCAATAAAGATGCTC
TTGGCCAACCAGTTGTGTGGATATCTAGTATTCCTGCAGGAAAGCTAGAAGATACAAGGGTGGACAAAGG
ATTTAATACTTCAGATGGAGTAAGAGCTCCCAGTCGTGTGCGATCTAGTATGGAGTGGCCATTGGTGTAG
CAGGCAGGGTGTTAGAAACATAGTAAGATGAGAGCATATTTGGGGTGCTGAGCTATGACTAATGTCAACT
AGCAATTGAGCTAGGGCAGATTTAGAGGTGTTGAGAAGGGAGTAAAAATGACATCTTGCTATTTGGTAGT
GGCTTAAAAAAACCTGACAATAGAGCTAAAGCAATTCAAAAGTTCCTAAGCGTATGTGGATTTCAGGTGC
ATTCTAAGGGAACCTGATCAGCTCTGGTAGCTAGGACTTCCTGGAGCTTAAAGTGAAGCAGTAGGAACAA
CCTTCTGCAGAGACTTATGAGAGCAATCCATGACCATAATGAGCGTGTCATGGTCAATCCATGACCATAA
TGGACAATCCATGAGCAATTCATGACCAAATGAGCATGTCATGGTCAATCCATGACCAGAATGGTCAATC
CATGAGCAATCCATGACCATGATGAGCATGTCATGGTCAATCCATGACCATAATGGTCAATCCATGAGCA
ATCCACCATGAGCAATCCATGACCGTAATAATCGTGTCATGGTCAATCCATGACAAAAATGGTCAATCCA
TGACAATAATGGTCAATCCATGAGCAATCCATGACCATAATGAGCGTGTCGTGGTCAATCCATGACAATA
ATGTTCAATCCATGAGCAATCCATGTCCATAATGAGCATGTCATGGTCAATCAATGACAATAATTGTCAA
TCCATGAGCAATCCATGTCCATAATGAGCGTGTCATGGTCAATCCATGACAATAACGGTCAATCCATGAG
CAATCTATGACCATAATGATCGTATCATGGCCAATCCATGACAATAATGTCAAAGCATGACAATAATGGT
CAATCCATGAGCAATTCATGACCATAATGAGCGTTTCATGGACAATCCATGACAATAAAGGTCAATCCAT
GAGCAATCCATGACCATAATGAGCGTGTCTTGGTCAATCCATGACAAAATCGTCAATCCTTGAGGAATCC
ATGTCCGTAATGAGCGTGTCATGGTCAATCCATGTCCATAATGGTCAATCCATGAGCAATCCATGTCCAT
AATGAGCGTGTCATGGTCATTCCATGACCATAATGGTTAATCCATGAGCAATCCATGTCCATAATGAGCG
TGTCATGGTCAATCCATGACCATAATGGTCAATCCATGAGCAATCCATGACCATGATGTGCGTGTCATGG
TCAATCCATGACAATAATGGTCAATCCATGAGCAATCCATGACCATAATGAGTGTGTTATTGTCAATCCA
AGACAATAATGTCAATCCATGAGCAATCCATGACCATAATGAGCGTGTCGTGGCCAATCCATGACAATAA
TTGTCAATCCATGAGCATTCCTTGACCATAATGAGCGTGTCGTGGTCAATCCATGACAATAATGGTCAAT
CCATGAGCAATCCATGACCATAATGAGCGTGTCAAGGACAATCCACGACAATACTGGTCAATCCATGAGC
AATCCATGACCGTAATAAGCGTGTCATGGTCATTCCATGACAATAATTGTCAAAGCATGACAATAATGGT
CAATCCATGAGCAATTCATGACCATAATGAGCGTTTCATGGTCAATCCATGACAATAAAGGTCAATCCAT
GAGCAATCCATGACCATAATGAGCGCATCATGGTCAATCCATGACAATAATTGTCAATCCATGACAAAAA
TGGTCAATCCATGACAATAATGGTCAATCCATGAGCAATCCATGACCATAATGAGCGTGTCGTGGTCAAT
CCATGACAAAATCGTCAATCCATGAGGAATCCATGACCGTAATGAGCGTGTCGTGGTCAATCCATGACAA
TAATGTTCAATCCATGAGCAATCCATGTCCATAATGAGCATGTCATGGTCAATCCATGACAATAATTGTC
AATCCATGAGCAATCCATGTCCATAATGATCGTGTCATGGTCAATCCATGACAATAACGGTCAATCCATG
ATCAATCCATGACCATAATGATCGTATCATGGTCAATCCATGACAATAATGGTCAATCCATGAGCAATCC
ATGACCATAATGAGCGTGTCATGGTCAATCCAAGACAATAATGGTCAAACCATGAGCAATCCATGACCAT
AATGAGCGTGTCATGGTCAATCCACGACAATAATGGTCAATCCATGAGAAATCCATGACCATAATGAGCA
TGTCATGGTCAATCCATGACAATAATGGTCAATCCATTAGCAATCCATGACCATAATGAACATGTCATGG
TCAATCCATGACAATAACGGTCAATCCATGAGCAATCCATGACCATAATGAGCGTGTCATGGTCAATCAA
TGACAATAATGGTTAATCCATGAGCAATCCATGACCATGATGTGCGTGTCATGGTCCATCCATGACAATA
ATGGTCAATCCATGAGCAATCCATGACCATAATGAGTGTGTTATTGTCAATCCAAGACAATAATGTCAAT
CCATGAGCAATCCATGACCATAATGAGCGTGTCGTGGCCAATGCATGACAATAATTGTCAATCCATGAGC
ATTCCTTGACCATAATGAGCGTGTCGTGGTCAATCCATGACAATAATGGTCAATCCATGAGCAATCCATG
ACCATAATGAGCGTGTCAAGGACAATCCACGACAATACTGGTCAATCCATGAGCAATCCATGACCGTAAT
AAGCGTGTCATGGTCATTCCATGACAATAATTGTCAAAGCATGACAATAATGGTCAATCCATGAGAAATT
CATGACCATAATGAGCGTTTCATGGTCAATCCATGACAATAAAGGTCAATCCATGAGCAATCCATGACCA
TAATGAGCGCGTCATGGTCAATCCATGACAATAATTGTCAATCCATGACAAAAATGGTCAATCCATGACA
ATAATGGTCAATCCATGAGCAATCCATGACCATAATGAGCGTGTCGTGGTCAATCCATGACAAAATCGTC
AATCCATGAGGAATCCATGACCGTAATGAGCGTGTCGTGGTCAATCCATGACAATAATGTTCAATCCATG
AGCAATCCATGTCCATAATGAGCATGTCATGGTCAATCCATGACAATAATTGTCAATCCATGAGCAATCC
ATGTCCATAATGAGCGTGTCATGGTCAATCCATGACAATAACGGTCAATCCATGATCAATCCATGACCAT
AATGATCGTATCATGGTCAATCCATGACAATAATGGTCAATCCATGAGCAATCCATGACCATAATGAGCG
TGTCATGGTCAATCCAAGACAATAATGGTCAAACCATGAGCAATCCATGACCATAATGAGCGTGTCATGG
TCAATCCACGACAATAATGGTCAATCCATGAGAAATCCATGACCATAATGAGCATGTCATGGTCAATCCA
TGACAATAATGGTCAATCCATTAGCAATCCATGACCATAATGAGCATGTCATGGTCAATCCATGACAATA
AAGGTTAATCCATGAGCAATCCATGACCATAATGAGCGTGTCATGGTCAATCAAAGACAATAATGGTCAA
TCCATGAGCAATCCATGACCATAATGAGCATGTCACGGTCAATACAAGACAATAATGGTCAATCCATGAG
CAATCCATGACCATAATGAGCGTGTCAAGGACAATCCACGACAATACTGGTCAATCCATGAGCAATCCAT
GACCGTAATAAGCGTGTCATGGTCATTCCATGACAATAATTGTCAAAGCATGACAATAATGGTCAATCCA
TGAGAAATTCATGACCATAATGAGCGTTTCATGGTCAATCCATGACAATAAAGGTCAATCCATGAGCAAT
CCATGACCATAATGAGCGCGTCATGGTCAATCCATGACAATAATTGTCAATCCATGACAAAAATGGTCAA
TCCATGACAATAATGGTCAATCCATGAGCAATCCATGACCATAATGAGCGTGTCGTGGTCAATCCATGAC
AAAATCGTCAATCCATGAGGAATCCATGACCGTAATGAGCGTGTCGTGGTCAATCCATGACAATAATGTT
CAATCCATGAGCAATCCATGTCCATAATGAGCATGTCATGGTCAATCCATGACAATAATTGTCAATCCAT
GAGCAATCCATGTCCATAATGAGCGTGTCATGGTCAATCCATGACAATAACGGTCAATCCATGATCAATC
CATGACCATAATTATCGTATCATGGTCAATCCATGACAATAATGGTCAATCCATGAGCAATCCATGACCA
TAATGAGCGTGTCATGGTCAATCCAAGACAATAATGGTCAAACCATGAGCAATCCATGACCATAATGAGC
GTGTCATGGTCAATCCACGACAATAATGGTCAATCCATGAGAAATCCATGACCATAATGAGCGTGTCATG
GTCAATCCATGACAATAATGGTCAATCCATTAGCAATCCATGACCATAATGAGCATGTCATGGTCAATCC
ATGACAATAAAGGTTAATCCATGAGCAATCCATGACCATAATGAGCGTGTCATGGTCAATCAAAGACAAT
AATGGTCAATCCATGAGCAATCCATGACCATAATGAGCATGTCACGGTCAATACAAGACAATAATGGTCA
ATCCATGAGCAATCCATGACCATAATGAGCGTGTCATGGTAAATCCATGACAATAATGGTCAATCCATGA
GCAATCCATGACCATAATGAGTGTGTCATTGTCAATCCATGACAATAATGTCAATCCATGAGCAATCCAT
GACCATAATGAGCGTGTCGTGGCCAATCCATGACAATAATGGTCAATCCATGAGCATTCCATGACCATAA
TGAGCGTGTCGTGGTCAATCCATGACAATAATGGTCAATCCATGAGCAATCCATGACCATAATGAGCGTG
TCAAGGACAATCCACGACAATACTGGTCAATCCATGAGCAATCCATGACCGTAATAAGCGTGTCATGGTC
ATTCCATGACAATAATTGTCAAAGCATGACAATAATGGTCAATCCATGAGCAATTCATGACCATAATGAG
CGTTTCATGGTCAATCCATGACAATAAAGGTCAATCCATTAGCAATCCATGACCATAATGAGCGTGTCTT
GGTCAATCCATGACAAAATCGTCAATCCATGAGGAATCCATGACCATAATGAGCTTGTCATGGTCAATCC
ATGACAATAATGTTCAATCCATGAGCAATCCATGTCCATAATGAGCATGTCATAGTCAATCCATGACAAT
AATTGTCAATCCATGAGCAATCCATGTCCATAATGAGCGTGTCATGGTCAATCCATGACAATAACGGTCA
ATCCATGATCAGTCCATGACCATAATGTTTGTATCATGGTCAATCCGTGACACTAATGGTCAATCCATGA
GCAATCCATGACCATAATGAGCGTGTCATGGTCAATCCATGACAATAATGGTCAACCCATGAGCAATCCA
TGACCATAATGAGTGTGTCGTGGTCAATAAATGACAATAATGGTCAATCCATGAGCAATCCATGACCATA
AGGAGCGTGTCGTAGTCAATCCATGACAATAATCGTCAATCCATGAGCAATCCATGACCATAATGAGCGC
GTCATGGTCAATCCATGACAATAACGGTCAATCCATGAGCAATCCATGACCATGATGAGTGTGTCGTGGT
CAATCCATGACAATAATGGTCAATCCATGACAATAATGGTCAATCCATGAGGAATCCATGTCGATAATGA
TCGTGTCATGGTCAATGCATGACAATAACGGTCAATCCATGAGCAATCCATGACCATGATGAGCGTTTCG
TGGTCAATCCATGACAATAACGGTAAATCCATGAGCAATCCATGACCATAATGAGCGTGTCATGGTCAAT
CCATGACAATAATGTCAATCCATGAGCAATCCATCACCATAATGAGCGTGTCGTGGTCAATCCATGACAA
TAATCGTCAATCCATGAGCAATCCATGACCATAATGAGCGCGTCATGGTCAATCCATGACAATAACGGTC
AATCCATGAGCAATCCATGACCATGATGAGTGTGTCGTGGTCAATCCATGACAATAATGGTCAATCCATG
ACAATAATGGTCAATCCATGAGGAATCCATGACGATAATGATCGTGTCATGGTCAATGCATGACAATAAC
GGTCAATCCATGAGCAATCCATGACCATGATGAGCGTTTCGTGGTCAATCCATGACAATAACGGTAAATC
CATGAGCAGTCCATGACCATAATGAGCGTGTCATGGTCAATCCATGACAATAATGTCAATCCATGAGCAA
TCCATCACCATAATGAGCGTGTCGTGGTCAATCCATGACAATAATGGTCAATCCATGAGCAATCCATGAC
CATAATGAGCGTGTCAAGGACAATCCACGACAATAATTGTCAATCCATGAGCAATCCATGACCGTAATAA
GCGTGTCATGGTCATTCCATGACAATAATGGTCAAAGCATGACAATAATGGTCAATCCATGAGCAATTCA
TGACCATAATGAGCGTGTCATGGGCAATCCATGACAATAATGGTCAATCCAGGAGCAATCCATGACCATA
ATGAGCGTGTCGTGGTCAATCCATGACAATAATCGTAAATCCATGAGTAATCCATTACCGTAATGAGCGC
GTCATGGTCAATCCATGACAATAATGGTGAATCCATGACAAAAATGGTCAATCCATGACAATAATGGTCA
ATCCATGAGCAATCCATGACCATAATGAGCGTGTCGTGGTCAATCCATGACAATAATCGTCAATCCATGA
GGAATCCATGACCGTAATGAGCATGTCATGGTCAATCCATGACAATAATGGTCAATCCATGAGCAATCCA
TGTCCATAATGAGCATGTCATGGTCAATCCATGACAATAATTGTCAATCCATGAGCAATCCATGTCCATA
ATGAGCGTGACATGGTCAATCCATGACAATAACGGTCAATCCATGAGCAATCCATGACCATAATGAGCGT
GTCATGGTCAATCCATGACAATAATGGTCAATCCATGAACTATCCATGACCATAATGAGCGTGTCATGGT
CAATCCAAGACAATAATGGTCAAACCATGAGCAATCCATGACCATAATGAGCGTGTCATGGTCAATCCAT
GACAATAACGGTCAATCCATGATCAATCCATGACCATAATGATCGTATCATGGTCAATCCATGACAATAA
TGGTCAGTCCTTGAGCAATCCATGACCATAATGAGCGTGTCATGGTCAATCCAAGACAATAATGGTCATA
CCATGAGCAATCCATGACCATAATGAGCGTGTCATGGTCAATCCACGACAATAATGGTCAATCCATGAGA
AATCCATGACCATAATGAGCATGTCATGGTCAATCCATGACAATAATGGTCAATCCATTAGCAATCCATG
ACCATAATGAGCATGTCATGGTCAATCCATGACAATAACGGTCAATCCATGAGCAATCCATGACCATAAT
GAGCGTGTCATGGTCAATCAAAGACAATAATGGTCAATCCATGAGCAATCCATGACCATAATGAGCATGT
CACAGTCAATCCAAGACAATAATGGTCAATCCATGAGCAATCCATGACCATAATGAGCGTGTCATGGTCA
ATCCAAGACAATAATGCTCAATCCAGTATCAATCCATGACCATAATTAGCATGTCATGGTCAATCCATGA
CAATAATGGTCAATCCATGAGCAATCCATGACCATAATGAGTGTGTCATTGTCAATCCATGACAATAATG
TCAATCCATGAGCAATCCATGACCATAATGAGCGTGTCGTGGCCAATCCATGACAATAATGGTCAATCCA
TGAGCATTGCATGACCATAATGAGCGTGTCGTGGTCAACCCATGACAATAATGGTCAATCCATGAGCAAT
CCATGACCGTAATAAGCGTGTCATGGTCATTCCATGACAATAATTGTCAAAGCATGACAATAATGGTCAA
TCCATGAGCAATTCATGACCATAATGAGCGTTTCATGGTCAATCCATGACAATAAAGGTCAATCCATTAG
CAATCCATGACCATAATGAGCGTGTCTTGGTCAATCCATGACAAAATCGTCAATCCATGAGGAATCCATG
ACCATAATGAGCTTGTCATGGTCAATCCATGACAATAATGTTCAATCCATGAGCAATCCATGTCCATAAT
GAGCATGTCATAGTCAATCCATGACAATAATTGTCAATCCATGAGCAATCCATGTCCATAATGAGCGTGT
CATGGTCAATCCATGACAATAACGGTCAATCCATGATCAATCCATGACCATAATGATTGTATCATGGTCA
ATCCGTGACACTAATGGTCAATCCATGAGCAATCCATGACCATAATGAGCGTGTCATGGTCAATCCAGGA
CAATAATGGTCAACCCATGAGCAATCCATGTCCATAATGAGCATGTCATGGTCAATCCATGACAATAATT
GTCAATCCATGAGCAATCCATGTCCATAATGAGCGTGTCATGGTCAATCCATGACAATAACGGTCAATCC
ATGATCAATCCATGACCATAATGATCGTATCATGGTCAATCCATGACAATAATGGTCAGTCCTTGAGCAA
TCCATGACCATAATGAGCGTGTCATGGTCAATCCAAGACAATAATGGTCAAACCATGAGCAATCCATGAC
CATAATGAGCGTGTCATGGTCAATCCACGACAATAATGGTCAATCCATGAGAAATCCATGACCATAATGA
GCATGTCATGGTCAATCCATGACAATAATGGTCAATCCATTAGCAATCCATGACCATAATGAGCATGTCA
TGGTCAATCCATGACAATAACGGTCAATCCATGAGCAATCCATGACCATAATGAGCGTGTCATGGTCAAT
CAAAGACAATAATGGTCAATCCATGAGCAATCCATGACCATAATGAGCATGTCACAGTCAATCCAAGACA
ATAATGGTCAATCCATGAGAAATCCATGACCATAATGAGCGTGTCATGGTCAATCCAAGACAATAATGCT
CAATCCAGTATCAATCCATGACCATAATGAGCGTGTCATGGTCAATCCATGACAATAATGGTCAATCCAT
GAGCAATCCATGACCATAATGAGCGTGTCAAGGACAATCCACGACAATACTGGTCAATCCATGAGCAATC
CATGACCGTAATAAGCGTGTCATGGTCATTCCATGACAATAATTGTCAAAGCATGACAAAAATGGTCAAT
CCATGAGAAATTCATGACCATAATGAGCGTTTCATGGTCAATCCATGACAATAAAGGTCAATCCATGAGC
AATCCATGACCATAATGAGCGCGTCATGGTCAATCCATGACAATAATTGTCAATCCATGACAAAAATGGT
CAATCCATGACAATAATGGTCAATCCATGAGCAATCCATGACCATAATGAGCGTGTCGTGGTCAATCCAT
GACAAAATCGTCAATCCATGAGGAATCCATGACCGTAATGAGCGTGTCGTGGTCAATCCATGACAATAAT
GTTCAATCTATGAGCAATCCATGTCCATAATGAGCATGTCATGGTCAATCCATGACAATAATTGTCAATC
CATGAGCAATCCATGTCCATAATGAGCGTGTCATGGTCAATCCATGACAATAACGGTCAATCCATGATCG
ATCCATGACCATAATGATCGTATCGTGGTCACATCATGACACTAACGGTCAATCCATGAGCAATCCATGA
CCATAATGAGCGTGTCATGGTCAATCCATGACAATAATGGTCAACCCATGAGCAATCCATGACCATAATG
AGTGTGTTATTGTTCATCCATGACAATAATGTCAATCCATGAGCAATCCATGACCATAATGAGCATGTCG
TGGCCAATACATGACAATAATGGTCAATCCATGAGCATTCCATGACCATAATGAGCGCGTCGTGGTCAAT
CCATGACAATAATGGTCAATAAATGAGCAATCCATGACCATAATGAGCGTGTCAAGGACAATCCACGACA
ATACTGGTCAATCCATGAGCAATCCATGACCGTAATAAGCGTGTCATGGTCATTCCATGACAATAATTGT
CAAAGCATGACAATAATGGTCAATCCATGGTCAATTCATGACCATAATGAGGGTGTCATGGTCAATCCAT
GACAATAATGGTCTATCCATGACACTAATGGTCAATCCATGAGCAATCCATGACCATAATGAGCGTGTCA
TGGTCAATCCATGACAATAATGGTCAATCCATGAGCAATCCATGACCATAATGAGTGTGTCGTGGTCAAT
CCATGACAATAATGGTCAATCCATGAGCAATCCATGACCATAATGAGCGTGTCATGGTCAATCCATGAAA
ATAATGGTCTATCCATGACACTAATGGTCAATCCATGAGCAATCCATTCCCATAATGATCGTGTCATGGT
CAATCCATGACAATAACGGTCAATCCATGAGCAATCCATGACCATAATGAGCGTGTCGTGGTCAATCCAT
GACAATAACGGTCAATCCATGAGCAATCCATGACCATAATGAGCGTGTCGTGTTCAATCCATGACAATAA
TGGTCAATCCATGAGCAATCCATGACCATAATGAGCGTGTCAAGGACAATCCACGAAATACTGGTCAATC
CATGAGCAATCCATGACCGTAATAAGCGTGTCATGGTCATTCCATGACAATAATGGTCAAAGCATGACAA
TAATGGTCAATCCATGAGCAATTCATGACCATAATGAGGGTGTCATTGTCAATCCATGACAATAATGGTC
AATCCATGAGCAATCCATGACCATAATGAGCGCGTCATGGCCAGTCCATGACAATAGTGGTCAATCCATG
ACAAAAATGGTCAATCCATGACAATAATGGTCAATCCATGAGCAATCCATGTCCATAATGAGCGTGTCGT
GGTCAATCCATGACAATAATTATCAATCCATGAGGAATCCATGACCGTAATGAGCATTTCATGGTCAATC
CATGACAATGATGGTCATTCCATGAGCAATCCATGTCCATAATGAGCATGTCATGGTCAATCCATGACAA
TAATTGTCAATCCATGAGCAATCCATGTCCATAATGAGCGTGTCATGGTCAATCCATGACAATAACGGTC
AATCCATGAGCAATCCATGACAATAATGAGCGTATCATGGTCAATCCATGACAATAATGGTCAATCCATG
AGCAATCCATGACCATAATGAGCGTGTCATGGTCAATCCAAGACAATAATGGTCAAACCATGAGCAATCC
ATGACCATAATGAGCCTGTCATGGTCAATCCATGACAATAATGGTCAATCCATGAGCAATCCATGTCCAT
AATGAGCGTGTCATGGTCAATCCATGACCATAATGGTCAATCCATGAGCAATCCATTTCCATAATGAGCG
TGTCATGGTCAATCCATGACCATAATGGTCAATCCATGAGCAATCCATGACCGTAATGAGTGTGTCATGG
TCAATCCATGACCATAATGGTCAATCCATGAGCAATCCATGGCCATAATGAGCGTGTCAGGGCAATCCAT
GACCATAATGGTCAATCCATGAGCAATCCATGACCATAATGAGCGTGTCATGGTCAATCAATGACAATAA
TGGTCAATCAAAGAGCAATCCATGTCCATGATGAGCGAGTAATGGTCAATCCATGACAATAATGGTTAAT
CCATGAGCAATCCATGACCATGTAGTGCGTGTCACGGTCAATCCATGACAATAATGGTCAATCCATGAGA
AATCCATGACAATAATGAGCATTTCATGGTCAATCCACGACAATAATGGTCAATCCATGAGCAATCCACG
ACCATAATGAGCATGTCATGGTCAATCCATGACAATAATGGTCATCCATGAGCAATCCATGACCATAATG
AGCGTGTCATGGTCAATCCAAGACAATAATGGTCAAACCATGAGCAATCCATGACAATAATGAGCGTGTC
AAGGTCAATCCAAGACAATAATGATCAATCCATGAGCAATCCATGACCATAATGAGCGTGTCATGGTGAA
TCCATGACAATAATGGTCAATCCAGGAGCAATCCATGACCATAATGAGCGTGTCGTGGTCAATCCATGAC
AATGATGGTCAATCCATGAGCAATCCATGACCATAATGAGCGTGTAATGGTCAATCCATGACATACTGGT
CAATCCATGAGCAATCCATGACCATAATGAGCGTGTCATGGTCAATCCATGACAATAATGGTCTATGCAT
GACACTAAAGGTCAATCCATGAGCAATCCAGGACCATAATGAGCGTGTCATGGTCAATCAATGACAATAA
TTGTCAATCCATGAGCAATCCATGACCATACTGAGCGTGTCGTGGTCAATCCATGACAATAATCATCAAT
CCATGAGCAATCCATGACCATAATGAGCGTGTCATGGTCAATCCATGACAATAATGGTCAATCCATGACA
CTAATGGTCAACCATGAGCAATCCATGACCATGATGAGCGTGTCATGTTCAATCCATGACAATAATCGTC
AATCCATGAGCAATCCATGACCATAATGAGCGTGTCATGTTCAATCTATGACAATAATGGTCAATCCATG
ACAAAAATAGTCAATCCATGACAATAATGGTCAATCCATGAGCAATCCATGATCATAATGAGCGTTTCGT
GGTCAATCCATGACAATAATCGTCAATCCATGAGCAATCCATGACCATTATGAGCGTGTCATGGTAAATC
CATGACAATAATGGTCAATCCATGAGCAATCCATGACCATAATAAGCGTGTCCAATGTCACCTTGACTAT
GAGAGTTAGAGCTGACCCACATGTATCTTTTGATTATATCCGTTTCTTCTTTGTGATCTTTTAGTGTTCA
ATTTGCTCAAAACTATTATTGAAAAGGGTAAGTGATTCTAAAGGCTTCCCTTGGTTGTCAAATATTCATC
TGAGATTATTTATACCCCTAAGATAGAGGGAATATTTGAAGAATTTCTGCATAATACAAAGTCAATGTCA
AGTGTACTTCTTTTATGGATCTTTGCAGTAGGATGTTGCCTCTTTACCCTAGAACTTTATCAAGATCTAT
TCTTTATATTTTTTTTTCAGGCATCTGCAGATACATGCTTTTGAGGGATGAATCCTTCTCACTGGAGACC
ATAGAGGTGACCTGCATTTCAATGATAATTAAACGTCACTTCAAGACACCAAAGCAAAATATCAAAGTGA
GAATGGAATAAATTTATTAGGACAGTGTTTTGCAAACAACTTATTTAACAACAGCCTTGGAAGGAGAGTT
CTGAAATTTTGCATTTCATATTTGACCTTGCCGGTCCTCGGTCAGAATCAACTCACAACTCTTTGCGACT
TTATGGGCAATTAAGCATTACAAACAGAGCCGAATGCATCATATGCTCTGCCGTCTGTGTTAATGTGGCT
ACAGTGAAGAACAACTATAATAAAGCTATTCATCTGTTTTTCAGACAGCGTCCTCATACAAGTGTGGACG
TCTGTGGGTTGCTGGATGGAGAGGGTGAGAACACTGGCTGAGAGCTGCAAATGCAGAAGTGGGATGGTAC
ATGCTTGGGGTGTGAAAGGCCTGTGTGTAGATCATAAACAACTTCACAATATTCATTGTTTTAATAATCA
TTAGGAAGTGGACTTCTGCAAAATGACCTCAGCAGAACAGCATGGTAGAAAAACAGTAACTGATTCATTG
GAGATTTAGATGCACTGGATTGTGAAACATGGACTTAGAAGTAGAGACATGTCAGCATGTGAAGACTGAA
TAATCAAACCTCTGTTGTCTCTTAAATTTCACTACCCCATGGTTTGAGGCAAACAGGAACAGATTTTTGC
ACTGAGGAATAGAATAAAACCAATTTGTAGAAAATCCCAATCATAAGAAAATACTCTCCTCCTCTGTGAT
GCACGTCATCTCTCAGGTGCACTGTCCTCAGCATGGCTGAATGTCTGCTGTCAGCACGGGATTTACGGAC
ACCCTTTTCATACCTGCAGAGCTCCAATTTGCTTCAGCCACATCATCATCTCCTCATGCTGTTGGAGGGA
GATTAGATCACGTGTCTGCCTATTCAGTCTTTCTCTACATGTAAAGGCCCAAGGAACTGTTCTCACTCCA
GTGAGCTGGCGTAAGGAATCTTGAATCTCATTGGTGTTGTTAGTGGCTGTGATGTCTTCAAATCCCAGAA
GACCATGTTTGCAAAGGAGTTGATTGAGGAAGTCTTGGGTATTTCTGTAATAGGGGCAGGTGGGAATCGA
TGAACAGGTCGGCCTTCCCAGACTGGATCTTGCAGTTCACATACACCTGAGACAGGCTGACAGGGTGCAG
CTTCCCAGAAAAGAAAGTTCAGTTGACGATACTGTCTGTCTGAGAATCGCAATCCCAATGTATTCTTACC
CATGCATTCTACTTGAATTCCCATAGAAAACATGGAAGAAAGAAGCTTTCAGTTTTTCATGTTTGCACTC
ACAATGCAACCAAAACCTCACAGACATTAGAACCTGCATACTGAAGATTTATCCATATACCAATGACCAG
ATGAGACATCTAGCCTTTTGGACTAATAAACTAATGGATTCTAGGACTTTACAAATAGTCAGCCATCGTT
AAAGTATGTGGTGCATAGTGTGTGCTCATTGTGACTAGTCCGATTCCTCTGTACAGAGAGATGCGTCCTT
TACTATCTGTTGGGGAAAACCAACTATGACACCAGGAATCTAGAGAAGACCTTTTACAGCAGTTTGTCTC
TAGCAAGAGTTTCAGCTCAGTTACAAGTTTCCAATGTCCACATTCCCTTAGTCTGATTTTCATATGATGC
TTTGATACAGTCCTTCTTATTTTCTATAGTTCTTGGCAACGGAATTAAAATAGCAATAGTAGGGGCTGGG
GATTTAGCTCAGTGGTTAGAGCGCTTACCTAGGAAGCGCAAGGCCCTGGGTTCGGTCCCCAGCTCCAAAA
GAAAGAACCAAAAAAAAATGTAGCAATAGGAACCTATCATAAGTGCACAATAATTTATTTGCCTGAGTGC
AGCAGAGAGAAGGATTATAGGATAGACAAGAATTTTTACAGATTGGAAAGGGAAAGCATTTAATTTTCAG
GACAATGAATGGATCTTGTGAAAGTCGTCATAGATGAGATAATCAAGATCAAAAAAAGGAAAATGGGATC
CATTTTCACTTTAATCTGAATGTTAATTCTCCACACTGTGTCGGTATGATCAGTTGAGTGTAAAAGTCAA
GGGATGTGGTCCAGACTGTACTCACTTTGGGACGTACAAATGTACTTATGGATTGCAGAGGGACACGGTC
AGGGACGGGAATGTCAAATGTGAAGACAGAGGAAAGAGGATGACAATGGAGGGAATGTAGAGACGTACAG
TTAAATTGGGTGACATTTGAGGCATTGAATGGAAACCTAATGGAACAGAAATAAAAAAATTGGAAAGCAA
GATGTCCTTCCTTCTGAGGACCAAGACCAGGAAACCTGAACTACATAAAAATCTGAGGCAAGTTGTCTGA
AGTTTGTTGTTTCCTTCAATCATGGGGCTCCTAGTGAAGGAGCTCAGGTCTCAGAGTTGGGAAAAATTAC
CTTTATTGCTGAGCCAGGTCAACTGCTGAATACCTCATTCATGGACCTGAAGAAACTCTGTATCCGTCCT
GCTATAACGTGTATATATCTATGTGTCATTCAGATAATGGACACTTCACTGTTGGTTTGAAAGCAACAGT
TTGTCCCTGAAGAGACACAGATTCCTCTTTCACACATTATTTCACAGGCTGATGGTGGGTCTCATAAGTG
CATTCCGGGATTTGCTTTACAATAATCATTCAGTGATCTGGAAGAAACACTTTTTAATGTTGTGAGACCT
ACTAGAACAATATCAACCATCATTTTCCCTTCCCAGCTTAATACTGAGTCATTCTCCACCAAAGGTCTGT
GGTCTCTGATGAAGGCAGCATCTCCCCAGACTAGTCTGAACATTGCTCTTGGCTCTGCATTTATGATACA
TCAACGTGATTTCCTCAACACTTTAATTCCCAGGAGAGTTTTTCAATTCATTTCATCCGATGGGTCTAAT
CTACATCGTCACCCAGGATGAGATGTGAGAGTTTTGCAAATAAATAAATAAATAAATAAATAAATAAATA
AATAAATAAATAAATATACAAATGAAAGAAATAAAAGAAAGGAAAACTGCAAGCTTATCTCACCATTTGA
CTCAGAAATCTAAAGTGTTAGTCAGTGTAAATACTAGTGGAAAGTCTGAGATGATGAAGTCTCAACTAGA
AGCACTTCTCTGTCCCAGATATTCGTGAAAGACACAAACTGCACTATAGGAATCCAAAGCCTGGAGGAGT
TTATTCTGAGCTGAGGACACAATTCTTGTCTTTCCCTTCTTACTTAGGACATTTTTATAATTGACAAAAA
GAATAAATGCCACGAGCTCTCAGGAAAACATGTATGACCTTCCAAACACTTGACTTTTGGGATAAAGAAA
TGAATGATATAAACTCTCTGACTTCAAGGTTCCATAAGAACTGAGAAGTCCAGATGCTTCTGAGAGGCTC
GCAGCTCCTGACTCCCAAACGTGGACGGCTCAGATCAAGTCTATCTCTTCAGTGATCCTACTCAACCCCC
ACCCGGGACTCACTGAGCTTTCCCAAGGACCACGTATTTCTTCCTTTTTTTATACCAAGTCAGAAGACCA
GCTTCCTTCTCCCCATCTCTGATCTCTTCATCCTCTTTCTTCTCACTCCCCAATGGCTCGTTATTCTGAA
TTACAGGCCAGTTAGTAAACCCTAGAGGTCCTGAAGGAATATCTGAAAGGGAGTTGCAGTCACGACAACA
CTGTGACCTCACAGGAGAAGCTCGGGATCTCCAGGTTACAATAGAGTTTTCAAGGAGGGCCTAATGGTGA
TGTCACTGACACCTGCCGTGTCCTACCTGCTGAACAGATTTCCTTACATTTACCAGATACAAGGATGCCC
TTTGGTGGTATGTCTCCTGTGACACGGTGGAATCCTTTACAAACTCCATCTCTCTAAAGCTGCAAACTTC
TCTTTGCTTCATTAGTGGTTTCATGCTCTGGATGGTGAAATTTGGTCAGGGGCTTGGCATGGATAGAAAA
GATTTAGGAACATGGAGTGTAGGAGATTCTCCAAGGTAATATTATATTCCCAGGTTCATTACTGTGACAT
ACAGTTCAATTTCTAGAATTTCTCTGTCTCCCAAAGGCCAGTATTTTTCCTACAGACCTTTAGTTGAATG
AATATTGTATTTCACTTCTTATTGTATATTCCTTGATAGCTGATTTTATAAATGTTCCTGAATGTGTACT
CAAAAATTCTGATTTCCTCTTCCATTTTTTGCAATGATTTCTCAACAAAGGTGCACAGCTATAGACTGAG
TATACCAGTGTAAATATGGTGTACTGACAACAAATGATAAACTCCAAAATCCTATTTTAACCAAAATTTC
CAGATATCAGTAAAGCAAAGGACCACATGGAGCCTAGAATTCTGTTCTCTAGTCACTTTTGATATCATCT
GCAATATCTACATTCCAGTGTCTCAGGCCCAGATTTAAGGATTTAGGATGTTTTAACATGACTCTGTCTT
AAGGCCAAACAGGAGATAGAGGATGATGGGCAGAAAGAAGATGGCTTCTGCAGCAGTGAAACCTCCACTT
CAATACGTTCATAAGAACAGGAGAGAGTCTATATGGCAATGCCATTTGTGGATTCTACCTTCTTGACCTA
GTTGCGCAGATTCCATGTTAAAATTCCACCTATTTTCATAGCTGTAGGAGTCACCAAAAGACACACACAC
ACACACACACACACACACACACACACACACACACACACACATATATATATATATATATATATATGTATAT
ATATATATATATATATATATATATATATATATATATATCAGCCACCAAAACTAGGTAAGATTGATGAAGC
TATGAAGTGCATTCTACCAGGAACCGGATATAGATATTTCCTGAGAGACACAGCTAGAGCATGTCAAATA
CAGAAGTGAATGCGAGTTGCAAACCAGTGAACTGAGAACGGACCTCTTGTTGGTAGATTTTGAGAAAGGA
TTGCAAGAGTTGAAGGTGCTTTCAACACCATAAGAACAACATTACAAATGATCCAGGGCTTCCTGGTACT
AGACCAATATTGAAAGACTTTACATGGACAGACCAATTGCTCTAAATGGATATGTGCAAGAGGATGGCCT
TGATGGGCACCAATGGAAGGAGAAGCCCTTGATCCAACCCAGGATTGTCTTCTAGTTCAAGGGATTGTCA
CGGGGCAGAAAGTGTGATTAAAGTAGTGATAGTGAACAGGTAGGGATCTTATGGGAAGGAAAATGAAAAA
GAAAATAATATTTTACATGTAAATTTCGAAACATGCAGTTTAAAAAAGCACTAAAATTTGCTAAAAAATA
AATAAAAGAAAGATATGAAAGATAAGAAAACTGGCAACTAATCACACCGATTGACTCGGAAATCTAAAGT
GGTAATCAGAGTAATACTAGTGGAAAGACAGAGATGATGAAGTCTCAACTAGAAGCACTTCTCTCTCCCA
AATATCAGAGACAGATACAAACTGCACTATTGGCATCCAAAGCCTGGAGGAGTTTACTCTGAGCTAGAGA
CACAATACTTGTCTTTCCCTCCTTCCTTAGGACCTTTTTCTTTTGGACAAAAACAATAAAGGCCGTGAGC
TCTCAGGAAAACAACTGTGCCCTTCCCAACACTTGGCGTTTGGAGTAAAGAAATGAATGATATAAAGTCT
CCGACTTCCAGGAACCATAAGATCATGGGAGTCCAGACGCTTCTGAGAGGCTTTCAGCTCCTGCTTCCCA
TATGGGGAAGGTTAAGCGCAAGGCGATCCCTTAAGTTACTCCACTCAACACATACGAAGTACTCACTTAG
CATTCCCAAGGACCACATATTCGCTCTTATTTTTATACCAAGGCAGAAGGCCGGGTTCCTTCTCCGCATC
CTTGTTGGGCATACGGGAGTAGAAGCCTTTCGTCCTCCCGAGGTTTCTCTCCAAGTTCAAGGGAATGTCA
ATTGGCAGAAAATGGGGTTTGAGAAGAAGGGGGCGGAACGTGTCTGTATGTTATAAGCAGGAATCTGGGA
AATGAAATAATATTTTAAATTTAAATATAGAAATATCCAATTAAAAAAACAATAAAATTTGCTAAAGAGT
AAAAAAAAAAAAGAAAGATATAAAACTGACAACTAATCACATCTATTGACTTGGAAATCTAAAGTGGTAG
TCAGAGTAATACTAGTGGAAAGACTGACATGATGAAGCCTCAACCAGAAGCACTTCTCTCTCCCAGAAGT
CAGTGTCAGACACAAACGGCAGCAAACACATCCAAAACCTGGAGGAGTTTACTCTGAGCTGAGGACACAA
TATTGTCCATCCCTTCCTCCTTAGGGCACTTTCTTTTTGACAAAAAGAATAAAGGCCGTGAGCTCTCAGG
AAAACAACTGTGCCCTTCCCAACACTTGGCTTTTGAAATAAAGAAATGAATGATATAAATTCTCTGACTT
CCAAGAACCATAATAACAGGGAAGTCCAGATGTTTTTGGGAGGCTCCAGCTTCTGTTCCCCATATATGGA
GGCTCACATCAAGGCTGTCTCTTCAGCATTCCCACTCAATCTGAACCAAAGACTCACTGGGCTTTCCCAA
GGACCACGTGTTTGTTCCTTTTTTTATTCCAAAAAAGAAGGCAGCTTCCTTCTCCCCGTCTCTGATCTCT
TCATCCTCTTTGTTCTCCCTCCCAAATGGCTGTTTACTCTGAATTAGAGGCCAATTAGTAACCCCTAGAG
GTCCTGAAGGGATATCTGAGAGGGAGTTGCAGTCACGACAACACTGTGACATCACAGATGCTGGGTCTCT
CCAGGTTACAATAGATTTTTCAGGGAAGGCCTAATGATGATGTCACTGAGAAGTGCCGCAGTTTACCTGT
TAAACACCTTTCCTTTCATTGATCAGATTCGAGGATGCCCTTTCCAGGTGTGTCTCCTGTCACACAGTGG
AAAACTTTACGTACTCCATCTCTCTAAACCTAAAGACTTCTCTCTGCTTTATTACATGCTCTGGATGGAG
AAGTTATTCAGGGTCTTGGCATGGGTAGAAAAGATCTAGGAACATGGGATGTAGGAGACTCTTCTGGATA
ACTATTTTATTATCAGGCCCATTCCTGTGACAAACAGTTCAATTTCCCAGGTTCTATCTGTTTCCCAAAG
GCCACTGTTTCCCTACAGATATTTAATTTTGTGGATTTTGCATTTCATTTTGTAATTGTTCATTCCTTGA
TAGGGGACTTTATAGATATTCCTGAATGTGGACTCACAAATTCCGTTTTCCAATTCTAGTTTTTTGCAAT
GATTTTCTCAACAAAGCTGGCCAAGCTAAAGAGTGAATGTAATGGTGTCAATATTGTGTACCTACTTCAA
ATGATAAACTCCCAAATTTTTATTTTATGCAAAAAAAATAACTGCCTGAGTAAATCAAAGGACAGCGTGG
ACTATGTAGTCCCATTAGATATCATTTCTGTAATATCTACCTTCCCGTGTTCCAAGGGTGAGATTTCAGG
GTTTTGGATGTTTTAAAATGATTCTTTCTTCAGGCCAAACATAAGATACAGGAGGATTGGCAGGGAGGGA
AGAATTTGAGGTCCAGTGAAACCTCAACTTTATTAGGCTCATAAGAACAGGAGCGAGTCTACTTGGCATT
GCTGTTTGTGGATTCTACATTCTTGACGTAGCTGCTCAGAATCCATGTTAAAATTCCACATAATCTCATA
GCTGTAGGAACCACCAAAAGATATATATATATATATATATATATATGTATGTATATATATATATGTATGT
ATATATGTATGTATATGTATATGTGTATATATATATATTTATATATATATATATATATATATATATATAT
ATATATATATAAAATCAGCCACCAAAATTAGACTAGATTGATGAACCTAAGAAGCACATTCTGTCAGGAA
CCTGATATAGATCTGCCCTAAGGGACACACCAAGAGCATGTCAAATACAGAAGTGAATGTGTTGTTGCAA
AAATATAAAAAATAAAAAGTCGTCTTTTACCCGCTATCTCTGGCACCGTCATTTCCCACGTCTCTGCTAG
ATATCTTCGTTGAATACATCCCACTCCTCAGCTGCCCAGTGTCTCTTACTGCCGCACACGTTCTTACAGT
CAAAACCTCACATAAAAGAACACACAACACAATAATCTTTGACCCAATTGATAAGATATAATAGCCCACT
TCAGCATACAAAGCCTGGTACCATCCATCCCTCAGGAACATTAATAACAACCAGCAAATACACAGAACAG
AATCTTAACCTAACCTGCCGCGGCTTCTCACCCTTTCCTCTTCCTGTCTCTCCTTTTCCTCTAGTCTCTT
CTACTTCCTTCAAACATCTCTCCGCCCTTTCTTCCTTCTCCTCCAATGACAGGCCTCCTTCTCCCTGTAC
CTGCCCCCCACCTGTACTTTACAAACTTAGTTGGGAAGTGGTTCTGGGGAAGTCATGTGCGTTCTGAGGA
CAGGACAAGGCGCTGTCCTCGGGGCAGTGGATTAGCATCAAAATACAGATAACTTCAGTGTAAACAACGT
TTCTCCCTTTTTGTCCAGTTAAACAGCCTTTTCATTTACATATCAATTGAGTAAGATTATTACCGTCCTA
CAATTTTTAAACAGATTATATCCTCAACACCCAGTCCATCACTATACCAGTTAGAAAGAACATTTAGTTC
TTCATTCCAGCTTCAGGAAGGCTTAAAATCTATATTATGTCTTGGCTCGCTTGTGTACTATCTGATAACT
ATCCAATAAAATATGTATATTCATAGTTATACAGCTTGATAAGCAATGAGACTATAATCAGTCTCCAACC
CCGGCAGAAATCTGAGAATGACCAAATATCTATGCACATAGGAAGCCTGAGAGGACGTCTAGAACTGAGA
GGTTGTAGAGACAAATCTCCACTAGCACAGTCCCCTGTTAGCAACATGTGAACGTAAGTCTTCAGCCTTC
TGTCCCAAGATCAACTGACAGCCTCTTGAAATGCAGACTTGGAAGGTCTGATGACCCTGTAGTGGCAGGT
TTATAGTCAAATCCTCTGCATAATTTGTCCTTTTCTGGATAGTATTAATCTGCAGATGAAACAGGCATTT
TTTCCCAGTGACTGCCTAGCCACAAATATTTCCTCACCTGGAGGTAGAGATGTTCAAATTCTTCATTAAA
TCTGCCAAAGGGGAACTGTTAGGAGCAACTAACGATGAATAATAACTTTAAATCTCAAATGTTGTGTATC
TGACATTGTTGAAAATCGTCTATCTGTCTAAGACAATCTGGACTGTTGTCTTTATATCTTAATATTGTCT
TGAAAGTTCTCTCACAAAGTCAGAGCCATGACTTTGCTATGTGAATCTTAAGTCATAGGTGTCATCAACT
CAGAAGTTTGTAATGACAACAACATTAGGACTGGCTCTTCTTGTACTTTTAAATTTTTTTTGTCAAATAA
ATTCTATACCCAAAGAAAGATAAGATTAAGCTTAGTTACCAAAAGCGATTCTGACTGTATAGCTCAATCT
ATCTTATTCCTCCCTGCTAAATTTCAGCCAATTTCAAATTCTTTATAAAAACAACTTTAGAATAACCAAT
TCCAGCCCCACCTCACAAATTCTAGGGAATTGAGACAAGGACTTCTCCATGACTTCTTCAAGGTGTACAC
TGGCGTTGAGATATCCTTAGGGGTAGAGGGTATGAAGAATGAAGCAGATTCGATAGCCGATGTGTCCTGA
CTGGACCCAGCTGAAAGTCACTGAGACCAGGATTCCAAGTAGGCACACTCTGCAGAATACAACTCTCAAG
ACAAAGGTTTAGAATCGAGATATCTTTTTGTTTGATTCTCCTGAATATATTTTTTCAGGCGGTCAACCGC
TCTCAAATCTGATCATTATGACTCTGTGAGGCTTCCAGAGCCTAATCACAATTTTTAAAAACACAAGGAC
AAAATCTTTCTCCCAAAATACTCTGTACCTTAGTCTGAAACCAGAAAAGCTTGTATCTTGCACTCTCTCC
CAGGGTAATAATATAAGCATAAAACTCAAAGTCACACCCATCATGAAGACTAAACAATTTTTTTTTCTTT
TTCTTTTTTTATTAACTTGAGTATTTCTTTTTTTTTTTTTTGTGGCTCAAGACTTATTTATTTTTGTAGT
ATTTTTTTTTATTAACTTGAGTATTTCTTATATACACTTCAAGTGTTATTCCCTTTCCCGGTTTCCGGGC
AAAATCCCCCTCCCCCCTCCCCTTCCTTATGGGTGTTCCCCTCCCAACCCTCCCCCCATTGCCGCCCTCC
CCCCATAGTCTAGTTCACTGGGGGTTCAGTCTTAGCAGGACCCAGGGCTTCCCCTTGCACTGGTGCTCTT
ACTAGGATATTCATTGCTACCTATGGGGTCAGAGTCCAGGGTCAGTCCATATATAGTCTTTAGGTAGTGG
CTTAGTCCCTGGAAGCTCTGGTTGCTTGACATTGTTGTACTTTTGGGGTCTCGTGCCCCTTCAAGCTCTT
CCAGTTCTTTCTCTGATTCCTTCAACGGGGACCTATTCTCAGCTCAGTGGTTTGCTGCTGGCATTCGCCT
CTGTATTTGCTGTATTCTGGCTGTGTCTCTCAGGAGCGATCTACATCCGGCTCCTGTCGGTCTGCACTTC
TTTGCTTCATCCATCTTGTCCAATTGGGTGGCTGTATATGTATGGGCCACCTGTGGGGCAGGCTCTGAAT
GGGTGTTCCTTCAGTCTCTGTTTTAATCTTTGCCTCTCCCTTCCCAGCCAAGGGTATTCTTTTTCCTCAT
TTAAAGAAGGAGTGAAGCATTCACATTTTGATCACCTGTCTTGAGTTTCGTTTGTTCTAGGGATCTAGGG
TAATTCAAGCATTTGGGCTAATAGCCACTTATCAATGAGTGCATACCATGTATGTCTTTCTGTGATTGGG
TTAGCTCACTCAGGATGATATTTTCCAGTTCCAACCATTTGCCTACGAATTTCATAGACTCATTGTTTTT
GATAGCTGAGTAATATTCCATTGTGTAGATGTACCACATTTTCTGTATCCATTCCTCTGTTGAAGGGCAT
CTGGGTTCTTTCCAGCTTCTGGCTATTATAAATAAGGCTGCGATGAACATAGTGGAGCACGTGTCTCTTT
TATATGTTGAGGCATCTTTTGGGTATATGCCCAAGAGAGGTATAGCTGGATCCTCAGGCAGTTCAATGTC
CAATTTTCTGAGGAACCTCCAGACTGATTTCCAGAATGGTTTTACCAGTCTGCAATCCCACCAACAATGG
AGGAGTGTTCCTCTTTCTCCACATCCTTGCCAGCATCTGCTGTAACCTGAGTTTTTGATCTTAGCCAATC
GCACTTGTGTGAGGTGAAATCTCAGGGTTGTTTTGATTTGCATTTCCCTTATGACTAAAGATGTTGAACA
TTTCTTTAGGTGTTTCTGAGCCATTCGGCATTCCTCAGCTGTGAATTCTTTGTTTAGCTCTGAACCCCAT
TTTTTAATAGGGTTATTAGTTTCCCTGCGGTCTAACTTCTTGAGTTCTTTGTATATTTTGGATATAAGGC
CTCTATCTGTTGTAGGATTGGTAAAGATCTTTTCCCAATCTGTTGGTTGCTGTTTTGTCCTAACCACCGT
GTCCTTTGCCTTACAGAAGCTTTGCAGTTTTATGAGATCCCATTTGTCGATTCTTGATCTTAGAGCATAA
GCCATTGGTGTTTTGTTCAGGAAATTTTTTCCAGTGCCCATGTGTTCCAGATGCTTCCCTAGTTTTTCTT
CTATTAGTTTGAGTGTGTTTGGTTTGATGTGGAGGTCCTTGATCCACTTGGACTTAAGCTTTGTACAGGG
TGATAAGCATGGATCGATCTGCATTCTTCTACATGTTGCCCTCCAGTTGAACCAGCACCATTTGCTGAAA
ATGCTATCTTTTTTCCATTGGATGGTTTTGGCTCCTTTGTCAAAAATCAAGTGACCATAGGTGTGTGGGT
TCATTTCTGGGTCTTCAATTCTATTCCATTGGTCTATCTGTCTGTCTCTGTACCAATACCATGCAGTTTT
TATCACTATTGCTCTGTAATACTGCTTGAGTTCAGGGATAGTGATTCCCCCTGAAGTCCTTTTATTGTTG
AGGATAGCTTTAGCTATCCTGGGTTTTTTGTTATTCCAGATGAATTTGCAAATTGTTCTGTCTAACTCTT
TGAAGAATTGGATTGGTATTTTGATGGGGATTGATTGAATCTGTAGATTGCTTTTGGTAAAATGGCCATT
TTTACCATATTAATCCTGCCAATCCATGAGCATGGGATATCTTTCCATCTTCTGAGGTCTTCTTCAATTT
CTTTCCTCAGTGTCTTGAAGTTCTTATTGTACAGATCTTTTACTTGCTTGGTTAAAGTCACACCGAGGTA
CTTTATATTATTTGGGTCTATTATGAATGGTGTCGTTTCCCTAATTTCTTTCTCGGCTTGTTTCTCTTTT
GTATAGAGGAAGGCAACTGATTTATTTGAGTTAATTTTATACCCAGCCACTTTGCTGAAGTTGTTTATCA
GCTTTAGTAGTTCTCTGGTGGAACTTTTGGGATCACTTAAATATACTATCATGTCATCTGCAAATAGTGA
TATTTTGACTTCTTCTTTTCCGATCTGTATCCCCTTGATCTCCTTTTGTTGTCTGATTGCTCTGGCTAGA
ACTTCAAGATCTATATTGAATAAGTAGGGAGAGAGTGGGCAGCCTTGTCTAGTCCCTGATTTTAGTGGGA
TTGCTTCGAGTTTCTCTCCATTTAGTTTAATGTTAGCAACTGGTTTGCTGTATATGGCTTTTATTATGTT
TAGGTATGGGCCTTGAATTCCTATTCTTTCCAGGACTTTTATCATGAAGGGGTGTTGAATTTTGTCAAAT
GCTTTCTCAGCATCTAATGAAATGATCATGTGGTTTTGTTCTTTCAGTTTGTTTATATGATGGATCACGT
TGATGGTTTTCCGTATATTAAGCCATCCCTGCATGCCTGGGATGAAGCCTACTTGATCATGGTGGATGAT
TGTTTTGATGTGCTCTTGAATTCGGTTTGCCAGAATTTTATTGAGTATTTTTGCGTCGATATTCATAAGG
GAAATTGGTCTGAAGTTCTCTTTCTTTGTTGTGTCTTTGTGTGGTTTAGGTATAAGAGTAATTGTGGCTT
TGTAGAAGGAATTCGGTAGTGCTCCATCTGTTTCAATTTTGTGGAATAGTTTGGATAATATTGGTATGAG
GTCTTCTCTGAAGGTTTGATAGAATTCTGCACTAAACCCGTCTGGACCTGGGCTCTTTTTGGTTGGAAGA
CCTTTAATGACTGCTTCTATTTCCTTAGGAGTTATGGGGTTGTTTAACTGGTTTATCTGTTCCTGATTTA
ACTTCGATACCTGGTATCTGTCTAGGAAATTGTCCATTTCCTGAAGATTTTCAAATTTTGTTGAATATAG
GTTTTTATAGTAAGATCTGATGATTTTTTGAATTTCCTCTGAATCTGTAGTTATGTCTCCCTTTTCATTT
CTAATTTTGTTAATTTGGACGCACTCTCTGTGTCCTCTCGTTAGTCTGGCTAAGGGTTTATCTATCTTGT
TGATTTTCTCAAAGAACCAACTTTTGGTTCTGTTGATTCTTTCTATGGTCCTTTTTGTTTCTACTTGGTT
GATTTCAGCTCTGAGTTTGATTATTTCCTGCCTTCTACTCCTCCTGGGTGTATTTGCTTCTTTTTGTTCT
AGAGCTTTTAGGTGTGCTGTCAAGCTGCTGACATATGCTCTTTCCTGTTTCTTTCTGCAGGCACTCAGCG
CTATGAGTTTTCCTCTTAGCACAGCTTTCATTGTGTCCCATAAGTTTGGGTATGTTGTATCTTCATTTTC
ATTAAATTCTAAAAAGTTTTTAATTTTTTTCTTTATTTCTTCCTTGACCAGGTTATCATTGAGTAGAGCA
TTGTTCAATTTCCACGTATATGTGGGCATTCTTCCCTTATTGTTATTGAAGACCAGTTTTAGGCCGTGGT
GGTCGGATAGCATGCATGGGATTATCTCTATCTTTCTGTACCTGTTGAGGCCCGTTTTTTGACCAATTAT
ATGGTCAATTTTGGAGAAAGTACCATGAGGAGCTGAGAAGAAGGTATATCCTTTTGCTTTAGGATAGAAT
GTTCTATAAATATCCGTTAAATCCATTTGGCTCATGACTTCTCTTAGTCTGTCGACATCACTGTTTAATT
TCTGTTTCCATGATCTGTCCATTGATGAGAGTGGGGTGTTGAAGTCTCCCACTATTATTGTGTGAGGTGC
AATGTGTGTTTTGAGCTTTAGTAAGGTTTCTTTTACGTATGTAGGTGCCCTTGTATTTGGGGCATAGATA
TTTAGGATTGAGAGTTCATCTTGGTGGATTTTTCCTTTGATGAATATGAAGTGTCCTTCCTTATCTTTTT
TGATGACTTTTAGTTGGAAATTGATTTTATTTGATATTAGAATGGCTACTCAGGCTTGCTTCTTCTGACC
ATTTGCTTGGAAAGTTGTTTTCCAGCCTTTCACTCTGAGGTAGTGTCTGTCTTTGTCTCTGAGGTGTGTT
TCCTGTAGGCAGCAGAATGCAGGGTCCTCATTGTGTATCCAGTTTGTTAATCTATGTCTTTTTATTGGGG
AGTTGAGGCCATTGATATTGAGAGATATTAAGGAATAGTGATTATTTTTTCCCTTTATATTCATATTTGG
ATGTGAGGTTATGTTTGTGTGCTTTCATTCTCTTTGTTTTGTTGCCAAGACGATTAGTTTCTTGCTTCTT
CTAGGGTATAGCTTGCCTCCTTATGTTGGGCTTTACCATTTATTATCCTTTGTAGTGCTGGATTTGTAGA
AAGATATTGTGTAAATTTGGTTTTGTCATGGAATATCTTGGTTTCTCCATCAATGTTAATTGAGAGTTTT
GTGTTCATGTCTTTCTTGAAGTCCTCCAGCATCATGATCAAATATGATTTTGTAACTAGATCTTGCTTTT
CTGGTGTGTTTGGATATTCCATGTTTGTTTTGGTGGGAGAATTGGGCTCCGATGATGGCATGTAGTCTTG
GTTTCTGTTGCTTGGGTTCCTGCGCTTGCCTCTCGCCTCAGATTATCTCTAGTGTTACTTTGTTCTGCTA
TTTCTGACAGTGGCTAGACTGTCCTATAAGCCTGTGTGACAGGAGTGCTGTAGACCTGTTTTCCTCTCTT
TCAGTCAGTTATGGGGACAGAGTGTTCTGCTTTCTGGCGTGTAGTTTTTCCTCTCTACAGGTCTTCAGCT
GTTCCTGTGGGCCTGTGTCTTGAGTTCACCAGGCAGCTTTCTTGCAGCAGAAAATTTGGTCTTACCTGTG
GTCCTGAGGCTCAGGTTCGCTCATGGGGTGCTGCCCAGGGGCTCTCTGCAGCGGCAGCAACCAGGAAGAC
CTGTGCCGCCCCTTCCGGGAACTTCAGTGCACCAGGGTTCCAGATGGTCTTTGGCTTTTTCCTCTGGCGT
CCGAGATGTGTGTGCAGGGAGCAGTCACTTCTGGTTTCCCAGGCTTGTCTGCCTCTCTGAAGGTTTAGCT
CTCCCTCCCACGGGATTTGGGTGCAGAGAACTGTTTATCCGGTCTGTTTCTTTCAGGTTCCGGCGGTGTC
TCAGGCACAAGGGTCCTGCCGCTCCTGGGCCCTTCCCCACGGGAGCCCAGAGGCCTTATACAGTTTCCTC
TTGGGCCAGGGATGTGGGCAGGGGTGAGCAGAGTTGGTGGTCTCTTCCGCTCTGCAGCCTCAGGAGTGCC
CACCTGACCAGGCGGTTGGGTCTCTCTCTCACCAGGTCTGACTAAACAATTTTTAAAAAAGGAATTTATA
TACACAATGAGCCTGATATCACTCTGTACTCAGTGATACCAGGAAATTAACCCAAAGTTCCTGGGGAGCC
CACATTAAGACAATTTGAACTTCCTGTTGTGGTAAATATCAAAAGTAATCACAAACCCTCGCTAGCCGTC
ATCAACGAGCCATATAGTGGGGTAATTCATAAAACTAACCAAATACCTTCTATCAATTCTAATATCAATA
AGCAACACATCAAACCAGGACTTTTGCCCAAAATATATCAATCTGTTAAGCTCTCTACCCGAAGCAACAG
ATTTTTCTTTACTCTTAATTACTTGTACAATATATGTCTGCGTTCACTCTCCCTGGTGTTACAGACATTT
CATCACAACTCTCTACGTGGTAGTGAATAATTTTTCCCTGAATTCTGAACAGTAGATCAAAATCCCCACC
TGATCCAGGTAAACTCTCTACTCTCTTCTTTCTAAAAACACACTTAATCACTTGTTAATAATACCTGAAA
AAAAAAAGAAGTATCTTGTGGAACTAGGATTTCCACCCAAAATTCTCGTGGAGCCCACGTTAAAAAGCAC
ATGAGTATCCTGAAAGACTTTCTAAACAACTTTCTTTAAAAAGCAGCTTTAATCTCTTAACGCTCTGAGC
TGCCATTACTTATCACACAGCAGGGACCGACAGCCTGCCAGCCCAGGACGCCTCCCCATTTCTTTGTTTG
ATTTCCCGCCCTTAAGTTATCAAGATTTAATATGGCACCCGTGTCCTCTTCCTTAGAAAATAAAAAGGTT
CTCTCAACTTTTATGATTACTAGTCGATTCTTGCCCATCACCTTGGTTTGCCATCTGTTGATGTAAACAG
AAAAAAGAAAAAAGAAAACTTGTCTTTTACCCTGACATCACGAGCACCATAGTGTCCCAATATATCTGGT
ACATATTTTGCTAAAAATGTAGAACGAGAGTTTTAAAAAGTTTGCTCATTGTCAGAGTCCGGATGTGCAG
GACCGGACCTGCCTGAGGGAGAGCCAGAGATAGGACTTGCCGGACCAGCTACCAGCCACAAGGACACTGA
CCATCCGTAGCCACCCCCTCCCCTTCCTTCACCCCCCTGAGTGAGATGAGCCACCCTACCTGCCTGTCGA
GCTGCTAGAGAGCACGTACTCCTTACTGATGTAATTTCACGCCGAAAGTAACTGTGCACCATTTGAATTG
ACCAATCATGTGTAACCGCGAGAATGCCCCTAACCTCCCCTATATAAACCCCCGAGTTTGGAAGCTCGGG
GTCGATTCCTCTGTCTCCTGTGTGGGATACGTATCGACCCGGGATCCCGCTAATTGGGATCTCATTAATA
AAATCTACCTCCTGCTGTTACATCAAGACGGCTACTCGTGATTCCTGGGGGCACCCCACCCCGCGATCGG
AGCGAGAGACGCGGCTCCCCGTTTTGGGGTACGCTCTTTCAAAAACACATCCCTACTCCCTGTCGGCACA
GTGTCCCTTGTCGCCACATGCTTTCCTATACTTAAACCCTCACATAGAAGAACACACAACACACTAATTT
TGACCCAATTGATAAGATATAATAGCCCACTTCAGCATACAAAGCCTGGTACCATCCATCCCTCAGGAAC
ATTAATAACAACCAGTAAATACACAGAACAGAATCTTAACCTCACCTGCCGCGGCTTCTCACCCTCTCCT
CTTCCTGTCTCTCCTTTTCCTCTAGTCTCCTCCTCTTCCTTCAAACATCTCTCCGCCCTTCCTTCCTTCT
CCTCCAATGACAGGCCTCCTTCTACCTGTACCTGCCCCTCACCTGTACTTTACAAATTCAATGGGAGGTG
GTTCTGGTGAAGTCACCTGAGTTCTGAGTCCAGGACGAGGCAGCCGTCCTCTGGGCAGTGAATTAGCATC
AAAATACAGATAATTCAGGGCAAACCACAACAAGGAGCTTTGATATCCTAGTGCAATCTTTCAAGCCGTG
TAAAGCTTCAAATGTGATCATGTTCTAGTTTCCTCTCGTGCTTGATCCTGAGAAAAGTGATACCCAATAC
TGTGTGAGAACAAATATTACACAGTGCACGTAAAGAAAGCAAATTACTCCCAAAGCCAACGTAACTTCAT
ACATAAGCAATTTGTTACAGAGTAACAAAGAGTAAGCAAAGTAGTTTTCTCAGCCGGTTTCCCTTCTCTG
TAGGCAGCAATTTGAATTTACAGAGAAATGATTAAATATCGTATTATTTATCTCTAAAAGTGCTCTAAGA
AGAATCTTTTAAAAAGCACAAATCTAAACATCTGTGTAAAAAATGTCATCTCTGCTTTAAATGGTCAGAA
TGCACACCTGTGATTGTCAATCCTTATTAAATCCTATCAGGACGCTGAGGGTATAACTGGGACGGAAATC
AGTCCTCCAGAGTCCAGCCTCCGTGACCGTCACACCATTAGCCGGTGCGGCCATGTTCTTGATCCATGAC
CTTAAAAAGCCCCAGCCTTTCCGAACTTCAAATTGTTCCCTAAATTGTTTTTTTTTTTTAACATCAGAGC
CAGTAGTTACATCATGTTATCCAGCTTAATGAACCACTTTATTTTTACAAATGCTCTTTACGGGTGGTGG
CCGTCGCTCATTATTCTACATTTCCTCGGGTGATGGTGGAAGCATCGGTCTGCCACAGAGGAAACTCCTA
AAAGACCTCGACAACTATTATTGCAAATGCCAAGGATGTTGCTCCCTGAGTGGTGGGAAGCTCCATGAGG
ATATTTTTTTAAATTTATTTAATATTTAATAATAATTCTTTGGTTTCCGGGCAAACATCGCCCTCCCGCC
TCCCCTTCCTTATGGGCATTCCCCTCACAACCCTCCCCCCATTGTCGCCCTCCCCCCAACAAACTAGTTC
ACTGGGGGTTCAGTCTTAGCAGGACCCATGGCTTCCCCTTCCACTGTTGCTCTTACTAGGATATTCATTG
CTACCTATGGGGTCAGAGTCCAGGGTCAGTCCATGTATAGTCTTTAGGTAGTGGCTTAGTCCCTGGAAGC
TCTGGTTGCTTGACATTGTTATACATATGGGGTCTCGAGCCCCTTCAAGCTCTTCCAGTCCTTTCTCTGA
TTCCTATTCTCAGTTCAGTGGTTTGCTGCTGGCATTCACTCCATGAGGGTTTTTATGTACTTCTTAGAAT
TAGAGAGATCTGAGGGGAACAACCGAGGAAACGCTGCATGAAGTTCTCAGTACACTTGGTCTTGGGGCTA
TGACTCACCGAGGTGCAATGAGGCGGTGGTAAAGAGTGGGCCGTACCCCAGGATTTCTAAAATGCTGTGC
ATCCCTCCTTCACAGCACTTGGCCACACTCCATGTCAGAACCAAATTTAAACCATGTTTTTACACTGGAT
AGAATTTCAAATATTATACTGAATAGGGAGAGTGGGCAGCCTTACCTTGTCCTTCACTCTAATGGAATTG
CTTTAATTTTCTTTATATTTAGCTTGATGTTCATTACCGGGTTGCTGTCCATGGCGTCTACTATGTTTCT
CGATAGGACTGGTCTCCCTTATCACTCTCATTCTTTTAGCATGAAGCGGGATTGGAATTGCTTTATCAGC
ATCTAATGAGATTATCATGTGATTTTTTTTTTCTGATTCATTATATAGTGGATTATATTGATGGATTTTC
AGAAATTGAACCAAACCACTAGAAATTAAAAATTACACAGCATAACCTACAGAAGGGATAACATACTCAC
CTGCATATTCTATCAGCCCCCCTCCAAAAAAAAAACAAAACAAAAACAACATGCAAACAAGAAAACTGTG
CACCCGATAGAACAGATTTTATACTTACATACACAGTCAAACATCCCACCAAAAAAAAAACAAAAAACAA
CAAACAAAAACAAAAATAAATGCAAGCAAGAAAATCCTGCCCCCCAGCATCAAAATAGCATGAAGTAATA
TCTCTGGTCATTAATACTGTTAAGCATTAATGGCCTCTATTCATCAATAAAAGGACAGAAGCTAACACAA
TGGATTTCAAAACAGGATCCGTCATTCTCTTGCATTCAAGAAACACACTCCAGCAATTGAGATAGACACA
ACCTCAGACTAAGGTGTTGGAAAAGCTTTTCCAAGTAAGTGAAACAAGAAAGAAGATAGTGTAGCCATCC
TAACATCCAGCAAATCAAACCTTCAACCAAAAGTAATCAGAAAAGAAGGGGAAGGACACTTCATATGCAT
CAGAGGAAAATCCACCAAAATGGCATCTCGATTCTGGATGTCTATATCCCAAATACAAAAGCAGCAACAT
TAGTGAGAGAAATATTGCTGAAGCTTAAATATCACATCGAACCTCACACATTGATAGTGGGGGACATCAA
TGTGCCATCTCACCAAGGGCAGGTCATTGAGACAGAAACTAAAAAAGGAAACAGTAAAAATAGAAGATGT
AACTGGCACGGGTTTCAATTAATCTGACCTCACTGATATCTACAGAATATTTCACATGAATACAAAAGGA
CACACTCTCTTTTCATTACCTCATGGAACCTTATCCTAAACTGATCATGTTCTCCCTCACGAAACAAACC
ACAGCAGACACAGAAAGACTGCGCTAACCATTGGATCTTCTCAGATCGCCATGGATTAAAACTGGACTTC
AACAATAACAAAAAGTCTATAAACTCATGGAAATTCAATAGTTCGCAACTGAAGACTTTTTCAGAGAAAA
CTTGAAAAAAAAAGGTTTCCTAGAATTTAATTAAAATTGAAGGCACATCGTCTCCAAACTTATGGGACAT
AAGGAAAGCAGCGCTAAGAGGAACGTGCACATGCAGCACAGGGCGCTTTCATAAAGAAACCGGAGAGACC
CCACACTAGCAACTTCCCAGGACACCTGAAAACTCTAGAATAAAAAGAAGCAAAAAAATATTAAAGGAGG
AGACAGAAAGAAATGACCAGACTCGGGGCGAGAGTGATCCATCAGAAACAAAGAGAATACAAATATTAAC
AAAAACAAGAGCTGGTTCCTTGGGAACATCAACCAGACAGACAAACACTTAAACAGATAATGTAATAGCA
GGTGAGACAGCATCCAAATAACAAAATCAGAAATGATCAGGGAGCCGCATCGATGGACACTGATGAAAGT
CACAGAATCGTTAGGTCTCACTTCAAAAACCTGCTGTCTACACAATTAGAATCTCTGAATTAAATGGATG
ATTGTGTAGATGGATAACACTGACCACAGGTAAACTGAGGTAAGATGAACTATGTAAATAGCTCTATAAC
CCCTAAAGAGACACAAACAGTAATTAAGTTTCCTCATTGAAAAATCCTCAGGGCCAGATTGATTGAGCAC
AGACTCCTACCAGATCTTCAAAGAATTCTCAACCTTCTCTAAAACACAGAAACAGGAGGAAAGCGCCAAA
CTGATTCCAGGACTCCTCTGTCGCCCCGACACCTAAATCACAAACGACTCAACGAAGAAAGAATTTCAGA
CGAATTTCCCTTAAGAACATTGGTGGAAAAAATAGTAGATAAAATGCAAGAAAACAAAATCCAATGACAT
ATAAATCCGCCATCCTACGCCATCTAGTAGGCTCATCTCAGAAGGACCTGAGGCTGCAGGAATGGTTTAG
TCTATGCAAACCCATCAAAGTGATCCACCATATAAGCAAACTGAACTGTAAAAAAATATTCTGCCCTCAG
AATTTCACATTAACTTGTGAGCTCCACTTGGAGTTAACTTTGTTGAATTTGCATATAATGTAATATATAT
ATACATATATGTGTGTGTATATACTTATATAAAATATTATTATGTTAAATTAATATATTAAATTACCATA
TACTAATATTATAATAATCTAATTAATATTAATATATTACATTAACATATTAAACTGTTATATATCAACA
TTTTGATAATATATAATTAATATATTAAATTATTATATATTGATATCATGATAAAATATAATTAATAATA
ATATATTATGTTAGTATATTAAATTATTATATAGTAATAATCCTATACTTCTCTTACCCTCTTCTGACTT
CTATCTAACCACTCTCAAACCTCCAGTACCAACTTTCCCCTCTGGCTACCTGTCATAGACTCTAGCATTT
ACTAAACAGTTAAAATGGGGAGAAGATTTATATGCAATCTCCTGAGTCCATGATAGAAGTCTAATCAGGG
CAACCTCCTTTGCGGAAGCAGATAAATATCAGGATACAAATACCATTTCCTGTGGTAAGATCAAATCCGT
ACAATGACTTTTCATATCTATCGAGTGATTCTGAGAAAATGGGGAATATTCTTCCTAAAGAACCAGCTAT
ACTACTCCTGGCCTTATATCTGAAAAGACCCTGCCATACCGCAAGGGCATGTGCTACATAAAGTTCCTAA
GTGCTTCCTTCATAATGAGAAGAAAATAGAAATAACCCAGATGCCCCTCAACCAAAGAATGGCTACAGAC
AATGTGGTTCATTTACACTTTGGAGTACTACGCAGCTATGAAAAATAAGGACATTAAGAAGCTGCGGTCA
AGTAGATGGAATGAGAAAGTATTGTTCTGGATGAGGTATCTGAGACCCAAAATAACATGTACATACTCAC
TTAAAAGGGTATTAGCCGTAAAGTACAGAATTCACACACTACGATCTACAGAACCAAAGAGGCTAAACAT
GAAGAAAGACCCAAGAAAATGCTTGAATTTCACTCAGAAGGAGGAATAAACTAATGAGAGGAGGCAGATG
GAAGGGAAGGATTGGGTGGCTGAGGGGATGGGACGGGAAATGGGGTGTGAGAATCATTTCTGGGGAGAGA
CGGGCAAGAGGGACAGAGGGCAGGAGAATAGACTGAATCAGTGACTGTCCAGGGTGGGTGCTATCTCTAT
GATTATCCTGCAGTCTGCGATGGGTGAGGCTGCCCTGGCGTCCATGAGGGTGACTTTAGCTGAGACTCGG
TGCAGTGGGGATACAGAGACCGAAATCGTCACTTTCCGTATCCACGGAGGACCCCAGGTGGAAGGATAAG
GACACAAACCCACCCCCAAAATTTTGGCCCAGAAATTGCCTTTTCTATAATAGACAAAGGGACAGAGATG
GAAGAGGAAATGAGGGAATGACCAAAGGATACGTGACCGGATGTGAGACTTATCCTATGGGCAGACGGCA
AACCCTGACATTATTTTTTTTTTCGTTTTTTTTTTTTTTCGGAGCTGGGGACCGAACCCAGGGCCTTGCG
CTTCCTAGGTAAGCGCTATAACCACTGAGCTAAATCCCCAGCCCCAAACACTGACATTATTCATGGTCCT
TCTTGTGTCTGCAGACGGGAGGGTTTAAGTTATTGTCCTCTGCAGGCTCCACCGAGCAGCCGACTGACAC
AGAAGCACAGACACACGGACAAATATCGGATGGAGCTCAGGGAAGGGCGGAGAGAGGCAGAGGAGCACAA
TGATCTTCACGTGGGGTCACTAACCCGTCGCCTGTCTGTGGATCCTGTTCTCCTACCCGGCTGCGTTTTC
AGGACCTGGTGGGAGACGATGAATCTCGTCCTGCAGAGACTTGATGTGCCAGGGGAGGGGGTGCACCCAG
AGGGGTCCTCCACTCTCTCAGAGAAGAAGGGGGGAGGGTAGGAGGAGGGACTGTAAATGGTGGGAGCCTG
GAGGGGTGTGGTGACAGGGCCGCATTCAGAGTGTTACCTGGTGAATAGATACAACCATTCTGACAAGGAG
GGGGCTGGGGACATGTCATCACAACGACGGGGGTGTGACATCATTGGGTGGGGCATGACATCATGGTGGT
GGGGCATGACATCGCGGGGGCGGGGACATCACATCATGAGGGCGGGATTTGACATCATTGGGTGGGACAT
GACATCATATCGGTGAGGGAATGATATCATAGGGATGGGGGCATGACATCATGAATCTTAAGAGAAAATA
GAATAAACTAAAAGAAAGAAACCAGCCCGAGAGGGAGCTGAGCCCTAGAGACGCAAACATGGCGGCGTTT
ACCTACGGATGGTATTGGCTGTAAGATAAATCTTATTCTATCTACGATCCACACATGCAGAGAGGACACA
GGAAAGGAGAAGGCCCGTGAGGGGGAAAGCACCGACCTCTCTGAAAGGAAAACTGGAACAGATTCTGTGG
GTGAGTGAGGACGACTGAGGACAGGAGCGGAAGGTCGGTGGGGACGATGGAGGGAGAGTGCGGTGCAGAG
AGAACCGGCCAGAATTAGGGGACACACGGGTTAATGCAGACACTCGATGGATGTGCTGGTTAGTTCATGG
TGTCTAGAGGGCAAACTCCGGAGGATTTAATCTCACAGAGAATGCAGAGTCCGAACCTTCAATCCTTTGA
AATCGAGCAAGTGGGACCTCAGGGTGGGGATGGGGCACATTCAGTGGAGTCGGTTTCTGAGGAGGTCACA
TGGAGATCCCTGAACAACAGACCGAGGCTGGGACAGAGATTATAAAGATATAGCAAATGAGACCTTCCTT
AAGCCTCCATCGATGTAAATGCACCCGAAAACTCCTTCCCCCTCTCCAAGGTTTGTGTAGCCCTCATTCA
CCCTGAGTAAAATATATGCGCACAGCGCGTCCCTGAACACCTTCTAACAGAGCTGTGACACGGAAATCCT
TGGAGCAAACCCCAACTCACTTGCAGGCAGAACAAGATTCTGTTGACCGACTAGTTCCTGAGTCCACTTC
ATCCTTTTGCACCTGGACACTCTAGGAAGCAGACATCACAGATGTGTGTGTGTGTGTGTGTGTGTGTGTG
TGTGTGTCTGTGTGTGTCTCTGTGTGCAATTTTATGTGTGTGAGTGTTTGTATGTGTGTGTGGCTGTGTG
TATGTGTGTCTTTATGTGTGTGTATATGTGTGTATGTGTGTCTCTATGTGTGTCTCTGTGTGTATTTTTA
TGTGTGTGAATGTTTGTATGTGTGTGTGTCTGTGTGTCTCTCTGTGTGTATGTATATGTGTGTGTCTCTG
TCTGTGTGTCTCTGTGTGTGTGTCTGTCTGTCTGTGTCTCTCTGTATGTGTTTTTCTATGTGTGTGTGTC
TGTGTATGTTTGTGTGCATGTGTGCGTGTGTGTGTGTCTGTGTCTGAGTCTGTGTCTGTGTGTATCTGTA
TATTGGTTATCATCTGTGTGACTGTGTTTGTGTATATGTGTGTGTATGTGTGTGTGAGTGTGTCTGTCTG
TGTGTCTGTATGTGTTTATGTGTCTCTGTGTGTGTGTATACGTGTGTGTGTCTGTGTGTTTGTGTATGTG
TGTCTGTGTCTGCGTGTTTGTCTGTGTCTCTCTGTCTGTGTCTCTCTCTGTGTATGTCTGTTTGTCTAAC
TGTCTAGGTCTCTTTGTGTGTGTTTCTGTGTATCTGTGTGTGTCTGTGTGCATATGTGTGTGCATATGTG
TATGTGTGTGTGTATGTGTGTGGGTGGGTGTGTGCATGTGTGTGTGTGTGTGTGTGTGTGTATGTGTGTT
AGTCATGCATATGCTAACCATCCTCACACACAGAGTGTCTGGATTGCTTTTCTTTTGGAAAGTTGGCAAA
TCTTTCTCTTGGCATAAGAAAAGACCACCCTGGTTCTCAACTCTCTCTGTGAAGACATGAGAGGTTGAGT
GATTTTCATGTATGAGGAGTCTGTCCTTGTGAAAATTGCTTTCATGGATAAAATAAACCTTGAAAAACAC
ATCTCAACATTTACTTTCCTTAGTCTGTGATCCCTTGAGGGGATTACTCCATTATTATTATTATTATTAT
TATTATTATTATTAGTATTAGTATTAGTATTATCATCATCATCATCATCATCATCATCATCATCATATAT
TATTATTATTATTCCAAGATTATTCTATTATATTATTTTTGCGCTGTTACCAGTGTGCTAATATTCACTG
ATGGCAGGAAGATTTTGGTTCATGTGGGTCCCATTGGACGGCCATGTTTTGGTTCTTGAAACTGAAATTT
TTATTTACATGTTCTCAAGAGCAAATACATGCAAGTACAGAAAGTTCCTTGGTCTTCTACATGAGATTGA
CACCCTCACGTAGTTCTCTGATCTATTTGAGAGACAGAATTTAGACGAGCAATGAAAAGGTTGGTGACCA
AAGACAAAGTTAGGGAGACATAAGACAGTTTTTTAAATGTTTCAGGCTTTGGGGATTGGTAGACATTACA
TAACCATCTTTTCATTCATAGCAGCAATAGTCAAAATTATTAAATAATAGTAGGCAGAAAAATTTAACAA
CATATGTGTGCTGACTAATTTAAATTCCCGTATTTCATCTCTAGAACATTATATATTCTCTTTCAGGTTC
TTCTTGAAATTCTTTGAAGAAGTGAAAACCAGTTTGTGTTTATCTGTACACATCCATAAAGCATGGCCGT
CGCTCTAGTGATGGACAGTCCACACGACTGTCAAGAGACAGTCTGACTTTCTTACCAAAGAAATAAAACT
TCACCTTCATGGAGGCAGTTTTGGTCTTAGGTGCAGAAGTTTAAAATGCCCTGAGAAAGCTTCCTACAAC
TACCATTTCATGTATATTGTAATATTCTAGGATGTGGGTTTGTCCTTTGCATTTTGTTTCAAGATCTACA
AGAAAGTTTTGACTGCGTGTACTATTTGGAGATGTTGTCTTTTATCTTTTCTATCGATGGATTCTGGGTT
GTAGACTCTCAGGCATTTTCTGAATCATCCCTCACAGTAAGGGCTGCAAATGAGATGAGTCTTCATCAGG
AATAAAGGAAAGAAGACAGATAAGGTAATAGATGACTCCCTGATGTATTTATCCCTGTGAATCTGAGGTG
ACTGTTGTCATCAACCTGTATATATAAACTTTAACTTTACAACAAAGTACACTCACATGAGTGTAAACCT
TTGTACTTTTCATTGTGTAAATATTTGCAATAAAAAGAGCTTTCAAAGTAATAAAGTTGTGTGATGTGTC
TAACTCATTTAATAGATTCTCTTGTATAACTTAAAGAATAAATAAATGGTTTTCCTTCATGTTGAATGTA
ATGAAGACAGTGTCTCTTCTAGCAATATATGTAGTAATTTTGGCCTTTATAAAATTTAATATGTTCATAT
CTTGCCAAAACATCCACCACAATTACTTATGGGATACTTCCTATACTTACTCAGTGTTTTTTCCTAAATA
TTGACTTTAAAATGCATTCAGCAGAATAGATATTGAGGCAGATGGAGGGAGGGAGGAAACTGAAAGGGAG
GGGAGGTAGAGAAGGGAGTAGATAGGGGGAATTAGGTAGAGTGGATTTGGCAGAATTAGGTATAGTGGAT
TTGGAAGAATTAGGTATAGTGGTTTTGGAGGATTTAGGTATAGTGAATGCAGGGAAAAGGGAATGGAAAT
CTCAAGTGTGGGGTGCGCATCTCTAGGAAGGGCCAGAGACCAGGGAAAGGCAAATCCCCAGGATGGCTAT
TGGGGTGATTCTAGCAGTGGGGATACAGTTCCTTAATTTGCCATTTCTGTTGCCAGGCATGACTTACAAT
GATGTCACAAGGAAAACAACCCACCACAAAACCCTAAATCCAAAATGAACACAGCCTACAAGATCTTCAG
AGACAAAGATAGAGCAGACATGGAAGGAAGGTCCAACCAATGGGTAGCGCAGATTGAGACCTACCCCTGG
GCAAGCATAAATCTCTTACACTAGTAAAGATACTATACTATGATTGCAGACAGAATGCTAGCATAATTGT
CCTCTGAGTGACTCCACCCATCAGCTGAGAGGAACAAGTGTAAAGATTCACCACCAAACATTAGTTGGAG
TTTGGGGTGTCTTTTGAAAAAAATAAAACAGGTGAAGAATTGAGGCCAAGATGATATGAGGGACTCCACA
GGAAGACCAATAGAGTCATCTTACAGTGACTCTTGGGGTCTGCCAAAGACTGAACCACCAACCAGAGAGT
GAACGTGGACTGAACCTGAGCCCCCAGGACATAGGAAGGAAATGTGTAGCTTTGTCTTTTTACAGGTGCC
CCGCCAATGGCTGTTGGCATCCCATGAAGATGGAGACCGATATTGGGATATAAAGTGAGTAAATAAATAA
ATGAATTTTAAAGACACACATATCCCATCTACAGACAACATGTTTTGGGAAAGCCCAATTCTAGTGGTTC
GGTACCCACATGAAGACAAAGCCTGTGGAGTGCCTATGTCCTTAGAGGCCATAATCCCTTTCATTCTGTT
CTTCCATCAGAGTCCCAAGCTCCACCCGTGGTTTGGATAGTGGGTTTCTGCTTCTGTCTGAGTCAGCGGT
TTAGTGGAGTCTCTCAGAGGGAAGCCATGATAGACTCCTGTCTGCAAGCATAACAGAGCGTCATTAACAG
TGTCAGGGATCGGTGCTCATCCATGGGGTGGGTCTCAATCTGCACTAACCATTGGTTGACCATTCCTCAC
TCTCTGCTCTATGCACGGCCCCTGCATTTCCTGTGGTCAGAATAAATTTTGGGTCTAAAGTTGGTGTCTC
TATCATTCCATTTGGGTTACTCTCTGGCTACAGGAGACGACTTCTTCAGGTCCATATCACTGAGGCTTTG
GTTCTCAGCTAAGGAAACACCCATGATTCATGGGCATCTCTTACCCCAGCTCTCTGCCTCTTTCTGGAAA
TGAACTCTGCCTCCCAACTCCTATCCATCCAGGCTGCTGTGTCTGGCCTCAGTAGCAGAGGGTGTGATCA
CAGAGACTGTATATGCAAGGTGAGGAGATACCCGTGGGGTCCCCTCCTGCTCAGAGGAGAAAGGGCTGGG
GAAAGGATTGTGAGAGGGGTGAACTGGAGGGGGGCAGTGTGCAGCATGTAAAGTGCATAAATAAACAAAT
AACTATGAAAATAACTAAGTCTACTTGAAGGTAAGAAGAGGGTGTGTGTGTGTGTGTGTGTGTGTGTGTG
TAACTAAGTGAATTTGAAGGTAAGAAGCAGGTGTGTGTGTGTGTAAGTAAACTTGAAGGTAAGAGCAGTT
ATGCATGTGTCTGTGATTGTGTATGTCTCTCTCTCTCTCTCTCTCCATATATACATATATATATATATGT
ATATATATATATATATATATATATATATATATATATATATATATATATGAAGTTAAGAAGCTGGTGGGTG
TGTGTTTAAAATTAAATTATCACATTTGAGAAAACAGCGGTCTATGCAGAAGACAGGACAGCTTAGGCAA
TATATTTACAAAAAATGGCGTTTGCTGAATATGAAGAAATGATTCGGTATTTAATAGCATTATCTGTTCT
TCCAGAGGACCCGGGGCTGATCCCCAGCTCCCGAGTGACAGCTCACAAGTGGCTGTAATTTCGGCATCAC
AGAATCTCACACCCTCTTCAACCTCCTGGACACTAGGCATGTACGTGGGGCACACGTGAACAAGGAGGTG
AAACTCTTACACATGTACAACAAAAAGTATAAAAACAGAAGAGCAGTTCCTGGTTGACATAATTTGATTT
TCGTGAATATTCATAGTGATGATCAAAGTCAAATAAACACTTTATTGATCTATAATGCAATCAAAGCCAC
TAAATGTTAATGATCACATGAGTCACATAAAATATATTTTTTAAAAAAATGCAATACAAATTTGCTGTAA
TGAAATTAAAATTTTATTAATATACAAATTAGTAAACATTAATATTCTCATATAGAGCTGAAAATAATAA
TTTCCACATATTTGTTTGGCTTTTATAAATCTTGCAGTTTGTGGTTAGTTTGTTGTTGGTTTTTGTAGGA
GTTCATTTCCAGGTATTAGCCCATAAACTCTATAAACTCATGCAGAATACACTACAGGAACTTAGGCCCT
CCTGTGTTGAATCCAGGAAGGTTGCCATCTGTTTTCCTTCTTGTCTGATCAATTTTCTCTACGTACATTT
CAAGGATATTTTTGTTCTTGGATTCCTCCAGTTTTGTCAAGCTGATAGCTGATTGCTGATAACTGGAGAA
TATTTAATTTTTGAAGATCATTTTTGAAGCTATTTCCTGATGTCTGCACTATCAATGTTGTAGACTTTCA
AATGAGTGACCAAATGAACAGCTATTTTCAATTATAGCTACTATTATGCCTTATAAATACTGTTGTTTTG
ACTTTTTGAAAGAAGAAGTCAGAAAGGGATGGTGTTTGGGGTAAGGGACTCTGTGGGGGAAAACAGGAAG
GAGGGCAGCATTTGAGACGTAAATAAATTAGTAAAATAAATAAATACAAAAAATAAAGCAGAATTCAAAC
TATACAGGAAAATCAGATTTAATTGATAGGAAACAGTATGGTTTTGTATCGTAACCTAATTCCTGAATTT
TATATACTTTAATCAATCTCATGACTAATTCTCAGAAATCAAAAAATTGAAAAAAAATGTTACAAGTAAC
ACAGTAGGTTGACCGAATCATAACAACAATGTTTCTATAACTGTACACTTTCTATGCCCGTATCCAATCC
AAAAATCCAGTTGACATTTAGTTATTGCATGTCTTAAGTCATTCTATTCTGTGATAATTCATTACAATTT
TTATCTTCTGTGATCACACCTTTGAAGATAAATAATTACTTTGGTAGAATGTCTCTGAATTTGGATTTGC
ACAGTGATTTTTCTCTTTTAGTTTGAGATTATACGTACTTGACACAGATACCAAAAAGTGTTTCTTGCTT
TGCTTATCACGGTTAAGCATTAGGAGGACGCCTGTCATCTTAACAATTGCTCCCAATTACGGAGCAATGA
AATTATTTTAAATTATTTTCCTTTTGTAGATAAAATTTTTTAATATATTGATCTTTTGTATTTTCTTTTA
AAGTAATAGAAGTTAGAGAGAATCACATAAAGCCTATGGAAAGACTGTGTGTCTCTTCAATACTTTAGGC
TTTATTTTCACCATCTCGGTCATTTTTTTACCAACATTTTGACCTGAATGTTCCTTACTGCATGTAAGTC
GACTCAGAACAATGAGTCCGAGGATTATCTAATTATGGTCTTTCTGTTTGGGTACCTCATGCCTAAAACA
ATACTGTAGTTTTAGTGTCATGGTAATTTTTTTTTAATGTCTTCCATATTTTCAGCACACTAAAACGGAA
TTTTATTTTGTTTCATTATACTCATAAAGACTCAAGATTCTAATTTTGTTATTTTATTTTCTTGTTGTAT
AGCAACCTGAATCTAATTATCTGACACTAGCTGACTTTTATATTTGTATTCTGTCACTTGTAAACCGACT
TCAATTCCTGTATAATGTGTGCATGCATGTGTGTGAGTGTGTGTGTGTGTGTGTGTTTGTACGTGTGTGT
GTGTGCATGTGTGTGTGTGTTTGTGCATGTGTGTATGTATGTGTGTGTGTGTGTGTTTGTGTGTGAGTGT
GTGTGTGTGTGTGTGTGTGTGTGTGTGTCATTATCTGAAACTATGATATTGATGTTGAGAATCATCTGGC
TGAAATTCTTTTCCACCGCGCTACTAGAAATCAAAAAGTGGAGGAGAGATTACTCCTGTTCCAAAACCAT
AGACCCTGAGTGCCCAGAACTGACGTATGGACTGAACAAATAGAACAAATAGCAGAGCCTAACAATTCAC
TGTCCCGAGACCTACTTAGCAGTTCCAGTCCAATGCAATGAATTTACATGTACTGAGGAATATGGAATTG
TAGCATAACGAGCTGAAATCATTTACAAACAATTTCTGGAAGATTTCCAAATAGCTAAGAATTGATACAG
GGAATTTTAAAGGCCCCTGTGACATAGCATGTGGTTTAAGCTCTGCCCAGATGAAAACATTTAAGTACTT
GACTAATCTACTAAAGTAATTTAGTAGCAAGCATACTTTACAATAGTTTGCAAATAAGCATGGTGGGGAA
TGAAGAGAACACTTTAAAACAAAGTTAAGTTTCTTAAAGTTTGTTTCAAGACCGCAAAAAAAAAAAAAAA
AAAAAAAAAAAACAGCACAGTGGTTTTGTTCTTGTTTTTGTTTTTTGTTTTTTTTTTCGTTTTTGTTTTT
GTTTTTTCTTTCACAGTCTTTGCACCTTTTTAAAAAGAACTTTGGGATCGATAATTATCTACTTATTATC
AGAACTTTCTTCAGATCCAGAGTTCTTCTCAGTGCTGCCTTGAGTTCTTGGTTCATTAAGCTATAGATGA
TGGGGTTCAGCATGGATGTCACTGTGGTATGGAAGATGCCAAAGAATTTATGAACTCCTTGTGGGTGGTT
AGAATTGTGTCTCAAGTAGTTTTGACCCAACCCCACAAGGCAACCTAATCCCCATGAAAAAATTGCCAAA
TGGACACATACCTCAATACTATTTGGATTGAATAGTGAAGTGGGGCCATACAGTGGCCAAAGGCCGTGGC
TGCCAATAGGCAGCATTCAGTTATTCCTAAAAGTGTGAAGAAAATATTTGTGTGGCGTATCCCTCCTGAG
AGATTCCTCAGATCTCACTTACACGGCTCTCCATATCTTGGGTATGACAGAGCCAGTGTAACCAATTTCC
AGGATACATCAGTTCGCCAGAAAGAAGTACATGGGGTTGTGTAGAGATGGACTAGTGTAGATAGCAAAGG
CCATGAGAGCAGAGTGAGGGTGAACAGGATGAAGCATTCTCGAGGAACCTCAAAGCATTTGACAAACAAT
TCGTTTTCCTGCAACAAAGTGCAATTGACACAATTGACACTCATCTCCTGGAACAGAGCAGTAAGGCATT
AGAAGGATTCTTGCAGATGAAGGATATTAATTTTTTCCTACTTTTAGACACTCACATCAGAGCCAAAGTC
TTTCTCTGTAGTCACAAAACTCAAAGCTTAGAAGTGATTTATTATCACAGATTTTCATATCTAATACTTT
CTTTCTTTACACCAGGGGTTTTTCCAAAGTGTGCTAACCATTAAGCCAAGTGTCCAAATATTTACAAAGA
TGGTGCAAACTTGTATTAATGAAGCTCAGCCAGAAGGTTTACCATGGGTCTCAGTTCAGTTTCACATGCC
GTATAGGCAATCATTCAAATTACGGAAAAGAAAACCTTGACTGTATCTGAATTTTTTACCCATTCTTATC
ATTAACTCATTATCAATATTTTACAGAAAAACAGATCAACCCACTCATTTCTATGCTTTCTTGTTGCCAA
AGTTATAGTGTCTCCAACCACCCTGTGTTTATTTTGGGCCCCAATTATTCTCTGATTGCTATTATGAATA
TGGAAACCCACAAAATATAGGTATAATTTCCTCAAGACTCATTATTTTTGTAGATAAAGTAAAATCCAAT
AATCATTTGATAAATATATGATTACTGGTTTTAATACATAGAATTAAAAGCAAGGCCCATCTCGATGTCT
GCACAGTAACGAGGTAGTCAGAGAATCCTTTTAAGATGTGTAAAGTGAGCCGTGAAAGTGAAGAATGATC
AACCAAACAACACCATACCACTCATGTCACAACCTTCAATATGACAGCTGGTATTTTGTAACTGAATAGT
TCCTGTCTCTTTATTGAACATATTTTTTTAGCAGGAGTATCACTGCATAGGCATTAAATTTCTGTTTTCT
TAATATTGTTCATGATATTCTATCAATCAGACTATTGATTTAAATAAAGAAAAAATAATAAAATATGTGT
TGTGTTGATATGTAGTCCAGACTAACCTGAAATTCCTAATTCCTCTCCCTCAGTCTCTCGAATGTGAGTA
TTCTAAGAGCAAGACATGGCGTCTGGCTTGATAGAAATTCCTTCCTATTCTTTCATCTCAACATCTTAGA
ATTCCACCAAACAAACCTGTATTTCTGTACACATAGTATCTACACAGTTCATTCCTCTTTGCTCACTTTG
GCATATGGCACCTGCTGTGTGCTTGTTTGGTTACTTACATGGAAAACTGTTCAGTTCCAGCACAGCCTTG
TCTGTTTTCAGATATCATCCTTCTCTTCTGTCTACAGTTACACTCTGTTTTTCACACTGTGACTGCTAAA
GTAGCTGTTAGCTCTGTGGTGGTGACTCCTCAACTTGTTCACATTGTAGCCTTATATGGAGACTGAGTAT
GGACTGCAAAGTTCTTATCATTATGTTCACCATCCTCACCAATCTCTGAGCTCTCGTGTAATGAGAAGCT
CCAGGGTTTAGCTTACTTTGGATCCTTGGGGATTCTGCCTGTCCCTTCCCATTATATCTTCTGATGTTCA
GTCTCATGTCCCTCAAATATTGGAACGTGGCAAACTCATTTTTCTCCCAGTCTGATAACTTTTCCCTTCA
AATGAGATGTTGTCTCCTGTTTTGTGGGGTGTATATGTCTTTGCTGAAGTTTGGGTTTTCTTGCCAAAAA
TACACCACTTTTTCCTGACAAGAGTAGAGAAGGAGATATCACCAGCCTGTTAGGCTCTCTCTCTATTCAC
TTGATATATTGAAATGTCAGATGAATGCGAGTTGATCAGCACATGGTTGATCCACAAATCAAATGTGATT
TTCAGTATTTCCAAATTATAAATAAACATGTTACCTATGTGTACAAATACCATATAAGACAAACACACAT
ACACACACATATGCACACATACTCACATGTATGCCACATACACATGACTGCTTATATATTCATGCAGAAA
CACAGACACAGAGAAACACAATAGAGAAAGAGGACATGGAGATTGTACATGAATTACAATGTTAGTGTAA
ACAACAATGCAGGGTAACAGTATTCCTTTACATCCTTTTTCACCATTTGGTCACTTTTAAATGCAGTGAA
GAAAAAAATGTATTCCCTATGAGTTTGCTTCTGTGTGAATTAAGTTAATTTCCCAAATCACTTAAGTTGA
TCTGGTGTTGAATGCTTGTCAGCAACATGGGACATGAGCATGTGTTCATGTCTACCCACAAACATTTTTG
ATTTACCTTTGTGTAAACTGTATTTTGGGGAGTTTCTCATCACAACACATAATTTTTGTTTCTATTCACT
AATGATCACTAGATTAATTTTCTATTGGGGATAATGAAAAACACAGCTCACCAAACAACAAAAACAACAA
CAGAAAGCAATACAATACAAAGTTTTCTCATGGGGGAGATGACATAGTCAGGTATTCTAGCTTATTAGAT
CTATTAGATTAGATCTGCACCCATTCATGAAAAATTTATAAAAATCTAAGTGAAGAGAACATACGACAGT
CTTAAAGCTCTGACAATTAGGAAGCAGGAGGTCTGTTGTACATACTTAAGCACTCAGTGGACTCTGCTCT
TGTAGAAAAATTGCTGGAATGAAGAGGATTCTATTGTGATGCATTTCACACTTATTTTGATGTACTGTAA
ATATTTCTTCAATTAAAACAAACAAACAAAAACAAATAAACCACCTTCCCACAGACAAAACAGAAAATGA
ATACTTTTCTAAATTGGAAATATTTTTAAACCAACTTTGTTTTCATTAGTAGTTTCTGTATTAGTATATG
TAGCTCTCTAGTTAGAGAGTGAGGCCTTGCCTCTCCCAGTTAAATTTCCAGAATATCAACTCAAGAACCA
GAATGTTATAGTTATATTTGAATTTGTGCAATAAAAATGATTCAGGAGAAATCCTTAGGTTTTATAAAAG
AAACCTTACTAAAGCTAAAAGCACACATTGCACCTGACATGATAATAGTAGGAGATTTCAACACCCCACC
CTCATCACTGGAGAGATCTTGGAAACAGAAATTAAACAGAGATGTAGAGAAAGCAATAGAAGTTATGAAC
CAAATGGATTTAGCAGATATTTATAGAACATTCCATTCTAAAAAATAAGGATATACATTCTTCTCATGAT
CTCGGGAACCTTCTTCAAAATTGACCACATAATCGATCTCTCAACAGACCTTAACAGATACAGGAAGATA
GAAATAATCCCATGCATTCTCTCAGATCACCGCACACTAATACTGGTCTTCAACAATAACAATAATGATA
GAAAGCCCTCATATACATGGAAGTTGAAAAATGCTTTACTCCAAGACAACTTGGTTAAGGAAGAAATAAA
GAAATTAAAGACTTCTTAGAACTTAATGAAAATGAAGATAAACATTCCCAAACATATGTGACACAAGGAA
ACAGAGCTAAGAGGAAAACTTATAGCTCTGAGTGCTTGGGAAAAGAAACAGGTGAGAGCATATGTCAGGA
GCTTGATAGCACATGTAAAAGGTCTAGAACAAAAAGAACTCAGTAAACATAATACTCCCAAATAACATAA
AATATCTTGGTGTGAGATTAACCAAGCAGGTGAATGATCTGTATGACAAGAAGTTCAAGTATCTGAAAAA
AGAAATTGAGGAAGATCTCAGAAGATAGAAAGAGCTTCCAAGCTCATGGATTGACAGGATTAATATACTA
AAGATGAACATTTTGCCAAAAGCAATCTACACATTCAGTGCAATATCCATCAAAATTCCTACTCACTTCT
TTAATAGAGATAGAAAGAGCAATTTGCAAATTCATTTGGAAGAAGAAAAAAAAAGCCAGGAAAGCTAAAA
GTATCCTCAACAATAAAAGAACTTCTGGGGGAATCATCACCCCTGAACTCAAGCAGAATTACAGAGCAAT
AGTGATAGAAACTGCATGGTATTCATACAGAGACAGATGGATAGAGAGTGGAATAGAATTGAAGACCCCG
AAATGAACCCACACACCTATCATTTGATATTTGGCAACGGAGATAAATCCATCCAAAGGAAGAACCAGCA
TTTTCCAAAAATAGTGCTGGTTCAACAGGAAGTCAGCATGTAGATGAATGCAAATTATCCCATTTTTATG
ACCATGTATAAAGCTTAAGTACAAGTGAATCAAAGACCTACACATAAACCTGATGCACTCAAACAAATAG
AAGAAAAGTTCGGAAAGAGTCTTGAACACATGGGCACTGGAGAAAATTTTCTGAACAAAACACCAATGAC
TTATGCTCTAAGATCAAGAATTGACAAATAGGACCTCATAAAAGAGCAACGTTCTGTAAGGCAAAAGACA
CCGTCATTAGGAAAAAACTGCAACCAACAGATTTGGAAAACATTTTTATCAGTCTTATATCTGATAGAGG
ATAATATCCAAAATATGCCAAGAACTTAAGAAGTTAGACTGTAGAAAGCAAAAAATATACTAATAAAATG
GGGTACAGTGAGTTACAAAACATTCTCAGCTGAAGGTTATCAAATGGCCAAAAAGCACCTAAATAAATGT
TCAACATCCTTAGTCATCAGGGAAATTAAAATCAAAATAAATCTGAAATTGTGCATCACACCAGTGATAA
TGGCTAAGATATAAATCTCAGGTGACGGCAGATGCTGGAGAGGATGTGGAGAAAGAGGAACACTCCTCCA
TTGTTGGTGGGATTGCAGACTGTACAACCATTCTGGAAATCAGTCTGGAGGTTCCTCAGAAAATTGGACA
TTCCATGACCTGAGGACCCAGCTATACCTCTCTTGAGCATATACCCAAAAGATGATTCAACATACAACAG
AGAAATATATTCGACTGTGTTCATTGCAGCCTTATTTGTAATAGCCAGAAGCTGGAAAGAACCCAGATGC
CCTTCAACAGACGAATGGATACAGAAATGTGGTACATCTACACAATGGAATATTACTCAGCTGTAAAAAC
AATGACTTCATGAAATTCTAGGCAAATGGAATGAAGTAGAAAATATCATCCTGAGTGAGGTTACTCAATC
ACAGAGAAACACACTTGATATGCACTCATTGAAAATTAGATATTATACAAAAGTTAGAATTAGCCATCAT
GCAATACACAGACCGCTTGAAACTCAGGAAGGATGACCAAAATGCAGATGCTTCACTCCTTCTTTATAAG
GGGAACAAATACCCACAGGAGGGGATAAGGAGGCAAAGCTTGTAGCAGAGACTGAAGGACCTGCCGTCCA
GAGCCTGGACCACATGTAGCCCAGACATATACAGACACCAAAACTATATAAGATGGATGAAGCTAAGAAG
TGCAGGCTGACGATGACTGGATATTGATCCCTCCTGAGAGTCACAGCCAGAGTATGTCGAATACAGAGGC
AAACGCCATCAGCAAACCACTGAACCAAGAACCAGACCCCAGTTGGAGGAATTAGAGAAAGGATTGAAAG
ATCTGAAGGGATTTGCAACCCCATAATAATAACAATGTCAACCACCCAGAGCGTCCAGGGACCAAACCAC
AACAGAAAGACTGTACATGGACGGACTCATGGATCATACTGCATGGAGCAAAGTATGGTCTTGCTGGAAA
CAACGGAATGAGAAACAATTTTTTTCTGACATGGTTTGTCCCCCAGTGTAGGGGAATGTGGGGAGGGGTG
GGGTGGCCGTGTGGGGATGTGAACTCCCTTATAGAAGGGTAAGGGGTAGGGTTAAGGGGCTTATGGACTT
GAATACTGGGAAGGGAATAACATTTGAAATGTAAATAGGAAATACCCAACAAGGAGAGAGAGAGAGAGAG
AGAGAGAGAGAGAGAGAGAGAGAGAGAGAGAGAGAGAGAAACAAAAAGAAGAAGAAGAAGAAGAAGAAGA
AGAGGAGGAGGAGGAGGAGGAAGAGGAGGAGGAGGAGGAGGAGGAGGAGGAGGAGGAGGAGGAGAGGGAG
GAGGAGGAGGAGTTGAAACAGAAAGAAAACTAAACTTTCATTCTCCCCAATCCCTGTCGTCAGCTGTTGT
TGAGGCAGTCGTGTTAGTGAGACGTTATGAGTGTAATTTCTGGTGTTACTTTGAGACACCATCTCATGGT
AAACTTTAGTCTCGTACAATCTCCTTGCCCCTCTTCTGTAATGTTCCTCAGCCTTTAATCAGGTGACGTT
TTGTAGATAGAGCCATCGAGACTGGACTTGATGTTTCTATCCTGCATTTTGAATGGGTGGGATTTTCACT
GTGATGTTTGTTGGAGAGACTGTAATTAATTCTGTATATAAGGACACATGGCTATGATTGTTGTTAGGTA
AGATACTGGCTTAAGTAAGTAAGAGGCTGTACATTCTCCCCCATAACCACAGCTTCAATATCCTTATATA
CGTGGCTAAATTACCAGGACCATCCATGTTCATTGAATGGGACTTAAGCAAAATTACAGAGCTGTTGGCT
ATCACCGAGCTATTTATGCCACTGCACTGCCCTTATGGTTATCCTGCCATGTTGATCATTGTGTTTTACA
GGCATGAGGTGAAGAACACTTGAAACTGACAAGAATGATGATTGTAATTACAGGTTATACTAGAAATATG
ACCTGTGACTGGCACATCTTCCTGTATAAGAATACTGACTTTCTGATAGGCAGGAGAAAGGTAAATTAAA
TTTCGTTTTAACATATCAAAAGGAAATTAATTTTTTTCCTACTGTAGCATGTTAAATTAATTGAAGCAAA
ATAAAATCTATATACTTGATGTTGGGGAAATATCATTTAACAATATAATCCTAACTCCTTTTAAATGATT
AAATATCACATGTAGTTGGTAGCTGTCATACTGTATAAAATTGGCATCAGGATTGGGACAATGAAATATT
CTCTGTTTTATGCAAATGCATAGTAATAATGAACAAAATTATGTACCCAGCTTCATGCTGTAGGTAACTA
ATTACATTTATTCAATTGTATCTAAGATAATTTCATATTAGCTAGGTGTCAAATGCATAATAATTATGAC
TAAATTATTAATTAAATCTTAAAATAAGCATAGTAGAGTTACCAAGTGGACATGGAAAAAATATATTATA
ATAATCAAAAAATATTTATTAAAAGCCAAATGATGAAAACATTTTATATATAACAGCAGCCTGGAGCTAA
ATGTCACCTTAAAATGTCATAGTGTGTTCTAGTGAGGTGGTTTAGCAGATAAAATTTCATGCCATGAAAA
ACCAAGAACCTAAATTTGATACCTACACATATATGTTTGGAAGATTTCTATATTCACTACATGATCAGAA
CACATAAAAGCTTACACAGAATATTAACAATGCTACTAATGAGAACAATAATAATAAGAAAAAAAAAACA
AAACTCTAGGAACATTTTAAAGAAACAATGTATTGGCCTTAAAATAGGATATTCAACACCTTTTCTAAGT
AGATTAACTATTCAAAGAAAAACTAAAAGGCTTTAACTTCATTCTATATGAAAGCAAAAACACATGAGAT
GGATTTTGTAAAGAAAGAGAGAACTGCAAACTGTAAAATTAATATAGTCATTGCAGAGGAAAGAAACAGA
CACTAACCCAAGGTTCTATAAGTAAACATTTGGAGGATTTACTGCATAATATTAACATATTTAATCCAAC
ACATTTTATGATGATAAAGAAAAGAAAGCTGGAAAAAATAAAGCCTGAATGTAGTCTCTGCACCTAGAAG
GTGACAAGATGTCTCAAGTTCAAAGATACCCTGAAATACATCAGAAAATGATAAATAGGTTGATTTTATT
ATGGAGTAAGTATTGTAGTATTAGCTTAGTGGTTAAGAGCACTTACTGCTCTTAAGAGCAAACACGTTCA
CTTTCCAACATCCAGGAAGCCACTTGCAACCAGCTGTAAAGCAGCTCCAGGGGATCTGACATCTCCTGGT
CTCCCCAGGTGCCTGTGTTCATGTGAACAAATCTATACATAGACGTACACACATAACAGATCATTAAAAT
ATAAAGATTCATGAATGTATTTTCTGCACAAATTATAAAGAGTAAGCCTTCTACGTATGCAAACACAATT
GATGCAAAGTAATAAAAGGAGACAATTTGCAAATAGTATGAAGTGTAAATTAAGGATTAATGCTTTCACA
GTTCAGTAAGTAAAAACGCTAAACTTGACGATTGAATTGCAATGTAGATGTTAAAAAGAATCTAGCATTT
GAATTTATGAGTGAAACTATTTTATAAATTATTTTATTTATTTACATTCATTTCATTGTACACTCTCCTG
GTCCCCTCACACAGTTCCTCATCCCATTCCACCTCTTCCTCCCCTGACTCGAGGAGGATGCTCCCCAGAC
CCTGCCAGGCACTATAATCCCTGGGACCTCACGTCTCTCAAGAGTTAGTCCAGACCAGGCCGTCCTCTGC
TATACATGTGTCAGGGCATCACACCAGCTTGTGTATCCTGCCTGGTTGGTGGCTCAGTGTCTGGGAGATC
TCAGCGATCCGGATTAGTTGCGACTGCTGGTCTTCCTATAGAGGGTGCCGTCCCCTTCAACTTCTTCAAT
CCTTCCCCTAATTAAAGAACTGACAGAAGTCAGAGACTGATACCTTTTTAAAATATATGTACCATTTAAT
TTTGAATGGTGTAATATGGGTTCTCATGTAAAATTGATGGCAATATATATTTATTATAGTTAGAGTGTGG
TGGGGACAGGGGAGGGTTCTGAAAAGAATCCTTTTGAAGATCTGAAGAACTATGTGACACAAACAATTAA
AGTGCCCTCTAATTTACAGGTAAATTCCATACTTACTTGCATCCAGTATTCTGTCTACCCATATTTCAAA
AACAAAATTACCTCATCTATTTCATCCTGTTTTGCTGCATTTGATCTAATAAATTCCTTGTATCCAGAAG
TGCTGGTAAATTTTAAAGACATTTAAAATATGACTGGTCGATATCGGGTTTGTCATCAGTTTATCCCGAC
TTTGGAAGCAGGTCCAGGAGCTAATTTTTCCTCGCTCTTTGCAAAGAATCCATAATTCATGATTGCCATT
GACTTCAATACAAGGTATTTAATCCTGTCAAATTCTAGCTTTGTGTGAATAAAAATGGCCCTCCTCTAAT
TGTGGGTTTTGATAAAGCTAATTTTTTTTGTGCTATCCAGAGGCCTGCCTCGGAGAGAGAGACTAGCAAT
ATTTCCGATACGGAGAATGACTTAAAGATAACCAAAGGAAAGATAGGAGCTGGGTAAATCACCACCAAGG
ATGTTGGTGACTCAGAAAACAAAGACTTTTTCAGGAAGAAAAAATGCATGAAAAGAGCTACTTGGGCAGA
ATGTGACTGGAGTCATCAGAATATTTGGGTGGGGAGTTTATTTTGGATCTCCAGGAGGCTATATGAGAAG
CTAAACCCTAGAACTGGAAGTTTCTAAGCGTAACTAGGGAAGGAACTGGGCTGAGAGGGCTTCTATGACG
TAAGCAGAGCCTGGATGATGTCACAGCGCACTGGGCGGAGGTTGCGCTTCTCTTCCACTTGGGGGCGATA
GACTCCCCTGAAGGTGGGTTCACTATCTTCACAGCGGGGTGTGAAAGCCAGTTGATAGCTCATAGTAAGA
GGGTAGAAGAGGAGTGTGGCCACCCTTCTGGCTCCTTTGCTATCCTTTCTCTGTTCTGCTTGCTTAAAGT
GGGGACAGGGATACTTAATCCCACACTGACCTACCCATTCAAGGAGAGGTTCCTCAGCAGATGCAAAGTG
CCTCGGGTTGAAGAAATGTGTCTGAATATCTTATTCTGAGCTGTAGAGAACCATTTGTTCATTTCCCTTT
GGACTTTAGATTTTGATTTTTGAGACAGGGTTGTTCTGTGGGTAGCTTTGGCTATCCTGGAACTAACTCT
CTAGACCAGGCTGGCTTTGATCTCACAGAGGTCTGCCTCCCTCTGCCTCTTGAGTGCTGGAATTAAAGGT
GTGCTCCACCATTGCCCAGCCCTCCTATGAACTTCTGATTACGACAGAATTAGATTCCGATGCTCAACCC
TGTCTACCATCGCCTTCCTCACCTGCTCCAGAGTTCTCTTAGACAAGAGCCTTGGTCCAGCGCCCTCCCC
ACCCCACCCCATTGTTCTTGCAGGCAGTCACATGACAGAGGCACCAGCATTGTGTCTGGTTTAAGCAGGC
GAGCTCTTCAAACCCAGGCCACGGGCAAGTATGAAGCCTGAACAAAGAACGATAGTCTCAAGACAGTGGA
CCAGGATGTCGTGGCCTACCACACTAGGTCTACAGCCAAGAAGAAGAGGATGTCTCTGAGGAGGATGAGC
ACACCATCCTTCCAGAAGCGGAGGAGGAGGAGGCCTTCCCCCCAGGCCCTGAGGACTTTGTGGGCTGCAG
AATTTCTCACGGATGGAAGGAAGGTGATGAGCCGTCACCCAATGGACGGCCATCGTTCTAGATCAACTGC
CAACAAATCCCTCTCTCTATCTGGTCAAGTATGACAGAATTGACTGTTTCTACGGCCTGGCACATCACAG
CAATGAGAGGATTTTAAAGCTTAAGATCTTGATTCACAAAGTAGTGTTTCCTCAAGTGAAAGACGCCCAT
CTCGCAAATGCCATGGTTGGCCGCACTGTGGAGCATAAATTTGAGGGCAAACATGGCTCTAAGAACAACT
GGAGGGGGGTGGTCCTAGCCCAGGTGCCGATCATGAAGGACTGGTTTTACATCACCTACGAGAAAGATCC
AGTCCTGTACATCTACCAGCTCCTGGATGATTACACAGAAGGTAACCTCCGTATCATTCCAGAGACTCCT
CCAGCAGAGGTGAAGTCAGACGTTGACAGTGACATCTTAACAGGTCAATGTGTGCAGTTCACCAGAAGCA
ACAGGTCCAAATAGATCGGCCAAGTCATTTGGTGAGCCGAATCTGAGTAACATGGTGAATTCGCTTAGTT
CCCAATAGGCCGCAGTAGTAATAAGTGGACTATTCGGGATATAGAAAATTTTTCACAAATGGAATCAAAA
TTTCTAGGCGATTTCAGTGAGTTCCCAATGGGACATGCTTGTATGAGTGTGCTTTTCAATATAGAGCAAC
ATTTTAATGAACGGAATCTAAGTATCATGGTGAATTCAAGTTCCAGCCAAGCCTTCCGTGTACTTCATCA
GTTTGATGGCGACGTCCACATCTACGTCTCTAATCTGGTGGACAAGATCCATTAAGGTGAAATTCACAAA
GTGTGGGGGACATAGATGGGGAATTTATAGGATTGGGGGAAAATTGTTTGTTTTTCTGTGTTTCAGATTC
ACAAGGGCCTTTGACAACCCCAGTATCTTTTCCAGTGGAATTTGTTTTTGCTCTAAAAATTAAAATGTGT
GATTTGACATGTTGTGTGTGAACACTTTGGTGGAGGAGACGGGCTGTGGTGCATGGAACATGGAGAGGAA
TCCAGAAAGGTCAAGGCTGTGAACAGTAAGTCTGATGTCACGTAGGCTAAAACAAAGAGGACTGAGCTGG
TCTGGTCTTTAGGGAGAGAAAAGAACTGGAGATGTGGCTTAGAGGAGCAGGGATAGCACGGGGGAAAAAG
ATGCATGTTTAGGAAGCAGTGGAGAGGGGCCAGACATAGATAGACTCTCTGAGGTGAAGTTTGAGGGAGA
AACAGACAGTTGGGGAAAGAGGGGCAGGGAACAGGGAGGTGGTCTTGGAACTCAAGGGGAAACCCAATAA
ACTGATCCAAGCAGACTGAGAATCAGAGAAGGTTGGGGATTGTTTGACTAACGAAACCTAATGAAACCTG
TTTTTCATCTGTAGATGTATTATTTTTAATTATGTGGGTGGGGGCAGTGCATGAACACAGGAGATCACAG
ACACAAGAATAGTCAGGTTCCCTGGAGCTGGAATTAAAGGTGGTTGGGAGCCATTGGACATGAGCTCAAA
GAACAAATCCACGTCCTCTTTCAAAGCAGACAAGCTCTTGATCCATTGGTCATCTCTCCAGGCCCCTAAA
GTCATCTTTTCAAATATATCCAACCTTCACATGCAGAGAAGAGACCAGGATGAGGGTAAAAAGATTAAAT
TGATGGTGATTTGGAAGAAAGACTAAAGAACACATGAGGGAGTAGAGGACACTGAGGGATGCAGGAATTC
CAAATGGAGTTCTCAAAAAGTGAAGCAGGAGACCAGGAAGAACAGAAAGGGTCTAGAATGAGTTGAACTT
GGGCCACATCCATATTGGTCTCTTTTGTTCCTTAAAGTACAGCCAAGACATCACTACAGAAGGTGGATGT
GAGGTGGAGGCTTCCCCAGAGGACATTTTGTCGAGGATAACTCAAGAGTAGTGATTGCCAAACTCAGTTT
AAATCTATCGATTCCTGAAAGTATCATGAAGCCCATTATTTTGTATGATCAATAAAAAGTAATTTTAATG
GGAAGATGAGGATGCCGTGAGCTTCTGTCAGGTGTCACGCGATCCTGTGCTTAGTTTCCCTGAGCACTGT
TTGTCGCTCTTGCATCCTTTAATATTTTTTGAGGTCTCTATGCCCCTAGATGAACACAAAGAGCTCCTGA
AATGGTTTGTCTTGCCTCACTCTCCTTCACCTGGATGGCTCCTCCACACCTGTGGTCCCTGTTACCGTAT
CTAGCCCCAGGAATTTCCCGTCTATGACTCACATGTAAACTTCTCCTCAGAAAACTCTTGACGGTGACTC
CAATTCAGAGGTGCTGCATTGAGCTCTATCCTATGCCATTTGCCATTACTTCAAAATGCTTTGCGGTTCC
TGACCATGTAGCTCTCTACTCCTTTGAAGCCCCTGTGCACTCCATGGGGTCTCTCTGAGCCACATCTACA
CTCCAAGAATGTCTTTGGAGGGAACCTTCTCATGGACACATTCATTGCTGTTTCTTTTCTCAAGAATAAG
TTTCTCACTGCTGGACTTGAAAATACTTTCTATAGTTGATAAATTCTGTTATTTGGGGGTTTTTATACTG
GCTGTTTGTCTGATGTTTTCATTTCTGCAAAAAGACATCATGACCAAGGCAACTTATAAGGAACAACATT
TAAGTAGGGCTGGCTTACAGGTTCAGAAGTTCAGTCTATTTTCATCAAGGCAGGAATCATGGAAGCGTCT
AGGCAGACATGGTGTTGGAGAAGAAGCATATCTCCCCACAGTGATATGCTGCCTCTAACAAGGCCACACC
TACTCCCCCAAGGCACACCTCCTACTTGTGCCACACTTCCCATGGAACAACCACATTCTAACCACCGACC
TGATTTTATGCCAACTGGACACAAGCTAGAGTCATCAGAGAAGAGGGCGCCTCAGTTGAGAACATGCGTC
CATAAGATCCAGCTGGAGGGCATTTTCTTAGTGATTGGTGGGGAGGGCCCGGCCCACTGTGAGTGGCACC
ATTCCTAGGCTGGTGGTCCTGGGTTCTATAAGAAAGCAAGCTCAGCAAGACATGAGGAGCAAGACAGTAA
GCAGTGCCCCTCCATAGCCTCTGCCTCAGTTCCTGCCTCCAGGAACCTGTCCTGTTTGAGTTCCTGTCCC
AACTTCCTTTGGTGATGAGCAGCAATGTAGAAGTGTAAGCTGAAGAAACCTTTTCCTCCCTAACTTGCTC
TTTGGTCACCGTGTTTCCTTACAACAATAGGAACCCTAAGTAAGACAATTTCTTATAGAAACAGTGTGTC
TAGTAGAGCCACAGACTCTTACCTCATAACCACAAATAGAGACGTATAGACACTTTGTTTAAATTTAAAG
GTAATGTACTGCTCATGTACTGACCTGTGACGTTCTAGTTTGCTTCCTTCTCTCCGTGATGAATGACATG
ATCAAAACTAACTTGGGGAGGAAAGGGTTATTTGCCTTACAGGTCACAGAATATCACTGAGGGAAACCAG
AACAGGAGCTTGAAGCGGTAACAAGGAGCTCTGCTTGTTGGCTTGCTCCTTGTCTCAGTCATTGTTCTGA
TGCTGTGAAGAGACATCATGGTCAAGGATCTACTATAATGAAAGCATGTAATTGGAGGATCCCTTACAGT
TTCAGACGTCTGGTCCATCATCATGGCAGGGAGCATAACACGGGAGCAATAGAGAGCTACTGTTCTGTAA
GCAGAGAGAGACAGAGACAGAGACCGAGACAGAGTGAGAGAGAGACAGACAGAGACAGAGAGACAGAGAG
AGAGACAGAGACAGAGAGAGAGACAGAGACAGAGAAAGAGAGAGAGACAGAGAGAGTGGCAGAGAGAGAG
ACAGAGACAGAGAGAGACAGAGACAGAGAGAGAGGCAGAGAAAGAGAGAGAGAGGGAGGGAGGCAGGGAG
GGAGAGAGAAAGAGACAGAGACACAGAGAGAGAGAAACAGAGAGAGAGACAGAGAGAGACAGAGAGAGAG
AGAGAAAGAGAGAGCGAGACTCTGGAAAGCATGGGGCTCTTGAAAACTCAAACCCCACTCTTGTCGACAC
ACCCACTTCCCCCTCTTAATCCTTCTAATCCTTTAAAATCCTTTAAGATTTCTCCTCTTAATCCTTCTAA
TCCTTTAAAATACTGTCACTCCCTGTTAACTAAATATTCAAATATATGTATGTTGGAGCCTTTCTTGTTC
AAACCGCCACACTCCCCATGGCTTGCTCCATTACTATTTCTTACAGCCTAAAAGGCTATTCTTTTTACAC
ATAACTACTGATGAAATTGCCCACAATGGTGGGCCCTCCCACAATAATCATTAATCAAGAATATGTTCCA
TAGTCTTGCCCAAAGACTAATCTAATGGAGGCAGTTCTTGAATTGTTCTCTCTTCTCAGTTGACTCCAGA
TTGTCAAATTGGGGGGAAAAAAAGAGCGAGAGACCCCGCACCGTAACGAATCTCTTACTCCATGTTACAT
ACTCACCACCAGCCACTCTCTTCTCTCAGTGTACAGACCCACTTCTCTGTATGGCAGAACTGAAGAGTAA
CTACTGTCACCAACATGAATACTCGAGGATATGTGACAAGAAATGAATACATTCTACAGCTCCCAACACC
AAGCAAAAGCATTTTAGTGTGTGCTACACTTACTGGGAGACTGTCAGTCACTGGCCATTTCATGGGTCAC
AGTAGACCACAGAACCAAAAAGTCACCACCTAAACATCATCTCCCCTCAGCAGGAGACATAGCCCTTTCT
CAAAACCCAAGAATCTATCTGTAGGCTTATATTTTTTCAAAACCTACTTAACTTAGGATTCTTAAACACT
TCAACCATTCTTCTAGCCCACCAACCGGAGGTAGCAGAGAGAGAAAGTTGATAGGAAAAGTGAGAGAGTT
TTGGACCTATTTAGAAGTAATTCTTTGGGGTAACTCCAATCTTCATTGTGCAGTACGGTCCAATAACAAA
CACAAAATATCAATCAGTAGCAGTGCCTTGACCTGGCAGAGACCACAAGGCTCTAACCAACCAACAAGAA
GCAGCAGAAGCAGCGAGAAGCGGCCCGTATAGCACAGGTTCTTTTGTCCATTTCTCATTACGGAACGAAG
ACCAGCAAAGACCATCGAAGCCTTGCAAGGTGTAGCAATGTAAAAATGTCCTCTCCCTCTCTGTGCGATT
ACATTTATGTTCTCTGTAAACATCCTGTCCCCCTTCAAGCGTGTGCTCCATCTAAATACCACATGCCTTC
TCATGTGTCTGCTTCAGCAAAACATCCTCTCCTAACATGGCTTCCAGAAAAACATCCTGTGACACAAGTG
AGTTTCCAAAGAAACCAAAATTTTTCCACTTCATCTAGCCTTATCTCACACTCGGCCGTGACATCACAAA
ATGTATAATGGCCATCTTGCAAGGGTCCTAGGACTCAGCTCCATCAGCCGCTGGAGCTTCTGCAATTGCA
CTCCGTGAGACTCAGACCCTTTCGTGAGCACAACCTTCAGTTATCCCCGTAAACATTGTGCTCTCTCCAT
TTTCGCTCTCAGCCAATATCTGTCCAACTTCCAGCCAACTCAGCTGTTACCAGGAAAATCCTCATTAAGA
AATCCAATTAATTTGACTTGATTTATTTTCCTTGACAGAACGGAGTATTCTCCCTGCCTTGTTACTCTGG
TGTCTGAGTCGTCTGTAATAAAACACACTACTATTAAGATCAAAGTCACAGGAACTATGACAAATAGCAA
ATCACACGACAAGCATCACAGTTGGCCAAGCCTTTTCTGCAGCTTTATTGAAGTATAATTTACATACTTA
AAAAATCCATTTATTTTAAGTATGTAATTTAATGATTTAAAGAAAAATTTATAGCTCCTTCCCTTTTTTA
ATACTCATTTCCCACTAGTTCACACGATATCGAAGTCTATTAAAAACACAGAAGTGAAGTCAGGAGAAGG
ACCAGAGCGGGAAGCAGGAGGTTCTTGATTTTCTAAGACGACAGATACATTGGCAGAATCTTCTGTATAA
AACCACTTGGGACACATTGGGTCTTCTCTTAGCATGCAACCTCCAGACAAAGAGTTTAAAGGGTTAAGTC
ATGGGTCCTCCTACATCAAATCTGGTCCTGACCTGGTATGGTCAGCATCACTTTTGGCCACTTTCATGTT
AATCCATTCATCACTCTTACAAGTTGCCTAGCAACTCACATAGTAAACAAACTTATTTTGGTTCATGGTT
TCATAGGTTTCGGTCCATGGTCACATGACCATGAAAGGGGCACGATAGAGGTCAACTGCTAACCTCACTG
TCATCCAAGAAGCACCAACACAGGAAGAGAACAAGGACAAAAACACACCCTCCAAGACATGTCCCAAATG
ACCAAGTCCCTTAATTTCCTATCTCCTAGTTTCCCGCCACCTTCATACACATCCATCAACAGATGAACTC
ATTGATTACAGCCCACAGGGTCCAATCGCCTTTCATAGTCCACCTTTGAACATTGTACTGGGACAATGTG
TATCTTAAACCCATAGGGTAGGGCCAGAAGGTTGTGTCAGAGGTCTAACCTTCACCTCACACTAGAAACA
GCTGGGTAGATTTCTCAACATCACCTATTTCTTTCTGGTACTGAGCTACACCATGTCTGCATTGCAGCAT
TTTGTCTGGGGTGAGATACCGTCAGCAGTCAATTGTAAAGACGCCCCCCCATGTGTTTGCATGAATGTAA
AATGGGACATCTATAATATAGACACACACGCATATACACAGACTCACAGAGAGAGGCAAAAAAGGAAGGA
GTTGAGTCTTAGGAACCCTCAAAGAAGAGGGAGTGGAAATATAAGATACAGAGGTCAGCGAGAACCAGAA
CAAAGCAGTGTCTTCTGTACACGACAGGACCACTATCCCTCAGCCCTAGCTGATGGGAAAGGGAGAGTCA
GTTTTATAGCTGGTGATAAGCTGGCGAGGCTCCAGGGTCTTGCCCAAGGCCCATGAATTTATGGGCAGCA
TAAATGACTTGAGTGGGTTGTTACAGAGGGCAGAAAGAGAGCTTGAAGTTGGGAGAAGGGATTAGGTGGG
GATGGATCTGGGAGGAGTTAGGAAGAGACGTGAGAAGTAAAGTCTATCAATATATATTGTACCAAGTTCT
CAAGGAACTAATAAAAGTGGTTTATAAATACCATATCTGTACTGAACACATACAAACCATTTTTCTGGTC
ATCTCCTAAATAACAGCCCCTCATGATTTCATTTCATTAAGTACAAAATTAATTCAGAGATTATTTAAAG
TGTAGGAGGGTCGGGGAGACGGCAGAGGAGTAAAGCCAACTGTGTGGTCACACATGCAAACACCAGTGCT
TGGTATGGGAACAGGAGGATGACCGGGGCTTCCTGACAGTGAGCCTCACTTCAGGTTCAGCAGGGGACCC
TGTCACAAGGGAATAAAGTAGGTAGTGAAGGAGCAGGACACGCTTTACCCTCCCCCAGCCTCTGCACTTA
CATATCTCTATGCACACACACATGCGCGCACACACACACACACACACACATATAAATATGACTAGAGTAT
ACGAGAGGCTTGCAGAGGTTATATGCAAATGCAGTGTCGTTTTATCCAAGGAACCTGAGGACTTTTAGAT
CATTGGGAATCCTGGGGCCAACTCTCAGAGGACATGATATATCTCCTTATTGTGCAAACAAATCCTTTGT
TGAGTGTGTGTCAGTGACTTCACACAATTCTCCTCCTCTAGGTTCCTGTGTATCACAGAGAATGATCTGG
AAATTCTGAAACAAATATAAACTAAAGTCTTTGTTGGGGTTTGTAGGCTTGAGTTAAAATCATATTTATC
ACGTTTTATTAAATGCAAGGGAAATCTTCAGCTCCCAGCAACAATAGACGCAATCATATTGGCTTCTGTT
TTATCCCATTATGAATAGCAATTAATTGCACATCAATAGCTCCCCATGCTTTGAACTAAATCAGGATGAA
GGGATATGTTTCCATAACCCCTATGTGGATAATCAAGTAGAAAGGGGGGGTATGATGCCTTTGGCTTATG
GGAGAGTGATGGCTTGATTGGAAACTTGTTATGCAAATAACCCTAACCTCTGAGAAATGAAATGTAATGA
TAAAATATACTACCAAATGCAATGGACATTCATTACCTGATTTCTTTTAAAAGAAAAAAAACATACTTTA
GGATTTTGAATAAGTGTGACCCTCAGAGGTTCAAATACTTGAATGTGTTTGGTTTCCTGTTTGTGGATTG
TTTAGAAAGGATTGGGAGTTGTGTTTTTGTTAAAAGAGATGTGTCAATGGGAGGTGGGGGCCCTGAGATT
TCAAAGCCCACCAGGCTTCTCTCTGTCTCCCTCCCTCCATCCCTCCCTCCTTCCCTCCCTCCCTCCCTAC
CTCCCTCCCTCTCCCTCTCTCTCCCTCTCCCTCTCCCTCCCTTCCTCTCCCTCTCCCTCTCTCTCTCCCT
CTCTCCCTCTCCCTCTCCCTCTCCCTCCCTTCCTCTCCCTCTCCCTCTCTCTCTCCCTCTCTCTCTCCCT
CTCCCTCCCTCTCCCTCTCTCCCTCTTCCTCTCTCCCTCTCTCTCTCTCTCTCTCTCTCTCTCTCTCTCT
CTCTCTCTCTCTCTCTCTCTCATCTGGGGAGCAGGATGTGAGCTCTCAGGAACTACTCCAGCCATGCCTG
CCTGCCTGCCAGCCTGCTGTCATGGTGTCTACTACGATGGTCCATGGACTCACCCTCTGAAAGTGTAAGA
CCACAATTAAATGTTTCCTGTCATAAATTGATTTGGTCACAGTGTCTATTCACAGCAATGGAACAGTAAC
TAAGGCACACATCTTCCTGTGGATTTTTCTAATACTTCTGTATTCATTTCATTAAAGTTACCTGTTGTCC
ACTGAACAGTTTTATGAATGAGTTTCAAGTTTGAAGTCAAATAGTGACAAATAGGAGTGCACTGCTAGGG
GGTGTGGCCTTGTTGGAGTGGGTGTGGCCTTGTTGGAGTAGGTGTGTCACTGTGGGTGTGGGCTTTAAGA
CCCTCACCCTAGCTGCCTGGAAGCCAGTCTTCTAGCAGCCTTCAGAGGAAGATGTAGAAGGGTCAGCTCC
TCCTGCACATGCCTGCCTAGATGCTGTCGTGCTCCTGCCTTGATGATAATAGACTGAACGTATGAACCTA
CATACCAGCCCCAACTAATTGTCCTTGTAAGACTTGCATTGGTCATGGTTTCTTTTCATAGCAGTAGAAC
CCTAAGACATACATACATAAATACATACATACATACATACATACATATATATATATATACATACATACAT
ATATATATATATAGGTTTACACACACACACACACACACACACACACACACACACACACACGCACACGCAC
CATTTACAGGGATTTTAGATCTAGCCAGGGCCCCTGCAGTTTCATTGGTCCATCTGATACACGTGTTCAT
GGAACATGTCTCTCTCTGTTTCTTCTTCTAGGAAGTACGTTGACAACATCTGCAGACTCGCTTAATTTTG
CTTTATTCTCCTCTTCAGCCTTAGAAATCTCAGCTTACAGAGAAGGGAAGATGGGAACTTGGTCAGATAG
CTCTTTTTGTCTTTGGGTAGCTTACATCTCAAGTCACAAAGGGAAATTAAATATAACAAGAAATAAAAAT
ACACATCCGAACCATGATGGGAAGTCCATATCCGTTCCCCTTAATGAATGTCAACTTTGGAAATTGGAAT
CCACACTGAGATGAGACTTTTGAAAAATCCTAATTCTCAGGCAGGCTTTGGTATTTCTCTTTCCCTGAAA
ACGAACACGACTAGAAAAAGACAAACGGTAGGTTGCTTTTGTCCACAAATCGAATCAGAAGCATTTGATA
ATGAGCATAGAGGGGGCTCACCCCATGTTTACCAAAAAATAAAGTAATATGGGGGCGGGGGATAAATCTT
GAGAACAGTTGGTGCCTTATTGGTATTAAAAAAAAAATAATCCTGAAGTCAAGAAATAATATTTGACAAG
AAAAAAAAACTAGATTTCCATTAGGCAGAACTGTTTTTAAAATAGCGTTCCTTTTAGTCATGGAAAGAGG
GGGTGGAGCAGGTCAGTCTGTAGATAACTAAAGTCATTCCCATCAAAAAATAAGAATAATGTGGATTGTT
AATGGACTTGAATAAAATTAGAAATTTTAGCTTTCAAAGGGGAAAAATTGTGTTCCAGAGAGAGAGAGAG
ACAAAGGAGTGTCCAAACTCATACTTGATTCTTTCAATAAATCTACTGGTAACTCATGTGTTTGTTGATA
TTAGGATGAAAACGCAGGTTGGTTATCTCGACTTAAGAGTGTAACGTGTGGGGCTGGGGATTTAGCTCAG
TGGTTAGAGCGCTTGTCTAGGAAGCGGAAAGCCCTGGGTTCGGTCCCCAGCTCCGAAAAAAAGAACCAAA
AAAAAAAAAAGAGAGAGTTTAACGTGTGTGAATAGCTGCCAGTGGAAAGACTTGTCCTCGGATTTCTCAA
AAGACATGAAAAAGCCGCCGTGGAGTTACTGGATTTTGTTTCAAAGACTTTAGCTCCCTGTCTGCAGGGA
TGCAGAGCCTCAAAGGAAGGGCCCGAGACCTCCTAAGAGGTAGCGTCCAACACCTGAGGCCTGCGCACAG
AGGGAAGTAGACTTTCTCAGAAAATGGAGCTACGAGAGCTAACAAATGAAGGCGACACATCGATCAAATC
GCTGTAATAGAACGACGGCAGCCAGTTCACAGAGCGAGGCAGCTGTCAGCGACTCGGCCAAGAGCTAAGA
GGATTTGAAAAGATAATAACACACAGAGTTCACAGAAGCCACTATAGATTCATGGGGTCTGCGAATTCAA
TCCATGTGCTCTGGGCAGAGACAACAATCCAAACCAGAGATCCCTCTTGCTCAGCCTGACGGAACGCTGT
GGTGTGTCCCGGATGTCCCATGTCAAGGACTCAACCTAGATGCAGGAAGCCTGTGAGAAACCGGAAGCCT
GTGAGAAACCGGAACTACGTCATTTCACTGCTGACACCGGAAATGGCTCAAGTCTGCACCTTCATTGGAA
GCCAAAGAAATAAGTCACACAGCACCGGAAGTAATCTTTGTCAGGGTCTGTGTGAGGTCGGAAGTGGACG
GCGCCAGGATCAATTAGTAAGCACTGCCTACACGTGTCGGGTGAGCCCAAACAAATGAGGAAATGATTTT
TAAATTTAAACACAATTTCTAATAACTAGTAACTTTTAAGTGTCCAGTTTTAGCACAAGCTTCCAGATTA
TGTGGTTTCTCAGGCTGAAGAACGCCCCAAAAGAAGTGAGTTTGAAACGTCGGAGGTGCCCACTATATGA
CAGCAAACTAGGAAAAGCCTGGAGGTGGGGTGTGGTAAAACGAACTAGAGGGAATCTGTAAAACCAAGAA
AGGAGAATTCAGAAGACTTGTAAGGGAAAGGCCAGCAACAGGGCATGGCCCGGAGGACCGTCCTCGTTTT
TAGAGTTTATCACAGCATAATTGCCAAATAATGGTAGCAAAAGTGCCACTTGTCCCTGTGGACACTCTCT
GAACCTACACAGAGAGAGAGAGAGAGGGGGGGGAGGGGGAGGAGCAGGGGGAGGGGTAGAGTCACAGAAA
GAGAAACAGACACAGAGACATACACAGACACACACATGCAGAGATATACACGAAGACACACACAGCCCAA
TTGAGGATTTACAGAAAGACACCCATCAAAGGACCCGAATATTTGGTGCTAAATTAGGTGAGCTTTGTGG
AGGAATGAGTGCCAACCAAATTTTGCAAGTTCTGCAGCCACCTGCATGTTTCTGCACCCCCTTAGCTGTA
GGATTATCGCATAATGGCTGTCACTCCTGCTTTCTTCATTTGTATTTTACTGTGGATCTCCCTTCTCCCC
TGTTCAATGTGGCCAGCGGTTTTCCATGTGGAAGGACTTCACAATTCACTCTGTCTAGGGCGGCAGGGAA
AATAATTCCAAAAGAGGCTCAGTGCTAGGCAAACAGTACAAACAATGCATACTTCACCTCCAAAGGAGGG
GCTCAAAGAACACAGAGGCTCTGGCTGGCGCACAGGGCCGATCTTACAAAGATAGGGCCCACAGCATCCC
TGCGACCCAACCAGCAGCTCTCATTCAGCCCTCCATGCTAATGACTCACTCTCATCTCTTGAGACCAGAG
GAAGACGCATTTGGAAGATCCTCTCCCTAAAAATGAAGCTTGTACGGAAACTCTTATGAAACTTAAGAAC
AATTTTAAATAGGAAAGCACCACACAGTAAAAAAATAAATGGCAGATTCGACAGCCTTTTCTGTGATACC
ATCATGCACACACACACACACACACACACACACACACACACACACACACCAGAAGAATAGACCTACATAA
AGGATACATTTCCAGGCACAGATATCTGTTGGGAGGAGGTTGACATTCTAACAAACCTCAGCCAAGGACT
CCATTCGGAAGATTCAGAAGCTCAAGACATTGGTTCACTCCTGGGAGCAGATCACTATCTATCTAACGGA
ACCTTTATGGAAAACAAAGACAGATCAGCCTAGAATGAGGTAAACAGGAACTCTTTCAAGGCTATTGAAG
AATTTTGGAGCCAAACACCACAGACAGCTAACAGCAGAGAAAGTGACCCATGACTGCAGGTTGTATAATA
CCACTGAACCTGGTGAAACATTTCCTACTCTCCTAGGAATCCTAGACGTGAGAGGGCACCAAGACAGCCT
GGGCAGCCCACCTCAGTCTCCATAAAAAGTGCACTTTGCAGGCTGACACCCACACGGCTAGTCTGCAGTT
CACCAATCCTGGTCATGCAGGCATCGAAAAACAGGAGACACCCTCCCTGGGAGAGCCACTGTCTCTGGTT
CCTGCCTTCTGGAGGCTCCACGGTCATTCCACCCTTAACTCTGCACCATCCTGTTGACAAGTGTCTGTCC
TTTATCTTTGACTTAGGAGTATATTTTAGTCCTTTAGATCTCTCTCTCTCTCTCTCTCTCACTCTCTCTA
TCTATCTCTGTGTGTGTGTGTTTGTGAGTGTGTGTTTGTGTTTGTGTGTGTGTGTTTGTGTGTGTGTGTG
TGTGTGTGTGTGTGTGTGTGTGTGTGTGTGAAAATGTTATAAAGGTTAACAAAAAGAAAAAAAGTTTCTG
GTTCCAGTAAAAATTTAAAATAAAGATTCTTTTTTTTTAAAGCTTTATTTATTTAATCCATGTATGTGAG
AACACTGTCACTGTCTTCAGACACACCAAAAGAGGGCATCAGATCCCATTACAAAAGGCTGTGAGCCACC
ATGTGGTTGCTGGGAATTGAACTCAGGCCCTTTGGAAGAGCAGTCAGTGCTCTTAACCCCTGAGCCATCT
CTCCAGCCCTAAAATAAAGTTTCTTTAGAGAGCAGTTTAGCGTGGGAAGCAATAAAGATGCCCCATTTAT
GGATGAGCACTCAGTCTCTTTAAACTCCTGGGACTTGGGAAGCATCTTGGACAAGAAGGTGGGAAGAGCG
TAAGACCCAGAGGGTGGGAAGAAGGGCTGTGGTTTGCTGCCTTCAGGACAGGACGTGGCTGCTGCAATTG
TGAGCTCACAGCAGCTGTGGTCACCTGCATAGGTCTATAAAGGACCACCAGCTAGACAGAATCCCTTACT
GAGGAGGTTTTTGGGTGCTGAGGGCTGCTGGGGTAAAAGAATCATTCTTCTCTGAGGGTTTGGTCACTGG
TAGAATTCCCACATGCCTGTAGGTGGTCACACACCCATAAGTACATCACCAATGCTAATTGGGCTTAGTG
GTTATAGGTTGGGAAAGAGGATATGAATTTTGAGGGATGGTTATTAGCAGGGAATTGGGCAGAGCAGAGG
GTGAAATGGAAGAGTTTATGGCCATGTTTCATTGTATACATGTATGAAATTCTCAAGGACAAAGACAATT
TATTATTTAATAGAAAATTTAGACTATTCGCTTTAGCTACATAATATAAGGCTGTATGTGTCTAAAGAAT
TCAAATATTGAACATAAATCAAACCAATTGACTGCCTTATGATTCAAGGAGCAAATTATATGTACTTAAT
GTAATGCATTTTCTCCCTCTTTCGGTCTCTTTCTATCTCTTGTCTCTCTGTCTCTCTCTCTCTCTCTCTC
AAACACACAAACAAACACACATACACACTCACACATGCAGGTGCACACTTACATTATTTTTATGTCAACG
TATTAAAATTCATGATACAATCAATATGAAGGAATAGAGGTTTGTTTAGGGCACACAGTCACAGTCATTG
GGTTCAGACTGTCGTGGCAATGACCACATGGCCACAGTGTATTGATCTGTGTCACTGAGAGCCTGCATGA
GCCCTGCTTATATTTGGGTGGATCAGGCAGCCAAGAGTTCGGTCCGAACCAGCCAGCTCCCTCCTTCCTG
CCCCAGTGACCTACTTCTGCTAGGGCACAGTCTGAAAGATTCCTCCACCTTCCTAGACAGTGCCATCAGC
TTGAGACAAAGTGGTCCCACAGCTGAGACCGTGGGGAAATTCACACTCTAGCCCTAACGACAATGAGCCA
GGCAAGTGCGAAATGTTTTGTGAAAACAGTTTAATTTCAGTTCTGTAAACAGGACAGGGAGGAACCCTTT
GATGTGGATTGATTTAGTCTTTTGCTTACAGAGTGCACCCCCAAAAGATACATAGCATAGAAAATGCACA
GTTTTCTATGTAGCAAGCATGGCGCTGAAAACAACACACGAATGAAAATAAAATGCAAAGAACTGGGATA
TATAGTAACAATTCCAATCGTCAGTGTGAAAGGCTGTTTTATTTACATATGGGAGCTGTCGTTATTAGTT
CCCTACTGGGTTGATTTTACAAGGAAAGAAAATCGCAAGCTCTGCCTATCCCATCAACCATGGTGTCATT
CATCTCGGTGTTAGGGGGCTCCCATCTAGGGATTAATCATCAGGGTTTTACAACAAAATCCATCGGCTCA
GTACATGAGGCTTTAGTGGAGAAAGTGAGGTTACAAGTATGTAATGCCCTTTAGTGTCTTCTCTGCCAGT
GTGTTGTATGCAGGCCTTGTTGTTGATAATTGTCATTAGTGGTGGTGTGTTTTTAAATATGAAATGTTGA
ATGCAAGGGCAAGTGGCAGGGATCCGATAGATCTTTGCATCCTCACTTTCTCCTTCCCATCTCGGGCTAA
GTCTCCCAATCCTCAGGTATCATTCAAATACACTGAAACAATTCAAATATACAGAAACCATGTGAAATCA
AGACACTGAAACAACTCAAATATACCGAAACAAGGTGAAGTCAAGACACTGAAACAACTCAAATATACTG
AAACAAGGAAAAGTCAAGATGCACTTGCCATCTCTAATTTGTGTTTGCATGTTGACTGTAATCATCTGGT
AAGCCCTAAAAACCACAGGATGGGTCTGAAGAGGATGGGTGGGTGAAACCGCTTGCTGCTTAATCAGACC
CGAACTCAGATCCCAGTCATCATGAAACAGGCAGGGGAAACCTGCAACCCCAGGGACAGGAAGGGGGAAC
AGAATCACTAAGGTCTGCTGGCTTTCAGCCCGGATGAAAATATGAGAGTTTGGGATCAGGCAAAGACACC
ACCTGTCTTAGTTAGGGTTCCATTGCTGTGAGGAGACACCATGACCAAGGCAACTCTTAATAAAGGAAAC
ATTTAATTGGGGCTGGCTTACAGTTTCAGAGGTTCAGTTCGTTATTATCATGGTGGGAAGCACGGCAGAG
TCCAGGTAGACATGGTGCTGTAGAGTGTTCTATATCTAAATCTGAAGGCAGCCCAGAAAGAGACTTGCAG
CCACAGGCAGCCAGGAAGAGCATCCATCTTCCTCATTGGGCAGAGCTTGAACACTAGGAGCCCTCAGAGC
CGGCCTACACAGGGACACACTTTCTCCAACAAGCCCACACCTCCTACTAGTGGCACTTACCATGGGCCAA
GCATGTTCAAATCACCACAGTGCATCAAAAGAAAATGGCAGAGAGACATAGAGAAAGATACTGCATGGTA
TCCTCTTGTAGCAGGGTGCTGCAACACCCCCCCACACACACACACACTCATAAACCCATGCACATGTGCA
CACATGAGCAGATTTATTTACTTATTTATTTACTTTGTTTTAATTTTTTTCCTTAAGAACTTGGTACATT
CACATAATGTGTTTGAGCAAATCCATCCCCATCCCCTCCCCTAAAATCCCTCCCCTTTCTGCCCTCCTAA
TTCCATCTGCATTTTAATAGAAACTGCTGAGTCCATTTAGTGCTGACTAGATGTGTGGGGTGAGTACAGA
CATCCAGGGGAGCATGGACAACCATCAAGGGCCAAATCCATGAAGAAAACTGGGCCCTCTGCCCTGTAGT
CATCAGTTCCCAGTAGTTCCTCAATTAGGGGAGAGGAGCTTCCAGAGTCTCCACCCGTCTATTCTGGGAT
TTATCTGTGCAGATTTTGTAGATGGGAACCTAGACACTGTGAAACACATGAACACACACACACACACACA
CACACACACACACACACACACACACACCAATTTTAAAACCAGAGAATGGTTTTTAAAAGGTTACACAACG
TCCTAAATTCAGTTCCTTGGTGGCGAAATATTTGAATTCCACACCAGATCATAATACTATCTATATAAAA
TTAAATTATTCAAATGAATATTTTAAATTTCAGCGGACCTTTATCTGTTAAATAGCACAGGCTGAACGAA
ATCAGTTGGTGCCAAACCTCCCTACGGCTGCACAAGAAAAATTGGAAATCAGTGTTCGAAAGCATGAATC
CACAAGGGTGAGGGGGTCATCAGAGATCGAGGACCTACAGGATCGAGGGTACGGAGGCTCAGTAGACCAG
ACAGGTGGATCATAAGAAAAGAGTCTGGAAAACGGGCCATTCATACCTTGACAACCTTCAAAGTCTAGGG
GAATCGCAAGGATAGGTACCCCCCGAAGTGGGAATCAAAAAACTTTAGTACATTTACAGGACACTTAGCT
TCTAAATACAGTGTGGATTGGAGTCTATAGTGTGAAAAGGCATAGGAGTAGTAGTGTCCAGTTTTCCCCT
TGCTGTGACAAAATTGTGTCGTTTAGGGGCTGGAGAGATGGCTCAGCTACTCAGAACCCTTAGCATCCTC
ACAACTGACTCTGGCTCTGGGAGATCTGACTCCCTCTTCTGGCCTTTGCAGGTTCGGCAGCCACATGACA
TAACACAAAAAAGACCCATGAACAAAAGTAAAAACGAGAACTTAAAATGAGTCCTTTAGTTGATGTTAAT
GCACCGAGGTGTATAGAGAGAATCTCTTCTAAGCATCACCTGTCAATAAAAAAGTCTATGACCTATGAAC
TGAGGCAGGAAATAGAAGGCGGGACACTGGCAGGAAGAGGGGATTCTGGGAAATAGTGTATAAAAGGAGA
CCCAGGGAGGGACGCTGCGGAAGATGCTAAAGGAGATGTTGAGGAAGATGCTAAGAATGGGGATGAAAGA
GCAGTAAATAACCATATAGAAGACACAGAATAGTTTGAGTGGGTTAAATAACTTAGTCCGGGAATGAGCC
AAAGTTTGTGGCTCAGGAATTTGTTAATAAATAATCAGTTTCAGAGTTGTCATTGTGGGAGCGGGAGCTG
GGAAGGAAAAAAAAGTACTTTTTTTTTCCCAAAGGTTAATTTCTCCTAATTTTTTTCATATGATTATGTA
AGATGATAATATATGGCAATCATGTGTAGGTTATATGGGAAATTGCAACTATCCTGGAGAATTCTAATAA
ATATGTTTTTTAATGCAAACTCGGTAGTGATATTACTCCACTTCCATTTTTCAAGTCTCTGTCTATTCTA
ACATATATGTGTTTATTTTATCTACACTAGAAAATGTCCTTGTGATGTAATGAAACATTAGTCAGCCCAA
GTAAGATGCTTTCTGGAAGTCAGTTAACCTCAGGCACTGAGAGCTGTGATGACTTAAGATGGGCCCAAAG
CACTTTCGGGATCACGAACTGATGAACATGGGGTTGTGGTCATATTCACCACCAAAAGTGACCACATACA
CACACACACACACACACACACACACACACACACAAAGAGAGAGAGAGAGAGAGAGAGAGAGAGAGAGAGA
GAGAGAGAGAGAGACAAACAGCCGACATCACTGACTAACTATACCTCAGCTAGAGCTGTGGCTTTGAGAA
CCTGGAGGAGGTGACATTGGGTTTCTATGGCCTTACACTTTGGCAGAAGCAGACAGCCACACTCACAACT
CTCCCTCTGGTCTCCCTCTTCCTTCACAGCATGTTCCAACACAATTTGTTATTTCTGATTTTATCCATCC
AGTCTGGGCATCCCTCTTCCAGAAGTTAACTTTTTTGCTCAGTGTGTGTATGTGTGTGTATGTGTGTTTG
TGTGTGTGTGTGTGTGTGTGTGTGTGTGTGTAAGAGAGACTCTGCATGTGTGTGACAGAGAGAGAGAGAG
AGAGAGAGAGAGAGAGAGAGAGAGAGAGAGAGAAATAATTAGTAACCCAGTTAACACATGTGCATGCACA
CATATGTGGAAGCCCAAATTACCTTTTAATGTGTTTGGTGGATCGAATAGCAGTGGGCCACAATAGAAAC
ATGTGTTTGAAAGCTTGACCCATGAGGAGTGATACTATTGGGAGGTATGGCCATGTTGGTGTAGGTGTGA
TCTTGTTGGAGTGGGTGTGGCCTTGTTTTATTAGGTATGGCCTTGTTGGAGTAGGTGTGACTTTGTTGGA
GGAAGTTTGCCACTGTGGTGGCTGGACTTTGAGATTTGTATATACTCCATCTATGCTCAGTGCTACAGAC
AATCCCTTTCTGCTGTCTGTGCATCAGGAACTTTGGGCTCCTCGAGCACCAAGTCTGCCTGGATGCTCCC
ATGATTCCTGCCATGATGACAATGGACTGAACCCCTGACTGTAAGCCAGCTGCAGTGGAACCGTATCCTT
TATAAGAGTTACCTTGGCTGCTGAGTCTGCAGCCATGAGCATGCTCAGGCTACAGAAGAATCTAGCCTCT
AGTGTCCTCCACTGAGGTAAAAAGAAGGTCCAGTTGGACCCCAATGAGACCAATAAAATCGCCAATGCCA
ACTCCTGTCAGCTGATCAGGAAGCTGATTGAAGATGGCCTGATCATCTGGAAGCCTCTAACTGTCCATCC
TCAGACTCACTGCCAGAAACACACCTTGAAGGGCAGGCATATGGTCATAGGGAAGAGAAAGGGAACTGCC
AACACTTGGGTGCCTGAGATGGTGACCTGGATGAGAATGATAAGGATCCTGCACCGGCTTCTCAGGAGAT
ACTGGGAATCTAAGAAGATGGACCGCCATATGTATCACAGCCTGTACCTGAAGGTCAAAAGGAATGTATT
CAAAAACCAATGGATTCTTATGGAGCAGATCCTCAAACCAAAGGCAGATGAGGCCCGAAAGAAGCTACAG
GCTGACCAGGCTGAGGCTCGCAGGTCTAAGACCAGGGAAGCACAGAAACGCGTGGGAGGAGCACCTCCAG
GCCAAGAAGGAGGAGATCATCAAGACTCTGTCCAACGAGGAAGAGACCAAGAAATAAAGCTTCCTTCACA
TCTGTGCATAGTGACCTCACTGTGGCCTCACATGATCAGTCATTAAAATAAAACAAGCCTTAAAATAAAA
AAGAGTGAGTTCTCTGCACCCAAATCCCATGGGAGGGAGAGCTAAACCTTCAGAGAGGCAGACAAGCCTG
GGAAACCAGAAGAGACTGCTCCCTGCACACACATCTCGGACGCCAGAGGAAAAAGCCAAAGACCATCTGG
AACCCTGGTGCACTGAAGCTCCCGGAAGGGGCGGCACAGGTCTTCCTGGTTGCTGCCACTGCAGAGAGCC
CCTGGGCAGCACCCCACGAGCGAACCTGAGCCTCAGGACCACAGGTAAGACCAAATTTTCTGCTGCAAGA
AAGCTGCCTGGTGAGCTTGGGACACATGGAAGCAGAATTTCTCTAGGACCGGGCACGTTCTGTGTTTACC
GGAAGTCCCACACGCGCGGATCTCAGCCCGCAGCAGCTCTCTGCTCCCAGACCTGGTGAGAGAGAGACCC
AACCGCCTGGTCAGGTGGGCACTCCTGAGGCTGCAGAGCGGAATAGAACACCAACACTGCTCACCCCTGC
CCACATCCCTGGCCCAAGAGGAAACTGTATAAGGCCTCTGGGCTCCCATGGGGGAGGGCCCAGGAGCGGC
AGGACACCTGCCTGAGACACCTCCGGAACCTGAAAGAAACAGACCGGATAAACAGTTCTCTGCACCCAAA
TCCCGTGGGAGGGAGAGCTAAACCTTCAGAGAGGCAGACAAGACGGGGAAACAAGAAGAGACTGCTCCCT
GCACGCACATCTCGGACGCCAGAGGAAAAAGCCAAAGACCATCTGGAACCCTGGTGCACTGAAGCTCCCA
GAAGGGGCGGCACAGGTCTTCCTGGTTGCTGCCGCTGCAGAGAGCCCCTGGGCAGCACCCCACGAGCGAA
CTTGAGCCTCAGGACCACAGGTAAGACCAAATTTTCTGCTACAAGAAAGCTGCCTGGTGAACTCAAGACA
CAGGCCCACAGGAACAGCTGAAGACCTGTAGAGAGGAAAAACTACACACCAGAAAGCAGAACACTCTGTC
CCCATAACTGACTGAAAGAGAGGAAAACATGTCTACAGCACTCCTGACACACAGGCTTGTAGGACAGTCT
AGCCACTGTCAGAAATAGCAGAACAAAGTAACACTAGAGATAATCTGATGGCGAGAGGCAAGCGCAGGAA
CCCAAGCAACAGAAACCAAGACTACATGCCATCATCGGAGCCCAATTCTCCCACAAACATGGAATATCCA
AACACACTGGAAAAGCAAGATCTAGTTTCAAAATCGTATTTGATCATGATGCTGGAGGACTTCAAGAAAG
ACATGAACACACTTAGGGAAACACAGGAAAACATTAATAAACAAGTAGAAGCCTACAGAGAGGAATCGCA
AAAATCCCTGAAAGAATTCCAGGAAAACACAATCAAACAGTTGAAGGAATTAAAAATGGAAATAGAAGCA
ATCAAGAAAGAACACATGGAAACAACCCTGGATATAGAAAACCAAAAGAAGAGACAAGGAGCTGTAGATA
CAAGCTTCACCAACAGAATACAAGAGATGGAAGAGAGAATCTCAGGAGCAGAAGATTCCATAGAAATCAT
TGACTCAACTGTCAAAGATAATGTAAAGCGGAAAAAGCTACTGGTCCAAAACATACAGGAAATCCAGGAC
TCAATGAGAAGATCAAACCTAAGGATAATAGGTATAGAAGAGAGTGAAGACTCCCAGCTCAAAGGACCAG
TAAATATCTTCAACAAAATCATAGAAGAAAACTTCCCTAACCTAAAAAAAGAGATACCCATAGACATACA
AGAAGCCTACAGAACTCCAAATAGATTGGATCAGAAAAGAAACACCTCCCGTCACATAATTGTCAAAACA
CCAAACGCACAAAATAAAGAAAGAATATTAAAAGCAGTAAGGGAAAAAGGTCAAGTAACATATAAAGGGA
GACCTATCATAATCACACCAGACTTCTCGCCAGAAACTATGAAGGCCAGAAGATCCTGGACTGATGTCAT
ACAGACCCTAAGAGAACACATATGCCAGCACAGGTTACTGTATCCAGCAAAACTCTCAATTAACATTGAT
GGAGAAACCAAGATATTCCATGACAAAACCAAATTTAAACAATATCTCTCTACAAATCCAGCACTACAAA
GGATAATAAATGGTAAACCCCAACATAAGGAGGGAAGCTATACCCTAGAAGAAGCAAGAAACTAATCGCC
TTGGCAACAAAACAAAGAGAATGAAAGCACACAAACATAACCTCACATCCAAATATGAATATAAAGGGAA
ACAATAATCACTATTCCTTAATATCTCTCAATATCAATGGCCTCAACTCCCCAATAAAAAGACATAGATT
AACAAACTGGATACACAATGAGGACCCTGCATTCTGCTGCCTACAGGAAACACACCTCAGAGACAAAGAC
AGACACTACCTCAGAGTGAAAGGCTGGAAAACAACTTTCCAAGCAAATGGTCAGAAGAAGCAAGCTGGAG
TAGCCATTCTAATATCAAATAAAATCAATTTCCAACTAAAAGTCATCAAAAAAGATAAGGAAGGACACTT
CATATTCATCAAAGGAAAAATCCACCAAGATGAACTCTCAATCCTAAATATCTATGCCCCAAATACAAGG
GCACCTACATACGTAAAAGAAACCTTACTAAAGCTCAAAACACACATTGCACCTCACACAATAATAGTGG
GAGATTTCAACACCCCACTCTCATCAATGGACACATCATGGAAACAGAAATTAAACAGTGATGTCGACAG
ACTAAGAGAAGTCATGAGACAAATGGACTTAACGGATATTTATAGAACATTCTATCCTAAAGCAAAAGGA
TATACCTTCCTCTCAGCTCCTCATGGTACTTTCTCCAAAATTGACCATATAATTGGTCAAAAAACGGGCC
TCAACAGGTACAGAAAGATAGAAATAATCCCATGCGTGGTATCGGACCACCACGGCCTAAAACTGTTCTT
CAATAACAATAAGGGAAGAATGCCCACATATACGTGGAAATTGAACAATGCTCTACTCAATGATAACCTG
GTCAAGGAAGAAATAAAGAAAGAAATTAAAAACTTTTTAGAATTTAATGAAAATGAAGATACAACATACT
CAAACTTATGGGACACAATGAAAGCTGTGCTAAGAGGAAATCTCATAGCGCTGAGTGCCTGCAGAAAGAA
ACAGGAAAGAGCATATGTCAGCAGCTTGACAGCACACCTAAAAGCTCTAGAACAAAAAGAAGCAAATACA
CCCAGGAGGAGCAGAAGGCAGGAAATAATCAAACTCAGAGCTGAAATCAACCAAGTAGAAACAAAAAGGA
CCATAGAAAGAATCAACAGCACCAAAAGTTGGTTCTTTGAGAAAATCAACAAGATAGATAAACCCTTAGC
CAGACTAACGAGAGGACACAGAGAGTGCATCCAAATTAACAAAATCAGAAAGGAAAAGGGAGACATAACT
ACAGATTCAGAGGAAATTCAAAAAATCATCAGATCTTACTATAAAAACCTATATTCAACAAAATTTGAAA
TCTTCAGGAAATGGACAATTTCCTAGACAGATACCAGGTATCGAAGTTAAATCAGGAACAGATAAACCAG
TTAAACAACCCCATAACTCCTAAGGAAATAGAAGCAGTCATTAAAGGTCTCCCAACCAAAAAGAGTCCAG
GTCCAGACGGGTTTAGTGCAGAATTCTATCAAACCTTCATAGAAGTCCTCATACCAATATTATCCAAACT
ATTCCACAAAATTGAAACAGATGGAGCCCTACCGAATTCCTTCTACGAAGCCACAATTACTCTTATACCT
AAACCACACAAAGACCCAACAAAGAAAGAGAACTTCAGACCAATTTCCCTTATGAATATCGATGCAAAAA
TACTCAATAAAATTCTGGCAAACCGAATTCAAGAGCACATCAAAACAATCATCCACCATGATCAAGTAGG
CTTCATCCCAGGCATGCAGGGATGGTTTAATATATGGAAAACCATCAACGTGATCCATTATATAAACAAA
CAGAAAGAACAGAACCACATGATCATTTCATTAGAGGCTGAGAAAGCATTTGACAAAATTCAACACCTCT
TCATGATAAAAGTCCTGGAAAGAATAGGAATTCAAGGCCCATACCTAAACATAGTAAAAGCCATATACAG
CAAACCAGTTGCTAACATTAAACTAAATGGAGAGAAACTTGAAGCAATCCCACTAAAATCAGGGACTAGA
CAAGGCTGCCCAATCTCTCCCTACTTATTCAATATAGTTCTTGAAGTTCTAGCCAGAGCAATCAGACAAC
AAAAGGAGATCAAAGGGATACAGATCGGAAAAGAAGAGGTCAAAATATCACTATTTGCAGATGACATGAT
AGTATATTTAAGTGATCCCAAAAGTTCCACCAGAGAACTACTAAAGCTGATAAACAACTTCAGCAAAGTG
GCTGGGTATAAAATTAACTCAAATAAATCAGTTGCCTTCCTCTATACAAAAGAGAAACAAGCCGAGAAAG
AAATTAGGGAAACGACACCCTTCATAATACACCCAAATAATATAAAGTACCTCGGTGTGACTTTAACCAA
GCAAGTAAAAGATCTGTACAATAAGAACTTCAAGACACTGAGGAAAGAAATTGAAGAAGACCTCAGAAGA
TGGAAAGATATCCCATGCTCATGGATTGGCAGGATTAATATAGTAAAAATGGCCATTTTACCAAAAGCAA
TGTACAGATTCAATGCAATCCCCATCAAAATACCAATCCAATTCTTCAAAGAGTTAGAAAGAACAATTTG
CAAATTCATCTGGAATAACAAAAAACCCAGGATAGCTAAAGCTATCCTCAACAATAAAAGGACTTCAGGG
GGAATCACTATCCCTGAACTCAAGCAGTATTACAGAGCTAAATAATAGTGATAAAAACTGCATGGTATTG
GTACAGAGACAGACAGATAGACCAATGGAATAGAATTGAAGACCCAGAAATGAACCCATACACCTATGGT
CACTTGATTTTTGACAAAGGAGCCAAAACCATCCAATGGAAAAAAGATAGCATTTTCAGCAAATGGTGCT
GGTTCAACTGGAGGGCAACATGTAGAAGAATGCAGATCGATCCATGCTTATCACCCTGTACAAAGCTTAA
GTCCAAGTGGATCAAGGACCTCCACATCAAACCAGACACACTCAAACTAATAGAAGAAAAACTAGGGAAG
CATCTGGAACACATGGGCACTGGAAAAAATTTCCTGAACAAAACACCAATGGCTTATGCTCTAAGATCAA
GAATCGACAAATGGGATCTCATAAAACTGCAAAGCTTCTGTAAGGCAAAGGACACTGTGGTTAGGACAAA
ATGGCAACCAACAGATTGGGAAAAGTTCTTTACCAATCCTACAACAGATAGAGGCCTTATATCCAAAATA
TACAAAGAACTCAAGAAGTTAGACCGCAGGGAAACAAATAACCCTATTAAAAATGGGGTTCAGAGCTAAA
CAAAGAATTCACAGCTGAGGAATGCCGAATGGCTGAGAAACACCTAAAGAAATGTTCAACATCTTTAGTC
ATAAGGGAAATGCAAATCAAAACAACCCTGAGATTTCACCTCACACAAGTGCGATTGGCTAAGATCAAAA
ACTCAGGTGACAGCAGATGCTGGCGAGGATGTGGAGAAAGAGGAACACTCCTCCATTGTTGGTGGGATTG
CAGACTGGTAAAACCATTCTGGAAATCAGTCTGCAGGTTCCTCAGAAAATTGGACATTGAACTGCCTGAG
GATCCAGCTATACCTCTCTTGGGCATATACCCAAAAGATGCCTCAACATATAATAGAGACACGTGCTCCA
ATATGTTCATCGCAGCCTTATTTATAATAGCCAGAAAATGGAAAGAATCCAGATGCCCTTCAACAGAGGA
ATGGATACAGAAAATGTGGTACATCGACACAATGGAATATTGCTCAGCTATCAAAAACAACGAGTTTATG
AAATTCGTAGGCAAATGTTTGGAACTGGAAAATATCATCCTGAGTGAGCTAACCCACTCACAGAAAGACA
TACATGGTATGCACTCATTGATAAGTGGCTATTAGCCCAAATGCTTGAATTACCCTAGATCCCTAGAACA
AACGAAACTCAAGATGGGTGATCAAAATGTGAATGCTTCACTCCTTCTTTAAATGAGGAAAAAGAATACC
CTTGGCAGGGAAGGGAGAGGCAAAGATTAAAACAGAGACTGAAGGAACACCCATTCAGAGCCTGCCCCAC
ATGTGGCCCATACATATACAGCCACCCAATTAGACAAGATGGATGAGGCAAAGAAGTGCAGACCGACAGG
AGCCAGATGTAGATCGCTCCTGAGAGACACAGCCAGAATACAGCAAATACAGAGGCAAATGCCAGCAGCA
AACCACTGAACTGAGAATAGGTCCTCTATTGAAGGAATCAGAGAAAGAACTGGAATAGCTTGAAGGGACT
CGAGACCCCAAAAGTACAACAATGCCAAGCAACCAGAGCTTCCAGGGACTAAGCCACTACCTAAAGACTA
TACATGGACTGACCCTGGACTCTGACCCCATAGGTAGCAATGAATATCCTAGTAAGAGCACCAGTGGAAG
GGGAAGCCCTGGGTCCTGCTAAGACTGAACCCCCAGTGAACTAGTCTATGGGGGGAGGGCGGCAATGGGG
GGAGGGTTGGGAGGGGAACACCCATAAGGAAGGGGAGGGGGGAGGGGGATGTTTGCCCGGAAACCGGGAA
AGGGAATAACACTCGAAACGTATATAAGAAATACTCAAGTTAATAAAAAAATAAATAAAAAATAAAAAAG
AGTTACCCTGCCTAAGGTGTCTGTTCACAGCAATGGAAATCTACCTAAGACAATGTGTATTCATTCTGCC
ATTTCTGTTTCTCTGGAAACCCTAATAAAATAGCGCTCTAGAGAGAGGAATAAGTACCCACCAGACAACA
TAAATTCCAGTTTACTATTCTGGTGAATATGAAGTTGTTGTGGTTTTTTTAAAAATATATAAACTTGGTT
GTTTGTTTGTTTGTTTTGGGGTTTTTTTGTTGCTGCTGTTGTTGTTGTTGTTATTGTTGTTGTTTTTGTT
TTTAAAGAAGAAACACATTAAGCCTCTTCATCCCTAACTGGCTGGCAAACACCCGAGCCCACATCAGCTA
AAGTGATTATGGCATTAGGAAAGTGTTTACACAAAAACATAAAGTTATTCCTGTCAAGTTCAGATGAGAG
AAAACATCGGCCATGTGGGCAAGCCTAGAGCCTCAACCATTTAACACAAACAAATCAGGACACACTCTCA
GAAGCCTGTCAGGCCAACAGAGACGAGGACCTGCGTGTTGTGTTGTTATTTTCTTTTATGAATTTTTGGA
GCCACCCTGCTCATTAATCGTGTTTATAATGTTAACTCTGGCACTTTTTTCTTTGCTCATTAAATATTTC
CTTAATGAACTGTCAGCTCACACCCCCCATCTCCATTGTAATGACTTTCAAATTAAGTTCATCTGGACCA
CGGGGCTTTTTAGAACTCTATGATGACAGAAAACACGGGGAAAAGAACCTCTTTCATTGTATTTGAAGAA
AGACATAGTCATTCACCTGCCGCCTTCCCCCAGAGCTGACTGTTCCCAAGCTCAGTGATGAGACCTCTGC
CTCATGGGCACCATCAGAGCCGTGAGATGAGCACTTCCAAACCAGGAGGCATCATACTGACATGACCATA
TGGTGCTCCCTCACCTACAGCCACCGGCATCCAAACTCCTGGTGTCCCTCCTACCCTTAATAGAGAGCTG
TTGGAATCCACGCTCAGGATCACCCATGCCCATAACCCAAGCTCATACCTTTTAAAATTCAGATGTGTTT
ACATTATCAAATGTGTGAATGTTCTGGCTACACGGAACTGTGTGCACCACGTGCCTGCCTGATGTCTGAA
GAGGCCAAGAGAGGGCATTAGATCTCCTGTAACTGGGTAAAAGTTCAACTGTGAGCCATCATATGGATGC
TGGGAATAGAACCTGGGTCCTCTGCAAGAGTAACAAGTGTTCATCGTGGCTGAGCCGTCTCCCTAAGCCC
TAGAATCTGTGCACTGTCCCTGGAGATGCTTTGCTACTTAACAAAACCACATGGAGATGTGGTGCCCGTC
CTCGAGAATAGACTTCACCCTATCAAAGAAGAGGATGCCATGGCTGGTGGTATTGTAGACACTAGGAGAC
TCTGAGCGAAAGTGCCTTGTACAGGGGAGTCCTGTGAGAACCAAGACTGGAGGAGCACCCTGGACTGGAG
AGAGATTGGGTTTGGCCATTGCAGAAGATAAAAGAGTGATGGTGCCAAGGATATTTGAGCAATCCCATGA
ACTATCCAGTCTGGGGTCTTAGTTAGGTTTCCACTGTGGAGAAGAGACACCATGAACAAGGACAACATGT
AATCAGGGCTGGCTTACAGGTTTAGAGGGTCAGTCCATGATCATCAAGGCAGAGGGCATGGCAGTGTGCA
GACAGACATGGTGCTGGAGAAGGAGCTGAGAGTTCTACATCGTCATCTAAAAGAAGCCAGGAGCAGACTG
TCTCCCACATGGCTGGGAGAAGGGTTTCAAGAACTCACCCTCAGAGGGAGACCCCTCCTCCAAGAAGGCC
AACCTCCTCATAGTGCCATTTCCTGGTCAGTGCACATTCAAACCACCACAGGGTCTCTTCACATATACGA
TAATTGCACCCTTGTTTTAAAGTCTTGCTTAAAGACTCATGATGTTTGCGTGAAGAACATTCATTGGGTC
TGGGTGGCTCTAAAACCCCAAGAACATGAATTCCTTTATCTCCCTGAAGTATGAAATTAGCATGTGTGCA
CAGCCCCTCCCCTCCTCTGCAATATCATAATGTTAAGTGTGTGAAGCTCCAGTGTGCAGCCTCATAAGTG
CCAGCATGTGTGAGTTCTTGAACCACACACTCAACAGAATCAGGCATGAGCCTTCTGTACTTTTTTTTAT
GGCTCTGAACTGTGTCCTAGACTGATGGGCAAGTAGTTCTGAGAAGGAAGATTGCTGGGTGAAGCCAAAG
GCATGAAGGTATGTGATTTAATTACAGAGCTGAAGGAATCTGGCTGGTTTCTTCCTGTATCACATGAGAA
ATGATGTCACTCTGCCCAGCCAATTGCAAAAAAAAAAAAAAATCACAGAGAAAAGGCACATAGGATGCTT
GTTTTACCTAGACTAAATCATGAGCCCCGATAGGATTTAAATATCCATATGTACAGAGGAATCATTGCTT
TTTGGTGAAGAGATGCCATCCTTTTTAAGCACCCAGGGCGAGATCAGGCAGATCTGGGTGTTTGGTGTGA
GAACACCTCTCTTCCTGTGGAGTCCCCCTCATGACCACTAAGGTAGCCACATGATCCCAAGTTCACCACC
ATTCTACTCATTCCCATAAAAAATGAAGAAGAGCACATGTTTTGGGGAGATGAGATGGGCATATTTTAGA
CCATCTCCTATGCACGGCAGACAGCAACATTGAAAGGACTGGAGAAAACATGACTGACCTCAGGCCTTTT
CTCACAGAAACAGCTGACAAACCACCCAACAATGTTCCAGTTATGGGTGCTTCCTTCAATAACAGAGAGA
TTAAAATAGCACCCTTGCCTCCCCCTCCCTCCCCCAAGTGATGGGCGGCGGGCCCATGGGCCACCAGGCT
TCCTATAGGAGAAGCCTCCCTGCTTCCCTCAGAGCAGCTCTCCAAGAAAATAAATAGCATATGCTCATTA
TTCAAATGAGGCTTAATTAATGCAGAACTCACCCCCAAACTTTCCAAGACACCCATGGTAATGAGCTCCC
TGCTCTCTTCCCTTCCAGTTTGTGATGTCAAGCTGAAGAGCTACATGTGACAGAAGCTGGGAAGCTGAGG
AACGGACAGCAGTTTGACTCCACAGTCTCCCAGCTTGCAGAAGTATCTCGGCCCCAAAGCCTGTGTTCAG
CCATCCTTTCAGGGGTAAAGGTGGTCTGATTGGCGACGTGCTCCCCAGAGAGACTCTACGGTTATAAAAG
AGGCTCAACTCAAGAGACTTTGAGGCTGTCTCTAATTTACACACCTGAACCAGTCCCGGCCCTCATTCCA
GACAAAACGTTTCATAAATAGTACAGCAAAAGGCACTGAGTCATGGTGACCTTTATTCTTAGCCTCACGT
CCTTGCTCAGCCGACGAGAACACACCTACCAGAGTCCTGGAGGAAGCAGCATTGTGCCTGTGGTTCGAAC
AAGACAGGATAGAGGACCTGGAGAGTTAAGGGTGACGCTAAAATGGAGAGAAGCTATCTTCTGGGGTCTA
GCCTTTGTCTCCTGATGGCTGAGCATCAGAAACATCAACACAACCGACCCAGCCAAGGCTGCCTGCAGAG
ATAGTGCACGTTTTCCTAAAGATATCTCAGTCGAGACTGTAAAACACATGGGTATGAAGAGAGAGCCCAT
CACTTAAGAGCATGTTCCAAACTCGCAGGGAACCCAAATTCTGTTCTTAGGATCCACTTAAGCAGCTCAC
AACTGCCTGTAAATCAGCTCCTGAGAACCTGAGGTCCTCTTCTGGCTTCCAAGGGAATCTGTAAACAATA
TGCATGCACGTGCATGCGTCCGTGCGTGTGTGTGTGTGTGTGTGTGTGTGTGTGCGCGCGCGCGTGCGTG
TATATGTGTATACACACAATTGAAACTGTCCTTACTGAGGGTCAGGAAGTGTATGGCCTCTGGTTTCACG
CTGTTACTAATCCACTCTCATCACTACATCCAAACGATGTAACTCATAAAATCATCTTGGAACTTTATAT
ACAAAAAGAAAATGACCTAAGAGAAACAAGTCATGGGCTAGAGAGATGGGTCAGTCCTATAGAGCAATGA
ATGCTCTTGCAGCGGACCCGAGTTCCATTCCCAGCACCCACGTGGCAGCTCACAACCATCCATAAGTCCA
GTTCGAATGGATCAGACACCCTCTTCTGATCCCTAAGGGTACCGTATGCATATAGCACACGCACCTAGGT
GCAGGTACATATAAAATAACAAAATAAATCTAAAAATTTAAATAAAAACAAGTACATTTAATCACTATAT
TTTAGCTAATTTTTAAACTTCACTTTGTCCTTCAACCTTGCTGTAAATTATATCTTTTGAACAATGGTGC
CTGAAAAGCCACAGAATTGTGTATAAAGCTCTCTCTACATGCCAATGTTCAAATCAGAAACAGTGACAGT
CACCTTCTCTGTGTAATAAACTCACTGATTTCTCCCTGTGTTGTAGTAGGGGATCCAGCTTTACCTGAAT
GGAGGACCCTGAGTGGGACAGGAACTGCTCAGTCTGTGACTGCAGAATCCAGTGACCCCCCCACTGCTGA
CAAAGGACAGAGCCCTCCCCACGGGTCCCACAGACCCCAGATGCTGGTGCAATAATCGAGCCTCTTGATT
TCCCTCTCTGTGAAGTAAAGGTATCCTTTCACCTGGAATTCATCCAGAAACATCCAGAGTCAGAAACATC
CTGCAGAACAAAGCAGCGTCTCTGGCTCTCTCCATGGTCCTGAGAACATCCACGAAGTCCAGTTCACTGA
GAAGATGAGGGCACCCTGCCATTGCCACAACCTCCCTGGGAGCAGAGAGGGTGGGCAGAGGAGGCAAACA
CTCTCTTTTTCCCATTCCTCATGGTTCCCATTCCTTACATATTAAACATGCAACTTGCCGACTCATCAGA
CAAAACACCAGGGGCTGGAAGATGGCTCATTACGTTAGGGATTCAAGGATCATAATTTAAATTCTCAGGC
CTGGGCACTCTGTCTGGAGCCGCAGTCATTCCGATGTGGGCTCTGCCAACAGGAAGACATCCGGCTGCCC
TGTACAGGGCAATACTGCAGCCCCACCCCCTTTCAGTCTCACATTCACTCACTAATCAATAATCATGGGG
TTCAGTTCAGAGGCCACTGGCTTGAAGAAGAGCATGAGAACATCGAGTATGTGCTAATTAAGCATGATCA
CACGATGCTTCCGTGATGTCAGAGCCACGGTCTCCAGGATACCACCTGGACCCATTCTCTCTCTGATTTA
ACACCTTAATTGGAAAGGACATAATGGGAGGATCCTGGAGAAAGTCCAGGGTAGACCAAGTCCTGCCAAG
TCCCCAGTAGGGAAGTGGTCCCACAGCCACAAACCCTTTCACCCCTCCATCCACTTAAGCCTCTGATTCA
TGAATGATATTAATAGAAACCAACCAGGCTTGGCCATGCCTACGGTGCTATGTCCAGCAACAGATGTCTC
CTATAGTGGTTGTATTATAATATCCTTAACCCAAGAATGCAGCCCACTGATCAGTGCCAGATCACCTTCA
CTAACAAGGCTGGTGGTGGCTCTGGAAAAGGCAGCTGGAACCTAGGCTGTGCCTAAGCTGGTCCTGACTG
TAATTGATCTCTTTCTTCCAGAGGGGAAACTGAGGAATGTGACTAGTTTCTGATGTGGATCTCTCAGCTC
TGATATTGATGCCTTTGTTAGTCAGTGTCTGAGATGGCCCAGAGGCCCTGGGGAATCTGGCTTGGGACAG
GAGAGATGCTTTTCATCCTAATTCACCATGGTTCCCCCAAGTGATGACAACATGGTTTGCCTGTTCACTT
GATGCTGTTCTGGCCAGTCTGCTGGCTAACAGAGGAGCAGCACCTCTTCCTCTGCATCCAGCAATGTCTA
TTCAACCCCCTTAATCCCCGAGACCTGCTTCTCCCATTTCATATGAGCACAATGAATCTTTAAAGAATTT
TAGGGCCCCCAAAATGAGGGAAACCATTTGGTATTTGTCCATTTTGCGTGGTATGGGCCCTCCCAATGTA
AGCCCTTCTCTATTTAAAGGATCAGATACCAAACAGACCCACACAGCCATATCTCTACCCAGAAGCTCAG
GAAAATACTCAAATTTCAGAGAATCTTGAAATCCAGCTATCCACCCTGTTTCCTGCTATGACCCAACACA
TGAACACACACACACACACACACACACACACACACACACACACAATCTGGGTGCCCTTTCTTCTCCTAGA
CTAGAAATTGTAGGTAATAATTTCTGCTTTACATGTTCCCAAGGATCCCTGTGCCATATTCTATCTACCA
CTGACATGACTTGATCCCTTAGAAAACATGACTTGCCAGAGCTCTGGTTCTAGGTGCGGGGGCACAGTGG
CCAACCTCACTGTCCCCAATTCTATCTGCTTTGGTCCTAGTTTCCTTGTACAAAGTCAGACAGTCTGGTG
TCTACTCCTCTCCTGGCAACCCATGCCCACAACTGCACCTCTGAAAGTCTCTCTCTTCCTCCAAGGAAAG
GACTTCTTGGTATTTGGAAGGCTGAAGCAGGGGAATCATTGCAAGCATGAGGCCAGCGTAGGCTATATAG
TGAGTCACTGTCTTGAAAGGGGGAATGGAGGAAGAAGGGGAAGGGAAAAGGAGCAGAAGGAAGCTGAGGG
GTAAGGAGGGATAGAGGGACGGGGTGCTGTGAATATCTATCTCCAATGCTCACCAACACAGCTCTAGCTT
CATAAACTCCATGAATAGTCCCAACGTAAGGGTGCACAGCCATTCACCGAACACAAACACACACACACAC
ACACACACACACACACACACACACAACACAGTCATCTCATGCAAAGCCACCATCCAAAGAGAGCACACAG
CTTAGGCTCAGAGACTCTCGGTGAATGGCAGTCAGCCTGAGCATTTGGACACCGAGCCCACAGGACTCAG
AGCCAACACATCAGAGGACACCTGCACACCATGCTTACTGTGGCACTATTTTCAGTAGCCAAGATGTGGA
ATCTGCCTGTGCATCCATCAATAGTCCATTGAATAAGTCCTGGTACACATACACAATGGAATTTTATCCA
GCCACAAAAGGGATTGAATTTAGTGTTTGGTAGGAAAACTGGAGCCCACGGCATTAAGCAAAATCAACCA
GACACCAAGAAGCAAATACTGTAATTTTTGTTTCGTTGTGAGTCCTGTAATTCTTTTTTATTTTGAAGCT
GGGACCGAACCCAGGGCCTTGCGCTTGCTAGACAAGCACTCTACCACTGAGCTGAATCTCCAAACCCAAG
TCCTGTAATTCTTTACAGAATATTTATGGGTTCTTAACAGATCAAAAAAAAAAAAACAAATATGTCCATA
TGTCATGAAGGCAGACAAAGGTCTGGAGAAGGAAAGTGACTAGGCCGGGGGGTGGGGGATGGGGGTAAGC
AGGAAGGTCGAACAGGGTAAAGCACATGACATGGTTAAAGGAAGTTGTCTCGATGCAACCCAGCACTGTG
GATAATGAATAGACACTGATATAAAAAAAATGAAGAAGGAAAAAAGAAAAAGAAAAGGTTACAATTTCAG
TGTTAGAGACACTGATGAGGCTGAGGACAGCCACCTACATTCCAAATGCACCAAGAGCCATGGCCCTCCG
GCCTGAGATGGCTTAGGTATCTTTCCTTTGAAATTTCAAAACACTCGCTCAGTATAATATGAGCATCCGA
CATACACTACAGAAGCCAGGGAAATGGATCCACAACTAAAGCACTTTCCATCAAAGCACAGAGACCTAGT
ACAACTCCCCTCCCCTGGAAACCCACATAAATGGGGGGAGGGGTCGGAGGGGGTGGGTGTGGAGGTTGAC
TATAATTAAAGCCTGGGACGGCAGAGTTAGGGAATCCAGAGAGGAAAGTGGCAAGCAGAACTCGTCATAT
CAATGAGTCTGATTTTGACTGAAAGACCTTGCTGCGGAGAATCTGATAGGAAAGCAATGAAAATCTATGA
CATCATATCACACATACACACATGTCTGCACAATACACATTCAAACACATGAGTACACATACATATCTCT
CACACACACAAAGAAAGAAAGAGAGAGAGAAGGAAAGAAAGGAGGAAATGGATAGATAAAATACATAAGT
AGAAACTGCAATTAGGCTCCATTTATCCGTTTTTGATGTAAAAAGAAAGGGGTTGGTCGAAATGCCCTGT
TTTGTTCTTTAAGTAGCGCTGAAGACCCAATCCAAGACCTTGTGCAGCTAAACGCTCTTCCTGTAGCCCT
ATTAGGCGCTCACGGACCTACAAAGGGCAGGTTTCCCTCTCAAATTGGAGGGATACGGCTGTGCCCAGGT
CAGAGGTGGATGCAGGTCTCCCAGGTGAGATCTCACGGAGATGTCGTCTCTCTGACTGGCGCTAGAGGGC
GCACGTGGCCTGGAGCCCCTCCGTGTGTTCTTCAATCTCAGATAGTCCAGGCAGGGCTCTCCACACCACC
ACCCCCAACCCACTCTAAACCCGGAAGGTGGGGACTGAGCCTGAAACAGCCTTTGCAGCTGTCAATATGG
GGGACCCTGCCTGCTCCCTCTCGCGGCACCCCAGAGCTGGTGGGAGTTACTGGAGGAAGGTTTTCCTTGT
GCACCCTAGAAGAGACCTCAACTCGTTCAGAAGTTTTTCTCCGTGCACAGTGGAAGTCACATCTTAGATA
TCTTGATGGTCACTCTTGCTTTGGGATCAATGGTTGGGGGTGGAGATTTGCAGCAGTGTCTGTGAGGAAG
TCTTAAAGATCAGACATACCGAAAGTGAAGCTCTCTCTGCCCTGCCCTTTGCTGTATGGACCTGAACAAA
GACATCTCTGAAGTTCAGTTCCTTCTAGCCCGGAGACAGGATGAGCACCTCTTCACTGTAGGCTTGGGAC
AAAGACTGTACACCATCCTATACCTGCAGGTGGCTCAGAGAGCACCTGTAGAGACACGAGCCTGCAGCCA
CCCACGCGCAGCTCCAGTGTGGATTGTTCTGCTCTGGAAAAGAAATTCTGAGTTTTCCTTGATCCACCTA
ATGGCTTTGTGTGGCTAATCAGCCTGAACTGCATCCTATTGTGTGTCTGCAGTTACATCTAACTGTTGAT
CTAATTACCCAGGTCTAGAATTAGACTCTCACCCGGAGATGGGAGAACTGCTCAACCATCTACTCCTTCT
AATGGAAACCTTCTGAGACTGAGAGCGTCCTCCCTGAAGCCTCAAAGTTGCCTTGAGCTAAAATGGCAGG
TAGCAAAGGAAATCTTATTCCCCCCCAAGCCCTAACTAATTACGGGATGTCATCACAGCCCGATTAGTAT
TTAATCAACAAGGTGATGATTCCTGATCCAGCCAAAAGCTTACCTGCCAGTTAAATGGAGCACGATATTG
AAATCTTAATTTCATTACCTGCTGGTAATAATCTTAAAATTATAAATCCAAAGTATCACTCGGAATACAT
TTGCATACGTAAAAGAATCTGTCCTCATTGTTGTCCCACGGCACACATGGCTGTTTCTTTGACTTTCAAA
CCAGAGCTGAATATCGTTTTATGGAGAGAGAGAGGACGGGATTTTTCCCTGCACCGAAGCCTGCTTGGAG
AGGGAGAGAAACACATCCACACGATAAAAGGGCATCTGGGCAAGCACAAGTGCCCTGCCTGTCACCTGTG
AGATATGAGCCACCTCTGTGTGGGTTACTGATGCTCTCACATTTCTGCTAACAAGTCAGTCGATACAACA
AAAGCCACTTCAGAATTCCCAGACATTCAACACTGATTGTCACAGAAGGGGCAGTGGAGACTGTCAGCCT
CTGCAGGACTCTCAGGCTGCCAGGGCCTCGATGCCTACATTCTGGCTGTTATATCTCTAGGGCAACGTTC
TCCCAGAGGAATAGAGGGTTTGCGGGCTCATCAGCACACGTGTGTGCACATGCGCAGAAAAGAACCGTCT
CGGCAGCTGGGAGTCCTGCACCAGTGGAAGGTGAAGTCTCTGGTCCTGCCAAGACTGAACTCCCCAGTGA
ATGGGATTGTTGGGAAGGGGCAGAATGTGGGGGTGCATCAGGAGAGGAACACCCCTATAGAAGGGGAGTG
GGAGGTGCTAGGGAGATGTTAGCCTGGACACCAGGAAAGGGAATAACATTTGAAATGTAAATAAGAAATA
CCCAATTTAATAAAGATGGAATAAAAAAAAACACTCCTTCTGGAAGAGGAGAGTGTGATTTCTTTTCAGG
ATCTGTGGGAAGACTTTGCACACCTGGGCAAATGTGGAAAGACCTATAGATCCTTGGAAACATTTGGGTA
GTTCCAGAAATTCCTGGAAAAGTGGAAGATCCGAGATCTCTATGGCAAGAGAGGAAGGTTTATGTGAACC
TGGAATGTGTGGGGAATTACCTGTCCCAGTTTGTTAGTAGAAGAGTCAGCAGAAGGAGGCCCACAGTGTG
ATCTTCTTTGAATCTCTCACTGTTCTCTCCAGTACTGTGTTTTGTGGATGTTGCAGTCACTCTGGATACC
AACTTGTCACAGTCCACATGTTCTTCAAACCCAGTAGTCATAACCCGGCTTTTTTTTTATTCACCTTCCC
AAGAATGGGCACTAAAGATGAGGGCACTCTTTTTCTAGTAGCAGGATGTAAGCAGATGTTCTGGTATCCC
TGTTCCTCAGCATCGAGATATATTAAAAAAAATTAAGACACTTGTTTTATGTGTTCCCACCACACCTGGT
ATTTACAATATGTGTCAAAGAATGCAGACTCACTTCTACTTAAATACTTCCTTATTTGTATTAATTTATA
TGTATTAATACGTAGCCCGTGGAATCTTATATTTCCAGTTACTCCTTCCCATCTGCTCTAGCTTGCTGTC
TATTTTATATTTACTTCAGATGTGAACATATATTGCTATTATTTCATGTTACAGAGCAATCATGACTGAA
AATGTTAATTTTAGTCATGTTTTAATTGCCCTGTTCCTCATGCACTGATTTCTGTGTATGAATATCAATT
TCTGACTCATTATTTTGTCTCCTTAAATGATTCTTCTATAACATTCTTTTTCAAAGTCTACTTTTTAATT
TTTAATTATCTCTGTGAGTGAACGTGTGTGTGTGTGTGTGTGTGTGTTTGTGTGTGTGTGTGTGTGTGTG
TTTGTGTATACACATATAAGCACTATGTCCAAGAAAGCCAGTAGAGGCGGTATATCCCCAGGAGCTGAAA
TAACAAGTGGTTGTGGGTCACAGGACACGGGAGCCTGAATCCAAACTCAGATCTTCTGTAAAAGCAGTTT
GCATTCTTCATTACTATGTCGTCTCTGTGGCACCCTTTTAAGATTTCTTCAATTAGTCCAGATGGTTAGC
AATTCCACTAGATCTTGTCTGGGAAAAAAAATTAAAAGTTTTATCTTTAATAGGCACTTTTTTTCTTCTG
AGCACAGAATTGATCTTTAGAGTTATTTATTTCAGAAGTGAACTTGTGCCATACTGCCTGTTTTGCAGTG
GGCGTGATTTCCAGTCTAACCACACCTGTACCTTCTGTTTTGATTCTCTGTTCTTTTCTTGTTTTATTTT
TCTTTCTTTCAAGCTTTTCCACTACCAAGTTCTTTATTATATACATATATGATCGTATTGATTATGCATC
TCTCCCAGCTCAGCTTTTAACTCTCATGAGCACAGAACCTGTGTCTGGCTGTACTCTGTTTTCAGCACCC
AGGACAGCTCCCGGGTCTCAGCAACATTAAGTGTTTGTTAAACAAAGAGGCTTTTTATTCTTATTTTACA
GATGAGATGCCTCAGGCAGAGAAAGGTTATGGTAACGGAACACACTGGGGTTCCTAACGTGGTTTCTGAG
AGACTTAATGAGTTGCAGATAGAACAGGAGAGCCAAGGTTTCTTAGGATTGTTCATACAAGGTCTCAGCC
ACAGAGGATGAAAGGTAACACGTTCAGTATGGCGAGAACAGCTCAGATTTAGGTCACTACAACTCAGTGT
GGATCCGCTCACATCAGCCCCTCCCTGGATGTGTGGCTTGCCTGGAAGAGTGTTAAGTCAATTGTACATT
GAATCCTGTTCTGACATGCAAGCATAAATGTTGAGGACAAATAATCTTTCTATGATTATGGCTATGAAAT
TTTATTTTTCTTGTGTTTATTATATTATATATGCTTTGTGAACTCTCCTGCATACTATAGAGTAAATACA
TTTAGTGTGCATGAGAACTCCACATAAGAGGCTACAAAAATACCTCAGCTGTTAAAGGCTTGTGACCCAA
CCAAAATGTCAATGAAACTGAAATTAGTCACTGTATATTAGGTGTTTGTATTGAAATAGTCACATATTAG
CTCTTTGTAATTCTCTACATCATATCAGGTCTAATTATAATGATAGTGAATGCATCCAATTACAAAATTC
ACCATTATAGCTAATACCTTATTTGAATTATTTAACTTGTGTTTTGGTTTCATCTTCATATTCTATACCA
AAGGAAGCATAGTTAGTGCTCTCCTATAATCAAATAGCCACATCGTCTGCGGTAATCTGGTATGTTAGTA
AAATATCAAAATTGGTTTCTTTAGTTCATTTACTTTGGAGAGATCTATTGTCAGCAGAAATGCTGAAATG
AAATATAAATAAAATAAACAAACTGAATAAAATATAAATCTTTATTAAAGATAAATGATATAGAAAAATA
AGTTAAAAACACAGAAATAACTTACAAAATTCAATCTCAGATTACCCCCACCAAAACTAAGCTCACTGAA
AATAAAGACCATGGACCCATTATATAAGTAAGAACCTGTGAGCACATGTTTGACAACACTCTAAGTTCTT
TCTCTCCCTTTACATTAAGGGAGCAGAGGTAATGGTTTCCCCTAAGTTCTCTGAATTATCCATGGTTCTG
GTTAAGATGCAACAAAAATCTAAAATGCCTGTTTATGGAAGATTCGTTTTTTTTCTTATTTGCATCCTTA
ATGTATCATAATTGATGAAATTCTAGATGCCTAGTGAAGATGTGTTATATAAATAAATGATGAAGAAGAT
TCAATTTAAATTTATATTATGTTTATTAGAAGAATTTTTCCACTCAATTTCATAATCCATTTTATATAAT
ACAGACTCTGTCATTCTTCTCCACAGATTCCAGTCAGGATGTATCTTAATACACTTATTCAAGTGTATTT
TGTATCTATTTGTATTCACCTCCCCATGACAACGCCATCAATATTTATTTCATATACTGGAAATGCCTAT
CTTGATATTTCAATTTATTAGGATGATACTATCAAGAAGATACAAGCTTCCTGTTTCTGGTTGCGCCCAG
AGATGACATACTACAATAGCTCACTGTACCCAAAATTGGAGGGGGAGAAAGCTGGACTCCCAGAATCATG
GACAATTCTGAGAACTTAGGGGAAACCATTACCTCTGCTCACATTCCTGTGCTGAGAGGGAGCTGCTTAG
AGCCCTATGGATACAGGAACCTTGGGAGAGTAAGGGAGGGGATCCTTCCAGTATCTACCTGTGTCCAGAG
ATGGAAGCCAGTGGCCAGGAAAAGTAACACAACTGAGAACACAGGCGAGACCAACCCTTCTGCTCCAAGC
AACCAGGCTGGAGGCCTCAGGACGCAGAAATCAAGAGCAGTCTGGGACAGGACACTTCCTGTTTCTGCCT
GCACCCATTGCTGATCTGGTCCTACATATCTCTGTACCCACATCTTGGTGGGAGAAAAGAAGTCTCTAGG
AACAGTGACAAAGAGTTTTACAGGATGGTCATGCCACCATCAGAGACAGCAAGACCATGAAACACCGGAG
AAAACCTGATGGCCAGAGTCAAGCACAGGAACCTAAGCAACAGAAACCAAACTACTTGTCATCATCAGAG
CTCCCTTATCCAAAGAAAGCAATATTTGGATATCCCAACAAACTGAAATAGTAAGATGTGGATTCAAAAT
CATTTTTCATGATGATGATAGAGGACATTGAGTAGGGAACAAATAAAACTCTTCAAGAAATACAGGACAT
CACAGGTAAATAAGTAGAAGCCCTTAAAGGGGAAACACAAAATTCCTTCAAGAATTACAGGAAAACACAG
TCAAACAGATGAAGGAATTTAAAAAATCTAGGATCAATAAGTGGAAATAGAATCAATAAAGGAAGCACAA
AGAGAGACAACCCTGGAGTTGGAAAACCTAGGGAAGAAATCTGAAGTCATAGAGAGAAGCATCAGAAAGA
GATTACAAGAGATAAAGGATAAAAATCTCAGGGGCAGAAGATACTGTAGAAAACATTTACACAACCATCA
AAGAAAATGTAAAGCTCAAAAAGCTCCTAATGGAAAACAACCAGGAAATCCAGGACACAATGAGATCAAA
CCAAAGGAAAAATGGGTATAAAAGAGAGTGAAGATTCCCGTATAAAAGAGCCAGTACATATCTTCAAAAA
ATTATAGGAGAAAACTTCCCTAACCTAAAGGGAGAAATGCCTATAATAATAAAAGAATCATACATTTCTC
CAAATAGATTGGACCAAAAAGAAATTTCTCCCTTTACATAATAGTCAAAACACCAAATGCACAAAGAAAA
ATAAAGAATATTAAAGGCATTAAGGGAAAAAGTCAAATAACATATATAGGCATACCTATAGGAATTACAC
CAGACTTCTCATCAGAGACTATGAAAGTCAGATCCAGAGTGGATTTTATAAAACACTAAGAGAACATAAA
TGCCAGTCCAGGCTACTGTCCCCTGCCAAACTTTCAATCAATGCAGCTGGAGAAACCAAAGTATTTTATG
ATAAACATAATTTACACACTATATTTGCACAAATCCTGCCCTATTAAAGATAATACATGGGAAACTCCAA
CAGAAGGAGGGAAATTACACCCCATAAAAAGCAAGAAAGTAATCCTCTTGCAACAAACCCAAAAGAAGAG
AGTCACACAAACATAATTCCACCTCTACCAATAATAACAGAAAACCACAATAACTATTCCTTAATATCTC
TTAGCATCAAAGCAAAATTCTCCAATAAAAAAGACATAGACTAACAGACTGCATACATAAAGAAGAACTA
GAATTTTGTTGCATAAAAGAAACACAGCTCAGTGACAAAGACAGATAGTATCTCAGAATAAAAGGCTGGA
AAACAATTTTCCAAGAAAATGGTCTGTGGAAACATCCTGCAGGATACATTCCAGTATCTAATTCAACCAA
AAGATATCAAAAAAGAAAAAAAAAAGATAAGGACGGACACTTCATTTTAATCAAAGAAAAAATTCCACCA
AGATCAACTCTCTATCCTGAATATCTATACACTACATCCAAGGGCACCTAAATTTATAAAGGAAACCGAA
CTAAAGCTCAGGCTAATGAAATAGTCGTGGGAGACTTCAACAACCCACACTCAGCAATGGCCAGATCATG
GAAAGTGAAACCAGAGACACAGAGAAATTAACAGCTTTTGAACCAAATGGATTTAAGAAATATCTATAGA
ATATTTCATCCAAGAACAAAAGAATATACCTTATTCTCAGGAACTCACGGCACATTCTCCAAAACTGACC
ATACAGTTGGTCATAAAAGAGGCATCAACAGATACAAAGAGTGAAATAATCCCGTGCATTTTCTCACACG
ACCATGACCTAAGGCTGGACTTCAATAACAACAAAAATGTCAGGAAGCCCAAATACTCATAGAGGTTGAC
CAATATTTTACTCAGTGATAACTTGGTAGAGGAAGAACTAAAGAAAAAAATTAAAAAAATAAAAATGTTT
TAAAATTTTAGGAAATGTAAGGTACAACAAACAAACTTATGGGACACAATGAAAGGAGAGCTAAGAGGAA
AACTCAGAGCTCTGAGAGCATCCAAAGGGAAACTGGAGAGAGCATACATTAGCAGCTTGACAACAAATAT
AAAAGCTCAAAAGCAAAAAGAAGCAGATTCACCTGAGAGGAGCACAAGGCAGGAAATAATCAAACTCAGG
TCTGAAATCAACTAAGGAGAAACACAAAGAACTCGACAAATAATGAATAAAACCAGGAGCTGGATCCAAG
GGTAAATCAACATGGTACATAAACCTGAGCTAGAATGACAAAAGGGCACAGAGAAAGTATCCAAATAACC
AAATCCGAAATGAGAGGGAAATAAAACAACAGAATCTGCAGAAATTCAAAACATCATCATACCATATTAC
TGAAATTTATATTCAAGAAAAGTAGAAAATCTGGATCAAATTATCAATTTTCTATACAGGGAGCAGTTAC
CAAAGTTAAGTCAGGGTCAGATAAAATATCTAAACTGTACCATGAATCCGAAAAAATTAGAAACAATTAT
TAAAATGCTCCCAATTGGGAAAAGATCCCAGGACCAGATGATTTTAGTGGAAAATTCTATCCGCACTTCC
TAGAACCAAATACCACTATTGTACAAAATATTCCACAAAATGCAAACAGAGGAACACTATCCAATTCCAT
CTATGAAGCCACAGTTATGTTAATACCTATAGCATGCAAAGACCCAATAAAGAAAGTGAACTTCAAACCA
ATTTCCCTTATGGATATTGACAAAAAATAGTCAACCAAATGATTGGAAACCAAATCCATGAACACATCAA
AATTATCATCCATCACTATCAAGGAGACTTCATAACAGGAATGCAAGGATAGTTCAATATGTAATTCCAA
CAATATAATCCACTAGATAATCAAACTGAAAGAAGAAAATTACATTTTCATCTCATTAGATGCTGCAAAA
GCATTTGACAAAATAAAACGCCCCTTCATAGCCAAAGTCATACAATGATAGGAATTCAAGGCCCATACTC
AACAACAGTAACATAGTGGACAGCAAACCAGTAGCCAAAAATCAAACTAAACTAAGAGAAACGTGAAGTT
CTCCCTCAAAATCAGGGACTAGACAAGGCTATTCATTCTCTTCCTGCTTATTCAATATAGTACTCAATGT
GCTAGCCAGACCAATTAGACAACAGAAGGAGTAAAAAGGGATACAAATATTAAAGGAAGAGGTCAATACC
ACTATTTTCAGGTGATATTATAGTACACTTAAGTGACTCCATAATTTCCACCAGAGAAATACTGCACGTG
AGAAACAACTTCAGCAAAGTCCTGGATATAGAATTAAATCTAACGTATCAGTAACCTTCCATGAATAATC
AGACCAAGAAAGAAATTAGGGAAATTACACTCTTCACAATAATCACAAATAACAAAAAATACCTATGTGT
AACTCAAATAGGTAAGGGAATGTACCGTATGAAAAGAATTTAATTTCTATAAATGAAGACAATCTCAGAA
GATGGAAAGTCTTTTCATATTCATGGATTGTCAATATTGATGTAGCAAAAATGGCCCTTTGCTAAAAGCA
ATCTACAGATTCAATGCAATCCCTAAGAAAATTTCAACAAATTTCTTCATACAGTTAGAAAAAGAAATAT
GCAAGTTCATTTAGAATAAGAAAAAAAAACCAAGGAGGTGGAAACTATTCTCAAAATAAAAGAAATTCTG
TGGAAATCAACATCCCTAACCTCAAGTTGAATACCCACAAACACTGTAAAAAATAATATGGTATTGGTAC
AGAGACAGGCAAGTAGAACACCTGTGTTGGTTCATCTAGATGTCAGTGTGTAAATTAATGTAAGTCCATC
CATTCTTATCACGCTGTACAAAGCTGAAGTCCAAGTGGAGTAAGGGCATCCAGAAAAAAGAGATAAACAC
AAACCAATAGAAGAAAAAGTGGCGAAAAGCTGAAACACATGATAACAATGGAAAATTTCTAGAAGAGAAC
ACCAAACCAGTGGCTTATGCTTTACGATGAAGAGTTGACAGAATGGACCTTGTAAAAATGCAAAGTGTCT
GTAAGGCAAGAAACACTGTCTTTATGACAAAATGGCCACTAATATCTTGAAAAAAGACATTTGCCCTCCT
ATATCTGAAAGAGAACTAATATTCAATATGTACAAAGAACTCAAGAAGTTATGCTCCAGAAAGTCAAATA
ACCCCATTATAAATGGGGTACAGATCTAAACAAATAATTTTCAGCAGAAGAATTTTGAATGGCTGAGAAA
TGCATAAAGAAATGTTCAACATCATTATTAATCATGCAAATGAAAAGATACACCAGGCAGAATGGCTAAG
ATCAAATATTCAGTTAACAGCAGATGCTGGTCACAATGTGGAGAAAGAAGAAGACTCCTCCATTATTGGA
GGGATTGGAATGAGGTACAATATTCCGGAAATTACTCTGGGCTTTCCTCAGATAATTGGACATAGTATAT
GCTGAGGACTTAGCTATCTCACTCCTGGGCATATTCCCAAATGATGCCCCAACATATAACTAGGACACAT
GTTGTACTATGTTTATAGCAGCTGTAGTTATGATAGCCAGAAGCTAGGAAGAACCCAGATGATTTGACCA
CATGAATGGATACAGAAAATGTGGTTCATCTACATAATTGAGTGCAACTCACTAATCATATACAATGACA
TCATGAAATACATAAGCATATGAATGAAACTATAAAATACCATCATGAATTAGGCATCCACATCACACAC
ACACACACACAAAAGAAAAAACAACACACACACACACACACACACACACATACACACTACCCCAAAACCT
TTAATTACACAACATACAATTCAATTACCGCTTTAAGTTCAAGAAGAAGGATGAACCAAGTGAGGATGGT
CTGTCTTAAAGGGGAAACAAAAATATTCATAGGACATGATATGGAGATTAAGTTTAGTGGAGAGATTGAA
GGAATAACCCTACTAAGCCTATACCACCTGGGATCCAGCCCACATGCATACAGCCCCCAACCTAAACAAT
ATTTCTGATGCCAACATGTGCATGCTCACAGGAGCCTGATATTGCTGTCTCCTGAGAGGCTCTTCCAGAT
CATGACAAATACCGAGGCTGATGCTTCCAGCCAACCATCGAAATGAGAACAGGGTCCCCTTTGGGGAAGA
TAGAGAAAGTATTAAAGGAGCTGAAGTGCCTTGAAACCCAGTGAGGACAACAGTGGTCACTAACCAGAGC
TCCACGGGACTAAAGCACTTCCTGAAGACTGCACATGGACAGACTGGTGGCTCTAGCTGCATATGTATCA
AAGGATGACCATGTTCTATACGAATGGGAGAAGCCCTTGGTCATGCAAAGGCTAGATCTTCCAGTAAATA
CAATGGCATGCTGGGGAGGCAGCAAGCAGATGTTTTTGCGGAGGGGAAACACCTTTGAAGAAGACAGGGC
AGTGGAAGAGGATAGGGATAGGGGGCTTATGCATGGAGGCCTCACACATACAGTCTTTATGTTTTTCTAG
GCCTTTAACAACTCAATGGCAAGGTCACTTCCTAACCTCCGAGTGGCTAAACTATCTACCACAGATATTC
CCACATTATTATTTGCTAAAATCTGTATCCCATCTTTCTTGCCCTGGACAACATTGAGCAGCGCACCTGG
GTCTGCTTATTCTCATGCTCTTCTATGTCAGCTGCTTCTCTGTCCTGAAAGTCTGTCCTGGAGAATCTCC
ATGCCTTCTTCCACTCTGGACCTTTGTCCAAGCGTCCTGAAACTCCTGCTCTGTCTGCCCTGCCTAGACA
CTGGCTATCAATATCTCTATTTTCCAATCAGAACCAACTGAGGCAGGGTCCCTGATTCATAAGTTCAGGA
CATTATGAGAAGCATGAAAATAAAATCAACTACAATAACTATTTGTATGTGATTTTCTGGGAACAATATT
CCTCAAATCAGAAAGAGATACCTGTTAAAGTACTAGAATCATAGAAAATATCAAGTAGACACATAATAAT
AATAATAATAATAATAATAATAATAATAATAATAATAATATATTATTATAAATGTGAAAATAAAAATAAT
AATAAAAATAATAATTATAATAATAAATAACAAAAAGTTATCAAAAATGATAAGGAAGCGAACCATACTG
TCAAAGAAAAAATAATACTAAGATGAATTTTCAATACTGAACAACTATGTTTCAAATGCAAGGACACCTA
AATTAATAAAAGAAACATAACTATAGCTCAAAGCAAATATTGCACCACACAAAATAAATTGTTGGAAACG
TCAATTCTGCTCTCTCAACAACGGACAATTTATAGAAACTGAAACTAAACAGATATGGTTAAAATAACAG
AAGTTATTTTAATAACTTAAAAAATCCAACCTTACAAATTTATAATTTTATAATGAAATTTTTAATTTTA
TAATTTCTGACTATAACTTTTGATCTCATTTTGCTTATATTTTTCTCCATTTTAAAGCATTTTTTCTTTG
TGAATACTTTTCCCTCTTTATGTATGTTCTTGCCTTTATGGGATTTTGTTATTGTTTATCAATGTTAAAA
TGCAATTTATTCACAGCAGCAGCCATATATGAAGAAGAATACAAGAATTAATTAGCCATTTCAATAGGAT
GGATTACTTATGAAAAATAAGAATCTCTGAAACAAAGAACAGAGATGAATTTCACACTACCCTTCCACAA
TGTTCCCAGCAAGCAATAATGCCAGGTATTGTGCTGTGCTCATGTAGTGGTGGGAAATAATTTATGGAAG
AATAAAACCACATACCACAAAAAAGTTAAAGAATCCCTTTCCCCCTACACACAGATACATAATGGGATTA
TAGAGTGGTCAATAAAATTAATTGAGCGGAAGTAAACAATTATGTTGATACAAGAAAGTGATGGCAAGGA
AGAATTTCAAACCATGGTCAAGTATATAATTGTGAACATTTGTTCCCAAAATTGTGATTTGTTCCCCAGG
ACAATAATAGCTGGACTGAACCCAACTTTCATCTATACAAAGTGGGGAACCATGGCCCTAATGGGAATGT
TGAAGACAAAAAAAATAACAAAAGTGTATATTAATAAAAGCAAATCATTAACGCAAACTAACACAAACAA
CTTTACGTTCTAACCAGAAAATGCACCAAAACTAAAGTCATATTTGAGCACACTATGTGAAGACAAAAGT
GAGTGGGACATGGTCTTTCTCCCTTTCATGTTTTTCAAGTACTTTGCAGAAACAGGAATCTCAGACTGCT
TTTCCATGATTTATTAAAGGTTTTTATAGCCCTCATGTATTAAAATACCATTTGAAAGTACTGATAGCTG
CTGTCTAGGTTTTTTCCAATTTCACAAACTTCTTGGACTAAGGTTCCAAAATATAACTAGGCCAAACCCT
GAGCTGTAAAACTATGACAAGGGAATAATGACAGATATTTTCAAGGCCCAAGCACTACAATACTATACTA
TTGAGTACAGTGATCCAAATTAATTCAAATAGCTCAAGAGTGTAGGAAGATACGTCTAAAAAAGGGTTAG
AAAAGTGTAGAAGAATCAACTCCTTCCTCCTGTATGAGAGCATTTATGGTTCTGCAGTAAGTCCTAAGAG
GCAGTATTCAAGAAGCAATGGGAAGAAGGAACTCAGGATAAGACAGGAAGATAAACTAGCATGGTGGGTT
TATGTAAGAGAAATACTTAGAAATGAAAATGTCTTGTAAAATTAAAAATAGTTTTTTTTTCATTATTTTC
TCGTTCCAATCAAAACAGACATCCATGAGTAATTCTCCTATAAGGCTTCCATAAAACAGGTTAAACAAAA
AATAACAAAAACATTTAAAAGTTTGAAAATCAAACAAAAGAAAAAAATGTGCGTATGTTTCAGAGCAGGA
TCACAGGGAAATTAGATGAATCTGGTCAATATGAAACCTAGAGTGGCAAGCAGGACCTAGAATTAAGAAC
TGCATGAGAAAGGCTGTGGAGTAGTGACAGGAACATGGCCAGGCCTGACAGATAAGCCTGGGCCCTTTAC
AGGGGCACAGAATGAGATAAGTACATATTTCAAATAAAGCAGCAACTTTCCTTTCTTCTTACCTCAAGTA
TCCCATCTCCCAAAAAAAAACCCAGTTTGATAATAATACAGAAGAGTTGTGGTATGTCACTCACTTCCCA
TTTTCTTTTAACCCTCCCTCCAAAGTCTGGAAAAATGAACATTTCAAATTTCCAAGAAGAAAAATTCATC
GGCAGGTATATGGATGTCCTGAGGACCAAGTGACAAACTGAAATATGTGAGGGCAGAGAAGGTGGAGACT
GTCTCATTCCACAGAGCAGAAAGGTGACTGCCCAAGTTAAGAAAAGATAAGGCAACCCTAACAGGTAAAC
TAGTTCTCATAACATTAAACTTATTTACATTATTCTTAACTATACTTAGTTCAAATCACTTTCCAAATCA
ATCTTCATTTTGAAAGATGCTGATCTTTCCTGCAGTGTATCTGTACCATCTTCTCTTCCTAGTATTGTCT
TTCATTATGGGGATAATAGATGATTGTGGCTGCATAGGTGATGTTTTTATTTCTATATATCACTCTCTTT
ACATACTATATGTGTAGTAACATTTAAGGAGTTTCATTTGGAGAAGGTATGAATGATTGATCTAATATAT
ATGGTTTAAAACTCTATTGAGATTATTTAGAAAATATCAGGTATCCATTCTCTGTAAATAATTGCTTTTC
TCATATAATAAAGAAACAATAAAATTTTATTCTAGTCAAAATAATTCTCTATAATTTTTATAACCATAGA
TGCAGAAGAACATTAAAATAATGTGGAATATTAAATCAGTTGAACTGCATGTTCATTAATTTAAGACTAA
CCAGAATCATTGAGATGATTCTGGAACATATATATGAACAAAAAACAAAGCATTGAATAAATAGTGGCAG
AAGAACAGAGTCATTTTGTTAAATGTTGCTTACCTTCAGATCCACTGTTTTGTTTTATTTAGTAAAAATT
TAATTTAAATACTCTTCGTCAGTGTTTTTCATCCTGTCATTGGCTCTATTTTCAAAGCTCCATCCCATAA
CTAGCATGATTATTAATTTTAAAACCAAGAATTTTGCGTGTGTCAACCACTTTCTCCATTTTCTTATTTG
TGGTTTATTCTGTTCCCAATGGCCATGTTGTGTTGAAGTCAGGAAGAATTTCTGGCTCATTTGATGAAAA
TTTTCTGAAATCATATATGATACATAGTTGTAAAATAATGTGCATATGTTTAACAGTACTGGATATTATA
GTTAAAATCATCTGGTAAGGAATTTTTGCATGAATATCATAACACGCTAAAATACTAAAGAGAAAACGTA
GAAGAGCTAGATATTTATTATATATTTTTACACTTCTAGAGTTTGTAACTTTACAAAATATGAGCAAATC
ACTTCTTTCTGTGAAATTTAAATTCATGAACTATTATATTCTAATCAAACAGCTGTGTCAGCTCCCTTAA
AGTTGGATTAAATGCTAATTGCAATCCAAAATGTTTGGAGTAAGTAAATCGGCAAATTATTTGTCCGCAT
GTACTAAACAAACATGTAATGTAACCATAGGTTTGCTCTTAATGAAATAAGAACTACCAGATATAGTGTG
AAAAAATACATCTATTAAAGAAATTTTTGGTTATATAGCAGCTATTTATTCATGGTGTGAGTAATGGCTT
ATATCACCAAACCTGGAACAGTAAATAGGAATTTCTAGTGAGTTAGAGGTTCTCTCAAGCATCTTCAAAT
AAATCGATCTAAAATATATTCCTTTAAAATTCTCCTAAATACACTTATCATGAAATATTCCACATCACAG
TAAAACTCCAACATATTTTCATTTTCTCAAAACAAGACATTGTCTTTCTTTCTTCCGGCCCTCCCATAAT
CAGTCTACTACCAAACACATTATTTCCAACATAAGTGTCTGATATGAATCTTTTTCTTTAAAACTGACAC
TACTTCAAGATTGACTTCAAAAACATCCTTCAAATCATTCTGTGTATCATTTCATAATACAAAGTAACCA
GAGTCCCTTATTATGAACATAGAGAGTTAAACAAACTTTTTATAACTATTCAATGATTTCTTATACATTT
TCCATAAATAAAAATTTATATCTCTCATATTGTTTCTGTAAGTCTATATGTGATATCAAACTTCAGCTTT
ATTTGGTCCTCTCTTCCAGCACTTAATGTATACAAACTACTATCACATATACTTTTTGTATATGCAAGTT
CTTTTCCTTTTATTGACCTTATATTTATAGTAATATTGCCCGAAATATAGTTCAATTATTTTTCATCTAA
TTTAACTTAGCTGTCATTTCTTGGGACAATCTCCATGACCTTATTTCTAAGACAGATTCTTCAATTATTG
CATACAATCAACTCCAACACACTGATTTATGCATTCATCTTTCTTTTTTCGTATATCGTAATGCAATTTT
TATAAGAGAAAGCTCATAATACTTTTTATTCATTCCTAATCTATACCATCATTATGGAGCCAGGTACATT
AATGGAGACTTATAATTTATTACATCATTCAGTAAGTTGTAAAAATAAACTTTATACTATTCTTTGTTTT
AATGAACATGCATTCCATGCATTGGTTAAACCATCCTGAATTATTTATGTGAGTTCTTCAATATATTACA
ATTCGATGACCTAGATGACATTGCCTAAATATTTTTATTTGTCAATGATAGTCTATTTCATGTTCAACAG
CAATGCTTTGTTGACTGAGTAATTATCTCTGCTAGGAATAAATTTTCAGGAAAGAAAAAGATACCTAATT
TTAATTGATAGCACCCATGTTAAAATGCCAGGTGCCAATCATTTGTGGTCCCATCTCTGAAAATACAAAG
AGATGATGATTCCTACGGGCTTACTGGTCACGGAGTCAAATTTAATTTGTGAGTTCTTTCAGTGAAAGAT
TAAAAACCAAGAGGACCCAAAGCTGTGTTTACAAAGCTGAACCTGTACCTCATCTCTCTCTCCCCATATC
CCACCAGGAAATGGCTGGACTTCCAGGAGTGCTGACACACTCAAGATCACAGGAGAGACTACCACTTTTC
AGGGGGAACTGCCTGGAGCCCTCAGAACACAGGAACAGAAGGGCAGTCTATTACAGGATACTTCTGGTTT
CTATCTATTCCTTGTCGCTGAACCTGATCCACAGCTCTTGGTACACAAGATCCTTCAGGAGAGAGCTAGT
GTGCCTGGAGTCCTGACACATAGGTTACAGGAGGATCAATCCATTATCAGAGACAGTAAAACCAGCTAAC
CACAGAGAAAACGAGATGGTGAGAGGGAAGTATAATAGACTAATCAATGAAAACCAAGGTTACATGACAT
CATCAGAACACAGTTCTCACACCAACACAAGGCTAGGATACCCTCAACACAACAGAAAAGAAAAAGAAAT
GTTTGTACTTCAAATCACTTAACATGATACTGTTAAAGGATTTTTAAAAGGACATAAATAATTCCATTGA
AGAAATACAGGACAATAGATGTAAAGAGATAGAAGCCCTTATACAGAAAACAGAAAAAAATCCCTTAAAT
AATTACAGGAGTCCATAAGGAGTCCATAGGCAAATGGATGAAACTAGAAAATATCATCCTGAGTGAAGTA
ACGCAAACACAAATAAACACACATAGAATGCACTCACTTGTAAGTGGAAATTAGCCCAAGAGCTCAGAAT
ATACACAATAAACTCATACACACTCTGGAGCTTAACAAGAAAGGACAAAGAGGGACAGCTTCAATCCAAA
TTACAAGGGGTTAGAAAATTATCATGGGAGGCAGATGGAGGAAGGACCCTGTGTGGGAGAGGGGAGTGAA
ATGGAAAAACAGGAAAGCAGGATAAGATGTGGGAAGAGGCAGGAAAGAAGCACAGTGGACCAGGAAAATG
AGTGTAGAAAGAAGGAACATTGGAGGATGGGGGTAACCTCTAGAATGTCTCAGATACTAAGGATCCAACA
AGTTCTCTGGACCCAACACTGATGACATTAGCCAACATACACAACAACAGTGAGATTGAACCTGAAGACA
CGCCCTGCAATAGATAGACATGACCACAGTGTAAGGATGGGACACTCACCCATCTCTTATTAAATCAGAG
TTATTCGTGTCTAGTTGAAATGCAGGGGAAAATATGGAGCAGAGGCTGAAGGAAAGGCCATCAGGAGATC
TGCAGACACCAAACCGGACACTGTTGCTGATGCTGAGATGTGCTTGCAAACAGGAGTCTGGTGTGGCTGT
CCTCTGAGAAGCTCTGCCAGCACATGACTGACACAGACGCAGATATTCACAGCCAACCATTGAACTGAGC
CTAGAGATCCCAATAGACGATGTAGGGGAAGGGATGATGGACCTGAAGGAGACTTTAAATAAAAACAATA
TCAATTAACCAGAACCCCTCAGGGCTCCCATGGTCCTAACCACAAACCATAGATTATACATGGTCTGGTA
CCCTACGTATGTAGCAGAGGACAGCCTCATCTCACACCAGTGGAAGGGGAAGCACTTGGTCCTTTGGATG
CTTGATGTCCCAGAGAAGAGCGATTCTAGAGGGGTAGGAAAGAGTGAATGGGGCTTACGGAGTCACACTC
TTAGAGACAAAGAGGAGGAATATGTGGAAGGGGGTTTATGGAAAGGGGGTGATATTTGAAATATAAACAA
ATACAATGGTTAATAATACTACTAATAAGAGTATTTTCCAAACATTAATTTACTGCACAGGGTATTTGGA
ATATTTATTGTTGCCTAGATGCATATTTCTTCCTACAGTACGTGATATCTTGTTTCTCTGAGGAGTGTAG
ACTTAGATCTTCCTCTTCAAACAAAGAAGGCATAACAATTAACTCCTTTTTCCAAGCAAAGGTGATTGCA
AATATGTCTGTAAAAGGCAGGAGGCATTTGTACAATATAATTGGGGGTCACCAAAAGAATTATTTACAAG
CGAAGCTTGTAACGCAAACAGTTTGGGTTCAATCAACTTACCAGAATTGAAAGCATACCAGGACTTCTGG
CCAGGCAACTGCATACATGTGTATACATCAAGACAAGAGACAGGAGCAGGGCACAGAACAGAACAAGAGT
AATGAATGCTTGTGAGCCACCATGTTGGGGCCAGGGTCTGAACTCAGGTCCTCTGCAAGAGCAGTAACGG
TTCTCAACTACCAAGCCACCTCTCCAGTCACACACAATCATTGTTTATACAGCCCCCAAACACAGCACCA
CTTGATGTGTGTAAACACGCACACTAGAAGTGCGGTGTGATTTATTTGTGTGAATGTTCAGTCAGTGTGA
TACAAACGCTCTTGTGTTCATAAATTTTGGCATCGCCGTTTTCACTTGAAGGTTCTCTTCATTCTCAGCT
TCGGTGTTTACATACATCATCAAGAGAGGAACCGCCCTGACAGCCTACCCCGCATCCCCCCCATTTGCAG
CTATGCCTGCCTTTCTTCACTAAGTTAAACACCACCTCAGACTCTACTCTTTCATTTTGTTCAGTGTAGT
AGACTCACCAAAACCATAAAATGGAATCCCAGATACAGAGGGAAGAAGTTTTGCTGTTTGTTACTTTGTT
TGCTTTTAGTTGCTTTTTCCCACTTCCACCGGTTAGAACTTTGTCCCATTCAGTGGCAGGTACTTAATTC
AGCCAGCATTAGGGAAGGCTGTGGGTGGAGTGTGATAAAAGGAAAATTACTGGAGAGAACTCACTGGGAT
TTTGACGATAAATACAAAGTGTTTATTGACTCGATTTTTCAGTCACACACTGCACGGCACTGATTCGAAC
TAAAACGTCACATCTGACAATTGTTCGAAGGAAAAAAAAAAGCCTTAAAGACAAATTGATCCAAGAAAAT
AAGCCCTAAGTTGTAATGATTGACCCTCTATAAAGAGAAACATTATTTTTTTTAAAAAGACGATTTTGAT
GTTTTTGTTTAACAATTTCATATACTTATATAATGAGTTTTAGTCATTTCTTTTCTGTATTTCCCTTCCC
AATTCCCCTTCCAAATCCCCGTCACTCAGCCTCCCATCCCATCCTTCAGTTCTCCCTTACTTCCTCCCTC
TCCTCCTCTGTCATACCCTTGGTCAACCCCTTCTCTCACGCCATTCCCTCTCCAATTGGCACCGATAATC
TGAATAAGTCCCCCCTCATCTTTCATGTCTCCTTTCTGTGTGTATTCCCTAAGTTTAATTAATTACATGA
GTACAGAGGAATTCAATAGAACCACTTATCTATGGGTACAGGAATGAAGAAGGGAGTGAAGCAGAAATTT
CTGGTTTCTTTGGAGACTCAACTGTGTCATGGATGTTGTTCTGGAAACTGTCTTAGGGGAGGATGTTTTG
CTGAGAACAATCCCATGGTGTTTCTGGTAGCTGCCTGGGAAAACGGCATGTGATGTTTAGAAAGGGTTCG
AGTATAACACTGGACAACAGTGGGCAACACCACGGCATTGGCTTGCCGTGACACTCTTCGCTGATGCTCA
ATGGACTTTGATGACTCTGGTCTTCATTGACCATGCTGTGGCATTGGTTCACCTTTCCTTCCTCACTGAC
CATTGTCTGTCATGACTTTGTAGAGAGAAAAGCCCCAGAGAACTTCTTGTGGTGACATTGCGGTGGCTTC
TTGATGCCTCCTCGAACCCAGGCCAATTGGAAGAGCTCAGCAATTTCTTCTGGGTTGAACTGTCCTTGGT
GATTCGCGAATGGTGTTTGCAAGTGGATCGACCTACCTCTGTTGATTCATGTCAACTGAACTGATATCCT
GATGATGAAGATTGAAATCGTCCCAGAGAACAATTTCTAAGCAGGTCCATATCATCCTTTGTTTGCCCTA
TTGTCCTTTCCTTTCCACTACCTCTGGTGGGTGGTGGGCTAGAGGAAGGTTAAAGGGTTTAAAAACTCTT
ACTAAAGTAGGTCTTGAAAAATCTAAGCCTGCAGAATAGAACCCTCCTCCAATAAATGTTGATTGCCAAG
GGAGGGGAGGGTCTTTATGGCCTCTCCCATCTGTGATGAAGTGTTGAGCGGCCCAGTCTTGTGCCCATGG
CCATAGCCGCCATCAGTTTAAGAGTTCAATGACTAGGTACAATCTGAAAGATATCCTTTTGCTGTCCCCT
TCCCCATCTTCTGGTTCTTATATTCCTTCCACCCACTCTTTCATGATGTTCTCTGAGCTGTGGAGGAGAA
GACTTAGCTGTCCTATTTCCACCTGAACAGTCCAACACCACTGATTCCCAGCACTTTGAACAGTTGTACG
TCTCTGCCCATGGTAGTCAGAGGCTTCTTCTCTGATGAGAGCTGAGTGCAATGCTGATCTGTAGATACAA
ATATGGACGTTTGGAAGGAAGTTCGACAATGTATTTAGCATGAGGTTCTTTCATAGGGACTATATCACCC
TAACCATCGGTTCTTGACGACTTTACAGAACCTGGTGTGTGTTCGCTCTTGTGGAATATGACTTGTATCC
AATTGGAAAGCCACTGGTTACTCCCATGACTGCGATGCCACTAACACATTAGGGGCACATCTTGCCTGAC
ATTTTAGCTTGAATGGTTCACCCCCGAGTAAGGTTGTAGATGATTTTCTTCCCTGGAATCCTACATAGAA
CTTTCTTGAACCATGAAGGCTAGCCATTAAAAGGATGCTTCCACCTCAACGTTACATTGACCCTTCTGTG
ACCTGTGACCCAAAGGATTCAGTGTCCTCAGCAATAGGGTCTTACCATCAAGATCTGGAGGGCTACGAAG
AACAATGGCAACAACCTATAAAGTTGTGAGGGCTTTTGGGATCTCGCTGGTCAGCAACTTTCAGGAAGAC
ATTCCACATATGGCACTGTGATCTTTGCTAAATTTTAGTTTTCTGTTGCTCTGATAAATACACTCACCAA
AGCCAGTTTGGGAAGGGAAAACTTTATATCATCTTATCTGTTCCAGTCCGTCATCAAGGAAATCCGAGAC
AGGATTGTGAATCAGAAACTACAGAGACTGCTCACTGGCTTGCTTCTAAGCTCACATGCAACTACCTTTA
CAGAGTCCAGACCCACCGCATAGGGCAGTTCTGCCCAAAGTAGACCAGGCTCTCCAACATCAGTGAACAG
TCAAGGAAATGCCATCTGGACATAGTCAAGGCCAATCTGATGGAGGAAGCTCCTCGAGGGAGTTTCTTTC
CTCCTAGACTAGCCCTCACAAGAAATCAATGAAAATAAAAAAAGAAAAGAAATCAATATCTTCAGGGGGA
GCATGGCTTATCCATGGAGGCTGCCTGCATTTGAACTCAACAGTTGATCTTGTAGATATATTCTGTAACA
CAACGTTTTATAACCCCTCTCACAAAACCCCGTTCTAACCTAATCACCTAAGGGGAGATGGAGTGGAAAG
TAAGTTTTAAAAAAATAATTGGACCAGAAAGAAATGCTTCTTGGAAATAAAGGAAAAAAGGAAGCATTTC
TGCATCCTTGATGCTTTCCTCGCATCATCTGTGCAAAGATAATGAAAACCGTTACGTTCCATGTACCATA
ATTTCCAATGTTACAAATCATATAAATAATACTGCTTATCACTCATAAAACACATTGGCACTAATCATTT
TGATGTGTTTTTCTAACTCACTCCTAATGTAGAACTGATGAACTGGAATTGTTCGCCTGCTCATTTATAT
ACGAGGGAAGTGAGGTTTAAACATCGAGCCAATTTCCCAATACACTAAGCTAATAAATGGCAGAGCCGCA
CTTTCTCTGGCTTCATGGCGTGGCCTCGTGAGAAATGCAAGTCAGGATACCTTGGCAGGGAATCCCAAGG
ATCAATACATGACATCTGAAAGTTGTCTTGGATGCAAGACTGTGAGTGAGGCTCAAGTCAGCTGAGCCCC
AGCTCAGGATTCCTGAAACAGAACACCAGAACATGTTAGAGAGCGAGGAGACTAAACTAAACTTCTGGGA
GTCCTCAGCAGATTGTACAGATCCAGGGCTGAGAGTTCATAAGTATGTTGGTCTTTGTGGGGGTGGAAAG
GAACACTTATTTAGATCCCCACCTCCTACTATGTGCTACTACAGTGGAGGCAATGCCTTAAGTCCAAGGT
TTTTTGTTTTGTTCCTGTGTATGTGTGTGTGTGTGTGTGTGTGTGTGTGTGTGTGTGTGTGTGTGTGTGT
GTACATATGTGCATGCACAGTGTATAATGTAGGGACTAATCCATTTCTCTTCTACCTTATTCATTGACGC
AGCATTTCTCAGTCAAACTCAGAGTTCACCAATATGACTAGTCTTTACAGCTATCTTGCTCTGGGTATCT
ACCCTAACTCTACCTCCCTGGACTGGGATTCTGTGTGGGTCACAAAGCCTACCCATCATTTACCTGAGAC
CTGTGAGTCATCTCCTCAGCTGCTAAGGTTCAAGTCCCGGTGTTGGCCCCATCTCCTTTATTTTGTTTTC
TTATTATTTTTTTCCGTCTTGGTCATAATATCAGAACCAGGTTGAGGTATGACTGGCTCACTCAAACAAT
CACTCAAATCCCTCCACACAAATGTTTTCTAATATGAAGGAGGACCCTGCTGACTCTCTGTCCTGTAAAG
TCTTACCTTAACAGATGAGTTAAAGGATTGGTTTATCCTAGTGGGTGATTGTGGATGCTGTAGTTGATGT
TGAGGGAGGCTGGCAAATGAGGGGCCACAGCTGAGTCACTTATAATAACAGATACAAAGCTGAGTGTGGT
AGTGCATACCTATATTCTCAATACTCGCGAAGATCACAAGTTCAAATCCAGCCTGGGCTACATAGTAAGT
CCAAAGACAGCCTGGGCTACATCATAAATCCAAGGCCAGCCTGGGCTACAGAATAAGTACAAGGCTATCC
TGGGATACATAGAATGTCCAAGGTCAGCTTGGCCTACTTACATAAATCTTCTCCAAACAACAACAGGTTT
TTTTTTTCCTTTTTGGTTTCTGTCTCTCTATTTCCTCTACACTGATACCAGTGCTGTAGTTTGGGGTGGT
AGAGGAAAACTTTTGTCATCTCTGATGGTCCAGGATCTCCCTAGCAGCACTGCAAACCAAAGAGGCAGCA
AACAAGTCTGTTTCGATTTTTGAAGAAAAATATGACACATGGGAAGTGCTGTCTGAGGAAATGGCTCTAA
GATGGGACAACACCTCAGGAGACTGGACTTGGATCTTGTGCTAGTTTCCTCGTGATAAAAACAATGATGT
TCTCATCCAGAGTCTGTGTTGGGAATACAATGCTGTGCTTTCATTTCAACACTGCACAATCTCCATATGG
CATCCCTTGAAATCTTGTCTGATATTAAACAGATTATAGGAGAGACAAGTTGAGTATAAACACTGTCATT
AAAAAGGGTTTAAACGAGGAATTTTTTTTTCTAAATTTTTGTCTGTGGAACCAGGTTCAGTGTTCTGCAT
AGGCTCTAAAACACGGCAATTTCTTTCTTTCTTTTTTTTTTTAATCGCCAAACAGAATGGACCTTATATC
CTTATATTTTTCTATCTAGGTCTAATCGAGACGACAAAATACCATTCTTTGCTTAAAAAAGAAAACTAAT
TGTGTTTCTTTGGCTTTTTTTTGTTAATTTCTTATTTTTAGTGTTTTGGGGTTCAGTTTAACAATTATGT
TTTCATTGAATTAATTATATTCTTACTTTCTAGTGTAGATAAAAATTTAGGTTGCTGTTATTTGTTTCTA
ATCTAAGAATTAGTGTTGTAAATAAAGTTTCCACTTAGCACCTTCACAGTTATGTCTCACACATTTTGAT
AGTATGTTTCCTATCTTCTTCTTTTTTTCTTACTGTTACATAGTTTCATTATTTCTTGACATCTGTATTA
CTTGTGAATGTGTGATTTAATGTTTCTGGACTGGGAGACTCCTGTTGTCTCTCATTGAAGACGTCTATTT
TAGTTTCGTTGTATTAGCAGAACACATCCCGAGGGGCTGGAGATGCAGCTCAGTGGACAGAGTGCTCACT
TGGCTCTCACACAGCTCTGGGCTCCACCTACAGGACCTCATCAGCCTGGTGTGGTGGTCCATGCTCAGAG
TTCCATTACCAGGAGGAGAACCAGGAGTTCAAAATCATCCTCGGGTGCATAGCGTGTTTGAGGCCAGCCT
GGGCTACATGAAGCCTGTATAAACAAATATGTAACACAGGACATCTTTTCTGAGGCATTTGCCATACTTT
GTTCTGTGGTTTCTGAGTATCTGAAAAGTCCAGGGGTACTTGAAGGAAAAGAACATCCTGGTGCTACTAG
GGACTGTCAGTCAGAGACATTGGCTGGTGACGCCATCTCATCCCAGCTGATTTTCTGCCTGCTTCTGTTG
CTGATAGGCTGATCCATGTCCACAGCTTTGCTCATAATCGCCCTGCTTCCCTTTTAGCTGTACCCATTCT
TGCTTCTTGCTGAGGCCGTGATGGAATTAGTGACACAGAGAATTGGTGTCCCCTTCCAGCCCACTGATTC
TCTCAACAATAAGTTCTCTGTATTAATAGTTTCTCTGTTGCCTACAATATCAGAAATACATAGAACACTC
TTTTCTGTTTTATTTGGACACTGGGTTTCATTATGTAGGTAGGACTGGCCTGAAACTCACTGTATAAACC
AGGTCGTCCTTGAACTCACAGAGATCAGCTTGCTTCTGAATGCTGGGATTAAAGGGGCATACCTGGCTTC
ATCTTTTTTTAATTTTTTTTAAATTTATATCTATGGTGTGTGTGTGTGTGTGTGTGTGTGTGTGTGTGTT
TGTGTGTGTTTGTGTGTATGTATATGTGTGTGTGTTTATGTGAGTGTGTGTGTTTGTGTTTGTGTGTGTG
TATGTGTGTGTGTGTATGTGTGTGTGTGTTTAGGTGAGTGTGTGTGTTTGTGTGTGTTTGTGTTTGTGTG
TGTATGTGTGTGTGTGTGTGAGTGTGAGTGTGTGTGTGTGTGTGTGTTTGTGTGTGTATGTGTGTGTGTA
TGTGAGTGGGTGTGTGTGTGTTTGCGTTTGTGTGTGTGTATGTGAGTGTGTGTGTGTTTGTGTGTGTTTG
TGTTTGTGTATGTGTGTGTGTATATGTGAGTGGGTGTGGGTGTGTTTGTTTGTGTTTGTGTATGTGTATG
TGTGTGTGTGTGTGTGTGTGTGAGTTTTGACCAAAAAGTCCATCAGATCCTCTGAACCCTGATCCTCTGC
AAGAGCATCCTGTGTTCCTAAGCAGTGAGCCATCTCCCACCCCTTCTGCCTGCTCTAAAGTCCACTTCAT
TGTTCATCTTGCCCAGACATGCCTTTAATTCCTACTTTTAGTGTTCATTTTAATTCAGTGAGTTACTATT
CGATTTTCTTTTGTTTCTTCTATTACCTCACCAGGATGTTTGTTTTGGAAATTTCTCATTGACGAAGCTT
GAATCCTGACTTTAAAATCCTTGCTGATGATTCTGACAATGGTTTTCTCTTGGTGCCACCAACAAGGAAC
TGGTTTTTCTCCTCTGCTTTTCACTTAGGGGGATGGTCATGGTGTGACGTGATTTCCATTTTGACATCAT
TTGTCTAAGATGTCAGCAGTCCTGACAATGTGGGTGCAGTGGCTGTTTATCCTTCATAAACTTTTGGTGG
TGTTTTGGTTTTTCTGAATTTGCCTGATTGAATAAAAGGGATTATATCTCCAGTCCATATCGACAGGCAT
ATCTTAGAGGGGTCAGGAAGAGAGGGTCTCAACCTTCCTAATGTAACTGTTGCAGTTTGTTGCAGTTTCC
TCTCCAACCAGAATCGGCCAGTACAAAGAAAATGCAACTCAATTAATATGAAAACAATCCAGCGTCTAGA
TTGGGCAGATCCACCCTACACTGTCCTATTCCTAGCTCCCAAATCCCTCATCCCTTGCACCTTTTATTTG
CCTGGTCTCCAGCTTCTCCTTCTCCCATGACAACTCTCTCCTCACTTCTTTCCTTTTTTTTCCCTGACTC
CTCCCCCTTCTGACTCCCCCCTCCTGATTCCTCCCCTCTCCTGACTCCTCCCCTCTCGCTCCCGACTCCT
CCCTCTGCCCAAATCTCGAGCTCTTGCCTTTATTTTACTAATTCAGAGAGAACTACAAGGCAGACCACAA
CATTTCCCACTTTTTGTCCAGTTAAAAAACCTTTTCCCTATACATATGTGAACTAAGTTTATTACCATTC
TGTAATTTATAAAACCAACAATACACTCATCACCCAGTGCATCAATTTTGTTCAGTAACCATGTCATCTA
TACTAAAAACTATACCTGATTATATCCTGGTTCTAGATCCTATGCCACCTGAAAACCACCCTACAAGATT
TATCATCTTTCTCAATACTAAACCGCTTGGGTTGTCTATGAGTCTTCCAGTCTCCAACCACATCAGAAAT
CCAAGAATGATTAATATTACCTGAAAATATGGGAAGCACAAAACATGGCTTCCAAGCTTAGCCAATTTAT
AGAGACTGCTGATCACCTGGACAGTCCCCCTATTCCTCAATATGTCGGAGCATCAGTCTTCAGCCTTCTG
GCCCAGGATCAGCTGACAGACTTTGAATGCAGATTTTGAAGGGCTGATCACCCTGCCTTGGCAGAGATTA
TCAATCAACTATTCTGCATAATTTGTCCCTTTCTGGACAGTGTTTTGTCTGTAGATGAATTGAAGCAATT
TGTTCAGTGGCTGTGTCACCACGATTTGAGCAACTCCATTGATGCTCAATTTCTTCTTTGAGTCTAAGGG
GTCCTGTCAGGGGCAGACAGGTCTCTAGTCAAATGATCTATACAAAAAAATGTCCATATCGGGTTATTCA
GTGGACTTCTGGTGCCCTTGAAGATTTCCTATCTACATAGGTGTTTCTGAACTGTTAAGCATAGACTACC
GTTGGCCCTCTCTAATAGAAGAATTTCCAAAACCCATCTAAACTGTCTCAGAACCATGACTTTGCAATCT
GGTCTTTAGCTGGTTCTGGTTAATCAACTAAAAATAATGTATGATAGCAGTTACAGGACTGTGTCTAAGA
CTTGTATTCTTAGATGCATAGTGGAGGCACAATGCTAATGTTAAAGTAGCAATATTAATCTCAATTATAA
ATCAATAAGGAAGTATACCAACGAAAACCTCGCATTTGTGTAAAATGCATTCTATACCAACGAAAAGATT
GCAGCTTCAACTTTGTATCAATTACAAACATTTCTATCAATGTAAGATATAGCTGTAAAATTTTGTTTAA
GAGTATGTTTGCTAATCTATCCCTGTTTGTCTATTTCTCTAACTTGTATGTATTACTATATCACCCCCCC
CTTTTCTTTTTAACTAAGAAGGATAGAAAGGAGGAAAGGAAAGATAGCAATCCCTGAGTTTAAATTCTCT
AGTTCCCCCTGCCCAAAGCTACATTTGTATAGTATCCCTTAAAAGAAAACATATCCAGTGTTCTTAGAAT
AACCAGAACCATCCACCCCAACATAAGGAACTGGGAAGATAATCTTCCTCGTCTTCTTCCAGCTGAATTG
GGGTGAAGAATTCCCTTCTGGGGCCCAAGGGGAATTAGGAAAAGTTGGCTTTGTCAGAGTAGAGGTAGCT
GGGATTTGCCTGCCAGTCACTCTGTGCTGAGAAAGTTCATCTCTTAGCTGACCTCTTGACTATGACAGTC
TGAAGGGCTGGATAAGTAAGATGGCCGTTCTGGAAAAGTTCTGAAAGCAGGCCTTGAAATGAAGCAGCTT
CAGTGTAACTGAGGGAGATTCAAACTCGAAGTTGGACTGGAAGGTCCCGGAATCTCAGTATCCCAGATTG
TGGGTCATTTCAGGGCTGTCTTTCTCTTCTTTCCTCCTGCAGCACACAAAACTTTACAAGCGTCATATAG
TTCTGTAAGCGCATCCACATGGAGTAGGCAGGGTGCACAGCTTAGTTAATAAAGATCAAGAAAGAAAGGT
GACTGCCTTTCTTCACGTTAGTTTGATCATATAGTCAAACCGTACCATAATTTTGTAATACATGCCATTT
TATAGGATGCATGTAATAACAAGTTATGAGAAATTCATACTCAAAATATTACTGGCTGTTTATAGACATT
TTAGTCTCAGCCAGTTCATACATGGAGACCTAAACATCCTCATATATACATCACCTATTTGTTGATTGTC
GTAGTCTCCCTTTTCTTCTGTGTTGCCGAGGACTTCAGGAGGTCTCCCCTTGTCATGTCTGATCTTTATC
AGCTTGGAAGGAACCCACAGCTTTCTTCTCCTGTACAAACATAGGCATAACCCCTTCCCCAGAGTAACCC
ATTTCCCATTTTCCATTCTGACGTCAGAATATCCTTAATATAAACAGGCTGGTTTAGTTCAGTAGTCTTT
TCCACAATCCAATGTCTTTCAGCAGCTGTGCTGTTTTGTTCATCAGCATTTAAAAAATTAAAAAATTTAA
AGTTAATAAAGCACTATGTAGCCTATCTCTGGGAGTTTTTGTTGCCCCTTTTTGCCTGTTAATCATCTCC
TTTAGACTTCTATTAGATCTCTCCACAATCGCTTGTCCTGTAGGATTGTGTGGTATACCTGTAACATGTT
TTATTTTATAATATTCAAAGAAGCGCTTAATCTTGTTAGAGATACATGCTGGACCATTGTTCGTTTTAAT
TTGTATGGGTATTCCCATTATAGCCATAACTTCTAATAAATGTGTAATTACAGAATCTGCCTTTTCTGAC
GCTAAGGCAATTGCCCATTGAAATCCTGAGTATGTATCTATAGTATGGTGTATGTATTTCAGCTTACCAA
ACTCTGTAAAATGGAGAACATCCATTTGCCAAATTTCATTTCTTTGGGTGCCTTTACGGTTAGTTCCCGT
AGGCAATGGAGTTTGATTATATAACGAGCAAGTAGGACATTGCCTCACAGTCTCCTTGGCTTGTTGCCAA
GTGATAGAGAATTCTTTCTTTAAGCCTTTGCTGTTAACATGGTGTTTTTTATGGAATTCTGAAGCCTCTA
GTGCACTTCCTATCAGTAGCTGGTCAATTTCATTATTACCTTGCGCCAGAGGGCCTGGCAGACTTGTATG
AGATCTTATGTGTGTTATATATAGTGGGTAACTCCTATTTCTGATCTTTTGTTGTAGCTGAGTAAATAAT
GATGTCAATTCAGAATAATCCTGAATAAGTTCTGCAGTCTCTATGTGCAAAGCAACCCTTTCTACATATT
GAGAGTCAGTTACTATATTAAGAGGCTCTTGAAAATCTGACAACATCATGAGTATTGCATATAATTCAGA
TTTTTGAACTGACTTATAGGGACTCTCCGTCACCTTGCTTACATTTTCTGATTTACATCCTGCCTTTCCT
GACTCACTGGCATCAGTGTAAAATGTAGGGGCTCCAGATATTGGGGTTCCCTTTATTATACGAGGGAGGA
TCCAGGTAGTTCGTTTTATGAACTGAAGTCGCTTGCTTTTAGGGTATCTGTTGTTAATCTCTCCTAAGAA
CTTACTGCACGCTCTTTGCAAATGTTCAACTTGTACCCACAAAGAGGCAATTTCTGCATTAGTAAAAGGT
ACCACAATTTCAGCCGGGTCCATTCCAACTAATTGTCGAAATCTCAATTTTCCTTTAAGTATCAATTCAG
AGACCTTCTCAATGTAGGTTTTCAGTTTCTTACTCTATTTATGTGCTAAAAATATCCATTCTAAGATATA
ATCTTCCCTCTGCATGAGAATTCCTGTAGAGGAATGAGTAGAGGGTAAGATGACTAATATGCAGGCCATC
TTTGGATCAATACGATCTAGATGTGTGTCCTGCAATTTCCTTTCTACCAAAGCTAGCTCTTTCTCAGCCT
CAGCTGACAGTTTCCTTGGGCTATTTAAATCTTTATCGCCTTGTAACGTTTGAAACAAATTGTTCAACTC
TTGACTGGTCAAGCCAGTCACAGGCCTCAACCAGTTAATATCTCCCAGTAGTTTCGGAAATATCATTAAG
TGTCCTTAATTGCTTTCTTTTGAATTGCACCTTTTGTGGCCTACTCCTTTGTCGACTTATTTTATACCCT
AGATAATTAATAGAATCCCCTCTTTGCATTTTCTCAGGAGTGATTCATAATCCCCAGCAAGGTAAGGTTT
TTTTCACTTCATCACACATTCTTTCCAGGATATTTATATCTGAATCAGACAATAAAATGTCATCCATGTA
ATGATAAATAATAGATTGGGGAAATTGTTTGCGAATCATCTCCAATGACTGCTGTACAAAATATTGACAC
ATGGTAAGGCTATTCAACATTCCCTGTGGCAGGACTTTCCATTGATATCTTTTTATGGGCCGACCTCTAT
TGAGGGAAGGCACTGAAAAGGCAAACCTTTCATTATCGCCTTCATGTAGAGGAATAGTGAAAAAACAATA
TTTTAAGTCAATCACTATAATAGGCCATTCCTTAGGCAACAAAGAAGGCAGCGGGATCCCAGGCTGCAGG
GAACCCATCAGCTGAATAATCTTATTAGTTGCTCTGAGATCTGTCAACACCCTCCATTTTCCAGACCTTT
TTTTAATGACAAATACTGGAGAATTCCAAGGGCTGGTGGACTCCTCTATATGCTGAGCCTCCAGCTGCTC
CTGGACTAGCTGTTCTAATGCCTGTAGTTTTTCTTTTGTCACAGACCACTGATCAATCCAGATGGGTTGG
TCAGTCAGCCACCTTAGTGGCAAGGCTGTTGTTGTCTTAACAGCAGTGGCTCCTTGTGGTAGCACTAAAT
TGTCAGCCTCTGTTGTATCTTGGTTATGGACAGCTTGGACCATCTCTAACTATCCTTGATAACATTCCCT
GACTGATTTAAAGTTTTCATTAGGAGCCTGATGAATTTCACGGCCAGACCCTGAAACTGAGGAGATATTA
ATTTGAGTTTTCCACTGCTGTAGTAGGTCTCTTCCCCATAAGTTAATGGCTATATTAGCCACGTATGGCC
TTAATTTTCCTACCTGACCTTCTGGTCCTATACATTTAAGCCAACTGGTGCTGTGTATTATTTGGGATAA
AGTGCCAACACCTTGAAGCTGCATATCCACTCCTTGAAGTGGCCAACTAGTGGGCCAAGATTTTGGAGAG
ATGATGGTTACATCTGCTCCAGTGTCAATCATTCCTTCAATTTCAATATTGTTTACCAGTATTTTTAGTT
TTGGTCTTTTGTCCACTATAGACGTTGTCCAAAATGTACATTTTTCGCTCCCTTTGAGGCTTTTGGGATT
GTCCATAGGACTTCCCTCAGACTCCTCTGGGCCCAGAACATCTATTTTTGAATTCATGCCATTTAATTGT
TCTGAGGAAGAGAACTCTCCTTGCCTGGCATTGGGGCCTGCGAGAGGCCCCCTGGAAGTTTAATGGCAGG
ATGCGGCCCCATCTGTCTGTTATTGCTCTACATTGCTTAGTCCAATGTCCACGTCTGTCACATTTTTGAC
ACATTCCAGGAGGCATAGTCCCCCTTTTGGTATTACTTTGGTTTTTCTTGCTGTAATATCAGAGATGACC
CTGCTCACCACAATTAAAACATTTGAAATCTTGGGTCATCTCTAGCTGCCCAGTGGCAGCTTCTCCTATC
ACAGTCGTATCAGGAGAACAAGATCCAACAATAGCTGTATATCTAATCCACTCATCTATTGGTGCGGACC
TCGCCTTCAGTGGTCTGATTACTTCCCTGAATTCGGTTTTGCATTTTCAAAGGCTAAAGACTCAATTATC
GCCTTTCTTGCTGCTGAATCTGATACACTCCTTTCCACAGCTGAGGTAAGCATTTGTAAAAAGTCAGGGG
AGGTTTCTTTAGGACCTTGTATGACTTGAGTGAATGTTTCAAGTCTTTTCCCTGATTCTGCGATTTTGTC
CCAGACCTTTAAGGCTGACGATCGACACCATGCCAGAGTTTCTTCATCATATACAGCCTGCACCTCTACT
TCAACAAAGCGGCCTTCACCAAGCAGTTGATCTGTGTAAATCTCTCTGCCCCTAGCTCTATTTTGTCGTG
CTGTCTCCCTCACTTCTTCTCTCCACCACGAAATCCATTGTATATTTTCAGCAGGCTCTAGAATTGCTCT
TACCATATCTTTCCATTCTTTGGGGATTACTCTATTTTTAATAGCCCAAGAAATCAAGCATTGTTTTACA
AATGGTGAATGCATTCCAAAATTAGTTACGCTTTCCTTAAATTTCCTTAATTCTAACACATCCATGGGTT
GCCATTCAAATTCTTCATAACCCTGTGGATGATCATCGTTTGGAAGCTTTTGTTGTACACTAACTGGATA
GACTAAAGTTTGTTTCCTAATAACCTTAGTTTGGCTTTCCCTAATTTTATCTTCAGTCTCTACCTGAGTT
TTTTCTTTAATTGTAATTTTAAATTCCTCTCTAAAAGTCTGTACCCATGCTTCACATTTCTCCTTCTGTC
TTCCCCCTTGTCCCTTGAGTTCTTGAATTCTCTGTTCAAGGATAGGCTTCCACACTTTGAATTTTTCTTT
ATATTGTACTTCTAATAATTTGTTGTCCATGTTCTTTTGATTGATTAATTTTAAAAAGTTATTCTCCAAG
TCTTGCTTCCAAACCTCATTACTTTCCCTCTGCTGTTCAGTATGACTTGTGAGCTGTTGTATGTTCTGTT
CTAACATCCTTTCTAGTTCCTGTCTACAACTTTTATTTTCATCTTTCTGTCTCTTATTCTGATGTATAAT
TTCCTGTGTCTTCGGTACTAGTGTTCCTTCTAGGCTATATTGCCAAGATTTAATTTTCTCTTTCTGTTGT
TCATGTTGTTCCATAATTACCTGTATCTTCTCTTCTAAGCCCTGCTTCCATAATTTTAGCTTCTCTTTAT
GTTGTAATTCTGATATTGCAGCCTCTGCCTTATTTTGATTTGCTAGTTTTAGTAAATTATCTTCTAGACT
TTGCTTCCAGATTCTATCTCTATTTTCCTGCTGTTCAATTTGATCTTTGAGTTGTCGAATTCTTTTTTCT
AGTGTCTCTTCTAGCTCCTGTTGCCAAAACTTAAGCTTATCTCTCTGTTGTTCAGAGTCATCTATATATC
TCAGAAATTTCTGTTCTAGCATTACTTGTAATTTCTTTCCTAATGCTAGAAATTTGCTATTTAGGGCCCT
GTCTTTTGAGAAGATATAGGAAATCAGAAGAATGAATATTGCAATACCGGTCAATGATAAAGTGTCTTTT
TCCTCAAAATTCACAACCGTCAGACCATTCAAAATATCATTCCATAAGGCCCAAAAGATATTCATTGTGT
TTCTCTTCTTTAAGTATCAAAAAGTTATATATCTCTCTTACATCAAAGTAGTATCTGATCCGAAGCCGTT
TGGACCTTTTTCTCCCTCTGCTTCAGAACACGTGCAGTCCCCTCGATTCTTCCTAGACCCCTCAGACCCA
GTCTTCAACTTCTAATCCACCAGTACTCATGCCTAGATCTCTATCAGAGCCCTATTCTGGGGGTGAGAGG
GAAGTAAACTTGCATCTCAGGTTAGTTGAGTTCTAATGGATACGTTGGGCGCCAGTTGTTGCAGTTTCCT
CTCCAACCAGAATCGGCCCGTACAAAGAAAACACAACTCAATTAATGTGAAAACAATCCAGCATCTAGAT
TGGGCAGATCCACCCTACACTGTCCTATTCCTAGCTCCCAAATCCCTCATCCCTTGCACCTTTTATTTGC
AGGTCTCCAGCTTTTCCTTCTCCCATGACGACCCTCTCCTCGCTCCTTTCCTTTTCCTCCCCTGAGTCCT
CTAACTTTTTCTCAGTTCCCCATCATGTCGCTAAACTCTCGCTCTCCCACCTATCTTCATTCCTCCTCTC
CCAACACTCTCAACTGTCCAATTCTCTCCCTCCTCCTCAGGTTCTACTGGCTCAACTGTCACCAACTGTC
GTCTCTCACCCTATTCTCTGAACCTCTTCCCCTCTCGCTCCCGACTCCTCCATCTGCCCAAATCTTGCAC
TCTTGCCTTCATTTTACAAATTCAGAGAGAAATCCAAGGCAAACCACAACGGAAAAGTAAGCTTTTTAGA
CTCTACAACAAATTAAAACTTAGCTTATTGACTAAGTAACAGCAATTCACTTTGCAAAACACTAGCTGTG
AGTTTATCTTCAAAGTCAACTTCCTACAATCTTTTCCGGCTTGGAACGAACAGAATTCGCCAAGAATGTT
CCATTCAGAATGGAAAATGCATGTTTTGTCCATACAGAAAAGTCTGCTTTATACCTTCTAGAACCAATTA
AAACTAAGCTTATTCGCCAATTAACAGCAATTCACATTGCAAATCACTAGCTGTGTGTTTATCTTCAAAG
TCAAGTTCCTACAAGCTTTCCCCCTTGGAACGAACAGAATTCACCAAAGAATGAGAGATTCAGACTGTTA
AACGCATGTTTTGTCCATATAGAAAAGTCTGCTTTTTACCATCTAGAACCACGTAAACTAAGCTTATTGG
CCAAGTAACAGCAATTCACTTTGCAAAACACTAGCTGTGTGTTTATCTTCAAAGTCAACTTCCTACAAGC
CTTTCCCACTTGGAACGAACACGATTCGCAAAAGAATGGTCAATTCAGACTGGGAAAGGAAACCCATGTT
TTGTCCATAAAAAAAACGTAGGCTTTTTACCGTCTAGAACCACGTAAAACTAAGCTTATTGGCCATGTAT
CAGCCATTCACTTTGCAAAACATTAGCTGTGTGTTTATCTTCAAAGTCAACTTCCTATAAGCTTTTCCCG
CTTGGAAAGAACAGAATTCACCTTAGAATGTCTGATTCAGAATGGGAAATGCAAGTTTTGCCTATATACA
AAAATATGCTTTATCTGTCTAGAACCACTTAAAATTAAGCTTATTGAACAAGTAACAGCACTTCACTTTG
CAAAACACTAGCTGTGTGTTTACCTTGAAAGTCAACTTCCTACAGGCTTTTCCCACTTGGAGAGAACAGA
ATTCGCCAAAGAGTTAGAGATTCAGACTGGGAAACCCATGTTTTGGCTATATTGAAATTCTTCTTTTTAC
CCTCTCGACCACTTAAAACTAAGCTTATTCACCTAGTAACAGCAATTCACTTTGCAAAACACTAACTGTG
TGTTTATCTTTAAAGTCAACTTCTTACAAGCCTTTCCCGCTTGGAACGAACCGAATTTGTCAAATAATGT
TCGATTCAGACTGGGAACGGAAACCCATTTTTTGTCCATATAGAAAAGTATGATTTTTACCATCTGGAAC
CACTTAAAATTACGCACATTTGCCAAGTTACAGCAATTCACTTTACAAAACACTAGCTGTGTGTTTATCT
TCAAAGTCAACTTCCTACAAGCTTTTCCTGCTTGGATGAGCAGATTTCACCAAAGAATGAGAGATTCAGA
CTAGAAAAACCATGTTTTGTCTATAATGAAAAGTCTGCTTTTTACCCTCTAGGACCACTTAAAATCAAGC
TATTGGCCAAGTAACAGCAATTCACTTTGCAAAACACTAGCTGTGTGTTTATCTTCAAAGTCAACTTACT
ACAAGCTTTTCCTGCTTGGAACGAACAGAATTCGCCAAAGAATGTGAGATTCAGTCTGCTAAAAATATGT
TTTGTCTATATAGAAAAGTATGCATTCTACCATCTATAACTACTTAAAACTAAGGTTATTCAACAAGTAA
TAGCAATTTAATTTGCGAAACACTAGCTGTGTGTTTATCTTCAAGATCCTTTGTATTACTGGGTATGTAG
AAAGATATTGTGTAAATTTTTTTTGGCATGAAATATATTAGTTTCTCTATCTGTGTTAATTGAGACTTTT
TCTGGATACAGTAGCCAGGGCTGGCATTTGTGTTCTCTTAGTGTCTGTATGACATCTGTCCAGGATCTTC
TGGCTTTCATAGTCTCTGGTGAGAAATCTGGTGTAATTCTGATTAGTTTGCCATTATATGTTATTTCATC
TTTTCCCTTACTGTTGTTAATATTTTTATTTGTTTTGTGCATTATGTGTTTTGACTATTATGTGATGGGA
GGATTTTCTTTTCTGGTCCAATCTATTTGGAGTTCTGTAGGCTTTGTGTATGTTTATGGGCATCTCTTTC
TTCAGATTAGGGAAGTTTTCTTCCTTAATTTTGTTGAAGATATTACTGTCCCTTGACATTGTCAGTCTTC
ACTCTCTTCTATACCTGTTATCCTTGGTTTGATCTTCTTATTGTATCATTGATTTCCTGTTTTGGGCTAG
GAGCTTCTTCTGTTTTCCATTATCTTTCACAGTTGTGTCAATGTTTTCTATGGAATCTTCTGCTCCTTAG
GTTATATCTTCTATCTCTTTTACCCTGTTGGTGACGCTCACATCTATGACTCCTGGTCTCTTTCCTAGGT
TTTCCATCTCCAGGGTTGTCTTCCTTTGAGCTTTCTTTATTGTTTCTATTTCCATTTTAACTCCTGGATG
GTTTTTTTCATTTCCTTCTCCTGTTTTGTTGTTTTTTCAGTAGTTCTTTAAGGTATCTTTTTGTTCCCTC
TTTATGGGATTCTACTTGATTACTTCTGTATTTTCTGTTGTCCTTTATTTTCATAAGGAAGTCATTTATG
ACCTTCTTAACATCCTCCATCGTCATGATGAAATGTGAAGTTAAATCTAGAGCTAGCTTTTCTGATTTGT
TTAGAAATCCAGTGTTTGTTTTGATGGGAGAATTGGGATCTGATTAGCCCAAGTAGTCTTGATTTTTGTT
TCTTGTGTTCCTGTGCTTGCCTCCATCCATCAGGTTGTCTCTGGAGTTAGCTTGTCTTGCTCTTTCTGAC
TGTGGCTTGACCGTCCAGTAGGCCTGTGTGTCAGGACCACTGTAGACCTGTTTTCCTGTTTTCTTTTACC
CAGTTATGGGAACAGAGTATTTTGCTCTCAGGCATGTAGTTTCTCCTGTTCATGGGCTTTCAGCTATCCC
TGTGGGCAGGAACCAGAAGGAAATTCCCATACCTCTCCTAGGTCTCTCTGTTGGAGGGGAGGGGGCACAG
ATGGCACAAAATGTTTTCCTCTTGTGTCTGGAATCTGGGCAGAGAGTAGTCTCCTCTGGTTTCCCAGGAG
TGTCTGCTTCTCTGCAGGTCTATTTCCCCCACCCTCAGGATATGGGTACAGGGAGCTGTTTGACCAGTTC
AGTTCTGATCCAAGAAAAGTCAGGAACATGGTGGTCCTGCAGCTTCATTCCTCCTATATTCCTGTGTCCA
GAGGCACTATGCAGTATTGTCTTGGGCCAGAGATGTTGGCAATGCTGGGCAGCAGTGTCAGTCTCTGTGC
CTTGTACACTCTGTTTTGCCCACACTCCTGGGTGATCAGCTCTCTCTCCCACAGCATCTAGGATCAGGGA
GCTCTGGGCCGGGATCAGGGAGGTTCAGGAGTCAGCTAGAAAATGGAAGGGCCTGGTCCCAGAGGAGTTC
TGCCTTTGTGTGTCCTGAGTCCACCAGTCCGCTCACTTTGAGCAGAAAAGTTGGATTCACCTCTGGTCTC
AGGTCTGAACTTGCTCATTGGGCTGACTTTCAGCTTTCCATGAGGGCTGCAACCAGAAATGTCCTGCCCC
TACTGCTCCTAGGTCCCTATGCACAGGAGGCCCAGATGGAGCTAGGTGTTTTTTTCTTGAGTCAGGAATG
TGAGCAGAGTTTTCAGGGGATTCTGCCCCTCTGATGGTCTAAGACTTACCCACCCCACACGAGATTTGGG
TGTAGAATACTGTTTGAACCAGTTCCGATGCAGGGGCAGTTTGGACTGCAGGGCACCTGAAGCTCCTATA
TCCATGTGTCCAGAGGCACTATTCAGTTTCCTCTTGGGCTAGGGATGTGTGCACTGGTGGGCAGAAGTGG
CAGTCTCTCCTTCCCTGAGGTCTCAGTATTGCCCACTCTTCTGGGTGATCAGCTCTCTGTCCCACAGTGT
TTCCAAAGGAGTTTCAAATGTTCATTCCCTATCCTACAGGTATCCAGTCTTTCCAATTCTCCTCCATAGT
GTGTTGGACAAGACCCCTCTGATCAAGGGGAGGTAAAACAGGCCCCATCAGACAAAGAGGGCTGCAAAAC
TTCTTCTCTTAAAAGTAATGTCAGTGATTTCTCATGTTCCACAAATGGTTTAAATCCTGCCCCCTCTCCA
CATGAAACTTTAATACCTAAGCCAGCTGCCAAAGCAGGGCAGAGAGCTACGTCCACTCACAAATACAGGC
AAAGATGTCCTCCATCTCCACCAAAGTGCCTTATGCAATCTGCCTCATGTAAAATGAGTTTGAAACCTGA
TTCTGCTGATGAAGGGGATTTCAGAACTTCCCTTTAAACCAAGTGGACCTTCAACGTCCTCTACGATTAA
AACTGTGCTTAAATCATCACTTATGGTCCAAGAGGGACAAAATAGAGTCGCAAATCCCCAGGCGAACCTC
ATAATACACATACCAGCCCAAGCAGAGACAAACCTTTCTTCATGTACACCATTAGACCAAGGACCATTGC
CAATTTCAGAAGTGACTCTTGAGAGTTCCACACCCGCACAAGATGTGGTAGAAATTTCTGAGTCCTCCCA
AGGAACTCTTGTGCCTTCTGCACATAAAAAAATATGATCTAGCACCCTCACCATCTCCCCCAGTACTTCC
AATGTCCCTATACAACAGAGAATTATTCAAATATTCTCTACCACCAAAAAGGACCCTCCTGACTTGTCAT
CAGGCCCAAAAGAGGCAAGTTTATCACAACACACAGTCAATGAGCCATGCAGACTTCATATTTGAACAAA
TTGCAGAGAAGATACAACATCCCCTACCTACTCAGGGGACTCTAGGTCATTCTGTCATGTAAGGAGAGGC
TCCAAAATTTTCCACATATACATCAGAGATGCTAGAAATTCCCAAAATGAGCAGGATTCTCTGAGTAGTG
CTCTATCTCATAAAGAGACTGTTGGACGAGAAACATCTACAAAAGGAGTTTTACCCACAGCCACATCTTT
AGAAATGGCTTGTGGATGTGACACATGTACAAAAGATGTTCTAGGACATATTCCATCTGTAGAGAAGGTT
ATGGATCCAACCATATGTGAACGCGGTGTAGGGGAACATGAAATGCAAACACCAGTGTCTGTAGCATCCT
CGACATCTGAGGAAAGGGATTCCTTGGATTCCATTTGTGCAAAAGAATGCATATGACCTCTGCAAAATTC
ACAGGAGGCTATAGGAATTTCTTAATCTCCTCAAGATCAGCCATCTTCCCCAAATACAGAAGATGCTACA
CACTCTTCCAAATATGCACAAAGGGTTTCCAGTCCTTCTTTATATCCACAAGCAGACCCAGAACATCTGC
CAAATACCTCAAAGGCTCTGGATTTTACCTTATCTCCTGAAGGGGCCTTGGAAGCCATTTTGTCTATCAA
GCAGGCTAGGGAACCTGACACTTCTATACGAAAGTCTCTTTCAATTTCTCCAGCAGAAGAAATTTTTCTT
GGAACTTCCACAATTACACAACGATGTCTAGAAACATCCTTATCTGCTCATGAGGCTCTCAGACCTTTCA
CATAACTCCATGATCCTCTAGGAGAGGTCACATCTTCAGAGGTAGCTCTAATACCTACTCCCGTTTCTGA
CATTACAGTCAGGATTTCTACACATATACACGGTACATTAAGACCTTCCTCATCTGAGAAGGATGTCTTA
GGATCTACTGCATCTGAACAGCATGCTTTACAATTATCCACATCTACCCAAGTAGATTTATTTCACATGT
CCACTCTGGGGAGAAATAGTAGACATTCTCCCTCTACCAAAGTATACCACAGTCATCCAGTTTCTAGAAA
CACAGGGTTAAGATTTGATCCTTCTGATGGTGTCTTGAGAAGTTTCTCCTCTAAGGAGGACAGTTTCAAC
CTTCCACCTTCTGCCCAAAGGGATCTTGTGCCATATTCTTCTGCAAAAGAGACACCAAAAGTTACAATTA
CTCCTCAGGTGAGTCCCACACCTTCTCCATCTGTCCAAAGGGCATTGAAATTTTCCAAAAATGAAGAAGG
TATTGTGGAAAGTTGCCAATCCTTACAGGGGCATGCTGCACATTCCATATTGTCCCAAGATGCTCAAGTA
ACTCCTCCTTCTACCAAAAAGGCATGTTCACCATCTGCCCTAGGATTTCAGGGAATTTCTTCACCCCTCT
CTAGGGCTCCAGAAAGTGTTCTCCATGCTCAAAGTGATTTGTCATTGTGAAAATTAGACTTCAAAAATAC
AAAACCATTTTTATATTCCCAAAGGTCTGAGGGATAGTCCACATCGAAAAAAAAAATCATTTAGACCTGT
GCCATTAGTCCAAGTATATCAGAAAAATTCCATGTCTTCTAAAGCATATAAAAATCAATCTGGCTCTAGC
ACTCTTCCTGGGAAACACAGGACAATCGAAAACTAAAAAGAGGTATCTAGAAACTTTACCGTTTGCTCAA
AGGTCTTTAGGATGTTCAGCAAGTTCTCCAAGAGCTCGGTGAACCTAGAGAACAAAAGAACTAAAGCCAT
CTGCCCAGCGTGTTTTCACAAGAACCACATTATTTCTTCTTTTCTTTTATGCCAAGACAGATGTCCAGCT
TCTTCTTCCCATTTCTGATCTCTTCATCCTATTTGTTCTCCCTCCCAAATGGCTCTTTACTCTGAATTAG
AGGCCAATTAGTAAACCCTAGTGGTACTGAAGGAATATCTGAGAGGCAGTTGCAGTCAGGACAACACTTG
TTACCTCACAGAAGAAGCTAGGGCTCTCCAGGATACAAGAGACTTTTCATGGAGGGCCTAATGATGATGT
CACTGAGAACCGCCATGGCCTCCCTCTAAACAGCTTTCCTTACATTGACCAGATTCATGGGTTCCCTTTC
CAGGAGTGTCTCCTGTGACACCGTGGAAAACTTTACATACTACATCTCTCTAAAGCTAGAGACTTCTCTC
TGCTTCATTAGTGGTCACATGCTCTGAATGGAGAAAGTTAGTCAGGTGTTTGGCATGGGTAGAAAAGATC
TAGGAACATGGAGAGAAGGAGATTCTTCTGAAGATTCATGTTATTCCCAGGTCTAATCCTGTGACATAAA
GTTCAATTCGCTAGGTGTTCTCATTTTCCCAGGTGCCAGTATTTTCTCTACAGACCTTTAATGGAGTGAA
TATTTTGCTACATTTTCTGATTGTACATTCATTCACAGGGGACATTTTATATGTTCCTGCATGCGTACTA
AAAAATTTCATTTTTCCAATTCCATTTTTTGCAATGAATATGGCTACAAACGGGGCCCAGATATAGAGCG
AATATAACAGTGTAAATATTGTGTAACTCCTTCAAATGATAAACTCCCAAATCCTCATTTTATCCATAAA
GTAGCAGACATCAGTTAAGCAAAGGACAACATGGAGTATAAAATATGGTTCTGTAGTTCTATTAGATATC
AGTTCTCTAATATCGACCTTCCTGTGATCCCAGGGAAAGACTTGAGGTTTTTGGATGTTTTACCATGATT
CTTTCTTCAGGACAAACATCAGTTTCTGGGTGATGGTCAGCAAGAAGAGTGGCTTGAGGTCCAGTGAAAC
CTCAACATCCATAGGTTATAAGAAAAGGAGGGAGTCTATTTAGAATTGTCATTTGTGGATACTATATTCT
TGACCCAGTTACACAGAATCCTAGTAAATATTCCATCAAAATTCTTAGTAGTAGGAGCCACCAAAAGCAT
ATATATATATATATATATATATATATATATATATATATATATATATATATATATATATATATGTGTGTCA
CCAAAACTAGATAGGATTGTTGAAGCTAAGAAGAGCATGCTGCCAGGAACTGGACATAGATCTTTCATGA
GAGACACAGCTAGAGCATGTCAAATACAGAAGTGAATGCTAGTGGCAAACCAGGGAACTGAAAATGGACC
TCATGTTTGTAATTGTTTAGAAAAGATTACAAGAGCTGAATGGACTTTCAACCCCATAAGAACAGCAATT
CATCTAAGCAGAGCTTTCTGGTACTAAACCAATATTCAAAGACTGTGTATGGACAGGCCTATGGCTTCAA
CTCCATTGGTAGAAGAGGATGGCCTTGTTGGGCCCCAATGGAAGGAGAAGCCCGTGCTCCTCCCTAGGTT
TGCCTCCCAGTTCAAGGGAATGTCACGGTGCAGTAACGGGGGTTATAGAAGAAGGTTAGTGGGACTGTTT
AAGGATCTCAGGGACAGGAACCTGGGAAAGGAAATAACATTTGAAATGTAAATATAAAAATATTCAATAG
AAAAAGCAATAAAATTTGCTAAAAAATAAAAAAAATGGGAGAAAATAGAAAAGTTAACTGCCAGCTAATC
ACACCTATTGGCTCAGAAATCTAAAGGGTCACTGTCAGGGAATGGTAGTCATAGTAATACTAGTGGAAAG
ACTGAGATTATGAAGTCTCAAATAGAAGCACTTCTCTCTCCCAGATATCAGTCTCAGACCCAAACTGCAC
TATAGCAATCCAAAGCAAGGAGAAGTTTACACTGAGCTGAGGACACAATACTTGTCTTTTCCTTCTTCCT
TAGGACCTTTCTTTCTGGGAAAAATTATAAAAGCCATGAGCTCTCAAGAATCAACTGGGCCCTTTCCAAC
ACCTGGCTTTTGGAATAACGAAATTAATGATATAAACTCTCCGACTTCAAGAAACCATAACAAGCAGGGA
TGTTCAGATGCTTCTGGGAGGCTCTCAGTTCCTGATTCCCATATGTTGAAGGCTCAGATAAAGGCTATCT
CTTCAGCAAACCCACTCAACCCCTAACCAGGACTCACCAAGCTTTCCAATGGACCAAGTATTTCTTCCTT
TTTTATACAAATACAGAAGGCCAGCTTCCTTCTCACCATCACTGTTCTCTTTACTCTCTTTCTTCTCACT
CCCAAATGGCTGTTTACTTTGATTTAGAGCCAATTAGTAAACTCTAGAGGTACTGAAGGAATATCTGAGA
GGGAGTTGCTGTCACCATGACACTAGTGACATCACAGAAGAAGCTCCGGCTCTCCAGGTTACAAGAGATT
TTTCAGGCAGGACCTAATGATGATGTCACTGAGAACCGCCATGGCCTACCTGCTGAACAGCTTTCCTTAC
ATTGACCAGATTCGAGAGTGCCTTTTCCAGGAGAGTCTCCTGTGACACAGTGGAAACCTTTATGTACTCC
ATCTCTCTAAATCTAGAGACTTCTCTCTGCTTCACTAGTGGTTACATGTTCTGAATGGAGAAAGTTATTC
ATGGGCTTAGCATGGGTAGAAAAGGTTTAGGAACATGGAGTGTAGTAGATTCTTCTAGAGAATATTTTTA
TTCTGTATGTCACAGGTTTTTTCCTGCTGACATACAGTTCAATTTTCTAGGTTTTCTCTGTTTCCCAAAG
TATAGTATTTTCCCTACAGACCTTTAATTTAATGAATATTGTATTTCCATTTCTTATTGTAAATTCCTTG
CAAAGCGACTGTAGGCAGCTGTGACATGCCAGGCCTCAAAGTTGGTGCTGGTTTCTGCCTTCCACCCTCC
CAACGGTGAGCTCTCCTTGTAGTAAACTAGTCCTTATTTGGCTATGCCTACCTGGCCTGCTGGCTTCTGC
ATAGTGACAGCGTATCTGCATGACCCCCATGGCTTATTAGGATTGGCCAGCACTAGCTTTTTATGTGTGG
TGGGGGGTTCCCTGGGGTCAGAAGATTGTATCAAGGTTCCTGAGTAAAACTGCTTGAAGAAGACCTTCAC
TATTCGTGTCTTCCTTGCTGGTCGTGGTTGGGCTTGGCAAGTGGTGGCCCATATAGGGACCTCCTGAAAT
CAGAACTTCTTGCAGTCAGGGCAGCGCTGGAACATTCCCAAGGTAATATAGGACCATAAGGACCTTGGGA
AATAAGTGGCTAAAAATTCTCAGGGTAGTTAACAAGAAAGTTCTCAGTAGCAGCGAACCGAAATTAGGAA
GAGGCCTGGTGAATTTAGCCGTAGAAGCGTAGAAAATTTTTGTCATGAGGAACTCACAGTCTCATCCAAT
TTTTCTGGCTCTTCAAGAGCTATTTGAGCATAAGAAACTAAAAATAAAAAGGAGCACCTTAGAGAGTTTA
TTGAGCGAATGCAAAGTCATTGCCCCCTGGTTCGCAGTCTCGGATAATCTTACTGTGGCAAGTTGGGAAA
AACTAGGGAAAGACCTTGATTTTGCCTGGGAACAGGGGACTCTAAGACCTGGGGTCCATCCAGTGTGGCG
TTTAGTGTGTAGTTGCCTTGAGGATCAAAAATGTTTTCAGGCAAATATAGAGAAGGGACAAGCTGCCCTA
GAAATGCTTCAAGAGGAGAGGTCAGAAAAGCAGTGAAGCACAAAGGAGACAGACTCAGAAAAGACAGATA
CAGAGGATGAAACAGACGAAACATATTCAGAAGAAGAAAAGGAAAAAGCCTAAAATGGTGGAGGAACTTC
CTGGGTGGTTCCTCTCAGCTCCTCCTCCCTGCAAAGTTGTAGAGGAAGGGAGTAGAGTTTTGGGTGCAGG
GCGCCCTCCTGTGGTGAACAACGGTACTGAGCATGCGCAGGCTTTGCACCTGGTATCAGTTGGCTGATAA
TATGCTAATGAGGGAGCAGCACAATACCAATAAGGTAATTCATGCTCCACCAATCCCTGAAGGACACTTA
GCATAGCCTCAGCTGCTGTCTATATAAGCCGAGCATTCTTGCTGCTTGAGGCCCCCCTGTCCCTGTTCAA
GGGAGCTGTACAGTAAAGGCTTGTTCGCAGAAGAATCCTGTTGCCACGCGTCGTTCTTGCTGGTGAGACA
TTGGGCATGCGAAAACCGGGTAGTACATTCTGCCAAGAAGTGTGGAAGCCAGTCCACACAGAACTGCATC
TGGCCTATCCTGTTTATGTGGATGCTAATCAACAAAGGTATCATGTGCCTTTAGACTTTAAGGTGATCAA
GTCCCTGATGGTATCAGTAGGACATATGGCATTATGGCCTCACTTACCATACCTCAGGTTAAGGTCTTAC
ACAGATTTTGCGTGACTCCTAGTGATTGGATTAAACTTGCTCGGGCCTGTCTTAGTCTGGTACAGTATTT
GGACTGGAGAGCTTTTCTTATTGACTTTGCCAATGAACACGCTGCCGCTAACTTGGTAGCGAGGGGGGGG
GCGGCCAGGCTGCCTGGGATAGAGATACGCTGCTGGGTCAGGGACGCTTTGCCAATGCTCAGACAGGGTA
TCCAGGACAGGTTTACCAGCAGATTAATGAAGTTGAAACAAAGGCATGGACATCCTTACCTAATAAGGGA
GAAGGGAGTGCAAACCTCATCAAGATCCTTCAAGGACCTATGGAGCCATTCTCTGACTTTGTAGCCTGAT
TAGTGGAAGCAGCGGGGAAAGTCTTAGGCTACCCCGATACTGCTAGGCCCTTGATTAAAGAGTTGGCCTA
TGAACAGTCACAAAGGAATGTCGAGCCGCTATCACTCCTTACAAGAATAAGGGACTTGAGGCTTGGATGA
AGGTCTGTAGAGAAATAGGGGGACCTGTGACTAATGCTGGACTCGCGGCTGCACTTATGCAGATGACGCA
GAGAAAAGGAGGTAGCTCAGGAGTGTGTGTTAAGTGTGGTCAGCAGGGGCGCCTAAAAAGGCAATGTCCA
GACAGGAGAAGTCTATTCAGTACAGGAAGTTGCCAATGCCCAAGGCAACAAGGGCTGTGCCCCAAGTGCA
AGGAGGTGAACCATTGGGCTCATGAGTGCTACTTGGTAAAAGACATCAATGGGCAGCCTCTAATCACCGG
TTTTGGTGAACAACGTCAAAAAAATGGACAGGTGGGTCCACGACCCCAGGGCCCACAAATATATGGGGCA
GTCGAGAATCAGGATGTAGAACAGAGTCATGAGAGACCGCCGTCCCTTCTCCATTCAAGGGGCCAAGGGG
AGCCACTAAGGGTTCCACAGGACTGGAACTCTTCTCCACTGTCAGATTCATACTACCTCCTTGGATGGGG
GTCCAGTTGACAGAAACTGATTTTAAAGGACCCCCTGAACTTGGCACATTAGGGTTTCTTATAGGGAGAT
CATCTACAGCTTTAAAAGGACTACATGTCCATCCAGGAGTTATTGACCCAGATTATACAGGGGTTGTCAA
GATCATGTTAGAATCACTGAAAGGGATTAGTGCCATTTCCCCTGGGGACCGAATAGCGCAACGATTACTT
TGCCTAGCCATCATGGAAGATTTGCAGCCCAGTCTAGAAAGAGGGGAGAGAATGGTTTCAGTTCCACAGA
CTCCAACCCTACATTTTTAGGCTTGGGTTTAAACCAACGCCCAATATTGGAGCTACGGGGATATGGTAAA
CGCATCCTAGGACTGTTGAATACAGCGGCCAATAGAAGTATAATAACTAAGAAAGATTGACCTTCTGGAC
AGCCGGTACAGTCCTCATCTCAAACATTACAAGGTCTCAGTTATGCAAGAGCTCCTGATATGAGTGCAAG
ACAACTGAGTTGAAGAGATCAGGAAGGGCATTCAGGAGTTATGCAATCCTATATGTTGGATTTGCACATT
TCCCTTTGGGGGAGATAATTGCTGAAAGATATTGGTTTCAAATTGACCACTGAGTATTCTGAAACTTCAC
AAAAGATTATCAAACATGTGGGCTATTTACCCAGTAAAGGAATAGGGAAACACCTGCAGGGTAGGACTAG
CCCTATAACTGCCCAACAGAGAGAAAGGAATCAGGACCTGGGTTTTCCTTGGGGCCGCTGAGGATGGGTT
CCCATTACCTGGAAAAGAGAGGAGCCGGTTTGGGTTCCTCAGTGGCTGCTTTCTTCTGAGAAGCTTCCCG
CAGCTAAAGCTGGCTACAAAGCATATACAAACATCACTATTACCTTGGAATACCCCAATATTTGTGATTA
AAAAGAAGTCAGGAAAATGGAGACTGTTGCATGATTTACAATGTATAAATCAACAGATGCAAATCATGGG
CCCAGTGCAAGCCAGGCTTCCTCTTTTTTCCCCTCTGCCAGTCTGTTGGCCTGTTGTAGTGATTGATATG
AAAGATTGCTTTTCCTCCATACCTCTTTGTCCAAGGGATAGTGAAAGGTTTGCTTTTACTGTTCCATCAT
GCAATCATGAAGAACCTGAGCAACGATATGAATGGGTAGTTTACCACAGGGTATGGCCAATAGCCCATCT
ATGTGTCAACTTTTTGGGGGCAACGCCATTGCGCCAATAAGACAGAGGTTTCCTGCTCTGAAATGCCTCC
ATTTTATGGATGATATCCTTTTAACTTCAATGAATGAAGTGATTTTAGATTTAGCATATGGAAATTTAGT
TAAATTGCTAGAAGGTAGGGGATTGATTATTGCCCCGGAAAAGGTACAAAAGGGCAGTCTTGTAAATTAT
TTAAGAGCAAAAGTAAGTCCTTATACCATTATCCCCCAGAAGGTTGAATTGAGGAAAGATAATCTTAAGA
CTCTTAATGATTTTCAAAAATTACTAGGCGATATTAATTGGGCCATATGTTATTTAAAATTACCAAATTA
TTAATTAAAACCATTGTATAATACTTTAGTTGGGGATTCGGTCTTGGGTTCTCCTAGACAATTGACTGAT
GAAGCAAGGGAAGCTTTAAAGGAGGTTGAAAAAGTATTACAGGGCGCAATTTTACATCGATGGAAGGAGG
GTGGAGACATTGTGCTATGCATTCTAGCCACCTACATGGAGCCCACAGGATTGTTGTGGCAAGAAGGCCC
TCTGCTTTGTGTTTATCCCAAGGCTTCTCCAGCTAGATCAGTAGAGAATTATCCTACAGCAGTTGCATGT
TTAGCCCTGAATGGGATCCAACAGTGCATACAATTTTTTGGTGTTTCCCCAACCTCGATCATAGTGCCCT
ATACAGGTCAGCTGATGAAGATCTTGTGTTGCACTGTGGATGCATGGGCTATATTACACTGTGGATTCCA
TGGAGAGATAGATAATCATTATCCAGAACAGTCTTTGCTGTCCTTCTTTAAAAAACATCCCGTGATCTTT
CTATGGTTACCTCCAGTGTTCCTATACAGGGGGCGCCATACATATTTTACAGATGGATCCAAAAATGGCT
GTGGAGTTTATGTGATTAACAATCAAGAGCCAATTTTGTGTCAATATCAACCCGGCTCTCCACAAATAAT
TGAACTCAAAATTGTTCCTTTGACTTTAATTTGCTCTCTGATTCAACGTATTTGTTAATGCATTTAAGAT
ATTAGAAGTGGTTGGCCCTATTAAAATTAGCATCACGGTATGCCAGCTGCTGAGGAAACTTCAGGAATTG
ATCTGGAAAAGAGGTCACAAGTTTTTTGTCCAACATATTAGAGCTCATAAAGGTTTGCCTGCTCCTCTCA
GTGAGTGAAATGATCTTGTGGATAGATGTACCCGAATGGAGTTCATCTTCTTAATCTCATCATTGGATCA
AGCACGACAATCTCATCAACAATATCATGTGCCTACTAAGACCTTAGAGCAGAAGTTTCATCTGTCTTGT
GCAGATGCTCGACAGATAGATTTAGGATGTCAACAGTGTATCACTTTTCACCATGGACCTAGTGTCGGGG
TTAATCCTAGAGGCCTCTTGCCCCTAAAGATTTGGCAAATGGATGTAACTTACATATCTGGATTTGGGAC
TCTAAAATACATTCATGTTTCTGTGGATACTTGTTGAGGAGTCATTCATGCTACCCCTATGAGTGGAGAA
AATGCACGCAATGTTATTGGACACTGCCTATAAGCCTGGGCTGCTTGGGGAAAGCCTCAACATTTAAAAA
CTGATAATGGCCCAGCATAAACTGCCAAATCTTTCAAATCCTTTTATAAACAGATGGATGTGCAGTTGAG
CCATGGCCTGCCGTATAATCCCCAACGTCAAGGTTTTGTTGAGCAAGCACATCGTACCTGAAGGAATGCG
TAATTAAACAAAAAGGGGGAATAGGCCATGGTAGAACCCAAAGCGAACAAATATCCTTAGCCCTTTTTAC
ACTTATTTTTTTTATTTTGAATGATGATGGCCTTTCTGCCACTGACCGACATCAGTGTCGAGCGGGCACA
TAGAAAGGTTATGTGAAATGAAAAGACATGATCACTGGCTTGTGGCATGGGCCAGATCCCGTGTTGGCAT
GGGCAAGAGGGTCTGTTTGTGTGTTTCCTCAGGACCAGCAAGATCCGTTGTGGGTCCCTGAAATATTGAC
CAGGAGGTACAACAAGAATGAAGATCCTGCTGCTGCTCACACTTCTCGGTGTGACCCAAATGCTGGTCCA
AATGGAACCCATCTGGGGGATATTATCGGTGTTCCCGAGACTCATGACGATACATCATGACTTTTAAATC
CACTCCTCTAATTTGTCTAAAAAGTAGTCAAGTTATCTTCTAGGTAATTGGACAGGAGAATTCGATTTCT
TAATGGATCAGCTACATGTAGCCATCCTGACCGTGAACTCCACATGTGCAGATGCTAGACTGGCTACGGG
ATTGTCATATGGATTGAGGCTGCTATGAATCATGTGAGGGAGTGGGCGGGTATGGGAATACTAGCTGGAC
TCTTGCTCCTAGTCTCCCTAGTGCGCCTGTGTTGTCTCTGTTGAATGAGGTTTGTTCAGAGGCGGCACGC
GGTTATGGTGGTACAGGTATTTGCAGCCATTAAATCAGGACAGTCCCCTCAAGCCTGGCTTACGGTCATT
CAGAAGTCCTTGTTGTACCTCACGCCTGAGTATGTATGAGTGACCCTGCCCAGTGACGGGCAACCTCCCT
TCTACCTAAGGCATGGGACCTTGTGTGAGACGAGGTGTCCTAAGACTGCTTTAATGAACAGATGATCCTA
AGACGGTTGGATGGGTCGCCACGCTCAGGGGTGCTTTTGCCTGCTTGATTAATTAAACAATAAGGGGGAA
CTATAGGCAGTTGCGATATGGTGCGCCTCAAAGATGGTGCTGGTTTCCGCCTTCCACCCTCCCAATGGTG
TGTGCTCCTTGTAGTAAGGAAGTCCTTATTTGGCTATGCCTGCCTAGCCTCCCAGCTTCCGCATAGTGAG
AGCCGATCTTCATGACGCACATAGCTTGCTGTGATTGGCCAGCAGTAGCTATTTAAGTGTGCTTCGGGGT
TTCCCCGGGGTCAGAAGATTGTATCAAAGTTCCTGAATAAAACTGCTTGAGGAAGATCTTCGTTGGTCCT
GTCTTCCTTGCTGGTCGAGTTAGGGTCTTGGCATGGGTAGAAAAGATTTAGAAACATGGTGTGTAGGAGA
TTCGTCTAGATAATATTTTTATTCTATATGTCACAGGTTCATTCTTGTGACATACAATTCAATTTTCTAG
GGTTTCTGTTTCTCAAAGGTCAGTATTTTCCCTACTGACCTTGAATAGAATGAATTTTGTATTTCAATTT
CTTATTGTAAGTTCCTTGATAAGGGACTTTGTAAATATTCCTCAACGTGTACTCAAAAATTTTGTTTTCA
AATTCCATTTTCTGCAATGATTTTGGTCATAAGTGGGTCCAGCTATAGAGTGAGTATAACAGTGTAAATA
CTGTGTAGCTACTTCAAATGATAAACTCCCAAATCCTTATTTTATCGAAAAATTACCAGACATCAGGAAA
GCAAAGGACAACATGGACTATTGAGTTAGGTTTCTTATCCCATTTGATATCAGTACTACACTATGTAGCT
TCCAGTGTTCCCACAGCCAGAGTTGAGGGTTTAGGATGTATTACCATGATTCTTTGTTCAGGCCAATCCT
AAGATACTGGATGATGTGCAGGGAGAAACGTGGCTTGAGGAGCAGTTAAATGTCTACTTCAATAGGTTCA
CAAAAACAGGAGGGAGTCTATTTGAAATTGTCATTTGTTAATTCTACATTCTTGACATAGTTGGGCAGAA
TCCATGTTAACATTCCACTTAACCACATAGGTGTAGGAGCCACCAAAATCATATGTATACTGTAGAGGGC
CGCAATAACATTCGCCACCACTAGATGGCACTGGCTTCCTCTGCGCCCCATGAGGAAGGCCGAGCTAGAC
AAGATGGCGCCGGACTTCGCGGCGCCAGCCCACTTCCTTTCAGGAAGTTAACTGTGTGGGCATGTGCAAG
AGTGCCTTCGTGCCAGGTCTTTGCCCACTCCGGGGCGTGCCTGATGAGATCATGAGTAGGCGACCAATCA
GGTGTGGATGTGCCTCACTAGGGTGTATATAAGCGTGCCATGCTGGCGCGCGGGGCTTCCTCCTTAAGAT
ATCAATAAAGTTTGGTCGCAGCTAGGATTCCTATGTCCACACGTGTTTTCTTGCTGGCGAGGTGGCACGT
GGGACAGTATACATCAGCCAACCAAACTAGATAAGATTGATGAAGGTAAGAAGTGCATTCTGCCAGGAAC
CTGAAAAAGTTATTTCCTGAGAGACACAGATACAGCATGTCAAATACAGAAGTGAATTCTAGTAGCAAAC
CAGTGAACTGAAAACGGAACTCTTTTTGGTAGATTTTGAAAAAGGATTAGAAGAGCTGAAGGTAATTTCA
ACCCCATTAGAACAGCAATGCCAGTGAACCAGAGTTTCTCATACTATACCAGTATACAGAGAAAGGACAT
GGACTGAGCTATGGCTCCAAATGCACATGTGGCCGACTATAGCCTTTTTGGGCAACATTGGAAAGAGAAG
CCCTTGTCCTCCCTTGTACATCTTTCAGTTAAAGGGAATGTCATGCGGGAGAAAGGCTGGTTAGAGAAGA
AGGAAAATGTGAATGGGTAAGGATCTTATGGGCAGTAAACTGGGAAAGGAAATTATATTTGAAATGTAAA
TATAGAAACATCCAGTTAAATAACGTAATAAAATTTGCTAAAAAATAAAAAAAAATGAATGTTATAAAAG
AAAGAAAAAGCTGCCAAGTAATCACACATATTGACTGGTAAATTTGAAGTGGTAGTCAGGGTAAACTAGT
GGAAAGACTGAGATGGTGAAGTCTCAACTAGAATCTCTTCTCTCCCAGATGTCAGTGTCAGAGACAAACT
GCACTATAGGAATCCAAAGCATGGAGGTGTTTACACTGAGCTGAGGAGACAATACTTGTCTTTGCTTTGT
TTCTTTGGACCTTTTTCTTCAGGGCAAAAAGAGTAAAGCCATGAGCTCTGAGGGGAACAGCTGTGCCCTT
CCCAACAACTGGCTTTTGTAATGAAGTAATTGATTATATAAACTCTCTGACTTCCAGGAACCACATCAAG
CAGGGAAGTCCAGATGATTCTGAGAGGATCGCAGCTCCTGATTACCATGTGTGGAAGGCTCAGATCAAGG
CTATTTCAGCGAACCCACTCAATCCGTACCCAAGACACAACGAGCTTTCCCATGGACCACTTATTTGTTC
CTTTTTTTATAGAAAGACAGAAGTCCAGCTTCCTTCTCCTTTATCTCCCTCCCAAATGGCTATTTAGCTG
GAATAAGAGTTCAATGAGTTAACCCTAGAGATCTTCAAACAATATCCAAGAGGCAGATGCAGTCACGACA
ACACTGTGACATCACAGAAAAGCTAGGGCTCTCCAGGTTACAAGAGATTTTTCATGGAGGGCCTAATGAT
GATGTCACTGAGAACCGCCATGTCCTACCTGCTGAACAGCTTTCCTTACATTGACCAGATTTGAGGGTGC
CCTTTCCAGGAGTGTCTTCTGTGACACAGTGGAAACCTTTACGTACTATATATCTCTAAAGCTAGAGACC
TCTCTTTGCTTCATTAGTACTTACATGATCGGAATAGAGAGTGTTGGTCAGGGTCTCGGTATGTATAAAA
AAGATCTAGGAACATGGGGTGGAGGAGATTCTTCGGGATAAAAATTCCACTCCCAGGTCCATTCCTGTGA
CAGACAGTTCAAGTTCCTGGGTTTTCTCTGTTTCCCAAAGTCCAATATTTTCCCTCCAGACGTTTAGTTG
AATGAATATTGTATTACATTTTCTTATTGTACTTTCTTTGAAAGGGGACTTTATATATATTCCTGAATGT
GAACTCAAAAATTCTGTTTTCCTATTTTATTTTTTGCAATGATATTGGCAATAAAGTGGGCCCAGCTAAA
GCGTGAATATAACAGTATAAATATTGTATACCTACTTCAAATGATAATCTCCCAAATCCTTATTTTATAC
AAAAATCACCAGCCATCAGTAAAGCAAAGGACAACATGGACCCTAGAATGCGGTTCTGAATTTCTTTTTG
TCTTGAAAAATTTTGCGTAGAAAGTTTTGTGGGTGTATTTCTGTCTTTATCCCTCCACTGGTGTCCTTCC
GGGCTACAGGAGTTGGCCTCCTCATGTTCCATATCACCAACGTAAGTCACATCTTAGGTCACCCCATTGA
TTCGTGGGTCCCTCCCTTATCCAGGTCTCTTTCTCTTCATGGAGGTTTCTCCCACCTCCTCATCTCTAAA
AGTTTAAGATTTCCTTTCCTTCTCCTGACTATCGGGTCGTATCTCCTGTCCCTTCCCACACAGGATCCAT
TCTCCTCTCCCTTCCTTCTCCCATTTAGTTCCTTCCCTCAATCTGCCTCCAGGACTATTTTATTCCCCAT
TCACATGAGAGTCAATCATATGCACTTGGGCCTTTCTTCTTCTTTATCTTCTTTGTATCTATGAGCTTTG
TGGAGGACGTCCAGTAGTTTATGGATAATATTACTTATAATTGAGCAATTTCAACAACCCTGCTGGATCA
TATTTTTATAGTAGCATGTCAACATTGAAAATTATAATTTAGTATGAGTGAATGTTGGGAGGAGCAAATT
TAAGTAAAAAGCAACTTAAAACATAAATCAAAACACAGATTTTACCAGTTGACATTCTTATAAAAATAAT
ACTCGACTACCATGAGTAATTATTGTCTCACAGGTGATTTTTTAAATGATACCAAAATTTGGCAGGCAAA
TGATGTTTTATCAAATAATTATGGATAATATGACTAAGATCAAATAAGATAAATATATTGTTTCATTTTG
ATATCACTTGCTGGCATTTTTCCTCAAACATGATATACAATATAGCATTAAACATTATGGTATATTCGTT
TTAAATTTTAATATTTATTTTAACCTAACCTATAAAGTAACAGGCTGCCTTATGTTATTTTTGCAGACAT
TCAACCTCATCCTCGCTTTCTCAGTTCTTTGTTCCCCCCTGCCCTAGGACCCTCACCACTTATACTAGTG
TCTCTTCATTATTCTTACTTCTACATTCATATCCCACATGTTCAATATCTTTCATACCACACTCTTTAAA
ACCCTACTCTCTAATCTCTGCGACCTATACCCGCTAAGTAAACTCAAACCACCCACAGCTTCACATAAAT
ACAAGTATATGAAAATGAGATGCTATTATCTACATGAGAAAGAACACATGGTATGTGCCTTTCTGAGTCT
TTGTTTCCTTACTCAGTATATTTTCTAGTTTCATCTATTTTCCTGAAACCATCATAGTTTAGTTTTCCTG
GGGCTGAATGAAATACGATTGTGTACATTGTCACATTCTTATGTATCTAGGTATCAATGAACATTCCTTA
CTATTATCAATAAAACAGCAATAGATTTCTTTGTGAAAAATGATGAGAAACCGAAGATAGAGAAGTCAAG
ATTAATTACTGACAAACTAAAAAAGATTTCCACAGATAAAAATTTGTGGCTATGTTAACTAGATCAGTGT
TTGTTAACGTTAATAAAGGATGTGGTATTTATAATGTTTTAATACTAATTAAAATTGTAGAATGTTCAAT
ACTTTAGAGAATGCTTATAAAATTGTCCATCACTAAGTGATATTTCCACTAAAAATTTAATCTTTTTATA
AAATATTTTGGTTATATATATATATATGTATATGTATATATGCATGTATATATATATACATATACATATA
TATTCAAAATAAAGAACATTAAGAAGTTACTGTCATAAAATTCAATAACAACACCAAAGACCAGTTATAT
GAATTAAAAACAGACTAGGAGTTATTGAAAACCTCTCCAGTTAAATTAAGAGACTTAGAAAAGAGATAGC
CTGGACCACCACGGCCTAAAACTGGTCTTCAATAACAATAAGGGAAGAATGCCCACATATACGTGGAAAT
TGAACAATGCTCTACTCAATGATAACCTGGTCAAGGAAGAAATAAAGAAAGAAATTAAAAACTTTTTAGA
ATTTAATGAAAATGAAGGTACAACATACCCAAACTTATGGGACACAATGAAAGCTGTGCTAAGAGGAAAA
CTCATAGCGCTGAGTGCCTGCAGAAAGAAACAGGAAAGAGCATACGTCAGCAGCTTGACAGCACACCTAA
AAGCTCTAGAACAAAAAGAAGCACATACACCCAGGAGGAGTAGAAGGCAGGAAATAATCAAACTCAGTGC
TGAAATCAACCAAGTAAAAACAAAAAGGACCATAGAAAGAATCAACAGAACCAAAAGTTGGTTCTTTGAG
AAAATCAACAAGATAGATTAACCCTTAGCCAGACTAACGAGAGGACACAGAGAGTGCGTCCAAATTAACA
AAATCAGAAATGAAAAGGGAGACATAACTAGAGATTCAGAGGAAATTCAAAAAATCATCAGATCTTACTA
TAAAAACCTATATTCAACAAAACTTGAAAATCTTCAGGAAATGGACAATTTCCTAGACAGATACCAGTTA
TCGAAGTTAAATCAGGAACAGATAAACGAGTTAAACAACCCCATAACTCCTAAGGAAATAGAAGCAGTCA
TTAAAGGTCTCCCAACCAAAAAGAGACCAGGTCCAGACGGGTTTAGTGCAGAATTCTATCAAACCTTCAT
AGAAGACCTCATACCAATATTATCCAAACTATTCCACAAAATTGAAACAGATGGAGCACTACCGAATTCC
TTCTACGAAGCCACAATTACTCTTATACCTAAACCACACAAAGACACAACAAAGAAAGAGAACTTCAGAC
CAATTTCCCTTATGAATATCGATGCAAAAATACTCAACAAAATTCTGGCAAACCGAATCCAAGAGCACAT
TAAAACAATCATCCACCATGACCAAGTAGGCTTCATCCCAGGCATGCAGGGATGGTTTAATATACGGAAA
ACCATAAACGTGATCCATTATATAAACAAACTGAAAGAACAAAACCACATGATCATTTCATTAGACGCTG
AGAAAGCATTTGACAAAGTTCAGCAACCCTTCATGATAAAAGTCCTGGAGAGAATAGGAATTCAAGGCCC
ATACCTGAACATAGTAAAAGCCATATACAGCAAACCAGTTGCTAACATTAAACAAAATGGAGAGGAACTC
GAAACAATCCCACTAAAATCAGGGACTAGACAAGGCTGCCCACTCTCTCCCTACTCATTCAGTATAGTTC
TTGAAGTTCTAGCCAGAGCAATCAAACAACAAAAGGAGGTCAAGGGGATACAGATCGGAAAAGAAGAATT
CAAAATATCACTGTTTGCAGATGATATGATAGTGTATTTAAGTGATCCCAAAAGTTCCACCAGAGAACTA
CTAAAGCTGATAAACAACTTCAGCAAAGTGGCTGGGTATAAAATTAACTCAAATAAATCAGTAGCCTTCC
TCTATACAAAAGAGAAACAAGCCAAGAAAGAAATTAGGGAAACGACACCCTTCATAATAGACCCAAATCA
TATAAAGTACCTCGGTGTGACTTTAACCAAGCAAGTAAAAGATCTGTACAATAAGGACTACAAGACTCTG
AGGAAGGAAATTGAAGAAGACCTCAGAAGATGGAAAGATCTCCCACGCTCATGGACTGGCAGGATTAATA
TAGTAAAAATGGCCATTTTACCAAAAGCAATCTACAGATTCAATGCAATCCCCATCAAAATACCAATCCA
ATTCTTCAAAGAGTTAGACAGAACAATTTGCAAATTCATCTGGAATAACAAAAAACCCAGGATAGATAAA
GCTATCCTCAAGAATAAAAGGACTTCAGGGGGAATCACTATCCCTGAACTCAAGCAGTATTACAGAGCAA
TAGTGATAAAAACTGCATGGTATTGGTACAGAGACAGACAGATAGGCCAATGGAATAGAAGTGAAGACCC
AGAAATGAACCCACACACCTATGGTCACTTGATTTTTGACAAAGGAGCCAAAACCATCCAATGGAAAAAA
GATAGCATTTTCAGCAAATGGTGCTGGTTCAACTGGAGGTCAACATGTAGAAGAATGCAGATCGATCCAT
GCTTATCACCCTGTACAAAGCTTAAGTCCAAGTGGATCAAGGACCTCCACATCAAACCAGACACACTCAA
ACTAATAGAAGAAAAACTAGGGAAGCATCTGGAACACATGGGCACTGGAAAAAATTTCCTGAACAAAACA
CCAATGGCTTATGCTCTAGATCAAGAATCGACAAATGGGATCTCATAAAACTGCAAAGCTTCTGTAAGGC
AAAGTACACGGTGGTCAGGACAAAACAGCAACCAACAGATTGGGAAAAGATCTTTACCAATCCTACAACA
GATAGAGGCCTTATATCTAAAATATACAAAGAACACAAGAAGTTAGACCGCAGGGAAACAAATAACCCTA
TTAAAAAATGGGTTTCAGAGCTAAACAAAGAATTCACAGCTGAGGAATGCTGAATGGCTGAGAAACACCT
AAAGAAATGTTCAACATCTTTAGTCATAAGGGAAATGCAAATCAAAACAACACTGAGATTTCACCTCACA
CCAGTGAGGATGGCTAAGATCAAAAACTCAGGAGACAACAGATGCTGGCGAGGATGTGGAGGAAGAGGAA
CACTCCTCCATTGTTGGTGGGATTGCGTAATGGTACAACCATTCTGGAAATCAGTCTGGAGAATCCTCAG
AAAATTGGACATTGAACTGCCTGAGGATCCAGCTATACCTCTCTTGGGGATATACCCAAAAGATGCCCCA
ACATATAAAAAAGACACGTGCTCCACTATGTTCATTGCAGCCTTATTTATAATAGCCAAAAGCTGGAAAG
AACCCAGATGCCCTTCAACAGAGGAATGGATACAGAAAATGTGGTACAGCTACACAATGGTATATTACTC
AGCTATCAAAAACAACGACTTTATGAAATTCGTAGGCAAATGGTTGGAACTGGAAAACATCATCCTGAGT
GAGCTAACCCAATCACAGAAAGACATACATGGTATGCACTCATTGATAAGTGGCTATTAGCCCAAATGCT
TGAATTACCCTAGATGCCTAGAGCAAATGAAACTCAAGACGGATGATCAAAATGTGAATGCTTCACTCCT
TCTTTAAAAGGGGAACAAGAATACCCTTGGCAGGGAAGAGAGAGGCAAAGATTAAAACAGAGATTGAAGG
AACACCCATTCAGAGTCTGCCCCACATGTGGCCCATACATATATAGCCACCCAATTAGACAAGATGGATG
AAGCAAAGAAGTGCAGACCGACAGGAGCCGGATGTAATTCGCTCCTAAGAGACACAGCCAGAATACAGCA
AATACAGAGGCGAATGCCAGCAGCAAACCACTGAACTGAGAATAGGACCCCCGTTGAAGGAATCAGAGAA
AGAACTGGAAGAGCTTGAAGGGGCTCGAGACTCCATATGTACAACAATGCCAAGCATCCAGAGCTCCCAG
GGACTAAGCCCCTACCCAATGACTATACATGGACTGACCCTGGACTCTGAACTCATAGGTAGCAATGCAT
ATCCTAGTAAGAGCACCAGTGGAAGGGGAAGCCCTGGGTCCTGCTAAGACTGGACCCCCAGTGAACTAGA
CTGGTGGGGGGAGGGCGGCAATGGGGGGAGGGTTGGGAGGGGAACACCCACAAGGAAGGGGAGGGGGGAG
GGGGATGTTTGCTCGGATACCGGGAAAGGGAATAACACTTGCAATGTATATAAGAAATACTCAAGTTAAT
AAAAAAAAATATAGAAAAAAAAAGAAAAAAGAAAGCCAATGAATTTGACTTGATTTTTTTTTCCCTGACA
GAAATAAGTGTTCTCCCGGCATGGTTACACTGGTGTCTGAGTCATCTGTAATAAAACCCACTACTATTAA
GATCAAAGTCACAGGAACTATGACAAATAGCAAATCACAGGACAAGCATCATAGTTGGCCAAGCCTTTTC
TGCAGCTTTATTGAAGTATAATTTACATACTTAAAAAATCCATTTATTTTAAGTGTGTAATTTAATGATT
TTAAAGAAAAAATTATAGCTTCCTTCCCTTTTTTAATACTCATTTCCCACTAGTTCATATGATATCGAAG
TCTATTAAAAACACAGAAGTGAAGTCAGGAGAAGGACCAGAGCGGAAAGCAGGAGGTTCTTGATTTGCTA
AGACGACAGATACATTGGCAGAATCTTCTGGATAAAACCACTTGGAAACATTGGGTCTTCTCTTAGCATG
CAGCCTCCAGACAAAGAGTTTAAAGGATTTAGTCATGGGTCCACATACATCAAATCCGTACCTGACCTGG
TATGGACAGCATCACTTTTGGCCACTTTCATGTTAATCACACTCATCACTCTTACAAGTTGCCTAGCAAC
TCACATAGTAAACAAACTTATTTTGGTTTATGATTTCATAGCTTTTGGTCCATGGTCACATAACCATGAA
AGGGTCACGATAGAGCTCAACTGCTAACCTCACTGTCATCCAAGAAGCACCAACACAGGAAGAGAACAAG
GACAAAAAAACACCCTCCAAGACATGTCCCAAATGACCAAGTCCCTTAATTTCCTATCTCCTCGTTTCCT
GCCACCTTCATACACATCCATCAACAGATGAACTCATGGATTACAGCCGACAGGGTCCAATCGATTTTCG
TAGTCCCACCTTTGAACAATAAACTGGGACAATGTGTATCTTAAACCCATAGGGTAGGCCAGAAGGTTGT
GTCAGAGGTCTAAACGTCACATCACACTAGAAACAGCTGGGTAGGTTTCTCAACATCCCCTATTTCTTTT
TTTTTTTTATTTTTTTTTATTATCTTGAGTATTTCTTATATACATTTCAAGTGTTATTCCCTTTCCCGGT
TTCCGGACAGACATCACCCTCCCCCCTCCCCTTCCTTGTGGGTGTTCCCCTCCCAAACCTCCCCCCATTG
CCACCCTCCCCGCATAGTCTAGTTCACTGGGGGTTCAGTCTTAGCAGGACCCAGGGCTTCCCCTTCCACT
GGTGCTCTTACTAGGATATTCATTGCTACCTATGGGGACAGAGTCCAGGATCAGTCCATGTATAGTCTTT
AGGTAGTGGCTTAGTCCCTGGAAGCTCTGGTTGCTTGACATTGTTGTACTTTTGGGGTCTCGAGCACCTT
CAAGCTCTTCCAGTTCTTTCTCTGATTCCTTCAACGGGGGACCTATTCTCAGTTCAGTGGTTTGCTGCTG
GCATTCGCCTCTGTATTTGCTGTATTCTGGCTGTGTCTCTCAGGAGCGATCTACGTCCGGCTCCTGTCGG
TCTGCACTTCTTTGCTTCATCCATCTTGTCTAATTGGGTGGCTGTATATGTATGGGCCACCTGTGGGGCA
GGCTCTGAATGGGTGTTCCTTCCGTCTCTGTTTTAATCTTTGCCTCTCCCTTCCCTGCCAAGGGTATTCT
TTTTCCTCATTTAAAGAAGGAGTGAAGCATTCACATTTTGATCATCCATCTTGAGTTTCCTTTGTTCTAG
GGATCTAGGGTAATTCAAGCATTTGGGCTAATAGCCACTTATCAATGAGTGCATACCATGTATGTCTTTC
TGTGAGTGTGTTAGCTCACTCAGGATGATATTTTCCAGTTCCAAACATTTGCCTACGAATTTCATAAACT
CGTTGTTTTTGATAGCTGAGTAATATTCCATTGTGTAGATGTACCACATTTTCTGTATCCATTCCTCTGT
TGAAGGGCATCTGGGTTCTTTCCAGTTTCTGGCTATTATAAATAAGGCTGCGATGAACATAGTGGAGCAC
GTGTCTCTTTTATATGTTGAGGCATCTTTTGGGTATATGCCCAAGAGAGGTATGGCTGGATCCTCAGGCT
GTTCAATGTCCAATTTTCTGAGGAACCTCCAGACTGATTTCCAGAATGGTTTTACCAGTCTGCAATCCTA
CCAACAATGGAGGAGTGTTCCTCTTTCTCCACATCCTCGCCAGCATCTGCTGTCACCTGAGTTTTTGATC
TTAGCCATTCTCACTGGTGTGAGGTGAAATCTCAGGGTTGTTTTGATTTGCATTTCCCTTATGACTAAAG
ATGTTGAACATTTCTTTAGGTGTTTCTCAGCCATTCGGCATTCCTAAGCTGTGAATTCTTTGTTCAGCTC
TGAACCCCATTTTTTAATAGGGTTATTTGTTTCCCTGCGGTCTAACTTCTTGAGTTCTTTGTATATTTTG
GATATAAGGCCTCTATCTGTTATAGGATTGGTAAAGATCTTTTCCCAATCTGTTGTTTGTCGTTTTGTCC
TAACCACAGTGTCCTTTGCCTTACAGAAGCTTTGCAGTTTTATGAGATCCCATTTGTCGATTCTTGATCT
AGAGCATAAGCCATTGGTGTTTTGTTCAGGAAATTTTTTCCAGTGCCCATGTGTTCCAGATGCTTCCCTA
GTTTTTCTTCTATTAGTTTGAGTGTGTCTGGTTTGATGTGGAGGTCCTTGATCCACTTGGACTTAAGCTT
TGTACAGGGTGATAAGCATGGATCGATCTGCATTCTTCTGCATGTTGTCCTCCAGTTGAACCAGCACCAT
TTGCTGAAAATGCTATCTTTTTTCCATTGGATGGTTTTGGCTCCTTTGTCAAAAATCAAGTGACCATAGG
TGTGTGGGTTCATTTCTGGGTCTTCAATTCTATTCCATTGGTCTATCTGTCTGTCTCTGTACCAATACCA
TGCAGTTTTTATCACTATTGCTCTGTAATACTGCTTGAGTTCAGGGATAGTTATTCCCCCTGAAGTCCTC
TTATTGTTGAGGATAGCTTTATCTATCCTGGGTTTTTTGTTATTCCAGATGAATTTGCAAATTGTTCTGT
CTAACTCTTTGAAGAATTGGATTGGTATTTTGATGGGGATTGCATTGAATCTGTAGATTACTTTTGGTAA
AATGGCCATTTTTACTATATTAATCCTGCCAATCCATGAGCATGGGAGATCTTTCCATCTTCTGAGGTCT
TCTTCAATTTCTTTCCTCAGTGTCTTGAAGTTCTTATTGTACAGATCTTTTACTTGCTTGGTTAAAGTCA
CACCGAGGTACTTTATATTATTTGGGTGTATTATGAAGGGTGTCGTTTCCCTAATTTCTTTCTCGGCTTG
TTTCTCTTTTGTATAGAGGAAGGCAACTGATTTATTTGAGTTAATTTTATACCCAGCCACTTTGCTGAAG
TTGTTTATCAGCTTTAGTAGTTCTCTGGTGGAACTTTTGGGATCACTTAAATATACTATCATGTCGTCTG
CAAATAGTGATATTTTGACCTCTTCTTTTCCGATCTGTATCCCCTTGATCTCCTTTTGTTGTCTGATTGC
TCTGGCTAGAACTTCAAGAACTATATTGAATAAGTAGGGAGAGAGTGGGCAGCCTTGTCTAGTCCCTGAT
TTTAGTGGGATTGCTTCAAGTTTCTCTCCATTTAGTTTAATGTTAGCAACTGGTTTGCTGTATATGGCTT
TTACTATATTTAGGTATGGGCCTTGAATACCTATTCTTTCCAGGACTTTTATCATGAAGGGGTGTTGAAT
TTTGTCAAATGTTTTCTCAGCATCTAATGAAATGATCATGTGGTTCTGTTCTTTCAGTTTGTTTATATGA
TGGATCACGTTGATGGTTTTCCTTATATTAAACCATCCCTGCATGCCTGGGATGAAGCCTACTTGATCAT
GGTGGATGATTGTTTTGATGTGCTCTTGAATTCGGTTTGCCAGAATTTTATTGAGTATTTTTGCATCGAT
ATTCATAAGGGAAATTGGTCTGAAGTTCTCTTTCTTTGTTGGGTCTTTGTGTGGTTTAGGTATAAGAGTA
ATTGTGGCTTCATAGAAGGTATTCGGTAGGGCTCCATCTGCTTCAATTTTGTGGAATAGGTTGGATAATA
TTGGTATGAGGTCTTCTATGAAGGTTTGATAGAATTCTGCACTAAACCCGTCTGGACCTGGGCTCTTTTT
GGTTGGGAGACCTTTAATGACTGCTTCTATTTCCTTAGGAGTTATGGGGTTGTTTAACTGGTTTATCTGT
TCCTGATTTAACTTCGATACCTGGTATCTGTCTAGGAAATTGTCCATTTCCTGAAGATTTTCAAGTTTTG
TTGAATATAGGTTTTTATAGTAAGATCTGATGATTTTTTGAATTTCCTCTGAATCTGTAGTTATGTCTCC
CTTTTCATTTCTGATTTTGTTAATTTGGACGCACTCTCTGTGTCCTCTCGTTAGTCTGGCTAAGGGTTTA
TCTATCTTGTTGATTTTCTCAAAGAACCAACTTTTGGTTCTGTTGATTCTTTCTATGGTCCTTTTTGTTT
CTACTTGGTTGATTTCAGCTCTGAGTTTGATTATTTCCTGCCTTCTACTCCTCCTGGGTGTATTTGCTTC
TTTTTGTTCTAGAGCTTTTAGGTGTGCTGTCAAGCTGCTGACATATGCTCTTTCCTGTTTCGTTCTGCAG
GCACTCAGCGCTATGAGTTTTCCTCTTAGCACAGCTTTCATTGTATCCCATAAGTTTGGGTATGTTGTAC
CTTCATTTTCATTAAATTCTAAAAAGTTTTTAATTTCTTTATTTATTTCTTCCTTGACCAGGTTATCATT
GAGTAGAGCATTGTTCAATTTCCACGTATATGTGGGCATTCTTCCCTTATTGTTATTGAAGACCAGTTTT
AGGCCGTGGTGGTCCGATAGCACGCATGGGATTATTTCTATCTTTCTGTACCTGTTGAGGCCCGTTTTTT
GACCAATTATATGGTCAATTTTGGAGAAAGTACCCTGAGGAGCTGAGAAGAAGGTATAACCTTTTGCTTT
AGGATAGAATGTTCTATAAATATCCGTTAAGTCCATTTGGCTCATGACTTCTCTTAGTCTGTCTACATCT
CTGTTTAATTTCTGTTTCCATGATCTGTCCATTGATGAGAGTGGGGTGTTGAAATCTCCCACTATTATTG
TGTGAGGTGCAATGTGTGTTTTGAGCTTTAGTAAGGTTTCTTTTACATATGTAGGTGCCCTTGTATTTGG
GGCATAGATATTTAGGATTGAGAGTTCATCTTGGTGGATTTTTCCTTTGATGAATATGAAGTGTCCTACC
TTATCTTTTCTGATGAATTTTAGTTGAAAATTGATTTTATTTGATATTAGAATGGCTACTCCAGCTTGCT
TCTTCTGACCATTTGCTTGGAAAATTGTTTTCCAGCCTTTCACTCTGAGGTAATGTCTGTCTTTGTCTCT
GAGGTGTGTTTCCTGTAGGCAGCAGAATGCAGGGTCCTCGTTGCGTATCCAGTTTGTTAATCTATATCTT
TTTATTGGGGAGTTGAGGCCATTGATATTGAGAGATATTAAGGAATAGTGATTATTGCTTCCCGTTATAT
TCATATTTGGAAGTGAGGTTATGTTTGTGTGCTTTCATTCTCTTTGTTTTGTTGCCAAGATGATTAGTTT
CTTCCTTCTAGGGTATAGCTTGCCTCCTTATGTTGGGCTTTACCCTTTATTATCCTTTGTAGTGCTGGAC
TTGTAGAAAGATATTGTGTAAATTTGGTTTTGTCATGGAATATCTTGGTTTCTCCATCTATGTTAATTGA
GAGTTTTGCAGGATACAGTAACCTGGGCTGGCATTTGTGTTCTCTTAGGGTCTGTATGACATCTGTCCAG
GATCTTCTGGCCTTCATAGTTTCTGGCGAAAAGTCTGGTGTGATTCTGATAGGTCTGCCTTTATATGTTA
CTTGTTCTTTTTCCCTTACTGCTTTTAATATTCTTTCTTTATTTTGTGCGTTTGGTGTTTTGACAATTAT
GTGACGGGAGGTGTTTCTTTTCTGATCCAATCTATTTGGAGTTCTGTAGGCTTCTTGTATGCCTATGGGT
ATCTCTTTTTTTAGGTTAGGGAAGTTTTCTTCTATGATTTTGTTGAAGATATTTACTTTTCCTTTGAGCT
GGGAGTCTTCACTCTCTTATATACCTATTATCCTTAGGTTTGATCTTCTCATTGAGTCCTGGATTTCCTG
TATGTTTTGGACCACTAGCTTTTTCCGCTTTACATTATCTTTGACAGTTGAGTCAATGATTTCTATGGAA
TCTTCTGCTCCCGAGATTCTCTCTTCCATCTCTTGAATTCTGTTGGTGAAGCTTGTATCTACAGCTCCTT
GTCTTTTCTTTTGATTTTCTATGTCCAGGGTTGTTTCCATGTATTCTTTCTTGATTGCTTCTATTTCCAT
TTTTAATTCCTTCAACTGTTTGATTGTGTTTTCCTGGAATTCTTTCAGGGATTTTTGCGATTCCTCTCTG
TAGGCTTCTACTTGTTCTCTAAGGGAGTTCTTTATGTCTTTCTTGAAGTCCTCCAGCATCATGATCAAAT
ATGATTTTGAAACTAGGTCTTGCTTTTCTGGTGTGTTTGGATATTCCGTGTTTGCTTTGGTGGGAGAATT
GGGCTCCGATGATGCCATGTAGTCTTGGTTTCTGTTGCTTGGGTTCCTGCGCTTGCCTCTCGCCATCAGA
TTATCTCTAGTGTTACTTTGTTCTGCTATTTCTGACAGTGGCTAGACTGTCCTATAACCTGTGTGTCAGG
AGTGCTTTAGACCTGTTTTCCTGTTTTCTTTCAGCCAGTTATGGGGACAGCGTGTTCTGCTTTCGGGCGT
GTAGTTTTTCCTCTCTACAGGTCTTCAGCTGTTCCTGTGGGCCTGTGTCTTGAGTTCACCAGGCAGGTTT
CTTGCAGGGGAAAAGTTGGTCCTACATGTGGTTCCAAGGCTCAAGTTTGCTCGTGGGGTACTGCCTAAGT
CCTCTCCGCTGTGGCAGCCATCCCCTATTTCTTTCTGGGACTGAGCTACACCATGTCTGCATTGCAGCAT
TTTGTCGGTGTTGAGATACCGTCAGCAGTCAAGTGTAAAGACGCCCCCTACCATGTGTGTGCTTGAATGT
AAAATGGGACATCTATAATATAGACACACACGCATATACACAGACTCACAGAGAGAGGCCAAAAGGGAAG
GAGTTGAGTCTTAGGAACCCTCAAAGAAGAGGTAGTGGAAATACAAGATACAGATGTCAGCGAGAACCAG
AACAAAGCAGTGTCTTCTATACACGACAGGACCACTATCCCTCAGCCCTAGCTGACAGGAAAGGGAGAGT
CAGTTTTCTACAAAGATATAGCTGGTGATAAGCTGGCCAGGCTCTAGGGGCTTGCCCAAGGCCCATGAAT
TTATGGGCAGCATAAATGACTTGAGTGGGTTATTACAGAGGGCAGAAAGGGAGCTTGAATTTGGAAAAGG
GGATTAGGTGTAGATGGATCTGGGAGGAGTTAGCAAGAGACGTGAGAAGTAAATTCTATCATTATATAAT
GTACAAAGTTCTCAAGGAACTAATAAAAGTGGTTTTTAAAGTACCATATCTGTACTGAACACGTACAAAC
CATTTTTCTTGTCATCTCCTAAATAACAGCCCCTCATGATTTCATTTCATTAAGTATAAAAGTAATTCAG
AGATTATTTAAAATGTAGGAGGGTCTGGGGAGATGGCAGAGTGGTAAAGCCAAGTGTGTGGTCACACATG
CAAACACCAGTGCTTGGTATGGGAACAGGAGGATGACCGGGGCTTCCTGACAGTGAGCCTCACCTCAGGT
TCAGCAAGGGACCCTGTGATAAGGGAATACAGTAGGTAGTGAAAGAGCAGGACACGCTCCACCCTCCCCA
AGCCTCTGCACTTACATGTCTCTATGCACACACGCACACACACACACACACACACACACACATAAATATG
ACTAGAGTATATAAGATGCTTGCATAGGTTATATGCAAATACAATGTCGTTTTAGACAAGGAACCTGAGG
ACTTTTAGATCATTGGGAGTCTTGGGGCCAACTCTCAGCGGACACTATATATCTCCTTATTGTGCAAACG
AAACCTTTTTGAGTGTTTGTCAGTAAGTCCACACAGTTATCCTCCTTTAGTTTCCTGTGTATCACAGAGA
ATTATCTGGAAATACTGAAAACAAATATAAACTCAAGGGTTCATTGGGGTTTCTAGGCTTGCGTTAAAAT
CATATTTATTACGATTTATTAAATGGAAGGGAAATCTTCAGCTCCCAACAACAATAGACTCAATCATGTT
GGCTTCTGGTTTATCCCATTATGAATAGCAATTAATTGCACATTAATAGCTCCCAATTCTTTGAACTAAA
TCAGGTTGAAGGGATTTGTTTCCGTACAAATAAGTAACCCCTATGTGGATAATCAAGTAGAAAGGGGGGG
GTATAATGCCTTTGTCTTATGAGGGAGTGATGGCTTGATTTTAAACTTGTTATACAAATAACCCTATCCT
CTGAGAAATGATATGTAATGATAAAATATACTTCCAAATGGGATGGACACTCATTACTTGATTTCTTTTA
AAAGAAAAAAAAGAAAACATACTTTAGGATTTTGAATAAGTGTGGCCCTCAGAGGTTCAAATACTTGAAT
GTGTCTGGTTTCCAGTTGGTGGATTGTTTAGAAAGGATTGGGAGTTGTGTTTTAGTTAAAAGAGATGTGT
CAATGGGAGGTGGGTGCCTTGAGATTTCAAAAGCCCAACAGGCTTTTCTCTCTCTCCCTCCCTCCATCCC
TCCCTCCATCCCTCCCTCTCCCTCTCTCTCCCTCTCCCTCTCTCTCCCTCTCCCTCTCTCTCCCACCCTC
CCTTTCCCTCTCCCTCTCTCTCTCCCTCTCTCTCTGTCTCTGTCTCTGTCTCTCTTCCTCTCTCTCTGTC
TCTGTCTCTGTCTCTGTCTCTGTCTCTCTCTCTCTCTCTCTCTCTCTCTCTCTCTCTCATCTGGGGAGCA
GGATGTGAGCTCTCAGGATCTACTCCGGCCAGGCCTGCCTGCCTGCCAGCCTGCTGTCATGGTGTCTGCC
ACGATGGTCCACGGACTCACCCTCTGAAACTGTAAGATGGCAATTAAATGTTTCCTGTCATACATTGGTT
TGGTCACGGTGTCTCTTCACAGCAATAGAACAGTAACTAAGGCACACATCTTCCTGTGTATTTTTCTAAT
ACTTCTATATTTATTTCATTAATGTTACCTGTTGTCCATTGAACAGTTTTATGAATAAGTTACAAGTTCA
AAGGAAATAGTGACAAATGGGAGTGGCACTGCTAGGGGGTGTGGCCTTGTTGGAGTGGGTGTGGCCTTGT
TGGAGTAGGTGTGTCACTGTGGGGCGTGGGCTTTAAGACCCTAACCCTAGCTGCCTGGAAGCCAGTCTTC
TAGCAGCCTTCAGAGGAAGATGTAGAGCGCTCAGCTCCTCCTGCACCATGCCTGCCTAGATGCTGCCATG
TTGTGCCTTGATGATAATAGACTGAACCTAAGAATGTGTGATTCAGACTGGGAAATGCAGGTTTTGTCCA
TATAGAAGAGTCTGCTTTTTACCGTCTAGAACCACTTAAAATTAAACTTATTGGCCAAGTAACAGCATTT
CAGTTTGCAAAACACTAGCTGTGTTTATCTTAAAAGTCAACTTCCGAAAAGCTTTTCCCGCTTGGTACGA
GCAGATTTCACCTAAGAATGTGTAATTCACACTGGGAAATGCATGTTTTGTCTATATTGAAAAGTATGCT
TTTTACCGTCTAGAACCACTTAAAATTAAACTTATTGGCCAAGTAACAGCATTTTACTTTGCATAACACT
AGCTGTGTTACCTTCACAGTCAATTTCTTACAAGCTTTTCCCACTTGGACTGAGCAGATTTCGCCTAAGA
ATGTGTGATTCAGACTGGGAAACACAGGTTTTGTCCATATAGAAGAGTATGCTTCTTACCATCTAGAAAC
ACTTGAAATTAAACTTATTGGCCAAGTAACAGCATTTCACTTTGCAAATCACTAGCTGTGTGTTTATGTT
CAAAGTCAACTTCTTACAAGCTTTTCCCGCTTTGACCGAACAGAATTTGCCTAAGAATGTGTGACTCAGA
CTGGGAAACTCATGTTTTGTCTATATAGAAAAGTATGCTTCTTACCGTCTAGAACCACTTAAAATTAAAC
TTATTGGCCAAGTAACAGCATTTCACTTTGCAAAGCACTAGCTGTGCGTTTATCTTTAAAGTCAACTTCT
TAAAAGCTTTTACCACTGGACTGAACAGATTTCGCCTAAGAATGTGTGATTCAGACTGGGAAACGCATGT
TTTTTCCATATAGAAGAGTATGCTTCTTACAGTCTAGAAACACTTAAAATTAATCTTATTGGCCAAGTAA
TAGCATTTCACTTTGCAAATTACTAGCTTGTTGTAGAGAGCGGCGTGGAGAAAAAAAGATGGCGCCGTCA
TCCAGTCTTGTCTAGATATAAATGACTTACTGCGCATGTGCAGGCTTTTCCCCTTGCTAGGGCTTCCTCT
AGTGGTGAACAGCGGTACTGCACATGTGCGGTTTATGCACCAGGTGTCAGTTGACCGTTAATATGCTAAT
GAGGTGATTCATTCTCCGCCAATCCCTGGAGGACAAGTAGTGGGGTGATCCATGCCCCACCAATCCCTGA
GAGATAATTACCAAACTGTTGTCTATATAAGCTGAGCGATTTTGCTGTTCGGGGTCCCTGTTCAAGAGAG
CTGTAACACGGAGAAAAGCTGTAACACGGAGAAGAGATGTAACACAGTAAAGGCTTGTTCGCAGAAGAAT
CCTATTGCCGTGCGTCGTTCTTGCTGGTGGGACATTAGGCGCTCGACAAGTGGTGCTGAAACCCGGTAAC
CAACATCGCCAGTGCCGAGGGGACCCTTCAGTGTGCTGAAGAGGATTCAGAACTTCGAGAAGGTAAATTA
AAAGGCAAGCTCCGAGAGGCATGCCGCTTTTTGGATTTAGTCTTGCCATGGAGGGATTGTTGCTCATTTT
TATAGTGACTGTTGTCTTCTTACTAGTTGTGTTAAAATGTGAGGACATAGTCAAGGCAGGACAGAACATT
CAAGAGAGAATGTCAGAAACGGAGCAGAGTGAGAAATTAGGAGCGCGCAAAAAGAAAAAGGTTACTAAAA
CAGAAGTGAAAGAGATACAAAAAGCTGAAGAAATGCCGCTGGAGGAAAAAATAGGCGTACCCCGGAGGAC
GAAGTACAAGTCATCCGGAGAGGATACTTTGTATCCATTAAAAGAATTAGAAGCCTTAGAACTGGCTGGC
AGTGACTCTGAGCAAGAGTTGTCAGAGTCTGAGGAGGAGGAATTAGAGGAAGAGGCAGCCATATAAGAGG
AAGAAAGATATGGGCCTAGGTGGAGAGCCACTGTGAAGAAACCTAAAGTTATGGGTCCTTCGTGGGCAAG
GCTGGTAATTTTGTTTCCTTTTTTTCTTTGTGTGTGATAGAGAAGCCACTGACGGCAAGCTTAAGCCCGG
ACCAAAACCTCTTTGGTAAATGGTCCCTGCCTGCTTAGAGGATAAACCATGTGAGGAAGCCCTTAGAGCC
GTTAGGACAGGTCAGAGGGTCCTTGCAGAGCAACAAGAAAGTATGTCAGAGGGATAAAAGGTCTTGAAAG
AAAAAAAGAAAAGAAAAGGAGATAAAAGGAACAGAGAGAAGGCAGAAAAAATGGGGTCAGTACAGCTTTT
GTTGTGGCTCAAGTTGAGGCTATTGCTAGGTATGTGATTAGGCTCTGGAAACCTCACAGAGTCATACTGA
TCAGATTTGATAGAGGTATACCACCTGAAAATTTATTCAGGAGAATCAAACAAAAAGATAAACTTGAGTG
TGCCTACTTGGATTCCTGGTCTCAAGGAGAATTAGTAAGTGACAAGGTGCTTCTCTTAAAAAAAGCAGTT
TCAATCAACCCTTGGAGCCTTGCACCTGTAGCTAAGATATGTGTAGCCACTTCAATTTTGTTTTCTGATT
GGTTTTAAATGTATAAATATTCTCTACATGCCTTGGTTATGGACTATTGGCTTTTAAGTTATTGGATATG
GTTTTAAAAAAGGTCAGTTTCACCACCCTCCTCATGTGGGGATTAACCCTCATGGTCTGATCCCGCTAAA
ACTTTGGCAGATGGATGTCACACACACATATCTCAATTTGGAAATTTAAAATATGCTCATGTTTCTGTTG
ATACCTGTTCCGGTATTCTACACACTACTCTGATGACTGGTGAAAAGGCTTGTAATGCCATTAGCCATTG
CTTAGAGGCATGGGCAGCCTGGGGAAAACCTGATAGTCTCAAGACAGACAACAGGCCTGCCTATACTGCA
AAGTCCTTTCAGGCATTTTGCCAGACAATGCAGGTCAAACATACTACAGGATTGCCATACAATCCCCAAG
GTCAAGGAATTGTGGAAAGGGTACGTCGTACCTTAAAAGAGCTTATACAAACACAAAAAGAGGGAATTGC
CAGCAGCCAAACACCAAAAGAACAGCTTTCTTTAGCTCTTTTTACTCTAAATTTCTTAACCCTACTATTA
CTACTGGGAATGGTAATACAGGTTAATTCGCTCACCCTGTGGGCTATTGCCACATCCTGGCCAGTACCCA
TGCCAGTTCATAGCAATTCTACTGTTTTGAGAATAAGACTGGCAGGCATAATCTCTGGCCTTGGTTTCAG
TGGGTGCTGTCCAATGAGCAAGGGGCATATACATCCTTGACCCCCTTTGCTAGGTTGATGGGAGAGAACT
TCGTGCTGTATAATGTTTCAGCTACCAGAAAAAGGTGATACCAGGTTGATCAATATTCAATATAATAACC
TCTTGGTAAATAATACTGCCACTAGTACTTCAGTATGTGCTAGATCACCTTTTTTCTGATAAGCACTAAT
GTAAGCATTGGTGCTTTAAATTGTAATAGCTCTGATGTAGTCTGCTATTTAGCTGAATGCTGGGATGGCA
CTAATGACACCGCAGTGATGGTTAAGATTCCCTCCTTTGTGCCAATCCCAGTGGAGGCAAAGCCAGATAG
CTTTCCTATTCTTAATTTGCTGAGAGCCAAAAGAGATTTTGGAATTACGGCAGCCATAATTTCAGCCATT
GTGCTGTCTGCTGCCGCAGCTACCACAGCTACAATCGCTATGACCAATCAAATAGAGATGGCTGAGACTG
TCAATCAGATTGTAGAAAGAACTGCAGTGGCGCTAGAGATACAAGAAGAATTTAATACCCATTTGGCATC
TGTTCTTCTATTAGCCAATCAAAGGATAGATTTAGTTCAAGAACAAATTGAAGCACTGTATCATATGACA
CAGCTGTCTTGTGTTTCCTCCCTTAGAGGTTTATGCATTACTCCTTTGCGAACTAACTTTTCTCAGCATT
CTCAACAGAGCAAAGAAATCTCGAATTATCTAAAAGGAAACTGGTCCATGAAAGCAGAGCAACTATCAAG
ATAATTGCTGATGCAGATTGCTGTCCTCAACAGCACTAGGCTGGACCCCATCACAGTTGAAGACTTTACC
TCATGGATTACCAATGCTTTCTCCCTTTTCAAGGAGTGGGAGGGTATGTTTGTCCCAGGGAGCTATTGTC
CTCCTGGGATGCGGAGTAGGTCTCTGGCTTATGGGCCGTTTAAAAAGAGAACATGCCAGACACAAAGTGG
TTGTTTACCAGGCTATGACCACCATTAAAAAGGGTGCTTCTCCCAACATATGGCTGGCCTCTTTGAAAGA
TCAAGAGTTCGCCCTTGATCATTTTTGTCACAGTCTTGTGGAGTCATTGTATCCAGGGACGGGCAACCTT
CCTCAAAATAGGACCAACCTAAGACACGGGGCCTGGTGGCGATAGGGTAACTCTATGACGGGTAAGGCCG
AGTTTGGATGAGAACGACCTAAGACAGGAACAATGACAAGATTGACGGGACACCCAGATCTAGACCAGTC
ATTTTATTAAACAAAAAATGGGGAGATTTAGAGAGCAGCGTGGCGAAACAAAGATGGCGCCGACATCCAG
CCTTGTCTGGATATAAGCGACTTACTGCACATGTGCAGGCTTGTTCCCTTGCTAGGGCTCCCTCTAGTGG
TGAACAGCGGTACTGCACATGTGCGGTTTATGCACCAGGTGTCAGTTGACCATTAATATGCTAATGAGGT
GATTCATTCTCCAATCCCTGGAGGAGAAGTAGTGGGGTGATCCATGCCCCACCAATCCCTGAGAGATAAT
TAGCATACTGTTGTCTGTATAAGCCGAGCGACTTTGATGCTCGGGGTCCCTGTTCAAGAGAGCTGTAACA
CTGAGAAGAGCTGTAACACTAAGAAGAGCTGTAACACAGTAAAGGCTTGTTCGCAGAAGAAACCTGTTGC
CGTGCGTCGTTCTTGCTGGTGGGACATTAGGCTCGCGTCAGCTTGTGTTTATGTTCAAAGTCAACTTGTT
ACTAGCTTTTCCCTCTTTGACCAAAGAGAATTTTCCTAATAATGTGTGATTCAGAATGCGAAACACATGT
TTCGTCTACATAGAAGAGTACAAAACCACTTAAAATTAAACTTATTGGCTTAGTAACAGCCAATCAATTA
GCAAAACACTAGCTGTGTTTATCTTGAAAGTCAAATTCCTAAAAGCTTTTCCCACTTGGTACGAACACAA
TTCGCCTAAGAATGTGTAATACACACTGGGAAATGCATGTTTGTCTATATTGAAAACTATGCTTTTTACC
ATCTAGAACCACTTAAAATTAAGCTTATTGGCCAAGTAACAACATTTCCCTTTGCATAACACTAGCTGTG
TTACCTTCACAGTCAATTTCTTACAAGCTATTTCGACTTGGACTGAACAGATTTCGCCTAAGAATGTGTG
ATTCAGACTGGGAAACGCAGGTTTTGTCCATATAGAAGAGTATGCATCTTACCATCTAGAAACACTTAAA
ATTAAACTTACTGGCCAAGTAACAGCATTTCACTTTGCAAATTACTAGCTGTGTGTTTATGTTCAAAGTC
AACTTCTTACAAGCTTTTCCCCCTTTGACCGAACAGAATTTGCCTAAGAATGTGTGATTCAGACTGGGAA
ACGCAGGTTTTGTCCATATAGAAGAGTATGATTCTTACCATCTAAAACCACTTAAAATTAAACTTATTGG
CTTAGTAACAGCAATTCACTTTGCAAAACACTACCTGTGTTTTTATCTTCAAAGTCAACTTCCTATGAGC
TTTCCCCCCTTGGAATGAACAGAATTTGCCAAAGAATGAGAGATTCAGGCAGGGAAAACCATGTTTTGTC
TATATTGAAAAGTCTGCTTTTTACCCTATAAATCCACTTAAAACTAAGCATATTTGCCAAGTAACACCAT
TCACTTTGCAAATCACTGGTTGTGTGTTTATCTTCAAAGTCAAATTCCTACAAGCTTTTTCCGTTTGGAA
CGAACAGAAATCGCCAAAGAATGAGAGATTGAGACTGGGAAAAGCTTTTTTAGTCTATATACAAAAGTAT
GCTTTTTACCATCTAGAACCACTTTAAACTAAGCTTAATCTCCAAGTAAGAACAAGTCACTTTGTAAAAC
ACAAGCTGTGTTTTTATCGTCAAATCAACGTCCTACAGACTTTTCCCGGTTGGAAGGAACACCATTTGCC
TAAGAATGTGTGATTCAGACTGGGAACACCAGGTTTTGTCCATATAGAAGAGTCTGCTTCTTACCATCTA
GAAACACTTAAAATTAAACTTATTAGCAAAGTAACAGCATTTCACTTTGGATAACACTAGCTGTGCGTTT
TTATTCAAAGTCAACTTCTTAAAAGCTTTTCCCACTGGACCGAAAAGATTTCACCTAAGAATGTGTGATT
CAGACTGGGAAACACAGGTTTTGTCCATATAGAAGTTTATGCTTCTTACCGTCTAGAAACACTTATAAAT
AAACTTATTGGCCAAGTAATAGCATTTCACTTTGCAAATTACTAGCTTGTGTTTATGTTCAAAGTCAACT
TGTTACTAGCTTTTCCCTCTTTGACCAAACAAAATTTGCATAATAATGTGTGATTCAGAATGGGAAACGA
ATGTTTCGTCTATATAGAAGAGTATAGAACCACTTAAAATTAAACTTATTGGCTTAGTAACAGCCATTCA
ATTAGCAAAACACTAGCCGTGTTTATCTTGAAAGTTAAATTACTAAAAGCTTTTCCTGCTTGGTATGAAC
AGAATTTGCCTAAGAATGTGAAATTCACACTGGGAAATGCATGTTTTGTCAATATAGAAATGTATGCTTT
TTATGGTCTAGAACCACTTAAAACTAAGCTTATTGGCCAAGTAACAGCACTTCACTTTGCAAAACACTAG
CTGTGTGTTTATCTTCAAAGTCAACTTCCTACAACCTTTTCCTGCTGGAACCAACAGAATTCTACAAAGA
ATGTTCGATTCAGACTGGGAAACCCATGTATTGTCTATATTGAAAAGTGTGCTTTTTACTCTGTAGAACC
ACTTAAAACTAAGCTTATTCACCAAGTAACAGCCATTCACTTTGCAAATCACTAGCTTTGTGTTCAGCTT
CAAAGTCAAATTCCTACAAGCTTTTCCTGCTTAAAAGGAACAGAATTCATCAAGAATGAGAGATTGAGAC
TGGGAAAAGGATTTTTAGTCTATATAGAAAAGTATGCTTTCTACCATCTAGAACGACTTAAAACTAAGCT
TAATCACCAAGTAAGAACAATTCACTTCGTAAAACGAAAAAAAGGCTGTTTTTTTTTATATTCAAAGTCA
ACTTCTTACAAGCTTTTCCCGCTAGGAACGAATAGAATTCACCAAAGAATGTTCGATTCAGACTGGGAAA
ACCATGTTTTGTCTATCTTGAATAGTCTGCTTTTTACTCTCTAGAACCACTTAAAACTAATCTTATTCGC
CAAGTAACACCTTTCACTGTACAAATCACTAGCTGTGTGTTTATCTTCAAAGTCAAGTTCCTACAAGCTT
TTCCCTCTTGGAACGAACAGAATTCGCCTGAGAATATGTGAGTTAGACAGGGAAATGCACTTTTTTTCTA
TATAGAAAAGTATGCTTTTTACCTTCTAGGACCTTTTAAAACAAAGCTTATTGGCCAAGTAACAGCAATT
CACTTTGCAAAACACTAGCTGTGTGTCTATCTTCAATGTCAACTTCCTACAAGCTTTTCCTGCTTGGATG
AACAGAATTCACCCATGAATGAGAGACTCAGACTGGGAAAACCATGTTTTGTCTATACTGAAAAGTCTGC
TTTTTACCGTCTAGCACCACTGAAAACTAAATGAATTGGCCAAGTAACAACAATTCACTTTTCAAAACAC
CAGCTGTGTGTTTATCTTCAACGTCAAGTTCCTACAAGATTTTCTCGCTTGGATTGAACAGAATTCCCCA
AAGAATGAGATCCAGACTGGGAAAACAATGTTTTGTCTATATTGAAAACTCTGCTTTTTTCCCGTTAGAA
CCACTTAAAACTTAGCTTATTGGCCAAGTAACAACATTCAATTTGCCAAACACTAGCAGTGTGTTTATCT
TGAAAGTCAACTTCCTACAAACTTTTTCTGCTTGGAACAAACATGATTCGCCTACGAATGTGTGATTCAG
TCTTGGAAATGCATGTTTTGTCCATATAGAAAAGTATGATTTTTGCCTTCTAGGACCACTCAATACAAAG
CTTAATCGCCATGTAAGGACAATTCACTTTGTAAAACACTAGCTGTGTGTTTTTCTTCAAAGTCACCTTC
CTACAATCTTTTCCCGCTTGGATCGAACACGATTCGCCAGAGAATGTGTGGTGCAGACTGGGAAATGCAT
GTTTTGTCTATACATTAAAGACTGCTTTTTCGCCTCTAGAACCACTAAAAACTAAGCTTATTGGCCAAGT
AACAGCAATTCACTTTGCAAAACACTAGCGTGTGTTTATTTTCAAAGTCAACTTCCTATAACTTTTTCCC
GCTTCGAATGAACAGATTTTGCCAAAGAATGAGAGATTCAGACTTGGAAAACCAGGTTATGTCTATATTG
AAAAGTCTGCTTTTTACCCTCTAGAGCCACTAGAGACTAAGCATATTTGCCAAGTAACACCATTCAATTT
GCAAATCACTAGCTCTGTGTTTACTTTCAAAGTCAAATTCCTACAAGCTTTTCCCACTTGGATGGAACAG
AATTCGCCAAAGAATGTGTTATTCAGACTGTGAAAGGCATGTTTTGTTTATATAGAAAAGTATGCTTTTT
ACCCTCTAGAACCACTTAAAATTAAGCTTATTGGCCAAGTAACAGCAATTCACTTTGTAAAACACTAGCT
GTGTGTCTATCTTCAAAGTCACCTTCCTACAAGCTTTTCCTGCTTGGATGAACAGAATTCGCCAAAGAAT
GAGAGATTCAGACTGGGAAAACCATGTTTTGTGTTTAATGAAAGGTCTGCTTTTTACCCTCTAGAGCCAC
TTAAAACTAAGCTTATTCACCACGTAACAGCAATTCACTTTGCAAATCACTAATTGTGTGTTTATCTTCA
AAGTCAAGTTCCTACTAGCTTTTCCTGCTTGTTTGGAACAGAATTCACCAAAGAATTAGAGATTGAGACT
GGGAAAACCTTTTTTAGTCTATATAGAATAGAATGCTTTTTACCATCTAGAACTACTTAAAACTAAACTT
AATCACCAAGTAAGAACAATTCACTTTGCAAAACACTCGCTGTGTGTTTATCTTCAAAGTCAACTTCCTA
CAAGCTTTTCCTGCTGGAAGGAACAGAATTCTCCAAAGAATGTTCGATTCACACTGGGAAACCCATGTTT
TATCAATATTGAAAAGTGTCCTTTTTTCCCTCAAGAACCACTTAAAACTAAGCTTATTCCCAAGTAACAG
CCATTCACTTTGCAAATCACTAGCTTTGTGTTCAGCTTCAAAGTCAAGTTCCTACAAGCTTTTCCCGCTT
GGAAGGAACAGAATTCGCCAAAGAATAAGATATTGAGACTGGGAAAAGCTTTTTTACTCTATATAAAAAA
GTACGCTTTTTATCATCTAGAATTACGTAAAACTAAGCTTAATCGCCAAGTAAGGACAATTCAGTTTTTA
AAACATTAGATGTGTTTTTATGTTCAAAGCCAACTTCCTACAAACTTTTTCCGCTTGAAACAAGCACGAT
TCGCCTAAGAATGTGTGATTCAGACTGGGAAACGCATGTTTTGTCTATATAGAAAAGTATGCTTTTTACC
TTCTAGGGCCACTCAATACTAAGCTTAATCACCAAGTAAGAACAATTCACTGTGTAAAACACTATCTGTG
TGTTTATCTTCAAAGTCAACTTCCTGCAAACTTTTCCCGCTTGGAACGAACACGATTCGCCAAAGAATGA
GAGATTCTGACTGGGAAAAGCAGGTAATGTCTATATTGAAAAGACTGCTTTTTTAAGCTTATTGGCAAAG
TTACAGCAATTCACTTTGCAAAACACTAGCTGTGCATTTATCTTCAAAGTCAACTTCCTACAAGCTTTAC
CCAATTGGAAGGAACAGAATTCCCCAAAGAATGAAAGATTAAGACTGGGAAACCCATGTTTTGGATATAT
TGAAATTCTGCTTCTTACCCTCTAGAACCACTTAAAACTAAGCTTATTCGCCTACTAACAGCAATTCACT
TTGCAAAACACTACCAGTGTGTTTATCTTCAATGTCAAGTTCCTACAAGCTTTTCCCGCTTGGAACGAAC
AGAATTCACCAAAGAGTGAGAGATTGAGACTGGGAAAAGCTTTTTTAGACTATATAGATAAGTATGCTTT
TTACCATCTAGAACTACTTAAAACTAAGCTTAGTCCCCAAGTAAGAAAAATTCACTTTGTAAAACACTAG
CTGTGTGTTTATATTCAAAGTCAACTTCCTACAAACTTTTTCCGCTTGGACCAAACACGATTCACCTAAG
AATGTGTCATTCGGTCTTGGAAACGCATATTTTGTCTATATAGAAAAGTATGCTTTTTGCCTTCTAGGAC
CACTCAATACTAAGCTTAATCGCAACGTAAGAACAATTCACTTTGTAAAACACTAGCTGTGTGTTTTTCT
TCAAAGTCACCTTCCTGCAAACCTTTCCTGCTTGGAACGAACACGATTCGCCAAAGAACATGTGGTTCAG
ACTGGGAAATGCATGTTTTGTCTATACATTAAAGTCTGCTTTTTAGCCTCTAGAACCACTGACAACTAAG
CTTATTGGCCAAGTAACAGCAATTCACTTTGAAAAACACTAGCTGTGTGTTTATATTCAAAGTCAACTTC
CTACAAGCTTTTCCCACTTGGAATGAGCAAGATTCGCCTAAGAATGTGTGATTCAGACTGGGAAACGCAT
GTTTTGTCTATATAGAAAAGTATGCTTTTTACCATCTAGAACTATTTAAAATTAAACTTATTACCCAAGT
AACAGCAATTCACTTTGCCAATCACTAGCTGTGTGTTTATCTTCGAACTCAAGTTCCTACAAGCTTTTCC
TGCTTGGAATGAACAGAGATCGCCAAAGAATGAGAGATTGAGACTGGGAAAAGCTTTTTATTCTATATAG
AAAAGTATGTTTTTTACCATATACAACCACTTAAAACTAAGCTTAATCTCCAAGTAAGAACCATTCACTT
TGTAAAACACTAGCTGTGATTTTATTCAAATTCAACTTCCTACACACTTTTCCCGCTTGGAAAGAAAACG
ATTCCCCTAAGAATGTGTGATTCAGACTGGGAAACCCATGTTTTGTCTGTATAAAAAAGTATGCTTCTTA
CCATCTAGGACCACTTAAAACTTAGCTTATTGGCCAATTAACAGCAATTCACTTTGAAAACACTAGATGT
GTGTTTATCTTCAAAGTCAACTTCCTACAAGCTTTTCCCGCTTCGAAGGAAGAAATTTGGCCAAAGTGTG
AGAGATTCAGAATGGGAAAACCATGTTTTGTCTATATAGAAAAGTATGATTTTGAGAGAGGCAGACACGC
CTGGGAAACCAGAAGAGACTGCACTCTGTGCACATCCAGGCACCAGAGGAAAACACCAAACGCCATCTGG
AACCCTGGTGCACGGAGGCTCCCGGAAAGAGCGGCGCAGATCTTCCCGGTTGCTGCCACAGCGGAGAGGA
CTTAGGCAGTACCCCACGAGCAAACTTGAGCCTTGGAACTGCAGGTAGGACCAACTTTTCCCCTGCAAGA
AACCTGCCTGGTGAACTCAGGACACACGGAGGCAAAATTCCTCTAAGGCCGGGCACTTCCTGTGTTTACC
GGAAGTCCCACACCGGCGGATCCCGGACCGCAGCAGCTCTCTGCTCCCAAACCCCGTGGGAGAGAGACCT
CACCGACTGATCAGGTGGGCACTCCTGAGGCTGCAGAGCGGAAGAGACCACCAACACGGCCCACCCCTGC
CCACATCCCTGGCCCAAGAGGCAACTGTATAAGGCCTCTGGGTTCCCGTAGGGGAGGGCCCGGGAGCGGC
AGGACCCCTGCGCCTGAGACACTGCTGGAACCTGAAGGAAACAGACCGGATAAACAGTTCTCTGCACCCA
AATCCCGTGGGAGGGAGAGCTGAACCTTCAGAGAGGCAGACACGCCTAGGAAACCAGAAGAGACTGCACT
CTGTGCACATCCAGGTGCCAGAGGAAAACACCAAACGTCATCTGAAACCCTGGTGCATGGAGGCTCCCGG
AAGGAGCGGCACAGATCTTCCCGGTTGCTGCCACAGCGGAGAGGACTTAGGCAGTACCACACGAGCAAAC
TTGAGCCTTGGAACCGCAGGTAGGACCAACTTTTCCCCTGCAAGAAACCTGCCTGGTGAACTCAAGACAC
AGGCCCACAGGAACAGCTGAAGACCTGTAGAGAGGAAAAACTACACGCCCGAAAGCAGAACACTCTGTCC
CCATAACTGGCTGAAAGAAAACAGGAAAACAGGTCTACAGCACTCCTGACACACAGGTTATAGGACAGTC
TAGCCACTGTCAGAAATAGCAGAACAAAGTAACACTAGAGATAATCTGATGGCGAGAGGCAAGCACAGGA
ACCCAAGCAACAGAAACCAAGACTACATGGCATCATCGGAGCCCAATTCTCCCACCAAAGCAAACACGGA
ATATACAAACACACCAGAAAAGCAAGACCTAGTTTCAAAATCATATTTGATCATGATGCTGGAGGACTTC
AAGAAAGACATAAAGAACTCCCTTAGAGAACAAGTAGAAGCCTACAGAGAGGAATCGCAAAAATCCCTGA
AAGAATTCCAGGAAAACACAATCAAACAGTTGAAGGAATTAAAAATGGAAATAGAAGCAATCAAGAAAGA
ACACATGGAAACAACCCTGGACATAGAAAATCAAAAGAAAATACAAGGAGCTGTAGATACAAGCTCCACC
AACAGAATTCAAGAGATGGAAGAGAGAATCCCGGGAGCAGAAGATTCCATAGAAATCATTAACTCAACTG
TCAAAGATAATGTAAAGTGGAAAAAGCTAGTGGTCCAAAACATACAGGAAATCCAGGACTCAATGAGAAG
ATCAAACCTAAGGATAATAGGCATAGAAGAGAGTGAAGACTCCCAGCTCAAAGGACCAGTAAATATCTTC
AACAAAATCATAGAAGAAAACTTCCCTAACCTAAAAAAAGAGATACCCATAGGCATACAAGAAGCTTACA
GAACTCCAAATAGATTGGACCAGAAAAGAAACACCTCCCATCACATAATTGTCAAAACACCAAACGCACA
AAATAAAGAAAGAATATTAAAAGCAGTAAGGGAAAAAGGTCAAGTAACATATAAAGGCAGACCTATCAGA
ATCACACCAGACTTTTTGCCAGAAACTATGAAGGCCAGAAGATCCTGGACAGACGTCATACAGACCCTAA
GAGAACACAAATGCCAGCCCAGGTTACTGTATCCTGCAAAACTCTCAATTAACATAGATGGAGAAACCAA
GATATTCCATGACAAAACCAAATTTACACAATATCTTTCTACAAGTCCAGCACTACAAAGGATAATAAAG
GGTAAAGCCCAACATAAGGAGGCAAGCTATACCCTAGAAGGAAGAAACTAATCATCTTGGCAACAAAACA
AAGAGAATGAAAGCACACAAACATAACCTCACTTCCAAATATGAATATAACGGGAAGCAATAATCACTAT
TCCTTAATATCTCTCAATATCAATGGCCTCAACTCCCCAATAAAAAGACATAGATTAACAAACTGGATAC
GCAACGAGGACCCTGCATTCTGCTGCCTACAGGAAACACACCTCAGAGACAAAGACAGACATTACCTCAG
AGTGAAAGGCTGGAAAACAATTTTCCAAGCACATGGTCAGAAGAAGGAAGCTGGAGTAGCCATTCTAATA
TCAAATAAAATCAATTTTCAACTAAAAGTCATCAAAAAAAAAAAAAGGAAGGACACTTCATATACATCAA
AGGAAAAATCCACCAAGATGAACTCTCAATCCTAAATATCTATGCCCCAAATACAAGGGCACCTACATAT
GTAAGAGAAACCTTACTAAAGCTCAAAACACACATTGCACCTCACACAATAATAGTGGGAGATTTCAACA
ACCCACTCTCATCAATGGACAAATCATGGAAACAGAAATTAAACAGAGATGTAGACAGACTAAGAGAAGT
CATGAGCCAAATGGACTTAACGGATATTTATAGAACATTCTATCCTAAAGCAAAAGGATATACCTTCTTC
TCAGCTCCTCATGGTACTTTCTCCAAAATTGACCATATAATTGGTCAAAAAACGGGCCTCAACAGGTACA
GAAAGATAGAAATAATCCCATGAGTGCTATCGGACCACCACGGCCTAAAACTGGTCTTCAATAACAATAA
GGGAAGAATGCCCACATATACGTGGAAATTGAACAATGCTCTACTCAATGATAACCTGGTCAAGGAAGAA
ATAAAGAAAGAAATTAAAAACTTTTTAGAATTTAATGAAAATGAAGGTACAACATACCCAAAATTATGGG
ACACAATGAAAGCTGTGCTAAGAGGAAAACTCATAGCGCTGAGTGCCTGCAGAAAGAAACAGGAAAGAGC
ATATGTCAGCAGCTTGACAGCACACCTAAAAGCTCTAGAACAAAAAGAAGCAAATACACCCAGGAGGAGT
AGAAGGCAGGAAATAATCAAACTCAGAGCTGAAATCAACCAAGTAGAAACAAAAAGGACCATAGAAAGAA
TCAACAGAACCAAAAGTTGGTTCTTTGAGAAAATCAACAAGATAGTAAAACCCTTAGCCAGACTAACGAG
AGGACACAGAGAGTGCGTCCAAATTAACAAAATCAGAAATGAAAAGGGAGACATAACTACAGATTCAGAG
GAAATTCAAAAAATCATCAGATCTTACTATAAAAACCTATATTCAACAAAACTTGAAAATCTTCAGGAAA
TGGACAATTTCCTAGACAGATACCAGGTATCGAAGTTAAATCAGGAACAGATAAACCAGTTAAACAACCC
CATAACTCCTAAGGAAATAGAAGCAGTCATTAAAGGTCTCCCAACCAAAAAGAGCCCAGGTCCAGAAGGG
TTTAGTGCAGAATTCTATCAAACCTTCATAGAAGACCTTATACCAATATTATCCAAACTATTCCACAAAA
TTGAAACAGATGGAGCCCTACCGAATTCCTTCTATGAAGCCACAATTACTCTTATACCTAAACCACACAA
AGACCCAACAAAGAAAGAGAACTTCAGACCAATTTCCCTTATGAATATCGACGCAAAAATACTCAATAAA
ATTCTGGCAAACCGAATTCAAGAGCACATCAAAACAATCATCCACCATGATCAAGTAGGCTTCATCCCAG
GCATGCAGGGATGGTTTAATATAAGGAAAACCATCAACGTGATCCATCATATAAACAAACTGAAAGAACA
GAACCACATGATCATTTCATTAGATGCTGAGAAAACATTTGACAAAATTCAACACCCCTTCATGATAAAA
GTCCTGGAAAGAATATGAATTCAAGGCCCATACCTAAACATAGTAAAAGCCATATACAGCAAACCAGTTG
CTAACATTAAACTAAATGGAGAGAAACTTGAAGCAATCCCACTAAAATCAGGGACTAGACAAGGCTGCCC
ACTCTCTCCCTACTTATTCAATATAGTTCTTGAAGTTCTAGCCAGAGCAATCAGACAACAAAAGGAGATC
AAGGGGATACAGATCGGAAAAGAAGAGGTCAAAATATCACTATTTGCAGACGACATGATAGTATATTTAA
GTGATCCCAAAAGTTCCACCAGAGAACTACTAAAGCTGATAAACAACTTCAGCAAAGTGGCTGGGTATAA
AATTAACTCAAATAAATCAGTTGCCTTCCTCTATACAAAAGAGAAACAAGCCGAGAAAGAAATTAGGGAA
ACGACACCCTTCATAATAGACCGAAATAATATAAAGTACCTCGGTGTGACTTTAACCAAGCAGGTAAAAG
ATCTGTACAATAAGAACTTCAAGACACTGAGGAAAGAAATTGAAGAAGACCTCAGAAGATGGAAAGATCT
CCCATGCTCATGGATTGGCAGGATTAATATAGTAAAAATGGCCATTTTACCAAAGCAATCTACAGATTCA
ATGCAATCCCCATCAAAATACCAATCCAATTCTTCAAAGAGTTAGACAGAACAATTTGCAAATTCATCTG
GAATAACAAAAAACCCAGGATAGCTAAAGCTATCCTCAACAATAAGAGGACTTCAGGGGGAATCACTATC
CCTGAACTCAAGCAGTATTACAGAGCAATAGTGATGAAAACTGCATGGTATTGGTACAGAGACAGACAGA
TAGACCAATGGAATAGAATTGAAGACCCAGAAATGAACCCACACACCTATGGTCACTTGATTTTTGACAA
AGGAGCCAAAACCATCCATTGGAAAAAAGATAGCATTTTCAGCAAATGGTGCTGGTTCAACTGGAGGGCA
ACATGTAGAAGAATGCAGATCGATCCATGCTTATCACCCTGTACAAAGCTTCAGTCCAAGTGGATCAAGG
ACCTCCACATCAAACCAGACACACTCAAACTAATAGAAGAAAAACTAGGGAAGCATCTGGAACACATGGG
CACTGGAAAAAATTTCCTGAACAAAACACCAATGGCTTATGCTCTAAGATCAAGAATCGACAAATGGGAT
CTCATAAAACTGCAAAGCTTCTGTAAGGCAAAGGACACTGTGGTTAGGACAAAACGGCAACCAACAGATT
GGGAAAAGATCTTTACCAATCCTATAACAGATAGAGGCCTTATATCCAAAATATACAAAGAACTCAAGAA
GTTAGACCACAGGGAAACAAATAACCCTATTAAAAAATGGGGTTCAGAGCTAAACAAAGAATTCACAGCT
GAGGAATGCCGAATGGCTGAGAAACACCTAAAGAAATGTTCAACATCTTTAGTCATAAGGGAAATGCAAA
TCAAAACAACCCTGAGATTTCACCTCACACCAGTGAGAATGGCTAAGATCAAAAACTCAGGTGACAGCAG
ATGCTGGCGAGGATGTGGAGAAAGAGGAACACTCCTCCATTGTTGGTAGGATTGCAGACTGGTAAAACCA
TTCTGGAAATCAGTCTGGAGGTTCCTCAGAAAATTGGACATTGAACTGCCTGAGGATCCAGCCATACCTC
TCTTAGGCATATACCCAAAAGATGCCTCAACATATAAAAGAGACACGTGCTCCACTATGTTCATCGCAGC
CTTATTTATAATAGCCAGAAACTAGAAAGAACCCAGATGCCCTTCAACAGAGGAATGGATACAGAAAATG
TGGTACATCTACACAATGGAATATTACTCAGATATCAAAAACAACGAGTTTATGAAATTCATAGGCAAAT
GGTTGGAACTGGAAAATATCATCCTGAGTGAGCTAACCCACTCACAGAAAGACATACATGGTATGCACTC
ATTGATAAGTGGCTATTAGCCCAAATGCTTGAATTACCCTAGATCCCTAGAACAAAGGAAACTCAAGACG
GATGATCAAAATGTGAATGCTTCACTCCTTCTTTAAATGAGGAAAAAGAATACCCTTGGCAGGGAAGGGA
GAGGCAAAGATTAAAACAGAGACGGAAGGAACACCCATTCAGAGCCTGCCCCACAGGTGGCCCATACATA
TACAGCCACCCAATTAGACAAGATGGATGAAGCAAAGAAGTGCAGACCGACAGGAGCCGGATGTAGATCG
CTCCTGAGAGACACAGCCAGAATACAGCAAATACAGAGGCGAATGCCAGCAGCAAACCACTGAACTGAGA
ATAGGTCCCCCGTTGAAGGAATCAGAGAAAGAACTGGAAGAGCTTGAAGGTGCTCGAGACCCCAAAAGTA
CAACAATGTCAAGCAACCAGAGCTTCCAGGGACTAAGCCACTACCTAAAGACCATACATGGACTGACCCT
GGACTCTGACCCCATAGGTAGCAATGAATATCCTAGTAAGAGCACCAGTGGAAGGGGAAGCCCTGGGTCC
TGCTAAGACTGAACCCCCAGTGAACTAGACTATGCGGGGAGGGTGGCAATGGGGGGAGGTTTGGGAGGGG
AACACCCACAAGGAAGGGGAGGGGGGAGGGTGATGTTTGTCCGGAAACCGGGAAAGGGAATAACACTTGA
AATGTATATAAGAAATACTCAAGTTAATAAAAAAAATAAAATAAAATAAAAAAATAAATAAATAAAAAAA
AAAGAAAAAAAAAGAAAATTTTTTAAGAAAAAAAAAAAAAAAGAAAAGTATGATTTTTACCTTCTAGGAC
CACTCAATACTAAGCTTAATCGCCAAGTAAGAACAATTCACTATGTAAAACACTATCTGTGTGTTTATCT
TCAAAGTCAACTTCCTGCAAACTTTTCCCGCTTGGAATGAACACGATTCGCCAAAGAATGAGAGATTCTG
ACTGGGAAAACCAGGTAATGTCTATATTGAAAAGTCTGCTTTTTACCCTCTAGAACAACTGAAAACTAAG
CATATTCGCCAAATAACACGATTCAATTTGCCAATCAATAGCTCTCTGTTTATCTTCAAAGTCAAATTCC
TACAAGCTTTTCCCACTTGGAATGAACAGAATTTGCCAAAGAATGTTCGAGTCAGTCTGGGAAAGGAAAC
ACATGTTTTGTCTATATAGAAAAGTATGCTTTTTCCCATCTAGAAACACTTAAAACTAAGCTTTTTGGCC
AAGTAACATCAATTCACTTTGCAAAAAACTAGCTGTGCGTTTATCTTAAAAGTCAACTTCCTACAAGCTT
TTCCAACTTGGAACGAACAGATTCACAAAAGAATGTTCGACTCAGACTGGGAAACCCATGTTTTGTCTAT
ATTGAAAAGTATGCTTTTTACCCTCTAGAACCACTTAAAACTAAGCTTTTTGGCCAAGTAACAGCAATTC
ACTTTGCAAAACACTAGCTGTGTGTTTATCTTCAAAGTCAACTTGCTACAAGCTTTTCCCGCTTCGAACG
AACAGATTTCACCAAAGAATGAGAGATTCAGACTGGGAAAACCATGTTTTGTCTATATTGAAAAGGCTGC
TTTTTACCATCTAGAACCATTCAAAACTAAGCGTATTTGCCTAGTAAGAGCAATTTACTTTGTAAATAAA
TTGCTGTGTGTTTACCTTGAAGGTCAAATTCCTACAAGCTTTTCCCGCTTGGAACGAACAGAATTCGCCA
AAGTATATTCCAGTCAGACTGGGAAAGGAAACCCATATTTTCTTCATATATAAAAGTATGCTTTTTAATG
TCTATAAACTTAAATCTAAGATTTTTGGCCAAGTAACATCAATTCACTGTTCAAAACACTAGCTGTGAGT
TTATCTTAAAAGTCAACTACCTACAAGCTTTTCCCACTTGGAACGAACAGGATTCACGAAAAAATGTTCA
ATTCAGTCTGGGAAAGGAAACCCATGTTTTGTCCATATAGAAAAATATGCTATTTACGGTCTAGAACCAC
TGAAAATTAAGCTTATTTGCCAAGTAATATCAATTCACTTTGCAAAACACTAGTTGTGTCTTTATCTTCA
AAGTCAATTTCCTACAAGCTTTTCCCGCTTGTAAGGATCAGAATTCGCCAAAGAATGAGAGAATGAGACT
GGGAAAAGTTTTTAGACTATATTGAAAAATATGCTTTTTACCCTCTAGAACCACTTAAAACTAAGCATAT
TCGCCATGTAACACCATTCACTTTGCAAAACACTAGCTGTGTGTTTTTCTTCAAAGTCAACTTTCTACAA
GCTTTTCCCGATTGGAAGGAACAGAATTCACCAAAGAGTGAGAGATTTAGACTGGGAAAACCATGTTTTG
TCTATATTGAAAAGTCTGCTTTTTACCATCCAGAACCATTTAAAACTAAGCGTATTTGCCTAGTAAGAGC
AATTTACTTTGCAAATCAGTTGCTGTGTGTTTATCTTGAAGGTCAACTTCCTAAAAACTTTTCGCGCTTG
GAGGGAACAGAATTCGCCAAAGAATGTTCTAGTCAGACTGGGAAAGGAAACCCATGTTTTGTCCATATAG
AAAAGTATGCTTTTTCCCATCTAGAAATACTTAAAACTAAGCTTTTTGGCCAAGTAACATCAATTCACTT
TGCAAAACACTAGCTGTGCGTTTATCTTAAAAGTCAACTTCCTACAAGCTTTTCCCACTTGGAACAAACA
GATTCACCAAAGAATGTTCGATTCAGACTGGGAAACCCATGTTTTGTCTATATTGAAAAAGTTCTGCTTT
TTTACCCTCTAGAACCCACTGAAAATAAGCTTATTGGCCAAGTAACAGCAATTCACTTTTGCAAAACACT
AGCTGTGTGTTTATCTTCAAAGTCAACTTCCTGCAAGCTTTTCCCGCTTCGAACGAACAGATTTCACCAA
AGAATGTGAGATTCAGACTGGGAAAACCATGTTTTGTCTATATTGACTTATCAGACAAAACACAAGGGCC
TGGGAGATGGCTCATTACGTTAGGGATTCAAGGATCATAATTTAAATTCTCAGCCCTGGGCACTCTGTCT
GGAGCCACAGTCATTCCGATGTGGGCTCTGCCAACAGGAAGACATCTGGCTGCCCTGTACAGGACTATAC
TGCAGCCCCACCCCTTTCAGTCTTACATTCACTCACTAATCAACAATCATGGGTTTCAGTGCAGAGGCCA
CTGGCTTGAAGAAGAGCATGAGAACATCGAGTGTGTGCTAATTCAGCCTGATCACACGATGTTTCCGTGA
TGTCAGAGCCACGGTCTCCAGGATACCACCTGGACCCATTGTCCCTCTGATTTAACACCTTAATTGGAAA
GCACATAACGGGAGGATCCTGGAGAAAGTGAAGGGTAGACCAAGTCCTGCCAAGTCCACATTAGGGAAGT
GGTCCCACAGCCACAAACCCTTTCACCCCTCCATCCACTTAAGCCTGTGATTCATGAAAGATATTAATAG
AAACCAACCAGGCATGGCCATGCCTACGGTGCTATGTCCAGCAACAGATGTCTCCTATAGTGATTGTATT
AGAATAACCATAACCCAAGTATGCAGCCCACTCATCAGTGCCATATCACCTTCACTAACAAGGCTGGTGG
TGGCGCTGGAAAAGGCAGCTGGAACTTAGGCTGTGCCTAAGCTGGTCCTGACTGTAATTGATTTGTTTCT
TCCAGAGGGGAAACTGAGGAATGTGACTAGTTTCCGATGTGGAACTCTCAGCTCTGATATTGATGCCTTT
TTTAGTCTGTGTCTGAGATGGCCCAGAGGCCTTGGGGAATCTGGCTTGGGACAGGACAGATGCTTTTCAT
CCTAATTCACCATGGTTCCCCCAAGTGATGACAACATGGTTTGCCTGTTCACTTGATGCTGTCCTGGCCG
TCTGCTGGCTGACAGAGGAGCAGCACCTCTTCCTCTGCATTCAGCAAGGTCTATTCAACCCCCTTCCTCC
CCCAGACCTGCTTCTCCCATTTCCTATGAGCACAATGAATCTTAAAAGAATTTTAGGGCCCCCAAAATGA
GGGAATCCATGTGTTATTTGTCCATTTTGCTTGGGATGGGCCCTCCCAATGTAAGCCCTTCTCTATTTAA
AGGATCAGATACCAAACAGACCCTCACAGCCATATCTCTACCCAGAAGCTCAGGAAAATACTCAAATTTC
AGAGAATCTAGAAATCCAGCTATCCACCCTGTTTCCTGCTATGACCCAACACATGAACACACACACACAC
ACACACACACACAAACACAACCTGGGTGTCCTTTCTTCTCCTAGACTAGAAATTGTAGGTAATAATTTCT
GCTTTACATGTTCCCAAGGATCCCTGTGCCATGTTCTATCTGACAACTGACATGACTTGATGCCTTAGAA
AACATGACTTCCCAGAGCTCTGGTTCTAGGTGCGGGGGACAGGGAGTGGGCACAGTGGCCAACCTCACTT
TCCCCAATGCTATCTGCTTTGGTCCTAGTTTCCTTGTACTAAGACAGACAGTCTGGTATCTACTCCTCTC
CTGGCAACTCATGCCCACAACTGCACCTCTGAAAGTCTTTCTCTTCCTCCAAGGAAAGGACTTCTTGGTA
TTTGGAAGGCGGAGGCAGGGGAATCATTGCAAGCATGAGGCCAGCCTTGGCTATATAGTGAGACGCTGTC
TTGAAAGGGGGCATGGAGGAAGAAGGGGAAGGGAAAAGGAGCAGAAAAAAGCAGAGGGGTAAGGAGGGAT
AGAGGGATGGGGTGCTGTAAACATCTATCTCCAATTCTTACCAACACAGCTATAGCTTTCATAAACTTCA
TGAAGAGTCCCAATGTAGGGGGTACAGTCATTCACCGAACACACACAGACACACACACACAGACACACAG
ACACACACACACACACACACACACACACACATTCATCCCATGCAAAGCCTCCATACAAAGAGAGAGCACA
CAGCTTAGGCTCAGAGCCTCTCGGTGAATGGCGGTCAGCATGAGCATTTGGACACCGAGCCCACAGGACT
CAGAGGCAACACATCAGAGGACACCTGCACGGCATGCTTACTGTGGCACCATTGTCAGTAGCCAAGATGT
GGAATCAGCCTGAGCATCCATCAGTAGACCATTGAATAAGTCCTGCTACACATACACAATGGAATTTTAT
CCAGCTACAAAAGGGATGGAATTAAGTCTTTGGTAGGAAAACTGGAGACCAGCGCATTAAGCAAAATCAA
CCAGACACCAAGAAGCAAATACTGTAATTTTTGTCTCGTTTGTGAATCCTGTAATTATTTACATAAACTT
TTTGGGTTCTTAACTGATCAAAAAAAAATATGTCCATATGTCACGAAGGCAGACAAAAGCCTGGAGAAGG
AAGGAGACTAGGCAGGGGATTGGGGGATGGGGGTGAGCAGGAAGTTCAGATAGGGTAAAGCACATGACAT
GGTTAAAGGAAGTTGTCTTGATGCAACCCAGCACTGTGGATAATGAATAGACACTGATATAAAAAAAATG
AAGAAGGAAAAAGAAAAAGAAAAGGTTACAATTTCAACGTCAGAGACACTGATTAGGCTGAGGATCGCTA
CCTACATTTCAAATGCACCAAGAGTCATTGCCCCCTGGCCTGAGATGCCTTAGGTATCGTTCCTTTGCAA
TTTCAAAACACTCGCTCAGTCAAATATGAGCATTCGACATACACTACAGAAACCAGGGAGATGGATCCAC
AACTAAAGCACTTTACATGGAAACACAGAGACCTAAGTACAACTTCCCTCCCCTCAAAACCCACATAAAT
GGGGGGAGGGGTCAGAGGGGGTGGGTGTGGAGGTTGCCTATAATTAAAGATTGGGACGGCAGAGTTAGGG
AATCCAGGGAGGAATGTGGCAAGCAGAACTCGCCATATCAATCAGTCTGATTTTGACTGAAAGACCTTGC
TGCGGAGAATATGATAGGAAAGCAATGAAAATCTATGACATCATATTACACATACACACATGTCTGCACA
ATACACATTCAAACACATGAGTACACATACGTATCTCTCACACACAAAGGAAGAAAGAAAGAAAGGAAGG
AAGGATGGAAGAAAGAAAGAAAGAAAGAAAAAAGAAAGAGAGAAAGAAAGAAGTTGATAGATAAAATATA
TAAGTTGAAACTGCAATTAGGCTCCATTTATCCGTTTTTGATGTAAAAAGAAAGGGGTTGGTCGAAATGA
CCTGTTTTGTTCTTTAAGTAGCGCTGAAGACCCAATCCAAGACCTTGTGCAGCTAAATGCTCTTCCTGTA
GCCCTATTAGGCGCTCACTGACCTACAAATGGCAGGTTTCCCTCTCAAATTAGAGAGATAAGGCTGTACC
CAAGTCAGAGGTGGATGCAGGACTCACAGGTGAGAAATCACGGAGATATCGTCCCTCGGCCTGGCGCTAG
AGGGCACACGTGGCCTGGAGCCCGTCCGTGTGTTCTTCAATCTCAGATAGTCCAGGCAGGGCTCTCCACA
CCCCACACTCAACCCACCCTAAACCTGGAAGGTGGGGACTGAGCCTAAAACAGCCTTGCAGCTGTCAAGA
TGGGGGGACCCTGCCTACTCCCTCCCCCGCCACCCCAGAGCTGGTGGGAGTGACTGGAGGAAGGTTTCCT
TGTGCACCCTAGAAGAGACCTCAACTCGGACAGAAGTTTTTCTCCGTGCACAGTGGAAGTCACGTCTTAC
ATATCTTGATGGTCAATCTTGCTTTGGGATCAATGGTTGGGGGTGGAGATTTGCAGCAGTGTCTCTGAGG
ATGTCTTAAAGATCAGATTCACCGAGAGTGAATCTCTCTCTGCCCTGCCCTTTGCTGTGCGGACATGAAC
AAAGACATCTCTGAACTTCAGTTCCTTCTAGCCCGGAGACAGGATGAGGACCTCTTCAGTGTAGGTTGGG
ATAAAGTCTGTATACCATCCTATACCTGCAGGTGGCTCAGAGAGCACCTGTAGAGACTCGAGCCTGCAGC
CACCCACGCGCAGCTGCAGTGTGGATTGTTCTGCTCAGGAAAAGAAATGCTGACTTTTCATTGATCCACC
TAATGGCTTTGTGTGGCTAATCAGCCTGAACTGCATCCTATTGTGTGTCTGCAGTTAGATCTAACTGTTG
ATCTAATTACCCAGGTCTAGAATTAGACTCTCACCAGGAGCTGGGTGAACGGCTTCCACCATCTACTCCT
TCTAATGGAAACCCTGAAGCCTAAAAGTTTCCTTGAGCTAAAATGGCAGGTAGCAAAGGAAATCTTATCC
CCCCTCCCAAGTCCTAACTAATTACGGGATGCCATCACAGCCCGATTAGTATTTACCCAACAATGTGCTG
ATTCCTGGTCCAGCCAAAAGCTTACCTGCCATTTAAATGGAGCACGATATTTAAATCTTAATTTCATCAC
CTGCTGGTAATAATCTTACAATTATAAATCCAAAGTACCACTCAGAATACATTTGCATACGTAAAGGAAT
CTGTCCTCATTGCTGTTCCACGGCACACATGGCTGTTGGTTTGACTTTCAAACCAGAGCTGAATATCGTT
TTATGGAGAGAGAGATAACGGGGTTTTTCCCTGCACCGAAGCCTGCTTGGAGAGGGAGAGAAACACATGC
ACACCATAAAAGGGCATCTGGGCAAGCACAAGTGCCCCGCCTGTCACCTGTGAGATAAGAGCCACCTCTG
TGTGGGTTACTGATGCTCTCACATTTCTGCTAACAAGTCAGTAGATACAACAAAAGCCACTTCAGGATTC
CCAGACACTCAACACTGATTGTCACAGAAGGGGCAGTGGAGACTGTCAGTCTCTGCAGGACTCTCAGGCT
GCCAGGGCCTCGATGCCTATATTCTGGCTGTTATATCTCTAGGGCAATTTTCTCCCAGAGGAAGAGAGGT
TTTGCGGGGTATCAGCACACGTGTGTGCACATGCACAGAAAAAAACCATCTTGGCAGCTGGGAGTCGTGC
ACAGTGGAAGGTGAAGTCTCTGGTCCTGCCAAGACTGAACTCCCCAGTGAATGGGATTGTTGGAAAAGGA
CAGAATGTGGGGGTGCATCAGGAGAGGAATACCACTATAGAAGGGGAGTGGGAGGTACTAGGGAAATGTT
AACCTGGAAACCAGGAAAGGGAATAACATTTGAAATGTAAATAAGAAATACCCAATTTAATAAATATGGA
ATAAGAAATGACACTCCGTCTGGAAGAGGAGAATGTATGATTTCTTTTCAGGATCTGTGGGAAGACTTTG
GACACCTGGGCAAATGTGGAATGACCTATACATCCTTGGAAACATTTGGATAGTTCCAGAAACTCCTGGA
AAAGTGGAAGATCCAAGATCTCTATGGCAAGAAAGGAAGGTTTATGTGAACCTGGAATGTGTGGGGACAT
TACCTGTCCAAGTTTGTCAGTAGAAGAGTCAGCAGAAGGAGGCCCAGGCACAGTGTGATCTTCTTTGAAT
CTTTCACTGTTCTCTCCAGTAATGTGTTTTGTAGATGTTGCAGTCACTCTGGCTACCAACTCGTCAAAGT
CCACATATTCTTCAAACCAAGTTGACATAATCCAGCTTTTTTTTTTCACCTTCCCAAGAATGGGAACTAA
AGATGAGGCCACTCTTTTTCTAGTAGCAAGATGCCAGCACAGGTTTTGGTATCCCTGGTCCTCAGAATCC
AGATGTATTAAAAAAAAAATTAAGACACTTCTTTTATGTGTCCCCACCACACCTGGTATTTACAATATGT
GTCAAAGAATCCAGACTCACCCCTAGTTAAATACCTCTTTAGTTGTATTAATACGTAGTCCGTGGAATCT
TATATTTCCAATTACTCCTTCCCATCTGCTCTAGCTTTCTGTCTATTTTATATTTACTTCAAATGTGAAC
ATTTATTGCTATTATTGCATTTTACAGAGCAATAAAGACTGAAAATGTTAATTTTAGTTCTGTTTTAATA
CTCTGTTCCTCATGCACTGATTTCTGTGTATGGATATGAATTTCTGACTCATTATTTCATCTCCTTTAAT
GATTCTTCTGTAACATTCTTTTTCAAAGTCTACTTTTTAATTTTTAATTATCTCTGTGTGTGTACACGTG
TGTGTGTGTGTGTGTGTGTGTGTGTGTATACACATATGAGTACAATGTCCTAGAAAGCCAGTAGGGGGCG
GTAGATCCCCTGGAGCTGAAATAACAAGTGGTTGAGGGTCACAGGACACGGGAGCCTGAATCAAAACTCA
GATCTTCTGTAAAGCAGTTTGCATTCTTAATTACTATGTCGTCTCTGTTGCACCCTTTTAACATTTCTTC
AATTAGTCCAGTTGGTTAGCAATTCCATTAGATTTTGTCTGGGAAAAAACAAAACTTTTTAAAAGTGTTA
TCTTTAACTTTTTGTCTGAGCACAGAATTGGAACTTTAGAGTTATTTATTTCGGGAGTGAACTTGTGCCA
TCCTGTCTGTTTTGCAGTGGGCATGATTTCCAGTCTAACCACAACTGTACCTTCTGTTTTGAATCTCTGT
TCTTTTCCTTGTTTTATTTTTTCTTTCAAGATTTTTCCACTCCCAACTGGTAATGGGAGAGATTAGTTAT
GTATCTCTCCCAGCTCAGCATTTAACTCTCATGAGCACTGAATACTGTGATTTGACTATAATATTTACGT
TGTAGGGGAAAGTAATCTCTAGTGAAGTAAAAGTCAAACAGTGTTTAAAAATTTGACTACCTGTACTCCT
TTCATCTATCACTTATTTTCATAGTAAAATACAAAGAAGCCTCTCTCGTCCTAGTGTTTACTCTTACTTA
CATAAAAATTAATTAGCAAATTTATTAAAACTATTTTAGTACAGTAGTTTTTCTATGCTTATGATACCTA
GATGTAATACTTTAGCCATGTGCTTTATGAATTCTCATGCATACTATAGAGTAAATATATTTAGTGTTCA
TGAGAACTCCACATAAGAGGCTACAAAAATACTTCAGCTGTTAAAGGCTTCTGACCCAACAAAAATGTCA
ATGAAACTGAAATTAGTCACTGTATATTAGGTGTTTGTATTGAAATAGTCATATATTAGCTCTTTGTAAT
TCTCTACATCCTATCAGGTCTAATTATAATGATAGTGAATCCATCCAATTAACAAATTCACGATTATATC
TAACACCTTATTTGAATTTTTTAACATGTGTTTTGGTTTCATCTTCATATTGTATTCCAAAGGCAGCATA
GTTAGGGCTCTCTTATAATAAAATAGACACCTCGTCTGTGGTAATCTGGTGTATTAGTAAAATATCAAAG
CAGGTTCCTTTAGTACATTTAGTTTGGAGAGATCTAATCTTAGCAGAAATGCTGAAATGAAATATAAATT
AAATAAACTTACTGAATAAAAAATAAAACTATATAAAAGATAAATGATATAGTAAAATAAGTTATAAAAT
ACAGAAATAAATCACAAAATTCAAACTTAGATTACCCCCAACAAACACCCAGCTCAGTGAAATTAAAGAC
CATGGACCCATTATATAAGTAAGTACCCGTGAGCACATGCTTGACAACACTCTATGTTCTTTCTCTCCCT
TTACATTAAGGGAGCAGAGGTAATGGTTTCCCCTAAGTTCTCAGAAATATCCATGGTTCTGGTTAAGATG
CAACAAAAAATCTATAATGCCTGTTTATGGAAGATGAGGTTATTTTTCTTATTTGAATCCTTAATGTATC
ATAATCGATGAAATTCTAGATGCCTAGTGAAGGTGTTTTATATAAATAAATGATGAAGCCTATTCAATTT
AAAATTATATTATTTTTATTAGAAGAATTTTTCCACTCAATATCATAATCCGTTTTATATAATACAGACT
CTGTCATTCTTCTCCACAGATTCCAGTCAGGATGTATCTTAATACAACACGCTTATTTAAGTGTATTTTG
TATCTATTTGTACCCACCTCCCCATGAAAATCCCCTCAATATATATTTCATATACTGGAAATGCCTATCC
TGATATTTCCATTTATTAGGATGATACGATCAAGAAGATACAAGCTTCCTGTTTCAGGCTCCGCCCAGAG
ATGACATAGAACAATAGCTCAAAGTACCCAGATTCTGTGGGGGAGAAAGCTGGACTCCCAGAATCATGGA
CAATTCTGAGATCTTAGGGGAAACCATTACCCCTGCTCACATTCCTGTGCTGAGAGGGAGCTGCTTAGAA
CCCTATGGATACAGGAACCTTGGGAGAGTAAGGGAGGGGATCCTTCCAGTATCTACCTGTGTCCAGAGAT
GGAAGCCAGTGGCCAGGAAAAGTAACACAACTGAGAACACAGGTGAGACCAACCTTTCTGCTCCAAGCCA
CCAGGCTGGAGGCCTCAGGAGGCAGAAATCAACAGCAGTCTGGGACAGGACACTTCCTGTTTCTGCCTGC
ATCCATTGCTGATCTGGTCCCACATATCTATGTACCCACATCTTGGTGGGAGGAAAAAGGTCCATAGGAA
CAGTGACAAAGAGTTTTACAGGATGGTCATGCCACAGTCAGAGACAGCAAGACCATGAAACACCAGAGAA
AACCTGATGACAAGAGTCAAGCACAGAAACCTAAGCAACAGAAACTAAAACTACTTGGCATCATCAGAGC
TCCCTTATCCCAAGAAAGCAAATATTGGATATCCCAACAAACAGAAAAAGCAAGATGTGGATTCAAAATC
ATTTTTCATGATGATGATAGTGGACATTGAGTAGCGAACATATAAAACTCTTCAAGAAATACAGGACAAC
ACAGGTAAAAAGTAGAAGCCCTTAAAGGGCAAACACAAAATTCCTTCAAGAATCACAGGAAAACACAGTC
AAACAGATGAAGGAATTTAAAAATTCTAGGATCAATAAGTGGAAAAAGCAGCAATAAAGAAAGCACAAAG
AGAGACAACCCTGAAGGTGGAAAACCTAGAGAAGAAATCAGAAGTCATAGACAGAAGCATCAGAAAGAGA
ATACAAGAGATAAAAGATAAAAATCTAAGGGGCAGAAGATACCGTAGAAAACATTTACACAACCATCAAA
GAAAATGTAAAGCTCAAAGAGCTCCTAATGGAAAACAACCAGGAAATCCAGGACACAATGAGAAGATCAA
ACCAAAGGATAATGGGTATAAAAGAGAACGAAGATTCCCTTATAAAAGGGCCAGTAAATATCATCAAAAA
TTATAGGAGAAAACTTCCCTACCTAAAGGGAGAAATGAATATAATAATAAAAGAATCATATATTTCTCCA
AAGAGATTGGACGAAAAAGAAAGTTCTCCCTTCACATAATAGTCTAAACACCAAATCCAAAAAACAAAGA
AAGAATATTAAAGGCAGAAAGCAAAATAATCAGGTAACATATATAGGCATACCTATAAGTATTACACCAG
ACTTCTCACCAGAGACTATGAAAGTCAGATCCAGAGTGGATTTTATAAAACACTAAGAGAAAAGAAATGC
CAGCCCAGGATACTATCCCCTGCAAAACTTTCAATCAGCGCAGCTGGAGAAACCAAGATATTTTGTGATA
AGCTAAATTTACAAAGTACATTTTCACGAATCCTGCATTATGAAAGATAACAGATGGGAAACTCCAACAC
AAGGAGGAAAATTACACACTATAAAAAGCAAGAAATTAATCCTCTTTCAACAACCCAAAAGAATAGAGTC
ACACAAACATAATTCCACCTCTACCAAAAAATAATAACAGAAAACCAAAATAAGTATTCCTTAATATGTC
TTAGCATCCATGCAAATTCTCCAATAAAAAAGACATAGACTAACAGACCGCATACATAAGAAGAACTAGA
ATATTGTTGCATAATGGAAACACAGCTCAGTGACAAAGACAGATAGTATCTCAGAATAAAAGGTTGGAAA
ACAATTTTCCAAGAATATGGTCTGTAGAAACATCATGGAGCATAGATTCCAGTATCTAACTCAACCAAAA
GTTATCAAAAAAAATGATAAGGAAGGATACTTCATTTTCATCAGAGAAATAAAATTTCACCAGGGTCAAT
TCTCTTTCCTGAATATCTATACACTACATCCAACGGCACCTAAATTTATAAAGGAAACCGTACTAAAGCT
CAGGCTAACGAAATAGTCGTGGGAGACTTCAACAACCCACACTCAGCAATGGCCAGATCATGGAATGGGA
AACCGGAGACACAGAGAAATTAACAGATTTTGAACCAAATGGATTTAAGAAATACCTATAGAATATTTCA
TCCTTGAACAAAAGAATACACCTTATTCTCAGGAACTCACAGCACATTCTCCAAAACTGATCATACAGTT
GGTCATAAAAGAGGCATCAACAGATACAAAAGAGTGAAATAATCCCAAGCATTTTCTCACACGACCATGA
CCTAAGGCTGGACTTCAATAACAACAAAAATGTCAGGAAGCCCAAATACTCATAGAGGTTGACCAATATT
TTACTCAGTGATAACTTGGTAGAGGAAGAACTAAAGAAAAAAATTTAAAAATTAAAAATATTTTAAAATT
TTAGGAATGTAAGGTACAACAAACAAACTTATGGGACACAATGAACGGAGAGCTAAGAGGAAAACTCAGA
GCTCTGAGAGCATCCAAAGAGAAACTGGAGAGAGCATACATTAGCAGCTTGACAACAAATATAAAAGCTC
AAAAACAAAAAGAAGCAGATTGACCCGAGAGGAGCAGAAGGCAGGAAATAATCAAACTCATGTCTGAAAT
CAACTAAGGAGAAACACAATGAACTTGACAAAGAATCAATAGAACCAGGAGCTGGATCCAAGGGTAAATC
AACATGGTGCATAAACCTGAGCTAGAATGACAAAAGGACACAGAGAAAGTATCCAAATAAGAAAATCAGA
AAGGAGAGGGAAACAAAATAAACAGAATCTGCAGAAATTCAAAACATCATCATACCGTATTACTGAAATT
TATATTCAAGGAAAGTAGAAAATCTGGACAAAATTATCAATTTTCTATACAGGGAGCAGTTACCAAAGTT
AAGTCAGGGTAAGAAAAAATATCTAAACTGTACCATGAATCCTAAAAAATTAGAAACAATTATTAAAAGG
CTCCCATTTGGGAAAAGATCCCAGGACCAGATGATTTTAGTTGAAAATTCTATCAACACTTCCTAGAACC
AAATACCACTATTGTCCAAAATATTCCACAAAATACAAACAGAGGAAACTACCCAATTCCATCGATGAAG
CCACAGTTATGCTTATACCTAAAGCACACATGACCCAATAAATAAAGTGAACTTCAGACCAATTTTCCTT
TGAATATTGACAAAAAATATTCAACAAATCATTGCAAACCAAACCCATGAACACATCAAAATGGTCATCC
ATCATGATCAAGGAGACTTCAAAACAGAAATTCAAGGATAGTTTAATATGGAATTCCATCAACATAATCC
ACCAGATGATCAAACTGAAAGAAAAAATGATATTTTCATCTCATTAGATGCTGCGAAAGCATTTGACAAA
ATAAAACACCCCTTCATAGCCAAAGTCTTTCAATGATAGGAATTCAAGGCCCATACTCAACAATAGTAAC
GTAATGGACAGCAAACCAGTAGCCAAATATCAAACTAAATGAAGAGAAACTTGAAGCTCTTCCTCTAAAA
TCAGGAACTAGACAAGGCTATTCATTCACTCCCTACTTATTCAATATGGTACTCCATGTGCTAGCCTGAC
CAATTAGACAACAAAAGGAGGACAAAGGGATACAAATATGAAAGGAAGAGGTCAATATATCACTATTTGC
AGGTGATATGATAGTTTACTTAAGTGACTCCATAATTTCCACCAGAGAAATACTGCACGTGATAAACAGC
TTCAGGAAAATCCTGGATATAGAATTAACTCAAACATATCAGTAACATTCCATGAATAAACAGACCAAGA
AAGAAATTAGGAAAATGACACTCTTCACAATAATCACAAATAACAAAAAATACCTCCGTGTAACTCAAAC
CAGCCAAGTGAAAGTGCCGTATGAAAAGAACTTACTTTCTCTAAAAGAAGAAAATCTCAGAAGATGGAAA
GAGCTTTCATGTCCATGGATTGGCAGTATTGATATAGTAAAAATGGCCCTTTGCCAAAAGCAATCTACAG
ATTCAATGCAATCCCCAAGAAATTTTCAACAAAATTCTTCATACAGTTAGAAAGAGAAATATGCAAGTTC
ATTTAGAATAAGAAAAAAAAAACCAAGGAAGTTGAAACTATTCTCAATATAAAGAAATACTGTGGAAATA
AACATCCCTAACCTCAAGTTGAATATCCAGCAATAGTGATAAAAATTACATGGTATGGGTACAGAGACAG
GCAAGTAAACACCTGTGTTGGTTCATCTAGATGTCAGCGTGTAAATTATTGTAAATCCATCCATTCTTAT
CACGCTGTACAAAGCTGAAGTCCAAGTGGATTAAGGGCATCCAGAAAAAAGAGATAAACACAAACCAGTA
GAAGAAAAAGTGGGGAAAAGCTTGAACACGTGATGACTATGGAAAATTTCTTGAACAGAACACCAAACCA
GTGGCTTATGCTTTACGATGAAGAGTTGACAGACTGGACCTTGTCAAAATGCAAAGTGTCTGTAAGGCAA
GGAACACAGTCATTATGACAAAACGGCAACTAATACCTTGAAAAACAATCTTTGCCCTTCTATACCTGAA
AGAGAACTAATATTCAATATGTACAAAGAACTCAAGAAGTTATACTCCAGAAAGTCAAATAGCCCCATTA
TAAATGGGGTACAGATCTAATCAAATAATTTTCAGCAGAAGAATTATTGAATGGATGAGAAATACATAAA
GAAATGTTCCACATCATTGTTCATCAGGGTAATGCAAATCAAAGGATACACCAGGCAGAACGGCTAAGAT
CAAACATTCAGTTAACAGCAGATTCTGGTCACAATGTGGAGAAAGAGGAAGACTCCTCCATTATTGGTGG
GATTGAAATGAGGTACAATATTACGTAAATTACTCTGGGCTTTCATCAGTAAATTTGACAAGTATATGCT
GAGGACTTAGCTACCCCACTCCTGGGCATATTCCCAAATGATGCCCCAACATATAACTAGGAAACATGTT
GTACTGTGTTTATAACAGCTGTATTCATGATAGCCAGAAGCTAGGAAGAACCCAGATGATTTGACCACAT
GAATGGATACAGAAAATGTGGTTCATCTACATAATTGAGTGCAACTCAGTAATCAAATACAATGACATCA
TAAAATTCATAAGTAAATGAATGAAAGTATAAAATACCATCTTGAATGAAGCAACCAAATCACACACACA
CACACACACAAAGAAACAAATATAAAACACACATACACGCACAAACACACAAACACACACACACACACAC
ACACCCACACACTCCCAAAAACATGAATTACCCAACATACAATTCACATACCGCTTTAAGTTCAAATAGA
AGGATGAACCAAGTGAGGATGGTCTGTCTTAAAAGGGGAAACAAAAATATTCATAGGACATGATATGGAG
ATTAAGTTTAGAGCAGAGACTGAAGGAATAATCATTCTGAGCCTGCACCACCTGGGGATGCAGCCCACAT
GCATACAGCCCCCAAACCTAAACAACATTGCTGAGGCCAACAAGTGCGTGCTCACAGGAGCCTGATAGAG
CTGTCCCCTGAGAGGCTCTCCGAGATCATGACAAACACCGAGGCTGATGCTTGCAGCCAACCATTGCACT
GAGAACAGGGTACCCTTTGGAGAAGAGAGAGAAAGTATTGAAGGAGCGGAAGTGCCTTGCAACCCAGGAA
GGACAACAGGGGTCACAAACCAGATCTCCTCGGGACTAAAGCACTTCCTGAAAACTGCACATGGACAGAC
TGGCGTCTCCAGCTGCATATGGAGCAAAGCATGACCGTGCTCTGCACCTATGGGAGGAGCCCTTGGTCAT
CCAAGGCTGGGCCTTCCAGGAAATAGAATGTCATGCTGGGAAGGCAGCAAGGGGATGTTTTTGCGGAGGG
GAAAACACCTTTGAAGAAGACAGGGCAGCAGAAAAGGATAGGGATAGGGGGTTTATGGATGGAGGCCTCA
CACATGGAGTCTTTATATTTTCTATGCCTTTAACAGCTCAATGGCAAGGCCACTTCCTAACCTCCGATTG
GCTAAACTATCCCCCACTGATATCCCCACGTTATTATTTGCTAAAATCTATATCCCATCTTTCTTGCCCT
GGACACCATTGGGCAGCTCTCCTGGGTCTGCTTATTTTCATACTCTTCTATGTCAGCTGCTTCTCTGTCC
TGAAAGTCTGTCCTGGAGAATCTCCATGTCTTCTTACACTCTGGTCCTTTGTCCAAGCGTCCTGAAACTC
CTGCTCTGTCTGTCCTGCCTAGACACTGGCTATCAGTATCTCTATTTACCAATCAGAACCAACTGAGGCA
GGGTCCCTGATTCCTAAGTTCAGGACACTATGAGAAGCATGAGAATAAAAGCAACTACAATAACTATTTG
TATGTGATTTTCTGGGAACAATATTCCCCAAACCACAAAGAGATACCTGTTAAAGTACTAGAATCATAGA
AAATATGAAGTAGGCACATAATAATAATAGTAATAATAATAAATATTAATATTGATATAATATAATATTA
TAATAAAAGAAATAATAACAATAAATATAATAATTATAATAGTAAATAATATTAAAAATAAAATAATAAT
CATCATCATAATCGTCATCATCATCATCAAAGCCTAACTGAACAGAGAAATAGAAATACAAAAATGGTGA
AGGAAAAAGAATAAGTCACACATAAAGCTGATCACATGAGACTAACACCTGAATTTTCAATGGTTATTTT
AATATATAAATGGGCTTGGATCACTTTTCAACACGTTTTCAAAGAATACAGATACTAGCCTAGAATTTAT
TACCGAGCAAATGTATCAATCACATCAACACAAGATGAGAAAGTTTACAAAGCATAATCACCAGGAAGCC
ATGTCTCTTCAGCAATCTTACTCTAAAAGTGGGAAAACGCATTCTGAAAATAAGGGATATTCTCAAGAGG
ACAGAAATGGTAAAAAACCCTGTAGTAATTCATCAGAAGAGGGAAAAAGTATGTGGCAACAACAAAATAA
AAAAGACCCATAAATACTCCTCATTAATAACGCTAAGCAGAGGGGTTGGGGATTAAGCTCAGTGGTAGAG
CATATGTCTAGCAAGTACAAGGCCCCAAGGTTTGGTCCCCAGCTCCAAAAAAAAAAAAAACAACAAAAAA
AAACCAAAAAAACAAAATAAAAAAACCGCTAAGCATTAAGTATCCCACACCAATAATATACCGGCTATAA
GTTTGTTTAAGAAAACAGGTTTATTTCTCCAGCATCCAAAAAGTACATTTGTTTTAGATCCAATTGCATA
CTCGTGTTTAGAATGCAATTGCCCATAATTCTTTTTTTCTTTTTTTCTTTCTTTTTTTTTTTTTTTTTTT
TTGGTAAGTATATTTAGTGTTCATTAGTTTTTTATAAAAATCTTGAAGATTTTCTGTTTAATTGTAAGTA
TAGAATTTTCATTTAAATGTATTTCTTTTTTTTTCTTTTTTTGGGGGGGTGTTCCCCTCCACACCCTTCC
CCCATTACCGCCCTACCCCTAACAATCACGTTCACTAGGGGTTCAGTCTTAGCAGGACCCAGGGCTTCCC
CTTCCACTGGTGCTCTTACTAGGATATTCATTGCTACCTATGAGGTCAGAGTCCAGGGTCAGTCCATGTA
TAGTCTCTGGGTAGTGGCTTAGTCCCTGGAAGCTCTGGTTGCTTGACATTGTTGTTCATATGGGGTCTCG
AGTCCCTTCAAGCTCTTGCAGTCCTTTCTCTGATTCCTTCAACGGGGGTCCTATTCTCAGTTCAGTGGTT
TGCTGCTGGCATTTGCCTCTGTATTTCCTGTATTCTGGCTGTGTCTCTCAAGAGATCTACATCCAGTTCC
TGTCAGTCTGCATTTCTTTGCTTCACCCGTCTTCTCTAATTGGGTCGCTGTATATGGGGCAACATGTGGG
GCAGGCTCTGAATGGGTTTTTCTTCTGCCTCCGTTTTATTCTTGGCCTCCCAATTTCCTGCCAAGGGTAT
TCTTGTTCCCTTTTTAAAGAATGAGTGAGTCATTCATATTTTGATCATCGGTCTTGAGTTTCATGTTTTC
TATGCATCTAGGGTAATTCGGGCTAATAGTAACTTATCAATGAGAGCATACCATGTGTGTTTTTCTATGG
TTGTGTTACCTCACTCAGGATGATATTTTCCAGTTCCCTCCATTTGCCTATGAATTACATAAAGTCATTG
TTTTTGATAGCCGAGTAGTATTCCTTTGTGAAGATTTGCCACATATCATAAGGCAATATTTTAAATGCTA
GAAAGTATACTTTTCGGAGAACATTATTTTGTAAATTTAATTCATCAGTTTTCATTAGTTTTATCTGAAT
GAATATTATTTGCTAATATGTTTATATTTTAGGAAACTGTGTGTGTGTGTGTGTGTGTGTGTGTGTGTGT
GTGTGTGTGTTTGATAATTCAACTCTAATATGACCAGGAGATTGCTTTAGTGATAATGATAATTTATGGG
CACTGAGAATTTTTTTATATAATATATAATATATAATGCATGTATACCTATATATATGAAAATATGCTCT
GTATATTTTTTTCAAAGCACTGTTTAGATATGTATACTAGATTAAGCCTTCTAACTGCAGTTTTAGATTT
TTCCAACACTAATTTTATCTTCTTAGGTGTCTAGAAAGAAATACATGGAATCATGAATCATCTCAACTTC
AAATGTAGGTACACTCAATGTTATATCTTCCTTTTAAACATGATTGTTCATCTTTGGACCATAAAATATA
TATATGTATATATTTAATATGCTCTATTTATATTAGAAAAGTGTGATACATTGTATATATGTATTCGTTG
ATAACTTCCTTCTGTAACCAAATTTTAAGAATAAATTACTTATGTACATTATTATAAAATCTAAGATCAT
TGAGTTTTTTACCAAAATCAAATACCATAATGCATAAATATAAGAAGCATTTCCTGACTGTGGCTATTAA
CAAAAAATATTTGATATACAAACTCCATAAAATTATTTTGATATTAACCTTTAAAGTTTCTTCAAGTAGT
TGTTCAACTTTTAATAAAGGGAACTCACCAATTCTGTCAATAATTTTTTCATTCTATATTCCTTTAAATT
GTAAAATATATTTTTATTTAAATAAGTCATAACCTAAAGGGAAATATTATATAGACAGCAAAAGAGACCA
AAGGAAATTAGTACCAAACTCTAATATTTTTGTCAATATCAGAAATGGCAAATGATAATTACTTTATTAT
TAATTTAATGAGACAAGATATCTTTTTTATTTAATAATTTTTCCTGAATATGTTATGTATTTACATTTCA
AATGTTATTTCCTTTCCTTTTTCTCCCATAACACCCCTGCCTCTCTTCTGTGAAGATGTTCCAATTCCCA
CCAATCAACTTTAACCTCAATGCTCTGGCATTACCCTACATCGGGGATAAAAGCCTTCACAGGATTAAGG
GCTTTTCCTTCCAATGATGTTAGACAGAGCAGTCCTCTGCCACATATGTGGCTGGAGTCATGAGTCCCTC
AAACATTAATTAATAGTGGGTGTTTTATTCCCTCAATTTCTGGTGGGTCTGGTTGGTTGATATTGTTGTT
CTTCCTGAGGTTTTGCAAACCCCTTCAGCTCATTTAGTATACTCTCTAACAACTTCATTGAACCCCCTTG
TTCAATCCAATGTTTAGCTACAATCATTCTCACCAGTGTCAGTAGGGTTCTGTCAGAGTCTCTCAGGAGA
CATCCATATCTGACTCCTGTCAACAAGGACTTGGTGGCATCAGCAATAGTGACTGGTTTGTGTGACTGCA
TATGGGATAGATCCACACATGGGGTAGTCTCTGGTTGACCCTTTCTTCAATCCCTGCTTAACTCTTTATC
CTTGAATTTCCTCCCATGAATATTTTTTATCCCTTCTAAGAAGGAATATAACAGATGCATTTTGGTCTTC
TTCCTGCTTTGGATTAACATGACCTGTGAATTCTTTCTTATGTATTCCACACTAATGGGCTGAAACACAC
TTCCAATAAATGTATAACTTTTGTGTTCTTTTGTGACTGGATTACCTCACACCGAATGATAATTTCTAGT
CTATCCTAAGAATTTTATGCAAACATTGTTTTTGATAGGTTAGAAGAACACAGGTGTGTAAATGTACTAT
ATTTCATTTATCCATTACTATTTTGAGGGACATCTGGTTCCTTTTCAGATTCTGGCTATTATGAAAAAGA
AAGGTTTCTCTCAATCTGGAGCATCTTGTGTCCTCCTTATATGTTGGAGCATCTTTTGGGTGTATATCAA
AGAAATGGGATTGTGGTATCCTCAGGTAGTACTAAATCCAATTATGTGAGAAAATTCCAGACTGATTTCC
AGAATGGTTATACTAGCTTGCAATCTCACCAACAATGGAGGAGAGTTCCTCTTTCTCCACCTCCTTGCCA
GAATCTGTTGTGAATTTCTTATCTTAGCCATTCTGAATGGTCTGCTGTGTAACCTCAGAATTTGTTGATT
TTCATGTACCTGATGGCTAAGGATGTTGATATTCCTCAGTAGAGAATTCTTTGTTTAGTGCTATTCACCA
TTTTTGAAAGGACTATTTGATATTCTGGAGTCTATCTCCTTGAGTCTTTGTATAGACTGATTTTAGCCCT
CTATCAAATGGAAGATTGGTAAAGATCTTTTCTTACCCTATTGATTTTACCTTTTTCCAAATTCCAGTGT
CCTATGCCTTACAAAAGCTTTATGATGTCCCATTTGTCAATTTTGATATTGGAGCAAAGCCATTGGTGTT
CTGTTCAGTAAATTTCCCCACCTTTTCTTCTATTCGTTTAAGATTATATGTTTCTTGTGGACATACTTGA
TCCACTTCGACTTGAGCTTTGTACAGGGTGATAAGAATTGATTGATTTCCATTCTTCTACATGCTAATCT
CCAGTCGAATGGGAACCATTTGTGGAAAATTTTATCGTCCCATTGGTTGGTTTCGGTTCATTGTCAAATA
TCAAGTGGCCATAGGTGTGTGCCTTCATTTCTGGTCCTTCAATTATATTCCATTGATTTTTCTGACTGTC
TCTTTACCATTCCCATTCAATTTGTATTATTATTGTTCTGTTATACAGTTTGAAGTCATCGATAGTGATT
GCCCCAGAAGTTCTTATATTGTTGATGAACGTTTTCTCTATCATGGGGTTCTTGTTATTCCAACTGAATT
TTCAAATTGTTCTTTCTAACTCTGTGAAGAATTGAGTTGGAATTTTGATGGTGATTGCCTTGAATCCGTT
GATTGCTTTAGGCAAGATGACAATTTTTACAATATTAACCCTGCACATGCATGAGCATGGGAAATTATTC
TATCTTCGGAGATCTTCTACAATATTTTTCTTCAGAGACTTGAAGTTCCTGTCATACAGAACTTTCACTT
GCTTGTTTAGAGTCAACCTGAGGTATTTTTTTATTATTTGTGACTATTTTGAAGGCTGTCATTTCCTTAA
TTTCTCCTCAAACTGTTCATCCTTGAAGTAGAATGCTCTGATTTGTTTGAGTTAAGTTTATATCCAGCCA
CTTTGCTGAAGTTGTTTATCAGCTGAAGGAGTTTTCTGGTGGAATTTTTGGGGTCACTAAAATTTACAAT
CACATCGTCTAAAATTGTGATATTTTAAGTTCTTGCTTTCTAAATTTTTCCGTTTTCCCACGTGTTTTTG
TCTAATTTTTGTGGATAAGAATTCCAGAACTATATTGATGGGGTAAGTAGAGATTACGCAACCATTTCTA
GTCCGTGATTTTTGTGGTATTGCTTAAAGTTTCTCTCCAGTAAGTCTGATGTTGGCAACTTTTTTTTTTG
TAATATTGCTTTTACAATGTTTAAGAATCGGCGTTGAATTCCTAATATTTTCCAAGACATCTAACATGAA
GAAATATTGATTTTTCAAATTTTTTTGTCACTATCTAAAAAGATGATCATTTATTTCCCCCCCTGGAATT
TATTTACATAATTGATTCTTCTATGTGCTGACATCCAGTTGAACCCTAATTTCTTGAAAATTCTGTCTTT
TTTCCATTTCATAGTTTTAGCACCTTTGTAAAAAAAAAGTGACCATAGGTGTGTGCATTCATTTCTGGAT
CTTCAGGCTAGGATATCTGGTGAAATTTTCAAGTACTATGGATGGAGAAACCAAGACATTCCACGACAAT
GTCAAATGTACACAATATATTTCCACAAATCCAACCCTACAATTGATAGTAGATGGAAACTTCCAACACA
ATGATGGAAACTGCACCTTAGCAAAAACTAGGGAATTAATCTTTCAACAAACCCAAAGGATGATAGCCAC
ACAATTGTAATTACATTCTAACAACAAAAATAACAGGAAGCTACAGTCCATTTCATTTAATATCTCTTAT
CATCAATGGACACAATTCCCCAAATAAATGGCATAAGCTAAAAGACTATGTAAAGAGGATCCAAGATTTT
GCTGCATACAGGAAATACACCTTAGAGACAAAGGCAGAGTATCTCAGGGTAAAAGGATGGAGAAAAATTC
TAAGCAAATGTTCCCAAGAAAAAGCTGGAGTAGCCTTTCTAATATTGAACAACATTGACTTTCAACAAAA
AGTTATCAAAATGACAAGGAAGGGAACCATACTTGTCAAAGAAAAAATAATACTAAGATGAACTTTCAAT
TCAGAACAACTATATTTCAAATGCAAGGACACCTAAATTCATAAAAGCAACATAACTATACTTCAAAGCA
AATATTGCACCACACACAATAAAGTGTTGGAGACTTTAAATCTGCACTCTCATCAATGGACAATTTATAG
AAACTGAAACTAAACAGATATGGTTAAAATAACAGAAGTCATTTTAATAACTTAAAAAAATACAAATGGT
TTTAACAGATATTTAGGTAACATTTCATCCTAAATCAGAAGAATATACCTTTTCCTATGCACTTCACTGT
AACTTCTCCGAATTTGACCATATACTCATTCACATAAGAGTCCTCAATTTAGACCAGAATATTGAAGTAA
TTCTATGCATCCTATCAGATCACCATGGACTAGGGCTACTCTTCAATATTTTATTATTTTTTGAATTTCT
TTAAATTATCGATGATTTATTTATGTGGTGTTTTTGAAACATCATCTTTCTTGATAGTTTAAAGACTGGA
TTAAACCTAGTGGTAGTTCTTCCATTTTTGCCTCTACAGTAGCAAGAGTGTTTTCTCCATTCCAATCTTG
GTTTATGTACTACATTTTGAGTTAACTCTTTGTGCATACATTGCATTTAATGTTTTCCTCTAGTTTGAAT
CTATATTTGTATTATCTAACCTTACAAATTTGTAATTTTATAATGAAATTTTTAATTTCATAATTTCTGA
CTATAACTTTTGATCTCATTTTGCTTATATTTTTTTTCTCCATTTTAAATGCATTTTTTTCTTTGTGAAT
ACTTTTCCCTCTTTATGTATGTTCGTGCCTTTATGGGATTTTGTTATTGTTTATCAATGTAATATGCAAT
TTATTCACAGCAGCAGCCATATATGAAGGAGAATAAAAGAGTTAAATATCTATTTCAATAGTATGGATTA
CTTATTAAAAAAAAAGAATCTCTGAAACAAAGAACAGTGATGACTTTCACACTACACTTCCCCAATGGTC
CCAGCATGCAATAATGCCAGGTAGTGTGCTGTGCTCATGTGGTGGTGGGAAATAATTTACGGAAGAGTAA
AACCACATACCACAGATAATTTAAAGAATCCCTTTCTCCCACACAGAGATACATAATGGGATTATAACGT
GGTCAATACAATTAGTGGAGCGGAAGTTAACAACTATGTTGCTACAAGAAAGTGATGGCAAGAATTTCAA
ACCATGGTCAACTATATAGTTGTGAACATTTGTTCCCAAAATTGTGGTTTGTTCCTCAGGACAATAATAG
CTGGACTGAACCCACCTTTTATCTATACAAAGTGGGGAACCATTTCCCTAATGGTAATGATGAAGACAAA
AAAAAACAAGAACAAAAGTTTATATTAATAGAAGCAAACCATTAACGCAAACTACCACAAACAACTTTAC
GTTCTAACCAGAAAAGGCACCAAAACTAAAGTCACATTTGAGCACCCTATGTGAAGACAAAAGTGAGTGG
GCCATCGTCTTTCTCCCTTTCATGTTTTTCAAGTACTTTACAGAAACAGGAATCTCAGACTGCTTTTCCA
TGAATTATTAACGCTTTTTACAGTCCTCATGTATTAAAATACCATTTGAAAGTACTAATAACTGCTGTCT
AGGTTTTTTCCAAGTTCACAAACTTCTTGGACTAAGGTTCCAAAATGTAACTAGGCCAAACTCTGAGCTG
TAAAACTATGACAAGGGAATAATAACAGATATTTTCAAGACCCAAGCACTATAGTACTATACTATTGAGT
ACACTGATCCATATTAATTCAAATAGCTCAAGAGTGTAGGAAGATACGTCTAAAAAAGGCTTAGAAAAGT
GTAGAAGAATCAACTCCTTCCTCGTGTATGCCAGCATTTATGGTTCTGCAGTAAGTCCTAAGATGCAGTA
TTCAAGTAGCAATGGGAAGAAAGAACTCAGGACAAGACAGGGAGATAAACTAGCATGGTGGGTTTATTTA
AGAGAAATACTTAGAAATGAAAATGTCTTGTAAAATTAAAAATAGTTTTTTTTCATTATTTTCTCGTTCC
AATCAAAACAGACATCCATCAATAATTCTCCTATAAGGCTTCCATAAAACAGGTTAAACAAAAAATAACA
AAAACATTTAAAAGTTTGAAAATCAAACAAAAGAAAAAAAATGTGCGTATGTTTCAGAGCAGGATCACAG
GGAAATGAGATGAATCTGGTCAATATGAAACCTAGAGTGACAAGCAGGACCTAGAATTAAGAAGTGCATA
AGAAAGGCAGTGGAGTAGTGACAGGAACATGGCCAGGCTGACAGATAAGGCTGGCCCCTCTACAGGGGCA
CAGAATGAGGTAAGAACATATTTCAAATAAAGCAGCACCTTTCCTTTCTTCTCACCTCAAGTATCCCATC
TCCCAAAAAAAACCCAGTTTGATAATAATACAGAAGAGATGTGGTATGTCACTCACTTCTCATTTTCTTT
TAACCCTCACTCCAAAGTCTGGAAAAATGAACATTTCGAATTTCCAAGAAATAAAATTCATCGCCATGTA
TATGGATGTCCTGAGGACCAAGTAACAAACTGATATATGTGAGGGCTGAGAAGGTGGAGACTGTCTCATT
CCACAGAGCAGAAATGTGACTGCCCAAGTTAAGAAGGGATAAGGCAACCATAACAGGTGAACTAGTTCTC
ATAACATTAAACTTATTTACATTATTCTTAACTATACTTAGTTCAAATAACTTTCCAGCTCAATCTTCAT
TTGAATGATGCTGATCTTTCCTGCAATGTGTCTGTACCATCTTCACATCTTAGTATAGCTGTCATCATGG
GGATAATAGATGATAGTGGCTGCATAGGTGATGTTTTTATTTCTATATATCACTCCCTCTACATACTATA
TAAATAGTAACATTTAATGGGTTTCATTTGGAGAAGATATGAATGATTGATCTAATATATGTGGTTTAAA
ACTCTATTGAGATTATTTAGAAAATATCATGTATCCATTCTCTGTAATAATTGCTTCTCTCATATGATAA
AGAAACAATAAAATTTTATTCTAGTCAAAATAATTCTCTATAATTTTAATATCTAAAGATACAGAAGAAC
ATTAAGATAATGTGGAATATTAAATAAGCTGGACTGCATGTTCATTTATTTAAGAATAACAAGAATCATT
GAAATGTTTCTGGAACATATATAGGAACAAAAAGCAAAGCATTGAATAAATAGTGGCAGAAGAACAGCGT
CATTTTGTTAAATGTTGCTTACCTTCAGATCAACTGTTTTCTTTTATTTAGTAAAAATTCAATTTAAATA
CTCTTCGTCAGAGTTTTTCATCCTGTCATTGACTCTATTTTCAAAGCTCTATCACATAACTAGCATGATT
ATTAAATTTAAAACCAAGAATTTTGTGTGAGTCAATCACTTTCTCCATTTCCTTGTTTGTGGTTTATTCT
GTTCCCAAAGGCCATGTTGTGTTGAAGTCATGAAGAATTTCTGGCTCATTTGATGAAAATTTTCTGAAAG
CAAATATCATTCATAGTTGTAAAATGCTGTGCATATGTTTAATAGTACTGGATATTACAGTTAAAATCAT
CTGGGTATGGAATTTTTGCATGAATATCATAACACGCTAAAATACTAAAGAGAAAACGTAGAAGAGCTAG
ATATTTATTATATATTTTTACACTTCTAGAGTTTGTAACTTTACAAAATATGAGCAAATCACTTCTTTCT
GTGAAATTTAAATTCATGAACTATTATATTCTAATCAAACAGCTGTGTCAGCTCCCATAAAGTTGGATTA
AATGTTAATTGCAATCCAAAATGTTTAGAGTAAGTAAATCGGCAAATTATTTGTCCGCATGTACTAAACA
AGCATGTAATGTAAGCATAGGTTTGCTCCTAATGAAATAAGAACTACCAGATATAATGTGAAAAAATACA
CCTATTAAAGTAATTTTTTGTTATAAAACAGCTATGAATTCATCGTATGAGTAATGGCTTAAATCACCAA
AAATTGAACAGTAACTAGCAATTTCTAGTGAGTTAGAGTTTCTCTCAAGCATCTTCCAATAAATCGATCT
AAAATATATTCCTTTAAAATACTCCTAAATACACTTATCATGAAATATTCCACATCACAGTAAATAACTC
AAACATATTTTCATTTGCTCAAACCAAGACATTGTCTTTCTTTCTTCTGGCCCTTCCCATAATCAGTCTT
GTACCAAACACATAATTTTCCAACATTGCTGTCTGATATGAATCTTTTTTCTTTATCACTGACACTACTT
CCAGAATGACTTCAAAAACATCCTTCAAATCATTCTGCATATCATTTCATAATACATAAGTTTCCAGAGT
CCCTTAATATGTACATAGAGAGTTAAACAAACTTATTTAACACTAGTCAATTATTTCTTAGACATTTTCC
ATAAATAAAAATTTATATCTCTCATATTGTTTCTGTAAGCCCATATGTGATATCTAAGCTTCAGCTTTAT
TTGGTCCTCTCTTCCATCACTTAATCTATACAAACTATTAGTATATCTCTACTAGTTAGTTGAGATAAAT
CCCTATAACCCACATGGCAGAAGCTAATAAGTCACTTTTTTTGTATATGTCAAGCTCTTTTCCTTTATTG
ACCTTATATTTACAGTAATATTGTCCGAAATATAGTTCAATTATTTTTCATCTAATTTAACTTAGCTGTC
ATTTCTTTGGACAATCTCCATGACCTTATTTCTAATATAGATACTTCAATTATTTGCATACAATCAACTC
CAACACACTGATTTATGCATTCATCTTTCTTTTTTCTTATATCGTAATGCAATTTTTGTAAGAGAAAGCT
CATAATACTTTTTATTCATTCCTAATCTATACCATCATTATGGAGCCTGGTACATTAATGGAGACTTATT
ATTTATTACACGATTCAGTAAGTTGTAAAAATAAACTTTATACTATTCTTCGTTTTAAGGAATTTGCATT
TCATGCATTGGTTAAACCATCATGAATATTTATATAGGTTCTTCAGTATATTACCATTCAATGACATAGA
TGACATTGCCTAAATATTTTTATTTCTCAATGATAGTCTATTTCATATTCAACTGCAATGCTTTGTTGAC
TGAGCAATTATCTCAGCTAGGAATACATTTGACCTGAAAGAAAAAGATACCTAATTTTAATTGATAGCAC
CCAAGTAAAATGTCAGGTGTCAATCATTTGTCGTCCCATCTCTGAAAATACAAAGAGATGATCATTCCTA
GGGGCTTACTGGTAACTGTGTCAAATTTCATTTGTGAGCTCTTTCAGTGAAAGTTAAAAACCAAGAGGAC
CCAAAGCTGTGCTTAGAAAACTGAACCTGTACCTCATCTCTCTATCCCCATATCCCACCAGGAAAAGGCT
GCACTTCCAGGAGTGCTGTCACACTCAAGATCACAGGATAGACTACCACGTTTCACGGGGAACTGCCTGG
AGCCCTCAGAACCCAGGAACGGAGGGGCAGTCTGTTACAGGATACTTCTGGTTTCAGCTCTTGGTACACA
AGATCCTTCAGGAGAGAGCTAGTGTCCCTGGAGTCCTGACACATAGGCTTACAGGAGGATCAATCCATTA
TCAGAGACAGGAAAACCAGCTAACCCCAGAGATAAGGACATGGTGAGAGGGAAGTATAATAGCCTAAGCA
ATAAAAACCAAGGTTACATGACATCATCAGAACCCAGTTCTCACACCAGCACAATGCAAGGATACCCTCA
ACACAACAGAAAAGAAAAAGAAATGTTTGTACTTCAAATCACTTAACATGATGATGTTAAAGGATTTTTA
AAAGGACATAAATAATTCCATCGAAGAAATACAGGACAACAGATGTACAGAGATAGAAGCCCTTATACAG
AAAACAGAAAAATCCATTAAATAATTACAGGAGTCCATAAGGAGTCCATAGGCAAATGGATGAAACTAGA
AAATATCATCCTGAGTGAAGTAACGCAACCACAAATAAACACACATAGAATGCACTCACTTGTAAGTGGA
AATTAGCCCAAGAGCTCGGAATATACACAATAAATTCATATACAATCTGAAGCTTAACAAGAAAGGACAA
AGAGGGACGGCTTCAATCCAAATTACAAGCGGTTAGAAAATTATCATGGGAGGCAGATGGAGGAAGGACC
GTGTGTGGGAGAGGGGAGTGAAATGGAAAACAGGAGAGCAGGATCAGATGTGGGAAGAGGCAGGAAAGAA
GCACAGTGGACCAGGAAAATGAGTGTAGAAAGAAGGAACATTGGAGGATGGTGTAACCTCTAGAATGTCC
CAGATACTAGGGATCCAACAAGTTCTCTGGACCCAACACTGATGACATTAGCCAACATACACTACAACAG
TGAGATTGAACCTGAAGACACCACCTGCAGTAGATAGACATGACCACAGTGTAAGGATGGGACACTCACC
AATCTCTTATTAAATCAGAGTTATCCCTGTCTATTGAAATGCAGGGTAAATATGGAGCAGAGGCTGAAGG
AAAGGCCATCAGGAGATCTGCAGACACCAAATCGGACACTGTTGCTGATGCTGAGTTGTGCTTGCAAAAA
GGAGTCTGGTGTGGCTGTCCTCTGAGAGGCTCTGCCAGCACCTGACTGACACAGATGCAGATATTCACAG
CCAACCATTGAACTGAGCCTAGAGATCCCAATGGAAAATATAGGGGAAGGGATGATGGAGCTGAAGGAGA
CTGTAATTAACAACAATATCCATTAATCAGACCCCTCAGGGCTCCCATAGACCTAACCACCAACCATAGA
TTATACATGGTCTGGTACCCTACGTATGTAGCAGAGGACGGCTTCATCTCACACCAGTGGAAGGGGAAGC
ACTTGGTCCTTTGGATGCTTGATGTCCCAGAGAAGAGCGATTCTAGAGGGGTAGGAAAGAATGAATGGGG
CTTACGGAGTCACACTCTTAGAGACAAGAGGAGGAATGTGTGGATGGGGGTTTATGGAAAGGGGGTGATA
TTTGAAATATAAACAAATACAATGGTTAATAATACTACTAATAAGAGTATTTTCCAAACATTAATTTACT
GCACAGGTTATTTGGAACATTTATTGTTGCCTAGATGCATATTTCTTCCTTCAGTACGTGATATCTTGTT
TCGCTGAGGAATGTAGCCTTAGATCTTCCTCTTCAAACAAAGAAGGCATAACAATTAACTCCTTTTTCCA
AGCAAAGGTGATTGTAAATATGTCTGTAAAAGGCAGGAGACATTTGTACAATCTTATTGGGGGTCACCAA
AAGAATTATTTACAAGCGAAGCTTGTAACGCAAACAGTTTGGGTTCAATCAACTTACCAGAATTGAAAGC
ATACCAGGACTTCTGGCCAGGCAACTGCATACATGTATATTCATCAAGACAAGAGACAGAAGCAGGGCAC
AGAACAGAACAAGAGTAATGAATGCTTGTGAGCCACCATGTTGGGGCCAGGGTCTGAACTCAGGTCCTCT
GCAAGAGCAGTAACGGTTCTCAACTACCAAGCCACCTCTCCAGTCACACACAATCATTGTTTATACAGCC
CCCAAACACAGCACCACTTGATGTGTGTAAACACGCATACTAGACGTGCGGTGGGATTTATTTGTGTGAA
TGTTCAGTCAGTGTGATACAAACGCTCTTGTGTTCATAAATTTTGGCATCGTTTTCACTTGGAGGTTCTC
TTCATTCTCAGCTTTGGTGTTAACATACATCATCAAGAGAGGAAGCGCCCAGACAGCCTACCCCCGCCTC
CCCCCCCATTTGCAGCTATGCCTGCCTTTCTTCACTAAGTGAAACACCACCTCAGACTCTACTCTTTCAT
TTTGTTCAGTGTAGTAGACTCTCCAAAACCATAAAATGGAATCCCAGATGCAGAGGGAAGAAGTTTTGCT
GTTTGTTACTTTGTTTGCTCTTAGTTGCTTTTCCCCACTTCCTCTGGTTTGAACTTGTGTCCCATTCAGT
GGCAGGTACTTAATTCAGCCAGCGTTTTGAGAAGGGCTGTGGGTGGAGTGTGATAAAAGGAAAATTACTG
GAGAGAACTCACTGGGATTTTGATGATTAATAAAAAGTGTTTATTGACTTGAATTTTCAGTCACACAGAA
CCCTGGACGTCACTGAGTCGAACTAAAACTTCACATCTGACAATTTGCTCCAAGGAACTAAGAAACCTTA
AAGACAAAATTGATCCAACAAAATAAACCCTAAGTTGTAATGATTGACCCTCTATAAAGAGAAACAGTAA
ACTTTTTTTTTAAAAAAATGATGATTTTGATGTTTTTGCTTAACAATTTCATATACTTATAAAATGAGTT
ATAGTCATTTACTTTCTGTATTTGTCTTCCCAATTCCCCTCCCTCATCCCTGTCCCTCATTCTCCCATCC
CATCCTTCAGTTCCCCCTTGCTTCTTCCCTCATCCTCCTCCGTCATCCCCTCGGTCAACCCCTTCTGTCA
CGCCATTCCCTCTCCAATAGGCACCGATATTCTGAATAAGTCCCCCCTCCTATTTCATGTCTCCTTTCTG
TGTGTAATCCCTAAGTTTAATTAATTACATGAGTACAGAGGAATGCGACAGAACAACTTATCTACGGGTA
CAGGAATGAAGAAGGTAGTGAAGCAGAAATTTCTGGTTTCTTTGGAGACTCAACTGTGTCATGGATGTTG
TTCTGGAAACTGTCTTAGGGGAGGATGTTTTGCTGAGAACGAACACATGGTGTTTCTGGTAGCTGCCTAT
GAAAAGGGCATGTGATGTTTAGAAAGGGTACGAGTATAACCCTGGACAACAGTGGGCAACATCACGGCAT
TGGCTTGCCTTGCCACTCTTCGCTGATGCTCAATGGACTTTGATGACTCTGGTCTTCATTGACCATGCTG
TGGCATTGGTTCACCTTTCCTTCCTCACTGACCATGTTTGTCATGACTTTGTAGAGAGAAAAGCCCCAGA
GAACTTCTTGTGGTGACATTGCGGTGGCTTCTTGCTGCCTCCTCGAACCCAGGCCAATTGGAAGAGCTCA
GCAATTTCTTCTGGTTTGAACTGTTCTTGGTGATTCATGAATGGTGTTTGCAAGTAGATCGACCTACCTC
TGCTGATTCATGTCAACTGAACTGATATCCTGATGATGAAGATTGAAATCGCCCCAGAGAACTATTTCTA
AGCAGGTCCACATCGTCCTTTGTTTGCCCTATTGTCCTTTCCTTCCCACTACCTCTGGTGGGTGGTGGGC
TAGAGTAAGGTTAAAGGGTTTAAGAACTCTTAATAAAGTAGGTCTTGAAAAATCTAAGTCTGCAGGATAG
AACCCTCCTCTAGTAAATGTTGATTGCCAAGGGAGGGGAGGGTCTTCATGGCCTCTCCCATATGTGATGC
AGTGTTGAGGGGCCCAGTCTTGTGCCCATGACCATAGCTGCCATCAGTTTAACAGTTCAATGACTAGGAC
CAATCTAAAAGATATCCTTTTGCTGTCCACTTCCCCATCTTCTGGTTCTTATATTCCTTCCACCCACACT
TTCATGATGTTCTCTGAGCTGTGGAGGAGACGACTTAGCTCTCCTATTTCCACCTGAACAGTCCAACACC
ACAGATTCCCAGCACTTTGTCCAGGTGTATGTCTCTGCCCATGGTAGTCAGAGGCTTCTTGTCTGATGAG
AGCTGAGTGCAATCATGATCTATAGATACAAATATGGATGTTTGGAAGGAAGTTTGACAATGTATTTAGC
ATTTGGTTATTTCATAGAGCTATATCACCCTAACCATAGGTTCTTGACCAGGTTACAGGACCTGGTGTGT
ATTCCCTCGTGTGGAATATGTCTTGTATCCGAATGGAAAGCCACTGGTTACCCCCATGACTGCGGTGCCA
CTAACACATTAGGGGCACATCTTGCCTGACGTATTAGCTTGAATGGTTCACCCCCGAGTAAGGTTGTAGA
TGATTTTCTCCCCTGGAAGCCTACATAGCACTTTCTTGAACTAGGAAGGCTAGCCATTATAGAGGATGCT
TCAACCTCAACTTCAGATTGACACTTCTGTGACCTGTGACCAAAAGAATTCAGTGTCCTCAGTGATAGGT
TCTTACCATCAGGTTCTGGAGGGCTATGAAGAACAATGGCAAAAACCTGTAAAATTGTGAGGGCTTTTGG
GATCACACTGGTCAACAACTTTCAGGAAGACATCCCACATCTGGCACTGTGATTTTTCCTTAATTTTGGT
TTTCTGTTGCTCTGATGAATACACTCACCAAAGCCAGTTTGGGAAGGGAAAACTTCATTTCATCTTATCT
GTTCCAGCCCATCATCAAGGAAAACCAGGACAGGATTGTGAAACAGAAAGTACAGAGACTGCTCACTGGC
TTGCTTCTAAGCTCACATTCAACTACCTTTACAGAGTCCAGACCCACCTGCATAGGTTGGTGCTGCCCAC
AGTAGACCAGGCTCTCCAACATCAGTTAACAGTCAAGGAATAGCCACCTGGACATAGTCATGGCCACTCT
GATGGAGGAAGCTCCTCGAGGGAGGTTCTTTCTTCCAAGACTAGCCATCAAAAGAAATCAATGAAAATAA
AAAAAAAAGAAATCAATAGCTTCAAGGAGAGCATGGCTTATCCATGGAGGGTGCCTCCATTTGAACTCAA
CAGTTGATGTTGAAGATATATTCTGTAACATGTTTTATAACCCCTCTCACCAAACCCTGTTCTAACCCAA
TCACCTAAGGGGAGATGGAGTGGAATGTAAGTTAAAAAAAATAATTGGAGCAGAAAGAAATGCTTCTTGG
AAATAAAGCAAAAAAGGAAGCATTTCTGCATCCTAGATCCACAGATCTCGCAGCATCTGTGCAAAGATAA
TGAAAACTGTTATGTTCCTGGTACAATAAGTTCCAATATTACAAATCATACAAATAATACTGCTTATCAT
TCATAAAACACATTGGCACTAATCGTTTTGATGTTTTTTTCTAACTCACTCGTAATGTAGATCTGATGAA
CTGGAATTGTTCTCCTGCTCACTTATACATGAGGGAATTGAGTTTTAAATTTCGAACCAATTTCCCAATA
CTCTAAGCTAATAAAGGGGAGAGTAAGACAGCCGCACATTCTCTGGCTTCATGGCATGGACTCGTGAGAA
ATGCAAGTCAGGGTACCTTGGCAGGGAATTCCAAGGATCAGTTCATGACAACTGAAAGTTGTCTTGGGTG
CAAGAGTGGGAGTAAGGCTGAAGTCTACCGAGTCCCAGCTGAGGATTCCTGAAACAGAATAACAGAATAT
GTTACAGAGCGAGGAGACTAAACTAAACATCCGGGAGTCCTCAGCAGATTGTACAGACCCAGGGCTGAGG
GTTCATAAGTATGTTGGTCTTTGTGGGGGTGGAAAGGAACACTTATTTAGATCCCCATCTCCTACTATGT
GCTACTACACTGGAGGCAATGCCTTATGTCCAAGGTTTTGTTTTGTTACTCTTTGTGTGTGTGTGTGTGT
GTGTGTGTGTGTGTGTGTGTGTGTGTGTGTGTGTGTACATGCACGTGCAGTGTATAATGTAGGGACTAAT
CCATTTTCTCTTCTACCTTATTCATTGAAGCAGCATTTCTCAGTCAAACACAGAGTTCACCAATATGACT
AGTCTTGACAGCTATCTTGCTCTGGGGACCTGCCCTATCTCTACCTCCCTGGACTGGGATTCCATGTTGG
CGACAAAGCCTATCTATCATTTAACTGAGACCTGTGAGCCATCTCCTCAACTGCTAAGTTTCAAGTCCAA
GTGTTGGACCCATCTTCTCTACTTTTGTTTTCTTATTCTTTTTCTTTTTTTTTTTCTGTCTTGGTAATAA
TATCAGAATCAGGTTAAGGTATGACTGGCTCACTCAAACAATCACTCAAATACCTCCACACAAATGTGTT
CTAATAAGTAGGAGGACCCTGCTGACTATCTATTCTGTAAAGTCTTACCTTAACAGATGAGTTAAAGGAT
GGAATTATCCTAATGGGTGATTGTGGATGCTGTTGTTGATGTTGAGGGAGCCAGGAGAATGAGGGGCCAC
AGCTGAGTCACTCATACTAACAGATACCAAGATGATTGTGGTAGTGCATACCTATATTCTCTATACTCAC
AAAGATCACATGTTCAAATCCAGCCTGGACTACATAGTAAGTCAAAAGACAGCCTTGGCTACATCGTAAA
TCCAAGGCCAGCCTGGGCTACAGAGTAAGTCCATGGCCATCCTGGGCTACATAGTAAATCCAAGGTCAAC
CTGGGCTATATAGAATGTCCAAAGTCATCTTGGCCTACTTACATGACTCTTCTCCAAACAACAACAGGTT
TTTTTTTTCCTTTTTCATTTCTGTCTCTCCTATTTCCTCTACACTGATACCAGTGCTGTAGTTTGGGGGT
GTGGGGGAAAACTTTTGACATGTCTGATGGTCCAGGATCTCCCAAACAGCACGGCAAACCAAACAGTGCA
GCAAACAAGTCTGTTTCGATTTTTGAAGAAAAATATGACACATGGGAAGTGCTGTCTGAGGAAATGGCTC
TAAGATGGGACAACGCCTCGGGAGACTGGACTAGGATCTTGTGCTAGTTTCCTCGTGATAAAAACAATGA
TGTTCTCAACCAGAGTCTGTGTTGGGAATACAATGCTGTGCTTCCATTTCAACACTGCATAATCTCCATA
TGACAACCTTGGAAATCTTGTCTGATATTAAACAGATTATAGGAGAGACAAGTTGAGTATAAACACTGTC
CTTAATAAGGGTTTAAACGATGAATAATTTTTTTTAAATTTTTGTCTGCAGTACCAGGTTCAGTGTTCTG
GAAAACTCTAAAACACGGCAATTTTTTTTTAATCGCCAAACAGTATGGACCTTATATTTTTCTATCTAGG
TCTAATCAAGACGAAAAAATACCATTCTTTGCTTTAAAAAAGAAAACTAATTGTGTTTCTTTGGCTTTTT
GTTGTTGTTAATTTCTTATTTTTAGTGTTTTGGGGTTCATTTAAACAATTGTTTTTTCATTGAATTGATT
ATTTTCTTGTTTTCAGTGTAGATCAAAATTATGTTGCTGGTCTTTGCTTCTAATCTGAGAAGTAGTGTTG
TAAATAAAATTTCCTCTTAGCACCTTCACGCTTATGTCTCACACATTTTATAGTATGTTTCCTATCTTCT
TCTTTTTTTCTAACTGTTACATAGTTTCATTATTTCTTGACGTATCTATTATTTGAGAATGTGTAATTTA
ATGTTTCTGGACTGGGAGACTCCTGTTGTCTCTCATTGAAGATGTCTATTTTAGTTTGTTGTATTAGCAG
AACACATCCTGAGGGGATGGAGATGCAGCTCAGTGGACAGAGTGCTCACTTGGCTCTCACACAGCTCTGG
GCTCCACCTACAGAACCTCATCAGCCTGGTGTGGTGGTACATGCCCATAGTCCCATTACCAGGAGGAGAG
CCAGGAGTTCAAAATCATCCTTGGGTGCATAGTGTGTTTGAGGCCAGCCTGGGCTACATGAAACCTGTAT
AAACAAATATGTCCCACAGGACATCCTTTCTTAGGCATTTGCCACACTTTGTTCTGTGGTTTCTGAGTGT
CTGAAAAGTCCAGGGTACTTGAAGGAAAAGAACAACCTGGTGCTACTAGGGACTGTCAGTAAGAGACATT
GGCTGGTGACGCCATCTCATCACAGCTGGTTTTCCGCCTGCTTCTGTTGCTGATGGGCTGATGCGTGTCC
ACAGCTTTACTTATGATCGTCCTGCTTCCTTTTAGCTGTACCCATTCTTGCTTCCTGCAGAGGCTGTGAT
GGAGTTAGTGACACAAAGAATTGGGGTCTCCTTCACCCCACTGATTCTCTCAACAATAAGTTCTTTCTCT
GTAGAAATAGTTTCTCTGTTGCCTACATTATCAGAAATAAATAGAACACTCTTCTCTGTTTTATTTTGAC
ACTGGGTTTCATTATGTAGGTAGGGCTGGCCTGAAACTCACTGTATAAACCAGGTAGGCCTTGAACTCAC
AGAGATCAGCTTGCTTCTGAGTGCTGGGATTAAAGGGCATACCTGGCTACTTCTTTTATTAATTTTTTTT
AAATTTATCTCTATGGTGCGTGTGTGTGTGTGTTTGTGTATGTGTGTGTGTGTTTATGTGAGTGTGTGTG
TGTTTGTGTGTGTTTGTTTGTGTGTGTGTTTATGTGAGTGTGTGTGTTTTTGTGTTTTTGTGTTTATGTG
TGTGTATGTGTGTGTGTATGTGAGTGTGTGTGTTTGTGTGTGTTTGTGTGTGTATGTGTGTGTTTATGTG
AGTGTATGTGTGTGTGTTTATGTGAGTGTATGTGTGTGTGTTTATGTGAGTGTATGTGTGTGTGTTTGTG
TTTGTGTGTGTATGTGTGTGCATGTGAGTGTGTGTGTGTTTGTGTGTGTTTGTGTGTGTATGTGAGTGTG
TGTGTGTTTTTGTGTGTTTGTGTGTGTATGTGTGTGTGTTTATGTGAGTGTATGTGTGTGTGTGTTTGTG
TTTGTGTGTGTATGTGTGTGTATGTGAGTGTGTTTGTGTTTGTGTGTGTATGTGTGTCTGTGTGTGTGTG
TGTGTGTGTTTTGACCAAAGAGTCCGTCAGATCCTCTGCACCCTGATCCTCTGCAAGAGCATACAGTGTT
CCTAAGCAGTGAGCCGTCTCCCCAGCCCCTTCTGCCTGCTCTAAACTCCACATCATTGTTCATCTGCCCA
GACATGCCTTTAATTCCTACTCTTAGTGTTTGTTTTAATTCAGTGAGTTCCTATTCGATTTTCTCCTGTT
TATTCTATTACATCACCAAGATAATGGGTATCCTTTTCTTTTGGAAGTTTCTCATTGACGACGCTTGAAT
CCTGGCTTTAAAATCCTTGCTAATGATTCTGACAATGGTTTTCTCTAGGTGCCACCACCAGGGAACTGGT
TTTTCTCCTCTGCTTTTCATTTAGGGGGATGGTCATGGTGTGACGTGATTTCCATTTTGACATTGTTTGT
CTAAGATGACAGCAGTCCTGACACTGTGGGTGCAGTGGCTGTTTATCCTTCATAACCTTATGGTGGTGTT
TGGTTTTTCTGGTTTTGCCTGATTGAATAAAAGGGATTATACCTCCAGTCCACACGGACAGGCATAACTT
AGAGGGGTCAGGAAGAGAGGTTCTCAACCTTCCTAATGTAACCTTTTCATACAGCTCCACCAACTGTAAA
ATTATTTCATTGCTACTTCATAACTTTAATTTTGCTATAGTTATGAATTGTAATGTAAATGTCTGGAATA
CAGGATATATGATATGTGACTCCAGTGCAAGGACCATTTGAGCTCACAAAGGGGTCTCAATCCAAGGGTT
AAGGACCACTGATCTGGAGTTAGTGGGAGGCCCTTACCGACGTAGATGGGTTGCCCAGTGTTGCCGGGGA
CGAGTCTCTATCTCTGGAAGGCAAAGGATCTTCCACAATCAGGCTTTTTCTGGGTCCCTCTGGAATAGTG
GACATACTCTTGATGGTTACTGATGGATCAACTGACTCCAGGCAGTTTTCTTTTACATCCTCGAAGATGA
GGATTATAAACAGGGTTCTGCTAGCCAAAAGCAGTGGCTGAAGCTATCCCTGGTGATCTTTCCCTTCCCT
AATGGCTCCTTGTCCCCACAAGGCCAACAGTACATGTCTGATGCCTCCCAAGCTGCACCTTTCCAATCTA
CACTCTTCCTCTGTGCTGTTTCTTTCATGAAGAGCACACACGCTAACCCTGAACCCATCTTGTCTTCAGT
CAGCACTAACAACCTAGTCCTCTCTGCCAGCTTCGCTTTCCCATGTGACCGGGCTGCTCACAATTCTGAG
GCTTGTTCATGCTTGTATGGACAAACAGAATGGCACCGATTGGCTCGTCTATAATGACACAGATTCTGTA
TGATTCTGATTCAGAAGCCTGTAAATCAGAGATGAAGAGACCATCGGCAGAGGAAGAAGTTCCTGTAACA
CAGACATTTCTACAAGGGAATTGGAAGGGAGGGAATGAAGGGCTGGATTTGAACAAATAGGCCTTACATG
CATCTATATAAATTCTCAGACAATAATTATAGAGATTAAAAAGAAAACACCTGGGGTTGGGGATTGGGCT
CAGTGGTAGAGCTTTTACCTAGCAAGTGCAAGGTCCTGGGTTTGATCTCCAGCTCTGAAAGAAAAAGAAA
AGAAAAAGAAAACACTTCATTCAAGACCAACTGCCTCCTTTGGTCAGCATTTTGCTCCAGGCTGGTGAGA
TTCTCAGCAGGTCAAGGCCCTTGCTGCCAGGCCTGAGGACCTGAGGTCCACACATGTGTAGTGGCAAGCT
CACACACACAAACACTAATTAATTAACTAATTAATTAACCAACTAATTAATTAAAGTAAATTACCATTTC
TTAATAAATAAAACATTATAAAGCTGCCGCTTGCATGAAAAGGTCTGCATTATTAGCTGACCCCTGACCC
ATTCTCTCTCAGGCTCACCAAAGAGAGGACCATGTGGGACTATCACCAACCTGTGCTTAGCACCTGACAG
AATCCTGAGTGTATCTGTCTGAGGGATGAAGGGCACCCTGGGCATGCAAAACACCACACAGGTCCAAGAC
AGAAGGGTGACTCAGTGCACATATGCAAAACCAAAGTTCAGATGAGTTCACGAGAAACCATGAAATAACA
CACAGCCCGCATTGTCAAACCTGAGCTTTCTCAAAATTAAAATTTGCCTGATTCTACCTAGCGTTTCCCC
AGAGGACCAGCAACCGCTTCTTGTCTCATTCACGTCCTTTCTACTCTATTTCTATATTGTTTAATAATAA
TTTTAAAAAATCCTAACTATTGGAGAAACACCCGTTCATCAAACAGGAATAAACAGGTGTCTCTTGTTAA
ACAAGATGGTTTTAATCTTTCTTGGTACTTTTAGCCCTATTTGGGGGAGTTTTGTTGTTTTGTTCTTGTT
TTTGTTTTCAACTTAATGCACACTGCTGCATCATGGAACAAAGACTTGGGGGGAAACGCTGCAGGTTTGG
GGTTTGCCCTTGAGAAGCCCCTACAGAGTCAGGCAGAGGACACTCTGGCTGTCGTCTCCTTTGTTCTGAG
AGGAAAGAAGGGAGCTCTCTGTGGTGATTACAATTACCTGTTTCTCTTTTATCTACTTGTTCCCAGATCC
ACTCTCCCTGCCTTCCATGCCAATATCCAGCTCTGGAATTAAATAAATGAATACATACGTGTGTGTGGTT
GCATAAGCATGGGAGGTCAGAGGTCAAACTTAGCTGTCCTCCTCAGTCTCTGGCTCAACTCCCTTCAGTG
GTCGAGTTGACACACCTGGTAAGAGGAGATTGTAGCTGCTTGTTTTCTAATACTAATTGTGTTCCCCAAA
TAAGTTTGTAGGAGAAAGTCTGCACGTAGCTTCTGGGAACCTGCCCGCAGTTAATTCTGATTGGTGAATA
AAGATGCTAGCTGCCGATAGCTGGGCAGGAGAGAGAGAGAGAGAGAGAGAGAGAGAGAGAGAGAGAGAGA
GAGAGAGAGGGAGAAAGTCCAGGGTAGACCATGTCCTGCCAAGTCCCCAGTAGTGAAGTGGACCCACAGC
CACAAAACCTTTTCACCCCTCCATCCATTAAAGCCTGTGATTCATGAATGATATTAATAGAAACCAACCA
GGCATGGCGATGCCTACGGTGCTATGTCCAGCAACAGTTGTCTCCTACACTGATTGTATTAGAATAACCA
TAACCCAAGAATGCATCCCACTCATCAGTGCCAGATCACCTTCACTAACAACGCTGGTGGTGGAAAAGGC
AGCTGGAACTTAGGCTGTGCCGAAGCTGGTCCTGACTGTAATTGATCTGTTTCTTCCAGAGGGGAAACTG
AGGAATGTGACTAGATTCAGATGTGGATCTCTCAGCTCTGATATTGATGCCTTTGTTAGTCAGTGTCTGA
GATGGCCCAGAGGCCCTGGGGAATCTGGCTTGTGACAGGAGAGATGCTTTTCATCCTAATTCACCATGGT
CCCCCAAGTGATGACAACATGGTTTGCCTGTTCACTTAATGCTGTCCTGGCCAGTCTGCTGGCTAACAGA
GGAGCAGCACCTCTTCCTCTGCATCCAGCAAGGTCTATTCAACCCCCTTCCAGCCCCAGTCCTGCTTCTC
CCATTTCCTGTGAGCACAATGAATCTTTAAAGAATTTTAGGGCCCCCAAAATGAGGGAAACCATTTGGTA
TTTGTCCATTTTGCTTGGGATGGGCCCTCCCAATGTAAGCCCTTCTCTATTTAAAGGATCAGATACCAAA
CAGACCCACACAGCCATATCTCTACCCAGAAGCTCAGGAAAATACTCAAATTTCAGAGAATCTTGAAATC
CAGCTATCCACCCTGTTTCCTGCTATGACCTAACACATGAACACACACACACAAACACACACACACACAC
AACCTGGGTGTCCTTTCTTCTCCTAGACTAGAAATTGTAGGTAATAATTTCTGCTTTACATGTTCCCAAG
GATCCCTGTGCCATGTTCTATCTGACAACTGACATGACTTGATGCCTTAGAAAACATGACTTCCCAGAGC
TCTGGTTCTAGGTGCGGGGGACAGGGAGTGGGCACAGTGGCCAACCTCACTGTCCCCAATGCTATCTGCT
TTGGTCCTAGTTTCCTTGTACTAAGACGGACAGTCTGGTGTCTACTCCTCTCCTGGCAACTCATGCCCAC
AACTGCACCTCTGAAAGTCTTTCTCTTCCTCCAATGAAAGGACTTCTTGGTATTTGGAAGGCGGAGGCAG
GGGAATCATTGCAAGCATGCGGCCAGCCTTGGCTATATAGTGAGACGCTGTCTTGAAAGGGGGAGTGGAG
GAAGAAGGGGAAGGGAAAAGGAGCAGAAGGAAGCAGAGGGGTAAGGAGGGATAGAGGGATGGGGTGCTGT
AAACATCTATCTCCAATTCTTACCAACACAGCTATAGCTTTCATAAACTCCATGAAGAGTCCCAATGTAG
GGGGTACAGTCATTCACCGAACACACACACACACAGACACACACACACAGACACACACACACACACACAC
ACACACACACACACAGTCATCTCATGCAAAGCCTCCATACAAAGAGAGAGCACACAGCTTAGGCTCAGAG
CCTCTCGGTGAATGGCAGTCAGCATGAGCATTTGGACACCGAGCCGACAGGACTCAGAGGCAACACATCA
GAGGACACCTGCACAACAGGCTTACTGTGGCACTATTCTCAGTAGCCAAGATGTGGAATCTGCCTGTGCA
TCCATCAATAGACCATTGAATAAGTCCTGGTACACAAAATAATGGAATTTTATCCAGCCACAAAAGAGAT
GGAATTAAGTCTTTGGTAGGAAAACTTGAGACCACCGCATTAAGCAAAATCAACCAGACACCGAGAAGCA
AATACTGTAATTTTTGTCTCGTTTGTGAGTCTTTTAATTTTTTACAGAATCTTTATGGGTTCTTAACAGA
TCAAAAAAAAAAAAAACCCAAATATGTCCATATGTCACGAAGGCAGACAAAGGCCTGGAGAAGGAAGGAG
ACTAGGCAGGGGGTGGGAGTCGGGGGTGAGCAGAAAGTTCGGATAGGGTAAAGCACGTGACATGGTTAAA
GGAAGTTGTCTTGATGCAATCCAGCAGTGTGGATAATGAATAGACACTGATTTTAAAAAAAATGAAGAAG
GAAAAAGAAAAAGAAAAGGTTACAATTTCAGCGTCAGAGACACTGATGAGGCTGAGGACCGCCACCTACA
TTCCAAATGCACCAAGAGCCATGGCCCCCTGGCCTGAGATGGCTTAGGTATCTTTCCTTTGCAATTTCAA
AACACTCACTCAGTCAAATATGAGCATCCGACATACACTGCAGAAGCCAGGGAGATGGATCCACAACTAA
AGCAATTTCAATCGAAGCACAGAGACCTAGGTACAACTCCCCTCCCCTGGAAACCCACTTAAATAGGGGG
AGGGGGTCAGAGGGGGTGGGTGTGGAGGTTGCCTATAATTAAAGCCTGGGACGGCAGAGTTAGGGAATCC
AGAGAGGAAAATGCAGGCAGATCGTCATATCAATGAGTCTGAATTTGACTGAAAGACCTTGCTGCGGAGA
ATCTGATAGCAAAGCAATGAAAATCTATGACATCATATCACACATATACACATGTCTGCACAATACACAT
TCTTTTTTTTCCTTCGGGGCTGGGGACCGAACCAAGGACCTTGTGCTTCCTAGGTAAGCGCTCTACCACT
GAGCCAAATCCCCAACCCAACACAATACACATTCAAACACATGAGTACACATACATATCTCTCACACACA
CAAAGAAAGAACGAAAGAAAGACAGAGAAAGAAAGAAAGACAGAAAGAAATGGATAGATAAAATACGTAA
GTAGAAACTGCAATTAGGCTCCATTTATCCGATTTTGATGTAAAAAGAAAGGGGTTGGTCGAAATGTCCT
GTTTTGTTCTTTAAGTAGCGCTGAAGACCAAATCCAAGACCTTGTGCAGCTAAACGCTCTTCCTGTAGCC
CTATTAGGCGCTCACGGACCTACAAAGGACAGGCGGCCCTCTCAAATTGGAGGGATAAGGCTGTGCCCAG
GTAAGAGGTGGATGCAGGTCTCCCAGGTGAGATCTCACGGAGATGTCGTCCCTCTGACTGGCGCTAGAGG
GCGCACGTGGCCTGGAGCCCCTCCGTGTGTTCTTCAATCTCAGATAGTCCAGGCAGGGCTCTCCACACCC
CACACTCAACCCACCCTAAACCCGGAAGGTGGGGACTGAGCCTGAAAGAGCCTTGCAGCTGTCAAGATGG
GGGGACCCTGCCTGCTCCCTCTCCCGCCCCCCCAGAGCTGGTGGGAGGGCCTGGAGGAAGGTTTTCCTTG
TGCACCCTAGAAGAGACTTCAACTCGTACAGAAGTTTTTCTCCGTGCAGATGGAAATCAAGTCTCAGATA
TCCTGATGGTCACTCTTGCTTTGGGATCAATGGTTGGGGGTGGAGATTTGCAGCAGTGTCTCTGAAGATG
TCTTAAAGCATCAGACATACCGAGAGTGAATCTCTCTCTGCCCTGCCCTTTGCTGTGCGGACCTGAACAA
AGACATCTCAGAACTTCAGTTCCTTCTAGCCCGGAGACTGGATGAGGACCTCTTCACTGTAGGCTTGGGA
CAAAGACTGTATCCCATCCTATACCTGCAGGTGGCTCAGAGAGCACTTGTAGAGACTCGAGCCTGCAGCC
ACCCACGCGCAGCTGCAGTGCGGATTGTTCTGCTCAGGAAAAGAAATGCTTAGTTTTCATTGATCCACCT
AATGGCTTTGTGTGGCTAATCAGCCAGAACTGCATCCTATTGTGTGTCTGCAGTTAGATCTAACTGTTGA
TCTAATTACCCAGGTCTAGAATTAGACTCTCACCCGGAGCTGGGAGAACTGCTTCCACCATCTCCTCCTT
CTAATGGAAACCCTGAAGCCTCAAAGTTGTCTTGAGCTAAAATGGCAAGTAGCAAAGGAAATCTTATTTT
TCCCCCAAGCCCTAACTTATTACGGGAAGTCATCACAGCCCGATTAGTATTTAAGCAACAATGTGCTGAT
TCATGATTCAGCCAAAGGCTTAACTGCCATGTAAATGGAGCACGATATTTAAATCTTAATTTCATTACCT
GCTGGTAATAATCTTACAATTATAAATCCAAAGTATCACTCGGAATACATTTGCATACGTAAAAGAATGT
GTCCTCATTGTTGTTCCACGGCACACATGGCTGTTGGTTTGACTTCAAACCGGAGCTGAAAATCCTTTTA
TGGAGAGAGAGATGACAGAATTTTTCCCTGCACCGAAGCCTGCCTGGAGAGGGAGAGAAACACATCCACA
CCATAGAAGGGCATCTGGGCAAGCACAAGTGCCCCGCATGTCACCTGTGAGATATGAGCCACCTCTGCGT
GGGTTACTGATGCTCTCACATTTTTGCTAACAAGTCAGTCGATTCAACAAAAGCCACTTCAGAATTCCCA
GACACTCAACACTGATTGTCACAGAAGGGGCAGTGGAGACTCTCAGCCTCTGCAGAACTCTCAGGCTGTC
AGGGCCTCGATGCCTATATTCTGGCTGTTATATCTCTAGGGCAACGTTCTCCCAGAGGAATAGAGGGTTT
GCGGCCTCATCAGCACACGTGTGTGCACATGCGCAGAAAAGAACCATCTCGGCAGCTGGGAGTCCTGCAG
CAGTGGAAGGGGAAGTCTCTAGTCCTGCCAAGACTGAACTCCCCAGTGAATGGGATTGTTGGGAAAGGGC
ATAATGTGGGGGTGCATCAGGAGAGGAACACCCCTATAGAAGGGGAGTGGGAGGTGCTAGGGAGATGTTA
GCCTGGAAACCAGGAAAGGGAATAACATTTGAAATGTGAATAAGAAATACCCAATTTAATAAAGATGGAA
TAAAAAAAGACACTCCTTCTGGAAGAGGAGAATGTGTGATTTCTTTTCAGGATCTGTGGGAAGACAATGG
ACACCTGGGCAAATGTGGAATGACCTATAGATCCTTGGAAACATTTGGAGAGTTCCAGAAACCCCTGGAA
AAGTGGAAGATCCGAGATCTCTATGGCAAGAGAGGAAGGTTTATGTGAACCTGGAATGTGTGGGGAATTA
CCTGTCCAAGTTTGTCAGTAGAAGAGTCAGCAGAAGGAGGCCCAGGCACAGTGTGATCTTCTTTGAATCT
TTCACTGTTCTCCCCAGTACTGTGTTTTGTAGATGTTGCAGGCACTCTGGATACCAACTCGTCACAGTCC
ACATGTTCTTCAAACCCAGTAGACATAACCCGGCTTTTTTTTTTTTTCACCTTCCCAAGAATGGGCACTA
AAGATGAGGCCACTTTTTTTCTAGTAGCAGGATGAAAGCAGATATTCTGGTATCCCTGTTCCTCAGCATC
GAGATATATTAAAAAAATTAAGACACTTGTTTTATGTGTTCCCACCACACCTGGTATTTACAATATGTGT
CAAAGAATACAGACTCACCCCTAGTTAAATACTTCTTTAGTTGTATTAATATGTAGCCTGTGGAATCTTA
TATTTCCAATTACTCCTTCCCATCTGCTCTAGCTTGCTGTCTATTTTATATTTACTTCAGATGTGAACAT
ATATTGTGTCCCGCGCGCGACTTTCCGCCGGCAAGAAGCACGAGAGACATAGAAATTCTTGCAATGACTG
ATACTTTATTCCTATCTCATGGAGAAGCCCCGCGCACCAGGCAGGCGCGCCTATTTAACCCTCGGGCACG
CATCCACGCCTGATTGGTTGTTTACTCATGATCTCATCAGGCATGCCCCGGAATGGGCAAAGACCGGGCA
GGAAGGCACTCTTGTACATGCGCACAGTTAACTTCCTGATAGGGGGGCCAGCTGGCGCAGCGAAGGCTGG
CGCCATCTTGACTGACTTGGCCTTCCACGTGGGGCGCAGTGGAAGCCAGCGCCATCTAGTGGTCGCGCAT
GTTATTGTGGCCCTCTACAATATTGCTATTATTTCATGTTGCAGAGCAATCATGACTGAAGATGTTAATT
TTAGTTCTGTTTAAATTATTCTGTTCCTCATGCACTGATTTCTGTGTGAATATCAATTTCTGACTCATTA
TTTTGTCTCCTTAAATGATTCTTCTGTAACATTCTTTTTCAAAGTCTACTTTTTAATTTTTAATTATCTC
GGTGAGTGTACGTGTTTTTGTGTGTGTGTGTGTGTGTGTGTGTGTATACACATAAGAGCATGATGTCCAA
GAAAGCCAGTAGGGGGAGGTAGATCCCCAGAGCTGAAATAACAAGTGGTTGTGGGTCACAGGACACGGGA
GCCTGAATCCAAACTCAGATCTTCTGTAAAAGCAGTTTGCATTCTTAATTACTATGTCGTCTCTGTGGCA
CCATTTTAACATTTCTTCAATTAGTCCAGTTGGTTAGCAATTCCATTAGATGTTGTCTGGGAAAAAACAA
AACTTTTTAAAAGTTTTATCTTTAATAGGCACTTTTTTTCTTCTGAGCACAGAACTGGAACTTTAGAGTT
ATTTATTTCGGAAGTGACCTTGTGCCATCCTGCCTGATTTGCAGTGGGCGTGATTTCCAGTCTAACCACA
ACTATATCTTCTCTTTTTATTCTCTGTTCTTTCCTTGATTCATTTTTCTTTCTTTCAAGCTTTTTCCACT
TACAAGTTCTTTATTATATACATATATCATCGTATTGATTATGGATCTCTCCCAGATCAGCTTTTAACTC
TCATGAGCACTGAACCTGTGTCTGGCTGTACTCTGTGTTCAGCACCTGGGACAGCTCCCGGGTCTCAGAC
ACATTAAGTGTTTATTAAACAAAAGGGGCTGTTTATTCTTATTTTACAGATGAGATGCCTCAGGCAGGGA
AAGGCTATGGTAACGGAACACACTGGGGTTCCTAACGTGGTTTCTGAGAGACTTAATGAGTTGAAGACAA
AAGGGGAGAACCTAGGTTTCTTGGGTTGTTCATACAAGGTCTTAGCCACAGAGGATGAAAGGTAACACGT
TCAGTATGGCGAGAACAGCTCAGATTTAGGTTATTACAACTCAGTGTGGATCCGCTCACATCAGCCCCTT
TCTGGATGTGTGGCTTACCTGGAAGAGTTTTAAGACACTTGTACATTGAATCCTGTTCTGACATGCAAGC
ATAAATGTTGAGGACAAATAATCTTTCTATGATCATAGCTATAAAAATTTATTTTTCTTGTGTTTATTAT
ATTTTATTGTATTTATTGTATTTTGTTGCATTATGTTTGAGACAAGATCTTACAACATATCTTTTGCTGG
CCTGGAACTTGTTTTGTATACAAGGCTGATAAGAAGAGAATCTTTAAAAAACCTTCTTAGGAGCAAGTAA
AAGCTATCCTGGTTATTGCCCTGCAATGATGGACCTTGCCCTGGAGACCCATGTTAATACAGTAATGTGT
GGAATATACTGATTGATTTTTATTGATCCTCCTCTATGACTCTGCCTGGAAGGAGCCAAAAGAAAGCTCA
CAGCCACCTTACAGCCAGGCAGAAGCAAGGACTGAACTTGAAATCGTGAAAGAAGACAGTAGGGACAAGA
GCTTGTATCCTGAGTCCTTGTGTATATTCCAGGAAGCAAAAACTAGCCTATAGTGATAAAGGCATCATCA
TGGTTTGAATATGCTTGACCCAGGCTTGTCCTAAGCCTGGCAACCTAAGTTTGATACCCAGGACCCACGT
GGTGGAAGGAGAGAGCTGACCCTCGCAAGTTGTCCTTTGACCTCCGTGAGTGTGTTTGTGTGTGTGTGTG
TGTGTGTGTGTGTGTGTGTGTGTGTGGGTGTGTGCGCTTACAGATTAAAAATGGACATTTCCTGGACAGA
TACCAGGCACTGAAGTTTAACCAGGAACAGATAAACCAGTTAAACAACCCCATAACTCCTAAGGAAATAA
AAGCATATTGAAAAAGGGACATAACTATCTAACCATGCAACTTAGCTCTGATATGTCCTGAAATGATCAC
CACTATTTTTGTATCAAATATTCATTTTTATTTATTTCTCAATATTTTATGCCAATTTTTAATTTCTGAT
TATGTGGAATCAGAAAAAAGAATGTGGAATTTTTGTGTCTGTATGTTGATTAGAAATTAAGTCAGTTATA
AATATAAAGTTGGGACAAGAACTTACCTTACTATGAAAGGCAAACTAAGCTTGAGTATCTCCTCTGAACA
AAGATGCATTATCATCCTTTCTCACGTGTAGGTGAGATTTATCGACACCATTGCTAGATTTTTTCATGTA
GGGATTGATCTCAGCAGTTCAAGCTCAGCTTGGCAAACAACCATCCTTAGCCAGGGAACCTTTATACAAT
CTCCAAATTTAATATTTCCTAATACTATCCGAGAGCATTTCTATGAATTCAGAATTAGTACCTGGATTAT
TTTAGAGGAAAGTGATTATGTGGGAATTAATTTAGTTCATTATAGCCACAGTGCTATAATGCTACCCATT
CTTCTATTTTATGCACTACTCATTACATTTGTATATTTGTTTTAAAAACCCTGCTTAGCTAACTAGCACA
ACCTCTGCCGATATTATTATATAGCTTCCTTTTGTTGATGGCTATGTCTCTACATCATTTTATGCTCACT
GTTTTGGCAACTGATTTCTCTTTAATTTATGTTTATGATGCACATCATGGAGACCCTTCTGTTTTGGCTC
TTTGGATGATATTGTTTTCCCTGGTATTATTTCATTGAGGACACAAACACTTACCGAACATTCACTTATT
TACATTTATACTGTACATTTCTATCTGGTGATTTGACTATACCATTTATGGTGAAGCAGATAATAATCTC
TGGTGAAGTAAAAGTCAAATGGTGTTTAAAAAATTGACCACCTGTATTCTTTTCATCTTTCACTTATTTT
CAAGTAAGATACAAAGAAGTCTCTCTCTTCCTCGGATTTACTCTGACTTATGGGAAAAAATTAATTAGCA
AATTAATTAAAATTATTTTAGAACAATAGTTTTTCTATGCTTATAATATCTAGATGTAATACTTTAGCCA
TGAGCTTTCTGAACTCTCCTGCATACTATAGAGTTAATACACTTAGTGTGCGTGAGAACTCCACATAAGA
GGCTAAAAAAATACCTCAGCCGTTAAAGGCTTGTGACCAAACCAAAAGGTCAATGAAACTGAAATTATAA
CTGTATATTAGGTGTTTGTATTGAAATAGTCACATATTAACTCTTTGTAATTCTCTACATCATATCAGGT
CTAATTATAATGATAGTGAATCTATCCAATTACAAGATTCACCTTTATACTTAATACCTTATTTGAATTA
TTTAACATGTGCTTTGGTTTCAACTTCATATTCTATACCAAAGGAAGCATAGTTAATGCTCTCCTATAAT
CAAATAGCCACATTCTCTGCGGTAATCTGGTATGTCAGTAAAATATCAAAATCGGTTTCTTTAGTTCATT
TACTTTGGAGAGATCTAATCTCAGCAGAAATGCTGAAATGAAATATAAATAAAATAAACTCACTGAATAA
AATATAAATCTTTATAAAAGATTAATGAAATAGTAAAATAAGTTATAAAACACGGAAATAAATTACAAAA
TTCAAACTCAGATTACCCCCACCAAAACCCAGCTCACTGAAAATAAAGACCATGTACCCATTATATAAGT
AAGTACCTGTGAGGACAGGATTGACAACACTCTAAGTTCCTTCTCTCCCTTTACATTAAGGGAGCAGAGG
TAATGATTTCCCCTATGTTCTCTGAATTATCCATGGTTCTGCTTAAGATGCAACAAAAAATCTAAAATGC
CTGTTTATGGAAGATTCATTTTTTTTTCTTATTTGCATCCTTAATGTATCATAATCGAAGAAATTCTAGA
TGTCTAGTGAAGATGTGTTATATAAATAAATGATGAAGAAGATTCAATTTAAAATTATATTATGTTTATT
AGAAGAATTTTTGCACTCAATTTCATAATCCATTTTATATAATACAGACTCTGTCATTCTTCTCCACATA
TTCCAGTCAAGATGTATCTTAATACACCACGCTTATTCAAGTGTATTTTGTATCTATTTGTATCCACCTC
CCCATGACAACGCCCTCAATATATATTTCATATACTGAAAATGCCTATCCTGATATTTCCATTTATTAGG
ATGATACTATCAAGAAGATACAAGCTTCCTGTTTCTGGCTGCACCCAGAGATGACATAGTACAATAGCTC
TCTGTTCCCAAATTTGGTGGGGGAGAAAGCTGGACTCCCAGAATCATGGACAATTCTGAGATCTTAGGGG
AAACCATTACCTCTGCTCACATTCCTGTGCTGAGAGGAAGCTGCTTAGAGCCCTATGGATACAGGAACCT
TGGGAGAGTAAGGGAGGGGATCTTTCCAGTATCTACTTGTGTCCAGAGATGGAAGCCAGTGGCCAGGAAA
AGTAACACAACTGAGAACACAGGCGAGACCAACCCTTCTGCTCCAAGCGACCAGGATGGAGTCCTCAGGA
CGCAGAAAACAAGAGCAGTCTGGGACAGGACACTTCCTGTTTCTGCCTGCAAACATTGCTGATCTGGTCC
TACATATCTCTGTACCCACATCTTGGTGGGAGAAAAGAAGTCTATAGGAACAGTGACAAAGAGTTTTACA
GGATGGTGAAGCCACTGTCAGAGACAGCAAGACCATGAAACACCAGAGAAAACCTGATGACAAGAGTCAA
GCACAGGAACCTAAGCAACAGAAATCAAATCTACTTCACATCATCAGAGCTCCCTTATCCAAAGAAAGCA
AATATTGGATATCCCAACAAACTGAAAAAGCAAGATGTGGATCCAAAATCATTTTTCATGATGATGATAG
AGGACATTGAGTAGGGAACATATAAAACTCTTCAAGAAATACAGGACAAAACAGGTAAAAAAGTAGCTGC
CCTTAAAGGGGAAACACAAAATTCCTTCAAGAATCACAGGAAAACACAGTCAAGCAGTTGAAGGAATTTA
AAAAATCTAGGATCAATAAGTGGAAATAGAAGCAATAAAGAAAGCACAAAGAAGGACAACCCTGGAGGTA
GAAAACCTAGGGAAGAAATCAGAAGTCATAGACAGAAGCATCAGAAAGAGAATACAAGAGAAAAAAGATA
AAAATCTCAGGGGCAGAAGATACTGTAGAAAACATTTACACAACCATCAAAGAAAATGTAAAGCTCAAAG
AGCTCCTAATGGAAAACAACCAGGAAATCCAGGACAGAATGAGATCAAACCAAAGGATAATGGGTATAAA
AAAGAGCGAAGATTCCCATAAAGAAGGGCCAGTAAATATCATCAAAAATTATAGGAGAAAACTTCCCTAA
CCTAAATGGAGAAATGCCTATAATAATAAAAGAATCATACATTTCTCCAAATAGATTGGACCAAAAAGAA
ACTTCTCCCTTCACATAATAGTCTAAACACCAAATGCACAAAACAAAGAAAGAATACTAAAGGCAGTAAG
AGAAAAAGTCAGGTAACATATATAGGCATACCTATAAGTATTACACCAGACTCCTCACCAGAGACCATGG
ATATCAGATCCAGAGTGCATTTTATAAAACACTAAGAGAAAATAAATGCCAGCCCAGGATACTATCCCTG
CAAAACTTTCAATCAGCGCAACTGGTGAAACCAAGATATTTTATGATAAACTAAATTTACGCAGTATATT
TGCACAATTCCTGCCCTATTAAAGATAATAGATGAGAAACTCCAACAAAGGAGGGAAATTACACCCTATA
AAAAGGAAGCAAGTAATCCTCTTGCAACAAACACAAAAGAAGAGAGTCACACAAATATACTTCCACCTCT
ACCAAAAAATAACAGAAAACAACAATAACTATTCCTTAATATCTCTTAGCATCAAAGCAAAATTCTCCAA
CCAAAAAGACATAGACTAACAGACTGCATACGTAAAGAAGAACTAGAATTTTGTTGCATTAAGGAAAAAC
AGCTCAGTGACAAAGACAGATAGTATCTCAGAATAAAAGGCTGGAAAACAATTTTCCAAGAAAATGGTCT
GTAGAAACATCCTGGAGGATACATTCCAGTATCTAATTCAACCAAAAGATATCAAAAAAGAAAAAAAAAA
AAGATAAGGACGGACACTTCATTTTAATCAAAGAAAAAATTCCACCAAGATCAACTCTCTATCCTGAATA
TCTATACACTACATCCAAGGGCACCTAAATTTATAAAGGAAACCGAACTAAAGCTCAGGCTAATGAAATA
GTCGTGGGAGACTTCAACAACCCACACTCAGCTATGGCCAGATCATGGAAAGTGAAACCAGAGACACAGA
GAAATTAACAGCTTTTGAACCAAATGGATTTAAGAAATATCTATAGAATATTTCATCCTTGAACAAAAGA
ATACACCTTATTCTCAGGAACTCACGGCACATTCTCCAAAACTGATCATACAGTTGGTCATAAAAGAGGC
ATCAACAGATACAAAAGAGTGAAATAATCCCAAGCATTTTCTCACACGACCATGACCTAAGGCTGGACTT
CAATAACAACAAAAATGTCAGGAAGCCCAAATACTCATGGAGGTTGACCAATATTTTACTCAGTGATAAC
TTGGTAGAGGAAGAACTAAAGAAAAAAATTAAAAAAAATAAAAATGTTTTAAAATTTTAGGAATGTAAGG
TACAACAAACAAACTTATGGGACACAATGAACGGAGAGCTAAGAGGAAAACTCAGAGCTCTGAGAGCATC
CAAAGGGAAACTGGAGAGAGCATACATTAGCAGCTTGACAACAAATATAAAAGCTCAAAAGCAAAAAGAA
GCAGATTCACCCGAGAGGAGCACAAGGCAGGAAATAATCAAACTCAGGTCTGAAATCAACTAAGGAGAAA
CACAAAGAACTCGACAAAGAATCAATAAAACCAGGAGCTGGATCCAAGGGCAAATCAACACTGTACTTAA
ACCTGAGCTAGAATGACAAAAGGGCACAGAGAAAGTATCCAAATAACCAAATCCGAAATGAGAGAGAAAC
AAAACAACAGAATCTGCAGAAATTCAAAACATCATCATACCATATTACTGAAATTTATATTCAAGAAAAG
TAGAAAATCTGGATCAAATGATCAATTTTCTATACAGGGAGCAGTTACCAAAGTTAAGTCAGGGTCAGAA
AAAATATCTAAACTGTACCATGAATCCCAAAAAAAATTAGAAACAATTATTAAAAGCTCCCAATTGGGAA
AAGATCCCATGACCAGATGATTTTAGTGGAAAATTCTATCCGCACTTCCTAGAAACAAATATTGTCCAAA
ATTTTCCACAAAATACAAACAGAGGAACACTACCCAATTCCATCGATGAAGCCACAGTTACGCTTATACC
TAAAGCACACAAGGACCCAATAAAGAAAGTGAACTTCAGACCAATTTCCCTTATGAATATTGACAAAAAT
ATTCAATCAAATCATTGCAAACAAAATCCATGAACACATCAAAATGGTCATCCATCACAATCAAGGAGAC
TTCATAACATGAATGCAAGGATATTTCAATATGGAATTCCATCAACATAATCCACCAGATAATCAAACTG
AAAGAAAAAAATGACATTTCACTCTCATTAGATGCTGCGAAAGCATTTGACAAAATAAAACGCCCCTTCA
TAGCCAAAGCCTTGCAATGATAGGAATTCAAGGCCCATACTCAAGCATAGTAAAGTCATGGACAGCAAAC
CAGTAGCCAAAAATCAAACTAAATGAAGAGAAACTTGAAGCTCTTCCTCTAAAATCAGGGACTAGACAAG
GCTATCCATTCTCTCCCTACTTATTCAATATCGTGCTCAATATGCTAGCCTGACCAATCAGACAACAAAG
AAGGACAAAGGGATACAAATATGAAAGGAAGAGGCCAATATATCACTATTTGCAGGAGATACGATAGTAT
ACCTAAGTAACTCCATTATTTCCACCAGAAAACTACTGCACGTGATAAACAGCTACAGGAAAATCCTGGA
TATAGAATTAACTCAAACAGATCAGTGACCTTCCATGAATAAACAGACCGAGAAAGATATTAGGGAAATT
ACACTCTTCACAATAATCACAAATAACAAAAAAACCCTCTGTGCAACTCAAACCAGGCAAGTGAAAGCGC
CTTATGACGAGAACTTAATGTCTCTAATAGAAGAAAATTTGAGAAGATGGAAAGACCTTTCATGGTCATG
GATTGGCAGTACTGATATAGTAAAAATGGCCCTTTGCCAAAATCAATCTACAGATTCAATGCAATCCCCA
AGAAAATCTCAACAAAATTATTAATACAGTTAGAAGGAGAAATATGCAAGTTCATTTAGAATAAGAAAAA
AACTAGGAAGTGAAAACTATTCTCAAAATAAAAGAAATTCTGGGGAAATCAAAATCCCTAAGGTCAAGCT
GAATACCCAGCAATAGTGATAAAAATTATATGGTATTGGTACAGAGACAGGCAAGTAATCACCTGTGTTG
GTTCACATAGATGTCAGCGTGTAAATTAATGTAAACCATCCATTCTTTATCACGCTGTACGAAGCTGAAG
TCCAAGTGGACTAAGGACATCGAGAATAAAGAGATATACACAAACTAATAGAAGAAAATGTGTGGGGGGG
AGTTGGGGATCTGGCTCAGTGGTAGAGCACTCGCCTAGCGAGCGCAAGGCCCGGGGTTCGGTCCCCAGCT
CTGAAAAAAAGAAAAAAAAAATAAAAGAAGAAAAAGTGGGGAAAAGCTTGAACACGTGATGACTATGGAA
AATTTCTTGAACAGAACCCCAAACAAGTGGCTTATGCTCTACGATGAGGGGGTTGAGAGATTGGACCTTG
TAAAATTGCAAAGTGTGTTCAAGGCAAAGAACGCTGTCATTATGACAAAATGGCCACTAATACCTTGAAA
AAAGTTCTTTGCCCTCCTATATCTGAAAGAGAATTAATATTCAATATGTACAAAGAACTCAAGAAATTAT
GCTTCAGAAAGTCAAATAACCCTTTTAAAAATGGGGTACAGATCTAATCAAATAATTTTCAGCAGAAGAA
TTTTGAATGGCTGAGAAATACATAAAGAAATGTTCAACGTCACTATTCATCAGGGTAATGCAAATCAAAG
GATACACCAGGCAGAATGGCTAAGATCAAACATTCAGTTAACAGAAGATGATGGTCACCATGTGGAGAAA
GGGTAAGACTCCTCCATTATTGGTGGGATTGAAATGAGGTACAATATTCCGGAAATTACTCTGGGCTTTC
CTCAGAACATTGGACATGGTATATGCTGAGGACTTAGCTACCCCACTCCTGGGCATATTCCCAAATGATG
CCCCAACATAGAACCAGGACACACGTTGTACTATGTTTACAGCAGCTGTATTCATGATAGCCAGAAGCTA
GGAAGAACCCAGATGATTTGACCACAGGAATGGGTACAGAAAATGTGGTTCATCTACGTAATGGAGAGCC
CCTCAGTAATTAAATACCATGACATCGTGAAATTATAAGCAAATGAATGAAACTATAAAATACCATCCTG
AATGAGGCAACCAAATCACACACACACACAAACACAAAACAAAAACAAAACACACACACACACACACACA
CACAGAGACACAGAACTCAATACCCCAAAAGCTTGAATTACCCATCATACAATTCACACACCACAATCAA
ATAACACACACACACACACACACACACAAACAAAAATAAAACACACAAACACACACATAAAATACAAAAA
TAAAACACACAAACACACACACACACACACACACACACACACACATTCACACACACACTATCCCAAAACC
TTGAATTACCCAACATACAATTCACATACCGCTTTAAGTTCAAGAAGAAAGATGAAGCAAATGAGGATGG
TCTGTATTAAAAGGGGAAACAAAAATATTTATAGGACATGATATGGAGATTAAGTTTAGAGCAGAGACTG
AAGGAATAGCCATTCTGAGCCTGCACCACCTGGGGATGCAGCCCACATGCATGCAGCCCCCAAACCTAAA
CAACATTGCTGAGGCCAACAAGTGCATGCTCACAGGAGCTTGATATAGCTGTCCCCTGAGAGGCTCTCCC
AGATCATGACAAACACCGAGGCTGATGCTTGCAGCCAACCATTGCACTGAGAACAGGGTACCCTTTGGAG
AAGAGAGAGAAAGTATTAAAGGAGCGGAAGTGCCTTGCAACCCAGGAAGGACAACAGGGGTCACGAACCA
GATCTCCGCGGGACTAAAGCACTTCCTGAAGACTGCACATGGACTGACTGGCGTCTCCAGCTGCATATGT
AGCAATGCATGACCGTGCTCTGCACCAATGGAGGAGTCCTTGGTCATGCCAAGGCTGGGCCTTCTGGAAA
TAGAATGTCATGCTGGGGAGGCAGCAAGGGGATGTTTTTGCGGAGGGGGAAACACATTTGAACAAAACAG
GGCAGAGGAAGTGGATAGGGAGAGGGGGCTTATGGATGGAGGCCACACACATACAGCTTTTATATTTTTC
TATGCCTTTAACAGCTCAATGGCAAGGCCACTTCCTAACCTCCGAGTGGCTAAACTATCCCCCACTTATA
TTCCCACGTTATTATTTGCTAAAATCTATATCCCATCTTTCTTGCCCTGGACTCCATTGGGCAGCTCTCC
TGGGTCTGCTTATTCTCATGCTCTTCTATGTCAGCTGCTTCTCTGTCCTGAAAGTCTGTCCTGGAGAATC
TCCATGTCTTCTTCCTCTCTGGACCTTTGTCCAAGCGTCCTGAAACTCCTGCTCTGTCTGCCCTGCCTAG
ACACTGGCTATCAGTATCTCTATTTACCAATCAGAACCAACTGAGGCAGGGTCCCTGATTCATAAGTTCA
GGACACTGTGATAAGCATGAGAATAAAATCAGCTACAATAACTATTTGTATGTGATTTTCTGGGAACAAT
ATTCCCCAAATTTTAATATTCTGTTAAAGTACTAGAATCATAGAAAATACCAAGTAGACTCATAATAACA
ATAATAATATAATATAATGTATTAAAAGTGATAATAAAAATAATAATAAATATAATAATAATATAATATA
ATTAATATAATAAGAATTATAATAAAATAATAATAAATATAATAATAAATGTAATAAAAATGATAATAAA
AATAATAATAAATATAATAATATAATATAATAAGATGATAATAAAAAGAATAATAAATATAATAATTATA
ATAATAAATAATAATAAAAATAAAATAATCATCATCATAATCATCATCAAAGCCTAAGTGAACAGAGAAA
TAAAAATACAAAAACTGTGAAGGAAAAAGACCAAGTCACACATAAAGCTGATCACATTAGACTAACACCT
GAATTTTCAATGGATAATCTATAATATAAATGGGCTTGGATCACCTTTCAACACATTGTCAGAGAATACA
GATACCAGTCTCAAATTTATTACTGAGCAAATGTATCGTTCACATCAACCCGAGAGGAGAAACTTTACAC
AGCATAATCAACAGGAAGCCATGTCTCTTCAGCAACCTTAGTCTAAAAATGGGAAACCGCATTCTGAAAA
TAAGGGATATTCTCAGGAGGATAGAAATGGTAAATAACCCTGTAGTAATTCATCCGAAGTGGGAAAAAGT
ATGGGGCATCAACAAAATAAAAAAGACTCATAAATACTCCTCATTAATAACGCTAAGCATAGGGGTTGGG
GATTTAGCTCAGTGGTTAGAGCGCTTGCATCGCAAGCGCAAGGCCCTGGGTTCGGTCCCCAGCTCCGAAA
AAAAAAAGGCTAAGCATTAACTGTCCCACACCAATAATATACAGGCTATCAATTAGTATAGGAAAACAGG
TTTATTTCTCCTACATCCAAAAAGTACATTTGTTTTAGATACAATTGCATACTCGTGTTTAATATGCAAT
TGCCCATAATTCTTTTACTTTTTCTTTTCTTTTTTTTGTAAGTATATTTATTGTTCATTAGTTTTTTATA
AAAATCTAGCAGATTTTCTTTTTAGTGGTAAGTGTAGAATTTTCATTTATATGTTTTTCTTTTTTTTTTC
TTTTTTTGGGGGGTGTTCCCCTCCCCATCCTCCCCCCATTACCGCCCTCCCCCCAACAATCGCGTTCACT
GGGGGTTCAGTCTTAGCAGGACCCAGGGCTTCCCCTTCCACTGGTGCTCTTACTAGGATATTCAATGCTA
TCTATGAGGTTAGAGTCCAGGGTCAGTCCATGTATAGTCTTTAGGTAGTGGCTTAGTCCCTGGAAGCTCT
GGTTGCTTGGCATTGTTGTACTTTTGGGGTCTCGAGCCCCTTCAAGCTCTTCCAGTTCTTTCTCTGATTC
CTTCAACGGGGGTCCTATTCTCAGTTCAGTGGTTTGCTGCTGGCATTCGCCTCTGTATTTGCTGTATTCT
GGCTGTGTCTCTCAGGAGAGATCTACATCCGGCTCCTGTCGGTCTGTACTTCTTTGCTTCATCCATCTTG
TCTATTGGGTGGCTGTATATGTATATACCACATGTAGAGTAGACTCTGAATGGGTGTTCCTTCTGTCTCT
GTTTTAATCTTTGCTTCTCTCTTCCCTGCCAAGGGTACTCTTGTTCCCCCTCTTAAAGAAGGAGTGAAGC
ATTCACATTTTGATCATCCATCTTGAGTTTCATGTGTTCTAGGCATCTAGGGTAATTCAAGCATTTGGGC
CAATAGCCACTTATCAGTGAGGGCATACCATGTGTGTTTTTCTGTGATTGGGTTAGCTCACTCAGGATGA
TATTTTCCAGTTCCATCCATTGCCTACGAATTTCATAAAGCCATTGTTTTTGATAGCTGAGTAATATTCC
ATTGTGTAGATATACCACATTTTCTGTATCCATTCCTCTGTTGAAGGGCATCTGGGTTCTTTCCAGCTTC
TGGCTATTATAAATAAGGCTGCGATGAACATAGTGGAGCACGTGTCTTTGTTATATGTTGGGGCATATTT
TGGGTATATACCCAAGAGAGGTATAGCTGGATCCTCAGGCAGTTCAATGTCCAATTTTCTGAGGATCCTC
CAGACTGATTTTTAAGATGTGTAAAGTGACCCATGAAAGTGAAGAAGGATCAACCAAAAAACACCAGACC
CCTTCATGCCACAACCTTCAATATGACAGACGGTATTTGTAACTTAATAATTACTTTCTCTTTATAGAAC
ATATTTTCTTAGCAGGAGTATTAATGTGTAGGCTTTAAATGTCTCTTTTCTTAATATTGTTCAAGATATT
CTATCAGTCGGACTATTGATTTAAATAAAGAAAACAAGAATAAAAGATGTATTGTCTGGATATGTAGTCC
AGGCTAACCTAAAATTCCTAATTTCTCTCCCTCAGTCTCTTGAATGTGAGTATTCTAAGAGCAAGACATG
GCGTCTGGCTTGATAGAAATTCCTTCCTATTCTTTCATCTCAACATCTTAGAATTCTTAACAAACTACCT
GTATTTCTGTACACATAGTATCTACACAGTTCATTCCTCTTTGCTCACTTTTGCATATGGCACCTGCTGT
GTGCTTGTTTGGTTACTTACATGGAAAACTGTTCAGTTCCAGCACAGCCTTGTCTGTTTTCAGATATCAT
CCGTCTCTTCTCTCTATAGTTACACTCTGTTTTTCACACTGTGACTGCTAAAGTAGCTGTTAGCTCTGTG
GTGGTGACTCCTCATCTTGTTCACATTGTAGCCTTATATGGAGACTGAGTATGGACTGCAAAGTTCTTAT
CATTATGTTCACCATCCTCACCAATCCATGAGCTCTCATGTAATGAGAAGCTCCAGGGTTTAGCTTACTT
TGGATCCTTGGGGATTCTGCCTGTCCCTTCCCATTATATCTTCTGAAGTTCAGTCTCATGTCCCTCAAAT
ATTGGAACGTGGCAAACTCATTTTCCAGAATATCAACTCAAGAACCAGAATGTTATACTTACATTTGAAT
TTGTGCAATAAAAATGATTCAGGAGAAATCCTGAGGTTTTATAAAAGAAACCTTACTAAAGCTAAAAGCA
CACATTGCACCTGACATGATAATAGTAGGAGATTTCAGCACCACACCCTCATAACTGGAGAGATCGTGGA
AACAGAAATTAAACAGAGATGTAGAGAAAGCAATGGAAGTTATGAACCAAATGGATTTAGCAGATATTCA
TAGAACGTTCCATTCTAAAAAAATAAGGATATACATTCTTCTCATGATCTCGGGAACCTTCTTCAAAATT
GACCACATAATCGATCCCTCAACAGACCTTACCAGATACAGGAAGATAGAAATAATCCCATGCATTCCCT
CAGATCAACACACACTAAAGCTGGTCTTCAACAATAACAATAATGACAGAAAACTCACGTATACGTGGAA
GTTGAAAAATGCTTTACTCCATGACAACTTGGTGAAGGAAGAAATAAAGAAATTAAAGACTTCTTAGAAA
TTAATGAAAAAGAAGATAAACATTCCCAAACATATATGACACAGGGAAACAGAGCTAAGAGTAAAGCATA
GATCTGAGTGCTTGGGAGAAAAAACAGGAGAGAGCATATGTCAGGAGCTTGATAGCAGATGTAAAAGGTC
TAGAACAAAAAGAACTATGTAAACACAAGGGGATAGAACACAGGAAATTATAAAACTCAGAGCTGAAATC
AACGAAGTAGAAATGAAAAGGACGATACGAAGAATCAACAAAACCAGTATCTGTTTCTTCGAGAAAAACA
ATAAGATAGATAAACCCTTAGCCAAACTAACCAGAGGTCAGAGAGACTGTATCCAAATTAACAAAATCAG
AAATGAAAAGGGAGACATAACAACAGAATCTGAAGAAATTAAAAAAAAATCATCAGATTCTACTATAAAA
GCCTATATTCAACAAAACTGCAAAATCTGGAGGAAATGGACAATTTTGTAGACAGATAACAGGTAGCAAA
GTTAAATCAGGAACAAATAAACTATCTAAACAACCCCATAACTCCTAAGGAAATAGAAGCAGATATTAAA
AGTCTTCCAACAAAACAGAGTCCAGGTCGAGATGGGTTCAGTGCAGAATTCTATCAGACCTTCTTAGAAG
ACTTCATACTAATATTGTTAAAACTCTTCCACAAAATTGAAATAGTCTGAGCACTAGCTCATTCCTTATA
TGAGTCCACAATTACTCTTATACCTAACCTACACAAAGACTCAGCACAGAAAGAGAACTTCAGACCAATT
TCCCTTATGAATATTGACAAAAAATAATCAATAAATTTCTTGCAAACAGAAACTAAGAACACATCAAAAA
ATCATCCATCATGATCAAGTAGACTTGAACCCAGGGATGGAAGGATGGTTTAATACAGGAAAATTCATAA
ACGAAATCCATCATGTAAACAAACTCAAAGATAAGGAGCACAAGGTCATTTCATTAGATGGTGAGAAAGC
ATTTGACAAAACTCAACAACCCTTGGGGTTAAAAGTCCTGGAAAAATCACGAATTGAAGGCTCATATCAA
AACATAGTGTAAGAAATATACAGCAAACCAGTAGCTAACATCAAATTAAATGGAGAGTAACTTGAAGCAA
TCCCACTAAAATCAGGCACTAGACAAGGCTGCCCAACTCTCTCCCTATTTATTCAAAACAGGACTCCATG
TCACAGCCAGAGAAACCAGACAGTAAAAAGGGGTCAAAGGGATTCAAATTGGAAGGGAAGATATCAAAAT
ATCACCATTTGCAGATGATATGATAGTATATACTTAAGTGACCCCAAAAGTTCCACCAGAGAACTTCTTA
ACCTGATAAATAACTTCAGCAAAGTGTCAGGGTATAAAATTAACTCAAACATACCAGGAGCCTTCCTCTC
CTCAATGGATAAACAGGCTGAGAAAGAAAATAATGAAATCACACACTTCACAATAGTCCCAAATAATATA
AAATATCTTGGTGTGAGATTAACCAAGCAGGTGAATGATCTGTATGACAAGAAGATCAAGTATCTGAAGA
AAGAAATTGAGGAAGATCTCAGAAGATGGAAAGAGCTTCCATGCTCATGGATTGACAGGATTAATATAGT
CAAGATGACTATTTTGACAAAAGCAATGTGCACATTCAATGCAATATCCATCAAAATTCCTACTCACTTC
TTTAATAGAGATAGAAAGAGCAATGTGAAAATTCATTTGGAATAAGAAAAAGCCAGGATAGCTAAAACTA
TCCTCAACAATAAAAGAACTTCTGGAGGAATCATCACCCCTGAACTCAAGCATTATTACAGAGCATTAGT
GATAAAACTGCATGGTATTCATATAGAGACAGATGGACAGAACAGTGGAATAGAATTGAAGACCCCGAAA
TGAACCCACACACCTATCATTTGATATTTGGCAAAAGACATAAAACCATCCAAATGAAGAAACATAGCAT
TTTCCAATAATAGTGCTGGTTCAACAGGAAGTCAGCATGTAGATGAATGCAAATTATACCATTTTTATGA
CCATGTACAAAGGTTAAGTACAAGTGAATCAAGGACCTACACATCAAACCAGAAACACTGAAACGGATAG
AAGAAAAAGTTGGGAAGAGTCTTGAACACATGGGCACTCGAGAAAATTTCCTGAAAAAAACACATATGAC
TTATGCTCTAAGAAAAGAATTGACAAATAGGACCTCATAAAACAGCAACGTTGTGTAAGGAAAAACACAC
TGTCATTGGAAAAAAACTGCAACCAACAGATTGGGAAAACATTTTTACCAGTCTTATATCTGATAGAGGA
TAATATCCAAAATATACAAAGAACTTAGGAAGTTAGACTTTAGAAAGCAAAAATACACTATTAAATATTA
GGTACAGTGAGTTACAAAACATTCTCAGCTGAAGGTTATCAAATGGCCAAAAAACACCTAAATAAATGTT
CAACATCCTTAGTCATCAGGGAAATTAAAATCAAAATAAATCTGAAATTGTGCATCATACCAGTGAGAAT
GTCTAAGATCAATACCTCATGTGACAGCAGATGCTGGCGAGGATGTGGAGAAAGAGGAACACTCCTCCAT
TGTTGGTGGGATTGCAGACTGGTACAACCATTCTGGAAATCAGTCTGGAGGTTCCTCAGATAATTGGACA
TTCCATGACCTGAGGACCCAGCTATACCTCTCTTGAGCATATACCCAAAATATGGTCCAACATACAACAG
AGAAATATATTCGACTGTGTTCATAGCAGCCTTATTTATAATAGCCAGAAGCTGGAAAGTTCCCAGATGC
CCTTCAACAGAGGAATGGATACAGAAATGTGGTCCATCTACACAATGGAATATTACTCAGCTTTCAAAAA
CAATGACTTCATGAAATTCTAGGCAAATGGAATGAACTATAAAATATCATCCTGAGTGAGGTTACTCAAT
CACAGAAAAACACACTTGATATGCATTCATTGATAAGCAGATATTATCAAAAAGCTTGAATTACCCATCA
TGCAATACACAGACCACATGAAACTCAGGAAGGATGACCACAATGCAGATGCTTCACTCCTTCTTTAAAA
GGGGAACAAAATACCCAGAGGAGGGGATAAGGAGGTAAACTTTATAGCAGAGACTGAAGGACCTGAAGTC
CGGAGCCTGGACCACATGTAGCCCAGACATATACAGACACCAAAACTAGATAAGATGGAGGAAGCTAAGA
AGTGCAGGCTGATGATGACTGGATATTGATCCCTCCTGAGAGACACAGCCAGAGTATGTCAAATACAGAG
GCAAACGCCATCAGCAAACCACTGAACCAAGAACCAGACCCCAGTTAGAGGAATTAGAGAAAGGATTGAA
AGAGCTGAAGGGATTTTCAACCACATAATAATAACAATGTCAACCACCCAGAGCGTGGAGGGACTAAACC
ACAACAGAAAGACTGTACATGGTCTGACTCATGGATCCTACTGCATGGAGCAAAGGATGGCCTTGCTGGA
AACAATGGCATGAGAAACAATCTTTTCTGACATGGTTTGTCCCCCAGTGTAGGGGAATGTGGGGAGGGGT
GGGGAGGCCCTGTGGGGATTTGAACTCCCTTATAGAAGGGTAGGGGGAAGGGTTAAGGGGCTTATGGACT
GGAAACCTGGAAAGGGAATAACATTCGAAATGTAAACAGGAAATACCCAACAATGAGTGAGAGAGAGAGA
CAGAGACAGAGAGAGAGAGAGAAGGAGGAGGAGGAGGAAGAAAAAGAAGGAGAAGAAGAAGAAAAGAAGA
AGAAGGAGAAGGAGAAGTAGAAAGAGGAGAAGGAGAAGGAAAGAAGAAGGAGGAGGAGGAGGAGGAGGAG
AAGGAGGAGGAGGAGGAGGAGGAGGAGAAGAAGAAGAAGAAGAGGAGGAGGAGGAGGAGAAGGAGGAGGA
GGAGGAGGAGGAGGAGGAGGAGGAGAAGAAGAAGAAGAAGAAGAAGAAGAAGAAGAAGAAGAAGAAGAAG
AAGAAGAAGAAGAAGAAGAAGAAGAAGAAGAAGAAGAAGAAGAAGAAGAGGGAATTGATTGAAACAGAAA
GAAAACTAAACTTTCATTCTCCCCATTCCCTGTCGTCCTCAGCTCTTGTTGAGGCAGTCGTGTTAGTGAG
ACGTTATGAGTGTAATTTCTGGTGCTACTTTGAGACACAATCTCATAGTAAACTTTAGTCTCTTACAATC
TTCTTGCCCCTCTTCTGTAATGTTCCTCAGCCTTGAATCAAGTGACATTTTGTAGATAGAGCCATTGAGA
CTGGACTTAAAGTTTCTATCATGCAGTGTGAAAGGCTGGGATTTTCACTGTGATGTTTGTTGCAGAGACT
GTAATTAATTCTGTATATAAGGACACATGGCTTTGATTGTTGTTAGGTATGATACTGGCTTAAGTATGTA
AGGGGCTGTACATTCTCCCCCATAACCACAGCTTCAATAGTCTTATATACGTGGGTAAATTACCAGGACC
ATCCATGTTCATTGAACAGGACTTAAGTCAAGTTAGCGAGCTGTTGGCTATCACCAAGCTATTTATGCCA
CTGCACTGCCCTTATGGTTATCCTGCCATGTTGATCATTGTGTTTTACAGGCATGAGGTGAACAATCACT
TGAAACTGACAAGACTGATGATTGTAATTACATGTTATACTAGAAATACGACCTGTGCCTGGCACATCTT
CCTATATAAGAATATTGACTCTGATAGGCAGGAGGGTTTAAAAGTTAAATTTAGTCTTAACCAAAAAGAG
GAAATTAAAATTTTCCTGCTATAGCATGTTTAATTAATTGAAGCAAAATAAAATCTATTTACTTGATGGT
GGGGAAATATCATTTAACAATATAATTCTAACTCCTTTTAAGTGATTAAAAGTCACAGATAGTTGATAGC
TGTGATACTGTGTAAAATAGGCATCAGGATTGTGACGATGAAATATTCTCTATTTTATGCAAATGCATAG
GAATAATGAACAAAATTTTGTACCAAACTTCATGCTTTAGGTAACTAATTGCATGTATTTAATTGTATCT
AGTTTAATTTCATATTAGCTAGGTAACAAATGCATAATAATTATGACTAAATTATTACTTAAATATTATA
TTATATAATTAAATTTTATAATAGCATACTAGAGTTACCAAGTGGACATGGAAAAATATATTACAGTAAT
CAAAAAATATTTATTAAAATCCAAATGATGAAAACATTTTATATATAAAAGCAGCCTGGAGCTAAATGTC
ACCTTAATATGTCATAGTGTGTTCCAGTGAGGTAAAATTTCATGCCATGAAAAACCAAGAACCTAAATTT
GATACCTACACACATATGTTTGGAAGATTTCTATATTCACTACATGACATAAAAGCTTACACAGAATATT
AATAATGAGACTAATGAAAACAATAATAATAAGAAAAGTAAAAAGAAAACTCTAGGAACATTTTAAAGAA
ATAACGTATTGTATCGGCCTTAAAATAGGAAATTCAACAACTTTTCTTAGTACATTAAATATTCAGAGAA
AAACTAAAAGGCTTTTACTTCATTCTATATGAAAGCATAAACACATGAGATGGATTGTGTAAAGAAAGAG
AGAACTGCAAACTGTAAAATTAATATAGTCATTGCAGAGGAAAGAAACAGACACTAACCCAAGGTTCTAT
AAGTAAACATTTGAAGGATTTATTGCATAATATTAACATATTTAATCTAACACATCTTACTATGAAAAAG
GAAAGAAAACTGGGAAAAATAAAGCCTGAATATAGTCTCAGAACCAAGAATCTGGGAAGATGTCTCAAAT
TCAAAGATACCCTGAAATATATGAGAAAATTATAAATAGGCTGATTTTATTATGGAATAAGTATTGTAGT
ATTAGCTTAGTGGTTAAGAGCACTTACTGCTCTTAAGAGCAAACACGTTCACTTTCCAACACCCATGAAG
CCACTTGCAACCAGCTGTAAAGCAGCTCCAGGGCATCTGACATTTCCTGGTCTCCCCAGGTGCCTGTGTT
CATGTGCACAAATCTATACATAGACGTTCACACATAACAGATCATTAAAATAAATAGATTCATGAATGTA
TTTTCTGCACATATTATGAATACTAAGCCTTCTACGTATGCAAACACAATTGATGCAATGTAATAAGAAA
GGAGAAAATTCGCAAATAGTTATGAAGAGTAAATTAAGGATTAATGCTTACACAGTTCAGTAAGCGTAAA
ATGCTAAACTTCACGATTGAATTGCAATGTAGATGTTAAAAATAATCTAGCATTTGAATTTATGAGTGAA
TCTATTTAAAATTTATTTTATTTATTTTCATTCCTGCCATTGTGCCATGTCCCCTCCACAGTTCCTCAAT
CCATTCCACCTCTTCCTCCCCTGACTCGAGGAGGATGCTCCCCAGACCTTGCCAGGCACCATAATCCCTG
GGACCTCACATCTCTCAAGGATTAGTCCAGACCAGGCCGTCCTCCGCTATCCATGTGTCAGGGCCTCACA
CCAGCTTGTGTGTCCTGCCTGATTGGTGGCTCAGTGTCTGGGAGATCTCAGCGGTCCAGATTAGTTGCGA
CTGCTGGTCTTCCTATAGAGGGTGCCATCTCCTTCAACTTCTTCAATCCTTCCCCTAATTAAAGAACTGA
CAGAAGTCAGAGACTGATACCTTTTTAAAATATATGTACCATTTAATTTTGAATGGTATAATATGGGTTC
TCATATAAAATTGATTGCAATATATATTTATTATAGTCTTCTGAGATGGAAATTTGGCAATATTTATACA
AGTATCCCATTACATAAGAGACTTGACATCATTCCAACAATGTGTTTTGTAATTTATACAAAATATAATG
TAAATAATCACCATTGAGTACTGTGCCAGAGTCAGTGTCCATGCTAATTTTCTGTAGAAAACTTTAGCTA
ATGAAAATGATAATAATCTGAAAGTCACAATTAGGTTATTATTTAAACAAATGAGTATACTACCATTTAT
TAAATGCATGATACTCCATGAAGAAATTCCCCATGCACATGTATTCAAGACACATTGTTAAACGAAAAAC
AAACGACAGAATATTGCATTATGTAATCAAATGCCCTGGGTCCTGCTAATACTGAACCCACAGTGAACGT
GATTTTGGGGGGAGGGCAGCAATGTGGGGAGGATGGGGAGGGGAACACCCATAAAGAAGGGGGAGGGATT
TAGGGGGATGTTGGCCCATAAACCAGGAAAGGGAATAACAGTCGAAACGTAAATAAGAAATACTCAAGTT
AATAAAAAAAAAATGAAAAAATGACCTGTTCTGTCCCACGGTAAGGAGAAACCTGCCTGCACCTTCTGTT
CTTTCCAGCTTCTTCTGTTTTCCTCTTCTCCTCTGCAGATTGCTTTATCATGTTACGTATATAGTCTCTA
AGTTATTCCTCTATACATTTCTTCTCAGCCCAGATCTTTTTGGCTCAGTTCTACTAAGCTCAGTTCTCCT
TAGCTCAAACCGGACTTTCCAGCTCAGCCCCTCTCCAGGTCAGTTCATCTGTCTCTGTCCTTCCCGTTCA
GTCCTTTTCCCTCAGTCCTTCTGTGTGTCTTCTCTTTCTCCTCAGCACTTAAATATATTTCAGAATACAT
AATCCCGTGTTACTATTTTCATCACAAGTTCATATGAAAGATCAAAGCATCAATTGAAATATAATTTGCA
ACCAAAAATGTTTACATAAATATCCATCAGGAGTAATTATCTGGCTAAACATTCATCACCAGTGTCAGCT
CTACAGGTTCACTGAAGCTAAAACCATAGTTGATAAAGAAGTCATTTACAGATAAACCCAGTCAGTATCT
TTTCCTCTGTCCTTGCACCTGTAACAAATCATTTGTTCTCTTTTTATGACTCTTGATGACTGTTTTGCAA
CCTCTTGGAATGTGTTCTGAGTAGGAGAAAGTCTGTTTACTATCTCAGAACAATTAACTGGTGACACCTG
GGAGTCTGGCAGAGTTGTCACTGCAATTTTGACTAATAGAAAGAGACTTATAGCAGTCCCACTATAAAAG
AGCTTAATAACCATTGATATAATTTTAGGAATTATTGTAGGATCATTATTAAGAATAAAGATTCACCTAT
TTGTCTGTATAGCATCACTACAGGACAGTACAACTTCGTAGGCCTGCAGAGATCTGCTCCAAAGGGGTGT
GCTCTTACTCAATGATTGTTATATATGTCTAATAATAACAACAGGAATAGCATTTTAATAGCAGGAAACT
TTCCAAAAATGAATCCCTCACAGCCTTTCTTAATAAGGGCGAACAAGTTGTGGATTATAAAATAATCCGA
GGCTGTACATCGCAGGATGATCACCTGCTAGTTATTAGCTGTCCTGTTATGGCTCCTGACACTTTCTTCT
CAGTCCCACATGGAACCTTCTCCAAAACTGACAATATGATCCATCACAAAACAGGCCTCAACAGATACAA
GAAGATTGAATTAATCCCATGCATCCTATGAGATCACTACAGACTAAGAATGGTCTTCAATGACAACAAG
AACAACCAAAGACCATATATATATGGTAGCTGAAGAATGATTTACTCAATGAGAACTTGTTCAAGGAAGA
AATAAAGAAAAAAATTGAAGACATTTTGAATTTAGTGAAAATGAGGCATAACTTGGGAACACAAAAAAGC
AATGCTAAGAGGAAAGCTCATAGCTCTGAGAGCCTCCACAAAGAAATAGGAGCTATGATACACTAGCAGT
TTGACAGAACACCTGAATTCTCAGAACCAATAAAAATCCAAATACACCAAGAGGACTAGACAGCAGGAAA
TAATCAAACTCCGGACTGAAATCAACCAAGTAGAAACAAAAGGAATTATATAAAGAATCAACAAAACCAC
TAGCTGGCTCTTTGAAAAATCCAGAAATAGGTAAATCCTTTATATTCAAAATAAAAATCACAAAATCAGA
AGTGAAATAGAGATATAACCATAGAAAATGAGGAAGCTCAAAAATTATCAGATCCCTATACTTAACAAAA
CGGGAAAGTTAGGAATAAATGGATAATTTTCTAGACAGATACAAGTTACCAAAGTTGAATCACTATCAGA
TAAACCATCTAAATACCCCCATAACTCGTAAAGTAGTAGAAGCAGTCATTCATGTCTCCCAACCAAAGAT
CCCAGGACCAGAAAGGTTTAGTACAGAATTCTGTCAGACGTTCATAGAATACCTAATACCAATATTCTCC
AAACTATTCCACAAACTAGAAATAGAAGGAACACTACACAATTCCTTCTCTGATGCCACAGTTATGCTTA
TAACTAAAGCAAACAAAGACCCAACAAAGAAAGAGAATTTCAGACCAATTTTTTCATGAATTTCCGTTCA
AAAATTCTCAGTAAATTTCTTGCAAGCCAAATCCAAGAACACATCAAAACAATGATCCATCATGGTCAAG
TAGGCTTCATCCTGGAGATACAGGGATGGTTCAATATACAGAACCTGATCACTAATCAAACTAATCTCAG
TATAAATACAAATTCAATGGAAACAAAACAAGCAATCATCTCATTAGATGCTGACAAAGAATTTCACAGA
ACCTACACCTTCATGTTAAAAGTCTTGGAAATATCAGAAATTCAAGGACCAAACTGAAGCACAGTAAATG
CAATATACAGCAAACCAGTAGCCAACATCAGACTAAATGGAGAGAAACTTAATGCAAACCAACTAAAATC
AAGAACTAGACAAGGATGCCCACTCTCTCCCTACATTTTCAATATAGTGTTCGAAGTCCTCGCCAGAGTA
GTTAGAAAACAAATGTAGGTAAAGAGATACATATTGCAAAGGACGTATTCAAAATGTCACTATATGCAGA
TGATGTGATAGTATATTTAAGTGACCCCACAAATTCCACCCGTGAATTTCTAAGCCTGATAAACAACTTT
AGCAAAGTGGCAGAGTATAAAATTGATTCATACAAATCAGCAGCCTTCCTCTATCAAAAGAGAAACAGGC
TGAGAAAGAAATTACAGAAATGACACCCTTGACAATAGTCAGAAAGCATGTAAAAATACCTCAGTGTGAC
TCTAACCAAGCATGTGAAAGATATATATGACAAGAACACATGTCTCTGAAGAAATAAATTGAAGATCTCA
GAAATTAGAAAGATCTCCCATGTTCGTGTATTGGCAGGATTAATATTGTAAAAATGGCCATTTTGCCAAA
TGCAACCTACAGATTCAATGCAATCCCCATCAATATTCTGACTCAATTCTTCACAGTCATAGAAATGGCA
GTTTGCAAATTTATTTGGAATAAAATAAATCCCAGGATAGAGAAAACTATTCTGAAAAATAAAAGCGTTC
TGGGGAAATCACCATCCCTGAGCTCTAGTTGTATTACAGAGCAGTGGTGATGAAAAACTGTATTGTATTG
GTATTGAGACAGGCAGGTAGATCAATGGAATAGAATTGAAGATGCAGAAATGAACCCACACAGCTATGGC
CACTTGAAAATTGATAAAGGATCTAAAACCATCCAGTGGATAAAAAGATAGCATTTTTAAAAAAATTGTG
CTGTTTCACCTGAAGGGAAGAATGTAGAATAATGCAAATCAATCCATTCCTATCTCCTTGTCCAAATTTC
AAGTAAAAGTGGATTAAAGTCCCCCACATAAAACCAGATACACTGAAACTAACTGATGAAAAAACAGGGA
AAAGCCTCGAACACATTGGAACTCGGGAAAATTACCTGAATAGAACACCAAAGGCTTTTGTCCTAACATC
AAGAATCAACAAATGGAACTTCATAAAATTTCAAAGTTTCTGTAAGGCAAAGGACACTGTCATTAGTTTC
ATACAGCAACTAACAGATTGGGAAAATATTTTTCCCAATCCTACATCCAATAGAGAGCTAACACCCAACA
ATTACAAAAATCTCAAGAAGATTTACTCCAGAGAATCAAATAATCCTATTTAATAGTGGGCTACAGTTCT
AACCAAAAAATATTCAACTGATGACTATTGAATGGGTGAGAAGCACCTAAAAAATGTTTAAAATCCCTAA
TCGTTGTGGAAAGGCAAATCAAAACAACCCTGAGATCTACCTCATACCAGTCAGAATGGCTAAGATAAAA
AGTCAGGTGACAACCGACTCTGGCAAGGGTGTGGAGAGAAAGGAACACTCTGTCCCTGTTGAAATTGCAA
GCTCTTAAAACCACTCTGCAAACCAGGCTGGATGGTCCTCAGAGAACTGAACATAGTATTTACTACCTGA
GGACCCAGCTGTACCATTCGATGGCATATACCCAAAACTTGCTGCAACCTACAACAAGGACACGTGCTCC
ACTATGTTCATAGCAGCCTTATTTATAACAGACAGAAGCTGGAAAGAACCCATATTTCCCTCAAAAGAGA
CACAGATTCATATAATGGGGTCCATTTACACGATGGTGTGGTACTCAGCTATTAAACAGAATGACTTCAT
GAAATTCATAGGCAAATGGATGAAACTAGAAAATATCATCCTGAGTGAAGTAACCCAAACACAAATAAAT
GCAAATAGCATGCACTCACTGGTAAGTGGAAATTAGCCCAAGAGCTCAGAATATCCACAATAAACTCACA
TACACTCTGCAGCTCAACGAGAAAGGACAAAGAGGGACGGCTTCAATCCCAATTAGAAGGGGGAAGAAAA
TTATCATGGGAGGCACATGGAGGAAGGACTGTGTGTGGGAGAGGGGAGTGAAATGGAAATACAGGAGAGC
AGGATCAGATGTGGGAAGAGACAGGAGCGAAACACAGAGGACCAGGAGAATGAGTATAGAAAGAAGGAAC
ATTGGAGGACGGTGTAACCTCTAGAATGTCCCAGATACTAGGGATGCGACAGGTTCCCTGGACCCAACAC
TGATGACATTAGCCAACATACACAACAGTGAGATTGACCTGAAGACACCCCCTGCAGTAGATAGACATGA
CCACAGTGTAAGGATGGGACACTCACCCATCTCTTATTAAATCAGAGTTATCCGTGTCTATTGAAATGCA
GGGTAAATATGGAGCAGAGGCTGAAGGAAAGGCCATCAGGAGATCTGCAGACACCAAACCGGACACTGTT
GCTGATGCTGAGATGTGCTTGCAAACAGGAGTCTGGTGTGGCTGTCCTCTGAGAGGCTCTGCCAGCACCT
GACTGACACAGATGCAGATATTCACAGCCAACCATTGAACTGAGCCTAGAGATCCCAATGGACGATGTAG
GGGAAGGGCTGAGGGAGCTGAAGGAGACTGTAATTAACAACAATATCCATTACCCAGACCCCTCAGGGCT
CCCATGGACCTAACCACCAACCATAGAATATACATGGTCTGGTACACTACGTATGTAGCAGAGGATGGCC
CCATCTCACATCAGTGGATGGGGAAGCACTTGGTCGTTTGGATGCTTGATGTCCCAGAGAAGAGTGATTC
TAGAGGGTGAGGAAAGAATGAATGGGGATTACGGAGTCACCCTCTTAGAGACAAAGAGGAGGAATATGTG
GAGGTGGGGTTTATGGAAAGGGGGTAATATTTGAAATATAAACAAATACAATGGTTAATAATATTACAAA
TAAAGGAGTGGTATTTTTCATACATTATTTTACTGCACAGGTTAGTTTGGATCATTTATTGTTGCCTAGA
TGCATATTTCTTCCAACAGTACCTGATATCTTGTTTCTCTGAGGAGTGTAGCCTTAGATCTTCCTCTTCA
TTCACAGAAGGCATAACACTTAATTCCTTTCTCCAAGCAAGGGTGACTGTAGAATTGTCTGTAAACGGCA
GGAGGCATTTGTACAATCTAGTTGGGGGTCACCAAAAGAATTACTTACAAGCAAAGCTTGTAACGCAAAC
AGTTGTGTTCATTCAACTTACCAGTATTGAAAGCTTCCCAGGACTTCTGGCCAGGCAACTGCATATGATG
TCAAGAGACATTTAGAATTTCAATATATGTGACTAGATAAAATACTTGACATTGTGTAGCATACTCAATA
TTTCAAAAATATCATCATGGAAAGAATATTAAGAGCTTTAGGACAAGAAAAAATAGTGAGTGATACATCA
AGGCAGAAGCATTACAGTAACACCTGAAACTCACATGGAATTCTAATATCAATCCCATGCATTCTATGCT
CTATTCACATCCTATCACATGCTCATTCCCTAACACAGTCCACCAGTGATTTTCTAGTCCCTGCAGTCTC
TGAGGAGCAAGGGTCAGGATCAGCCTTTCCCACTCGGTTATGAGGCTCCAAGACACATCCCTGCACCAAA
GCTGGTGTAAGAGGCGCTTGACCGCACAGTCTCCGAAGCGCCCTTTGCCCTTTCCATTCATGATGCTACT
TCAGGAGTCACTTGTCACGACCCCTGACAGTGTGCACAAAACAGGTAGCACTCCGGACTCAGAGGAAGAC
AGTCGACATGGTTCCTACTCATTCAGAAAGCTTGGATGATCGCCCGCTACTACAAGCCGAACTGACAAGT
GAGGCAGCTCCTGGCTGGGCCGTGCAGACCTCAGGACTGCCCCGTGCAGACCTTGCAACTGCCCCGTGCA
GACCTCGGGACTGCCCCGTGCAGACCTCGTGACTGTCCCATTCAGACCTCTCGACTACCCGGTGCAGACC
TCTCGACTGCCCCGTGCCGACCTCGAAACTGCCCCGTGCAGACCTCGCGACTGTCCCGTGCAGACCTCGC
GACTGCCCCGTGCAGACCTGGCGACTGCACCGTGCAGACCTCGCTACTGCCTCTTGCAAACTCGAGGACA
GCCCCTCTCGAGCTTTGGTTGTTTCCTGAGATCAATGGTCACTCGAGATTTCCCTGCTTTGCCTTCTGGA
CTTGTCCACAGTTCTCGGGAGAGAGAGAAATACTCGAAGGATACAGCTCGACTGATGCTCACCATGACTC
ACAACTGCCGAGTCCTTTCACTGCCCCTTCACGGGGTAGTGTTTAGAGAGGACAGAGAGCCTCATCCCGG
ACTTTACCCTCTGACAATACACCAGCGATTTCCCAGTCTCCATGGCCTGAGAACCCCTTCAGAGTCCCCC
GAGATGATTATAACCCCGGAGTGCAGCAGGGGAATCAGTGGAAGGATTCCCAGCCTCCACAGCCTGGAAG
CCCATTCAGTGTCCCCCAAGCGGATTATAACACCGGACTCCAATGTGGGAAGAACTTGAACACCAGAGAC
CTGAGCGACTTTCCACCTCCGGGACTACTTAGATATACTCGGCACAAGTTCATATGCTCAAAACCCTATG
AAGACCAGAGATTCAAAAAACCTGATGCTCCTGTTACAGAAATGCTTCAGAAACTCAAAGATCATATAAA
GGCTTCAGTCAATAAGAGGGTACTAGACCCCAGAAGGGAACTGACAGACAAAAGAAATGGACAGTTCCAC
TTCCTCTGAGGGTTCCTGAGGGCATGAGTAATCCACTGACCAAGGATAGGAGATTACTGAGTAACCCACT
TGCATAATATATATGTCGTATGTATGTAGTATGTGTATAGTATGTATGTGTGTAATATATGTGTATATAT
GTAGTATGTATGTATGTATGTATGTATGTATGTGTGTATGTATGTATGTATGTACACTTATGTGCAGTGA
CCCACGGAGGTCAGAAGAGGGCATCAGACTCCCTAGAGTTGGGCACCATCTGATATAGTTGCTGGGAACT
GAACCCGGGTCCTCTGAGAGGAATGCATACCATCATAACTGACATTATTTCAGTTTCCCATCATTTGTGA
AACATCTTACCATCCATTGTGTCTTGTACTATGCAGTGTTCGTTCCTTAGTGCAATGGTGTCCCTTCACT
CAGACTGGGTTTTGACGGTCTGTTGAACATGTAATAGTGGCATGGCAGAAGGATAGCGTGGGGGGTGTGC
TCTGATGCAAAGAGGGACATTGCACTAACTGCTCAGTCACTGTCTCTGCTGGCCTGCACTATGCAGCATG
TGTCTCCTGCGAAGCCAGCAGCTTTCCGTGTTGCCTGAGATGACAGCCCTTGCAGCCTCCTCTGTACATC
CCCAGGGGATCATCCTGAGGGATCCCTGAAGGGAAATCCCTGATAAAAATTCTCCAGTGCTTACTAGAAA
CTCAGGCTAAAGCCCAAACTCCTGGTTTGGAAATAAAACCAGCTCCCAGTCCACCACAGCCTGACATAGG
GTCCCATCCAACCTGCCTGCCATTCAGCCCATTAACGCTCCTATTCTGATAGGGTCGATGATCATATTGG
ATTAGGGGCCCAGCACACTCCAGGGTGGCCTTCATTATAACCACTTACATCTGCAATGACTCTACTTCCA
ATGGATATCACAGCCTGAGCAGCCAGGAGTTAGGATGAAAAGAGAGGCTGGTGCATAAGCCAGACACTCA
CCCTGTCTGGGATACTGACTTACTTTATTAAATGATTAAAAAAATGTATAAAAAATTAGAGAAGTTCACA
CCCGAAGAATGGATTAGCACTTTCATGTCTACAATTCCTTTACCTGCTGTCTATAAGCACCTACTACCTC
CAGGGACTCAGATAAGCCAGAATTCATTCCCTGTTTCCGCTCTAGATAAGGCACAGGTAATCCGTCGAAA
ACTGCTAAGCTGAGACTTTAGGAAACCTGTTGGAGACATCAGTTCAGGAAGCCAGATGCCCTGGCCAAGA
CCTTCGAGATGGGTCATCACAAAGATGGCAGATTTGGAAAGACGATAAGGTTGAAGACCTGATGCCTTTC
TTGCTAAGGATTTGGAGACCTTCCCTTCAGAGAAGATGGCTTCAAAGAATGAAGTCTCCAAGCACCTCTC
CTTGGAACAAGTGCTTGTTCATGGGGGTTGGGGGGGGGCGGTGGCATTTCATCCTCATACACTGGAGAGT
GACGGGTCCAGAACTTCACGAGCCTGCTCAGTGTGCGATAACTTAGGTGGAGAACCACTAGCTTCCTCAC
TTCAACTAGACCAAGGAAGGTGCTCTGCTCTGTCTCCCTGCCTTTGAAAGACACCTTCATCCCTGTTGTT
CATGCCCAAGGCTTCCTATGGTCCTCACCTGTTTGCTTCTGAGTCAGCTGAGGTGTGTTGACATACCTCA
CTGTGTGCGAGCTTTCCTTAAGAGCTCTAAACACACAACCCATCCTGTACACTCCATCTCTATTTTTCTA
TTTAGCTTGATTTTTTTTTAACAAAACATGAGCAGGAAGTGGATTTCTCAAATGGCTGATGCTTGCAGTA
TTCTAAAGTTGAGGCCCAGGTGAACGAAGTAAATTGTGGGCAGTACCTCACACAGACAGATCTTTATGCC
CATTTTCTTGGGTTTTGATGATGTTAAAAATCTGGGGTTTGGGGGAAGGAAATTACAAAATGGTAGCAAC
AACGATCCATCGTGTGTCTCTGTTAAGGTTTGTTTTATTCAAAGTGACAAACGCTCCTCCCATGACTCCA
TATTGAAGGAGGTAAAGAGGTGAGTTAGGTCCATGAAACGATGGCCTTAGGACCCAGGACTGGTGGTTGT
CTTCCCCAGGTTGTCCTTCAAATATATCTTGCCACGAACCGGTTATAGCTGTGGTTCACAACCTGTGTGT
GGGTCACGATCCCTTTGACAAACTTCAGTCTCCAAAATGATTACCGACAACAATTCATAACAGAAGGAAA
ATTACAACTATGAAGAAGCAACAAGAATAATTGTGTCATCAAGGGTCGTAACAAAATAGGAACTGTGTTA
AAGGGGGCAGCATTAGGAAGGTAGATCACTGACTTATAGTCCAAGAAAGAGCATCCAACTATGGGCCAAA
TAAACAAAATACAGGATCACCAGCATACCAGCAACACGGGATAAAATGCAAGCTGGGGGGATAGTTTTGT
GGGAAGCAGTGCCTGCTCTGAAATTGCCAGCACCTGCATGACAGCCCATAACCCATGATTGGAGGGATAA
TGACCGGACACATGGAGGGTCCCACGGCTCCAGCCACATATATAGCAGAGGATGGCATTGTCTGCATCAA
TAGGAGGAGAAGCCCTTGTTCCTCTGAAGGGTCAGTTCCCCAGTGTGGGGGAATGGCAGGGTGTTGAGAT
GTTAGTGGGTGGGAAGAAAAGCATCATCACTGAAGCAGGGGGAGAGAGAATGGGAGAGAGGGGATCCAGG
AAAGGGGATAACGTTTGAAATATAAACACATAAAATTCCAATAAAAAAGAGACAGGAAGTGTTTATTTTG
ACCCATTGTTTGAGCTGGTACCATCCATCATGATGGGGAAAGCATAGCAACTGGAGTGTGATGGTCACAT
TGCAGACCTGGAGGGTGTTCAGCTTCCTTTCTTTCTTTCTTTCTTTCTTTTTTTCTTTCTTTCTTTCTTT
CTTTGCTTGTTTGTTTCTTTCTTTGTTTGTTTCTTTCTTTGTTTCCTTGTTTTAAATTCCATATATAGGT
TTTCCCTTGCTTTTATGTATCTGTATAAAAGATACATATACAGAAGCCACAAGAAACTTAGGGAAGAAAA
GCAGGTATAGCTGTCAATAAGACATGGAGGCCACAGGGCTCAAGTCGGTTTCCCTCACGACCACATGTGT
ATTCATCATGACAGGAGACAGGAGCAGGGCACAGAACTGAACAAGAGTAATCAATGCTTGTGAGCCACCA
TGTTGGTGCCAGGGACTGAACTCAGGTCCTCTGCAAGAGGAGTAACAGTTCTCAACTACCAAGACACCTC
TCCAGTCACACACAATCATTGTTTATACAGCCCCCAAACACAGCACCACTTGATGTGTGTAAACACGCAT
ACTAGACGTGCGGTGTGATTTATTTGTGTGAATGTTCAGTCAGTGTGATACAAACGCTCTTGTATTCATA
AATTTTGGGATAGCCGTTTTCACTTGGAGGTTCTCTTCATTCTCAGCTTTGGTGTTTACATACATCATCA
AGAGAGGAACCGCCCTGTCAGCCTACCCCCGCCTCCCCTCCATTTGCAGCTATGCCTGCCTTTCTTCACT
AAGTTAAAAACCATCTCAGACTCTACTCTTTCATTGTGTTTAGTGTAGTAGACTCTCCAAAACCATAAAA
TGGAATCCCAGATGCAGAGGGAAGAAGTTTTGCTGTTTTTTACTTTGTTTGCTTTTAGTTGCTTTTTCCC
ACTTCCACTGGTTTGAACTTGTGTCCCATTCAGTGGCAGGTACTTAATTCAGCTAGCATTTTGAGAAGGG
CTGTGGGTGGAGTGTCATAAAAGGAAAATTCCTGGAGAGAACTCACTGGGATTTTGACCATAAATACAAA
GTGTTTATTGACTTGATTTTTCAGTTACACAGAATCCTGGACCGCACTTACCCGAACTAAAACTTCACAT
CTGACAATTTGCTCGAAAGAAAAAAAAGTCTTAAAGACAAAATTGATCCAAAAAAATGAGCCCTAAGTTG
TAATGATTGACCCTCTGTAAAGAGAAACATTTTCTTTTAAAAAAAGACGATTTTGAATTTTTGTTTAACA
ATTTCATATACTTATATAATGAGTTTTACTCCTTTCCTTTCTGTATTTCCCTTCCTAATTCCCCTCCCTC
ATCCCCCTCCCTCATTCTGCCATCCCCTCCTTCAGTTCCCTTTTGCTTCCTCCCTCATCCTCCTCTGTCA
TCCCCTCGGTCAACCCCTTCTCTCACGCCATTCCCTCTCCAATTGGCACCGATATTCTGAATAAGTCCCC
CCTCCTATTTCATGTCTCCTTTCTGCGTGTAATCCCTAAGTTTAATTAATTACATGAGTACAGAGGAATT
CGACAGAACAGCTTATCTACGGGTACAGGAATGAAGAAGGGAGTGAAGCAGACATTTCTGGTTTCTTTGG
AGACTCAACTGTGTCATGGATGTTGGTCTGGAAACTGTCTTAGTGGAGGATGTTTTGCTGAAAACAAACA
CATGGTGTTTCTGGTCGCTGCCTGTGAAAAGGGCATGTGATGTTTAGAAAGGGTACGAGTATAACCCTGG
ACAACAGTGGGCAACCCCATGGCATTGGCTTGCCTTGCCACTCTTCACTGATGCTCAATGGATTTTGATG
ACTCTGGTCTTCACTGACCATGCTGTGGCATTGGTTCACCTTTCCTTCATCACTGACCATTGTTTGTCAT
GACTTTGTAGAGAGAAAAGCACCAGAGAACTTCTTGTGGAGACAATGTGGTGGCTTCTTGCTGCCTCCTC
GAACGCAGGCCAATTGGAAGAGCTCGGCAATTTCTTCTGGGTTGAACTGTCCTTGGTGATTCGTGAATGG
TGTTTGCAAGTAGATCGACCTACCTCTGCTGATTCATGTCAACTGAACTGATATCCTGATGATGAAGATT
GAAATCCCCCCAGAGAAATATTTCTAAGCAGGTCCACATTGTTCTTTGTTTGCCCTATTATCCTTTCCTT
TCCACTACCTCTGGTGGGTGGTGGGCAAGAGGAAGGTTAAAGGGTTTAAAAACTCTTACTAAAGTAGGTC
TTGAAAAATCTAAGCCTGCAGGATAGAACACCTCCTCCAATAAATATTGATTGGCAAGGAAGGGGAGGGT
CTTTATGGCCTCTCCCATGTGTAATGAAGTGTTGAGGGGCCCAGTCTTTTGCCCATGACCATAGCCACCA
TCAGTTTAAGAGTTCAATGACTAGGTCCAATCTAAAAGATATCCTTTTGCTGTCCACTTCCCCATCTTCT
GGTTCTTATATTCCTTCCACCCACTCTTTCATGATGTTCTCTGAGCTGTGGAGGAGAAGACTTAGCCGTC
CTATTTCCACCTGAACAGTCGAACACCACTGATTCCCAGCACTTTGTCCAGCTCTACGTCTCTGCCCATG
GTAGTCAGAGGCTTCTTGTCTGATGAGAGCTGAGTGCAACGCTGACCTGTAGATGCAAATATGGATGTTT
GGAAGGAAGTTTGACAATGTATTTAGCATTAGGTTCTTTCATAGGATGTATATCACATAAACCATAGGTT
CTTGACCAGTTTACAGAACCTGGTGTGTATACGCTCGTGTAGAACATGCCTTGTATCCAATTAGAAAGCC
ACTCGTTACTCCCATGACTGCAATTCCACTAACACATTAGGGGCACATCTTGCCAGATATTTTAGCTTGA
ATGGTTCACCCCCGAGTAAGGTTGTAGGTGATTTTCTCCCCTGGAAGCTTACATAGGACTCTCGTGAACC
ATGAAGGCTATCCATTTTAGAGGATGCTTCCACCTCAGCTTCAGATTGACCCTTCTGTGACATGTGACCA
AAAGAATTCAGTGTCCTCAGCAATATGGTGTTACCATCAAGTTCTGGAGGGCTACGAAAAACAATGGCAA
CAACCTGTAAAGTTGTGAGGGCTTTTGGGATCTCGCTGGTCAGCAACATTCAGGAAGACATCCCACATCT
GGCAGTGTGATTTTTGCTTAATTTTGGTTTTCTCTTGCTCTGATGAATACACTCACCATAGCCAGCTTGC
GAAGGGAAATCTTCATTTCATCGTATCTGTTCCAGCCCATCATCAAGGAAAACCAAGACAGGATTGTGAA
ACAGAAACTACAGAGAATGCCCACTGGCTTGCTTCTAAGCTCACATTCAACTACCTTTACAGAGTACAGA
CCCACCTGCATAGGGCGGTGCTGCCCACAGTAGACCAGGCTCTCCAACATCAGTGAACAGTCAAGGAAAT
GCCACCTGGACATAGTCAAGGCCAATCTGATGGAGGAAGCTACTCGAGGGAGGTTCTTTCCTCCAAGACT
AGCCATCACAAGAAATCAATGAAAATAAAAAAAAAAGAAATCAATAGCTTCAGGGGGAGCATGGCTTATC
CATGGAGGGTGCCTCCATTTGAACTCAACAGTTGATCTTGTAGATATATTCTGTAACACAACGTTTTATA
AACCCTCTCACCAAACCCCGTTCTAACCTAATCACCTAAGGGGAGATGGAGTGGAAAGTAAGTTTTAAGA
AAATAATTGGCGTAGAAGGAAATGCTTCTTGGAAATAAAGCAAAAAAGGAAGCATTTCTGCATCCTAGAT
ACTTTCCTCGCATCATCTGCGCAAAGATAATGAAAACCGTTACGTTCCAGGTACCATAATTTCCAATGTT
ACAAATCATATAAATAATACTGCTTATCATTCATAAAACACATTGGCACTAATCGTTATGATGTGTTTTT
CTAACTCACTCCTAATGTAGAACTGATGAACTGGAATTGTTCGCCTGCTCATTTATACATGAGGTAAGTG
AGGTTTAAACGTTGAGATAATTTTCCAATATTCTAAGCTAATAAATGGCAGAATAAGACAGATGCACTTT
TTCTGCCTTCATGGCGTGGCCTCGGGAGAAATGCAAGTCAGGATACCTTGGCAGGGAATCCCAAGGATCA
GTACAGGGCAGCTGAAAGTTGTCTCGGATACAAGACTGGGAGTAAGGCTCAAGTCTGCCGAGCCCCAGCT
CAGGATTTCTGAAACAGAACACCAGAATATGTTAGAGATAGAGGAGACTAAACTAAACATCTGGGAGTCC
TCAGCAGATTGTACAGATCCAGGGCTGAGGGTTCATATGTATGTTGGTCTTTGTGGGGGTGGAAAGGAAC
AATTATTTAGATCCCCACCTCCTACTATGTGTTACTACAGTGGAGGCAATGCATTAAGTCCAAGGTTTTT
TGTTTTGTTCCTGTGTATGTGTGTGTGTGTGTGTGTGTGTGTGTGTGTGTGTATGTGTGTGTGTGTGTAT
TTACATACGTGCATGTGCAGTGTATAATGTAGGGACTAATCCATTTCTCCTCTATCTTATTCATATAAGC
AGCATTTCTCAGTCAAACCCAGAGTTCACCAATATGACAAGTCTTGATAGCTATCTTGCCCTGGGGATCT
GACCTACCTCTACCTCCCTGGACTGGGATTCTATTTGGGCCACAAAGCCTACCCATCATTTACCTGAGAC
CTGTGAGCCATCTCCTCAACTGCTAAGGTTCAAGTCCCGGTGTTGGACCCATCTCCTTTACTTTTGTTTT
CTTATTCTTTTTTTTTTTCTGTCTTGGTCATAATATCAGAACCAGGTCAATGTATGACTGGGTCACTCAA
ACAATCACTCAAATCCCACCACACCAATGTGTTCTAATAAGGAGGAGGACCCTGCTGACTCTCTGTCCTA
TAAAGTCTGACCTTAACAGATGAGTTAAAGGATAGGATTATCCTAGTGGGTGATTGTGGATGCTGTTGTT
GAGGTTGAGGGAGGCTGGCAAATGAGGGGCCACAGCTGAATCACTTATAATAACACATACAAAGCTGAGT
GTGGTAGTGCATTCCTATATTCTCAATACTCGCGAAGATCACAAGTTCAAATCCAGCCTGGGCTACATTG
TAAGTCCAAAGACAGCCTGGGCTACATCGTAAATCAAGGCCAGCCTGGGATACAGAGTAAGTCCATGGCC
AGCCTGGGCTACATAGTAAGTCCAAGGCCAACCTGGGCTACATAGAATGTCCAAGGTTTGCTTGGCCTAT
TACATGACACTTCTCCAAACAACAACAGGTTTTTTTTTCCTTTTTGGTTTCCGTCTCTCCAATTTCCTCT
ACACTGATACCAGTGCTGTAGTTTGAGGGTGTGGGGGAGAAGTTTCATCATGTTTGATGGTCCAGGATCT
CCCAAGCAGCACGGCAAACCAAACAGTGCAGCAAACAAGTCTGCTTCGATATTTGCAGAAAAATATGACA
CATGGGAAGTGCTGTCTGAAGAAATGGCTCTAAGATGGGACAACGCCTCGGGAGACTGGGCTTGGATCTT
GTGCTAGTTTCCTAGTTTGAAAAACAATGATGTTCTCAACCAGAGTCTGTGTTGGGAATACAATGCTGAG
CTTCCATTTCAACACTGCATAATCTCCATATGGCCACCCTGGAAATCTTGTCTGATATTAAACAGATTAT
AGGAGAGGTAAGGTGAGTATAAACACTGTCATTAAAAAGTGTTTAAACGATGAATAATTTTTGTTTTAAA
TTTTTGTCTGTGGTACCAGGTTCAATGTTCTGCATAAACTCTAAAACACGGCAATTTCTTTTTTTTTTTT
TTTTAAATCGCCAAACAGAATGTGATCTTATATTTTTCTATCTAGGTCTAATCGAGACATAAAAATAAAA
TTCTTTGCTTATAAAAAACTAATTGTGTTTCAATAGCTTTTTTTTTTGTTAATTTCTTATTTTTAGTGTT
TTTTGTTTTGGGTTTCATTTTAATAATTATTTTTTCATTGAATTAATTTTCTTATTTTCTAGTGTAGATA
AAAATTTAGGTTGCTGGTCTTTGTTTCTAATCTAAGAATTAGTGTTGTAAATAAAGTTTCCACTTAGCAC
TGTCATAGTTCTGTCTCACACATTTTGATAGTATGTTTCCTATCTTCTTCTTTTTCTCCTACTGTTACAT
AGTTTCATTATTTCTTGACATCTCTATTACTTGTGAATGAGTAATTTAATGTTTCTGGACTGGGAGACTC
CTGTTGTTTCTCATTGAAGATGTTTATTTTAGTTTTATTGTATTAGCAGAACACATCCCGAGGGGCTGGA
GATGCAGCTCAGTGGACAGAGTGCTCACTTGGCTCTCACACAGCTCTGGGCTCCACCTACAGTACCTCAT
AAGCCTGGTGTGGAGGTACATGCCCATAGTCCCATTACCAGAAGGAGAGCCAGGAGTTCAAAATCATCCT
CGGGTGCATAATGTGTTTGAGGCCAGCCTGGGCTACATGAAACTTGTATAAACAAATATGTCCCACAGGA
CATCCTTTCTTAGGCATTTGCCACACTTTGTTTGTTGGTTTCTGAGTGTCTGAAAAGTCCAGGGGTACTT
GAAGGAAAAGAACATCCTGGTGCTACTAGGGACTGTCATTCAGAGACATTGGCTGGTGAAGCCATCCCAT
CCCAGCTGGTTTTCTGCCTGCTTCTGTTGCTGATGGGCTGATCCGTGTCCACAGCTTTACTCATAATCAA
CCTGCTTCCTTTTCAGCTGTACACATTCTTGCTTCCTGCTGAGGCTGTGATGGAGTTAGTGATACAAAGA
ATTGGGGTCTCCTTCCAGCCCACTGATTCTCTCAACAATAAGTTCTTTCTCTATAGAAATAGTTTCTCTG
TTGCCTACATTATCAGAAATAAATATAACACTCTTTTTGTTTTATTTTGACACTGGGTTTCATTATGTAG
GTAGGGCTGGCCTGAAACTCACTGTATAAACCAGGTAGGCCTTGAACTCACAGAGATCACCTTGCTTCTG
AGTGCTGGGATTAAAGGGACATGCCTGTCTCCTTCTGTTTTTAATTTTTTTTAAATTTATCTCTATGAGG
TGTGTGTGTGTGTGTGTGTGTTTGTGTGTGTGTTTGTGTGTGTGTGAGTGTGTTTTGACTAAAGAGTCCA
TCAGATCCTCTGAACCCTGGTCCTCTGCAAGAGCATCCAGTGTTCCTAAGCAGTGAGCCATCTCCCCAGT
CCCTTCTGCCTGATCTAAACTCCACTTCATTGTTCATCCTGCCCAGAATTGTCTTTAATTCCTACTCTTA
GTGTTTGCTTTAATTCAGTGAGTGCCTAATCGATTTTTTCTTGTTTCTTCTGTTACCTCACCAAGATGAT
GTGCATCCTTTTGATTTGGAAGTTTCTCATTGACGACACTTGAATCCTTGCTTTAAAATCCTTGCAGACA
ATTCTGACAAGGGTTTTCTCTTGGTGCCACCACCAGGGAACTGGTTTTCCTCCTCTGCTTTTTATTTAAG
GGGATTGTCATGGTGTGAAGTGATTTCCATTTTTAGGTCATTTATGTAAGATGTCAGCAGTCCTGACACT
CTGGGTGCAGTGGCTGTTTATCCTTCATAACCTTTTGGTGGTGTTTTGTTTTTTCTGGATTTGCCTGATT
GAATAAAAGGGATTATACCTCCTGTCCATACAGACAGGCATAACTTAGATGGGTCAGGAAGAGTGGTTTT
CAACCTTCCTAACGTAACCTTTTCATACAGCTCCACCAACTGTAAAATTATTTCATTGCTATTCATAACT
ATAATTTTGCTATAGTTATGAATTTTAATGTAAATGTCTGGAATTCAGGATATATGATATGTGACTCCTG
TGCAAGGGCCATTTGAGCTCCCAAAGGGGTCTCAATCCAAGGGTTAAGGACCACTGATCTGGACTTGGTG
GGAGGCCCTTACCGACGTAGATGGGTTGCCCAGTGTTGCCGGGGAGAAGTCTCCATCTCTGGAAGGCAAA
GGATCTTCCACGATCAGGCTTTTTCCTGGGTCCCTCTGTAATAGTGGACACACTCTTGATGGTTACGGAT
GGATCAACTGACTCCAGGCAGTTTTCTTTTACATCCTCGAAGATGAATATTCTAAACAGGGTTATGCTAG
CCAAAAGTAGTGGCTGAAGCTATCCCTGGCGATCTTTCCCTTCCCTAATGGCTCCTTGTCCCCACAAGAC
CAACAGTAGATGTCTGAGTCCCTCCCAAGCTGCACCTTTCCAATCTACACTCTTCTTCTGTCCTGTTTCT
TTCACGGACAGCACACACGCTAACCCTGAACCCATCTTGTCCTCAGTAAGCACTAACCACCTACTCCTCT
CTGCCAGCTTCGCTTTCCCATATGACCCGGCTGTTCAAAATTCTGAGGCATGTTCACGCTTGTATGGTCA
AACAGAATGGGACCGATTGGCTCGTCTATACTGACGCAGATTCTGTATGATTCTGGTTCAGTAGCCTCTA
AATTTAATCCTGTCAAATTCCAGTTTTGTGTGAATAAAAATGGCCCTCGTCTAACTGTGGGTTTTGATAA
AGCTAATTTTGGGGTGCTATCCAGTGGGCTGCCTCGGAAGGAGAGCCCAGCAATATTTCTGATACGGAGA
ATGACTTAAAGATAACCAAAGGAAAGATAGGAGCTGGGAAAATAACCACCAAGGATGTTGGTGACTCAGA
AACCAAAGACTTTTTCAGAAAAAAAAAAATGCATGAAAAGAACTACTTGGGCAGAATGTGACTGGAGTCA
TCAGAATATTTGGGTGAGGACATCATTTTGGGTCTCCAGGAGGCTACATGAGAAGCTAAAACCTAGATGC
TGGAAGTTTCTAAGCATAACTAGGGAAGGAACTGGGCTGAGAGGGCTTCTATGACGTAAGCAGAGTCTGG
ATGATGTCACAGAGCAATGGGCAGAGGTTGCGCTTCTCTTCCACTTGGGGGCGCTAGACTCCCCTGAAGG
TGGGTTCACTATCTTCCCAGCGGGGTGTGAAAGCCAGTTCAGCTCCTGAACCCCACAATTGTTCAGCAGG
CTTTTGGTCCCTGACAGGTTTCCGAAGACAGAATCTGGACGACTAGGACATTTTCTTTCGGTAAATACGT
TTATGAAGATAACGGGGACCCTTGTAGCCCAGAAAGCTAAAAGTTTTCCCTCGTACAGTGAGTAACCGTC
TGTTCTGATGTCTTCCACGTTTGAGAGCTCGGCGGATGGTCTAGGCTAGTCAGTCTCCGGAGTTTATTAT
ACTTTGCTAACAATATCTAATTCATAATTCTAATAAAATGTCAAAACTCCTTTCTGTGCCTGTGCATTTT
AGGAGATAATATTTCTTTTTTGTTGTTGTTTTTTTTTTCAGGAGCTGAGGACCGAACCCAGGGCCTTGTG
CTTGCTAGGCAAGTGCTCTACCACTGAGCTAAATCCCAACCCCAGGAGATATTATTTCTAAATGGCTGTT
GTTGCCTACACAAAAGACTCTTGTTGTGGTTGAAGATGCAACAGCGTCGCGGAATAAACCTGGGGCTGGG
TCAGGATGCACAGTACAGAAAGCAAGTGGACTGGTGTGCTGTGTCTCTGGGCAGACACTTGTGGATGTTG
CCACGTAGCTCATAGTTAGAGGGTAGAAGAGGTGTGTGGTCACCCTTCTGGCTCCTTTGCTATCCTTTCT
CTGTTCTGCTTGCTTAAAGTGGGGACAGGGATACTTAATCCCACACTGATCTAGCCATTCAAGGAGAGAT
TCCTCAGCAGAGGCAAAGTGCCTCGGGCTGACGAAATGTGTCTGAATATGTTATTCTGAGCTGTAGAGAA
CCATTTGTTCATTTCCCTTTGAACTTTAGATTTTGATTTTTGAGAGAGGGTTTTTCTGTGGGTAGCTTTG
GCTACCCTGTAACTAACTCTGTAGACCAGGCTGGCCTTGATCTCACAAAGGTCTGTCTCCCTCTGCCTCT
TGAGTGCTGGAATTAAAGGTGCGCTCCACCATTGCCCAGCCCTCCTACGAACTTCTGATTATGACAGAAT
TAGATTCTGATGCTCAACCCTGTCTACCATCGCCTTCCTCACCTGCTCCAAAGTTCTCTTAGACAAGAGC
CTTGGTCCAGCGCTCTCCCAACCCCACCCCCATTGTTCTTGCAGGCACTCACATGACAGAGGCACCAGCA
TTGTGTCTGGTTTAAGCAGGCGAGCTCTTCAAACTCAGGCCACGGGCAAGTATGAAGCCTGAACACAGAA
CGATAGCCACAAGACAGTGGACCAGGATGCCGTGGCCTACCACACGAGGTCTACAGCCAAGAAGAAGAGG
ATGTCTCTGAGGAGGATGAGCACACCATCCTTCCAGAAGCAGAGGAGGAGGAGGCCTTCTCCCCAGGCCC
TGGGAACATTGTGGGCTGCAGAATTTCTCACGGATGGAAAGAAGGTGATGAGCCCGTCACCCAATGGACG
GCCATCATTCTAGATCAACTGCCAACAAATCCCTCTCTCTATCTGGTCAAGTATGACGGAATGGACTGTG
TCTACGGACTGGAACTTCACAGCAATGAGAGGATTTTAAAGCTTAATGTCTTTCTTCACAAAGTAGAGTT
TCCTCAAGTGAAAGACGACCATATTGCAAGAGCCATGGTTGGCCGAGCTGTGGAGCATAAATTTGAGGGC
AAACATGTCTCTAAGGACAACTGGAGGGGGGTGGTCCTAGCCCAGGTGCCGATCATGAAGGATTGGTTTT
ACATCACATACGAGAAAGATCCAGCCCTTTACATCCACCAGCTCCTGGATGATTACACAGAAGGTAACCT
ATGTATCATTCCAGAGATTCCTCCAGCAGAGGTGAAGTCAGACGTTGACAGCGACATCTTAACAGGTCAA
TGTGTGCAGTTCACCAGAAGCGATGGTTCCAAAAAGATCGGCAAAGTCATTTACCAAGTTCCAGCCAAGC
CTTCCGTGTATTTCATCAAGTTTGATGGCGACGTCCACATCTACGTCTATAATCTGGTGGAAAAGATCTG
TTAAGGTGAAATTCACAATGTGTGGGGGGCATAGATGGGGAATTTATAGGATTGGGGGAAAATGTTTGTT
TTTCTGTGTTTCAGATACACAAGGGCCTTTGACAACCCCAGTATCTTTTCCAGTGGAATTTGTTTTTGCT
CTAAGAATTAAAATGTGCGATGTGACGTGTTGTGTGTGAACACTTTGGTGGAGGAGACGGGCTGTGGTGG
ATGGAACATGGAGAGGAAGCCGGAAAGGTCAAGGCTGTGAACAGTAAGTGTGATGTCACGTAGACTAAAA
CAAACAGGACTGAGCTGGTCTGGTCTTTAGGGAGAGAAAAGAACTGGAGATGAGGCTTAGAGGAGCAGGG
ATGGCACGGGGGAAAAAAGATGGATGTTTAGGAAGCCGTGGAGAGGGGCCAGACATAGATAGACCCTCTG
AGGTGAAGTTTGAGGGAGAAACAGACAGTTGGGGAAAGAGGGGCAGGTAACAGGGAGGTGATCTTGGAAC
TCAAGGGGAGACCCAATAAACTGATCCAGCAGACTCAGAATCAGAGAAGGTCGGGGATTGTTTGACTAAC
GAAACCTAATGAAACCTGTTTCTCATCTGTAGATGTATTATTTTTAATTATGTGGGTGGGGGCAGGGCAT
GAACACAGGAGACCACAGACACAAGAATAGTCAGGTCCCCTGGAGCTGGAATTAAAGGTGGTTGGGAGCC
ATTGGATATGAGCTCAAAGAACCAAATCCAGATCCTCTTTCAGAGCAGACGAGCTCTTGATCCATTGGTC
ATCTCTCCAGGCCCCTAAAGTCATCTTTTCAAATAAATCCAACCTTCCCATGCAGAGAAGAGACAAGGAT
GAGGGTAATAAAGATTAAATTGATGGTTTTGTGGAAGAAAGACTAAAGAACACATGAGGGAGTAGAGGAC
ACTGAGGGACAAAGGAATTCCAAAATGGAGTTCTCACAAAGTGAAGCAGGAGCCCCAGGAAGAACAGAAA
GAGTCTAGAATGAGTTGAACTTGGGCCGCATCCATATTGGTCTCTTTGGATCCTTAAAGAACAGCCAAGA
CATCACTACAGAAGGTGGATGTGAGATGGAGGCTTCCCCGGAGGACATTTTGACGAGGATAACTCAAGAG
TAGTGAATGCCAAACTCAGTTTATATCTATCCATTCCTGAAAGTATCATAAAGCCCATTATTTTGTATGA
TCAGTAAAAAGTAAATTAAATGGGAGGATGAGGATGCCACGAGCTTCTGTCAGGTGATACGTGGATCCTG
TGTTTAGTTTCCCTGAGCGCTGTTTGCCTTTGTTGCATCCTGTAATATTTTTTGAGGTCTCTTCTCAATG
ACCCTACATGACCACAAAGAGCTCCTGCACTGGCTTTGCTTGCCTGGCTCTCCTTCGCCTGGATGGCTTC
CTACACACCTGTGGGCCCTGTTACCCTATCTAGCCCAAGGAAGTTCCCGTCTCTTACTCATATGTAAGCT
TATCCTCAGAAAACTCTTGATGGTGCCTCCAATGCCGAGGTGCTGAGCTCTTTCCTATGCCATTTGCCGT
GATTTTAAAATGCTTTGTGCTTCCTGACCATGTAGCTGTCTCCTCCTGAGAAGCCCCTGTGTACCCCATG
GGGTCTCCCAGAGCCACATCTACACTCCACGAAGGTCTTTGGAGGCAAAATTATCATGGACTCATTCATT
GTTCTTTCTTCTCTCAAGAATAAGTTTCTCACTGTAAGACTTGAAAATACTTTCTAGCATTGATTAATTC
TGCTATTTGTTGGTTTTTATAATAGCTAGTTGTCTGACGGTTTCATTGCTGCAAAAAGACATCATGACCA
AGGCAACTTATATGGGACAACATTTAATTAGTGCTGGCCTTCATGTTCAGAAGTTCTGTCTATTTTCATC
AAGGCAGGAAGCATGGAAGCATCTAGGCAGACATGGTGTTGGAGAAGAAGCATATCTCCCCCACAGTGAT
ATGCTTCCTCCAACAAGGCCACACCTACTCCCACAAGGCCACACCTCCTGCTTGTGCCACACTTCCCATG
GGACAATCACATTCTAACCACCGCCCTGATTTTATGCCAACTGGACACAAGCTAGAATCATTAGAGAAGA
GGGAGCCTCAGTTGAGAACATGCGTCCATAAGATCCAGCTGTAGGGCATTTTCTTAGTGATTGGTGGGCA
GGGCCCGGCCCACTGTGAGCGGCCCCATTCCTACGCTGGTGGTTCTGGGTTCTATAAGAAAGCAAGCTAA
GCAAGACATGAGGAGCAAGACAGTAAGCAGTGTCACTCCATAGCCAATGCCTCAGTTCCTGCCTCCAGGA
TCCTGTCCTGTTTGAGTTCCTGTCCCAACTTCCTTTGCTGATGAGCAGCAATGTAGAAGTGTAAGCTGAA
TAAACCTTTTCCTCACTAACTTGCTCTTTGGTCATGGTGTTTCCTTACAACAATAGGATCCCTAAGTAAG
ACAATTTCTTATAGAAACAGTGTGTCTAGTAGAGCCACAAACGCTTACCTCATAACCACACATAGAAACG
TATAGACACTTTGTTTTAATTTAAAGGTAAGACTTGCTCATGTACTGACCTGTGACTTTCTAGTTTGCTT
CCTTCTCTCCGTGATGAATGCCATGATCAAAACTAACTTGGGGAGGAAAGGGTTATTTGCCTTACAGGTT
ACAGACCATCACTGAGGGAAACCAGAACAGGAGCTTGAAGTGGTAACAAGGAGCACTGCTTGTTGGCCTG
CTCCCTGTCTCAGTCATTGTTCTGTTGCTGTGAAGAGACACCATGGTCAAGGAACTACTATAATGAAAGC
ATGTAATTGGAGGATCCCTTACAGTTTCAGTCGTCTGGTCCATCATCATGGCAAGGAGCATAACACGGGA
GCAATAGAGAGCTACTGCTCTGTAAGAAGAGAGAGAGAGAGAGAGAGAGAGAGAGAGAGAGAGAGAGAGA
GAGGGAGACAGAGACAGAGACAGAGACAGAGAGACAGAGAGAGAGACAGAGACAGACAGACAGAGACAGA
GAGAGACAGAGAGAGACAGAGAGAGACATAGACAGAGAGAGAAAGGGGAGAGAGAGACAGAGAGACACAG
ACAGATACAGAGAGAGGGGAGAGAGAGACAGAGAGAGACAGAGAGACAGAGAGAGAGAAAGAGAGAGAGA
CAGAGAGAGAAAGAGAGAGAGAGAGGGAGGGAGAGAGAGAGAGGGAGATAGGGTGGGAGGGAGAGAGAGA
GACAGAGAGAGAAATAGAGAGAGAGACAGAGAGAGACAGAGAGGGAGAGAAAGAGTGAGAGAGAGAGGGA
GGGAGAGAGAGAGAGATCGGGAGGGAGGGAGAGAGAGAAAAGAGAAAGAGAGGGAGGGAGAGATTGAGGG
AGGGAGAGAGAGAGGGAGGGAGGGAGGGTGAGAGAGAGAGATAGAGAGACAGAGAGAGACAGAGAGAGAG
AAAGAGAGAGAGGGAGGGATGGAGGGAGTGAGTGAAAGAGAGAGAGAGAGAAACTCTGGGAAAGCATGGG
GCTCTTGAAAACTCAAACCCCTCCCTTGTTGACACACCCACTTCCTGCAATGAGGCCCACCTCTTAATCC
TTCTAGTCCTTGAAAATACTGTCACTCCCTGTTAACTAAATATTCAAATATATGACTGTGGGAGCCTTTC
TTATTCAAACCGCCACACTCCCCATGGCTTGCTCCATTACTATTTCTTACAGCCTAAAAGGCTATTCTTT
TTACACATGACTACTGATGAACTTGCCCACAATGGTGGGCCCTCCCACAACAATCATTAATCAAGAAAAT
GTTCCATAGACTTACCCAAAGTCTATCTAATGGAGGCAGTTCTTGAATTGTTCTCTCTTCTCAGTTGGTT
CCAGATTGTCAAGTTGGGGGAAGAGAGAGAGAGAGAGAGAGAGAGAGAGAGAGAGAGAGAGAGAGAGAGA
GAGACCCAGCACCGTAATGTTTCTCTTACTCCATGCTACATACTCACCACCAGACACTCTCTTCTCTCAG
TGTACAGACCCACTTCCCTGTATGGCAGAACTGAAGAGTAACTACTGTCACCAACATGAATACTCGAGGA
TATGTGACAAGAAATGAATACATTCTACAGCTCCCAACGCCAAGCAAAAGCCTTTTAGTGTGTGCTGCAC
TTACTGGGAGACTGTCAGTCACTGGCCATTTCATGGGTCACAGTAGACCAGAGAACCAAAACGTCACAAC
CTACATATCATCTCCTCTCAGCAGGAGACATAGCCCTTTCTCAAAACCCATGAATCTATCTGTACACTTA
GATTTTTTCAAAACCTACTTTATTTAGGTTTCTTAAACCTTCTAGCCCACCAACCAGAGGTAGCAGAGAG
AGAAAGTTGATAGGAAAAGAGAGAGAGTTGTGGACCTATTTAGAAGTAATTCTTTGGGGTAACTCAAATC
TTCATTGTGCAGTACGATCCAATAGCAAACGCAAAATACGAATCAGTAGCAGTGCCTTGATCTGGCAGAG
ACCACAAGGCTCTAACCAACAAGAAGGAGCAGAAGCAGCCAGAAGCAGCCCGAATAGCACAGGTTCTTTT
GTGAATTTCTCATTACGGAATGAAGACCAGCAAAGACCACCGAAACCTTGCAAGGTATAGCAATGTAAAG
ATGTCCTCTCCCTCTCTGTGCGATTACATTTATGTTCTACATAAACATCCTGTCCCCCTTCAAGCGTGTG
CTCCATCTAAATACCACATGCCTTCTCATGTGTCTGCTTCAGCAAAACATCCTCTCCTAACATAGCTTCC
AGAAAAACATCCTGTGACACAAGTGAGATTCCATAGATACCAAAATTTTTCCACTTCATCTAGCCTCATC
TCACACTTGGCCATGACATCACAAAACATATAATGGCCATCTTGCAAGGCTCCTAGGCCCCAGCTCCACC
AGCCACTGGAGCTTCTGCAAATGCACTCCGTGAGACTCAGACCCTTTAGTGAGAACAACCTTCAGTTATC
CCCGTAAACATTGTGCTCTCTCCATCTTTGCTCTCAGCCTATAGCTGTCCAACTTCCAGCCAACTCAGCT
GTGACCAGAAAACCCTCATCAAGAAAGTCAATGAATTTGACTTGATTTTTTTTCCCTGACAGAACGGAGT
GTTCTCCCTGCATGGTTACCCTGGTGTCTGAGTCATCTGTAATAAAACACACTACTATTAAGATCAAAGT
CACAGGAACTATGACAAATAGCAAATCGCACGACAAGCATCACAGTTGGCCAAGCCTTTTCTGCAGCTTT
ATTGAAATAAAATTTACATACTTAAAAAATCCATTTATTTTAAGTGCGTAATTTAATGATTTTACAGCAA
AATTTATAGCTTCCTTCCCTTTTTTAAATACTCATTTCCCACTAGTTCATACGATATCAAAGTCTATTAA
AAACACAGAAGTGAAGTCAGGAGAAGGACCAGAGTGGGAAGCAGGAGGTTCTTGATTTTCTAAGACGACA
GATACATTGGCAGAATCGTCTGGATAAAACCACTTGGGAAACATTGGGTCTTCTCTTAGCGTGCAGCCTC
CAGACAAAGAGTTTAAAGGGTTAAGTCATGGGTCCTCCTACATTAAATCCGGTCCTGACCTGGTGTGGTC
AGCATCATTTTTGGCCACTTTCATGTTAATCCCATTCATCACTCTTCCACGTTGCCTAGCAACTCACATA
GTAAACAAACTTATTTTGGTTCATAATTTCATAGGTTTCGGTCCATGGTCACATGACCATGAAAGCGGCA
CGATAGAGCCCAACTGCTAACCTCACTGGCATCCAAGAAGCATCAACACAGGAAGAGACCAAGGAGAAAA
AAACACCCTCCAAGACACGTCCCAAATGACCAAGTCCCTTAATTTCCTATCTCCTCGTTTCCCGCCACCT
TCATACACATCCATCAACTCATTGATTACAGCCCACAGAGTCCAATCGATTTTCATAGTCCCACCTTTGA
ACATTGTACTTGGACAATGTGTATCTTAAACCCATAGGGTAGGGCCAGAAGGTTGTGTCAGAGGTCTAAA
CATCAATGCACACTAGAAACAGCTGGGTAGGTTTCTCAACATCCCCTATTTCTTTGTGGGACTGAGCTAC
ACCATGTCTGCATTGCAGCATTTTGTCTGGGGTGAGATACCATCAGCAGTCAATTGTAAATACGCCCCCC
ACCATGTGTGTGCTTGAATGTAAAATGGCACGTCTATAATATAGACACACACGCATATACACAGACTCAC
AGAGAGGCAAAATGGGAAGGAGTTGAGTCTTAGGAACCCTCAAGGAAGAGGGAGTGGAAATATAAGATAC
AGATGTCAGCGAGAACCAGAACAAAGCAGTGTCTTGTATACACGATAGGACCACTATCCCTCAGCCCTAG
CTGACAGGAGAGGGAGAGTCAATTTTCTACAAAGATATAGATGGTGATAAGCTGGCCAGGCTCCAGGGCC
TTGCCCAAGGCCCATGAATTTATGGGCAGCATAAATGACTTGAGTGGGTTGTTACAGAGGGCAGAAAGGG
AGCTTGAATTTGGGAGAAGGGATTAGGTGTGGATGGATCTGGGAGGAGTTAGGAAGAGACGTGAGAAGTA
AATTCTATCAATATATAATGTACGAAGTTCTCAAGGAACTAATAAAAGTGGTTTATAAATACCATATCTG
TACTGAACACATACAAACCATTTTTCTTGTCATCTCCTAAATAACAGCCCCTCATGATTTAATTTCATTA
AGTACCAAAGTAATGCAGAGATTATTTAAAATGTAGGAGGGTCTGGAGAGACGGCAGAGGGGTAAAGCCA
AGTGTGTGGTCACACATGGAAACACCAGGGCTTGGTATGGGAACAGGAGGATGACCGGGACTTCCTGACA
GTGAGCCTCACCTCAGGTTCAGCAGGGGACCCTGTCACAAGGGAATACAGTAGGGAGTGAAGGAGCAGAA
CACGCTCTACCCTCCCCCAACCTCTGCACTTACATGTTTCTATGACCACACGCACACATACACACATATA
AATATGACTAGAGTATACGAGAGGCTTGCATACGTTATATGCAAATGATGTGTCGTTTTACCTAAGGAAC
CTGAGGAGATTTAGATCATTGGGTGTCCTGGGGCCAACTCTCAGAGGACACGATATATCTCCTTATTGTG
CAAACGAATCCTTTGTTGAGTGTCTGTCAGTGACTCCACACAGTTCTCCTCCTCTAGGTTCCTGTGTATC
ACAGAGAATGATCTGGAAATACTGAAACAAATATAAACTAAAGGCTTTGTTGGGGTTTCTAGGCTTGCGT
TAAAATCATATTTATCACGTTTTATTAAATGGAAGGGAAATCTTCAGCTCCCAGCAACAATAGACTCAAT
CATGTTGGCTTCTGTTTTATCCCATTATGAATAGCAATTAATTGCACATCAATAGCTCCCCATGCTTTGA
ACTAAATCAGGATGAAGGGATATGTTTCCATAACCCCTATGTGGATAATCAAGTAGAAAGGGGGGAGGTA
TGATGCCTTTGGCTTATGGGAGAGTGATGGCTTGATTGGAAACTTGTTATGCAAATAACCCTAAACTCTG
AGATATGGAATGTAACGATAAAATATACTACCAAATGCTATGGACACTCATTACCTGACTTTTCTTAAAA
GAAAAAAAAAAACATACTTTAGGATTTTGAATAAGTGTGACCCTCAGAGGTTCAAATACTTGAATATGTT
TGGTTTCCAGTGGGTGGATTGTTTAGAAATGATTGGGAGTTGTGTTTTTGTTAAAAGAGATGTGTCAATG
GGAGGTGGGGGCCTTGAGATTTCACAAGCCCACCAGGCTTACATCTCAAGTCACAAAGGAAAATAAATAT
AACAGGAAATAATAATACACATCCAAACCGTGATGGGAAGTTCATATCCGTTCCCCTTAATGCATGTCAA
CTTTGGAAACTGGAATCCAAAATGAGATGAGACTTTTGAAAAATCCTAATTCTCAGGCAGGCTTTGGTAT
TTCTCTTTCCCTGAAAACGAACAGCACTAGAAAAAGGCAGACGGTAGGTTGTTTTTGTCCACAAATCGAA
TCAAAAGGGTTTGATAATGAACATAGAGGAGGCTCACCCCATGTTTACCAAAGAATAGAGTAAAAAGGGG
GGAGGGGAGACATCTAGAGAACAGTCGGTGCCTTATTGGTATTATAAAAAAAATTCCTGAAGTCAAGAAA
TAATATTTGACAAAAGAAAAAAAAACTAGGTTTCCATTAGGCAGAACTGTTTTAAAAATGCCTTCATTTT
AGTCATGGAAAGAGGGGGGTGGATCAGGTCACTCTGAAGATAACTAAAGTCATTCCCATCAAAAAATTAA
GAAAAATGTGGATTTTTAATGGACTTGAATAAAATTAGAAATTTTAGCTTTCAAAGAGGAAATATTGTGT
TCCAGAGAGAGAGAGAGAGACAAAGGAGTGTCCAAACTCATACTTGATTCTTTCAATAAATCTACTGGTA
ACTCATGTATTTTTGATATTAGGATTAAAACTCAAGTTGGATTTCTCGACTTAAGAGTTTAATGTCTGTG
AATAGCTGCCAGTGGAAAGACTTGTCCTCGGATTTCTCAAAAGGCATGAAAAAGCCACCGTGGAGTTACT
GGATTTTGTTTCAAAGACTTTAGCTCCTTGTCTGCAGGGATGCAGAGCCTCAGAGGAAGGGCCTGAGACA
TCGTAAGAGGTAGCTCCAACACCTGAGGCCATGCGCACAGAGGGAAGTAGCCTTTCTCAGAAAATGGAGC
TACGAGAGATAAAAAATGAAGGCGACACATCGATCAAATCGCTGTAATAGAACGACGGCAGCCAGTTCAC
AGTGCGAGGCAGCTGTCAGCAACTTGGCCAAGAACTAAGAGGATTTGAAAAGATAATAACACACAGAGTT
CACAGAAGCCACAATAGACTCATGGGGTCTGCGAATTTAATCCATGTGCTCTGGGCAGAGAAAACAATCC
AAACCAGAGATCCCTCTTCCTCAGCCCAACGGAACGCTGTGCCGTGTCCCGGATGTCCCATGTCAAGGAC
TCAACCTAGATGCTGGAAGCCTGTGAGAAAGCGGAAGTAGGTCATTTAAGTGCTGACACCGGAAATGGCT
CAAGTCTGCACCTTCATTGGAAGGAGAAAAAATAAGTCACACAGCACCGGAAGTAATCCTTGTCAGGGTC
TGTGTGAGGTCGGAAGTGTTCGGCGCCATGATCAATCAGTAAGCACTGCCTACACGTGTCGGGTGAGCCC
ACACAAATGAGGAAATGGTTTTTAAATTTAAACACAATTTCTAATAACTAGTAACTTTTAAGTGTCCAGG
TTTAGCACAAGCTTCCAGATTATGTGGTTTCTCAGGCGGAAGAACGCCGCACAAGAAGTGTGTTTGAACT
TCGGAGGTTCCTACTATATGACAGCAAACTAGGAAAAGCCTGGAGGTGGGGTGTGGTAAAACGAACTAGA
GGGAATCTGTAAAACCAAGAAAGAAGAATTCAGAAGACTTGTACGGGAAAGGCCAGAAAAAGGGATGTCT
TGGAAGACCATCCTCGTTTTCAGAGTTTATCACAGCAAAATTGCCAAAGACTGGTAGCAAAATTGCCATT
TGTCTCTGTGGACAATCTCTGAACATCCACACACACACACAGACACACACACACACAGACACACACACAC
ACAGAGAGAGAGAGAGAGAGAGAGAGAGAGAGAGAGAGAGAGAGAGAGGGAGAAGTGAAGCAAGGGGGAG
GGACTAGGGGAGGGGAAGGGAGAGAGAGAGAGACAGAGACAGACACAGAAAGAGAGACAGACATAGAGAC
ATACACACAGACACACACATGCAGAGATATACACGAAGACACGCACAGCCCAATTGAGGATTTACAGAAA
GGTAGCCATCAAAGGACCCGAATATTTGGTGCTAAATTAGGTGAGCTTTGTGGAGGAATGAGTGCCAACC
AAATTTTGCAAGTTCTGCAGCCACCTGCATGTTTCCGCACCCCCTTAGCTGTCGGGGTATCGCATACATG
GCTGTCACTCCTGCTTTCTTCATTTGTATTTTACTGTGAATCTCCCTTCTCCCCTGTTCAATGTGGCCAG
CGGTTTTCCATGTGGAAGGACCTCACACTGCACTGTGTCTAGGGCGGCAGGGAAAACAATTTCAAAAGAG
GCTCAGTGCTAGGCAAACAGTACAAACAATGCATACTTCACCTCCAAAGGAGGGGCTCAAAGAACACAGA
GGCTCTGGCTGGCGCACAGGGCCGATCTTACAAAGTTAGGGCCCACAGCATCCCTGGGACCCAAACAGCA
GCTCTCATTCAGCCCTCCATGCTAATGACTCACTCTCATCTCTTGAGACCAGAGGAAGAAGCATTTGGAA
GATCCTCTCCCTAAAAATGAAGCTTGTATGGAAACTCTTATTAAACTTAAGAACAATTTTCAATAGGAAA
GCCCACACATAGTAAAAAAATAAATGGCAGATTCGACAGCCTTCTCTGCGATACCATCACGTACACACAC
ACACACACACACACACACACACACACACACACCAGAAGAATAGACCTACATAAAGGATACATTTCCAGGC
TCAGATATCTGTTGGGAGGAGGTTGACGTTCTAACAAACCTCAGCCAAGGACTCCATTTGGAAGATTCAG
AAGCTCAAGACATTGGTTCACTACTGGGAGAAGATCGCTGTCTATCTCACATAACCTTTATGGAAAACAA
AGACAGATCAACCTAGAATGAGTTAAACAGAATCCCTTTCAAGGCTATTGAAGAATTTTGGAGACAAACT
CCACAGACAGCTAACAGCAGAGAAAGTGACCCATGATTGCAGGTTGTATAATACCACTGAACCTGGTGAA
ACATTTCCTACTCTCCTAGGAATCCTAGACGTGAGAGGGCACCAAGGCAGCCTGGGCAGCCCACGTCAGT
CTCCATACAAAGTGCACTTTGTAGGCTGACACCCACACGGCTAGTCTGCAGTTCACCAATCCTGGTCATG
AAGGCATCGAAAAACAGGAGACGGCCTCCCTGGTAGAGCCTCTGTCTCTGGTTCCTGCCTTCTGGAGGCT
CCACGGTCATTCCACCCTTAACTCTCCATCATCCTGTTGACAAGTGTCTGGGCTTTATCTTTGACTTAGG
AGTATATTTTAGTCCTTTAGATCTCTCTCTCTCTCTCTCTCTCTCTCTCTCTCTCTCTCTCTATCTATCT
ATCTCTCTCTCTCTTTCTCTCTCTTTGTGTGTGTATGTTTGTGTGTGTGTTTGTGTGTTTTGTGTTTGTG
TGTGTGTGTGTGTGTTTGTGTGTGTGTGTGTAAATGTTATAAAGGTTAATAAAAAGAAAAAGTTGCTGGT
TCCAGTACACATTTAAAATAAAGATTCTTTTTTTTAAAGCTTTATTTATTTATTCCATGTATGTGAGAAC
ACTGTCACTGTCTTCAGACACACCAAAAGAGGGAATCAGATCCCATTACAGATGGTTGTGAGTCACCATG
TGGTTGCCGGGAATTGAACTCAGGCCTCTTTGGAAGAGCAGTCAGTGCTGTTAACCACTGAGCCATCTCT
CCAGCCCTAAAATAAAGTTTCTTAAGAGAGCAGTTTAGCGTGGGAAGCAATAAAGATGCCCCATTTATGG
ATGAGCACTCAGTCTCTTTAAACTCCTGGGACTCGGGAAGCATCTTGGACAAGGAGGTGGGAAGAGTGTA
AGACCCAGAAGGTGGGAAGAATGGCTGTGGTTTGCTGCCTTCAGGACAGGATGTGGCTGCTGCAATCGTG
AGCTCACAGCAGTTGTGGTCACCTGCATAGGTCTATAAAGGACCACCAGCTAGACAAAATCCCTTACTGA
GGAGGTTTTCAGGTGCTGAGGGCTGCTGGGGTAAAAGAATCATTCTTTTCTGAGGGTTTGGTCACTGGTA
GAATTCCCACATGCCTGTAGATAGTCACACACCCATAAGTACATAACCAATGCTAATTGGGCTTAGTGGT
TATAGGTTGGGAAAGAGGATATGAATTTTGAGGGATGGTTATTGGCAGGGAATTTGGGCAGAGAAGAGGG
TGAAATGGAAGAGTTTATGGCCATGTTTCATTGTATACATGTATGAAATTCTCAAGGATAAAGACAATTT
ATTATTTAATAGAAAATTTAGACTATTAGCTTTAGCTACGTAATGTAAGGCTGTATGACTCTAAAGAATT
CAAATATTGAACATAAATCAAACCAATTGACTGCCTTATGATTCAAGGAGCAAATTATACGTACTTAGTA
TAATGCACATTCTCCCTCTATCGGTCTCTTTCTATCTCTTGTCTCTCTGTCTCTCTCTCTCTCTCAAACA
CACACACACACACACACACACACACACACACACGCAGATGCACACTTACATTATTTTTATGTCAACGTAT
TAAAATTCATGATACAATCAATATGAAGGAATAGAGGTTTGTTTAGGGCACACAGTCACAGTCATTGGGT
TCAGACTGTCGGGGCAATGACTACATGGCCACAGTGTATTGATCTGTGTCACTGAGAGCCTGCATGAGTC
CTGCTTATATTTGGTTTGATCAGGCGGCCAAGAGTTCGGTCTGAACCAGCCAGCACCCTCCTTCCTGCCC
CAGTGACCTACTTCTGCTACAGCACAGTATGAAAGGTTCCTCCACCTTCCTAGACAGTGCCATCAGCTTG
AGACAAATTGTTCCCACAGCTGAGACCCTGGGGAAATTTCACACACAAGCCCTAACGACAATGAGCCAGG
CAAGTGCGAAATGTTTTGTGAAAACTGTTTAATTTCAGTTCTGTAAACAGGACAGGGAGGAACCCTTTGA
TATGGATTGATTTAGTCTTCAGCTTACAGAGTGCACCCCCAAAAGATACATAGTGTAGAAAATGCACAGT
TTTCTATGTAGCAAGCATTGCACTGAAAACAACACACTAATGAAAGTAAAATGCAAAGAACTGGGATATA
TAGTAACAATTCCAATTGTCATTGTGAAAGGCTCTTTTATTTACACATGTGAGCTGTCATTATTAGTTCC
CTACTGGCTTGATTTTACAAGGAAAGAAAATCACAAGCTCTGACTATCCCATCAACCACGGTGTCATTCA
TCACACTGTTATGGGGCTCCGATCTAGGGATTAATCATCAGGGTTTGACAACAAAATCCATCGGCTCAAT
ACATGAGGCTTTAGCGGAGAAAGTGAGGTTACAAGTATGTAATGCCCTTTAGTGTCTTCTCTGCCAGTGT
GTTGTATGCATGTCTTGTTGTTGAATATTGTTGTTGGTGGTGGTTGTTGTGCTTTCAAATATGAAATGTT
GAATGCAAGGGCAAGTGGCAGGGATCCGATAGATCTTTGCATCCTCACTTTCTTCTTCCCATCTCTTGCT
AAGTCTCCCAATCCTCAGCTATCATTCAAATACACTGAAACAACTCAAATATACCAAAACAATGTGAAAT
AAAGACACTGAAAAAACTCAAATATACTGAAACAAGGTAAAGTCAAGATGCACTTGCCATCCCTAATTTG
TGTTTGCATTTTGACCGTAATAGTCTGGTAAGCCTTAAAAACCACAGGATGGGTCTGAGGAGGATGGGTG
GGTGAAACCGCTTGCTGCCTAAGCAGACCCTAACTCAGATCCCAGTCACCATGAAACAGGCAGGGGAAAC
CTACAACCCCAGGGACAGGAAGGGGGAACAGAATCACTAAAGTCTCCTGGCTTCCATCCCGGATGAAAAT
ATGAGAGTTTGGGATCAGGCAAAGTCACCTCCTGTCTTAGTTAGGGCTCCATTGCTGTGAGGAGACACCA
TGACCAAGGCAGCTCTTAATAAAGGAAACATTTAATTGGGGCTGGCTTACATTTTCAGAGGTTCAGTCAC
TGATTATCATGGTGGGAAGCACGACAGAGTCCAGGTAGACATGGTGCTGGAGAGTGTTCTATATCTAAAT
CCGAAGGCAGCCCAGAAAGAGACTTGCAGCCACAGGCAGCCGGAAGAGCATCCATCTTCCTCATTGGGCA
GAGCTTGAACACTAGGAGCCCTCAGAGCTGGCCTACACAGTGACACACTTTCTCCAACAAGGCCACACCT
CCTACTAGTGGCACTTCCCATAGGCCAATCGTGTTCAAACCACCACAGTGCATCAAAAGAAAATGGCAGA
GAGACATAGAGAAAGATACTGCATGGTATCCTCTTGTAGCAGGGTGCTGCAACTCCCCCACACACACACA
TAAACCCATGCACATGTGCACACATGAGCAGATTTATTTATTTATTTATTTATTTATTTATTTATTTATT
TATTTATTTACTTTATTTATTTTTTTCCTTAAGAACTTGGTACATACACATAATGTGTATGAGCAAATTC
TTCCCCATCCCCTCCCCTCAAATCCCTCTCCTTTCCTCCCTCCTAATTCCATGTGCATTTTAGTAGAAAC
TGCTTAGTCCATTTAGTGCTGACTAGACGTGTGGGGGTGAGTACAAACATCCAGGGGAGCATGGACAGCC
ATCACAGGCCAAATCCATGAAGAAAATGGGCCCTCTGCCCTGTAGTCATCATTTCCCAGTAGTTCCTCAA
TTGGGGTAGAGGAGCTTCCAGAGTCTCCACCCGTCTATTATGGGATTTACCTATGCAGGTTTTGTAGATG
AGATCCTAGACACCGTGAAACACATGAACACACACACACACACACACACACACACACACACACACACACA
CCCCACAATTTGAAACCAGAGAATGATTTCTAAAAGGTTATACAACGTCCTAAATTCAGTTCCTTGGTGG
CGGAATATTTGAAATCCACACCAGATCATAATTCTATCTATATAAAATTAAATTATTCAAATGAATATTG
TAAAGTTTAGCGGATTTTTATCTGTCAAATAGCACAGGCTGAATGAAATCACTTGGTGCCGAACCTCCCT
ACGGCTGCACAAGAAAAATTGGAAATCAGGGTTCAAAAGCATGAATCCACAAGGGTGAGGGGATCATCAG
AGATCGAGGACCTACAGGACAGGGTAGGGAATCTCAGTAGACCAGACAGGTGGACCATAAGCAAAGAGCC
TGTAAAACGGGCCATTCATACCTTGACAACCTTCAAAGTCTAGGGGAAACACAGGGTTAGGTACCCCCCA
AAGTGGGAATAAAAAAACTTTAATACATTTACCAGACACATAGCTTCTAAATACAGTGTGGATTGGAATC
TACAGTGTGAAAAGGCATAGGAGTAGTAGTGTCCAGTTTTCCCCTTGCTGTGACAAAATTGTGTCATTTA
GAGGCTGGAGAGATGGCTCAGCTACTCAGAACCCTTGGCATCCTCACAGCTGACTCTGGCTCTGGAGATC
TGCCTCCCTCTTCTGGCCTTTGCAGGTACTTCAGTCACATAACATAACACAAAAAAGACCCACGAACAAA
AGTAAAAACGAGAACTTAAAATGAGTCATTTAGTTGATGTTAATGCACCGAGGTTTGTAGAGAGAATCTA
TTCTCAGCATCACCTGTCAATAAAAAAAGTCTATGACCTATGAACTGAGGCAGGAAATAGAAGGCGGGAC
ACTGGCAGCAAGAGAGGATTCTGGGAAATAGTGTATAAAAGGAGACCCAGGGAGGGACGCTGCGGCAGAT
GCTAAAGGAGATGTTGAGGAAGATGCTAAGAAAGGGGATGAAAGCGCAGTAAATAACCATGTAGAAGACA
CAGAATAGTTTGAATGGGTTAAATAAGTTAGTCCGGGAATGAGCAAAAGTTTGTGGCTTATGAATTTTTT
AATAAATAATTAGTTTCAGAGTTGTCATTGTGGGATCGGGAGCTGGGAAGGAAAAAAGTACTCTTTTTTC
CAAAGGTTAATTTCTCCTAATTATTTTCATATGATTATGTAAGATGCTAATATATGGAAATCATGTGTAG
GTTATATGGGAAATTGCAACTATCCTGGAGAATTCTAACATAAATATGTTTTTTAATGCAAACTCGGTAG
TGATATTTTTTTCAACTTACATTTTTCAAGTCTCTGTCTATTCTAAAGTATATGAGTTTATTTTATCTAC
AGTAGAAAATGTTCTTGTGATGTAATGAAACATTAGTCAGCCCTACTAAGATGCTTTCTGGAAGTCAGTT
AACCACAGGCACTGAGAGCTGTGATGACTTAAGATGTGGCCAAAGCACTTTTGGGATCGTGAACTGATGA
GTATGGGCTTGTGGTCACATTCACCCCAAAAGTGACCACACACACACACACACACACACACACACACACA
CACACACAGCCGACATCACTGACTAACTATAACTCAGCTAGAGCTGTGGCTTTGAGATCCTGGAGGAGGT
GGCACTGGGTTTATACGGCCTTACACTTTGGCACAAGCAGACAGCCACACTCACAACTCTCCCTCTGGTC
CCCCTCTTCCTTCACAGCAAGGTCCAACACAATTTGTTTTTTCTGATTTTATCCATCCAGTGTGGGCATC
CAGATCTTAACTTTTTTGTTCAGTGTGTGTGTGTGTGTGTGTGTGTGTGTGTGTGTGTGTGTGTGTGTAA
GAGAGACTCTGTGTGTGTGACAGAGAGAGAGAGAGAGAGAGAGAGAGAGAGAGAGAGAGAGAAATAGTCA
CCCAGTTAAAACATGTGCATGCACACACATGTGGAAGAACCTGGTACACTCAGGAAATATCCTTAAAGTC
TTGTCTGTCTTGTTCACTGTGGCAGCAACTCTCACTCACAGGCAAAGCTCCTTTTGGTGTGGGTCACCTT
TCCAGACAGCGTGCTCTGGGCATCCTGCCTCTGCCTTCCAAGGTGGACTTATAGGATGGTCTCCACATCC
ACGGGGCATCTATGTAAGTTTCTGGGGAACGAGTGCTTAACTGCTAGACTCTCTCCCTAGTCCCTTCCAG
AACTTTCTGTCCCAATTCCCCTTTACCTTTCATTTTGAGATTTATCGAGTATGCATGACAAATGGAGACT
GTATACATTTGAAGTATGAGGTGTAGTATTCTGATCACATTATACATTGAACAGATATTTTAAGATCAAG
CTCATTCACATTCTCTCTCTCTCTCTCTCTCTCTCTCTCTCTCTCTCTCTCTCTCTCTCAGATCCACTGT
TTTAACATACTCCACATACACAAAACCGCAGTGACAATCATTTCACTATTCCCAGGCTCTGATGTGTTAT
ACATCCCGTAACCGAGTGATGTTGTACATTCTGTACAATCTACTTCTCAAAAGGAAAAATCAGCACCGCA
GTCACTGGTTAAAACCCTCAAATGGCTCCATGTCACTGAGGGTAAGATGGAAAGCCCCTCTGTTGACATC
CCTCTGTTGATAGACAGATGCTGTTCCAGAAAGACCAAAAGCTTTGACACACCATCCCGGGCCTGGGAAA
TCAAAACTTTAGTTTCTTGTGTTTGTAAACAGAACAGAAAATGGGCTTTACAAGACAAAGAGACTGTAAA
ATTTCGTGTTGCTAGAATACTCAGTCACATAGGTTATAGAGCAACTGAACTCATGGTTCCACAGGAGTGT
GGTTGGGTGATTCATGTGTTTGTATAAGTGCCTGTTCCCAAGTGCAAGAGCACATACGTGTGTTCATACA
TGCAGAGATGAGTAGAATGTGCATTTTCTTCCTCACTACTCTCCGTTTCTGAGTGAACCACAGCCCACCA
TTTTGACTAGTGTGGCTGGCCAGGATCCTCTTGGAAATCCAACCGCCTCCACCCTACCATGTTGCAGACA
TGATTAGCCATGCCTGGAGTTTTACAAAGGTGCAGAGAGAATTTGGGCTTGCAGAGCAAAGGCTCTTGCC
CACTGAGCAATCTTCCCAGTCCCCATCAGAATATGGTCTATCACAACCTTCATGCCCTGCCTTCTGCTGT
GTGTGTTTCTCAGTGTCCTAAGGGATGTCCTCTCACATAAATGGTTTCACCCCCACATGGCTCTGTGCGT
ACACCCAGAACAGAGTGTCTCTTTTACCAGGAGAACTAATTCAGAGGTGGACATGTTCTGATTGCAGCCT
CTAAGGTATAGAGAAGACTGTCTGCATCTTCAAGGCTTGGGCTTTCTTACCCTGTGAACTGAAAGCTGGT
GTCCCACCCTGGAGGATGGAGAAAAGGAGAGAAGGATGCGGGAAAGAGAAGGAGGCAAAAGTGTAGGGGA
TAGGTTGAAGTCACATTAAAAGTTCCAAGTTAGCATCAAACATGAAGAGTAGACAGGGAGAAATTGACAG
TGACACTGCTGTCACTACACACAGACACACAGACACACACACACACACACACACACACACAAACACACAG
ACACACACACACACACACGCATCTGCTGTGCATCAGGTGTCATTCCCCCACTAAATAAAATGCTCTATTA
GTTTTATCTGCCCCTCTCACGAGTGGCCTGTAATTAAATAACCACCTTTTAAAATCCTGCTAGTGTGAAA
GAAAGCCATTTGAGCATTTTCCTTAGCTGATGAATTACATGGACCAGTGGTCCTTGATAAACAGGCCTTT
TCTAAAGCGATGCATGAGAAAAAGTAAATGCGTCTAAAACAATTGATGGTGGATTAGATCCCACGTCTCG
GGCCTCACTGAGTAGACTCTGTCCCCAGCAGGGAGCAGAGCCCAACTAGGACCAGCTGCAAGACTGGTCT
TCCAGAGGGTGTAAGATCCAGGAGGGCCCCTTCATGGACTCTGTCAGACCTCGCTTTTCCCAGAACAAAT
GCTGTTGCTGCCCATGCTGAGCCTCTGAAGCCGAAAGAGTGAGGACAAAACAGTTCCCTTTTTGACCATC
TCTCCTAAGGAAGTTCCCCATCAGAGCCAGAGGTTTTTCACTGCTGCTTCAGGGCCTGATCATGGCTGTG
ATGGCTGTCTGTGGTGCTGACCTTTTCCTCATAAAGTTCTTTCTAAAGAGTAATTTGTCTCCTCTTCCCG
CCCATGGAACCCACCGTGCCATTGACATCACAGATGTCAGCGTATCTTTTTAAAGAGAACGCAACTCAAT
CCAATTCTACCCTCTGGCATCCAAAACGCTTGTCATTTTCATAGCCACGTACTTCAGAGTGCTGAATAAT
TCCTGAACCAAAAATCTCATCTAAATCAGTTCCTGGTGACACTCGGGTATGATTCCCCATGGGGCACACC
TCTGCACCGTTTATGAGTCTACAGAATAAAGAAAGCAAGATGCATGCTACAGCTAGCAGAATCTGGTAAA
CTATAGCCTCTGATCAACTCAGCATCACTTGAAGATAGAGAAAGACAGACAGACAGACACACACACACAC
GCACATGAGGGGGGGCTTAACAAATGTCTTATTGTGTTATTGTGTTGGTCTGTGGACAGGCCTATGAGGA
ATTGCCTTGATTGTTGACTGACTTAGGAGGGCCAAGCCCACTGTGGGCAGCACCATCCCTAGACAGGTCG
TTCTGAGATGTATAAGAAAGCTAGTTGAGCTGGAGCAAGCCATCAAGCAGAGTCCCTTGGTGGCATCAGC
CTCAAGACCTTGTTGTGGTTCCTACTCTGACTCCCCTCCATGACCTAAAAGTTGAATTTAAAACATTTTC
CTCCCCTACACTACTTTCCATCCAAGCGTTTTATTACAGCCACAGAAAGGAAACTAGAACAGACTCCATG
GGGCAGCAGGGAGAACTGAGGCCTCACTGATTCCCAGAAGCCTGTGCTTGCAGCTTCTGGCTCTTCTATC
ACTGTAAGCCACAGTGACCTGGGCAGGCTCAAGAGAAGGACGGACAGTCTGCATTACCGAGGAGACAACA
CAGTCACTTCTGTCCTTATTCCACGGACAAGAAAGAGTGCTGATGACCCAGCGGTTATAACGTTTAGCAG
TGGGAACAGAAAGAGAGGAGGAACTTCACGCTTTCCACAGGGCCAACGAGAGGACCAGAGGCAGAGGTGA
AGCTGGACTCTGTAGTACATTTCCTGTGTGGGCGCCCTTCCCCCACCTAGTTACAAAACAGAAGGTTCTA
AGTCAAGAAAGAAAGAAGAGAGCCACAAGACGAAAGAAACACAAGTATGTCAATAATGCCCCTGCCTCAG
CGGCACTTTCCAGAGGTTTGTGAGTCTGTGGACATGTCTATGAGGAACTATGGGGAATATCATCCCCTAT
GAAGGTGGCCCAGGGTTGTAGGAGAAGGAGAGAAAGCTGAGTAGGTCATGGATAGCAATCAAGTACCCAG
AATTTCTAAGTTGTCTCTGATTCCTTTCCTGCCTCTAGAGTCCTGCCTGAGTTCCTGCCCCAATGTCGCT
CAGTAACAGACGGGAACCTAGAAGATAGAGTGAGACAACCTCTTTCCTCCTCAAGTTGACAGCTGTGATG
AGATTGTTCTTCTTGTTGTCTACATGTTCTTCCCTTTTTTGAAAGTTGTCTCTTTTTATTGTTCTTAGAA
AGATGTTATTACATGTTTTCTCATGGGCTCTCTGTCTCTCACCATGTCTCTCTTTGTCTCTGTCTCTGTC
TCTGTCTCACTCTGTATTTGTGTGTTTGAGTGTGTATATGTGTATGTTTGTGTGTGTATGTGTGTGCATG
TGTGTGTGTTTGTGTGTATGTATGTGTGTGTTTGTGTGTTTGTGTATGTATGAGAATTTCTGTGTGCAAG
TGCATATGTGTGAGTGTGTGTGTGTTTGTTTGTGTATGTATGAGTGTTTCTGTGTATATGTGCGTATGTG
TGAGTGTGTGTGTGTGCGTTTCTGTATTTATAAGTGTTTCTGTGTGTTTGTGCGTGTGTGTGTGTGTGTG
TGTGTGTGTGTGTGTGTGTGTGTGTGTGAGTCTGCTTTCCAGGCTTAAAAAAAAACCCCAAGGCTGTAAA
TCTCAGCAGGTGCCTAGAGAAGGAAGATGAAGGGGAGAAAATGGGGAAAAATCATGTCCTTTGAGTTAAC
CCCAGCTTGAGGTCATCCACATAGTGGACCAAAGTAACATAATGGCAGAGGAGTCATAACAGCAGACAGA
GAGTAAGACGGTGCACTTAGAAAAGTGGACAGATTTTAAAAAGCTGCCATAAGTTGTTAAGCTCTAAGTA
CATTTTAAAAAAATTATAATGGTAAAGTGGGAGGGAATTACTGGGGAGAGGGAAGGGAGGGTCAGAGTGT
GGTGGGGACGGGGGAGGGTTCTGAAAAGAATCCTTTTGAAGATCTGAAGAACTATGTGACACAAACAATT
AAAGTGCCCTGTAATTACAGGTAAATTCCACACTTACCTGCATCCACTATTCTGTCTACCCATATTTCAA
AAATAAAATTACCTCATCTATTTCATCCTGATTTGCTGCATTTGATCTAATATATTCCTTGTAACCAGAA
GTGCTGGTAAATTTTAAAGACATTTAAAATATGTCTGGTCGATATCAGGTTTGTCATCAGTTTATCCCGA
ATTTGGAAGCAGGTCCAGAAGCTAATTTTTCCTCGCTATTTGCAAAGAATCCATAATTCATGATTGCCAT
TGACTTCAATACAAGGTATTTAATCCTGTCAAATTCCAGCTTTGTGTGAATAAAAATGGCCCTCCTCTAA
TTGTGGGTTTTGATAAAGCTAATTTTGGGGTGCTATCCAGTGGGCTCCCTCAGAGAAAGAGTCTACCAAT
ATTTCTGATACAGAGAATGACGTAAAGATAACCAAAGGAAAGATAGGACCTGGGAAAATAACCACCAAGG
ATGTTGGTGACTCAGAAACCAAAGACTTTTTCAGAAAAAAATGCATGAAAAGAGCTACATGGGCAGACTG
TGACTCGGTTCATCAGAATATTTGGGTGGGGACTTTACTTTGGGTCTCCACGAGGCTACATGAGAAGCTA
AAACCTAGATGCTGGAAGTTTCTAAGCGTAACTAGGGAAGTACCTGGGCTGAGTGGGCTTCTATGACATA
AGCAGAGCCTGGATGATGTCACAGAGAGAAGGGCGGAGGTTCCGCTTCTCTTCCACTTGGGGGTGCTAGA
CTCCTGGAAGGTGGGTTCACTATCTTCCCAGCGGGCTGTGAAAGCCAGTTCAGCTCCTGAACCCCACAAT
TGTTCAGCAGCCTTTTGGTGCCTGACCGGTTTCCGAAGACAAAATCTGGACGACCTGGACTTTTTCTCCC
GGTAAATACGTTTATGAAGATAACTGGGACCCTTGTAGCCCAGAAAGCTAAAAGTTTTCCTTCGTACAGC
GAGTAACCTTATGTTCTGATGTCTTCCACGTTTGAGAGCTCGGCGGATGGTCTAGGCTAGTCAGTCTAAG
AGTTTATTATCCTTTGCTAACAATATCTAATTCATAATCCTACTAAAATGACAAAGCTCCTCTCTGTGCC
TGTGCATTTTAGGAGATAATATTTCTTTGGTTTATTTTTGGTTCCTTTGTTTTTTGTTTTTTTTTTTTTT
TTTTTTCGGAGCTGAGGACCGAACCCAGGGCTTTCTGTGTGCTAGGCAACTGCTCTACCACTGAGTTAAA
TCCCAACCCCAGGAGATATTATTTCTAAATGACTGCTGTTGCCTACACAAAAGACTGTTGTTGCGGTCGA
AGATGCAACAGCGTCGCGGAATAAACCTGGAGCTGGGTCAGGATGCACAGTACAGAAAGCCAGTGGACTG
GTGTGCTGTGTCTCTGGGCAGACACTTGTGGATGTTGCCACATAGCGCATAGTTAGAAGGTAGAAGAGGG
GTGTGGACACCCTTCTGGCTCCTTTGCTATCCTTTCTCTGTTCTGCTTGCTTAAAGTGGGGACAGGGATA
CTTAATCCCACACTGACCTAGACATTCAAGGAGAGGTTCCTCAGGAGAGGCAAAGTGCCACGGGCTGAAG
AAATGTGTCTGAATATGTTATTCTGAGCTGTAGAGAACCATTTGTTCATTTCCATTTGAACTTTTGATTT
TGATTTTTGAGACAGGGTTTTTCTGTGGGTAGCTTTGGCTATCCTGGAACTAACTCTGTAGACCAGGCTG
GCCTTGATCTCATAGAGGTCTGCCTCCCTCTGCCTCTTGAGTGCTGGAATTAAAGGTGTGCTCCACCATT
GCACAGCCCTCCTATGAACTTCTGATTACGACAGAATTAGATTCCGATGCTCAACCCTGTTTACCTTCCT
CACCTGCTCCAAAGTTCTCTTAGACAAGAGCCTTGGTCCAGCGCCTTCCCCACCCCACCCCCATTGTTCT
TGCAGGCAGTCACATGACAGAGGCACCAGCATTGTTTCTGGTTTAAGCAGGCGAGCTCTTCAAACCCAGG
CCACGGGCAAGTATGAAGCCTGAACACAGAACGATAGCCACAAGACAGTGGACCAGGATGCCGTGGCCTA
CCACACTAGGTCTACAGCCAAGAAGAGGAGGATGTCTCTGAGGAGGATGAGCACACCATCCTTCCAGAAG
CAGAGGAGGAGGAGGCCTTCTCCCCAGGCCTTCGGGACATTGTGGGCTGCAGAAATTCTCACGGATGGGA
GGAAGGTGATGAGCCTGTCACCCAATGGAAGGCCATCGTTCTAGATCAAATGCCGAGAAATCCCTCTCTC
TATCTGGTCAAATATGATGGAATTGATTGTGTCTACGGACTGGGACTTCACAGTGATGAGAGGATTTTAA
AGCTTAAAGTCTTGCCTCACAAAGTAGTGTTTCCTCAAGTGAAAGACGCCAATCTCGCAAGGGTCATGGT
TGGCCGAGCTGTGGACCATAAATTTGAGGGCAAACATGGCTCTAAGGACAACTGGATGGGGGTGGTCCCA
GCCCAGGTGCCGATCATGAAGGACTGGTTTTACACCACCTTCCAGAAAGATCCAGTCCTATACATCTACC
AGCTCCTGGATGATTACACAGAAGGTAACCTCCGTATCATTCCAGAGACTCCTCCAGCAGAGGTGAAGTC
AGACGTTGACAGCGACATCTTAACAGGTCAATGTGTGCAGTTCACCAGAAGCGACAGGTCCAAAAAGATC
GGCAAAGTCATTTACCAAGTTCCAGCCAAGCCTTCCGTGTACTTCATCAAGTTTGATGGCGACGTCCACA
TGTACGTCTATAATCTGGTGGAAAAGATCTGTTAAGGTGAGATTCACAAAGTTTGGGGGACATAGATGTG
GAATTTATAGGATTGGGGGGAAAATATTTGTTTTTCTGTGTCTCAGACACACAAGGGCCTTTGACAACCC
CAGTATCTTTTCCAGTGGAATTTGTTTTTGCTCTAAAAATTAAAACGTGCGATGTGACGTGTTGTGTGTG
AACACTTTGTTGGAGGAGACGGGCTGTGGTGGATGGAACATGGAGAGGAAGCTGGGAAAGTCAAGGCTGT
GAACAGTGAGTCTAATGTGACATAGACTAAAACAAACAGGACTGAGCTGGTCTGGTTTTTAGGGAGAGAA
AAGAACTGGAGATGAGGCTTAGAGGAGCAGGGATGGCACAGGGGAAGAAAGATGAATGTTTAGGAAGCCG
TAGAGAAGGGCCAGAAATAGATAGACTCTCTGAGGTGAAGTTTGAGGGAGAGACAGACTGTTGGGTAAAG
AGGGGCAGGTAACAGGGAGGTGGTCTTGGACTCAATGGGAAACCCAATAAACTGATCCAAGCAGACTGAG
AATCAGAGAAGGTCGGGGATTGTTTGACTAACGAAACCTAATGAAACCTGTTTCTCATCTGTAGATGTAT
TATTTTTAATTATGTGGGTGGGGTAGGGCATGAACACAGGAGACCACAGAGACAAGAATAGTCAGGTCCC
CTGGAGCTGGAATTAGAGGTGGTTGGGAGCCATTGGACATGAGCTCAAAGAACCAAATCCAGGTCCTCTT
TCAGAGCAGACGAGCTCTTGATCCATTGGTCATCTCTCCAGGCCCCTAAAGTCATCTTTTCAATTAAATC
CAAACTTCACATGCAGAGAAGAGACCAGGATGAGGGTAAGAAAGATTAAATTGATGGGGATGTGGAAGAA
AGACTAAAGAACACATGAGGGAGTAGAGGACACTGAGGGACGAAGGAATGACAAAATGGAGTTCTCACAA
AGTGAAGCAGGAGACATAGGAAGAACAGAAAGGGTCTAGAATGAGTTGAACTTGGGCCGCATCCATATTG
GTCTCTTTGGATCCTAAAAAACAGCCAACCATCACTACAGAAGGTGGATGTGAGGAGGAGGCTTCCCAGG
AGGACATTTTGACGAGGATAACTCAAGAGTAGTGAATGCCAAACTACGTTTATATCTATCCATTCCTGAA
AGAATCATAAAGCCCATTATTTTGTATGATCAGCAAAAGTAATTTAAAAGGGAAGATGAGGATGCCGTGA
GCTTCTGTCCGGTGTTACGTTGATCCTGCGTTTAGCTTCCCTGAGCACGTTAGACTCTGTTTCATCCTGT
AATATTTTTGAGGTCTCTTCCCAATGCCCCTAGATGACCACAAAGAGCTCCTGCACTGGCTGGTGTTTCC
TGGCTCTCCTTTGACTGGATGGCTTCCTACACACCTGCGGGGCCCTGTTACCGTATCTACCCCAGGAAGT
TCACGTCTTTTACTTACATGTGAGCTCATCCTCAGAAACTCTTGATGGTGCCTTCAATGCAGAGGTGCTG
AGCTCTTTCCTATGCCATTTGCCGTGACATCAAAATGCTTTGCGGTTCCTGACCATGTAGCTCTCTCCTC
CTGAGAAGCCCCTGTGCACTCCATGATGTCTCTCTGAGCCACATCTACACTCCAAGAGTGTCTTTGGAGA
CAACCTTATCTTGGACTCATTCATTGCTGTTTCTTCTCTCAAGAATAAGTTTCTCACTGCAGGACTTGAA
AATACTTTCTATCACTGATCAGTTCTGCTATTTGGGTATTTTTATACTAGCTGGTTGTCTGACGGTTTCA
TTGCTGCGAAAAGACACCATGACCAAGGCAACTTATAAGGGACAACATTTTTGGGGGGGGTTCTTTTTTT
TTCAGAGCTGGGGACCGAACCCAGTGCCTTGCGCTTCCTAGTCAAGCGCTCTACCACTGAGCTAAATCCC
CAACCTCAAGGGACAACATTTAATTAGGGCAGGCTTTCAGGTTCAGAAGTTCAGTCTATTTTCATCAAGG
CAGCAATCATGGAAGCGTCTAGGCAGACATGGTGTTGGAGATATACTTCCTCCAACAATGCCACACCCAC
TCCCACAAGGCCACACCTCCTACTTGTGCCACACTTCCCATGGGACAATCACATTGTAACCACCGCCCTG
ATTTTATGCCAAGTTGACACAAGCTAGAGTCGTCAGAGAAGAGGGCGCCTCAGTTGAGAACATGCATCCA
TAAGATCCAGCTGGAGGGCATTTTCTTTGTGATTGGTGGGGAGGGGCCGGCCCACTGTGAGTGGCACCAT
TCCTAGGCTGGTGGTCCTGGGTTCTATAAGAAAGCAAGCTCAGCAAGACATGAGGAGCAAGATGGTAAGC
AGTGCCCCTCCATAGCCTCTGACTCAGTTCCTGCCTCCAGGATCCTGTCCTGTTTGAGTTCCTGTCCCAA
CTTCCTTTGGTGATGAGCAGTAATGTAGAAGTGTAAGCTGAATAAACCTTTTCCTCCATAACTTGCTCTT
TGGTCACCGTGTTTCCTTACAACAATAGGAACTCTAAGTAAGACAATTTCTTATAGAAACAGTGTGTCTA
GTAGAGCCACAGACGCTTACCTCATAACCACAATTAGAGACGTATAGACACTTTGTTTTAATTTAAAGGT
AAGACTTGCTCATGTACTGACCTGTGACTTTCTAGTTTGCTTCCTTCTCTCCGTGATGAATGCCATGATC
AAAACTAACTTGGGGAGGAAAGGGTTATTACATTACAGGTAACAGACCATCACTGAGGGAAACCAGAGCA
GGAGCTTGAAGCGGTAACAAGGAGAACTGCTTGTTGGCCGGCTCCCTGTCTCAGTCATTGTTCTGTTGCT
GTGAAGAGACACCATGGTCAAGGAACTACTATAATGAAAGCATGTAATTGGAGGATAACTTACAGTTTCA
GACGTCTGGTCCATCATCATGGCAGGGAGCATAACACGGGAGCAATAGAGAGCTACTGCTCTGTAAGCAG
AGAGAGAGAGAGAGAGAGAGAGAGAGAGAGAGAGAGAGAGAGAGAGAGAGAGAGAGAGAGAGACACAGAG
AGACAGAGAGACAGAGAGACAGAGAGACAGACAGAGACAGACAGAGACAGAGAGAGAGGGAGAGACAGAA
AGAGGGAGAGACAGAGAGAGAGGGAGAGACAGAGAGAGAGAGAGAGAGAGAGAGAGAGAGAGAGAATTAA
TCACCCAGTTAACACATGTGCATGCACACACATGTGGAAGAACCTGGTACACTCAGGAAATATCCTTAAT
GTCTTGTCTGTCTTGTTCACTGTGGCAGCAACTCTCACTCACAGGCAAAGCTCCTTTTGGTGTGGGTCAC
CTTTCCAGACGGCGTGCTCTGGGCCTCATACCTCTGCCTTCCAAGGTGGACTTATAGGATGGTCTCCACA
TCCATGGGGCATCTATGTAAGTTTCTGGGGAACGAGTGCTTAACTGCTAGACTCTCTCCCTAGCCCCTTC
CAGAACTTTCCGTCCCAACTCCCCTTTACCTTTCTTTTTGAGATTTATCGATTATGCATGACAAATTGAG
ACTGTATACATTTGAAGTATGAGGTGTAGTATTCTGATCACATTATACATTGAACAGATATTGTAAGATC
AAGCTCATTCTCTCTCTCTCTCTCTCTCTCTCTCTCTCTCTCTCTCTCTCTCAGATCCACTGTCTTAACA
TACTCCACATACACAAAACCGCATTGACAATCAGTTCACTGTTCCCAGGCTCTGATGTGTTGTTCATCCC
GTAACCGAGTGATGTTGTACATTCTGTACAATCTACTTCTCAAAAGGAAAAATCAGCACCGCAGTCACTG
GTTAAAACCCTCAAATGGCTCCATGTCACTGAGGGTAAGATGGAAAGCCCCTCTGTTGACGTCCCTCTGT
TGATAGACAGATGCTGTTCCAGAAAGACCAAAAGCTATGACACACCATCCCGGGCCTGGGAAATCATAAC
TTTAGCTTCTTGTGTTTGTAAACAGAACAGAAAATGGAGTTTACAAGACAAGGAGAATGTAAAATTTTGT
GTTGCTAGAATACTCAGTCACATAGGTTATAGAGCAACTGAATTCATGGTTCCAAAGGGGTGTGGTTGGG
GGATTCATGTGTTTGTATAAGTGCCTGTTCCCAAGTGCAAGAGCACATACGTGTGTTCATACGTGCAGAG
ATGAGTAGAATGTGCATTCTCTTCCTCACTACTCTCCGTCTCTCAGTGAACCACAGCCCACCCTTTTGAC
TAGTGTGTCTGCCAAGGATCCTCTTGGAAATCCAACCGCCTCCACCCTACCATGTTGCAGACATGATTAG
CCATGCCTGGAGTTTTACAAAGGTGCAGAGAGAATTTGAACTCTTTGGGCTTGCAGAGCAAAGGCTCTTG
CCCACTGAGCTATCTTCCCAGTCCCCATCAGGATATAGTCTATCACAACCTTCATGCCCTGCCTTCTGCT
GTGTGTTTCTCAGTATCCTAAGGGATGTTCTCTCACATAAACGGTTTCACCCCCACATGGCTCTGTGCTT
ACACCCAGAACAGAGTGTCTCTTTTACCAGGAGAACTAATTCAGAGGTGGACATGTTCTGATTGCACCCT
CTAAGGTATAGAGAAGACTGTCTGCATCTTCAAGGCTTGGGCTTTCTTACCCTGTGAACTGAATGCTGGT
GTCCCACCCTGGAGGATGGATAAAAGGAGAGAAGGATGTGGGAAAGAGAAGGAGGCAAAGGTGTAGGGGA
GAGGTTGAAGTCACATTAAAAGTTCCAAGTTAGCATCAAACCTGAAGAGTAGACAGGGAGAAATTGACAG
TGTTAGTGCTGTCACCACACACACACACACACACACACACACACACACAAACACACACACACACAGACAC
ACACAGACACTCACACACAGACACATACACACAGACACACACACATACACACACACAGACCCACACACAT
GCACACACACACAGACACACACACACACACACACACACACACGCATCTGCTGTGCTCAGGTGTCATTCCC
CCACTAAATAAAATGCTCTATTAGGTTTATCTGTCCCTCTCACGAGTAGCCTGTAATTAAATAACCACCT
TTTAAAATCCTGCTAGTGTGAAAGAAAGCCATTTGAGCATTTTCCTTAGCTGATGAATTACATGGACCAG
TGGTCCTTGATAAACAGGCCGGTTCTAAAGCGATGCATGAGAAAAAGTAAACACGTCTAAAACAATTGAT
GGGGAATTAGATCCCACGTCTCGGGCCTCACTGAGTAGACTCTGTCCCCAGCAGGGAGCAGAGCCCAACT
AGGACCAGCTGCAAGACTGGTCTTACAGAGTGTGTAAGATCCAGGAGGGCCCCTTCATGGACTCTGTCAG
ACCTCGCTTTTCCCAGAACAAATGCTGTTGCTGCCCATGCTGAGACACTGAAGCCAAAAGAGTGAGGACA
AAAGATTTCCCTTTGGTGACCATCTCTCCAAAGGAAGTTCCCCATCAGGGTCAGAGGTTTTTCACTGCTG
CTTCAGGTCCTGATCATGACTGTGATGGCTGTCTGTGGTGCTGACCTTTTCCTCATGAAGTTCTTTCTAA
AGAGTAATTTGTCTCCTCAACCTCCCCATGGAACCCACCGTGCCATTGACATCACAGATGTCAGCGTATC
TTTTTAAAGAGAACACAACTCAATCCAATTCTACCCTCCGGCATCCAAAATGCTTGTCATTTTCATAGCC
AAGTACTTCAGAGTGCAGACTCACTCCTGAACCAAAAATCTCATCTAAATCAGTTCCTGGTGAGACTCGG
GTATGATTCACCATGGGGCACATCTCTGCACCATTTATGAGTCTACAGAAACAAGAAAGCAAGATGTGTG
CTGCAGCTAGCATAAACAGGTTAACTATAACCTCTGATCAACTCAGCATCACTTGAAGAGAGAGAAAGAC
AGACAGACAGACACACACGTGAGGGGGGGTTAGCAAATGTCTTATTGTGTTATCGTGTTGGTCTGTGGGC
AGGCCTATGAGGAATTGCCTCGATTGTTGACTGACTTAGGAGGGCCAAGCCCACCGTGGGCAGCACCATC
CCTAGGCAGGTCGTTCTGAGATGTATAAGAAAGCTAGTTGAGCTGGAGCAAGCCATCAAGCAGAGTCCCT
TGGTGGCATCAGCCTCAAAATCTTGTTGTGGTGCCTACTCTGACTCCCCTCCATGACCTGAAAGTTGAAG
TCAAAACATTTTCCTCCCCTACACTACTTTCCATCCAAGCGTTTTATCACAGCCACAGAAAGGAGACTGG
AACAGACTCCATGGGGCAGCAGCGAGGACTGAGGCCTCACAGATTCCCAGGAGCCTGTGCTTGCAGCTTC
TGGCTCTTCTATCACTGTAAGTCACAGTGACCTGGACAGGCTCAAGAGAATGATGGACAGTCTGCATTAC
CGAGGAGATGACACAGTCACTTCTGTCCTTATTCCACGGACAAGAAAGAGTGCTAATGACCCAGTGGTTA
TAACGTTTAGCAGTGGGAACAGAAAGAGAGGGGGAACTTAACGCATCCCACAGGGCCAACAAGAGGACCA
GAGGCAGAGGTGAAGCTGGACTCTGCAGTACATTTCCTGTGTGGGCTCCCTTCCCCCACGTAGTAACCAA
ACAGAAGGTTCTAAGTCAAGAAACAAAGAGGAGAGCCACAAGACGAAAGAAACACAAGTATCTCAATAAT
GCTCCTGCCTGAGCTCCACTGCCCAGAGGTTTGTGGGTCTGTGGACATGTCTATGAGGAACTGCTTTGAT
TGTTCACTGATTAGGAGGGTCAAGCCCATTGTGGGGGGAACCATACCCTAGACAGGTGGGTTCTGAGCTG
TATAAAAAGACCCAGTCTTGGAGCGTGTCTGCTGCTCATGTGGTGTTTTTTTCTTTTTGTTTTGCTTTGT
TTTCTAACTGACAGAGAGGGCTACAGTATTGCCTACAGCGCAGCATTGAGTCTGCTCCCCAAAATTATCA
TCTTACTGTAAAAGAACTCAAGGAAAATTCCAGATCTCATTAAACAGATAGCGGCCACCTTCCCCCCTTC
TACAATTTCTAGTCATTAACGAATTTTTAAGCTACCATTATCGCACCTTAACCACAGCACACTCTGATCT
TCATAAGACTGATGGCACTCAAGAAGTGCAAGCCACCAGACAGAGGACAGAGGTAACAAACCCAAACATC
CACTGCAGTTCCCAACTCAAATGCTTACAGAGGCCTTGTCAACCTTCAGTCAAAACAGGCATCACGTGTC
TCTCATGACCTACCCTTTAATTGTCAAAACATTTGCACGTCTAAGTTCTTTCTGTTAAAGGGGTGGGGGG
ACTTCTTTCTACTTTATGAGCCATTTACTTTAGTGTTTTTAAGCAGAGAAGAGGACAATCCAGTCAACAT
TTACTCTAATAGGGGACTGATGTATGCATGAGGCCGTCCCTGTCTCTCCAGTAACTATATATCTAGATGC
CTTTTCCTTGCAGTATGTATGAAATGAGCCTTCTACTCCATTCTTCCTTTCTAATTCAGCAGTTCTCATG
ATCACTCTTGCATCCACCTCCTACCAGATCAAAAAGACTAAGCACGATCCCTTCTGCTGTTAAGGATCAG
ACCCCAGTGTGGGCTGGAATGATGGCTCAGCAGCTAAAAGCACTGGCTGCTCTTGCAGGGGACTCAGGTT
TGATGTCTTGCACCCACATGGCAGCCCCTACACATCTGTAACTCCGGTTTCAGGGAAGACCTTCTGCTGG
CTTCCCTGAGCTCCAGGCATGCCCAAGGTACATATACATGCGTTCATATAAAACACCCCTACACACACAC
ACACACACACACACACACACACACACAAACACACACACACATATATATATATATATATATATATATATAT
ATATATATATATATATATATATATATGCCTTAGAAGACAAGGAGGAAAAGGAAAAGAAGAAGAAAGAGAA
GAGAAGGAGGCAGTCCTATGTAATCCACAAAAACAATGCATTCAATTTTTTTTATTTATTTACTTTATTT
ATGAGTACACTGTAGCCATCTTCAGACACACCAGAAGAGGGCATCAGATCCCATTACAGATGGTTGTGAG
CCATCATGTGGTTGCTGGGATTTGAACTCAGGACGTCTAGGAAGAGCAGTCATTTCTCTTAACCGCTGAG
CTTTCTCTCCAGTCTGTTGATTATTTTAACTTTGTAGTCCTTAAGTCCAAGCTCTTACTTTGAAGGAAAT
GCCGGGAGTGTGTGTGCACACTGTATATTATTAATACGGTGCTGATGTGTAGAGACAGGTGGATCCTGGA
ACTTGGGGGGCCAGCCTATCTAGCCTAACTATTGAGATCCAGGACAATGGGAGACCTTGTTTCAGATGAT
GTGGGTGGTGTTCCCGAGACTGACACCAGTCTTTCAGCCTCCACAAATATGTGCACACGACCGTGAGTAC
ACGTGATGCATACATTACAAAATGAAAAATGAAACGTGGAAATTCAATAAAGAAAGCTCCTTTCCAGCTG
GTGGCGTATAGAGAGGATTGCTTCTCCTACTGTAGTTATCTCTGAAGAGGAAGTCAATAAATGACTCAGA
CAAGAGCCTTTGAAATATCAGCTGCCAACCCAGGGCCCAGATCTCCTCTCTGGCTGCAATTACCTTCTTA
ACATGACTCCACATTGTCTCCTGGGACCCAGGTTTCCCCTTCCCCATAGCTCTGCCCTAGTATGAGCCTA
AGAATCCATAGAGCTAGCCAAGAAAGGAGGGGAGAAAGGACACGAGGGGCTGGAGAGGAGGCTGCCAGTA
ATCCAGTCATATACACTGACCTTTCCATTGGCACTCAGTCCACGGATACCAGGCAATGTCACTGAGCTGG
ATGCCCAGGAGGAAAGGCAGGGTTTAATAATCAAATAGGTGGCGGTCTTTACCACAGTAAGTTCAGCCAG
CAGTGAACACAGTCAGACACTGAAGAAGATGACACCTGTCTGTTAACTGTGAACTCCTGAGTGCATGTGC
ATGCTTGTGTAGAAGGACTGTGTGTCTGTGTGTGTGTGCGCGCGTGATCATAGTTATTTAAGAATTGTTA
TTTTTTTCTTTTATTTTCATATATTATTAGTCCCAGGACTACTTCATGACTTAATAAATCTCACCAACAT
TTCTTCCGTTGTGCCTTGTAGCTCTGAAAACCCCTGCTGGTCACCCAACGATGTGCTTTACCTTGTCAAC
TATTTCAGGGGACTTTGGGGTGCCCTTTCTGTGAAACCCAAGAGACAAGAAGAGAACAGAAGCCCCACCT
GGGATAAGAAAGCGGGTACAACTTTGTCTGAAATGATTCTGTGTGGGCGAGCACGCGGATAAGAGAACAT
GATGTGAGAACTGAGCGCAAGCTGGACACACAAATGGGGACATTGAACCCCACACAACCACCCCCCCCAC
CAAACGGTGCCTGCGGGTTTAGGCTTAAAAGTACCTGCCACGGAGGGCCCAAAGGAATCAGTACTGAGTC
TGTGGGGACATTGGGGAGAATAGAAAGCCTTTGCCTCCGCTCTCAGTAGAAGAGATGGCAGTAAAATGGG
TTACGGATGTGTAGGACTATTGGCAGAAGCATATTTAAAGAAAGGAACTTGACTCATCAGCTTTGATTTG
AAATATTTATTATGGCAAATGGTGGTTATTAGATAAAGATGCCTCACACATCCTCCATTCAGTCACAATG
TCACTTTCAGCTCATTTCAGCTGGTTATGTGTTCATGGATTAACACCCTTTTAATAATATCTATTAAAAA
TTTTTTTTGCTCTCTCCCAGGGCAAGGTAGTAGCAAAACTCGCTGTATGGCCATTATCTGAAGCCTGGAC
TAGAAAGATAATGGCCCAAGGTTTACAAGCCAGGTGGGAACAATCAATTATACCCCCACGACTAGTGCAC
AGTTCTGTTACGTGATCGGCAGGAGTGCTGGAGTTAACCGGGATTTCGGGACCAGCAGATACCCACTCTG
CCCACTTGGGCTTCTCCGGGTACAGGTCTGTCTCTTACGGCAACAGGCAGGGAGCGTCCTACCAGCAACT
CTGAGGAGCAGCATGAGGACACGTCATGGAAACCAGAGAAGGAGAGAAGAGAGGAAAGGTGTCCTTCTCT
GGCTCATAGACAAGAGTCAGAGACCTGAGTACCTGCTTCTAACTGAGTACAGAGCCACTTCCACCATGTG
TGTATGAACTGTGCTGGGGTCTCCAGTCTATGATCGTATTCACTTTGGTCCATCATTTCCTACCAGAAGG
AGAAGACACCCAGCTCCATCTAAAGTGACAGTGAGATCAGGCTGGTTACGGCGTGCAGGTGGAGGACAAG
ACTAAGTGGCATCAACACAGACATACACTTTCATGCATACAGACTTGCATGACACATATATCCGCATGCA
TATGCACACCAAGAACATGAGCATACATGCATGCATGCACACATAAACATACATACATGGAACGCACTGA
TAATTTTATGAATACATATATACATATTAGCGTGTGTGCACTTAGTTTCACACATGTGATACCTTTATAC
TGTATATATACAATATACTATATATATATATACACAATACATACAAACACATATATATATATATAAACAA
CACACACACACACACACACACACACACACACACACACACACACACACACACACATATATATATAAATCCT
AGTTTTGTGGTATCTGATTTCTGTATTCACCCTAGAAAGAGTCAGCTATTTGGTTCCCATTCCTAAAGCT
TTTTCTTTTAAAATGCATGACTGCAAAGAAGCAGGTCACTAGGTCAGTAAAGTGTCTGCCGCATCATGGA
ACAAAGACTTGGGGGGAAACGCTGCAGGTTTGGGGTTTGCCCTTGAGAAGCCCCTACAGAGTCAGGCAGA
GGACACTCTGGCTGTCGTCTCCTTTGTTCTGAGAGGAAAGAAGGGAGCTCTCTGTGGTGATTACAAATAC
CTGTTTCTGTTTTTTTTTTTCCCATGGAAGACATTTTTTTTAATTGTCTTGGGGGTTGGGGGAGGGAAAG
CAGAAAGAGGAAAAAAAAGAAAAAAGGAGTGAAGGGTCGGGGATTCTGTCTTTTATTCAGGCCATGACAT
ACATGCCAGGTAATGAATGACAGGCACCTCTGCACGCAGGTGAGTAGTACTCTGGGAATGTGTGGTGGTT
GTCATGGCAACAGACACAAGAGGGTCCTTGTCCCCTAGGGATACTGGATTCAGAGGTTTATCTGTAAACC
CCTTCTGATGCTAAAAGGTAGGAAACAATAAAGCTTCTTTAGGGAAGATATTGTTTGTGAACAATTAGGT
TGCAGTGGTAGGTGATGCTTGAATATGGCTCCTCAGATGCTCCTTAAGGTAATAAAATCTGGAATAGTTT
TTGTTGCACATGGGACAGGGGTAGGGCCTCTCCCCACTATGCTTTTGTTTGTGTCTGTTGAGATCTACTA
AACGGAAGAATTTCCAATCGCGTCCAGGCTTATTGCACATATAAGGCTTCACCCCAGTGTGTTTCTTCAT
GTGGTCCTTGAGGTGCTGAGACTTTTTGTAAGATTTCTTACAACCCTGGTAGGTATAGCAGTATCACTTT
GAGTTATGAGGGTTCTTCAAGGACACAGGGCTCTGGGTCTTGAGGTCTAACTTTATCTCTGGATGCTGTC
CCTGGTCCAAACCAGAAGCTGAAGAGATTTCCTGAGGCTGTATTTGAATCAAAGGGGAATTTGAAGTATC
TGAAGATTCTCCTACATAGGGGGCTTGGTAACTAAGTGAAGTCACTTGAGGTTCTAGGCTTTCTTCTATT
TTGAGTGTTCCATTATGACGTGGGTACACATTCTGATCCACAGAGGTCCTCATCTGATCCAGGACTGTCT
CTTCAGAACTGAGACTTGTCTCTGGATGCCAAGCCAGGTTGTCTTCTTCACTAGATGTTGTTCTCTTAGT
CCCACAAGAAGTTGTGTCAAAATTGGAGTTTGGTATCTGAGAGTCATGAAGAGACTCGCCACCAATGGGA
CTTGTTACCTGGAGATTCACAATCAAATCCTGGTCATACCTGTAGCCTGATGTCTGATACCCAGAGAGGA
AAATAGCTAGACTTGCAACAACTTCGCCCACCGCTTACAAATTGTTATTTACTTGAACAGAAGAAACAAC
ATCTCCCAGCTCCACCCCTTTCCAGAGGTTACTTTAGCATTAGCTCAAAATTTCAAACCACAAGCAAAGG
GGGCCCAGAGTGATGCTACCGAAAACTGAGTTGAGCAAACAAAACTGTGTAATGGAGATGCACTGGAAAC
ACAAGGGATCTCGGAGCAGGCTGGGCTCAGTTCTACCCCTCAGGCTGTTGCCCCCTCCCTTCTCCACAGA
GTGGACCTGCCTTTGCAGGCAGAAATCCACAAGTTCTACCCCTCTAAGCAGCTCTAACAACCTCCCAGAG
GAGTTAAGAATGATTTACTACACCATCAGCCGTGTCTCCTCTATGCTGACATGAATGAGACATGAAGCTT
TGTGGAAGTGAAGAGAAGAGAGGCTCTCCTGGCAGAGAACAGTCCTCACCACTCTGCACATACAGACCCA
TCCTGAATTCTCAGATGGTGATACACAGAAGGGGAGGAAGGAGACCCACACTGAGCAGTCCTGGGGATGA
CCGGATTTAACTTGTGTCTAGCACTAAGAGAGGAATAGTCCCACACATGCAGTGCCACTGTCCCAGGAGA
AGCTCCAGCAGTGGCTCCAGCAGCGGACATCCCACTAAGAGTTGGCTGCTCATCCTATCAAGAATAGCAC
TTGCTTAGGAACAGGGTCCTGACTACAAATGGGCCCTGGGATATACAACCACTCAACCCAGAGAGCTGAG
AGCTATGACAGGATCTACAGGGGTTATCTCAGGGCAAGCATCTCCCCATCTGTGTGGCCATTTCATCCCC
ACTGGGCTTGGGCCATGTTGAGAGCAGCAAGGGATTCAGTGTGATGCCCTAAAGTGGCTACAACACATGC
CCATACATGGGGGATATCACAACAGATGCTCCTTCTCTCAGCATTCTGGAAGGTGAGTGTCTAGAGCCTA
AGTGACAATAGGGCTGTGTGTGCGTATGCAAGTGCACACACACACACACACACACACACACAAACAAACA
AACACACACAGAGAGAGAGAGAGAGAGAGAGAGAGAGAGAGAGAGAGAGAGGTCCCTGCCCTTCCCCTTG
TTTCCGCAGGATGCAACCATCCTTTGGCTTATGGACACATGGTCCATCCCTGCCTCTTTTGTCACATAGT
GACGTCCTCTGCTTCCAATTCTTCTCATGGGCTCAGAAGCAATGGAGCGTGAGCCAACTCCAGTCCATAT
GGGATCAGCTTCACTCGGCTACAATGGGTAAGGCCCTGCCTGCCAATCAATGACATACACAGACATTTGC
ATGTAAAGATGTCAACTCCTCATTCTGGAAGGAGACAACAGCATCTTCACCAACTCATCATCCAGCACAA
AGCCAGAACAGTACCCTTGGCTCTCAAGACTGCTTCTAGTTAGTTGAACTGCTATTAATTGCTCTAATCA
GTTCCCTTACTGTCGTAACAAAGTACATGACAGAAGATAAAAGAGGTTTCCACTGTACACTGAGCTCCCA
TGATATAGAGAAACAGGCTGGATCAGTGACAGGCAGGCCATGCACCTCGCAGTCTGCCTCAGTGGCTCTA
TGGCTGCCAGCTTGTCCCCGTGTCCAAGATGTTCCTCAATCCCTTCACAAAATGGTGCCAGCACCTGAGG
TCCGACTGTTTAAACATGTGTGCCCTTTAAATGAGAATTTCTAGGAAGAAGCTGTCTGCGAAAGCTGACT
GGCTGGTTAGAGCTGCAGTGGTGAGGAGATGTTGGGACGTCGCTGATCCAGAGAATAGTTACCTGATAGT
TTTAGCCCCCAGAATTCTTTGCCTACCTCTTTGTCAAAACTAATATATATCATAGATTTAAAACAACTTT
TTGGGATCTATTAAGTTAGTAAACCCCTAGAAACCACCAATCCAAAAGCTAAGAATGTCATCAGATAGCA
TCGTGGGGACATAGAAAAGATCCCCCCAATTTGCTTTAACCTCCTTGCGTGTGTGCCCACCAACGTGTTT
TGCATTTGCCTTGCATTATAACTTTCTGTGTTCTGTAAAACTATGAAACTTCGTGAAACTGCGTCCACAC
TGGAATAAGGGGTGACCTAAATTTGTGTTCCTGGACCATGATCACTCTACATGGCTCCAGAATAAATCAT
CCTTAGACCCTTTAGTCCCTTAGTCCCTTAAGGTGAGAGCTGTGTTTCTGTGTTTGCAGTCTCTGAGGAG
CATTTCACATTCAAATTATCTGAGAAAGGGAGGGATGCACCAGAGGGAAGCAGGGACCCACCTCTTCAGC
CTGTTATGTTGAGTATCTTTGTCTCCTCTATGAAGTCATGTGACTACAAGGTCCAATGTCTTTGCCTCTG
TTATGTCTAATAATAAGATGATGAAGCAATGATCTTCACCATGGAAAAGAAGTGGGGAAGGATGGAGGAC
AGGAAGGGAGGGCTAAGAAAGGAAGTAGCAGAGATGGGGGTGTGGCAAAAATCTCAGGGAAGGCAAATCC
AGACATCAAGCGTCAGACAAAGCTGCAGTTGTTCCAAGTTCACACTCTCCCTCGATTCAGAAACAGCATC
TTTTCTGCTAAGACCTGCTCTGTGCTCCCTCCCTGAATAAAGACAAAGAGTCTGACTGGCAAACCTTGGA
GGCCAGACTTCAGTGAGAGGTTAATGAGCCAGAGTAGTAATCAGCCCCTAATGGGAATGCCAATAGCAGT
ACCGACACCCTGTCAATCAAGTCTGCAGAAGGACTGGAGTTCTCTCATGGAAATCCAGAGAAGCCAGGAG
CCCTGTGCTGTCTGAGTCACACCAACATCCAGAGTCCTCCATCAAATGCAGAAATCCCAGAGCACACCAG
GACAATCCTCACCAAACACAAGATCCCTCTAGGTTTGGCACTGGGCTGGGGACAGGGGTCAAGGGGACTG
AAGGCTTTTCTGAAGTGATAAGAATCTGCATCCCACCGGGCCTAGTTAGACATTTAAAATGGAAATAGTG
GGGCATTTCCCACCCACTAAGTGGCTAATGGTCCTGCTAATCACCAGGTCTCCCTGAAGGGCCGATGTGA
GCAGCTCAGACCTGACCCAAGGCTTCCAAAAATTCACACTTCTCTAGACACTTCCTGTAACACAGATGCT
GTACAAGGGAATTGGGAGGGAGGCAATGAAGGGCTGGATTTGAACAAATATTCCTTACATGCATCTATAT
AAATTCTCAAACAATAATAAAAGAGATTAAAAAGAAAACACCTGTGATTGGGGATTTGGCTCAGTGGTAG
AACGCTTGCCTAGCAAGCACAATGCCTGGGTTCAATCCCCATCTCAGAAAAAAAAAAGAGAAAAGAAAAG
AAAAGAAAAGAAAAGAAAAGAAAGGAAAGGAAAAGAAAAGAAAACACTTCATTCAAGGCCGACTGCCACT
TTTGGTCAGGATTTTGCTCCAGGCTGGTGAGACACTCAACAGGTCATGGCCCTTTCTGCCAGGCCTGAGG
ACGTGAGGTCACACGTGTGCAGTGGCAAGTTCACACACACACACACTAATTAACTAGTTAACTAATTTTT
AAGTAATTAATTAAAGTTAATTACCATTTCTTAATAAATAAGACATTATAAAGCTGCCACTTGCATGAAA
GAGTCTGCTTTATTAGCTGACCCCTGACCCATTCTCTCTCAGGCTCACCAAAGAGAGGACCATGTGGGAC
TATCACCAACCTGGGCTTAGCACCTGACAGAATCCTGAGTGTATCTGTCTGAGGAATGAAGGGCACCCTG
GGCATGCAAAACACCACACAGGTCCAAGACAGAAGGGTGCCTCAGTGCACATATGCAAAACCAAAGTTCA
GATGAGGTCACAAGAAACCATGAAATAACACACAGCCCGCATTGTCAAACCTGAGCTTTCTCAGAATTAA
AATTTGCCTGATTCTATCTAGCGTTTCCCCAGAGGACCAGCAACAGCTTCTTGTCTTGTTCTCGTCCTTT
CTACTCTCTTTCTATTTTGTTTAATAATAATTTTAAAACATCCTAACTATTGGTGAAACACCGTTTATCA
AACAGGAATAAACAGGTGTCTCTTGTTAAACAAGATGGTTTTAATCTTTCTTGGTACTTTTAGTACTATT
TGGGGGAGTTTTGTTGTTTTGTTCTTGTTTTTGTTTTCAACTTAATGCACACTGCTGCATCATGGAACAA
AGATTTGGGGGGAAATGCTGCAGGTTTGGGGTTTGCCCTTGAGAAGCCCCTACAGAGTCAGGCAGAGGAC
ACTCTGGCTGTAGTCTCCTTTGTTCTGAGAGGAAAGAAGGGAGCTCTCTGTGGTGATTACAAATACCTGT
TTCTCTTTTATCTACTTGTCCCCAAATCCACTCTCCCTGCCTTGTATGCCAATATCCTGCTCTGGAATTA
AATAAATGAATACATACGTGTGTGTGGTTGCATAAGCATGGGAGGTCAGAGGTCAACCTTAGCTGTCGTC
CTCAGTCTCTGGCTCAACTCCCTTCAGTGGTCAAGTTGACACACCTGGGAAGAAGAGACTGTAGCTGCTT
GTTTTCTAATACTAATTGGGTTCCCCAAATTAGTTTGCAGGAGAAAGTCTGCACTTAGCTTCTGGGAACC
TGCCCGCAGTTAATTCTGATTGGTAAATAAAGATGCTAGCCGCCAATAGCTGGGAAGGAGAGAGAGAGAG
ACAGAGAGAGAGAGAGAGAGAGAGAGAGAGAGAGAGAGAGAGAGAGTGTGTGACGGGATTCAGGGTTCCT
GGGCTTGGGTCCTTGAGCAAGCAGGACAGAGAGGTCCCCATGCCTTAGGGGAGTGTGGAGGAGGGGAGAC
AGAGGCTGCCATGGAAGGGAAATAACATGCAGAAGGGCAGAGCTGCCATATAAAAGGACTAAGAAATCAT
GGCCCAGAGGGCTGCTCCTTGGAGTCAAGAACAACCAAGATGAAGCATAGAAATTAGTAAATAGTAACTT
GGAGTTATTGCTGGGAGGTGGAATCTAACAGGATGGAGGGCAGTCAGCTGCCCAGCTATGGGCTGCTGTA
GATATAGAGGCTGGGCGTGTTTCTTTCATTCGGGAACAGAAACCATTGAGGTGAGTAACCCCGCGTCAGG
ATTTATTATTATTATTATTATTATTATTATTATTATTATTATTATTATTATTATTATTTTACTACAGGGG
ACCTCAGCTGAGGATTTGCCTCCATTGCATTTGCCTGTGGACAGATCTGTGAGGCATCTTTTGTCAGAGA
GAGACAGAGAGAGACAGAGACATAGAGAGACAGAGAGACAGAGAGAGACAGAGTCAGAGAGAGACAGAGA
GAGACAGAGAGAGACAGAGAGAGACAGAGAGAGAGAAGGAATATGGGGTTCCCGGGCTTGGGTTCTGGAG
CAAGCAGGACAGAGGGGTCCCCATGCCTTAGGGGAGTGTGGAGGAGGGGAGACAGAGGCTGCCATGGAAG
GGAAATAAAATGCAGAAGGGCAGAGCTGCCATATAAAAGGGCTAAGAGATCATGGCCCAGAGGGCTGCTA
CTTGGAGTCAAGAACAGCCAAGATGAAGCATAGAAATTAGTAAATAGTAACTTGGAGTTATTGCTGGGAG
GTGGATTCTAACAGCATGGAGGGGAGGCACCTGCCCAGCTATGGGCTGATTTAGATATAGATGCTGGGCG
TGTTTTATTCATTCCGTAACTGAAACAATTGAGGTGAGTAACCCTGCATCAGGATTTATTAAGTTTTTTT
ATTTTATTTTATTTTATTTTTTTAGTACAGGGGACCTCAGCTGTTTTGCCTCCATTGAATTTGCCTGTGG
ACAGATCTGTGAGGCATTTTTGGAATAATGATTGGTCTGTGGAGGCCCACTGTGAATGCCGCCACCTCTG
TGTGGGCGGTCCTGGTTACAGAAGAAAGCACATTGACCAAGCAATGAGGAACATGCAAGTAAGCAGTTGT
TCCTCCAGGGCCTCTGCCTCAGTTGCTGCCTTCAAGTCTCTGCCTTTAGTTCCTGCCCTGACTTTCTTCC
TGATGGGCACTGATCAAGCTGAACTCAACCCTTTCCTCCCTGAGATAGTTCACTCACTATTTCTTCAGGG
AAAATAGAAGTAACTGAGTCAGTTCCACCCTGCCTTGCTTTGTTTTCTTGCAGCAAAGTCTCACACTTAC
ACCCCAAACATACAAGTCGAGCTGGTAGACCAGAAACATCGGGGATGCATCTGTCCACCTTTCTGGTACC
AGGATTCCAGGCCACCATGTCTAACTTTTATTTTTTAACGTGGGTTCTAGGGACCGAACTCAGACCCTCA
TGCTTACATGGCAAAAACTTTACTGGCTAAGCCAGTTCCTTAGCCCAAGAACCCCACCTCAATATCTTTG
AAAGCCATTCCTCTGTCACACCAGTCTCTCATTAAGGCGCACGTTCCTTCCATGACAATGCCATGTGGGT
TAAATTTCTAATGAGAGGACAGGAAGTCATGTTGAGATATGAAGGATTTTGCATTGTTTCTCAATAGGGT
GGCATTTTGCATTTGGGAAATGTGAAGTTTCTGGAAGAAACCTTATCTGCCTTTCCTCCACAAAAAAAGG
AAATACCTTTAGTCCATGAACTATAGCTTAACACCCACAGTAATCATGAAGAAGGCAGGTGTGGACATCA
TCTGTGTTCTGTGGTCCTGAGAAAGGTCAGATATTTAGCAGATAATTATCAAACATTTAATGGGGAGAGG
GGGAGATATAAGAATGTAACTTCAAAATTATATTGACTTCACTCTTCTTTGGGCAGAAACATTTTAAGTA
ATATCCCATTGTCCTTCTGGGTGTGTGTGTTTTAATTGCTGTATCGCATCCACCTCCTGGGACATTGGAC
CTTTTTTGAGTTTGTGGTTGCTAATTGCTAAGGAGGTCCTGGGGAGGGGCTGGCAAAGTGGGGTTCCGAT
AGGACAGAAGATGAGTTCAAATGAGGCTGGCAATAATCTTGGCCTCATAACTGCAAACACAATAAATATA
TCTGCTGGGAATGTGTCTGGTCACAGAAATATAAAACCAATCAGTGTCCCTTAATCCCAAGGGTGTGATT
GACTTGGGAAGAAACACCAAAGCACACACAGCATCAGTTCACCAGCACAGCCATCCCACAGGACTCTTGG
CTCATCCATCTTTCTCATCCTACTGCCCTCAGTGATTGGCTATAATGTAGTCACAAGATGGCGGCTGCAT
CCACAGAGAACACATCACACTCCTCCACAGCAGAATTCCAACCCTGGATGGGAGGAAGAGGAAGAGAGAT
GAAACTGTCTTGCACAGCTCCCTATTTTTGACTGGCAGAAAAACGTCTTTCCTCAGAAGATTTTTGGTGT
GTCTCAGTGAGTCTTCTGATGCACCTCAACACCAGTGACATGTACAGAACAAAGCTAGCATGACTGATTC
AAGCTAATCAGGATGCCCTCCGTGGATTAAAGGATAGAAAGTCAGTTATACTAATATCCAAATGAAACTG
GCTATTGGCAGTGAGAATTTTGGTGTATTTAAAAACATAGAAATATTATAAGAGTATGTTTTGTTTTAAT
CCAGGCTGTGGGGCATGGGGTTGCTTTAGATTGTCAACACTGGCTGCCTATGATTTGCCTGGTGCTCTGG
CAGGGGCGTGATTTTGCCAGCAGCAGACAGATTTTGCACGTGTGTAACATTTGGGATGCTGGAGACTTTT
CAGAGAACATATAAATGCTAGAGCCCCAGACTGTATACCATACTATACCTGCAGGTGGCTCAGAGAGCAC
CTGTAGAGACTCGAGCCTGCAGCCAACCAAGCACAGCTCCAGTGTGGATTGTTCGGCTCAGGAAGAGAAA
TGCTGACTTTTCATTGATCCACCTAATGGCTTAGTGTGTCTAATCAGCCTGAACTGCATCCTATTGTTTG
TCTGCAGTTAGATCTAATTGTTGTCCTAATTACCCAGGTCTAGAGTTAGACTCTCACCCTGAGCTGGGAG
AACTGCTTCCACCATCTCCTCCTTCTAATGGAAACCCTTCTGAGACTGAGAGCATTCTGCCTGAAGCCTC
AAAGTTGCCTTGAGCTAAAATGGCAGGTAGCAAAGGAAATCTTATCCCCCCCCCAAGCCCTAACTAATTA
CGGGATGTCATCAGAGCCTGATTAGTATTTACCCAACAATGTGCTGATTCCTGATCCAGCCAAAAATTTA
ACTGCCATTTAATTGGAGCACGATATTTAAATCTTAATTTCATTAGCTGCTGGTAATAATTTTAAAATTA
TAAATCCAAATTATCACACGGAATACATTTGCAAACGTAAAAAATTCAGTACTGATTCTTGTTTCATGGC
ACACATGGTTGTTGGTTTGATTTTCAAACCAGAACTGAATATCCTTTCATGGAGAGAGAGATAACTGGGT
TTTTCCCTGCACCGAAGCCTGCTTGGAGAGGGAGAGAAACACATCCACACCATAAAAGGGCATCTGGGCA
AGCACAAGTGCCCCGCCTGTCACCTGTGAGATGTGAGCCACCTCTGTGTGGGTTACTGATGCTCTCACAT
TTCTGCTAACAGGTCAGTCGATACAACAAAAGCCACTTCAGAATCCCCAGACATTCAACACTGATTGTCA
CAGAAGGGGCAGTGGAGACTGTCAGTCTCTGCAGAACTCTCAGGCTGCCAGGGCCTCGATGCCTATATTC
TGGCTGTTATATCTATAGGGCAACCTTCTCCCAGAGGAATAGAGGGTTTGCGGGCTCATCAACACACGTG
TGTGCACATGCGCAGAAAAGAACCATCTCGGCAGCTGGGAGTCCTGCACCAGTGGAAGGGGAAGTCTCTG
GTCCTGCCGAGACTGAACTCCCCAGTGAATGGGATTGTTGGGAAAGGGCAGAATGTGGGGGTGCATCAGG
AGAGGAAAACCCCTATGGAAGGGGAGTGGGAGGTGCTAGGAGATGTTAGCCTGGACACCAGGAAAGGGAA
TAACATTTGAAATGTAAATAAGAAATACCCAATTTAATAAATATGGAATAAAAAAGACACTCCTTCTGGA
AGAGGAGAATGTATGATTTCTTTTCAGGATCTGTGGGAAGACTTTGGACACCTGGGAAAATGTGGAATGA
CCTATAGATTCTTGGAAACATTTGGATAGTTCCAGAAACTCCTGGAAAAGTGGAAGATCCAAGATCTATA
TGGTAAGAGAGGAAGGTTTATGAGAACCTGGAATGTGTGGGGACATTACCTGTCCCAGTTTGTCAGTAGA
AGAGTCAGCAGAAGGAGGCCCAGGTACAGTGTGATCTTCTTTGAATCTCTCACTGTTCTCTCCAGTACTG
TGTTTTGTAGATATTGCAGGCACTCTGGCTCCCAACTCGTCAAAGTCCACATGTTCTTCAAACCCAGTAG
ACATAAACAAGTTTTTTTTTTTACCTTCACAAGAATGGGCACTACAGATGAGGCCAGTTTTTTTCTAGTA
GCAGGATGTAAGCAGATGTTCTGGTATACCTGATCCTCAGCATTGAGATGTATTAAAAAAATTAAAACAC
TTGTTTTATGCGTTCCCACCACACCTGTTATTTAAAATATGTTTCAAAGAATCCAGACGCACCCCAAGTT
AAATACTTCTTTAGTTGTATTAATACGTAGCCCGTGGAATCTTATATTTCCAATTATTCCTGCCCATCTG
CTCTAGCTTGCTGTATACTTTATATTTACTTCTAAAGTGAACATATATTGCTATTATTTCATGTTACAGA
GCCATCATGACTGAAAATGTTATTTTTAGTCCTGTTTAAATTACTCTGTTACTCATGCACTGATTTCTGT
GTATGGATATGAAATTCTGACTCATTATTTGTCTCCTTAAATGATTCTTCTGTAACATTCTTTTTCAAAG
TCTACTTTTTAATTTTTAATTATCTGTGTGTGTGTGTGTGTGTGTGTGTGTGTGTGTGTGTGTGTGTGTA
CACAAATGAACACGATGTCCAAGAAAGCCAGTAGGGGGCGGTAGATCCCCTGGAGCTGAAATAACAAGTG
GTTGTGGGTCACAAGACACGGGAGCCTGAATCCAAACTCAGATCTTCTGTAAAAGAAGTTTGCATTCTTA
ATTACTATGTCTTCTCTGTGGCACCATTTTAACATTTCATCAATTAGTAGAGTTGGTTAGCAATTCCATT
AGATGTTGTCTGGGAAAAAACAAAACTTTTTAAAAGTTTTATCTTTAATAGGCACTTTTTTTCTGCTGAG
CACATAATTGGAACTTTAGAGTTATTTATTTCGGAAGTGGACTTGTGCCATCCTGCCTGTTTTGCAGTGG
GCTGAAATGCAGTCTAACTACAACTGTACCTTCTGTTTTGATTCTCTGTTACTTTCCTTGCTTTATTTTT
TTTTCTTTCAAGATTTTTCCACTTCCAAGTTCTTTATTATATAAATATATAATCATATTATTTATGTATC
TCTCCCAGCTCAGCTTTAAATCTCTTGAGCACTGAAATCTGTTTCTGGCTCTACTCTGTGTTTAGTACCA
AGGAGAGCTCCCGGGTCTCAGCAACATTAAGTGTTTGTTAACAAAGGGGCTTTTTATTCTTATTTTACAG
ATGAGATGCCTCAGGCAGAGAAAGGTTATGGTAACAGAAAACACTGGGATTCCTAACATGGTTTCTTAGA
GACTTAATGAGTTGCAGACAGAACAGGAGAGCCTAGGTTTCTTAAGGTTGTCCATACATGGTCTTAGCCA
CAGAGGATGAAATGTAACACGTTCAGTATGGCGAGAACAGCTCAGATTTAGGTTAATACAACTCAGTGTG
GATCCGCTCACATCTGCCCCTTCCTCGATGTGTGGCTTGCCTGGAAGAGTGTTAAGACAATTGTACATTG
AATCCTGTTCTGACATGCAAGCATAAATGTTGAGGACAAATAATCTTTCTATGATTATAGCTATAAAATT
TTATTTTTCTTGTGTTTATTATATTTTATTGTATTTATTGTATTTTGTTGCACTTTATGTTTGAGACAAG
ATCTTACAACGTCGCATTTGCTTGCCTGAAACATTCTTAGGAACATGTAAACCTAGCCTTGTTATTGCCC
TGCCTTGATGGACCTTGCTCTGGGGACCCATGTTAATACAGTAATGTGTGGAAAATACTGAATAAATGTT
ATTGATCCTCCTCTATGACTCTGCCTGTAAGGAGCCAAAAAAAAAAAAGCTCACAGCTACCATACAGCCA
GGCAGAAGCAAGGACTGAACTTGAAATCTTGAAAGAAGAGATTAGGGGACAATAGCTTGTATCCTGAATC
CATGTTTATATTCCAGAAGCCAAAAAACTAGCCGTATAGTGATAAAGGCATTATCATGGTTGAATATGCT
TGACACAGGCTTGTCCCCAAGCCTGACAACCTTAAGTTTGATACAGAAGACCCACATGGTGGAAGGAGAG
AGCTGACCCCAAACAAGTTGTACTTTTGACCTTCCTGTGTGTGTGTGCGTGTGTGTGTGTGTCTCTGTGT
GTGGGGGCTTGGGGGATTACAGATTTAAAATGGACAATTTTCTAGACAGATACCAGGCACCGAAGTTAAA
TCAGGAACAGATAAACCAGTTAAACAACCCCATAACTCCTAGGGAAATGGAAGCAGTCATTAAATGTCTC
CCAATCAAAAAGAGCCCAGGTTCAGACAGGTTTAGTGCAGAATTCTATCAGACCTCCATAGAGGACCTCA
TACCAATACTATACAAATTATTCTACAAAATTGAAAAAGATGGAGCACAACCAAATTCCTTCTATGAAGC
CACAATTTCTCTTATGCCTAAACCACACAAAGACCCAACAAAGGAAGTGAACTTCAGACTAATTTCCCTT
ATGAATATCGACGCAAAAATACTCAGTAAAATTCTGGCAAACTGAATCCAAGAGCACATCAAAACAATCA
TCCACCAATATCAAGTAGACTTCATCCCAGGTATCCAGGGATGGTTTAATATACAGAAAACCATCAACGT
GATCCATTATATAAACAAACTGAAAGAACAAATCTACATGATCATTTCATAAGACGCTGAGAAAGCATTT
GACAAAATTCAACACCCCTTGATGATAAAAGTACTGGAAAGAATAGGAATTCAAGGCACATACCTAAACA
TAGTAAAAGTCATATACAGCAAACCAGTTGCTAACATTAAACTATATGGAGAGAAACTTGAAGCAATCCC
ACTAAAATCAGGGACTAAAAAAGGCTGCCCACTCTCTCCCTACTTATTCAATATAGTTCTTGAATTTCTA
GACAGAGCAATCAGACAACCAAAGGAAATCAAGGGGATACAGTTTGGTAAAGAAGAAGTCAAAATATCAC
AATTTGCATATGATATGATACTATATTTAAGTGATCCCAAAAGTTCCACCAGAGAACTACGTCAGCTAAT
TGGCTGGGTATAAAATTAACTCAAATAAATCAGTAGCCTTCCTTGACACAAAAGAGAAACAAGCCGAAAA
AAAAAATTAGGGAAATGACACCCTTCATAATAGACTCAAACAATATAAAGACCTCGGTATCACTTTAACC
AAGCAAGTAAAAGATCTGCACAATAAGAACTTCAAGACTCTGAAGAAAGAAATTGAAGAAGACTTCAGAA
GACGGAAAGATCCCCCATGCCCAGGGAATGGAAGAATTAATATAGTAAAAATGGCCATTTTACCAAAAGC
GATCACAGATTCAATGCAATCCCCTTTAAAATACCAATCCCATTCTTCAAAGAGTTAGACAGAACAATTT
GCAAATTCATCTGGAATAACAAAAAACACAGGATAGGTAAAACTATCCTCAAGGACAAAAGGACTTCAGC
GGGAATCACTATCCCTGAACTCAAGCAACATTACAGAGCAATAGTGATAAAAACTGCAAGGTATTTGTAC
AGAGACAGACAGAGAGACCAATGGAACAGAATTGCAGACCCAGAAATGAAACCACACACCTATGGGCACC
TGATTTCTGACAAAGGAGCCAAAACCATTAAATGGAAAAAAGATAGCATTTTCAGTCCAAGTGGATCAGT
ACCTCTACATCAAACCAGATACACTCAAACTAATAGAAGAAAAACTAGGGAAGCATCTGGAACACATGGG
CACTAGAAAAAAATTTCCTGAACAAAACACCAATGGCTTATGCTCTAAGATCAAGAATTGACAAATGGGA
TCTCATAAAACCGCAAAGCTTCTGTATGGCAAAGGACACTGTGGTTAGGAGAAAATGGCAACCAACAGAT
TGGGAAAAGATCTTTACAATCCTACAATAGATAGAGGGCTTATACCCAAAATATACAAAGAACTCAAGAA
GTTAGATCACAGCAAGTCAAATAACCCTATTAAAAATGGGGTTCAGAACTAAACAAAGAATTCACAGCTG
AGAAATGGCAAATCGCTAAAAGCACCTAAAGAAAGGTCCAACACCCTTAGTCCATAAGGGAAATGAACAT
AAAAACAACCTTGAGATTTCACCTCACACCAGTGAGAATGGCTAAGATCAAAAACTCACGTGACACCAAA
TGCTAGAGAGGATGTGGAGAAAGAGGAACACTCCTTCATTCTTTGTTAGATTGCAGACTGGAAAAACTAT
TCTGGAAATCAGTCCTGAGGTTCCTCAGAAAATTGGACATTGAAATACCAGAGGATCCAGCTATACCTGT
CTTGGGCATATACCCACAAGATCCCCCAACATATAAAAAAGACACGTGTTCGACCATGTTCATAGTAGCC
TTATTTATAATAGCCAGAAGCTGGAAAGAACCCAGCATAACATTCAAAAGAGAAATGGATACAGAAAATG
TGGTACATCTACACAATGGAATGTTATTCAGCTATCAAAAACAATGCCTTTATGAAATTCATAGACAAAT
GATTGTTATTGGAAAATATCATCCTGAGTGAGGTAACACAACCATAGAAAAAAACACATGGTATGCACTC
ATTGATAAGTGGCTATTAGTCCAAATGCTTGAATTACCCTAGATGCATAGAAAACATGAAACTCAGGACG
GATGATCAAAATGTGAATGCTTCACTCCTTCTTAAAAAGGGGGAACCAGAATACCCTTGGCAGGGAATAT
AGAAGCAAAGATTAAAACAGACACAGAAGGAACACCCATTCAGAGCCTGCCCCACATGTGGCCCATACAT
ATACAGCCACCCAATTAGACAAGATGGAGGAAACAAAGAAGTGCAGACCGACAGGAGCCTGATGTAGATC
TCTCCTGAGAGACACAGTCAGAATACAGCAAATACAGAGGCGAATGCCAGCAGCAAACCACTGAATTGAG
AATAGGACGCCAGTTGAAGGAATCAGAGAAAGAACTGGAATAGCTTGAAGGGGCTCGAGACCCCGTATGA
ACAACAATGCCAAGCAACCAGAGCTTCCAGGGACTAAGCCACTATCTAAAGACTATACGTCGACTGACCA
TGGACTCTGACCTCATAGGTATCATTGAATATCCTAGGAAGAGCACCAGTTGAAGGGGAAGCCCTTGATC
CTGCTAAGACTGAACACCAGTGAACGTGATTGTTGGGAGGGAGGCGTTAATGGAGGAAGGATGGTGAGGG
AAACACCCATATAGAAGGGGAGAGGGAGAGGGTAGGGGGATGTTGGCTGGGAAAGCGGGAAAGTGTATAA
CAATCAAAATGTAAATGTGAAATACACAAGTTAATAAAGAAAAAAAGAAAAAAATTCTTACAGAATTATG
CATATCATTCATTCTGCACTCGAGGTTTAGTGAATTTCAGTGGGATCAGTTTATGGGGTGTTTTCTTTCT
GATGAATGTGTCTGCAAGTGTGTTAAAACAAAAGGATTTGACATGTCCTTATTTAAATAAAAATAAATTA
GTAGTCTATTAAGAGATATTATGATAGAGCTTGACAGTAATAAAGAGGGTCTAACTTCAGCATTAAGCCG
AAGGGATACAGGGAGAGGATAATGAAAAGTGATGGGTACTCAACAAAAATAATGGAGAGAATTGACTTTG
TCAGTTGTCAGCTGGTTTTTGAAATTACATTGGCAGAACAATGGAATGGAGATGGGGTTTTGGAGGAGAT
AATTTAATGAATCAACATACCAAAGTTTTGGAAATAATTCATCTCAGTATATATTGAAGATGGAGAAATA
GATCACACCTACAATAGTCTTAATGTACTTCTAGAAATTTGAAAACCAAACAGTTGGAGATCATCTAGAA
TCTTTCCCCAAACTTAACAATGATGATTTGCATCCTTACTCTCTTCTTACAAAGAAAATATTTATGGAAT
GGGTTTTGAGAAGGCTTCATTTCCAAGCAAAGGAGACTCACTAAGATGCAGGCCTAGGCTAAGTTGAGGT
TCGTTTGTATGTGTTCCATTACACATTCAGACATAGTTACTGTGTTTCTATGACTCTACAAAGGTGGGCT
TGATTAGACTAGGTACAATGTTAATTGAGGACATTTCCTCATCTGTGACATAGACGAGGTACATTGATAA
TTGTGGATATTATCTCATCTGTGACATACACTAGGTACACTGATAATTGAAGGACATTTTCTGATCTGTG
ACATAGACTATGTACACTGATAATTGAGGACATTTTCTCATCTGTGACATAGACTAGGGAAACTGATAAT
TGGAGGAAATTTTTTGATCTGTGACATACTGTTCTGCTGTTTCTGGCCAGAGTATGTCGTGTGCAATGGT
AACCTCTCTCACTTATTTTTCTGCATTTCAGGAAGGCAGTTGCCCTATGATGTTTAGACATAGCACCTGC
TCTGATGTGTGATGTGCAGTGAGACATTTCCAAAGAGAGTCACTGTGACTTGGGTTGACAAGCAATCACC
TTCTGCTACAGTCAACCATTCATAATCTAGCATGTCGCCTCAGCTCTTCCAATGCACTTCAGAATGTGGA
TTTTATTTTTATACAAATGGCCAGCACTGTAACTACATTTCATGACTTTCTTTATTCTGTCATTAGACTC
GGGACAAGATTTTAGATTTATAAGGTATGTTTCATTCTAGGTCAGAGAAGTCTTTTATGTCAACTATAAT
ATCAGCAACTTCCAAATCTACATGTAAAATATGCATTGGGTTAAGGAACCCAATGAGCCTTTTATTATTT
TGATCATTCGTACAAAGAATGTCTGTTCCAACTAATTGATACAGACATGAATCTCACTGTTATTGTGTTG
TTTCAGTGTCCCCTACTGCATTGCACCTGGACAGAGGTTTCACAATAGTCCAGTTCTGTAGCAAATCACA
ATGTTGCATCTCCAAATACAAAAGAATCCCCATCTTCTCTCCTTGAGTTTCTCACTATCAAATTTTGTGA
TCTATTCTTCAAATCAATATTTATTGTAGGCCAATTATTTACTGAATTCATCTTAAACATTTCAGCATTT
TAAAATATAACCTTTATAAAGAAACAGAAGGGCAGAGGATGTTACCATTTGGTAATTAAGAAAACAATAA
ACGTAAAAATATACATAATGAAAAACGGGACATAAATATTTCTAACCATGAAACTTAGCTCTGATATGTC
CTGAAATGATCACCACTATTTTTATATCAAATATTTATTTTTATTTACTTCTCAATATGTTATGCCATGT
TTTAATTTCTGATTATGTGGAATCAGAAATAGAATGTATTATTCTTTAACTCCAAGGAAATAAAATAACT
TACTTTCTGAAACATAACCCTGAATATTCTACATTTTCATGAAGAATAAAATAGTGTATAGGTAAAATTA
TTGTGTCTGTATGTAGATTAGAAATTAAGTCTGTTATAAATATAAAGTTGGGACAAGAACTTACCTTACT
GTGAAAGGCAAACTAAGCTTGAGTATCTCCTCTGAACTAAGATGCATCATCATCCTTTCTCATCTGTAGG
TCTGATTTATAGACACCATTGCCTGATTTTTCATGTACGGACATGAAAAAAAGTGAAATTAGTGTCTCAG
TTGTTTTTTTTTTTTAATATAAACTATGTAGACATCCTGGAAAATATACTGATACATTTAAACTTCACAT
CATTTCTTTTTTTTTTCTTTTTCTTTTATTAACTTGAGTATTTCTTACATACATTTCGAATGTTATTCCC
TTTCCCGGTTTCCGGGCAAACATCCCACATCATTTCTTTAGTGGTAAATTAATTTGCTTTTAAAAGAAAT
GTTGGAAGGGAATTCAAATGGATTTAAGATAAGAGTAACTGCTGTGCAAGTTTCATGACATCATTGGGTC
CATGACTCGAGGCTGGAAAGTTGGATTCTAGTTATCCACCTGTGAAGTGTAACATATACATGTTCAGACA
TATATGCAAATAAACATAGAGATGCACACATTCATACATGAAGGCACACACACTACAAAAAATATATAAT
TTCAAAGGTGGTTTTGTTTTGTTTTATTTGCTTTGCTTTGCTTTCATTTACTAGTAATGACACATGCCTT
TAGTTATACCATAAAATCTGAGAAAGGGCTGACAAGTAGGAGGCCAGAACTTCACATGTGAGAGCTTCAG
AGCAGTTAGTACAAGTTTAACATGAAAAACGTGAGAACTTTTCTCAAAATCCTAAGAGCTTGAAATATAG
GTCAGGGCCTTCCTGGCACACAGTAGGTTATGTCTTTGATCTTCACAACTGAATTTTTTCATTCAAATTT
CAAGTACTTCTCTATTGAATGATTTTCAAATAAGCAAACTGTGATTAGTTTTTAGAATTCGTTTTGTGTT
CAAATGTAAATCTCCTAAACTCTTACCTTTATCTCTGACTTTCTAAACCAGAAAAAGCATAGGAACATTT
GATATATCTGGCCTTATATGTTGTATATTTTCATTTTAAATAGCTTTTTTTATAGCATTATAGCGTTCCT
GGGATTTACAGATTACCTCCTTGGAATATTAGGGGATACATACTTGGAACCTTTGGGTCAGACCTTCACA
GGTTCTTTCACACAATTTATCATTCCTCTTTCAGGTGACATAAGGAGCTGTTGCTGAGCTGTGGCTAAGA
CTGAGTGTGGATTACAATAGTGTCGACATCCTTCTCCAATGTGAAGCCATACATGTTCCTTAAACACATT
CTTGAAAGATAATCTCCATAATTCATGGAGTTTTCATTAGATAGCTACATTCTTTCACTTTTGGAGGATG
TTTTTGAAGACTATTCTGGCATTTTTGTCAATTGCTATCCCTCTTTCATGGGAAATTTCTGTTTCTTTTC
TGGATGCTTCTAGGAACTGTATTTCTACTATTTGCCGGGTTCAGTTGGATCACCTGCGTTCAGATTTCTT
TTTATTTATCATGCCTGACTTTTGTTTGGTTGAGTATTATATTGTACTCATTCTACAATTCCTTCATTGT
TATGCCTGCATACTTTTCTCTTCTTATTTTGACTTTTCCTCCTTTTAGTCTTCTGTAAACCCATGGCTCT
TCCACCGTCATGGAATCTGGGTATTGCTCATCACTGTTTCTCATGTATGAGCTTTTCTATAGAGTTATTA
GTTTTCAATGTCTAAGGGTATAGATTCTAGTTTTTGGTATTTATGAAATTTGCAGATTTCATAACTTGTA
GAATAACATGATTTCCTTACCTTTTCATTTTTTAGTTTTTCTGGAATGATTAAAATTAACAATTTATAGA
GAATAACAAGCATAAGAAAAATGTATATTGTGAACATATTTCTGCAAAAGGTCTCATGTATTGATGCAGC
TGAAATAACGAGATTTGCCATGCTCTCTGTGACTGCCCTCACATCTCCCTTCTCCTTTCCCCACAGTGAT
AGTATTTGCTCATTTACTTTTCTTCTCCCCTTACATTTGTTTATTCATTAGTTGTGTGCTCAAATGCTAC
AGTATTTTATTTAGTTGAGAGGACACTTTTCAGAAATGACTTATTAGCTTCTGCCATGTTGGTCACAGGG
ATTTATCTCAGCAGTTCAAGCTCAGTTTGGCAAACAACCACCATTAGCCAGGGAACCTTTATGCAATCCC
CAAATTTAATATTTCCTAATACTATCTGAGAGCATTTCTATGACTTCAGAATTAATAACTAGATTATTTT
AGTGGAAGGTGATTATGTGGGAAGTAATTTTGTACGTTATAGCCACAGTGATATAATGCTACCCATTCTT
CTATTTTATGCACTACTCATTACATTTGTATATGTGTTTTAAAAAACCCTGCTTAGCCAACAAGCACAAC
CTTTGCTGATAATATTATAAAGCTTCCTTATGTTGATGGCTATGTCTCTACATCATTTTATGCTCACTGT
TTTGGCATACTGATTTCTGTTTAATTTATATTTTTGATGCACATCATGGAGACTCTTTTGTTTTGGCTCT
TTGGATGATAGTTATTTCCCTGGTATTATTTCATTGAGGACACAAACACCAAACATTCATTTATTGACAT
TTATACTGTATATTTTTGTCTGGTGATTTGACTATACTATTTATGGTGAAGCGGAAAGTAATCTCTAGTG
AAGTAAAAGTCAATCAGTGTTTAAAAAAATTGACTACCTATATTCTTTTTATCTATCACTGATGTTCATA
GTAAGATACAAAGAAGCCTCTCTCATCCTAGTATTTACTCTTACTTACCTAAAGAATTAATTAGCAAATT
AAGTAAAATTATTTTAGTACAGTAGTTTTTCTATGCTTATAATACCAAGATGTAATACTTTAGCCATGTG
CTTACTGAACTCTCATGCATCCTATAGAGTAAACATATTTAGTGTGAATGAGAACTCCACATAAGAGGCT
ACAAAAATACCTCAGCTGTTAAAGGTTTGTGACCCAACCAAAACGTCAATGAAACTGTAATTAGTCACTG
TATGTGTTTGTATTGAAATAGTCACATATTACCTCTTTGTAATTCTCTACATCATATCAGGTCTAATTAT
AAAGATAGTGAATCCATCCAATTACAAAATTCACCATTATATCCAATACCTTATTTGAATTATTTAACAT
GTGTTTTGGTTTCATCTTCATATTCTATACCAAAGGAAGCATAGTTAGGGATCTCCTATAATCAAATAGC
CACATCATCAGCGGTAATCTGATATATTAGTAAAATATCTAAATCAGTTTCTTTAGTTCATTTACTTTGG
AGAGATCTAATCTCAGCAGAAATGCTGAAATGAAATATAAGTTAAATAAAGTCACTGAATAAAACATAAA
TCTTTATAAAGATAAATAATAGTAAAATAATTTATAAAACATAGAAATTAATCACAGAATTCAAACTCAG
ATTACACCCAACAAACACCCAACTCACTGATAATAAAGACCATGGACCCATTATATAAGTAAGTGCCTGT
GAGCACATGCTTGACAGCACTCTTAATTCTTTCTCTCCCTTACATTAAGGGAGCAGAGGTTACAGTTTCC
CCTAAGTTCTCTGGTTAAGATGCAAGGAAAAATATAGAATGCCTGTTTATGGAAGATGTGTTTTTTTCTT
ATTAGCATCGTTAATGTATCATAATCGATGAAATTCTAGATGCCTAGTGAAGATGTGTTATATAAATAAA
TGATAAAGAAGATTCAATTTAAAATTATATTATGTTTATTAGAAGAATTTTTCCACTCAATTTCATAATT
CATCTTACATAATACAGTCTCTGTCATTCTTCTCCACAGATTCCAGTCAGGATGTATCTTAATACACCAC
GCTTATTCAAGTGTAATTTGTATCTATTTGTATCCACCTCCCCATGACAATCCCCTCAATATATATTTCA
TACACAGGAAATGCCTATCCTAATATGTCCATTTATTAGGATGATACTATCAAGAAGATACAAGTTTCCT
GTTTCTGGCTGCGCCCAGAAATGACATAGTACAATAGCACACTGTACCCAAATTCGTTGGGGGAGAAAGC
TGGACTCCCAGAATCATGGACAATTCTTAGAACTTAGGGGAAACCATTACCTCTGCTCATATTCCTGTGC
TGAGGGGAAGCTGCTTAGAACCCTATAGATGCATGAACCTAGGAAGAGTAAGGGAGGGGATCCTTCCAGT
AACTACTTGTGTCCAGAGATGAAAGCCAGGGGCCAGGAATAGTAACACAACTGAGAACACAGGTGTGACC
AACCCTTCTGCTCCAAGCAACCAGGCTGGAGGACTCAGGACACAGAAAACAAGAGCAGTCTGGGACAGGA
CATTTCCTGTTTCTGCCTGCACCCATTGCTGATCTGGTCCTACATATCTCTGTACCCACATCTTGGTGGG
AGAAAAGAAGTCTATAGGAACAGTGACAGAATTTTAAAAGATGGTCAAGCCACTGTAAGATACAGCGAGA
CCACAAAACACCAGAGAGAACCTGATGACAAGGGTCAAGCACAGGAACCTAAGCAACAGAAAGCAAAACG
ACTTGGCATCATCAGAGCTTCCTTATTCCAAGAAAGCAAATGTTGGATATACCAACAAACTGAAAAAGCA
ATATGTAGATTCAATATCATTTTTCATGATGATGATAGAGGACATTGAGTAGGGAGCAAATAAAACTCTT
CAAGGAATATAGGACAACACGGGTAGAAAAGTAGAAGCCCTTAAAGGGGAAACACAAAATACCTTCAAGA
ATCACAGGAAAACACAGTCAAACAGTTGAAGGAATTTAAATAAAATCTAGGATCAATAAATGGAAATAGA
ATCAATAAAGAAAACACAGAGACAACCCTGGAAGTGGAAAACCTGGGGAAGAAATCAGAAGTCATAGACA
GAAGAATCAGAAAGAGAATACAAGAGATAAAGGATGAAAATCTCAGGGGCAGAAGATACTGTAGAAAACA
TTTACACAACCATCAAAGAAAATGTAAAGCTCAAAAAGCTCCTAATGGAAAACATCCAGGAAATCCAGTA
AACAATGAGATCAAACCAAAGGAAAAATGGGTATAAAAGAGAGTGAAGATTCCCATATAAGAGGGCCAAT
ACATATCTTCAAAAAATTATAGGAGAAAACTTCCCTAACCTAAAGGGAGAAATGCCTATAATAATAAAAG
AATCATACATTTCTCCAAATAGATTGGAATAAAGAGAAATTTCTCCCTTCACATAATAGTCAAAACACCA
AAGGCACAAAGAAAAATAAAGAATATTAAAGGCATTAAGGGAAAAAGTCAAATACATATATGGGCATACC
TACAGGAATTACACCAGACTTCTCACCAGAGACTATGAAAGTCAGATCCAGAGTGGATTTTATAAAACAC
TATGAGAACATAAATGCCAGCCCAGGCTACTGTCCCCTGCCAAACTTTCAATCAACACAGTTGGAGAAAC
CAAGGTATTTTATGATAAACATAATTTACACAGTATATTTTCACAAATCCTGCCCTACAAAAGATAATAC
ATGGGAAACTCCAACACAAGGAGGGAAATTACACCCCATAAAAAGCAAGAAAGTAATCCTCTTGCAACAA
ACCCAAAAGAAGAGAGTCACACAAACATAATTCCACCTCTACCAAAAATAATAACAGAAAACCACAATAA
CTATTCCTTAATATCTCTTAGCACCAATGCTCAATTCTCTAATAAAAAAAGACATAGACTAACGGACTGC
ATACATAAAGAAGAAGTATATTTTGTTGCATTAAGGAAACACAGCTCAGTGAAAAGACAGATAGTATCTC
AGAATAACAGGTTAGAAAACAATTTTCCAAGAAAATGGTCTGTGGAAACTTCCTGGAGCATACATTCCAG
TATCTAATTCAACCAAAAGTTATCAAAAGAAAGATAAGGACAGACACTTCATTTTCATCAGAGAAAAAAA
TTCCACCAAGATCAACTCTCTATCCTGAATATCTATACTCTACATCCAAGGGCACCTAAATTTATAAAGG
ATATCATACTGAAGCTCATGCTAACGAAATATTCGTGGGAGACTTCAACAACCCACACTCAGCAATGGCC
AGATTATGGAATGGAAAATCGGAGACACAGAGAAATTAACAGATTTTGAACCAAATGGATTTAAGAAGCA
ACTATAGAATATTTATCAGTGAACAAAAGAATATACCTTATTCTCAGGAACTCATGGCATATTCTCCAAA
ACTGATCATACAGTGGGTCATAAAAGAGGCATCAACAGATAGAAAAGAATGAAAAATCCCATGTATTTTC
TCACACTAATATGACCTAAGGCTGGACTTCAATAACAACAAAAATGTCAGAAAGCCCAAATACACATGGA
CATTTAACAATATTTTACTCAGTGATAACTTGGTAGAGGAAGAACTAAAGAAAAAAAATAGAAATATTTT
AGAGTTTAAGGAAAAGTAAGGCACAACAAACTCAAACTTATGGGACACAATGATTGTACAGCTAAGAGGA
AAACTCAAAGCTCTGAGAGTATCCAAAGTGAAACTGGAGAGAGCATATATTAGCAGCTTGACAACAAATA
TAAAAGGTCAAAAACAAAAAGAAGCAGATACACCAAAGAGCAGCAGAAGGTAGGAAATAATCAAACTCAG
GTCTGAAATCAACTAAGGAGAAACAAAAAGAACTCTACAAAGAATCAATAAAACCAGGAGCTGGATCCAA
GGGTAAATCAACATGATAGATAAACCTGAGCTAGAATAACAAAAGGGCACAGAGAAAGTATCCAAGTAAC
AAAATCAGAAATGAGAGGGAAACAATACAACAGAATCTGCAGAAATTCAAAACATCTTCGGAAATATTAC
TGAATAATCGGTAGTATTACTGAAATTTATATTCAAGAAAAGTAGAAAATCTGGATCAAATGATCAATTT
TACCAAAGTTTAGACAGGATCAGATAAAATATCTAAACTGTACCATGAATCCTAAAAAATTAGAAACAAG
TATTAAAAGGCTCCTAACTTGGAAAAGACCCCAGGAACAGATGATTTTAGAGGAAAATTCTATCCGCACT
TCCTAGAATCAAATACCACTATTGTCCAAAATATTCCACAAAATACAAACAGAGGAACACTGCCCAATTC
CATCGATGATGCCACAGTTATGCTTATACCTAAAGCACACAAAGACCCAATAAAGAAAGTGAATTCAGGC
CAATATCACTTATGAATATTGACAAAAAATAGTCAATAAAATCATTGGAAACCAAATCCATTAACACATC
AAAATGATCATCCATCACTATCAAGGAGACTTCAGGACAGGAATGCAAGGATAGTTCAATATGGAATTGC
ATCAACATAACCCACTAGATAAACAAACTGAAAGAAAAAATTACATTTTCATCTCATTAGATGCTGTGAA
AGCATTTGACAAAATAAAACACCCCTTCATAGCCAAAGTCTTACAATGATAGGAATTCAAGGCCCATACT
CACAACAGTAAAGTCATGTACAGCAAACAGTAGCCAAAAGTCTAACTAAATGAAGAGAATCTTGAAGTTC
TCCCTCTAAAATCAGGGACTGGACAAGGCTATTCAATCTCTCCCTACTTATTCAATATAGTACTCAATGT
GCTAGCCTGACCAATCAGACAACAAAAGGAGGACAAAGGGATACAAATATTAAAGGAAGAGGCCAATATA
TCACTATTTGCAGGTGATATGATAGTATACCTAAGTGACTCCATAATTTCCATCAGAGAACTACTGCACG
TGATTAACAGCTTCAGCAAAGTCTTGGATATAGAATTAACTCAAACAGATCAGTAACCTTCCATGAATGA
ACAGACCAAGAAAGAAATTATGGAGATGACACTCTTCACAATAATCACAAACAACAAAAAATACCTCCAT
GTAACTCAAGCCAGGCAAGGGAAAGCGCCGTATGAAAAGAACTTACTTTCTCTAAAAGAAGAAAATCTCA
GAAGGTGGAAATACCTTTCATGGTCATGGATTGGCAGTATTGAAATAGCAAAAATGGCCCTTTGCCAAAA
GCAATGTACAGATTCAATGCAATCCCCAAGAAAATTTCAACAAAATTTTTCATACATTTAGAATAAGAAA
AAAAACAAAAGAAAAAACAAAGAAGTGGAAACTATTCTCAAAATAAAAGGCATTCTGTGGAAATCAACAT
CCCTAATCTCAAGGTGAATACTCAGCAATAGTGATAAAAATTATATGGTATTGGTACAGAGACAGGCAAG
TAAACACCTGTGTTGGTTCATCTAGATGTCAGCGTGTAAATTAATGTAAATCCATCCATTCTTATCACGC
TGTACAAAGCTGAAGTCCAAGTGGATTAAGGGCATCCAGAAAAAAGAGATATCCACACACCAATAGAAGA
AAAAGTGGGGAAAAGCTTGAACACGTGATGACTATGGAAAATTTCTTGAACAGAACCCCAAATCAGTGCC
TTATGCTTTACGATGAAGAGTTGACAGATTGGACCTTGTAAAAATGCAAAGTGTCTGTAAGGCAAGGAAC
ACTGTCATTATGACAAACTGGCAACTAATATCTTGAAAAAAGATCTTTGCCATCCATTATCTGAAAGAGA
ATTAATATTCAATATGTACAAAGAACTCAAGAAGTTATACTCCAGAAAGTCAAATGACCCTATTAAAAAT
GGGGTACAGATCTAAACAAATAATTTTCATCAGAATTTTTTGAATGGCTGGGAAATACATAAAGAAATGT
TCAATGTCATTATTCATCAGGGTAATGCAAATCAAAGGATACACCAGGCAGAACGGCTAAGATCAAACAT
TCAGTTAACAGCAGATGCTGGTCACCATGTGGAGAAAGAGGAAGACTCCTCCATTATTGGTGGGATCGAA
ATGAGGTACAATATTCTGGAAATTACTCTGGGCTTTCCTCAGAACATTGGACATAGTATATGCTGAGGAC
TTAGCTACCCCACTCCTGGGCATATTCCCAAATGATGCCCCAACATAAAATTAGGACACACGTTGTACTC
TGTTTATAGCAGCTGTATTCATGATAGTCAGAAGCTAGGAAGAATCCAGATGATTTGACCACAGGAATGG
GTACAGAAAATGTGGTTCATCTACGTAATGGAGAACCCCTCAGTAATCAAATACCATGACATCGTGAAAT
TCATAACAAATGAATGAAACTATAAATACCATCCGGAATGAGGCAACCAAATCACACACACACAAAACAA
AAACAAAAACAAAAACAAAACACACACACACACATACACACACATACACTCACACACACACACACTCACA
CACACACACTCAATACCCCAAAAGCTTGAATTACCCAACATACAGTTCACATACCGCAACCAAATCACAC
ACACACACACCAAAAAAAAATAAATAAATAAAACACACACACTATATATATATATATATATATATATATA
TATATATATATATATATATAATCTACTTTTAATCTGATTTTTGGTGTAGGATGTTTCATCTTTATCCCAG
AACTTTAATCAAGATCTATTCGTTATTTTTATTTTTTTAGTCATCTGCAGATACATCTTTTTTAGGAATG
AATCCTTCTCACTGGAGACCAGAGAAGAGACCTGCAGTTCCATGATTAATAAACGACATTGCAAGACATC
AAAGCAAAATGTAAAATGTGAATGGAGTAAATATTTTAGGACAGTGTTTTGCAAGCACCTTCTTTCATAG
GCAGTCTTTGAAGGAGAGCTCTGAAAGTTTGCATTTCATATTTGACTTTTCTGGGACTCTGACTAGAATC
AACTCATAACTGTTTGGGATTTTCTTGCAATTAACCAGTTTGTGAACAGAGCTGAATTCATCAAATGGTC
TGCTGTCTATGTTAATATTGCTACAGTGAGGAACAACAATGCTAAAGCTCTTCATCTGCTTTTCAGACAG
CATCCTCATACAAGTGTCGACGTCTGTGGGTTGTGGTAGGGAAAGGTTGAGAACACTGGCTGAGAGCTGT
AAATGCAGAAGTACATGCTTGAGGGAGGGAAAGGCCAGTGTGTAGATCATAAAAAAACTTCACAACATTC
ATTGTTTTAATAATCATTAGGAAGTGGACTTCTGCAAAATGACTTCAGCAGAACAGCATGGTAGAAAAAC
AGTAACTGATTCACTGGAGATTTAGATGCACTGGATTGTTAAAAATGGGCTTAGAGGTAGAGACATGTCA
GCACATGAAGAATGGATACTCAATCCTGTGTGATCTGTTAAGCTTCCCTCCCCCATGGTTTCATGCAAAC
AGCATCAGATTTTAGCACTGAGGAATAGAATAAAAGCCAATTTGTAGAAATTCCCAATCATAAGAAAATA
CTGTCCCCCTCCATGATGCACATCATCTCTCAGGTGCACTGGCCTCAGCATGACTGAATGTCTGCTGTCA
GCTTGGGTTTTTCCTGCCACCCCTTTCATACCTGCAGATCTCCAATCTGCTTCAGCCACGTCATCAGCTC
CCCATTCTGTTGGAGGGAAATTAGATCACTGCGTCTACCTATGCAGTTTTTCTTTACCTATGATGACCCA
GGGAACTGTTCTCACTCCAGTGAGCTGTTGTACGTAATCTTGAATTTAATTGGTGTTGTTAGTGGCTGTG
ATGTCTTCAAATCCCAGAAGACCATATTTCAAAGGGAGTTGATTGAGGATTTCTTGGGTATTTTTGCAAC
ACTGGAAGGTGGGCTCGATGAACAGGAGCATCTTCCCAGATTGGGTCTTGCAGTTCCCACTCCTGAACCA
TGCTGTGAATTGCATGTATGTGGTACATAGCACTTACATCAAGTGAAACACTTATGTATAATAGAAATAA
TAGCAATAATAATTGTAATGATCAAATTCTGAACCAAACAACTATCCCAAATAAAACCAAATACATATTC
AAGGCCAACAACATAAAAGCTAAGTATAAAAATATTTCTAAAAACATGGAATTTATTTTCTCTTCTATGT
GGTTTCGACTGAGATGATATTTCATGAAAGCAGAGACAGATTGGGTCTGATTTTCCTGATTTTCATTTAT
AATCCGTTGGTGAGTGTTTTCATTTCCTGAGAATCATTAGAGCAATACTGTTGATTTTCTCATTAACTTG
TTCTATGAGATAAATCTTAAAGTACTATATTTTAGGAGTAGCTAAATATATGACGACAAGGATACAGTAT
GGATACCTTTTTCATCATGAAATTGGCATACAGAGTAGGCCACACTAGACACATCGAAAGGCCAATCCAC
ATGTGTACCTCTGGCTTGCTGGGAACAATTGTGAATCCCAAGACCCTGCAAATTTCAGTCATCTATCTCT
GCATATGGTTTCTGGGATTACAGGATGCAACACTACACAAGAAAAAACCTGTTTCTTTTGAGTTGAAAAA
CACATTTTATTCTGAAAAATGTATATTAATTTTTTTCAAAAAGGGCTTAAATGATACAATCATAATGTAA
TGTGCATGACATTAACAGAACTGCAAATTCACCAAAAGAACAAAAATTAATAAAGAATGAATAACAAAAC
TTCCAACCAAACCAACAGTACTAATACCTGAAGCAAACAAAACTCAAAACAAAAACAAAACACAGTAATT
AAGCTAAGCAGAATTCTCTTGCTGAAGGTTGAGCACCACAGTCGTACCCTGCGGCTGGCCTTGGGAACAT
GGTGGAAAGGCAGTCAGTCACCAATTGTAATGCATTTTAAAAGGTGAATCTAGCTGTGCCATTTTGGGGC
CTTTACAGGTCACGGTCTTCCAAAGCTAATAGGAGACGTGTACAGAATTTGGTTTCTAGACTTTGAAATT
CTCTTGACTGATTTCCAATAATAAACTTGAAAATCCCTCATAACAAGAAAAAATTAATCCTCTCAGACTC
CTTCTGGGTGCTCAGAAGCTCTTGATGTGCTTCAACATTTCTTGAAACCCTCCCAAGTTCATGTTCGGCA
TGACGGGAATTCCAATGTCTGAATGGAAACTCACTTCCCTTTCCTAACTAGGATACAGCATTTACTTAGC
TCAAATGTTTACACTCCTAAGGAGATAAACATTTAAAAATTCATCCTCTCAATGTGTACCACTAAATTTA
TTGTATATAATTTCTACCATTCAAAGTCTTCCTCATGCACATTTCCTGAAGCCCGTAGCTTTCTTCATGT
TAGTAACAGGTTCTGTACCCAGTAGTGCTTGTTTACATGCAATGGTTTCCTTGGCTTTGAACCAGCTGCT
CAGTCTTAGGTACCAGAACTTACCCAAGCACACGTTTCTCCATTTTGAATTAAGCTGTTACCAATACGCT
TTCTTAGGTTTTTCAACTTGAAGAATTATCCAAGCTCTTACTTTCCCTACAGAGTTATGTCTAGAAATGA
CCTGGTTTAATACTACAATCATGAGAACTGAGCAGCTACAGTTCCATAAAATCAAAATTGAATCACTACA
CATCTCTGAGATGCTGTTTTAACGTAGATTCAGTAGTTACTGTTTTCAAGTCAGCCCTCTTAAACTTTAA
AATGTAAGCATTGCTCATGCACAGAATGCTTTCTCAAGAAAGAAGGAGGAATTCTAAATTTTTCCTTGAG
TTTGGGTTTCACTTACTTGTGGAGAATACATTTCATATCTTGCATAAATCCAGCGTGCCACACACAGCAC
AGAGGAAGTCAGTTATTTGTGGCTTATGCATTTTTTTGTGTATGTGTGTGTGTGTTTGTGTGTCTATGTG
TGTGTGTGTGTGTGTGTGTGTGTGTATGTGTGTTTGTGTGTGTCTGATTGACAAATAATTTTTGGAGTCT
TTCAATTGAAATTTTGTCCCAAAACTCATTAAGTATTTATTGTCCTCAAAACTCAAATCTAAGTGGTATT
TTGGACTTTTGAGTTTCATGCCCAAACCTCATCCGCTACATGCACTTCCTCCACTGTTGACAAGTTCTAG
CTTTGCTTTCTGAATGTCATGTTTGCTGTGACTACCTAGTTATACAGACATGTGATACACAAGTGAGTTC
TAATATAGATTTCTTAATACTCACTGTTTCTGATCAGAATCTGTGAAGTGGGGAATCAATCTCTTTGTGC
TTAATGTTGGTTGCAAACTGCCTCTGAATAATTTTTGAATAGCATCTGGTATATATGCATGTGCTTTTTA
GGTGGTTTTTCTTTATCTATTAACACTCCACATACCATAGCATCCGATTATTTTAAGTTTGCACGTGAAG
TGATTTCTTGTCCGTCCTGTCTTAGAATTGTGTGGGGATACTGAGATCAATCTGTGTAGCCCTACAGAAT
TCTTCTTGATATATTATCTTCTATTAATGGTGTAATGTCTACAACCTTTGATACACAGCCTTTGATACAC
CTTCCTTCTCCTGTGTAAAAGAAAATATTTACAGCAGACGGATCCTGTAATGTTTTGATACTACAAGATT
CCTTTAACTGAAATAAGTCTATACATGCTTATTCAGACCCAAAGAGATCTATGGGGAGACGCCCCGACTA
TAAATGTCAACTACTACTCAGATGTCCTCTATGTATACAGTCTGAGGAATAGTCACTTCAGTTGAGGTGT
GGAACTGAAGAATACTCAGCCATTTTCTAAATTAAAAAACAAAACAAAACAAAACAAATTACTAAGGCAA
GGATAATGCTTTTATCTATATAAAACATTAATTTCAGCCTCACATACAAACGTGTGATGTGAATTAATTT
CAACCAATACTGCAGAAGGAATAATATACTTTTTTGTATGGTCTCTCTGGATTAGAGTATGATAAAAATA
CAGTCTTCCGTGACAGATTTTCAAGCACATATGAACATCTGAAGAACAACATCTGTGGGGCACATCCCTC
CTGAGAGACTCCTCAGATCTCACTTACACGGCTCTCCATATCTTGGGTATGACAGAGCCAGTGTGACCAA
TTTCCAGGATACATAAGTTCCCCAGAAAGAAGTGCATGGGGGTGTGTAGAGATGGACGGGTGCAGATAGC
AAAGGCCATGAGAGCAGAGTGAGGGTGAACAGAGGGATCATTCTCCAGGGACCTCACATTTCTTGGCAAT
TGCAAAGCATTTGACAGACAAGCCCTTTTCCTGCCACAAAGAGCAATTGACACACTCGACACTCATCTCC
AGAAACACAGAGCAGTAGGCCATTAGTAGGATTCTTGCAGATGAGAGATATTATTTTTTTAGTATTTTAG
AGGCTCAGTTACATCAGAGTCAAAGTCTTTGTCTGCAGTCACAAAAATCAAAGCTTAGAAAAGATTTTTT
CTCACATAATTTCATAGCTAATACTTTCTCTCTTAACACCAGGGGATTTTTCAAAGTGTGCTAAGCATTG
AGCCAAGTGTACAAATACTTACAATAGAAGGTGGAAACATGTAGTCCTGGATCTAATGAAGCTCAGGCAG
AAGGTTTACCTTGGGTTTAAGTTCAGTTTCACATGCTGTATAAGCAGTCATTCAAATTAAGGAAAAGAGA
ACCTTGAGTGTATCTCGATTTTTACCCATTCTTATCATTAACTAGTCATCAATGTTATGCAGAAAAACTG
ATCAATGCACTCATCTCTATGCTTTCCTGATGACACAGGTATAGTCTCTCCAACCACCCTGTGTGTGTGT
TGGGCCCCGATTATCCTCTGATTGCTATTATGAATATTCAAACCCACACAATAAAGGTATAATTTCCTCA
AGACTCAATATTTTTGAAGATTAAGTAAAATCAAATAATCATTTGATAAATAAATGATTACTGGTTTTAA
TACATAGACTTAAATGCAAGGCACATGTCGATGTCTGCACAGTAAAGAGGTCGTCAGAGAAGATTTTTAA
GATGTGTACAGTGAGCCATGAAAGTGAAGAAGGATCAACCAAACAACACCAGACACCTTCATGCCAGAAC
CTTCAATATGACAGCTGGCATTTGTAACTTAATAATTACTGTCTCTTTACAGAACATGTTTTCTTAGTAG
GAGTATCACTGTGTAGGCATTAAATGCCAGTTTTCTTAGTATTGTTCATGATATTCTATCAATCAGACTA
TTGATTTGAATAAAGAAAACAAGAATAAAAGATGTATTGTCTGGATATGTAGTCCAGGCTAACCTGAAAT
TCCTAATTTCTCTCCCTCAGTCTCTTGAATGTGAGTATTCTGACAGCAAGACATGGTGCCTTGCTTGATA
GAAATTCCTTCCTATCCTTTCATCTCAACAGCTTAGAATTCCACCAAACAACCTGTATTTCTGTACACAT
AGTATCTACACAGTTCATTCCTCTTTGCTCACGTTTGCATATGGCACCTGCTGAGTGCTTGCTTGCTTAC
TTACATGGAAAACTGTTCAGTTCCAGCACAGCCTTGTCTGTTTTCAGATATCATCCTTCTCTTCTGTCTA
TAGTTACACTCTGTTTTTTACACTGTGACTGCTAAAGTAGCTGTTAGCTCTGTGGTGGTGACTCCTTCTC
ATCTTGTTCACATTGTAGCCTGATATGGAGACTGAGTATGGACTGCAAAGTTCTTATCATTATGTTCACC
TTCCTCACCAATCCATGAGCTCTCGTGTAATGAGAAGCTCCAGGGTTTAGCTTACTTTGGATCCTTGGGG
ATTCTGCCTGTCCCTTCCCATTATATCTTCTGAAGTTCAGTCTCATGTCCCTCAAATATTGGAATGTGGA
AAACTCATTTTTCTCCCAGTCTGATATATTTTCCCTTCAAATTACATAACCTTTCCTGTTTTGTGGGGTG
TATATGTCTTTCCTGAAGTTTGGGTTTTCTTGGCAAAAGATACACCACTTTTTCCTGACAAGAGCAGAGA
AGGAGACATCACCAGCCTCTTAGGCTCTCTCTCTATTCTCCTGATATAATGAAATGTCAAGGTATATGAG
TAGATCAGCACATGGTTGATCCGCAAATCAAATGTGGGTTTCAGTATTTCCAAATTATAAATAAATAAAC
ATGTTACCTATGTTCATAAATACCATATAGGACACACACCCACATGCACACACACACACACACACACAAA
CACACACACACACACAAACACACACACTGGTATGCCACATACACATGTGTGCCTATATATTCATGCAGAG
ACAGACACACAGAGAAACCCAATAAAGAGCACATAGAGATTGTACATGAATTAAAATGTTAGTATAAACA
ACAATCAAGGATAACAGTATTTGTTTACATCCTGCTTCACCATTTGGTCACTTATAAACATGGCTAAGAA
AAAAATGTATTCCCCATGAGTTTTCTTCTGTGTGAATAAGTTAATTTCCCAAATCACTTAAGTTGATTGT
GTGTGGATTGCTTCTCAGCTACGTGGGTCATGAGCATGTGTTCATGTCTACACACAAACATTTTAGATTT
ACCTTTGTGTACACTCTATTTTTGGGAATTTCTCACCGTAATACAAAATTTTTGTATCTATTCACTAATT
GATCACTAGAGTAATTTTCTATTGGGGATAATGAAAAACACAGCTCCCCAAACAACAACAACAACAACAA
CAACAACAACAACAAAAATGTAAACAATACATAGTTTTCTCATGGGGTCAGGGGACATAGTCAGGTATAT
CAGCATATTAGATCTATCAGATTAGATCTGACCCATACATGCAAAAGTTATAAAAATCTAAGTATAGAGA
ACATAGGGTAGACTTAAATCTCTGAAAATTATGAAGCATGAGGTCTGTTGTACATACTTGACCATTCAGT
GGACTCTGCTTTGTAGAAAAAATGCTGGAATGCATAGGATTCTATTGTGATGCATTTCACACTTATTTGG
CCTACTGTAAATATTTCTCCACAGTAAATTAAAACAAACAAACAAACAAAAGCAAATAAACAACCTTCCC
ACAGTCAGCATAGAAAATGACTATATTTTAAATTTGAAATTTTTTTAAAGCAATTTTGTTTTCATTAGTA
GTTTCTGTATTTGTATAGGTAGCTCTCTAGTTAGAGAGTGAGGCCTTGCCTCTCCCAGTTAAATTTCCAG
AATATCATCAACCCAAGAACCAGAATGTTATATTTACATTTGAATTTGTGCAATAAAAATGTGCATAAAA
GAAACCTTACTAAAGCTAAAAGCACACATTGCACCTGACATGATAATAGTAGGAGATTTCAACACCCCAC
CCTCATCACAGGAGAGATATTGGAAACAGAAATTAAACTGAGATGTAGAGAAAGCAATAGAAGTTATGAA
CCAAATGGATTTAGCAGATATTTATAGAACATTCCATTCTAAAAAATAAAGATATACATTCTTCTCCTGA
TCTCGGGAACCTTCTTCAAAATTGATGACATAATTGATCCCTCAACAGACCTTAACAGATACAGGAAGAT
GGAAATAATCCCATGAATTCTATCAGATCACCACACACTAAGACTGGTCTTCAACAATAACAATAATGAC
AGAAAACTCACGTATATGTGGAAGTTGAAAAATGCTTTACTCCATGACAAATTGGTGAAGGAAGAAATAA
AGAAATTAAAGACTTCTTAGAACTTAATGAAAATGTAGATACAACATTCCCAAACATATGTGACACAATG
AAAGCAGAGCTAAGAGGAAAACTTATAGATCTGAGTGCTTGGGAAAAGAAACAGGAGAGAGCATATGTCA
GGAGCTTGATAGCACATGTAAAAGCTCTAGAACAAAAAGAACTAAGTAAACCAAAGGGGGGTAGAACGCA
GGAAATTATCAAACTCAGAGCTGAAATCAACGAAGTAGAAATGAAAAGGACGATACAAAGAATCAACAAA
ACCAGGAGCTGTTTCTTCGAGTAAAACAATAAGATAGATAAATCCTTAGCCAAACTAACCAGAGGTCAGA
GAGACTGTATCCAAATTACAAAAATCAGAAATGAAAAGGGAGACATAACAACAGAATCTGAAGAAATTAA
AAAAAATCATCAGCTTGTACTATAATAGCCTATATTCAACAAAACTGCAAAATCTGAAGGAAATGGATAA
TTTTGTAGAGAGATACAAGGAAGCAAAGTTAAATCAGGAACAAATAAACTATTTAAACAACCCCATGACT
CCTAGGGAAATAGAAGCAGATATTAAAAGACTCCCTACCAAACAGAGTCCAGGTCGAGAAGGGTTTTGTG
CAGAATTCTATCAGACCTTCTAAGAAGGCCTCACACTAATATTGTCAAAACTCTTCCACAAAATTGGAGA
GACGGAGCACTAGCGCATTCCTTATATGAATCCACAATTACTCTTATACCTAACCCACACAAAGACTCAG
CACAGAAAGAGAACTTCAGACCAACTTCCCTTATGAATATTGATGAAAAAATTAACAATATAATTCTTGC
ATACGGAATCTAAGAACACATCAAAAAAGTCATCCGTCATGATCAAGTAGACTTGAACCCAGGGATGGAA
GGATGGTTTAATATAGGAAAATTCATAAATGAAATCCATCATGTAACCAAACTCAAAGATAAGGAGCACA
AGGTCATTTCATTAGATGGTGAGAAAGCATTTGACAAAATTCAACAACCCTTGGGGATAAAAGTCCTGGA
AAAATCATGAATTGAAGGCTCATATCAAAACATAGTGTAAGAAATATACAGCAAACATGTATCTACCATC
AAATTAAATGGAAAGAAACTTGAAGCAATCCCACTAAAATCAGAGACGAGACAAGGCTGCCCAACTCTCT
CCCTACGTATTCAATATGGGACTCAATGTCATAGCCAGAGGAAGCAGACAGCAAAAGGAGGTCAAAAGGG
ATTCAAATTGGAAGGGAAGATATCAAAATATTACCATTTGCAGATGATATGATAGTATATACTTAAGTGA
CCCCAAAAGTTCCACCAGAGAACTTCTTAACCTGATAAAAAACTTCAGCAAAGTGTCAGGGTATGAAATT
ACCTCAAACATACCAGGAGCTTCCCTCTCCTCAGTGGATAAACAGGCTGAGAAAGAAAATAATGAAACCA
CACACTTCACAATATTCCCAAATAATATAAAATATCTTGGTGTGAGATTAACCAAGCAGGTGAATGATCT
GTATGACAAGAAGATCAAGTATCTGAAGAAAGAAATTGAGGACGATCTCAGAAGATAGAAAGAGCTTCCA
TGTTCATGGATTGACAGGATTAATATACTAAAGATGACCATTTTGCCAAAAGCAATGTACACATTCAATG
CAATATCCATCAAAATTCCTACTCACTTCTTTAACAGAGATAGAAAGATCAATTTGCAAATTCATTTGGA
ATAAGAAAAAGCCAGGATACCTAAACTATCCTCAACAATAAAAGAACTTCTGGGGGAATCATCACCCCTG
AACTCAAGCAGAATTACAGAGCAATAGTGATAAAAACTGCATGATATTCATACAGAGACAGATGGATAGA
CCAGTGGAATAGAATTGAAGACCCCGAAATGAACCCACACACCCATCATTTGATATTTGGCAATGGAGAT
AAAACCATCCAAATGAAGAAATATAGCATTTTCCAAAAATAGTGCTGGTTCAACTGGAAGTCAGCATGTA
GATGAATGCAAATTATCCCATTTTTATGACCATGTACAAAGCTTAAGTACAAGTGAATCAAGGACCTACA
CATCAAACCAGAAACACTGAAACGGATAGAAGAAAAGTTCGGAAAGAGTCTTGAACACATGGGCACTGGA
GAAAATTTCCTGAACAAAACACACATGACTTATGCTCTAAGATCAAGAATTGACAAATAGGACCTCATGA
AACAGCAACATTCTGTAAGGCAAAAGACACTGTCATTAGGGCAAAACTACAACCAACAGATTGGGAAAAC
ATTTTTACCAATCCTATATCTGATAGTGGGTAATATCCAAAATATACAAAGACAGGAGCAGGGCACAGAA
CTGAACAAGAGTGATCAATGCTTGTGAGCCACCATGTTGGTGCCAGGGTCTGAACTCAGGTCCTCTGCAA
GAGCAGTAACGGATCTCAACTACCAAGTCACCTCTCCAGTCACACACAATCATTGTTTATACAACCCCCA
AACACAGCACCACTTGATGTGTGTGAACACGCATACTAGTCGTGCGGTGTGATTTATTTGTGTGAATGTC
CAGTCAGTGTGATACAAACACTCTTGTGTTCATAAGCATCGCCGTTTTCACTTGGAGGTTCTCTTCATTC
TCAGCTTTGGTGTTTACATACATCATCAAGAGAGGCACCGCCCTGTCAGCCTACCCCCGCCTCCCCCCCC
ATTTGCAGCTATGCCTGCCTTTCTTCAGGAAGTAAAACACCACATCACACTCTACTCTTTCATTTTGTTC
GGTGTAGTAGACTCTCCAAAACCATAAAATGGAATCCCAGATGCAGACGGAAGAAGTTTTGCTGTTTGTT
ACTTTGTTTGCTCTTAGTTGCTTTTTCCCACTTCCACTGGTTTGAACTTGTGTCCCATTCAGAGGCAGGT
ACTTAATTCAGCCAGCATTTTGAGAAGGGCTGTGGGTGGAGTGTGATAAAAGGAAAATTACTGGAGAGAA
CTCACTGGGATTTTGACGATTAATACAAAGTGTTTACTGACTTGATTGTTCAGTCACACAGAATCCTGGA
CGGCACTGACTCGAAATAAAACTTCACATCTGACAATTTGCTCGAAGGAAAAAAAAAGCCTTAAAGACAA
AATTGATCCAACAAAATAAGCCGTAAGTTGTAATGATTGACCCTCTTTAAAGAGAAACATTAATTTTTTT
TTAAAAAAAGACGATTTTGATTTTTTTGTTTAACAATTTCATATACTTATATAATGAGTTTTAGTCATTT
CCTTTCTGTATTTCCCTTCCCAATTCCCCTCCCTCATCCCCCTCCCTCATTCTCCCATCCCATCCTTCAG
TTCTCACTTGCTTCCTCCCTCATCCTCCTCCGTCATCCCCTCGGTCAACCCCTTCTCTCACGCCATTCCC
TCTCCAACTGGCACCGATATTCTGAATAAGTCCCCTCCTATTTCATGTCTCTTTTTTTCTGCGTGTAATC
CCTAAGTTTAATTAATTACATGAATACAGAGGAATTCGACAGAACATCTTATCTACGGGTACAGGAATGA
AGAGGGGCGTGAAGCAGACATTTCTGGTTTCTTTGGAGACTCAACTGTGTCATGGATGTAGTTCTGGAAA
CTGTCTTAGGGGAGGATGTTTTGCTGAGAACAAACACATTGTGTTTCTGGTCGCTGCCTATGAAAAGGGC
ATGTGATGTTTAGAAAGGGTATGAGTATAACCCTGGACAACAGTGGGCAACACCACAGCATTGGCTTGCC
TTGCCACTCTTCGCTGATGCTCAATGGACTTTAATGACTCTGGTCTTCATGGACCATGCTGTGGCATTGG
TTCACCTTTCCATCTTCACTGACCATTGTTTGTCATGACTTTGTATAGAGAAAAGCACCAGAGAACTTCT
TGTGGAGACAATGCGGTGGCTTCTTGCTGCCTCCTCGAACCCAGGCCAATTGGAAGAGCTCAGCAATTTC
TTCTGGGTTGAACTGTCCTTGGTGATTCGTGAATGGTGTTTGCAAGTAGATCGACCTACCTCTGCTGATT
CATGTCAACTGAATTGATATCCTGATGATGAAGATTTAAATCGCCCCAGTTAACTATATCTAAGCAGGTC
CACATCGTCCTTTGTTTGCGCTATTGTCGTTTCCTTTCCACTACCTCTGGTGGGTGGTGGGCTAGAGGAA
GGTTAAAGGTTTTAAAAACTCTTACTAAAGTAGGTCTTGAAAAATCTAAGCTTGCAGGATAGAACCCTCC
TCCAATAAATGTTTATTGCCAAGGGAGGGGGAGGGTCTTCATGGCCTCTCCCTTCTGTAATGAAGTGTTG
AGGGGCCCAGTCTTGTGCCCATGACCATAGCCGCCATCAGTTTAAGAGTTCAATGACTACGTACAATCTA
AAAGATATCCTTTTGCTGTCCACTTCCCCATCTTCTGGTTTATACATTCCTTCCACCCACTCTTTCATGA
TGTTTTCTGAGCTGTGGAGGAGAGGACGTAGATGTCCTATTTCCACCTGAACAGTCCAACACCACTGATT
CCCAGCACTTTGTCCAGCTGTATGTCTCTGCTCATGGTAGTCAGAGGCTTCCTGTCTGATGAGAGCTGAG
TGCAACGCTGATCTGTAGATACAAATATGGATGTTTGGAAGGAAGTTTGACAATGTATTTAGCATTAGGT
TCTTTCATAGGGCCTATCACCCTAACCATAGGTTCTTGACGAGTTTACAGAACCTGGTGTGTATTCCCTC
GTGTGGAATATGCCTTGTATGCGATTGGAAAGCCACAGGTTACTCCCATGACTGCAATGCAACTAACACA
TTGGGAGCACAACTTGCCTGACATTTTAGCTTGAATGGTTCACCACCGAGTAAGGTTGTAGATGATTTTC
TCCCCTGGAAGCCTACATAGCACTTTCTTGAACCATGATGTCTTGCCATTATAGAGGATGCTTACACCTC
AGCTTCAGATTGACCCTTCTGTGACCTGTGACCCAAAGGATTCAGTGTCCTCAGTAATAGGGACTTACCA
TCAAGTTCTGGAGGACTACGAAGAACAATAGCAACAACCTGTAAAGTTGTGAGGGCTTTTGGGATCTCGC
TGGTCAGAAACATTCAGGAAGACATCCCACATCTGGCACTGTGATTTTTGCTTAATTTTGGTTTCCTGTA
GCTCTGATGAATACACTCACCAGAGCCAGCTTGGGAAGGGAAATCTTAATTTCATCTTATCTGTTTCAGC
CCATCATCAAAGAAAACCAAGACAGGATTGTGATACAGGAACTACAGAGACTGCTCACTGCCTTGCTTCT
AAGCTCACATTCAACTACCTTTACAGAGTCCAGACACACCCGCATAGGGCGGTGCTGCCCACAGTAGACC
AGGCTCTTCAACATCAGTTAACAGTCAAGGAAATGCCACCTGGACATAGTCAAGTCCAATCTGATGGAGG
AAGCTCCTCGAGGGAGGTTCTTTCCTCCTAGACTAGCCATCACAAGAAATCAATGAAAATAAAAAAAGAA
AAGAAATCAATAGCTTCAGGGGGAGCATGGCTTATCCATGGAGGGAGCCTCCATTTGAACTCAACAGTTG
ATCTTGTAGATATATTCTGTAACATGTTTTATAACCCCTCTCACCAAACCCTGTTCTAACCCAATCACCT
AAGGGGAGATGGAGTGGAAAGTAAGTTTTAAAAAAATAATTGGAGCAGAAAGAAATGCTTCTTGGAAATA
AAGCAAAAAAGGAAGCATTTCTGCATCCTAGACGCTTTCCTCGCATCATCTGTGCAAAGATAATGAAAAC
CGTTACGTTCCAGGTACAATAATTTCCAATGTTACAAATCATATAAATAATACTGCTTATCATTCATAAA
ACACATTGGTACTAATCATTTTGATGTGATTTTATAACTCACTCCTAATGTAGATCTGATGAACTGGAAT
TGTTCGCCTGCTCATTTATACATGAGGGAAGTGAGGTTTAAAAGTCGAGCCAATTTCCCAATATTCTAAG
CTAATAAATGGCAGAGTAAGACAGCCGCACTTTCTCTGGATTCATGGCATAGACTCGTGAGAAATGCAAG
TCAGGGTACCTTGGCAGGGAATTCTAAGGATCAGTACATGGCAGCTGAAAGTTGTCTTGGATGCAAGACT
GGGAGTGAGGCTCAAGTCTGCTCAGCCCCAGCTCAGGATTCCTGAAACAGAACACCAGAACATGTTAGAG
AGCGAGGAGACTAAACTAATCATCTGGTTGTCCTCAGCAGATTGTACAGATCCAGGGCTGAGGGTTCATA
AGTATGTTGGTCTTTGTGGGGGTGGAAAGGAACACTTATTTAGATCCCCACCTCCTACTATGTGCTACAA
CAGTGGAGGCAATGCCTTAAGTCCAAGGTTTTTTGTTTTGTTCGTGTGTGTGTGTGTGTGTGTGTGTGTG
TGTGTGTGTGTGTGTGTGTGTTTGTGTGTACATATGTGCATGTGCAGTGTATAATATAGGGACTAATCCA
TTTTCTCTTCTACCTTATTCATTGAAGCAGCATTTCTCAGTCAAACCCAGAGTTCCCCAATATGACTAGT
CTAGACAGCTATTTTGCTCTGGGGATCTGCCCTATCTCTACCTCCCTGGACTGGTATTCTGTGTGGGCCA
CAAAGCCTACCCATCATTTACCTGAGACCTGTGAGCCATCTCATCAACTGCTAAGGTTCAAGTCCCGCTG
TTGGACCCATCTACTTTACTATTGTTTTCTTCTTTTTTTTTTTCCGTCTTGGTCATAATATCAGAACCAG
GTTAGTGTATGACTGGCTCACTCAAACATTCACTCAAATCCCTCCACACAAATGTGTTCTAATAAGGAGG
AGGACCCTGCTGACACTCTGTTCTGTAAAGCCTGACCTTAACAGCTGAGTTAAAGGATGGGATTATCCTA
GTGGGTGAATGTGGATGCTGTTGTTGATGTTGAGGGAGGCTGGGAAATGAGGGGCCACAGCTGAGTCACT
AATAATAACAGATACAAAGCTGAGTGTGGTAGTGCATACCTATATTCTCAATACTCGCGAAGATCACAAG
TTCAAATCCAGCCTGGGCTACATAGTAAGTTCAAAGACAGCCTGGGCTACATCGTAAATCAAGGCCAGCC
TGGGCTACAGAGTAAGTCCATGGCCAGCCTGGGCTACATAGTAAGTCCAAGGCCAACCTGGGCTACATGG
AAAGTCCAAGGTCAGCTTGGCCTACTTACATGACTTTTCTCCAAACAACAACAGGTTTTTTTTTCCTTTT
TGGTTTCCGTCTCTCCAATTTCCTCTACACTGATACCAGTGCTGTAGTTTGAGGGTGTGGGGGAGAAGTT
TCATCATGTTTGATGGTCCAGGATCTCCCAAGCAGCACGGCAAACCAAACAGTGCAGCAAACAAGTCTGC
TTCGATATTTGCAGAAAAATATGACACATGGGAAGTGCTGTCTGAAGAAATGGCTCTAAGATGGGACAAC
GCCTCGGGAGACTGGGCTTGGATCTTGTGCTAGTTTCCTAGTTTGAAAAACAATGATGTTCTCAACCAGA
GTCTGTGTTGGGAATACAATGCTGAGCTTCCATTTCAACACTGCATAATCTCCATATGGCCACCCTGGAA
ATCTTGTCTGATATTAAACTGATTATAGGAGAGAATAGTTGAGTATAAACACTGTCATTAAAAAAGGGTT
TAAATGATGAATATATTTTTTTAAATTTTGTCCATGGTACCAGGTTCAGTGTTCTGGAAAACTCTAAAAC
ATTGGAATTTTTTTTTAATCGCCAAACAGTATGGACCTTATATTTTTCTATCTAGGTCTACTCAAGACGA
AAACATACCATTCTTTGCTTTAAAAAATAATACTAATTGTGTTCGTTTGGCTTTTTGTTGTTGTTGTTGT
TAATTTCTTATTTTTAGTGTTTTGGGGTTCATTTAAGCAATTATTTTTTCATTGAATTAATTATATTCTT
ATATTCAGTGTAGATCAAAATTATGTTGCTGGTCTTTGCTTCTAATCTGAGAAGTAGTGTTGTAAATAAA
ATTTCCTCTTAGCACCTTCACGCTTATGTCTCACACATTTTATAGTATTTTTCCTATCTTCTTCTTTTTT
TCTTACTGTTACATAGTTTCATTATTTCTTGACATCTGTATTACTTGTGAATATGTGATTTAATGTTTCT
GGACTGGGAGACTCCTGTTGTCTCTCATTGAAGACGTATATTTTAGTTTTGTTGTATTCACAGAACACAT
CTTGAGGTGTGGAGATGCAGCTCAGTGGACAGAGTGCTCACTTGGCTCTCACACAGCTCGGGGCTCCACC
TACAGAACCTCATCAGCCTGGTGTGGTGGTCCATGCCCAGAGTCCCATTACCAGGAGTAGAACCAGGAGT
TCAAAATCATCCTCGGGTGCATAGTGTGTTTGAGGCCAGCCTGGGCTACATGAAACCTGTATAAACAAAT
ATGTCGCACAAGACATCCTTTCTTAGGCTTTTGCCACACTTTGTTCTGTGGTTTCTGAGTGTCTGAAAAG
TCCAGGGTACTTGAAGGAAAAGAACATCCTGGTGCTACTAGGGACTGTCAGTCAGAGACATTGGCTGGTG
AAGCCATCTCATCCCAGCTGGTTTTCTGCCTGTTTCTGTTGCTGATGGGCTGATGCGTGTCCACAGCTTT
ACTCATGATCACCCTGCTTCCCTTTATCTGTACCCATTTTTGCTTCTTGCTGAGGCTGTGATGGAGTAGT
GACACAAAGAATTGGGGTCTCCTTCCAGCCCACTGATTATCTCAACAATAAGTTCTTTCTCTGTAGAAAT
AGTTTCTCTGTTGCCTACATTATCAGACATAAATATAATACTCTTTTCTGTTTTATTTTGACACTGGGTT
TCATTATGTAGTTAGGGCTGGCCTGAAACTCACTGTATAAACCAGGTCGGCCTTGAACTCACAGAGATCA
GCTTGCTTCTGAGTGCTGGGACTAAAGGGGCATACCTGGCTCCTTCTTTTTTTAATTTTTTTTTAATTTA
TCTCTATGGGGTGTGTGTGTGTGTGTGTGTGTGTGTGTGTGTGTGTGTGTGTGTTTTGACCGGAGTCCAT
CAGATCCTCTGATCCCTGATCCTCTGCAAGAGCATCCAGTGTTCCTATGTAGTGAGCCATCTCCCCAGTC
ACTTCTGCCTGCTCTAAACTCCACTTCATTGTTCATCTTGCCCAGACTTGCCTTTAATTCCTACTCTGTT
TGTTTTAATAAAGTGAGTTCCTATTCGATTTTCTCCTGTTTATTCTATTACATCACCAAGATTATGTGTA
TACTTTTGTTTTGGAAGTTTCTCATTGACCCTTGCTGACAATTCTGACCAGGGTTTTCTCTTGGTGCCAC
CACCAGGGAACTGGTTTTTCTCCTCTGCTTTTCATTTAGGGGGATGGTCATGGTGTGGCGTGATTTCCAT
TTTGACATCGTTTGTCTAAGATGTCAGCAGTCCTGACACTGTGGGTGCAGTGACTGTTTATCCTTCATAA
CCTTTTGGTGGTGTTTTGGTTTTTCTGGATTTGCCTGATTGAATAAAAGGGATTATACCTCCAGTCCATG
CCTACAGGCATATCTTAGAGGGGTCAGGAAGAGTGGTTCTCAACCTTCCTAATGTAACTGTTGCAGTTTG
TTGCAGTTTCCTCTCCAACCAGAATCGGCCAGTACAAAGAAAACGCAACTCAATTAATATGACAACAATC
TAGCGTCTAGATTGGGCAGATCCACCCTACACTGTCCTATTACTAGCTCCCAAATCCCTCATCCCTTGCA
CCTTTTATTTGCCTGGTCTCCAGCTTCTACTTCTCCCATGATAACTCTCTCCTCACTTCTTTCCTTTTTA
TTCCCTGACTCCTCCCCCTTCTGACTCCCCACTTCCTGACTCCTCCCCTCTCCTGACTCCTCCCCTCTCG
CTCCCGACTCCTCACTCTGCCCAAATCTCGAGCTCTTGCCTTTATTTTACTAATTCAGAGAGAACTCCAA
GGCAGACCAGAACATTTTCCCCTTTTTGTCCAGTTAAAAAACCTTTTCCCTATACATATGTGAACTGAGT
ATTATTACCATTCTGCAATTTATAAAACCAAAAATACACTCATCACCCAGTGGATCAATTTTGTTCATTA
ACCATGTCATCTCTACTAAAAACTATACCTGACTATATCCTGGTTCCAGATCCTATGCCACCTGAAAACC
ACCCTAACAGATTTATCATCTTTCTCAATACTAAACCGCTTGGGTTGTCTATGAGACTACCAGTCTCCAA
CCACATCAGAAATCCAAGAATGATTAATATTACCTGAAAATATGGGAAGCACAAAACATGGCTTCCAAGC
TTAGCCAATTTATAGAGACTGCTGATCACCTGGACATTCCCCCTATTCCTTAATATGTCGGAGCATCAGT
CTTCAGCCTTCTGGCCCAGGATCAGCTGACAGACCTTTGTAATGTAGATTTTCAAGGGCTGATCACCCTG
CCTTGGCAGAGACTATCAGTCGACTATTCTGCATAATTTGTCCTTTTCTGGACAGTGTTTTGTCTGTAGA
TGAATTGAAGCAATTTGATCAGTGGCTGTGTCACCACGATTTGAGCAACTCCATTGATGCTCAATTTCTT
CTTTGAGTCTAAGGGGTCCTGTCAGGGGCAGACAGGTCTCTAGTCAAATGATCTAGACGAAGAAATGTCC
ATAAACGGGTTATTCTGTGGACTTCTGACGCCCTTGAAGATTTCCTATCTACATAGGCGTTTCTGAACTG
TTAAGCATAGACTACCGTTGGCCCTCTCTAATCGAAGTATTTCCAAAACCCATCTAAACTGACTCAGAAC
CATTACTTTGCAATCTGGTCTTTAGCTGGTACTGGTTAATCAACTAAAAATAATGTATAATAGCAATTAT
AGGACTGGGGCTAAGACTTGTATTCTTAGATGCATAGTGGAGGCACAATGCTAATGTTAAAGTAGCAATA
TTAATCTCAATTATAAATCAATAAGAAAGTATACCAATGAAAACCTCGCATTTGTGTAAAATGCATTCTA
TACCAATGAAAAGATTGCAGCTTCAACTTTGTATCAATTACAAACATTTCTATCAATGTAAGATATAGCT
GTAAAATTTTGTTTAAGAGTAAGTTTGCTAATCTATCCCTGTTTGTCTATTTCTCTAACTTCTATGTATT
ACATATCACCCCCCCCTTTTCTTTTTAACTAAGAAGGATAGAAAAGAGGAAAGGAAAGGTAGCAATCCCT
GAGTTTAAATTCTATAGTTCCCCCTGCCCAAAGCTACATTTGTATAGTATCCCTTAAAAGAAAACATATC
CACTGTTCTTAGAATAACCAGAACCATCCACCCCAACATAAGGAACTGGGAAGATAATCTTCCTCGTCTG
ATTCCAGCTGAATTGGGGTGAAGAATTCCCTCCTGGGGCCCAAGGGGAATTAGGAAGAGTTGGCTTTGTC
GGAGTAGAAGTAGCTGGGATTTGCCTGCCAGTCACTATGTGCTGAGAAAGTTCATCTCTTAGCTGACATC
TTGACTATGACAGTCTGAAGGGCTGGATAAGTAAGATGGACATTCTGGAAAAGTTCCGAAAGCAGGCCTT
GAAATGAAGCAGCTTCAGTGTAATTGAGGGAGAATCAAACACAAAGTTGGACTGGAAGGTCCCGGAATCT
CAGCATCCCAGAGTGTGGGTCATTTCAGGGCTGTCTTTCTCTTCTTTCCTCCTGCAGCACACAAAACTGT
ACAAGCATCATATAGTTCTGTAAGCGCATTCACATGGAGTAAGCTGGGTGCACAGCTTAGTTAATAAAGA
TCAACAAAGAGAGGTGACTGCCTTTCTTCAGGTTAGTTGGATCATATAATCAAACCGTAACATAATTTTG
TAAAACATGCCATTTTACAGGATGCATGTAATAAAAAGTTGTGAGAAATTCGTACTCAAAATGTTACTGG
CTGTTTGTAGACATGTTTTTCTCAGCCAATTCATACATGGAGACCTAAACATCCTCATATATACATCACC
TATTTGTTGATTGTCTTAGTCTCCCTTTTCTTCTGTGTTGCCGAGGACTTCAGGAGATCTCCCCTTGTCA
TGTCTGATCTTTATCAGCTTGGAAGGAACCCACAGCTTTTCTCCTCCTGTACAAACATATGCATAACCCC
TTCCCCAGCGTAACACATTTCCCATTTTCCATTCTGATGTCAGAATATCCTTAATATAACCAGGCTGGTT
TAGTTCAGTAGTCTTTTCCACAATCCAATGTCTTTCAGCATCTGTGCTGTTTTGTCCATCAGCATTTAAA
AAATTTAAGGTTAATAAAGCACAATGTAGCCTACCTCGGGGAGTTTTTGTTGCCCCTTTTTGCCTGTTAA
GCATCTCCTTTAGACTTCGATTAGATCTCTTCACAATCGCTTGTCCTGTAGGATTGTGTGGTATACCTGT
AACATGTTTTATATTATAATATTCAAAGAAGCGCTCAATCTTGTTAGAGATACATGCTGGACCATTGTCC
GTTTTAATTTGTATGGGTATTCCCATTATAGCCATAACTTCTAACACATGTGTAATTACAGAATCGGCCT
TTTCTGACGCTAAGGCAGTTGCCCATTGAAATCCTGAGTATGTATCTATAGTATGGTGTATGTATTTCAG
CTCACCAAACTCTGCAAAATGGAGAATATCCATTCGCCAAATTTCATTTCTTTGGGTGCCTTTAGGGTTA
GTTCCTGTAGGCAATGGAGTTTGATTATATAACGAGCAAGTAGGACATTGCCTCACAGTCTCCTTGGCTT
ATTGCCAAGTGATAGAGAATTCTTTCTTTAAGCCTTTGCTATTGACATGGTGTTTTTTATGGAGTTCTGA
AGCCTCTAGTACACTTCCTATCAGTAGCTGGTCAATTTCATTATTACGTTGCGCCAGAGGGCCTGGCAGA
CCTGTATGGGATCTTATGTGTGTTATATATAGCGGGTAACTCCTATTTCTGATCTTTTGTTGTAGCTGAA
TAAATAGTGATGTCAATTCAGAATAATCCTGAATAAGCTCTGCAGTCTCTATGTGCAAAGCAACACTTTC
TGAATATTGAGAGTTAGTTACTATATTAAGACGCTCTTGAAAATCTGACAACACCATGAGTATTGCATAC
AATTCAGATTTTTGAACTGCCTTATAGGGACTCTCAATCACCTTGCTTACATTTTCTGATTTACATCCTG
CCTTTCCTGACTCACTGGCATCAGTGTAAAATGTAGGGTCTCCAGATATTGGGGTTCCCTTTATTATACG
AGGGAGGATCCAGTTAGTTCGTTTTATGAACTGAAGTCGCTTGCTTTTAGGGTATCTGTTGTTAAACTCT
CCTAAGAACTTACTGCATGCTCTTTGCAAATGTTCAATTTGTACCCACAAAGATGCAATTTCTGTATTAG
TAAAAGGTACCACAATTTCAGCCAGATCCATTCCAACTAATTGTCGAAGTCTCAATTTTCCTTTAAGTAT
CAATTCAGAGACCTTCTCAATGTATGTTTTCAGTTTCTTACTCTGTTTATGTGCTAAAAATATTCATTCT
AAGATATAATCTTCCCTCTGCATGAGAATTCCTGTAGGGGAATGAGTAGAGGGTAAGATGACTAATATGC
AGGCCATCTTTGGATGAATACGATCTGGATGTGTGTCCTGCAATTTCCTTTCTACCAAAGCTAGCTCTTT
CTCAGCCTCAGCTGATAGTTTCCTTGGGCTATTTAAATCTTTATCGCCTTGTAATGTTTGAAATAAATTG
CTCAACTCTTGACTGGTCAAGCCAATCACAGGCCTCAACCAGTTAATATCTCCCATTAGTTTCTGAAAAA
TCATTAAGTGTCCTTAATTGCTTTCTTTTGAATTGCACCTTTTGTGGCCTAAACCTTTGTAGACATATTT
TATACCCTAGATAATTAATAGAATCCCCTCTTTGTATTTTCTCAGGGGCGATTCGTAATCCCCAGCAAGG
TAAGGTTTTTTTCACTTCATCACACATTCTTTCCAGGATCTTTATATCTGAATCAGACAATAAAATGTCA
TCCATGTAATGATAAATAATAGATTGGGGAAATTGTTTGCGAATCATCTCCAATGACTGCTGTACAAAAT
ATTGACACAAGGTAGGGCTATTCAACATTCCCTGTGGCAGGACTTTCCATTGATATCTTTTTATGGGCCG
ACCTCTATTGAGGGAACGCACTGAAAAGGCAAACCTTTCCTTATCGCCTTCATGTAGAGGAATAGTGAAA
AAACAATATTAAGTCAATCACTACAATAGGCCATTCCTTAGGCAACAAAGAAGGCAGCGGGATCCCAGGC
TGCAGGGAACCCACCAGCTGAATAATCTTACTAATTGCTCTGAGATCTGTCAACACCCTCCATTTTCCAG
ACCTTTTTTTAATGACAAATACTGGAGAATTCCAAGGGCTGGTGGACTCCTCTATATGCTGAGCCTCCAG
CTGCTCCTGGACTAGCTGTTCTAATGCCTGTAGTTTTTCTTTTGTCATAGACCACTGATCAATCCAGATG
GGTTGGTCAGTCAGCCACCTTAGTGGCAAGGCTGTTGTTGTCTGAACAGCCATGGCTCCTTGGGGTAGCA
CTAAATTGTCAGCCTCTGCTGTATGTTGCTTATGGACAGCTTGGAGCCTCTCTAACTATCCTTGATAACA
TTCCCTGACTGATTTATAGTTTTTATTAGGAGCATGATGAATTTCAGGGCCAGACCCTGAAACTGAGGGG
ATATTAATTTGAGTTTTCCACTGCTGTAGTAGGTCTCTTCCCCATAATTTAAAGGTATATCAGCCACGTA
TGGCCTTAATTTTCCTACCTGACCTTCTGGTCCTATACATTTAAGCCACCTGGTGCTCTGTTTTATTTGG
GATAAAGTGCCAACACCTTAAAGCTGCATATCCACTCCTTGAAGTGGCCAACTAGTGGGCCAAGATTTTG
GAGAGATGATGGTTACATCTGCTGCAGTGTCAACCATTCCTTCAATTTCAATATTGTTTACCCGTATTTT
TAGTTTTGGCCTTTGGTCCTCTATAGATGTTTTCCAAAATATTCGTTTTTCGCTCCCTTTGAGGCTTTTG
GGATTGTCCATAGGACTTCCCTCAGCCTCCTCTGGTCCCAGAACATCTATTTTTTAAGTCATGCCATTTA
ATTGTTCTGAGGAAGAGAACTCTTCCTGCCTGGCATTGGGGCCTGCAAGAGGCCCCCTGGAAGTTTAATG
GCAGGATGTGGCCCCATCTGTCTGTTATTGCTCTACATTGCTTAGTCCAATGTCCACCTCTGTCACATTT
TTGACACATTCCAGGAGGCATAGTCCCCCTTTTGGTATTACTTTGTTTTTTCTTGCTGTAATATCAGAGA
TGACCCTGCTCACCACAATTAAAACATTTGAAATCTTGGGTCATCTCTAGTTGCCCAGTGGCAGCTTCTC
CTATCACAGTCGTATCAGGAGAACAAGATCCAACAATAGCTGTATATCTAATCCACTCATCTATTGGTGC
GGACCTCGCCTTCAGTGGTCTGATTACTTCCCTGCATTCGGTATTTGCATTTTCAAAGGCTAAAGACTCA
ATTATCGCCTTTCTTGCTGCTGAATCTGATACACTACTTTCCACAGCTGAGGTAAGCATTTGTAAAAAGT
CAGGGGAGGTTTCTTTAGGACCTTGTATGACTTGAGTGAATGTTTCAAGTCTTTTCCCTGATTCTGCGAC
TTTGTCCCAGTCCTTTAAGGCTGACGATCGACACCATGCCAGAGTTTCTTCATCATATACAGCCTGCACC
TCTACTTCAACAAAGCGGCCTTCACCAAGCAGTTGATCTGTGTAAATCTCTCTGCCCCTAGCTCTATTTT
GTCGTGCTATCTCCCTTACTTCTTCTCTCCACCACGAAATCCATTGTAAATTTTCAGCAGGTTCTAGAAT
TGCTCTTACCATATCTTTCCAGTCTTGGGGGATTACTCTATTTTTAATAGCCCAAGAAATCAAGATTTGT
TTTACAAATGGTGAATGCATTCCAAAATTAGTTACGGTTTCCTTAAATTTCCTTAATTCTAACACATCCA
TGGGTTGCCATTCAAATTCTTCATAACCCTGTGGATGATCATCGTTTGGAGGCTTTTGTTGTACACTAAC
TGGATAGACTAAAGTTTGTTTCCTAATAACCTTAGGTTGGCTTTCCCTAATTTTATCTTCTGTCTCTACC
TGAGTTTTTCTTTAGTTGTAATTTTAAATTCCTCTCTTAAAGTCTGTACCCATGCTTCATATTTCTCCTT
CTGTCTTCCCACCTGTTCCTTGAGTTCCTGAATTCTCTGTTCAAGGCTTTGCTTCCACACTTTGAATTTT
TCTTTATATTGTACTTCTAATAATTTGTTATCCATTATCTTTTGAGTGATAAATTTTAAAAAGTTATTCT
CCAAGTCTTGCTTCCAAACCTCATTACTTTCTCTCTGCTGTTCAGTATGACTTGTGAGCTGTTGTATGTT
CTGTTCTAACATCCTTTTTAGTTCCTGTCTACCACTTTTATTTTCATCTTTCTGTCTCTTATTCTGATGT
ATAATTTCCTGTGTCTTCGGTTCTAGTGTTCCTTCTAGGCTACATTGCCAAGATTTAATTTTCTCTTTCT
GTTGTTCATGTTGTTCCATAATTACCTGTATCTTCTCTTCTAAGCCCTGCTTCCATAATTTTAGCTTCTC
TTTATGTTGTAATTCTGATATTGCAGCCTCTGCCTTATTTTGATTTGCTAGTTTTAGTAAATTATCTTCT
AGACTTTGCTTCCAGATTCTATCTCTATTTTCCTGCTGTTCAATTTGATCTTTGAGTTGTCGAATTCTTT
TTTCTAGTGTCTCTTCTAGCTCCTGTTGCCAAACTTAAGCTTATCTCACTGTTGTTCAGAGTCATCTATA
TATCTGAGAAATTTCTGTTCTAGCATTACTTGTAATTTCTTTCCTAAGGCTAGAAATTTGCTATTTAGGG
CCCTGTCTTTTGATAAGATATAGTAAATCAGAAGAATGAATATTGCAATACCGGTCAATGATAAAGTGTC
TTTTTCCTCCAAATTCACAACCGTCAGACCACTCAAAATATCATTCCATAAGGACCAAAAGATATTCATT
GTGTTTCTCATCTTTAAGTATCAAAAAGTTGTATATCTCTCTTACATCAAAATAGTATCTGATCCGAAGC
CATTTGTACCTTTTTCTCCCTCCATTCAGAACACTTGCAGTCTTCTCGATTCTTCCTAGACCCCTCAGAC
CCAGTCTTCAACTTCTAATCCACCAGTACTCCTGCCTAGATCTCTATCAGAGCCCTATTCTGGGGGTGAA
AGGGAAGTAAACTTTTATCTCAGGTTAGTTGATTCTAATGGACACGTTGGGCGCCAGTTGTTGCACTTTC
CTCTCCAACACAAATCGGCCCGTACAAAGAAAACGCAACTCAATTAATGTGAAAACAATCCAGCATCTAG
ATTGGGCAGATCCACCCTACACTGTCCTATTCCTAGCTCTCAAATCCCTCATCCCTTGCACCTTTTATTT
GCCTGGTCTCCAGCTTTTCTTTCTCCCATGATAACTCTCTCCTCATTTCTTTCATTTTTTTCCCTGACTC
CTCCCCCTTGTGACTCCCCCCTCCTGACTCCTCCCCTCTCCTGACTCCTCTCCTCTCGCTCCCGACTCCT
CCATCTTCCCAAATCTCGAGCTCTTGCCTTTATTTTACAAATCCAGAGAGAAATCCAAGGCAAACCACAA
CAGAAAAGTAAGCTTTTTAGATTCTACAACCAATTAAAACTAAGCTTATTGGCCAAGTAAAAACAATTCA
CTGTGCAAATCACTAGCTGTGTGTATATCTTGAAAGTCAAATTCCTACAAGCTTTTCCCCCTTGGAACGA
ACAAACGTCGCCTAAGAATGTGTTATTCAGACTGGGAAATGCACTTTTGTCTATATAGAAAAGTATATAT
TATATAGCATATAATATATTTATTATATATTTATATAATACATACAGCATAGTCTATATTGGAAAGTCTG
CTTTTTACCCGCTAGAACCACTTAATACTAAGCTTATTCGCCAAGTAACAGCAATTCACTTTGCAAATCA
CTAGCTGTGTGTTTATCTTGAAAGTCAAATTCCTACAAGCTTTTCCCTCTTGGAATGAACAGAATTCGAT
AAAGAATGAGAGATTGAGACTGGGAAAAGCTTTTTTAGTCTACATAAATAAGTCTGATTTTACCGTCTAG
AACCATGTAAAACTAAGCTTATTGGCCAAGTATCAGCAATTCACTTTGCAAAACACTAGCTGTGTGTTTA
TCTTCAAAGTCAACTTCCTATAAGCTTTTCCCGCTTGAAAAGAACAGAATTCACCTAAGAATGTGTGATT
CAGACTGGGAAACGCAGGTTTTGTCCATATAGAAGAGTATGCTTCTTACCATCTAAAACCACTTAAAATT
AAACTTATTGGCTTAGTAACAGCAATTCACTTTGCAAAACACTACCTGTGTTTTTATCTTGAAAGTCAAC
TTCCTATGAGCTTTTCCCCTTGGAATGAACAGAATTTGCCAAAGAATGATAGATTCAGGCAGGAAAACCA
TGTTTTGTCTATATTGAAAAGTCTGCTCTTTACCCTATAAAGCCACTTAAAACTAAGCACATTGGCCAAG
TAACAGCAATTCACTTAACAAAACACTTGCTGTGTTTTTATCTTCAATGTCAATTTCCTCCAAACTTTTC
CCGATTGGAACGAACACGATTCCTCCAACAATGTGTGATTCAGACTGGGAAAGACACGTTTTGTGTACAT
ATAAAATTCTGCTTTTTCTCCTCTTGAACCACTGAAAACTAAGCTTATTTTTCAAGTAACAGCACTTCAC
TTTGCAAAACACTAGCTGTGTGTTTATCTTGAAAGTCAACTTCCTACAAGTTTTACCCCCTTGGAAAGAA
CAGAGTTCGCCAAAGAATGAGAGATTCAGACTGGGAAACCCATGTTTGACTATATTGAAAAGTCTGCTTT
TTAGCCTCTAGAACCACTTAAAACTAAGCTTATTCGCCAGGTAACAGCCATTCACTTTGCAAATCACTAG
CTTTGTGTTCAGCTACAAAGTCAAGTTCCTACGAGCTTTTCCCGCTTGGAACGAACAGAATTCGCCAAAG
AATGAGAGATTGAGACTGGGAAAAGGATTTTTAGTCTATATAGAAAAGTATGCTTTTTACCATCTAGAAC
TACTTAAAACTAAGCTTAATCGTCAAGTAAGAACAATTCACTTTGTAAAACGAAAAAAAGGCTGTTTTTT
TTATATTCAAAGTCAACTTCCTATAAGCTTTTCCCGCTAGGAACCAACAGAATTCCCCAAAGAATGTTCG
ATTCAGACTGGGAAAACCAGGTTTTGTCTATCCTGAAAAGTCTGCTTTTTACTCTCTAGAACCACGTAAA
ACTAATCTTATTCACCAAGTAACACCTTTCACTTTGCAAATCACTAGCTGTGTTTTTATCTTCAAAGTCA
AGTTCCTAATAGCTTTTCCCGCTTGGAACGAACAGAATTCGCCTGAGAATGTGTGATTCAGACAGGGAAA
CGAACTTTTTTTCTATATAGAAAAGTATGCTTTTTACCTTCTAGGACCATTTAAAACAAAGCTTATTGGC
CAAGTAACAGCAATTCACTTTGTAAAACACTAGCTATGTGTCTACCTTCAAAGTCAACTTCCTACAAGCT
TTTCCTGCTTAGATGAACAGAATTCGCCCAAGAATGAGAGATTCAGACTGGGAAAACCATGTTTTGTCTA
TACTGAAAAGTCTGCTTTTTAGCCTCTAGAACCACTTTAAAGTAAGCTTATTCGCCTAGTAACAGAAATT
CACTTTGTAAAACACTAGCTGTGTGTTTATCTTCAAAGTCAACTTCCTAAAAGCTTTTCCTGCTGGAACG
AACAGAATTCTCCAAAGAATGTTCGATTCAGACTGGGAAACCCATGTTTTGTCTATATTGAAAAGTGTGC
TTTTTACCCACTAGAACTGCTTAAAACTAAGCTTATTCGCCAAGTAACAGCCATTCACTTTGCAAATCAC
TAGCTTTGTGTTCAGCTTCAAAGTCAAGTTCCTACAAGCTTTTCCCACTTAGAAGGAACAGAATTCGTCA
AAGAATGAGAGATTGAGACTGGGAAAAGGATGTTTAGTCTATATAGAAAAGTATGCTTTCTAGAACTACT
TAAAACTAAGCTTAATCGCCAAGTAAGAACAATTCACTTTGTAAAACACTAGCTGTGTGTTTATCTTCAA
AGTCAACTTCCTCCAAACTTTTCCCACTTGGAACGCACAGAATTCCCCTAAGAATCTGTGATTCAGACTG
GGAAAGGCAAGTTTTGTCTATACAGGAAAGTATGCTTTTTACCATCTAGAACCACTTAAAACTAAGCTTA
TTCGCCTAGTAACAGAAAATCACTTTGCAAAACACTAGCTGTGTGTTTATCTTGAAAGTCAACTTCCTAG
AAGCTTTTCCCGCTTGGAACGAACAGAATTCGCCAAAGAGTGAGAGATTGAGACTGGGAAAACCTTTTTT
AGTCTGTATAGATATGTATGCTTTTTTCCATAGAGAACTACTTAAATCTAAGCTTAATTGCCAAGTAAGA
ACAATAACTTTGTAAAACACTAGCTGTGTGTTTATCTTCAAAGTCACCTTCATACAAACTTTTCCTGCTT
GGAACGAACAAGATTCGCCAACGAATGTGTGGTTCAGACTGGGAAATGCATGTTTTGTCTATATATAAAA
TCGGCTTTTTCTCCTCTAGAACGACTGAAAACTAAGCTTATTGGGCAAGTAACAGCAATTCACTTTGCAA
AACACTAGCTGTGTGTTTATCTTCAAAGTCAAGTTCCTACAAGTTTTCCCGCTTGGAACCAACAGAATTC
GCCAAAGAATGAGAGATTGATCCTGGGAAAAGCTTTTTTAGTCAATATAGAAAAGTATGCTTTTTACCAT
CTACAACCACTTAAAACTAAGCTTAATGGCCAAGTTAGAACAATTCACTTTGTAAAACACTAGCGTGTTT
TTATATTCAAAGTCAACTTCCTACTAATTTTCCCGCTTGGAAGGAACACGTTTCGTCTAAGAATGTGTGA
TTCAGACTTGGAAATGCAAGTTTTGTCAATAGAGTAAAGTATGCTTTTTACCTTCTCAGACCACTTAAAA
CTAAGCTCATTAGCTAAGTAACAACAATTTACTTTGAAAAACACTAGCTGTGTGTTTCTCTTCAAAGTCA
AGTTCCTACAAGATTTTCCCGCTTGTAATGAACAGAATTCGCCAAAGAATGAGAGATTGAGATGGGGAAA
AGCTTTTTTAGTCTATATAGAAAAGTATGCTTTTTAACGTCTAGAACTAATTAAAACTAAGCTTAATTGC
CAAGTAAGAACAATTCACATTGTAAAACAATAGCTGTGTTTTTTATCTTCAAAGTCAACTTTCCACAAAC
TTTTCCTGTTGGAACGAACACGATTCACCTAAGAATGTGTGATTAAGACTGTGAAACAGAGGTTTTCTCT
ATATAGAAAATTATGCTTTTTACCTTCTAGGACCACTTAAAACTAAGCCTATTGTCCAAGTAACAGCAAT
TCACTTTGCAAAACTCTAGTTGTGTTTTTATCTTCAAAGTCAACTTTCTATGAGCTTTTCCCACTTGGAA
TGAACAGAATTCGCCAAAGAATGAGAGATTCAGGCAGGGAAAACCATGTTTTGTCTATATTGAAAAGTCT
GCTTTTTTACCCTATAGATCCACTTAAAACTAAGCATATTTGCCAAGTAACACCATTCACATTGCAAATC
ACTGGTTATGTTTATCTTCAAAGTCAAATTCCTCCAAGCTTTTCCCGTTTGGAACGAACAGAAATCGCCA
AAGAATGAGAGATTGAGACTGGGAAAAGCTTTTTTAGTCTATATAGAAAAGTATGCTTTTTACCATCTAG
CACCACTTAAAAGGAAGCTTAATCTCCAAGTAAGAACAATTCATTTGTAAAACTGTAGCTGTGTTTTTAT
CTTCAAAGTCAACTTCCTACACACTTTTCTGGCTTGGAAAGAACACCATTTGCCTAAGAATGTGTGATTC
AGACTGGGAAATGCAGGTTTTGTCCATTAGAAGAGTATGCTTTTTACGATCTAGAACCACTTATAATTAA
GCTTATTGGCCAAGTAACAGCATTTAAGTTTGCAAATTACTAGCTGTGTGTTCATGTTCAAAGTCAACTT
ATTACTAGCTTTTCCCGCTTTGACCGAACAGAATTTGCCTAAGAATTTGTGATTCAGACTGGGAAATGCA
TGCTATGTCTATATAGAAAAGTATGCTTCTTACCGTCTAGAACCATTTAAAATTAAACTTATTGGCCAAG
TAACAGCATTTCACTTTGCAAAACACGGCTCTGTGTTTATCTTAAAAGTCAACTTCCGAAAAGCTTTTCC
TGCTCGGTATGAACAGAATTTGCCTTAGAATGTGTAGTTCATGCTGGGAAATGCATGTTTTGTCTATACA
GAAAAGTATGCTTTTTACCGTCTAGAACCACTTAAAATTAAACTTATTAGCCAAGTAACAGCATTTCACT
TTGCATAACACTAACTGTGTTATCTTCAAAGTCAAATTCTTACAAGCTTTTCTCACTTGGAATGAACCGA
TTTCGCCTAAGAATGTGTTATTCAGACTTGGAAACGCAGGTTTTGTCCCTATAGAAGAGTATGCTTCTTA
CTGTCTAGAAACACTTAAAATTAAACTTATTGACCAAGGAACAGCATTTAACTTTGCAAATTACTAGTTG
TGTGTTCATGTTCAAAGTCAACTTATTACAAGCTTTTCCCGCTTTGACCGAACAGAATTTGCCTAAGAAC
GTGTGATTCGACTGGGAAACGCATGTTTTGTCTATATAGAAAATTATGCTTTTTATGGTCTACAACCACT
TAAACCTAAGCTTATTCGACAAGTAACAGCAATTCACTTTGCAAAACACTAGCTGTGTGTTTATCCTGAA
AGTCAACTTCCTATAAACTTTTCCGGCTTGGAACGAATAGAATTCACTTAAGAATGTGTGATTCTGACTG
GCAAACGCATGTTTTGTCTATATAGAAAAGTATGCTTTTTACCCAATAGAACCACTTCAAATTATGCTTA
TTGGCCAAGTAACAGCAATTCACTTTGCAAAACACTAGCTGTGTGTTTATCTTCAAATTCAACTTCCTAC
AAGCTTTTCCCACTTGGAAAGATCAGAAGTCGCCAAAGAGTGAGAGATTGAGACTTGGAAAAGCTTTTTT
AGACTATATAGATAAGTATGCTTTTTACCATCTAGAACTACTTAAAACTAAGCTTAATCCCCAAGTAAGA
ACAATTCACTTTGTAAAACACTAGTTGTGTGTTTATCTTCAAAGTCACCTCCATACAAACTTTCCCGCTT
GGAACGAACACGATTCGCCAAAGAATGTGTGGTTCTCACAATTTTCTTTTTGCTCAAGGAGACCAAGATT
AAAGAGTCCTGAGAGCATACTCAACCTTCATACGGGCTTCTAATAGGGAGCTTTAGATCATGTCCATCTA
ATTATGACCACTAAGAAAATACAGGTGTGACCAAAGGAACTTCACTTAATCATGACCTGTGTTAGTAGGT
CGTAAAACTTTCATTATTTGTCCTATATACCATCCTTCATGCTTATACCCATGTCATTGATGATTAGCTT
CAAGAGGACTTAGAGAATGAAAATCATCAATGCTGAATAATACCAATGCTTGGATCCAGACAGGCCTACC
GTGGTGTAACTGAGGATGGGGATACGTGAATTAGCACTAGCCTTCCTGCTCAAGGTAGGCTTGGAAACTC
CCTTATCCTTAAATAGGTTTGTCACTTTAAGCAGATTCTAAGTCTTCTTTAATATTCTACTCTTAAACGT
CATTACTTTACATCACCAATTTATGTCCACTATATGTCCAATATACATTCTGTATATCAGAGGGTCCAAT
ATCCGTTTTAAAAGACTGACCATTCCTGAGATCATCTCTGGCACCTGGGTCTCAAACTCCACTTCCAGTC
AAAAAGGTCCTCAGAGGGTTGGGGATGTAGCTCAGTGGTTAAAGCGCTTGCCTAGCAAGCGTGAGGTTCT
GGGTTCGGTCCCGAGCTCCGGAAAAAAAAATGTGGGGTCGGGGATGTAGCCCAGTGGTTAGAGCACTGGC
CTAGCAAACGTAAGGCCCTGGGATCGGTCCCCAGCAAAGCGCTCGGATATGACTCTCTTCATTGTCATTG
ATACTCCTTCCAGATAGACTCAAAATCATCCTTCAAATCCTTCTCTGTATCATTTCATAATACATAAGTA
AACAGAGTCCCTTCCTATATACATAGTGAGGTAAAGAAACTTATTTAAAACTATCCAATGATTTCTAAGA
CATTTTCAGTAAATAAAAATTATGTCTCTAATATTGTTTCTATATTCCCATACGTGACGTTGCCTAAGCG
TCAGCTTTATTTGGTTCGCTCTCCTATCTCTTAATCAATACAAACTGCTCTCATATTTACTTTTTGTATA
TGTCAAGGTCTTTGTCCTTTTATCGACCTTATATTTACTGGGATTTTGCCCAAAATATAGTTCAATTATT
TTTCATCTAGTTTAAATTAAATGTCACTTCCTTAGGAAAATCTCCATGACTTTATTTCTAAAATAGATTC
TTCAATTACTAGCATACTATCAACTCCAACACACTGATTTATGCATTCATTTCTTTCTTTTTTCTTGTAC
TATAATGTAATTTTTATAAAAAAATTTCATAATACTTTTTATTCATTCCTAATCTATACCACTATTATGG
ACCTGGTACATTAATGGAGATTTATTATTTATTCCATGATTCAGTAAGTTGTAAAAAATAAACTTTATTC
TATTCTTCGTTTTAATGAACATGCATCTCATGCATTGGTTAGACCATCATGGAGTAATTATGTGAATTCT
TCAATATATTACAATTTAATCACCTAGATGATATTGCCTATAGATTTTAATTTGTCACAGATAGTGTATT
TCATATTCAACACAAGACTTTGTTCGCTGAGCAATTATCTCAGCTGGGAACACATTTGTCATGAAAGAAT
GAGATTCCTCAATTTCCTTCACAGCACCCACGTGAGGATGCCACGTGACACATGTTTGTGGTCCCGTCTC
TGAAGAGACAGAGAGATGATGGTTCCTCGGAGCTCCCTGATCAGGGAATCAAATTTCTTCTGTGAGCGGT
TCCCAGGGAAAGATTAAAAATCAAGAGGCCCCCGAGCCGTGTCCCCAGACCTGAACCTGAACCTCAGCTC
TCGGTCCCCGGACCCCACGAGGAGACAGACAGACAGACGTCCAGGAGAGCTGACACAGTTGGATCACAGG
ACAGACGGCCTCAGAGGGACCTTCCTGGGGCGCTCAGAACCCACGGACGGAGGCGCAGGCTGTTCCAGGA
CACTCCTGGTTTCTGTCTATTCCCTAGAGCTGAGCCTGATCCTCGGCTCTAGGTGCACAAGATGCTTGAA
GAGAGAGCGACTGTCCTGTTAGTGCTGACACGCGGGCTTGGAGGAGACTCACGCCGCCGTCTGAGACAGC
AAAGCCAGCTCAGTCCAGAGATAACCAGATGGCGAGGGGCCAGCATAACCCCCAAAGCGACACAAACTGA
GGTCACTAGACGTCGTCAGAACCCGGTTCTCCCCCCCCAAAGCCAGCCCCGTGTACCTCCGACACACCAG
AAGAGAGATGGAAGGGTTTGACCTTCAAGTCACTCAGCATGATGAGGTCAAAGGATTTTAAGAAGGACGT
AAATAACTCCATCAAAGAAGTACAAGGAAACAGACGTAAAGAGATAGAAGCCCTTATAGAGGAAACACAA
AAGTGCCTTAAAGAATTACAGGACAACATAACCAAGCAGCTGGAGGAATTGAACTAACCATCAGGAAGTA
AAAATGGAAACAGAAACAACAACAACAACAACAACAATAACAACAACAAGAACAACAAGAACAACGACAA
CAACAACAAAAACAACAACAATAACAAGAACAACAACAAAAACAACAATAACAACAAAAACAAAAACAAC
CACAAAACAACCACAAACCACACAAGAGAGACACTCTGGACATAGAAAACCTGGAAAGAGATTAGGAGTC
ATAAACACAAGCATCAACCAACAGAATATAAAGTATAGAAAACAATCTGAGGGGCAGAAGATACCACAGA
AAACAGTGACACAATCGTCAAAAAATGCAAAACAAGAAAGTCCTAACCCAAAACATCTGGGAAATTCCAG
AGAAAATGAGAAGATAAAACCTAAGGATTATAGGGATAGAAGAGAATGAAGACTCGCACTTTGAAGGGTC
AGGGAATATCTTCAACACAATTATAGTAGAAATCTTCCCTAACGTAAAGAAAGAGACAACCTTAAACGTA
CAAAAAGCAAAAAGAACTCCAAAAAAAAAATGGGAGCAGAAAAGAAATAATAGTCAAAACATAAAATGCA
CAAAACAAAGAAAAAATGATAAAAGCAGTAAGAGAAAAAGATCGCGTAACATAGAAAGGGAGACCAATCA
GAATCCCACACTTATTAAAATAGACTGTGAAAGCTCGCAGTTCCTGGGCGTATATCACACAGATCGTAAT
GAACAGAAACGTCAGCCCCGGCGGCTGTAAAACCTCTCAACTACCACAGACGGAGATTCCAGGATATGCC
ATGACAAGAGCAAATTTACACAATATATTTCCACAAATCAGTCCAATAAAAGAGAATAGATGGAAAATTC
CACCACAAGGCGAGAAACTACAACCAGAAAAAGAAGAAAAATAATCTCCTTTGAAGAAACACAAAAGAAG
ATAAAGAAGGTAAACACAGACACATAATTCGACATCAAACAAGAAAAAAATAATAATAATAGAAAAAACC
AATCATTTGTCCCTGATATCATTAAACAACAAACGACTCAGAGACCCATAAAACGACATACACTAGAAGT
CAACTGCCCCGGAATAAAAACACGTTATTCTTCCTGCGTGTGCACTGGAGGGTCAGAGACGCGGCCATCT
GATGGGACAAGCTCTAGGATTGACCTTTTGACGGAGGAGTGAGTCTCAGACACTCAGCCTCCGCTGGAGT
GCACGTGAGACTGAATCCTTGTGAACAAGAATCCCCAGGAGATCCTCACTTTGTTCGAGGCTGACTCAGG
TATTACCATAAAACTAAGAGAGACCAGAACAGGGTTTGGGCGTGTAGCTCAGTGGTTAGACCGCTTGCCT
AGGAAGCGCAAGGCTCTGGGTTTGGTCCCCAGCTCCAAAAAAAGAAAAGAAAAGAAAAGAAAAGAAAGAC
CAGAACAGGGGTTGGGGGTGTAGCTCAGTGGTTAGAGCGCTTGCATTCCTGGTCTTTCTTTCCTTTCTTT
TTTTTTTTTTCTTTTATTTTGGAGCTGGGGACCGAACTTGTTCCTCAAACTTTATTCAGTAGTCAAAACA
ACTTTGATCACAAAAAAAATTTCCAAGAACAATGGACTGACGTGTCAGCCAATGAATAAAAATCCCAGCC
TGGATCCGAGGCCATTTCTCTAAACTTCTCACCAGAAAGGTGGCTGTCCCCCACACCCACACCTCTGTGG
CTTATCGTGAGTTAAAATGGGGATTAGATCCAGTGATGTTGACACCAGGATTAGATTCAGGGACGTTGCC
AACAGGATTAGATCCAGGGACGTTGACACAATGATTAGATCCAGAGACGTTGACACCAGGATTAGGTCCA
GTGATGTTGACACCAGGATTAGATCCATGGACGTTGACACGAGGATTAGATCCAGTGACATTGACACCAG
GACTAGATCTGGTGATGTTGACACCAGGATTAGATCCAGGGAGAGTGACACCAGGATTAGATCCAGACAC
GTTGACACCAGGATCAGATCCAGGGACGTTGACACCAGGATTAGATCCAGTGACGCTGACACCAGGATTA
GATCCAGTGACGCTGACACCAGGATTAGATCCAGGGATGTTGACACCAGGATTAGATCCAGGGACATTGA
CACCAGGATTAGATCCAGTTTCGTTGACAACAGGATTAGATCCAGGGACGCTGACACCAGGATTAGATCC
AGGGACATTGACACCAGGATTAGATCCATGGACATTAACACCAGGATAAGATCCAGGGACGTTGACACCA
GATTAGGTCCAGTGACGTTGACACCAGGATTAGATCCAGTGACGTTGAACCAGGATTAGATCCAGTGACG
TTGACGCCAAGATGAGATGGAGGAACGTTAACACCAAGATTAGATCCAGTGACGCTGACACCAGGATGAA
ATCCAGGGACGTTGACACAAGGAATAGATACAGGGACGTTAACACCAAGATTAGATCCAGTGACGCTGAC
ACCAGGATGAGATCCAGGGACGTTGACACCAGGATTAGATCCAGTGACGTTGACACGAGGATCATATCCA
GTGACGTTGACACCAGGTTTAGATGCAGGGACGTTGACACCAGGATTAGATTCAGTGACGTTGATACCAG
GATTAGATCCAAGGACGTTGACACCAGGATTAGATCCAGTGAGGTTGACACCAGGATTAGATCCACTGAC
GCTGACACCAGGATTAGATTAGTGACGTTGACACCAGGATTAGATCCAGTGACGTTGACACCAGGATTAG
ATCCAGTGACGCTGACACCAGGATTAGATCCAGGGACGCTGACACCAAAAATAGATCCAGTGACGCTGAC
ACTAGGAATAGATCCAGGGACGCTGACACCAGGATTAGATCCATGGACGTTGACACCAGGAATAGATCCA
GTGACGTTGACACCAGGATTAGATCCCGTGACATTGACACCAAGATTAGGTCCAGGGACGTTGACACCAG
GATTAGATCCAGTGACGCTGAAACCAGGATTAGATCCAGGCACTTTGACACCAGGATTAGATCCAGGGAC
GGTGACACCAAGATTAGATCCAGTGACGTTGACACGAGGATTAGATCTAGGGACGTTGACACCAGGATTA
AGTCCAGGGACGTTGACACCCGGATTAGGTCTAGGGACATTGACACCAGGATTAGATCCAGGGACGTTGA
CACCAGACTTGGTCCAGTGACGCAGACACCAGGATAAGATCCAGGGATGTTGACACCAGGATTAGATCCA
GTGACGTTGACACCAGGGTTACATCCAATGACGTAGACACCGGGATTAGATCCGTGACGTTGACACCAGG
TTTAGATCCACGGACTTTGACACGAGGATCAGGTACAGTGACGTTGACACCAGGATTAGATCCAGGGACG
TTGAAACAGGATTAGATCCAGTGACTTTGACACCTAGATGAGAACAAGGAACGTTAACACCAAGATTAGA
TCCAGTGACGCTGACACCAGGATGAGATCCAGGGACGTTGACACTAGGATTAGATACAGGGACGTTGATA
GCTGGATTAGATCCAGGGACGTTGACACCAGGATGAGATCCAGTTTTGTTGACACCAGGATTAGATCCAG
GGACGTTGATAGCTGGATTAGATCCAGGGACGTTGACACCAGGATTAGATCCAGTTTTGTTGACACCAGG
ATTAGATCCAGGGACGTTGACACTAGGATTAGATCCAGGGATGTTGACACCAGGATTAGATCCAGTTTTG
TTGACACCAGGATTCGATCCAGGGACGTTGACACTAGGATTAAATCCAGTGACGTTGACACCAGGATTAG
ATCCACTGACCTTTACACCAGGATTAGATCAAGTGACGCTGACACCGAGATTAGATCCATGGACATGACA
CCAGGATTAGATCCAGTGACGTTGAACCAGGATTAGATCCAGTGACGTTGAAACCAAGATGAGATCGAGG
AACGTTAACACCAAGATTAGATCCAGTGGTGCTGACACCAGGTTGAGATCCAGCGACGTTGACACCAGGA
TTAGATCCAGGGACGTTGATAGCTGGATTAGATCCAGGGACGTTGACACCAGGATTAGATCCAATTTCGT
TGACACCAGGATTAGATCCAGGGACGTTGACACCAGGATTAGATCCATGGACGTTGACACCAGGAATAGA
TCCAGTGACGTTGACACCAGGATTAGATCCAGTTACATTGACACCAGGATTGGGTCCAGGGACGTTGACA
CCAGGATTAGATCCAGTGTCGCTGAAACCAGGATTAGATCCAGGAATTTTGACACCAGGATTAGATCCAG
GGACGTTGACACCAGGATTAGATCCAGTTATGTTGACACTAGGATTAGATCCAGGGACGTTGACACCAGG
ATAAGGTCCAGGGACGTTGACACCAGGATTAGATCCAGTGATGTTGACACCACGATGAGTTCCAGGTACG
TTGACACCATAATTAGATCCTGTGACGCTGACACCAGAATGAGATCCAGGGACGCAGAAACCAGGATTAG
GTCCAGGTACGTTGACACCAGGATTACGTCCAGGGACATTGACACCAGGATTAGATCCAGTGACGTTGAC
AACAGGATTAGATAAAGTGATGTTGGCACCAAGATTAGTTCCAGGGACGTTGACACCAGGATTAGATCCA
GTGACGCTGACACCGAGATTAGATCCATGGACATTGACACCAGGATTAGACCCAGGGAGGTTGACACCAG
GATTAGGTCCAGTGATGTTGACACCAGGATTAGATCCAGTGACGTTGAACCAGGATTAGATCCAGTGACG
TTGACACCAAGATGAGATCGAGGAACGTTAACACCAGGATTAGATCCAGTGACGCTGACATCAAGATTAG
ATCCAGGGACGTTGACACCAGGATTAGATCCAGGGACATTGACACCAGGATTAGATCCAGTTTCGTTGAC
AACAGGATTAGATCCAGGGACGTTGACACCAGGATTAGATCCAGGGACGTTGACACCGGGATTAGATCCA
GGGACGTTGACACCAGAATTAGATCCAGTTTCGATGACACCAGGATTAGACCCAGGGACGTTGACACCAG
GATTAGATCCAGTGACGTTGACACCAAGATTAGGTCTAGGGACGTTGACACCAGGATTAGATCCAGGGAT
GTTGACAACAGATTTGATCCAGTGACGCTGACAACAGAATAAGATCCAGGGATGTTGACACCAGGATTAG
ATACAGTGACGTTGACACCAGGGTTACATCCAGTGACGTTGACACCGGGATTAGATCCGTGACGTTGACA
AAAGTGTTAGATCCAATGACGTTGACACGAGGATCAGGTCCAGTGACATTGACACCATGATTAGATCCAG
TGACGCTGACACCAGGATGAGATCCAGGGACATAGACACCAGGATTAGGTCCAGGACGTTGACACCAGGA
TTACGTCCAGGGACGTTGACACCAGGATTAGATCCAGTGACGTTGACAACAAGACTAGATAAAGTGACGT
TGACACCAGGAATAGTTCCAGGGAAGTTGACACCAGGATTAGATCCAGTGACGCTGACACCGAGATTAGA
TGAATGGACATTGACACCAGGATTAGATCCAGGGACGTTGACAACAGGATTAGGTCCAGTGACGTTGACA
CCAGGATTAGATCCAGTGACGTTGAACCAGGATTAGATCCAGTGACCTTGACACCAAGATGAGATCGAGG
AACGTTAACACCAAGATAGATCCAGTGACACTGACACCAGGATGAGATCCAGGGACGTTGACACCAGGAT
TAGATCCAGGGACGTTGATAGCTGGATTAGATCCAGGGACGTTGACACCAGGATTAGATCCAATTTCGTT
GACACCAGGATTAGATCCAGTGACGTTGACAACAGGAGTAGATAAAGTGACGTTGCCACCAGGATAGTTT
CCAGGGACGTTGACACCAGGATTAGATCCAGTGACGCTGACATCGAGATTAGATCCATGGCCATTGACAC
CAGGATAAGATCCAGGGACGTTGACACCAGATTAGGTCCAGTGACGTTGACACCAGGATTAGATCCAGTG
ACGTTGAACCAGGATTAGATCCAGTGACGTTGACGCCAAGATGAGATGGAGGAACGTTAACACCAAGATT
AGATCCAGTGATGCTGACACCAGGATGAAATCCAGGGACGTTGAAACAAAGAATAGATACAGGGACGTTA
ACACCAAGATTAGATCCAGTGACGCTGACACCAGGATGAGATCCAGGGACGTTGACACCAGGATTAGATC
CAGTGACGTTGACACCAGGGTTACATCCAGTGACGTTGACACGAGGATCATATCCAGTGACGTTGACACC
AGGTTTAGATGCAGGGACGTTGACACCAGGATTAGATTCAGTGACGTTGATACCAGGATTAGATCCAGGG
ACGTTGACCCCAGGATTAGATCCAGTAACGTTGACACCAGGATTAGATCCAGTGATGTTGACACCAGGAT
TAGATACACTGACGCTGACACCAGGATTAGATTAGTGACGTTGACACCAGGATTAGATCCAGTGACGTTG
ACACCAGGATTAGATCCAGTGACGCTGACACCAGGATTAGATCCAGGGACGCTGACACAAAAAATAGATC
CAGTGACGCTGACACTAGGAATATATCCAGGGACGCTGACCACTGGATTAGATCCATGGACGTTGACACC
AGGAATAGATCCAGTGACGTTGACACCAGGATTATATCCAGGGACGTTGACACCAGGATTAGGTCCAGGG
ACGTTGACACCAGGATAAGGTCCAGGGACGTTGACACCAGGATTAGATCCAGTGACGTTGACACCAGGAT
GAGTTCCAGGTACGTTGACACCATAATTAGATCCAGTGACGCTGACACCAGAATGAGATCCAGGGACGCA
GAAACCAGGATTAGGTCCAGGTACGTTGACACCAGGATTACGTCCAGGGACATTGACACCAGGATTAGAT
CCAGTGATGTTGACAACAGGATTAGATAAAGTGATGTTGACACCAAGATTAGTTCCAGGGACGTTGACAC
CAGGATTAGATCCAGTGACGCTGACACCGAGATTAGATCCATGGACATTGACAACAGGATTAGACCCAGG
GAGGTTGAACCAGGATTAGGTCCAGTGATGTTGACACCAGGATTAGATCCAGTGACGTTGAACCAGGATT
AGATCCAGTGACGTTGACACCAAGATGAGATCGAGGAACGTTAACACCAAGATTAGATCCAGTGATGCTG
ACACCAGGATGAGATCCAGGGACGTTGACACCAGGATTAGATCCAGGGACTTTGATAGCTGGATTAGATC
CAGGGACGTTGACACCAGGATTAGATCCAGTTTTGTTGACACCAGGATTAGATCCAGGGACGTTGATAGC
TGGATTAGATCCATGGACGTTGACACCAGGATTAGATCCAGTATGTTGACACCAGGATTAGATCCAGGGA
AGTTGACACTAGGATTAAATCCAGTGACGTTGACACGAAGATTAGATCCAGTGACATTGACACCAAGATT
AGATCCACTGACGCTGACACCAGGATTAGATCCAGTGACGTTGACACCAGGATTAGGTCCAGTGATGCTT
ACACCAGGATTAGATCCAGGGACATTGACACCAGGATTAGATCCAGTGCCGTTGACACAAGGATTAGATC
CAGTTTTGTTGACACCAGGATTAGATCCAGTGACATTGACACCAGGATTAGATCCAGTGACGTTGACAAC
AGGATTAGATCCAGTTTTGTTGACACCAGGATTAGATCCAGGGACGTTGAAACCAGGATTAGATCCTTTT
TCTTTGACACCAGGATTAGATCCAGTGACGTTGACACCAGGATTAGATCCAGTGATGTTGACACCAGGAT
TAGATCCACTGACGCTGACACCAGGATTAGATTAGTGACGTTGACACCAGGATTAGATCCAGTGACATTG
ACACCATGATTAGATCAAGTGACGCTGACACCAGGAATAGATCCAGTGACGCTGACACCCTTAATAGATC
CAGGGACGCTGACACCAGGATTAGATCCATGGACGTTGACACCAGGAATAGATCCAGTGACATTGACACC
AGGATTAGATCCAGTGACATTGACACCAGGATTAGGTCCAGGGACGTTGACACCAGGATTAGATCCAGTG
ACGCTGAAACCAGGATTAGATCCAGGGACTTTGACACCAGGATTAGATCCAGTTTCGTTGACACCAGGAT
TAGATCAAGAAATGTTGACACAGGGTTAGATCCAGTGACGTTGACACAAGGATTAGATCCAGTGACATTG
ACACCAGGATTAGATCCTTTTTCTTTGACACCAGGATTAGATCCAGTGACGTTGACACCAGGATTAGATC
CAGTGATGTTGACACCAGGGTTAGATCCACTGACGCTGACACCAGGATTAGATTAGTGACGTTGACACCA
GGATTAGATCCAGTGACGTTGACACCAGGATTAGATCCAGTGACGCTGACACCAGGATTAGATCCAGGGA
CGCTGACACAAAAAATAGATCCAGTGACGCTGACACTAGGAATATATCCAGGGACGCTGACCCCTGGATT
AGATCCATGGACGTTGACACCAGGAATAGATCCAGTGACGTTGACACCAGGATTATATCCAGGGACGTTG
ACACCAGGATTAGGTCCAGGGACGTTGACACCAGGATAAGGTCCAGGGACGTTGACACCAGGATTAGATC
CAGTGACGTTGACACCAGGATGAGTTCCAGGTACGTTGACACCATAATTAGATCCAGTGACGCTGACACC
AGAATGAGATCCAAGGACGCAGAAACCAGGATTAGGTCCAGGTACGTTGACACCAGGATATCGTCCAGGG
ACATTGACACCAGGATTAGATCCAGTGACGTTGACAACAGGATTAGATAAAGTGATGTTGACACCAAGAT
TAGTTCCAGGGACGTTGACACCAGGATTAGATCCAGTGACGCTGACACCGAGATTAGATCCATGGACATT
GACAACAGGATTAGACCCAGGGAGGTTGACACCAGGATTAGGTCCAGTGATGTTGACACCAGGATTAGAT
CCAGTGACGTTGAACCAGGATTAGATCCAGTGACGTTGACACCAAGATGAGATCGAGGAACGTTAACACC
AAGATTAGATCCAGTGATGCTGACACCAGGATGAGATCCAGGGACGTTGACACCAGGATTAGATCCAGGG
ACTTTGATAGCTGGATTAGATCCAGGGACGTTGACACCAGGATTAGATCCAGTTTTGTTGACACCAGGAT
TAGATCCAGGGACGTTGATAGCTGGATTAGATCCATGGACGTTGACACCAGGATTAGATCCAGTATGTTG
ACACCAGGATTAGATCCAGGGAAGTTGACACTAGGATTAGATCCAGGGACGTTGACACGAGGATTAGATC
CAGTGACATTGACACCAAGATTAGATCCACTGACGCTGACACCAGGATTAGATCCAGTGACGTTGACACC
AGGATTAGGTCAAGTGATGCTTACACCAGGATTAGATCCAGGGACATTGACACCAGGATTAGATCCAGTG
CCGTTGACACAAGGATTAGATCCAGTTTTGTTGACACCAGGATTAGATCCAGTGACATTGACACCAGGAT
TAGATCCAGTGACGTTGACAACAGGATTAGATCCAGTTTTGTTGACACCAGGATTAGATCCTTTTTCTTT
GACACCAGGATTAGATCCAGTGACGTTGACACCAGGATTAGATCCAGTGATGTTGACACCAGGATTAGAT
CCACTGATGCTGACACCAGGATTAGATTAGTGACGTTGACACCAGGATTAGATCCAGTAACATTGACACC
ATGATTAGATCAAGTGACGCTGACACCAGGAATAGATCCAGTGACGCTGACACCCTTAATAGATCCAGGG
ACACTGACACCAGGATTAGATCCATGGACGTTGACACCAGGAATAGATCCAGTGACATTGACACCAGGAT
TAGATCCAGTGACATTGACACCAGGATTAGGTCCAGGGACGTTGACACCAGGATTAGATCCAGTGACGCT
GAAACCAGGATTAGATCCAGGGACTTTGACACCAGGATTAGATCCAGGTTCGTTGACACCAGGATTAGAT
CAAGAAATGTTGACACAGGGTTAGATCCAGTGACGTTGACACCAGGTTTAGATCCAGTGACATTGACACC
AGGATTAGATCCTTTTTCTTTGACACCAGGATTAGATCCAGTGACGTTGACACCAGGATTAGATCCAGTG
ATGTTGACACCAGGGTTAGATCCACTGACGCTGACACCAGGATTAGATTAGTGACGTTGACACCAGGATT
AGATCCAGTGACGTTGACACCAGGATTAGATCCAGTGACGCTGACACCAGGATTAGATCCAGGGACGCTG
ACACAAAAAATAGATCCAGTGACGCTGACACTAGGAATATATCCAGGGACGCTGACCCCTGGATTAGATC
CATGGACGTTGACACCAGGAATAGATCCAGTGACGTTGACACCAGGATTATATCCAGGGACGTTGACACC
AGGATTAGGTCCAGGGACGTTGACACCAGGATAAGGTCCAGGGACGTTGACACCAGGATTAGATCCAGTG
ACGTTGACACCAGGATGAGTTTCAGGTACGTTGACACCATAATTAGATCCAGTGACGCTGACACCAGAAT
GAGATCCAGGGACGCAGAAACCAGGATTAGGTCCAGGTACGTTGACACCAGGATTACGTCCAGGGACATT
GACACCAGGATTAGATCCAGTGACGTTGACAACAGGATTAGATAAAGTGATGTTGACACCAAGATTAGTT
CCAGGGACGTTGACACCAGGATTAGATCCAGTGACGCTGACACCGAGATTAGATCCATGGACATTGACAA
CAGGATTAGACCCAGGGAGGTTGACACCAGGATTAGGTCCAGTGATGTTGACACCAGGATTAGATCCAGT
GACGTTGAACCAGGATTAGATCCAGTGACGTTGACACCAAGATGAGATCGAGGAACGTTAACACCAAGAT
TAGATCCAGTGATGCTGACACCAGGATGAGATCCAGGGACGTTGACACCAGGATTAGATCCAGGGACTTT
GATAGCTGGATTAGATCCAGGGACGTTGACACCAGGATTAGATCCAGTTTTGTTGACACCAGGATTAGAT
CCAGGGACGTTGATAGCTGGATTAGATCCATGGACGTTGACACCAGGATTAGATCCAGTGACGCTGACAC
CGAGATTAGATCCATGGACATTGACAACAGGATTAGACCCAGGGAGGTTGACACCAGGATTAGATCCAGG
GAAGTTGACACTAGGATTAAATCCAGTGACGTTGACACGAGGATTAGATCCAGTGACATTGACACCAAGA
TTAGATCCACTGACGCTGACACCAGGATTAGATCCAGTGACGTTGACACCAGGATTAGGTCCAGTGATGC
TTACACCAGGATTAAATCCAGGGACATTGACACCAGGATTAGATCCAGTGCCGTTGACACAAGGATTAGA
TCCAGTTTTGTTGACACCAGGATTAGATCCAGTGACATTGACACCAGGATTAGATCCAGTGACGTTGACA
ACAGGATTAGATCCAGTTTTGTTGACACCAGGATTAGATCCAGGGACGTTGAAACCAGGATTAGATCCTT
TTTCTTTGACACCAGGATTAGATCCAGTGACGTTGACACCAGGATTAGATCCAGTGATGTTGACACCAGG
ATTAGATCCACTGACGCTGACACCAGGATTAGATTAGTGACGTTGACACCAGGATTAGATCCAGTGACGT
TGACACCAGGATTAGGTCCAGTGATGCTTACACCAGGATTAGATCCAGGGACATTGACACCAGGATTAGA
TCCAGTGCCGTTGACACAAGGATTAGATCCAGTTTTGTTGACACCAGGATTAGATCCAGTGACATTGACA
CCAGGATTAGATCCAGTGACGTTGACAACAGGATTAGATCCAGTTTTGTTGACACCAGGATTAGATCCAG
GGACGTTGAAACCAGGATTAGATCCTTTTTCTTTGACACCAGGATTAGATCCAGTGACGCTGACACCAGG
AATAGATCCAGTGACGCTGACACCCTTAATAGATCCAGGGACGCTGACACCAGGATTAGATCCATGGACG
TTGACACCAGGAATAGATCCAGTGACATTGACACCAGGATTAGATCCAGTGACATTGACACCAGGATTAG
GTCCAGGGACGTTGACACCAGGATTAGATCCAGTGACGCTGAAACCAGGATTAGATCCAGGGACTTTGAC
ACCAGGATTAGATCCAGTTTCGTTGACACCAGGATTAGATCAAGAAATGTTGACACAGGGTTAGATCCAG
TGACGTTGACACCAGGATTAGATCCAGTGACATTGACACCAGGATTAGATCCAGGGACGTTGACTCAAGG
ATTAGATCCAGTGATGTTTACACCAGGATTAGATCCAGGGACGTTGACACAAGGATTAGATCCAGGGACG
TTGACCCCAGGATAGGATCCAGTGACGTTGACACAAGGATTAGATCCAAGTACCATGACAACAGTATTAG
ATCCAGGGACGTTGACACCAGGATTAGATCCAGGGACGTTGACACCAGGATTAGATCCAGTGAAGCTGAC
ACCAGGATTAGATTCAGGGATGTTGACACCAAGATTAGATCAAGGGACGTTGACACCAGGATTAGATCAA
GGGACGTTGACCCAGGATTAGATCCAGGGACTTTGACACCAGGATTAGATCCACGGTCGTTGAGACCAGG
ATTAGATCCAGGGACGTGGACACCAGTGTTAGATCCATTGACGTTGACACCTGGATCAGGTCCAGTGACG
TTGACATCAGGATCAGATCCAGGGACATAAAAAAAGATTCGATCCAGTGACGTTGACCCCAGGATAAGAT
ACAGGGACGTTGACACCAGGATCAGATCCAGTGACGTTGACACCAGGATTAGATCCAGGGACGTTGACAC
CAGGATTAGATCCAGTAACGTTGACACCAGGATTAGATCTAGTGACGTTGACACCAAGATTAGGACTAGG
GACGTTGACACCAGGATTAGATCCAGGGACGTTGACACCAGATTTGATCCAGTGATGCTGACACCAGGAT
TAGATCTAGGGATGTTGAGAAAAGGATTAGAACCGGTGACGTTGACACCAGGATGAGATCCAGTGACGGT
GACACCAGGATTAGATCCAGTGACGTTGACACCAGGATTAGATCCGGGGACTTTGACCCCAGGATTAGAT
ACAGGGACGTGACACCAGGATTAGATCCAGTGACCTTGACACAGGGTTACATTCAGTGACGTTGACACCG
GGATTAGATCCGTGACGTTGAAACCAGGGTTAGACAGGTGACGTTTACACGAGGATCAGGTCCAGTGACG
TTGACACCAGGATCAGATCCAGTAAGCTGACACCAGGATTAGATCCAGTGACGTTGACACCAGGATTAGG
TCCAGGGACGTTGACATCAGTATTAGATCCAGTGACGGTGACACCAGGGTTAAATCCAGTGACGTTGACA
CGAGGATCATATCCAGTGACGTTGACACCAGGATTAGATCCAGGGACTTTGACCCCAGATTTAGATCCAG
GGACGTTGAAACCAGGATTAGATCCAGTGACGTTGACACCAGGATGAGTTCAAGGTACGTTGACACCGTG
ATTAGATCCAGTGACGCTAACACCAGGATGAGATCCAGGGACGTAGACACCAGGATTAGGTCCAGGGACG
TTGACACCAGGATTAGATCCAGTGACGTTGACACCAGGATGAGTTCAAGGTATGTTGACACCATGATTAG
ATCCAGTGACGTTGACACCAGGATTAGATCCAGGACGTTCACACCAGGATTAGATCCAGGGACGTTGACA
CCAGGATTAGATCCACGGACGTTGACACCAGGATTAGATCCAGGACGTTGACACCTGGATTAGTTCCAGG
ACGTTGACACCAGGATTAGATCCAGTGACGTTGGCACCAAGATTAGATCCAGGGACGTGACACCAGGATA
AGATCCAATGACGTTGACACCATAATTAGATTCAGGGACCATGACACCAGGGTTAGATCCAGGGAGGTTG
ACACCAGGATTAGATCCAGGGAGGTTGACACCAGGATTAGATCCATTGACGATGACACCAGGATTAGATC
CAGTGATGTTGACACCAGGATTAGATCCACTGACGCTGACACCAGGATTAGCTCCAGTGACGTTGACACC
AGGGTTAGTTCCAGTGACACTGACACCAGGATTAGATCCAGGGACGATGACACCAGGAATAGATCTAGTG
AAGCTGACACCAGGAATAGATCCAGGGACGCTGACACCAGGATTAGATCCTTGGACGTTGACACCAGGAT
TAGATCCATGGACGTTGACACCAGGAATAGATCCAGTGACGTTGACACCAGGATTAGATCCAGTGACGCT
GAATCCAGGATTAGATCCAGGGACTTTGACACCAGGAATAGATCCAGGGACGTTGACACCAGGATTAGGT
CCAGGGACGTTGACACCAGGATTAGATCCAGGGACGTTGACACCAGGATGAGTTCCAGGTACGTTGACAC
AATGATTAGATCCAGTGACGCTGACACCAGGATGAGATCCAGGGATGTAGACACCAGGATTAGGTCCAGG
GACGTTGACACCACGATTACGTCCATGGACGTTGACACCAGGTTTAGATCCAGTGACGTTGACAACAGGA
TTAGATAAAGTGACGTTGACCCCAGGATTAGATCCAGGGACGTTTAAACCAGGATTAGATCCTGTTTCGT
TGACACCAGGATTAGATCCAGTGACATTGACACCAGGATTAGATCCAGTGATGTTGACACCAGGATTAGA
TCCACTGACGCTGACACCAGGTTTAGATTAGTGACATGGACACCAGGATTAGATCCAGTGACGTTGACAC
CAGGAATAGATCCAGGGACGCTGACACCAGGATTAGATCCATGGACGTTGACAACAGGAATAGATCCAGT
GACGTTGACACCAGGATTAGATCCAGTGACATTGACACCAGGATTAGGTCCAGGGACGTGGACACCAGGA
TCAGATCCAGGGACGCTGAAACTAGGATTAGATCCAGGGATATTGACACCAGGATTAGATCCAGCGACGT
TGACACGAGGATTAGATCCAGTGACGTTGAAACCAGGATTAGATCCAGGGACGTTGACACCAGGATTAGG
TCCAGGGACGTTGACACAAGGATTAGGTCCAGGGACGTTGACACCAGGATTAGATCCAGTGACGTTGACA
CCAGGATGAGTTCAAGGTACGTTGACACCATGATTAGATCCAGTGACGCTAAAATCCAGGATGAGATCCA
GGGACGTAGACACCAGGATTAGGTCCAGGGACGTTGACACCAGGATTATGTCCAGGGACGTTGACACCAG
GATTAGATCCAGTGACGTTGACACCAGGATTAAATCTAGTGACGTTGAAACCAGGATTAGATCCAGGGAC
TTTGACACCAGGATTAGATCCAGTGACGTTCACTCCAGGATTAGATCCAGGGACGTTGACACCAGAATTA
GATACAGGGATGTTGACACCAGGATTAGATCCAGGGACGTTGACAGAAGGATTAGATCCAGTGACTTTGA
CACCAGGCTTAGGTCCAGGGACGTTGAAAAAAGGATTAGAACCAGGGACGTTGACCTCAGGATCAGATCC
AGTGTCGTTGACACCTGGATCTGATCCAGGGACATTGACACCAGGATCAGATCCAGGGATGTTTAAACAG
GATTAGATCCAGTGACGTTGATACCAGGATTAGATCCAGGGACGTTGACACCAGGATTAGTATCAGGGAC
GTTGACTCCAGAATTAAATCCAGTGACTTTGACACCAGGATTAGATCCAGTGACGCTGACTCAAGGATCA
GATCCAGTGACGTTGATACCAGGATTAGATCGAGGGACGTGGACACCAGGATTAGATCCAGTTTCGTTGA
CACCGGGATTAGATACAGGGACGTTGACACCAGGATCAGATCCAGGGACGTTGACACCAGGATCAGATCC
AGGGACGTTGACACCAGGATCAGATCCAGGTACGTTGACACCAGGATCAGATCCGGTGACGCCTACACCA
GGATCAGATCCAGGGACGTTGAAACCAGGATTAGATACAGGGACGTTGACACCAGGATTAGATCCAGGGA
CGTTGACACCAGGATTAGATCCACTAACGTTGACACCAGGATTAGTTCCAGTGACTTTGACACCAGGATT
AGGTCCAGGGACTTTGAAAAAAGGATTAGAACCAGGGACGTTGATACCAAGATTAGATCGAGGGACGTTC
TCACCAGGATTAGATCCAGTTTCGTTGACACCGTGATTAGATTCAGGTACGTTGACACCAGGATCAGATC
CTGGGATGTTGACACCAGGATCAGATCCAGTGTTGTTGACACCAGGATTAGATCCAGGGACGTTGACACC
AGGATTAGATCCTGTGATGCTGACACCAGGATTAGATCCAGGGACGTTGACACCATAATTAGATCCATTG
ACGTTGACACCAGGATCAGATCCAGTGACGCTGACACCAGGATTAGATCCAGGGACGTTGACACCAGGAT
TAGATCGAGTGACGCTGACACCAGGATTAGATACAGGGACGTTGACACCAGAATTAGATCCATTGACGTA
GACACCAGGATTAGATCCAGTGACGCTGACACCAGGATTAGATCCAGGGACGTTGACACCAGGATTAGAT
CGAGTGACGCTGACACCAGGATTAGATACAGGGACGTTGACACCAGAATTAGACCCAGGGACGTTAACAC
CATGATTAGAGCCAGGGACGTTGACACCAGGATTAGATCCATTGACGTTGACACCAGGATTAGATCCAGT
GAAGCTGACACCAGGATTAGATCCATGGACGTAGACACCAGGATTAGATCCAGTGACGTTCACTCCAGGA
TTAGATCCAGGGACGTTGACACCAGAATTAGATCTAGGGATGTTGACACCAGGATTAGATCCAGGGACGT
TGACAGCAGGATTAGATCCAGTGACTTTGACACCAGGCTTAGGTCCAGGGACGTTGAAAAAAGGATTAGA
ACCAGGGACGTTGACCTCAGGATCAGATCCAGTGACGTTGACACCTGGATCTGATCCAGTGACATTGACA
CCAGGATCAGATCCAGGGACGTTTAAACCAGGATTAGATCCAGTGACGTTGATACCAGGATTAGATCCAG
GGACGTTGACACCAGGATTAGTATCAGGGACGTTGACTCCAGAATTAAATCCAGTGACTTTGACACCAGG
ATTAGATCCAGTGACGCTGACTCAAGGATCAGATCAAGTGACGTTGATACCAGGATTATATCGAGGGACG
TGGACACCAGGATTAGATCCAGTTTCGTTGACACTGCGATTAGATTCAGGGACGTTGACACCAGGATCAG
ATCCAGGGACGTTGACACCAGGATTAGATCCACTGACTCTGACACCAGGTTTAGATCCAGTGACGCTGAC
ACCAGGATTAGATCCAGTGACGCTGACACCAGGATTAGATCCAGGGACGTTGACACCAGGATTAGATCCA
GGGACATTGACACCAGGATTAGATCCAGTGATGCTGACACCAGGATTATATCCAGGGACGTTAACACCAG
GATTAGATCCAGAAATGTTGACACTAGTATTAGATCCAGTGACGTAGACTCCAGGATTAGATCCAGGGAC
TTTGAAAGCAGGATTAGATCAAGTGACGTTGACAACAGGATTAGATCCAGATACGTTGACACCAGGATTA
GATCCAGTGAAGTTGACAACAGGATTAGATCCAGGGACGTTGAATCCAGGATTAGATCCAGTGACGTTGA
CACCAGGATTAGGTCTAGGGACGTTGACAACAGGATTAGATCCAGATACGTTGACACCAGATTTAATCCA
GTGACGCTGACACCAGGATTAGATACACGGACTTTGACACCAGGATTAGATCCAGGGACGTTGACACCAG
GATTAGATCCAGTTTCTTTGACAACAGGATTGGATCCAGTGATGTTGACACCAGGATTAGATCCAGTTTC
GTTGACACCGGGATTAGACCGAGGGACGTTGACACCAGGATTAGATCCAGGGACGTTGACACCAGGATTA
TATCCAGTTTTGATGACACCAAGATTAGATCTAGGGACGTTGAAACCAGGATTAGATCCAGGGAGGTTGA
CACAAGATTAGATCCAGGGAGGTTGACACCAGGATTAGATCCAGGGACTTTGACAACAGGATTAGATCCA
GGGACGTTGACACCAGGATTAGATCCAGTGACTTTGACACCAGGATTAGGTCTAGGGACGTTGACAACAG
GCTTACATCCAGATATGTTGACACCAGATTTGATCCAGTGATGCTGACACCAGGATTAGATCCAGTTTTG
TTGACAACAGGATTAGATCCAGGGACCTTGACACCAGGATTTGATCCAGTTTCGTTGACACCAGGAATAG
ATCCAGGGACATTGACACCAAGATTAGATCCAGTTTCGATGACACCAGGATTAGACCCAGGGTCGTTGAC
ACCAGGATTAGATCCAGTTTCGTTGACAACAGGATTGGATCCAGGGATGTTGACACCAGGATTAGATCCT
GTTTCGTTGACACCGGGATTAGATCCAGGGATGTTGACAACAGGATTAGATCCAGGGACGTTGACACCAG
GATTAGATCCAGAGACGTTGACACCAGGATTAGGTCTAAGGACGTTGACAACAGGATTAGATCCAGATAC
GTTGACACCAGATTTAATCCGGTGACGCTGACACCAGTATTAGATCCAAGGACGTTGACACCAGGATTAG
ATCCAGGGACGTTGACACCAGGATTAGATCCAGTGACGTTGACAACAGGATTAGATCCAGGGACTTTGAC
ACCAGGATTAGATCCAGTGAGTTGACACCAGGATTCTGTCTAGGGACGTTGACACCAGGATTAGATCCAG
GGACATTGATACCAGATTTGATCCAGTGACGCTGACACCAGGATAAGGTCCAGGGATGTTGACACCAGGA
TTAGGTCCAGTGACGTTGACATCAGTATTAGATCCAGTGACGTTGACACCAGGGTTACATCAAGTGACGT
TGACACCAGGATTAAGTCCAGGGACGTTGACACCAGGATTAGATCCAGTGACGCTGAAACCAGGATTAGA
TCCAGGGATATTGACACCAGGATTAGATCCAGTGACGCTGACACCAGGATGAGATCCAGGGACGTAGACA
CCAGGATTAGGTCCAGGGACGTTGACACCAGGATTACGTCCAGGGACGTTGACACCAGGATTAGATCCAG
TGACATTGACAACAGGATTAAATAAAGTGACGTTGACACCAGGATTAGTTCCAGGGACGTTGACACCAGG
ATTAGATCCAGTGCCGTTGACACCAAGATAGGATCCAGTGAGGTTGACACAAGGATTAGATCCAAGTACC
ATGAAAACAGTATTTGATCCAGGGACGTTGACACCAGGATTAGATCCAGTGACGTTGACAACAGGATTAA
ATAAAGTGACGTTGACACCAGGATTAGATCCAGGGACGTTTAAACCAGGATAAGATCCAGGGACGTTGAC
ACCAAGATTAGATCCAGTGAAGCTGACACTCGGATTATGTCTAGGGACGTTGACACCAGGATTAGATCCA
GGGATGTTGACACCAGATTTGATCCAGTGACGCTGACACCAGGATAAGATCCAGTGACGTTGACACCAGG
GTTACATCCAGTGACGTTGACACGAGGATCATATCCAGTGACGTTGACATCAGGTTTAGATCCAGGGACA
TTGACCCCAGGATTAGATCCAGGGACGTTGAAACCAGGATTAGATCCTGTTTCGTTGACACCAGGATTAG
ATACAGTGCCGTTAACACCAGGATTAGATCCAGGGATGTTGACACCAAGATTAGATCCAGGGACGTTGAC
ACCAGAATTAGATTCAGGGATGTTGACACCAGGATTAGATCCAGGGACGTTGACACCAGGATTAGATCCA
GTGACGCTTACACCAGGACTATATCCAGGGACGTTGACACCAGGATTAGATCCTGGGACGTTGACACAAG
GATTAGATCCAGGGACGTTGACACCAGGATTAGAACTAGAGTTGTTGACACCAGGATTAGATCCAGGGAC
GTTGACACCAGATTTGATCCAGTGACGCTGACACCAGGATTAGATCCAGGGACATTGACACCAGGATTAA
ATCCAGTGACCTTGACACCAGTATCAGATCCAGTGACGTTGAAACCAGGATTAGAATCAGGGAGGTTGAC
ACCAGGATTAGAATCAGGAACGTTGACACCAGGATAAAATACAGGGACGTTGACACCAGGAATAAATCCA
GGGAGGTTGACACCAGGATTAGATCCAGGGACGTTGACACCAGGATTAGATCTAGGGACGTTGACACCAG
GATTAGATCCAGGGAAGTTGACACCAGATATGATTCAGTGACGCTGACACCAGGATTAGATCCAGTGACG
TTGAAACCAGGATTTGATTCAGGGAGGTTGACACCAGGATTAGAATCAGGAACGTTGACTCCAGGATTAG
ATCCAGGGACGTTGACACCAGGATTAGATCCTGGGACGTTGACACCAGGATTAGATCCAGGGACGTTGAC
AAAAGGATTCGATCCATTGACATTGACACCAGGATTAGATCCAGGGACGGTGATACCAGGATTAGATCCA
GTGAGGCTGACACCAGGATTAGATCCAGGGACGTTGACACCAGGATTATATGCAGGGACGTTGATACCAG
GATTAGATCCAATGATGTTGACCCAGGATTAATTCCAGGGACGTTGAAACCAGGATAAAATCCAGTGACG
TTGACACCATGATCAGATCCAGGGATGTTGATAGCAGGATTAGATACAGGGACGTTGACACCAGGATTAG
ATCCAGACGTTGACACCAGGATTAGATCAAGTGACGTTGACACCAGGATAGATCCAGTGACGTTGACTAC
AGGATTAGATCCAGGGACATTGACACCAGGATTAGATTCAGTGATGCTGACCCCAGGATTGGATCCAGGG
ACGTTGAAACCAAGATTAGATACAGGGACGTTGACACCAGGATTTGATCCAGTGACGTTGACACCAGGAT
CAGATGCAGGGATGTTGATAGCAGGATTAGATCCAGGGAGGTTGACACCAGGATTAGATCCAGGTACGTT
GACACCAGGATCAGATCCAGGGACGTTGAAACCAGGATTAGATCCAGTGACGTTGACACCAGGATTAGAT
CCAGGGACGGTGACACCAGGATTAGATCCAGTGACGTTGAAACCAGGATTAGAATGAGGGAGGTTGACAC
CAGGATTAGAATCAGGAACGTTGACACCAGGATAAAATCCAGGGACGTTGACACCAGGATTAAATGCAGG
GACCTTGAAACCAGGATTAGATCCAGGAACGTTGACACCAAGATTAGATCCAGTGACATTGACAACAGGA
TTAGAATCACAGATGTTGATGCCAGGATTAGACGAGGGACGTGGACACCAGGATTAGATCCAGTTTCGTT
GAACCGCGATTAGATTCAGGTACGTTGACACCAGGATCAGGTCCAGGGACGTTGACACCAGGATCAGATC
CAGTGATGTTGACACCAGGATTAGATACAGGGACGTTGACACCAGGATTAGATCCAGTGACGTTGATACC
AGGATTAGAACCAGGGACGATGACACCAGGATTAGATCCAGGGACGTTGACACCAGGATATGATCCAGTG
ACGTTGACACCAGGATTAGATCCAGGGACGTTGACACCAGGATTAGATCCAGTGACGCTTACACCAGGAC
TATATCCAGGGACGTTGACACCAGGATTAGATCCTGGGACGTTGACACCAGGATTAGATCCAGGGACGTT
GACACCAGGATTAGAACTAGAGTTGTTGACACCAGGATTAGATCCAGGGACGTTGACACCAGATTTGATC
CAGGGACGTTGACACCAGATTTGATCCAGTGACGCTGACACCAGGATTAGATCCAGGGACATTGACACCA
GGATTAAATCCAGTGACCTTGACACCAGTATCAGATCCAGTGACGTTGAAACCAGGATTAGAATCAAGGA
GGTTGACACCAGGATTAGAATCAGGAACGTTGACACCAGGATAAAATCCAGGGACGTTGACACCAGGATT
AAATCCAGGGAGGTTGACACCAGGATTAGATCCAGGGACGTTGACACCAGGATTAGATCTAGGGACGTTG
ACACCAGGATTAGATCCAGGGACGTTGACACCAGATATGATTCAGTGACGCTGACACCAGGATTAGATCC
AGTGACGTTGAAACCAGGATTTGATCCAGGGAGGTTGACACCAGGATTAGAATCAGGAACGTTGACTCCA
GGATTAGATCCAGGGACGTTGACACCAGGATTAGATCCTGGGACGTTGACACCAGGATTAGATCCACGGA
CGTTGACAAAAGGATTCGATCCATTGACATTGACACCAGAATTAGATCCTGGGACGGTGACACCAGGATT
AGATCCAGTGAGGCTGACACCAGGATTAGATCCAGGGACGTTGACACCAGGATTATATGCAGGGACGTTG
ATACCAGGATTAGATCCAATGATGTTGACCCAGGATTAATTCCAGGGACGTTGAAACCATGATAAAATCC
AGTGACGTTGACACCATGATCAGATCCAGGGACGTTGATAGCAGGATTAGATACAGGGACGTTGACACCA
GGATTAGATCCAGACGTTGACACCAGGATTATATCAAGTGACGTTGACACCAGGATAGATCCAGTGACGT
TGACTACAGGATTAGATCCAGGGACTATGACACCAGGATTAGATTCAGTGATGCTGACCCCAGGATTAGA
TCCAGGGACGTTGAAACCAAGATTAGATACAGGGACGTTGACACCAGGATTTGATCCAGTGACGTTGACA
CCAGGATCAGATCCAGGGATGTTGATAGCAGGATTAGATCCAGGGAGGTTGACACCAGGATTAGATCCAG
GTACGTTGACACCAGGATCAGATCCAGGGACGTTGAAACCAGGATTAGATCCAGTGACGTTGACACCAGG
ATTAGATCCAGGGACGGTGACACCAGGATTAGATCCAGTGATGTTGAAACCAGGATTAGAATCAGGGAGG
TTGACACCAGGATTAGAATCAGGAACGTTGACACCAGGATAAAATCCAGGGACGTTGACACCAGGATTAA
ATGCAGGGACGTTGAAACCGGGATTAGATCCAGGAACGTTGACACCAAGATTAGATCCAGGGACGTTGAC
AGGAAGATTAGATCCAGTGACTTTGACACCAGGATTAGATCCAGGGACGTTGAAAAAAGGATTAGAACCA
GGGACGTTGACACCAGGATAAGATCCAGTGACGTTGACACCAGGATTAGATCCAATGACTATGACACCAG
GAGTAGATCAAGGGACGTTGACACAAAATTAGATCCAGGGACGTTGACACCAGGATCCGAACCAGGGACG
TTGACACCAGGATCAGATCCAGAGACGTTGACACCAGGATTAGATCCAGGGACGTTGAAACCAGGAATAG
ACCCAGGGACGTTGACACCAGGATCAGGTCCAGGGACGTTGAAACCAGGGTGAAATCCAGTGACGTTGAA
ACAAGAATCAGATCCATGAGGTTGACAGAAGGATAAGATCCAGTGACTTTTACACCAGGATTAGATCCAG
GAATGATGACACCAGGATTAGTTCTAGGGACGTTGACTCCAGGATTAGATCCAGGGACGTTGACACCAGG
ATTAGATACAGGGACGTTGAAACCAGGATTAGATCCAGAGACGTTGACACCAGGATCAGATCCAGGGACG
TTGACACAGGAACAGATCCAGTGACCTTGACACCAGGATTAAATGCAGGGACGTTGAAACCAGGATTAGA
TCCAGGAACGTTGACACCAAGATTAGATCCAGTGACATTGACAACAGGATTAGAACCACGGACGTTGATG
CCAGGATTAGACGAGGGACGTGGACACCAGGATTAGATCCAGTTTCGTTGAACCGCGATTAGATTCAGGT
ACGTTGACACCAGGATCAGATCCAGGGACGTTGACACCAGGATCAGATCCAGTGATGTTGACACCAGGAT
TAGAAACAGGGACGTTGACACCAGGATTAGATCCAGTGACGTTGATACCAGGATTAGAACCAGGGACGAT
GACACCATGATTAGATCCAGGGACGTTGACACCAGGATAAGATCCAGTGACGTTGACAGCAGGATTAGAT
CCAGTGACTTTGACACCAGGATTAGATCCAGTGACGCTTACACCAGGACTATATCCAGGGACGCTGACAC
CAGGATTAGATCCTGGGACGTTGACACCAGGATTAGATCCACGGACGTTGACACCAGGATTAGAACTAGA
GTTGTTGACACCATGATTAGATCCAGGGACGTTGACACCAGATTTGATCCAGTGACGCTGACACCAGGAT
TAGATCCAGGGACATTGACACCAGGATTAAATCCAGTGACCTTGACACCAGTATCAGATCCAGTGATGTT
GAAACCAGGATTAGAATCAGGGAGGTTGACACCAGGATTAGAATCAGGAACGTTGACACCAGGATAAAAT
CCAGGGACGTTGACACCAGGATTAAATCCAGGGAGGTTGACACCAGGATTAGATCCAGGGACGTTGACAC
CAGGATTATATCTAGGGACGTTGACACCAGGATTAGATCCAGGGAAGTTGACACCAGATATGATTCTGTG
ACGCTGACACCAGGATTAGATCCAGTGACGTTGAAACCATGATTTGATCCAGGAAGGTTGACACCAGGAT
TAGAATCAGGAACGTTGACTCCAGGATTAGATCCAGGGACGTTGACAGCAGGATTAGATCCAGTGACTTT
GACACCAGGCTTAGGTCCAGGGACGTTGAAAAAAGGATTAGAACCAGGGACGTTGACCTCAGGATAAGAT
CCAGTGACGTTGACACCAGGATTAGATCCAGTGACGATGACACCAGGATTAGATCAAGGGACGTTGACAC
CAAGATTAGATCCAGGGACGTTGACACCAGGATTAGATCCATTGACGTTGACACCAGGATAAGATCGAGT
GACGCTGACACCAGGATCAGATCCAGGGACGTTAAAACCAGGATCAGATCCAGTGACGTTGATACCAGGA
TTATATACAGGGACGTTGACACCAGGATTAGAATCAGGGACGTTGACTCCAGAATTAAATCCAGTGACTT
TGACACCAGGATTAGATCCAGTGACGCTGTCTCATGGGTCAGATCCAGGGACGTTGACACCAGGATTAGA
TCCAGTGACGTAAACACCAGGATTAGATCCAGTGACGTTGAAACCAGGATTAGATCCAGGGACGTTGACA
CAGGGTTAGATCTAGGGACGTTGACTCCAGTATTAGATCCAGGGACGTTGACACCAGAATTAGACCTAGG
GACGTTGACACCAGGATTAGATCCAGGACATTGACAGCAGGATTAGATCCAGTGACATTGACACCAGATT
TAGGTCCAGGGACGTTGAAAAAGATTAGAACCAGGGACGTTGACCTCAGGATAAGATCCAGTGACGTTGA
CACCAGGATTAGATCCAGTGACGATGACACCAGGATTAGAGCAAGGGACGTTGACACCAATATTAGATCC
AGGGACGTTGACACCAGGATTAGATCCATTGACGTTGACACCAGGATCAGATCCAGTGACGCTGACACCA
GGATTAGATCCAAGGACGTTGAAACCAGGATCAGGTCCAGGGATGTTGACACCAGGATCAGATCCAGTGA
CGTTGACACATGGATCAGATCCAGTGAAGTTGACACTAGGATCAGGTCCAGGGATATTGAAACCAGGATT
AGATCCAGAGACGTTGACACCAGGATTAGATCCAGGGACGTTGACACCAGTATTAGATCCAGGGACGTTG
CCACCAGGATTAGATCCAGGGACGTTGACTCCAGGATTAGATCCAGGGACGTTGACACAACATTAGATCT
AGGGACGTTGACACCAGGATTAGATCCAGGGACGTTAACACCAAGATTAGATCCAGGGACATTGACACCA
CGATTAGATCCAGTGACGTTGACAACAGGATTAGATCCAGGGACGTTGATACCAGGATTAGAACGAGTGA
CGTGGACACCAGGATTAGATCCAGTTTCGTTGACACCACGATTAGATACAGGTACGTTGACACCAGGATC
AAATCCAGGGTCGTTGACACCAGGATCAGATCCAGGGACGTTGTCACCAGGATCAGATCCGGAGAGGCTG
ACATCAGGATCAGATCCTGAGACGTTGAAACCAGGATTAGATCCAGGGACGTTGACACCAGGATTAGATA
CAGGGATGTTGACAGCAAGATTAGATCCAGGGACTTTGACACCAGGTTAGGTCCAGGGACGTTGAAAAAA
GGATTAGAACCAGGGACGTTGACACCAGGATAAGATCCAGTGACGTTGACACCAGGATAAGATCCAATGA
CTATGACACCAGGATTAGATCAAGGGACGTTGACACAAAATTAGTTCCAGGGACGTTTACACCAGGATTA
GATCCAGGGAAGCTGACACCAGGATTAGATCCAGTGACGCTGACACCAGGATTAGATCCAATGACGTTGA
CACCAGGATTAGATCCAGTGACGTTGACACAAGGATTAGATACAGTGACGCTGACACCAGGATTAGATCC
AGGGACGGTGACACCAGGATTAGATCAAGGGACTTTGACACCAGGATTAGAGCCAGGGACTTTGACACCA
GGATTAGATCCTTTGACGTTGACACCAGTATTAGATCCAGTGACGTTGACACCAGTATTAGATCCAGTGA
TGTTGACACCAGGATTAGACCAGTGACGTTGACTCCAGGATTTGATCCAGTGACGTTGATACCATGATTT
GATCCAGGGAGGTTGACACCAGGATTAGATCCAGTGACGTTGACAACAGGATTAGATCCAGGTCCGTTGA
TACCAGGATTAGATGCAGGGACGTTGATACCAGGATTATATCCAGTTTCGTTGACACAAGGATTAGATCC
AGGGACGTTGACACCAGGATTAGATCCAGTGACATTGACACCAGGATTAGATCCAGTGACGTTGACACCA
GGATTAGATGCACTTATGCTGACACCAGGATTAGATCCAGTGACGTTGACATCAGGATTAGGTCCCTTGA
CGCTGACACCAGGATTAGACCAAGGGACCTTGACACCAGGATTAGATCCAGGGACGTTGACAACAGGATT
AGATCCAGGGACATTAACACCAGGTTTAGATCCAGTGACGCTGGTACCAGGTTTAGATCCAGGGACATAA
ACGAGGATTAGATCGAGTGATGTTGACACCAGGATTAGATCCAGGGACGTTGACACCAGGATTATATCCA
GTGACGTTTTCAACACGATTAGATCCATGGACTTTGACACCAGGATTAGATCCAGGGACGTTGACACCAG
GATTATATCCAGGGACATAAACCAGGATTAGATCCAGTGACGTTCACACCAGGATTAGATGCAGGATCAT
TGACACCAGGATTAGATCCAGTGACATTGATACCAGGATTAGATCCAGGGACGTTGACAACAGGATTAGA
TCCAGTTTCGTTGACACCTGGATTAGATCCAGGTTCGTTGACACCAAGATTAGATCCAGGGACATTGACA
CCAGGATTAGATCCAGGGATGTTGACACCAGGATTAGATCCATTGACGTTGACACCAGGATTAGATCCAT
GACACTGACCACAGGATTAGATACAGGGACGATGAAACCAGGTTCAGGTCCATGGACATTGACACCAGGA
TCAGATCCAGGGACGTTGACACCAGGATCAGATCCAGTGACTTTGACACCATGATTAGATCCAGGGACGT
TGAAACCAGGATTAGATCCAGTGACGTTGACACCAGGATTAGATCCTGGGACGTTGACACCAGGCTTAGA
TCCATTGACGTTGACACCAGGATTAGATCCAGTGACGCTGACATCAGGATTAGATCCAGTGATGTTGACA
CCAGGATTAGATCCAGGGACGTTGACATAAGTATTAGATCCTATGATGTTTTCACCAGGATTAGGTCCAG
TGACATTGACAAAAGGATTAGATCCAGGGACGTTGACACCAGGATAAGATTCAGTGACGTCGACACCATG
ATTAGATCCACAGACGCTGGCACCTGGTTTAGATCCAGTGACATAAAACAGGATCAGATCCAGTGAGGTT
GACACCAGGATTACATACAGGGACGTTGACAACAGTATTAGATCCAGTTTCGTTTACACCAGGATTAGAT
CCAGGGACGTTGATACCAGGATTAGATCCAGGGACGTTGACACCAGGAGTACATCCAGTGACATTGAGAA
CAGGAATAGATCCAGGGACGTTGACACCAGGAGTACATCCAGTGACATTGAAAACAGGATTAGATCCAGG
GACGTTGACACCAGGATTAGATCCAGTTTCGTTGACACCAGGATTAGACCCAGGAACGTTGACACCAGTA
TTAGATCCAGGGAAGTTGACACCAGGATTAGAGCCAGGGACGTTGTCACCATGATTAGATCCAGGGACGT
TGAAACCAGGATTAGATCCAGAAATGTTGACACCAGGATTTGATCCAAGGACGTTGATACCAGGAATATA
TCCAGGGATATTGACACCAGGATTAGAAACAATGACGTTGACACTAGAATTAGATCCAGGGACCATGACA
CCAGGATTAGATCCAGGGACGTTGACACCAGGATTAAATCCAGGGACGTTGACACCAGGATTAGATCCAG
TGCTTTTGACACCAGGATTATATCCAGGGACGTTTACACCAGGATCAAATCCAGGGACGTTGACACCAGG
ATAAGATCCAGTTACGTTGACACCAGGATAAGATCCAGTAACGATGACACCAGGATTAGATCCAGGGACG
TTGACACAAGGATTAGATCCAGGGATGCTCACAACGCGATTAGATCCAGTGCCGCTGACACCAGGATTAG
ACCCATTGATGTTGACACAACGATTAGATGCGGGTACGTTGACACCAGGATCAGATCCAGGGTCGTTGAC
ACCAGGATCAGATCCAGGGAAGTTGACACCAGGATCAGATCCGGAGACGCTGACACCAGGATCAGATCCT
GGGACGTTGCAAACAGGATTAGATCCAGGGACGTTGACACCACGATTAGATCCAGGGACGTTGACACCAG
GATTAGATCCAGTGACGTTGACACCAGGATTAGAGCTAGGACATTGACACCAGGATTAGATCCATTGACG
TTGGCACCAGGATTAGATCCAGTTTTGCTGACACCAAGATTAGATCCAGGGATGTTGACACCAGGATTAG
ATCGAGTGACGCTGACACCAGGATTAGATACAGGGACGTTGACACCAGAATTAGACCCAGGGATGTTGAC
ACCAATATAAGATCCAGTGATGTTGACACCAAGATTAGATCCAGGGACCATGACACCAGGATTAGATCCA
GGGACGTTGACACCAGGATTAGTTCCATTGACGTTGACACCTAAATTAGTTCCATTGACGTTGACACCAG
GATTAGATACAGGGAAGATGACACCAGGATTATATACAGGGACGTTGACACCAGGATTAGATCCATTGAC
GTTGACACCAGGATTAGATCCAGTGATGCTGACACCAGGATTAGATCCAGTGATGTTGACACAAGGATTA
GATCCAGTGACGATGACACCAGCATTAGATCCAGGGACCTTGACACCACGATTAGATCCATTGACGTTGA
AACCAGGATTAGATCCAGGGACCATGACACCAGGAGTAGATCCAGGGATGTTGAAACCAGGATTAGATCC
AGTGACGTTGACACCAGGATTTGATCCAGTGACGTTGATACCAGGAATAGATCCAAGGAGGTTGACACCA
GGATTAGATCCAGTGTCATTGACAACAGGATTAGATCCAGGGACGTTGATACCAGGATTAGATCCAGGGA
CGTTGACACCAGGATTAGATCCAGTTTCGTTGACACCAGGATTAGACCCAGGAACCTTGACACCAGTATT
AGATCCAGGGAAGTTGACACCAGTATTAGAGCCAGGGACGTTGACACCATGATTAGATCCAGGGACGTTG
AAACCAGGATTAGATCCGGTGACGTTGACACCAGACTTAGACCCAGGGACGTTGACACCAGGATTAGATC
CACTGATGCTGAAACCAGGATTAGATCCAGTGAGGTTGACACCAGGATTAGGCCCAGTGATGCTGACACC
AGGTTTAGACCCAGGGACGTTGACACCAGGATTAGATCCATGGACGTTGACACCAGGATTAGATTCAGGG
ACGTTGGCACCAGGAATAGATCCAGGGACGTTGGATACCAAGATTAGATCCAGGGACGTTGACACCTGGA
TTAGATCCAGTGATGTTGACACCAGGATTAGATCCAGGGACGTTGACACCAAGATAAGATCCAGGGACGT
GACACCAGGATAAGATCCAATGACGTTGACACCAGAATTAGATCCAGAGACCATGACACCAGGATTAGAT
CCAGGGACGTTGACACCAGGATTAGATCTAGGGACGTTGACACCAGGATAAGATCCAGTGACGTTGACAC
CAGGATTAGATCCAGTGACGATGACTCCAGGATTAGATCCAGGGACATTGACACCAGTATTAGATCCAGG
GACGTTGAAACCAGTATTAGATCCAGGGACGTTGACAGCAAGATTATATCCAGTGACTTTGACACCAGGA
CTAGGTCCAGGGACGTTGAAAAAGGATTAGAACCAGGGACGTTGACACCAGGATAACATCCAATGACTAT
GACACCAGGATTAGATCAAGGGACGCTGACACAAAATTAGATCTAGGGACGTTGACACCAGGATCAGAAC
CAGGTACGTTGACACCAGGATCAGATCTAGTGACGTTGACACCAGGATTAGATCCAGGGACCTTGAAACC
AGGAATAGACCCAGGGACGTTGACACCAGGATTAGATCTAGGGACGGTGACTCCAGGATTAGAACCAGGG
ACGTTGACACCAGGATTAGATACAAGGACGTTGAAACCAGGATTAGATCCAGAGACGTTAACACCAGGAT
CAGATCCAGGGACGTTGAAACCAGGAACAGATCCAGTGACCTTGACACGAGGATTAAATGCAGGGACGTT
GAAACCAGGATTAGATCCAGGAACGTTGACACCAGGATTAGATCCAGTGACATTGACAACAGGATTAGAA
CCACGGACGTTGATGCCAGGATTAGACGAGGGACGTGGACACCAGGATTAGATCCAGTTTCGTTGACACC
GCGATTAGATTCAGGTACGTTGACACCGGGATCAGATCCAGTGACATTGACAACAGGATTAGAACCACGG
ACGTTGATGCCAGGATTAGACGAGGGACGTGGACACCAGGATTAGATCCAGTTTCGTTGACACCGCGATT
AGATTCAGGAACGTTGACACCGGGATCAGATCCAGGGACGTTGACACCAGGATCAGATCCGATGTCGCCT
ACACCAGCATCAGATCCAGGGACGTTGAAACCAGGATTAGATCCAGTGACGTTGACACCAGGATTAGATC
CAGGGACGTTGAAACCAGTATTAGATCCAGGGACGTTGACAGCAAGATTATATCCAGTGACTTTGACACC
AGGACTAGGTCCAGGGACGTTGAAAAAGGATTAGAACCAGGGACGTTGACACCAGGATAACATCCAATGA
CTATGACACCAGGATTAGATCAAGGGACGCTGACACAAAATTAGATCCAGGGACGTTGACACCAGGATCA
GAACCAGGGACGTTGACACCAGGATCAGATCTAGTGACGTTGACACCAGGATTAGATCCAGGGACCTTGA
AACCAGGAATAGACCCAGGGACGTTGACACCAGGATTAGATCTAGGGACGTTGACTCCAGGATTAGATCC
AGGGACGTTGACACCAGGATTAGATACAAGGACGTTGAAACCAGGATTAGATCCAGAGACGTTAACACCA
GGATCAGATCCAGGGACGTTGAAACCAGGAACAGATCCAGTGACCTTGACACCAGGATTAAATGCAGGGA
CGTTGAAACCAGGATTAGATCCAGGAACGTTGACACCAGGATTAGATCCAGTGACGATGACTCCAGGATT
AGATCCAGGGACATTGACACCAGTATTAGATCCAGGGACGTTGAAACCAGTATTAGATCCAGGGACGTTG
ACAGCAAGATTATATCCAGTGACTTTGACACCAGGACTAGGTCCAGGGACGTTGAAAAAGGATTAGAACC
AGGGACGTTGACACCAGGATAACATCCAATGACTATGACACCAGGATTAGATCAAGGGACGCTGACACAA
AATTAGATCTAGGGACGTTGACACCAGGATCAGAACCAGGTACGTTGACACCAGGATCAGATCTAGTGAC
GTTGACACCAGGATTAGATCCAGGGACCTTGAAACCAGGAATAGACCCAGGGACGTTGACACCAGGATTA
GATCTAGGGACGGTGACTCCAGGATTAGAACCAGGGACGTTGACACCAGGATTAGATACAAGGACGTTGA
AACCAGGATTAGATCCAGAGACGTTAACACCAGGATCAGATCCAGGGACGTTGAAACCAGGAACAGATCC
AGTGACCTTGACACGAGGATTAAATGCAGGGACGTTGAAACCAGGATTAGATCCAGGAACGTTGACACCA
GGATTAGATCCAGTGACATTGACAACAGGATTAGAACCACGGACGTTGATGCCAGGATTAGACGAGGGAC
GTGGACACCAGGATTAGATCCAGTTTCGTTGACACCGCGATTAGATTCAGGTACGTTGACACCGGGATCA
GATCCAGTGACATTGACAACAGGATTAGAACCACGGACGTTGATGCCAGGATTAGACGAGGGACGTGGAC
ACCAGGATTAGATCCAGTTTCGTTGACACCGCGATTAGATTCAGGAACGTTGACACCGGGATCAGATCCA
GGGACGTTGACACCAGGATCAGATCCGATGTCGCCTACACCAGCATCAGATCCAGGGACGTTGAAACCAG
GATTAGATCCAGTGACGTTGACACCAGGATTAGATCCAGGGACGTTGAAACCAGTATTAGATCCAGGGAC
GTTGACAGCAAGATTATATCCAGTGACTTTGACACCAGGACTAGGTCCAGGGACGTTGAAAAAGGATTAG
AACCAGGGACGTTGACACCAGGATAACATCCAATGACTATGACACCAGGATTAGATCAAGGGACGCTGAC
ACAAAATTAGATCCAGGGACGTTGACACCAGGATCAGAACCAGGGACGTTGACACCAGGATCAGATCTAG
TGACGTTGACACCAGGATTAGATCCAGGGACCTTGAAACCAGGAATAGACCCAGGGACGTTGACACCAGG
ATTAGATCTAGGGACGTTGACTCCAGGATTAGATCCAGGGACGTTGACACCAGGATTAGATACAAGGACG
TTGAAACCAGGATTAGATCCAGAGACGTTAACACCAGGATCAGATCCAGGGACGTTGAAACCAGGAACAG
ATCCAGTGACCTTGACACCAGGATTAAATGCAGGGACGTTGAAACCAGGATTAGATCCAGGAACGTTGAC
ACCAGGATTAGATCCAGTGACATTGACAACAGGATTAGAACCACGGACGTTGATGCCAGGATTAGACAAG
GGACGTGGACACCAGGATTAGATCCAGTTTCGTTGACACCGCGATTAGATTCAGGTACGTTGACACCGGG
ATCAGATCCAGTGACATTGACAACAGGATTAGAACCACGGACGTTGATGCCAGGATTAGACGAGGGACGT
GGACACCAGGATTATATCCAGTTTCGTTGACACCGTGATTAGATTCAGGTACGTTGACACCGGGATCAGA
TCCACGGACGTTGACACCAGGATCAGATCCGATGACGCCTACACCAGGATCAGATCCAGGGATGTTGAAA
CCAGGATTAGATCCAGTGATATTGACACCAGGATTAGATCCAGGGACGGTGACACCAGGAGTACATCCAG
TGACATTGAAAACAGGAATAGATCCAGGGACGTTGACACCAGGAGTACATCCAGTGACATTGAAAACAGG
ATTAGATCCAGGGACGTTGACACCAGGATTAGATCCAGTTTCGTTGACACCAGGATTAGACCCAGGAACG
TTGACACCAGTATTAGATCCAGGGAAGTTGACACCAGGATTAGAGCCAGGGACGTTGTCACCATGATTAG
ATCCAGGTACGTTGAAACCAGGATTAGATCCAGTGATGTTGACACCAGGATTTGATCCAAGGACGTTGAT
ACCAGGAATATATCCAGGGATATTGACACCAGGTTAGAAACAATGACGTTGACACTAGAATTAGATCCAG
GGACCATGACACCAGGATTAGAACCAGGGACGTTGACACCAGGATTAAATCCAGGGACGTTGACACCAGG
ATTAGATCCAGTGCTGTTGACACCAGGATTATATCCAGGGACGTTTACACCAGGATCAAATCCAGGGACG
TTGACACCAGGATAAGATCCAGTTACGTTGACACCAGGATAAGATCCAGTAACGATGACACCAGGATTAG
ATCCAGGGACGTTGACACAAGGATTAGATCCAGGGATGATCACAACGCGATTAGATCCAGTGCCGCTGAC
ACCAGGATTAGACCCATTGATGTTGACACAACGATTAGATGCGGGTACGTTGACACCAGGATCAGATCCA
GGGTCGTTGACACCAGGATCAGATCCAGGGAAGTTGACACCAGGATCAGATCCGGAGACGCTGACACCAG
GATCAGATCCTGGGACGTTGAAAACAGGATTAGATCCAGGGACGTTGACACCACGATTAGATCCAGGGAC
GTTGACACCAGGATTAGATCCAGTGACGTTGACACCAGGATTAGAGCTAGGACATTGACACCAGGATTAG
ATCCATTGACGTTGGCACCAGGATTAGATCCAGTTTTGCTGACACCAAGATTAGATCCAGGGATGTTGAC
ACCAGGATTAGATCGAGTGACGCTGACACCAGGATTAGATACAGGGACGTTGACACCAGAATTAGACCCA
GGGATGTTGACACCAATATAAGATCCAGTGATGTTGACACCAAGATTAGATCCAGGGACCATGACACCAG
GATTAGATCCAGGGACGTTGACACCAGGATTAGTTCCATTGACGTTGACACCTAAATTAGTTCCATTGAC
GTTGACACCAGGATTAGATACAGGGAAGATGACACCAGGATTATATACAGGGACGTTGACACCAGGATTA
GATCCATTGACGTTGACACCAGGATTAGATCCGGTGACGTTGACACCAGACTTAGACCCAGGGACGTTGA
TACGAGGATTAGATCCACTGATGCTGAAACCAGGATTAGATCCAGTGAGGTTGACACCAGGATTAGGCCC
AGTGACGCTGACACCAGGTTTAGACCCAGGGACGTTGACACCAGGATTAGATCCATGGACGTTGACACCA
GGATTAGATCCAGGGACGTTGGCACCAGGAATAGATCCAGGGACGTTGGATACCAGGATTAGATCCAGGG
ACGTTGACACCTGGATTAGATCCAGTGATGTTGACACCAGGATTAGATCCAGGGACGTTGACACCAGGAT
TAGATCCAGTGATGCTGACACCAGGATTAGATCTAGTGACGTTGACACCAGGATTACATCCAGTGACGCT
GACACCAGATTTAGATCCAGTGACGTTGACACAAGGATTAGATACAGTGACGCTGACACCAGGATTAGAT
CCAGGGACCTTGACACCAGTATTAGATACAGGGACGATGACACCAGGATTAGATCCATTGACGTTTACAC
CAGGATTAGATCCAGTGTCGCTGAAACCAGTTTAGATCCATGGACGTTGACACCAGGATTAGATACAGTG
ACGCTGACACCAGGATTAGATCCAGGGACGATTACACCAGGATTAGATCAAGAGACGTTGACACCAAGAT
TAAATCAAGGGACGTTGACACCAGGATTAGATCCAGGGACGTTGACACCTGGCTTAGATCCTGGGACGTT
AACACCACAATTAGATCCAGGGACGTTGACACCAGAATTAGATCCATTGACGTTGACACCAGGATTAGAT
CCAGAGATGCTGACACCAGGATTAGATCCAGGGATGTTGACACCATGATTAGATCGAGTGACGCTGACAC
CAGGATTAGATACAGGGACGTTGACACCAGTATAAGATCCAGTGACTTTGACACCAGGATTAGATCCAGG
GACCATGACACCAGGTTTAGATCCAGGGACGTTGACACCAGAATTAGACCCAGGGACGTTGACACCATGA
TAAGATCCAGGGACGTTGACACCAGGATTTGTTCCATTGACGTTGACACCACGAATAGACCCAGTGACGC
TGTCACCAGGATTATATACAGGGACGTTGACACTCGGATTAGATCCATTGATGTTGACACCAGGATTAGA
TCCAGTGACGCTGATACCAGGATTAGAACCATGGACGTTGACACCAGGATTAGATACAGTGATGTTGACA
CCAGGATAAGATCCAGTGATGTTGACAGCAGGATTAGATCCAGGGACAATGAAACCAGGATTAGAACCAG
TGACGTTGACACCAGGATCAGATCCATGACGTTGACACCAGGATAATATCCAGTGACTTTGACACCAGGA
TTAGATTCAGGAACGTTGTCACCAGGATTAGATCTAGGGACGTAGACTCCAGGATTAGATCCAGGGACGT
TGACACCAGGATTAGATACAGGGACGTTGAAACCAGGAATAGATCCAGGGACCTTGACACCAGGATCAGA
TCCAGGGACATTGACACCAGGATCAGATCCTCTGACGTTGACACCAGGATTAGATGCAGGGACGTTGAAA
CCAGGATTAGATCCAGGGATGTTGACACCAGGCTTAGATCCAGTGACGTTGACACCAGGATAGATCCAGT
TTCGTTGACACCGCAATTAGATTCAGGTACGTTGACACCAGGATCAGATCCAGGGACGTTGACAACAGGA
TCAGATCGGGTGACGCCTACACCAGGATTAGATCCAGTGACGTTGACACCAGGATTACATCCAGTGACGC
TGACACCAGGATTAGATCCAGTGACTTTGATACAAGGATTAGATCCAGTGACGATGACACCAGCATTAGA
TCTAGGGACCTTGACACCAGGATTAGATCCACTGATGCTGACACCAGGATTAGATCCAGTGAGGTTGACA
CCAGGATTAGGCCCAGTGACGCTGACACCAGGTTTAGACCGAGGGACGTTGACACCAGGATTAGATCCAT
GGACGTTGACACCAGGATTAGAGCCACGGACGTTGACACCAGGATTAGATCCAGGGACGTTGGATACCAG
GATTAGAACCAGGGACGTTGACACCAGGATTAGATCCAGTGACGCTGACACCAGGATCAGATCCATTACG
TTGACACCAGGATTAGATCCAGTGACGTTGAATCCAGGATTAGATCCAGGGACGTTGACACCAGGATTAG
ATCCAGGGACATTGACTCCAGGATTAGATCCAGGGACGTTGACACCAGAATTAGACCTAGGGACGTTGAC
ACCAGGATTAGATCCAGGACGTTGACAGCAGGATTATATCCAGTGACTTTGACACCAGGATTAGGTCCAG
GGACGTTGAAAAAAGAATTAGAACCAGGGACATTGACCACAAGATAAGATCCAGTGACGTTGACACCAGG
ATTAAATCCAGTGTCGTTGACACCAGAATTAGATCCAGTGTCGTTGATACCAGGATTAGATCCAGGGGGT
TGACACCAGGATTAGATCCAGGGACGTTGACACCAGGATTAGATCCAGGACGTTGAGCCCAGGATTAGAT
CCAGGGACCATGACACCAGGATTACATCCAGGGACGTAACACCAGAATTAGACCCAGGGACGTTGACACC
ATGATAAGATTTAGGGACGTTGACACCAGGATTAGTTCCATTGACGTTGACACCACGAATAGACCCAGTG
ACGCTGTCACCAGGATTATATACAGGGACGTTGACACTCGGATTAGATCCATTGACGTTGACACCAGGAT
TAGATCCAGTGACGCTGATACCAAGATTAGAACCATGGACATTGACACCAGGATTAGATACAGTGATGTT
GACACCAGGATTAGATCCAGGGACGTTCACACCAGATTTAGACCCAGGGACATTGACACCAGGATAAGAT
CCAGTGACGCTGACACCAGGATTAAATCCAGGGACATTGACACAAGGATTAGATCCAGGGACGGTGACTC
CAGGATTAGATCCAGGGACGTGGACACCAGGATTAGATCCAGGGATGTTGAAACCAGGATTAGATCCAGG
GAAGTTGACACCAGGATCAGAACCAGGGACTTTGACACCAGGATCAGATCCAGTGACATTGACACCAGGA
TTAGATCGAGGGACGTTTAAACCAGGAATAGACCCAGGGACGTTGACACCAGGATCAGGCCAAGGGACGT
TGACACCAGGGTGAGATCCAGTGACGTTGAAACAAGGATCAGATCCATGACGTTTACACCAGGATAATAT
CCGGTGACTTTGACACCAGGATTAGATCCAGGAACGTTGACACCAGGATTCGATCTAGGGACGTAGACTC
CAGGATTAGATCCAGGGACGTTGACACCAGGATTAGATACAGGGACGTTGAAACCAGGAATAGATCCAGG
GACGTTCACACCAGGATCAGATCCAGGGACGTTGACACCAGGATCAGATCCTCTGACGTTGACACCAGGA
TTAGATGCAGGGACGTTGAAACCAGGATTAGATCCAGGGACGTTGACACCAGGATTAGATCCAGTGACGT
TGACACCAGGATTAGATCCAGTGACGTTGACACCAGGATTAGATCCAGTTTCGTTGACACCGCGATTAGA
TTCACGTACGTTGACACCAGGATCAGATCCAGGGACGTTGACACCAGGATCAGATCTGGTGGCGCCTACA
CTAGGATCAGATCCAGGGATGTTGAAACCAGGATTAGATGCAGTGACGTTGACACCAGGTTTAGATCCAG
GGACGTTGACACCAGGATTAGATCCAGGGACGTTGACTCCAGGATTAGATCCAGGGACGTTGACAGCAGG
ATTAGATCCAGGGACCATGACACCAGGATTAGATCCAGGGACGTTGACACCAGGATCAGAACCAGGGACG
TTGACACCAGGATCAGATCTAGTGACGTTGACACCAGGATTAGATCCAGGGACGTTGACTCCAGGATTAG
ATCCTGGGACGTTGACACAACATTAGATCTAGGGACGTTAACACCAGGATTAGATACAGGGACGTTGACA
CCAAGATTAGATCCAGGGACATTGACACCAGGATTAGATCCAGGGACGCTGAAACCAGGATTAGATCCAG
TGACGCTGACACCAGGAATAGATCCGGTGACGTTGACACCAGGATTAGATCCAGTGACGCTGACACCAGG
ATTAGATCCAGGGACGTTGAAACCAGGATTAGATCCAGGGACGGTGACACCAGGATTAGATCCAGTGACG
TTGACAACATGATTATATCCAGGGACGTTGATACCAGGATTAGAACGAGTGACGTGGACACCATGATTAG
ATCCAGTTTCGTTGACACCACGATTAGATCCAGGTACATTGACACCAGGATCAAATCCAGGGTCGTTGAC
ACCAGGATCAGATCCAGGGACATTGACACCAGGATCAGATCCGGAGACTCTGACACCAGGATCAGATCCT
GGGACGTTGAAACCAGGATTAGATCCAGGGACGTTGACAACAGGATTAGAGCCAGGGACGTTGACACCAG
GATCAGATCCAGGGACGTTGAACCAGGATTAGATCCAGGAACGTTGCCTCCAGGAATAGATCCAGGGATG
TTGACACCAGGATTAGATCCAGTGACGTTGACACAAGGATTAGAGCTAGGACGTTGACACCAGGATTAGA
TCCATTGACGTTGACACCAGGATTAGATCAAGGGACGTTAACACCAGGATTAGATCGAGTGACGCTGACA
ACAGGGTTAGATACAGGGACGTTGACACCAGAATTAGACCCAGGGACCTTGACACCAGTATAAGATCCAG
TGATATTGACACCAGGATTAGATCCAGGGACCATGACACCAGGATTAGATCCAGGAACGTTGACACCAGA
ATTAGACCCAGGGACCATGACACCAGGATTATATACAGGGACGTTGACACCAGGATTAGATCCATTGACG
TTGATACCAGGATTAGATCCATTGATGCTGACACCAGGATTAGATCCAGTGACGTTGACACCAGGATTAC
ATCCAGTGACGCTGACACCAGGATTAGATCCATTGACGTTGACACCAGGATTATATCCAGTGACGCTGAA
ACCAGTTTAGATCCATGGACGTTGACACCAGGATTAGATCCAGGGACCATGACACCAGGATTATATACAG
GGACGTTGACACCAGGATTAGATCCATTGACGTTGATACCAGGATTAGATCCATTGATGCTGACTCCAGG
ATTAGATCCAGTGACGTGGACACCAGGATTACATCCAGTGACGCTGACACCAGGATTAGATCCATTGACG
TTGACACCAGGATTAGATCCAGTGACGCTGAAACCAGTTTAGATCCATGGACGTTGACACCAGGATTAGA
TACAGTGACGCTGACACCAGGATTAGATCCAGGGACGTTGACACCAGAATTAGACCCAGGGACGTTGACA
CCAGGATATGAACCAGTGTCGTTGACACCAGGATTAGATCCAGTGACGCTGACACCAGGATCAGATCCAT
GACGTTGACACCAGGATTAGATCCAGTGACATTGACACCAGGATTAGATCCAGGGACATTGACACCAGTA
TTAGATCCAGGGACGTTGACTCCAGAATTAGATCCATGGACGTTGACACCAGTATTAGATCCAGGGACGT
TGAAACCAGGATTAGTTCCAAGGACGTAGACACAGGGTCAGATCCATGGACGTTGACACCATGATTAGAT
ACAGTGATGTTGACACCAGGATTAGATCCAGGGACGTTCACACCAGATTTAGATGCAGGGACATTGACAC
CAGGATAAGATCCAGTGATGTTGACAGCAGGTTTAGATCCACGTACCATGACACCAGGAATAGAACCAGT
GACGTTGACACCAGGATCAGATCCAGTGACCTTGACACCAGGATCAGATCCATGACGTTGACACCAGGAT
TACATCCAGGGATTTTGACACCAGGATTACATCCAGGGACGTTGACACAAGGATTAGATCCAGGGAAGGT
GACTCCAGGATTAGATCCAGAGACATGGACAACAGGATTAGATCCAGGGACGTTGAATCCAGGATTAGAA
CCAGGTAAGATGACACCAGGATCAGAACCAGGGACGTTGACACCAGGATCAGATCCAGTGACGTTGACAC
CAGGATTAGATCCAGGGACATTGAAACCTGGAATAGACCCAGGGACGTTGACACCAGGATCAGGTCCAGG
GACGTTGACACCAGGGTGAGATCCAGTGACGTTGACACAAGGATCAGATCCATGACGTTGACACCAGGAT
AAGATCCAGTTACTTTGACACCATGATTAGATACCGGAAAGTTGACACCAGGATTAGATCTAGGGATGTT
GCCTCCTGGATTAGATCCAGGGACGTTGACACCAGGATTAGATTCAGTGACTTTGACACCAGGATTAAAT
GCAGGGACATTGAAACCAGGATTAGATCCAGGGACGTTGACACCAGGATCAGATCCAGGGACGTTGACAC
CAGGATCAGATTCAGTGACTTTGACACCAGGATTAGATGCAGGGACATTGAAACCAGGATTAGATCCAGG
GACGTTGACACAAGGATTAGATCCAGTGTCATTGACAACAGGACTAAATCCAGGGACGTTGATGCCAGGA
TTAGATCGAGGGACGTGGACACCAGGATTAGATCCAGTTTCGTTGACACCGCGATTAGATTCAGGTACGT
TGACACCAGGATCAGATCCGGTGACGCCTACACCAGGATCAGATCCAGGGACGTTGAAACCAGGATTAGA
TGCAGGGACGTTGACACCAGGATTAGATCCAGTTTCGTTGACACAAGGATTAGATCCAGGGACGTTGACA
CCAGGATTAGATCCAGTGACATTGACACCAGGATTAGATCCAGTGACTTTGACTCCAGGATTAGAATCAG
GGAAGTTGACACCAGAATTCTATCTAGGGACGTTGACACCAGGATTAGATCCAGGCACGTTGACAGCAGG
ATTAGATCCAGTGACTTTGACACCAGGCTTAGGTCCAGGGACGTTGAAAAAAGGATTAGATCCAGGGATG
TTGACCTCAGGATAAGATCCAGTGACGTTGACACAAGGATTAGATCCAGTGACGATTACACCAGGATTAG
ATCAAGAGACGTTGACACCAAGATTAGATCAAGGGACGTTGACACCAGGATTAGATCCATTGACGTTGAC
AGCAGGATTAGATCCAGTGACGCTGACACCAGGATGAGATCCAGGGACGTTGAAACCAAGATCATGTCCA
GGAACGTTGACACCAGGATCAGATCGAGTGACGTTGACACCTGGATCATATCCAGTGACGTTGACTCCAG
GATCAGATCCAGGGACGTTAAAACCAGGATTAGATCCAGTGTCGTTGATACCAGGATTAGATCCAGGGAC
GTTGACACCAGGATTAGAATCTGGAACGTTGACTCCAGAATTAAATCCAGTGACTTAGACACCAGGATTA
GATCCAGTGACGATGACACCAGGATTAGATCAAGGGACGTTGACACCAAGATTAGATCCTGGGACGTTGA
CACCAGGAAAAGATCCATTGACGTTGACAGCAGGATTAGATCCAGTGACGCTGACACCAGGATGAGATCC
AGGGACGTTGAAACCAAGATCAGGTCCAGGGACGTTGACACCAGGATCAGATCCAGTGACGTTGACACCT
GGATCAGATCCAGTGACGTTGACACCAGGATTAGATCCAGGGACGTTAAAACCAGGATTAGATCCAGTGA
TGTAAACACCAGGATTAGATCCAGTGACGTTGAAACCAGGATTAGATCCAGGGACGTTGACACCAGGATT
AGATCCAGGGACGTTGACTCCAGGATTAGATCCAGGGACGTTGACACCAGAATTAGACCTAGGGACGTTG
ACACCAGGATTACATCCAGGACGTTGACAGCAGGATTATATCCAGTGACTTCACACCAGGATTAGGTCCA
GGGACGTTGAAAAAAGGATTAGAACCAGGGACATTGACCTCAGGATAAGATCCAGTGACGTTGACACCAG
GATTCGATCCAGTGACGATGACACCAGGATTAGAGCAAGGGACGTTGACACCAATATTAGATCCCGGGAC
GTTGACACCAGGATAAGATCCATTGACGTTGACAGCAGGATTAGATCCAGTGACGCTGACACCAGGATGA
GATCCAGGGACGTTGAAACCAAGATCAGGTCCAGGGACGTTGACACCAGGATTAGATCCAGTGACGTTGA
CACCTGGATCAGATCCAGTGAAGTTGACACGAGGATCAGATCCAGGGACGTTAAAACCAGGATTAGATCC
AGTGATGTAAACACCAGGATTAGATCCAGTGACGTTGAAACCAGGATTAGATCCAGGGACGTTGACACCA
GGATTAGATCCAGGGACGTTGACTCCAGGATTAGATCCAGGGACGTTGACACCAGAAATAGACCTAGGGA
CGTTGACACCAGGATTACATCCAGGACGTTGACAGCAGGATTATATCCAGTGACTTCACACCAGGATTAG
GTCCAGGGACGTTGAAAAAAGGATTAGAACCAGGAACATTGACCTCAGGATAAGATCCAGTGACGTTGAC
ACCAGGATTCGATCCAGTGACGATGACACCAGGATTAGAGCAAGGGACGTTGACACCAATATTAGATCCC
GGGACGTTGACACCAGGATAAGATCCATTGACGTTGACACCAGGATTAGATCCAGTGACGCTGACACCAG
GATTAGATCCAGGGACGTTGAAACCAGGATCAGGTCCAGGGACGTTGACACCAGGATCAGATCCAGTGAC
GTTGACACCTGGATCAGATCCAGTGAAGTTGACACGAGGATCAGATCCAGGGACATTAAAACCAGGATTA
GATCCAGTGACGTTGACACCAGTATTAGATCCAGGGACGTTGACACCAGGATTAGATCCAGGGACATTGA
CACCAGGATTAGATCCAGGGACGTTGACTCCAGGATTAGATCCAGGGACTTTGGAACCAGGATTAGATAT
AGGGAAGTTGACACCAGGATTAGATCCAGTGACTTTGACACCAGGCTTAGGTCCAGGGACGTTGAAAAAA
GGATTAGATCCAGGGATGTTGACCTCAGGATAAGATCCAGTGACGTTGACACAAGGATTAGATCCAGTGA
CGATTACACCAGGATTAGATCAAGAGACGTTGACACCAAGATTAAATCAAGGGACGTTGACACCAGGATT
AGATCCATTGACGTTGACAGCAGGATTAGATCCAGTGACGCTGACACCAGGATGAGATCCAGGGACGTTG
AAACCAAGATCATGTCCAGGAACGTTGACACCAGGATCAGATCGAGTGACGTTGACACCTGGATCATATC
CAGTGACGTTGACTCCAGGATCAGATCCAGGGACGTTAAAACCAGGATTAGATCCAGTGTCGTTGATACC
AGGATTAGATCCAGGGACGTTGACACCAGGATTAGAATCTGGGACGTTGACTCCAGAATTAAATCCAGTG
ACTTTGACACCAGGTTTAGATCCAGTGACGATGACACCAGGATTAGATCAAGGGATGTTGACACCAAGAT
TAGATCCTGGGACGTTGACACCAGGATTAGATCCATTGACGTTGACAGCAGGATTAGATCCAGTTACGCT
GACACCAGGATGAGATCCAGGGACGTTGAAACCAAGATCAGGTCCAGGGACGTTGACACCAGGATCAGGT
CCAGGGACGTTGACACCAGGATCAGATCCAGTGACGTTGACACCTGGATCAGATCCAGTGAAGTTGACAC
GAGGATCAGATCCAGGGACATTAAAACCAGGATTAGATCCAGTGACGTTGACACCAGTATTAGATCCAGG
GACGTTGACACCAGGATTAGATCCAGGGACGTTGACACCAGGATTAGATCCAGGGACGTTGACTCCAGGA
TTAGATCCAGGGACTTTGAAACCAGGATTAGATCCAGGGACGTTGATACCAGGATTAGATCCAGTGACGT
TGACAACAGGATTATATCCAGGGACGTTGATACCAGGATTAGAACGAGTGACGTGGACATCAGGATTAGA
TCCAGTTTCGTTGACACCATGATTAGATCCAGGTACATTGACACCAGGATCAAATCCACGGTCGTTGACA
CCAGGATCAGATCCAGGGACGTTGACACCAGGATCAGATCCGGAGACTCTGACACCAGGATCAGATCCTG
GGACGTTGAAACCAGGATTAGATCCAGGGACGTTGACAACAGGATTAGATCCAGGGACGTTGACACCAGT
ATCAGATCAAGGGACGTTGAACCAGGATTAGATCCAGGAACGTTGCCTCCAGGAATAGATCCAGGGATGT
TGACAGCAGGATTAGATCCAGTGACGTTGACACAAGGATTAGAGCTAGGACGTTGACACCAGGATTAGAT
CCATTGACGTTGACACCAGGATTAATTCCAGTGTCGCTGACACCAGGATTAGATCAAGGGACGTTGACAC
CAGGATTAGATCGAGTGACGCTGACAACAGGGTTAGATACAGGGACGTTGACACCAGAATTAGACCCAGG
GACCTTGACACCAGTATAAGATCCAGTGATGTTGACACCAGGATTAGATCCAGGGACCATGACACCAGGA
TTAGATCCAGGAACGTTGACACCAGAATTAGACCCAGTGACGTTGACACCAGGATTAGTTCCATTGAAGT
TGACACCAGGATTAGATACAGGGACCATGACACCAGGATTATATAGAGGGACGTTGACACCAGGATTAGA
TCTAGTGAGGTTGACACCAGGATTACATCCAGTGAGGCTGACACCAGGATTAGATCCAGTGACGTTGACA
CAAGGATTAGATCCAGTGACGCTGACACCAGGATTAGATCCAGGGACCATGACACCAGGATTAGATCCAG
GAACGTTGACACCAGAATTAGACCCAGGAACGTTGACACCAGGATTAGTTCCATTGACGTTGACACCAGG
ATTAGATACAGGGACCATGACACCAGGATTATATACAGGGATGTTGACACCAGGATTAGATCCATTGACG
TTGACACCAGGATTAGATCCAGTGATGCTGACACCAGGATTAGATCTAGTGACGTTGACACCAGGATTAC
ATCCAGTGACGCTGACACCAGGATTAGATCCAGTGACGTTGACACAAGGATTAGATACAGTGACGCTGAC
ACCAGGATTAGATCCAGGGACCTTGACACCAGTATTAGATACAGCGACGATGACACCAGGATTAGATCCA
TTGACGTTTACACCAGGATTAGATCCAGTGTCGCTGAAACCAGTTTAGATCCATGGACGTTGACACCAGG
ATTAGATACAGTGACGCTGACACCAGGATTAGATCCAGGGACGTTGACACCAGAATTAGACCCAGGAACG
TTGACACGAGGATATGAACCAGTGTCGTTGACACCAGGATTAGATCCAGTGACGCTGACACCAGGATCAG
ATCCATTACGTTGACACCAGGATTAGATCCAGTGACGTTGAATCCAGGATTAGATCCAGGGACGTTGACA
CCAGGATTAGATCCAGGGACATTGACTCCAGGATTAGATCCAGGGACGTTGACACCAGAATTAGACCTAG
GGACGTTGACACCAGGATTAGATCCAGGACGTTGACAGCAGGATTATATCCAGTGACATTGACACCAGGA
TTAGGTCCAGGGACGTTGAAAAAAGAATTAGAACCAGGGACATTGACCACAAGATAAGATCCAGTGACGT
TGACACCAGGATTAAATCCAGTGTCGTTGACACCAGAATTAGATCCAGTGTCGTTGATACCAGGATTAGA
TCCAGGGGGTTGACACCAGGATTAGATCCAGGGACGTTGACACCAGGATTAGATCCAGGACGTTGAGCCC
AGGATTAGATCCAGGGACCATGACACCAGGATTACATCCAGGGACGTAACACCAGAATTAGACCCAGGGA
CGTTGACACCATGATAAGATTTAGGGACGTTGACACCAGGATTAGTTCCATTGACGTTGACACCACGAAT
AGACCCAGTGACGCTTTCACCAGGATTATATACAGGGACGTTGACACTCGGATTAGATCCATTGACGTTG
ACACCAGGATTAGATCCAGTGACGCTGATACCAAGATTAGAACCATGGACGTTAACACCAGGATTAGATA
CAGTGATGTTGACACCAGGATTAGATCCAGGGACGTTCACACCAGATATAGACCCAGGGACATTGACACC
AGGATAAGATCCAGTGATGTTGACAGCAGGATTAGATCCAGGGACCATGAAACCAGGATTAGAACCAGTG
ACGTTGACACCAGGATCAGATCCAGTGACGCTGACACCAGGATTAAATCCAGGGACATTGACACAAGGAT
TAGATCCAGGGACGGTGACTCCAGGATTAGATCCAGGTACGTGGACACCAGAATTAGATCCAGGGATGTT
GAAACCAGGATTAGATCCAGGGAAGTTGACACCAGGATCAGAACCAGGGACGTTGACACCAGGATCAGAT
CCAGTGACGTTGACACCAGGATTAGATCGAGGGACGTTTAAACCAGGAATAGACCCAGGGACGTTGACAC
CAGGATCAGGCCAAGGGACGTTGACACCAGGGTGAGATCCAGTGACGTTGAAACAAGGATCAGATCCATG
ACGTTAACACCAGGATAATATCCGGTGACTTTGACACCAGGATTAGATCCAGGAACGTTGACACCAGGAT
TCGATCTAGGGACGTAGACTCCAGGATTAGATCCAGGGATGTGACACCAGGTTTAGATACAGGGACGTTG
AAACCAGGAATAGATCCAGGGACGTTCACACCAGGATCAGATCCAGGGACGTTGACACCAGGATCAGATC
CTCTGACGTTGACACCAGGATTAGATGCAGGGACGTTGAAACCAGGATTAGATCCAGGGACGTTGACACC
AGGATTAGATCCAGTGACGTTGACACCAGGATTAGATCCAGTGACGTTGACACCAGGTATAGATCCAGTT
TCGTTGACACCGCGATTAGATTCAGGTACGTTGACACCAGGATCAGATCCAGGGACTTTGACACCAGGAT
CAGATCCGGTGGCGCCTACACCAGGATCAGATCCAGGGATGTTGAAACCAGGATTGGATCCAGTGACGTT
GACACCAGGTTTAGATCCAGGGACGTTGACACCAGGATTAGATCCAGGGACGTTGACTCCAGGATTAGAT
CCAGGGACGTTGACAGCAGGATTAGATCCAGGGACCATGACACCAGGATTAGATCCAGGGACATTGACAC
AAGAATTAGACCCAGGGACGTTGACACCATGATAAGATCCAGGGACGTTGACACCAGGATTAGTTCCATG
ATGTTGACACCACGATTAGACCCAGTGACGCTGTCACCAGGATTATATACAGGCAGGTTTAAACTCGTAT
TAGATCCATTGATATTGACACCAGGTTTAGATCCAGTGACGCTGATACCAGGATTAGATCCATGGACGTT
GACACCAGGATTAGATACAGTGATGTTGACACCAGGATTAGATCCAGGGATGTTCACACCAGATTTAGAT
CCAGGGACATTGACACCAGGATAAGATCCAGTGATGTTGACAGCAGTATTAGATCCACGTACCATGACAC
CTGGATTAGAATCAGTGACGTTGACACCAGGATCAGATCCAGTGACGCTGACACCTGGTACAGAATTCGA
TCTAGGTACGTTGACAACAGGATTAGATCCACGGACGTTGACAGCAGGATTAGATCCAGTGACTTTGACA
CCAGGATTACATCCAGGGACGTTGACACAAGGATTAGATCCAGGGAAGGTGACTCTAGGATTAGATCCAG
AGACGTGGACAACAGGATTAGATCCAGGGACGTTGAATCCAGGAATAGAACCAGGGAAGTTGACACCAGG
ATCAGAACCAGGGACGTTGACACCAGGATCAGATGCAGTGACGTTGACACCAGGATTAGATCCAGGGACG
TTGAAACCAGGAATAGACCCAGGGACGTTGACACCAGGATCAGGTCCAGGGACGTTGACACCAGGTTGAG
ATCCAGTGACGTTGACACAAGGATCAGATCCATCACGTTGACACCAGGATAAAATCCAGTTACTTTGACA
CCAGGATTAGATCCAGGAACGTTGACACCAGGATTAGATCTAGGGACGTTGACTCCAGGATTAGATCCAG
GGATGTTGAGACCAGGATTAGATACAGGGACGTTGAAACCAGGATTAGATCCAGGGACTTGACACCAGGA
TTAGATCCAGTGTCATTGACAACAGGATTAGATCCAGGGACGTTGACACCAGGATTAGATCCAGTTTCGT
TGACACCGTGATTAGATTCAGGTACGTTGACACCATGATCAGATCCAGGGACGTTGACACCAAGATCAGA
TCCGGTGACGCCTACACCAGGATCAGATCCAGGGACGTTGAAACCAGGCTTATATCCAGTGACGTTGACA
CCAGGATTAGATCCAGGGATGGTGACACCAGTATTAGATCAAGGGACGTTGACTCCAGTATTAGATCCAG
GGACGTTGACACCAGAATTCGATCTAGGTACGTTGACAACAGGATTAGATCCACGGACGTTGACAGCAGG
ATTAGATCCAGTGACTTTGACACCAGGATAGGTCCAGGGACGTTGAAAAAAGGATTAGAACCAGGGACGT
TGACCTCAGGATAAGATCCAGTGACGCTGACACCAGGATTAGATCCAGTGACGATGACTCCAGGATTAGA
TCCATTGATGTTGACAGCAGGATTAGATCCAGTGACGCTGACACCAGGATGAGATCCAGGGACGTTGAAA
CCAAGATCAGGTCCAGGAACGTTGACAGCAGGATCAGATGCAGTGACGTTGACACCTGGATCAGATCCAG
TGACTTTCACACCAGGATCAGATCTAAGGACATTAAAACCAGGATTAGATCCAGTGACGATGATACCAGG
ATTAGATCGAGGGATGTTGACACCAGGATTAGAATCAGGGACGTTGACTCCAGAATTAAATCTAGTGACT
TTGACACCAGGATTAGATCCAGTGACGATGACACCAGGATTAGATCAAGGGACGTTGACACCAAGATTAG
ATCCAGGGACGTTGACACCAGGATTAGATCCATTCAGGTTGACAGCAGGATTAGATCCAGTGACGCTGAC
ACCAGGATGAGATCCAGGTACGTTGAAACCAAGATCAGGTCCAGGGACATTGACACCAGGATCAGATCCA
GTGACGTTGACACCAGGATCAGATCCAGGGACATTGACACCAGGATCAGATCCAGGGACATTGACACCAG
GATCAGATCCGGAGACTCTGACACCAGGATCAGATCCTGGGACGTTGAAACCAGGATTAGATCCAGGGAC
GTTGACAACAGGATTAGATCCAGGGACGTTGACACCAGGATCAGATCCAGGGACGTTGAACCAGGATTAG
ATCCAGGAACGTTGCCTCCAGGAATAGATCCAGGGATGTTGACACCAGGATTAGATCCAGTGACGTTGAC
ACAAGGATTAGAGCTAGGACGTTGACACCAGGATTAGATCCATTGACGTTGACACCAGGATTAGATCAAG
GGACGTTAACACCAGGATTAGATCGAGTGACGCTGACAACAGGGTTAGATACAGGGACGTTGACACCAGA
ATTAGACCCAGGGACCTTGACACCAGTATAAGATCCAGTGATGTTGACACCAGGATTAGATCCAGGGACC
ATGACACCAGGATTAGATCCAGGAAGGTTCACACCAGAATTAGACCCAGTGACGTTGACACCAGGATTAG
TTCCATTGACGTTGACACCAGGATTAGATACAGGGACCATGACACCAGGATTATATACAGGGACGTTGAC
ACCAGGATTAGATCCATTGACGTTGATACCAGGATTAGATCCATTGATGCTGACACCAGGATTAGATCCA
GTGACGTTGACACCAGGATTACATCCAGTGACGCTGACACCAGGATTAGATCCATTGACGTTGACACCAG
GATTAGATCCAGTGACGCTGAAACCAGTTTAGATCCATGGACGTTGACACCAGGATTAGATACAGTGACG
CTGACACCAGGATTAGATCCAGGGACGTTGACACCAGAATTAGACCCAGGGACGTTGACACCAGGATATG
AACCAGTGTCGTTGACACCAGGATTAGATCCAGTGACGCTGACACCAGGATCAGATCCATGACGTTGACA
CCAGGATTAGATCAGGTGACATTGACACCAGGATTAGATCCAGGGACATTGACACCAGTATTAGATCCAG
GGACGTTGACTCCAGAATTAGATCCATGGACGTTGACACCAGGATTAGATCCAGGGACGTTGAAACCAGG
ATTAGTTCCAAGGACGTAGACACAGGGTCAGATCCATGGATGTTGACACCATGATTAGATACAGTGATGT
TGACACCAGGATTAGATCCAGGGACGTTCACACCAGATTTAGATGCAGGGACATTGACACCAGGATAAGA
TCCAGTGATGTTGACAGCAGGTTTAGATCCACGTACCATGACACCAGGAATAGAACCAGTGACGTTGACA
CCAGGATCAGATCCAGTGACCTTGACACCAGGATCAGATCCATGACGTTGACACCGGGATGAGATCCAGG
GATTTTGACACCAGGATTACATCCAGGGACATTGAAACAAGGATTAGATCCAGGGAAGGTGACTCCAGGA
TTAGATCCAGAGACATGGACAACAGGATTAGATCCAGGGACGTTGAATCCAGAATTAGAACCAGGGAAGA
TGACACCAGGATCAGAACCAGGGACGTTGACACCAGGATTAGATCCAGGGACGTTGAAACCTGGAATAGA
CCCAGGGACGTTGACACCAGGATCAAGTCCAAGGACGTTGACACCAGGGTGAGATCCAGTGACGTTGACA
CAAGGATCAGATCCATGACGTTGACACCAGGATAAGATCCAGTTACTTTGACAACAGGATTAGATCCCGG
AAAGTTGACACCAGGATTAGATCTAGGGACGTTGCCTCCAGGATTAGATCCAGGGACGTTGACACCAGGA
TTAGATTCAGTGACTTTGACACCAGGATTAGATGCAGGGACATTGAAACCAGGATTAGATCCAGGGACCA
TGAAACCAGGATTAGAACCAGTGACGTTGACACCAGGATCAGATCCAGTGACGCTGACACCAGGATTAAA
TCCAGGGACATTGACACAAGGATTAGATCCAGGGACGGTGACTCCAGGAATAGATCCAGGGACGTGGACA
CCAGGATTAGATCCAGGGATGTTGAAACCAGGATTAGATCCAGGGAAGTTGACACCAGGATCAGAACCAG
GGACGTTGACACCAGGATCAGATCCAGTGACGTTGACACCAGGATTAGATCGAGGGACGTTTAAACCAGG
AATAGACCCAGGGACATTGACACCAGGATCAGGCCAAGGGACGTTGACACCAGGGTGAGATCCAGTGACG
TTGAAACAAGGATCAGATCCATGACGTTTACACTAGGATAATATCCGGTGACTTTGACACCAGGATTAGA
TCCAGGAACGTTGACACCAGGATTCGATCTAGGGACGTAGACTCCAGGATTAGATCCAGGGACGTTGACA
CCAGGATTAGATACAGGGACGTTGAAACCAGGAATAGATCCAGGGACGTTCACACCAGGATCAGATCCAG
GGACGTTGACACCAGGATCAGATCCTCTGACGTTGACACCAGGATTAGATGCAGGGACGTTGAAACCAGG
ATTAGATCCAGGGACGTTGACACCAGGATTAGATCCAGTGACGTTGACACCAGGATTAGATCCAGTGACG
TTGACACCAGGATTAGATCCAGTTTCGTTGACACCGCGATTAGATTCAGGTACGTTGACACCAGGATCAG
ATCCAGGGACGTTGACACCAGGATCAGATCCGGTGGCGCCTACACCAGGATCAGATCCAGGGATGTTGAA
ACCAGGATTAGATCCAGTGACGTTGACACCAGGTTTAGATCCAGGGACGTTGACACCAGGATTAGATCCA
GGGACGTTGACTCCAGGATTAGATCCAGGGACGTTGACACCAGAATTCGATCCAGTGTCGTTGACACCAG
GATTAGATCCAGGGACGTTGACACCAGGATTAGATCCAGGGAGGTTGACACCAGTATTAGATCCAGGACG
TTGACTCCAGGATTAGATCCTGGGACGTTGACACAACATTAGATCTAGGGACGTTAACACCAGGACTAGA
TACAGGGACGTTGACACCAAGATTAGATCCAGGGACATTGACACCAGGATTATATCCAGGGACGCTGAAA
CCAGGATTAGATCCAGTGACGCTGACACCAGGAATAGATCCGGTGACATTGACACCAGGATTAGATCCAG
TGACGCTGACACCAGGATTAGATCTAGGGACGTTGAAACCAGGATTAGATCCAGGGACGTTGACACCAGG
ATTAGATCCAGTGACGTTGACAACATGATTATATCCAGGGACGTTGATACCAGGATTAGAACGAGTGACG
TGGACACCATGATTAGATCCAGTTTCGTTGACACCACGATTAGATCCAGGTACATTGACACCAGGATCAA
ATCCAGGGTCGTTGACACCAGGATCAGATCCAGGGACATTGACACCAGGATCAGATCCGGAGACTCTGAC
ACCAGGATCAGATCCTGGGACGTTGAAACCAGGATTAGATCCAGGGACGTTGACAACAGGATTAGATCCA
GGGACGTTGACACCAGGATCAGATCCAGGGACGTTGAACCAGGATTAGATCCAGGAACGTTGCCTCCAGG
AATAGATCCAGGGATGTTGACACTAGGATTATATCCAGTGACGTTGACACAAGGATTAGAGCTAGGACGT
TGACACCAGGATTAGATCCATTGACGTTGACACCAGGATTAGATCAAGGGACGTTAACACCAGGATTAGA
TCGAGTGACGCTGACAACAGGGTTAGATACAGGGACGTTGACACCAGAATTAGACCCAGGGACCTTGACA
CCAGTATAATGTCCAGTGATGTTGACACCAGGATTAGATCCAGGGACCATGACACCAGGATTAGATCCAG
GAACGTTGACACCAGAATTAGACCCAGGGACGTTGACACCAGGATTAGTTCCATTGACGTTGACACCAGG
ATTAGATACAGGGACCATGACACCAGGATTATATACAGGGACGTTGACACCAGGATTAGATCCATTGACG
TTGATACCAGGATTAGATCCATTGATGCTGACACCAGGATTAGATCCAGTGACGTTGACACCAGGATTAC
ATCCAGTGACGCTGACACCAGGATTAGATCCATTGACGTTGACACCAGGATTAGATCCAGTGACGCTGAA
ACCAGTTTAGATCCATGGACGTTGACACCAGGATTAGATACAGTGACGCTGACACCAGGATTAGATCCAG
GGACGTTGACACCAGAATTAGACCCAGGGACGTTGACACCAGGATATGAACCAGTGTCGTTGACACCAGG
ATTAGATCCAGTGACGCTGACACCAGGATCAGATCCATGACGTTGACACCAGGATTATATCCAGTGACAT
TGACACCAGGATTAGATCCAGGGACATTGACACCAGTATTAGATCCAGGGACGTTGACTCCAGAATTAGA
TCCATGGACGTTGACACCAGGATTAGATCCAGGGACGTTGAAACCAGGATTAGATCCAGGGACGTTGACA
CAAGGATTAGATCCAGTGTCATTGACAACAGGATTAAATCCAGCGACGTTGATGCCAGGATTAGATCGAG
GGACGTGGACACCAGGATTAGATCCAGTTTCGTTGACACCGCGATTAGATTCAGGTACGTTGACACCAGG
ATCAGATCCGGTGACGCCTACACCAGGATCAGATGCAGGGACGTTGAAACCAGGATTAGATGCAGGGACG
TTAACACCAGGATTAGATCCATTTTCGTTGACACAAGGATTAGACCCAGGGACGTTGACACCAGGATTAG
ATCCAGTGACATTGACACCAGGATTAGATCCAGTGACGTTGACTCCAGGATTAGAATCAGGGAAGTTGAC
ACCAGAATTCGATCTAGGGACGTTACACCAGGATTAGATCCAGGGACGTTGACAGCAGGATTAGATCCAG
TGACTTTGACACCAGGCTTAGGTCCAGGGACGTTGAAAAAAGGATTAGATCCAGGGATGTTGACCTCAGG
ATAAGATCCAGTGACGTTGACACCAGGATTAGATCCAGTGACGATTACACCAGGATTAGATCCAGTGACG
TTGACACCAAGATTAAATCAAGGGACGTTGACACCAGGATTAGATCCATTGACGTTGACAGCAGGATTAG
ATCCAGTGACGCTGACACCAGGATGAGATCCAGGGACGTTGAAACCAAGATCAGGTCCAGGAACGTTGAC
ACCAGGATCAGATCGAGTGACGTTGACACCTGGATCATATCCAGTGACGTTGACTCCAGGATCAGATCCA
GGGACGTTAAAACCAGGATTAGATCCAGTGTCGTTGATACCAGGATTAGATCTAGTGACGATGACACCAG
GATTAGAATCTGGGACGTTGACTCCAGAATTAAATCCAGTGACGTTGACACCAGGATTAGATACAGGGAC
CATGACACCAGGATTATATAGAGGGACGTTGACACCAGGATTAGATCTAGTGACGTTGACACCAGGATTA
CATCCAGTGAGGCTGACACCAGGATTAATTCCAGTGACGTTGACACAAGGATTAGATCCAGTGACGCTGA
CACCAGGATTAGATCCAGGGACCATGACACCAGGATTAGATCCAGGAACGTTGACACCAGAATTAGACCC
AGGGACGTTGACACCAGGATTAGTTCCATTGACGTTGACACCAGGATTAGATACAGGGACCATGACACCA
GGATTATATACAGGGATGTTGACACCAGGATTAGATCCATTGACGTTGACACCAGGATTAGATCGAGTGA
TGCTGACACCAGGATTAGATCTAGTGACGTTGACACCAGGATTACATCCAGTGACGCTGACACCAGGATT
AGATCCAGTGACGTTGACACAAGGATTAGATCCAGTGACGCTGACACCAGGATTAGATCCAGGGACCTTG
ACACCAGTATTAGATACAGGGACGATGACACCAGGTTTAGATCCATTGACGTTTACACCAGGATTAGATC
CAGTGTCGCTGAAACCAGTTTAGATCCATGGACGTTGACACCAGGATTAGATACAGCGACGCTGACACCA
GGATTAGATCCAGGGACGTTGACACCAGAATTAGACCCAGGGACGTTGACACGAGGATATGAACCAGTGT
TGTTGACACCAGGATTAGATCCAGTGACGCTGACACCAGGATCAGATCCATTACGTTGACACCAGGATTA
GATCCAGTGACTTTGACACCAGGATTAGATCCAGGGACATTGACACCAGGATTAGATCCAGGGACGTTGA
CTCCAGAATGAGATCCATGGACGTTGACTCCAGGATTAGATCCAGGGACGTTGACACCAGAATTAGACCT
AGGGACATTGACACCAGGATTACATCCAGGACGTTGACAGCAGGATTATATCCAGTGACTTCACACCAGG
ATTAGGTCCAGGGACGTTGAAAAAAGGATTAGAACCAGGGACATTGACCTCAGGATAAGATCCAGTGACG
TTGACACCAGGATTCGATCCAGTGACGATGACACCAGGATTAGAGCAAGGGACGTTGACACCAATATTAG
ATCCCGGGACGTTGACACCAGGATAAGATCCATTGACGTTGACACCAGGATTAGATTCAGTGACGCTGAC
ACCAGGATTAGATCCAGGGACGTTGAAACCAGGATCAGGTCCAGGGACGTTAACACCAGGATCAGATCCA
GTGACGTTGACACCTGGATCAGATCCAGTGAAGTTGACCTGAGGATCAGATCCAGGGACATTAAAACCAG
GATTAGATCCAGTGACGTTGACACCAGTATTAGATCAAGGGACGTTGACACCAGGATTAGATCCAGGGAC
GTTGACACCAGGATTAGATCCAGGGACGTTGACTCCAGGATTAGATCCAGGGACTTTGAAACCAGGATTA
GATCCAGGGACATTGACACCAGGATCAGATCCGGAGACTCTGACACCAGGATCAGATCCTGGGACGTTGA
AACCAGGATTAGATCCAGGGACGTTGACAACAGGATTAGATCCAGGGACGTTGACACCAGGATCAGATCA
AGGGACGTTGAACCAGGATTAGATCCAGGAACGTTGCCTCCAGGAATAGATCCAGGGATGTTGACAGCAG
GATTAGATCCAGTGACGTTGACACAAGGATTAGAGCTAGGACGTTGACACCAGGATTAGATCCATTGACG
TTGACACCAGGATTAATTCCAGTGTCGCTGACACCAGGATTAGATCAAGGGACGTTGACACCAGGATTAG
ATCGAGTGACGCTGACAACAGGGTTAGATACAGGGACGTTGACACCAGAATTAGACCCAGGGACCTTGAC
ACCAGGATAAGATCCAGTGATGTTGACACCAGGATTAGATCCAGGGACCATGACACCAGGATTAGATCAA
GGAACGTTGACACCAGAATTAGACCCAGTAACGTTGACACCAGGATTAGTTCCATTGACATTGACACCAG
GATTAGATACAGGGACCATGACACCAGGATTATATACAGGGCCGTTGACACCAGGATAGGATCTAGTGAC
GTTGACACCAGGATTACATCCAGTGAGGCTGACACCAGGATTAGATCCAGTGACGTTGACACAAGGATGA
GATCCAGTGACGCTGACACCAGGATTATATCCAGGGACCATGACACCAGGATTAGATCCATTGACGTTGA
CACCAGGATTAGATCCAGTGATGCTGACACCAGGATTAGATCTAGTGACGTTGACACCAGGATTACATCC
AGTGACGCTGACACCAGGATTAGATCCAGTGACGTTGACACAGGGATTAGATCCAGTGACGCTGACACCA
GGATTAGATCCAGGGACCTTGACACCAGTATTAGATCCAGGGACGATGACACCAGGATTAGATCCATTGA
CGTTTACACCAGGATTAGATCCAGTGTCGCTGAAACCAGTTTACATCCATGGACGTTGACACCAGGATTA
GATACAGTGACGCTGACACCAGGATTAGATCCAGGGACGTTGACACCAGAATAAGACCCAGGGACGTTGA
CACGAGGATATGAACCAGTGTCGTTGACACCAGGATTAGATCCAGGGACGTTGAAACCAGGATTAGTTCC
AAGGACGTTGACACAGGGTCAGATCCCGGGACGTTGACACCAAGATCAGATCCAGTGATGTTGACACAGG
GCTTAGATCCAGGGACGTAGATACCAGGATTAGATCCAGGGACGTTGAAACAGGATTAGATCCAGTTCGT
TGACACCAGGATTAGATCCAGGTTCGTTGACACCAGGATTAGATCCAGTGACGCGGACACCAGGATTAGA
TCCAGGGACGTTGACACCAGGATTAGATCCAGGGACGTTGACACCAGAATTAGACCTAGGGACGTTGACA
CCAGGATTACATCCAGGACGTTGACAGCAGGATTATATCCAGTGACTACACACCAGGATTAGGTCCAAGG
ACGTTGAAAAAAGGATTAGAACCAGGGACATTGACCTCAGGATAAGATCCAGTGACGTTGACACCAGGAT
TTGATCCAGTGACGATGACACCAGGATTAGAGCAAGGGACGTTGACACCAATATTAGATCCCGGGACGTT
GACACCAGGATAAGATCCATTGACGTTGACACCAGGATTAGATCCAGTGACGCTGACACCAGGATTAGAT
CCAGGGACGTTGAAACCAGGATCAGGTCCAGGGACGTTAACACCAGGATCAGATCCAGTGACGTTGACAC
CTGGATCAGATCCAGTGAAGTTGACACGAGGATCAGATCCAAGGACATTAAAACCAGGATTAGATCCAGT
GACGTTGACACCAGTATTAGATCCAGGGACGTTGACACCAGGATTAGATCCAGGGACGTTGACACCAGGA
TTAGATCCAGGGACGTTGACTCCAGGATTAGATCAAGGGACTTTGAAACCAGGATTAGATCCAGGGACGT
TGACACCAGGATTAGATCCAGTGACGTTTACAACAGGACTATATCCAGGGACGTTGATACCAGGATTAAA
ACGAGTGACATGGACATCAGGATTAGATCCAGTTTCGTTGACACCATGATTAGATCCCGGTACATTGACA
CCAGGATCAAATCCAGGGTCGTTGACACCAGGATCAGATCCAGGGACGTTGAAACCAGGAACAGATCCGG
AGACTCTGACACCAGGATCAGATCCTGGGACGTTGAAACCAGGATTAGATCCAGGGACGTTGACAACAGG
ATTAGATCGAGTGACGTTGACACCTGGATAATATCCAGTGACGTTGACTCCAGGATCAGATCCAGGGACG
TTAAAACCAGGATTAGATCCAGTGTCGTTGATACCAGGATTAGATCCAGGGACGTTGACACCAGGATTAG
AATCTGGGACGTTGACTCCAGAATTAAATCCAGTGACTTTGACACCAGGATTAGATCCAGTGACGATGAC
ACCAGGATTAGATCAAGGGACGTTGACACCAAGATTAGATCCTGGGACGTTGACACCAGGATTAGATCCA
TTGACGTTGACAGCAGGATTAGATCCAGTGACGCTGACACCAGGATGAGATCCAGGGACGTTGAAACCAA
GATCAGGTCCAGGGACGTTGACACCAGGATCAGATCCAGTGACGTTGACACCTGGATCAGATCCAGTGAC
GTTGACACCAGGATCAGATCCAGGTACATTAAAACCAGGATTAGATCCAGTGACGTTGAAACCAGGATTA
GATCCAGGGACGTTGACACCAGGATTAGATCCAGGGACGTTGACTCCAGGATTAGATCCAGGGACGTTGA
CACCAGAATTAGACCTAGGGACGTTGACACCAGGATTACATCCAGGACGTTGACAGCAGGATTATATCCA
GTGACTTCACACCAGGATTAGGTCCAAGGACGTTGAAAAAAGGATTAGAACCAGGGACATTGACCTCAGG
ATAAGATCCAGTGACGTTGACACCAGGATTCGATCCAGTGACGATGACACCAGGATTAGAGCAAGGGACG
TTGACACCAATATTAGATCCCGGGAAGTTGACACCAGGATAAGATCCATTGACGTTGACACCAGGATTAG
ATCCAGTGACGCTGACACCAGGATTAGATCCAGGGACGTTGAAACCAGGATCAGGTCCAGGGACGTTAAC
ACCAGGATCAGATCCAGTAACGTTGACACCTGGATCAGATCCAGTGAAGTTGACACGAGGAACAGATCCA
GGGACATTAAAACCAGGATTAGATCCAGTGACGTTGACACCAGTATTAGATCCAGGGACGTTGACACCAG
GATTAGATCCAGGGACGTTGACACCAGGATTAGATCCAGGGACGTTGACTCCAGGATTAGATCCAGGGAC
TTTGAAACCAGGATTAGATCCAGGGACGTTGACACCAGGATTAGATCCAGTGACGTTGACAACAGGATTA
TATCCAGGGACGTTGATACCAGGATTAGAACGAGTGACATGGACATCAGGATTAGATCCAGTTTCGTTGA
ACCATGATTAGATCCCGGTACACTGACACCAGGATCAAATACAGGGTCGTTGACACCAGGATCAGATCCA
GGGACTTTGAAACCAGGATTAGATCCAGGGACGTTGACAACAGGATTAGATCCAGGGACGTTGACACCAG
GATCAGATCAAGGGACGTTGCCTCCAGGAATAGATCCAGGGATGTTGACACCAGGATAGGATCTAGTGAC
GTTGACACCAGGATTACATCCAGTGAGGCTGACACCAGGATTAGATCCAGTGACGTTGACACAAGGATTA
GATCCAGTGACGCTGACACCAGGATTAGATCCAAGGACCATGACACCAGGATTAGATCCAGGAATGTTGA
GACCAGAATTCGACCCAGGGACGTTGACACCAGGATTAGTTCCATTGACGTTGACACCAGGATTAGATAC
AGGGACCATGACACCAGGATTATATACAGGGACGTTGACACCAGGATTAGATCCATTGACGTTGACACCA
GGATTAGATCCAGTGATGCTGACACCAGGATTATATCTAGTGACGTTGACACCAGGATTACATCCAGTGA
CGCTGACACCAGGATTAGATCCAGTGACGTTGACACAAGGATTAGATCCAGTGACGCTGACACCAGGATT
AGATCCAGGGACCTTGACACCAGGATTAGATCCAGGGACGATGACACCAGGATTAGATCCATTGACGTTT
ACACCAGGATTAGATCCAGTGTCGCTGAAACCAGTTTAGATCCATGGACGTTGACACCAGGATTAGATAC
AGTGACGCTGACACCAGGATTAGATCCAGGGAGGTTGACACCAGAATTAGACCCAGGGACGTTGACACGA
GGATATGTACCAGTGTCGTTGACACCAGGATTAGATCCAGTGACGCTGACACCAGGATCAGATCCATTAC
GTTGACACCAGGATTAGATCCAGTGACTTTGACACCAGGATTAGATCCAGGGACATTGACACCAGGATTA
GATCCAGGGACGTTGACTCCAGAATTAGATCCATGGACGTTGACACCAGGATTAGATCCAGGGACGTTGA
AACCAGGATTAGTTCCAAGGATGTTGACACAGGGTCAGATCCAGGGACGTTGACACCAAGATCAGATCCA
GTGATGTTGACACAGGGCTTAGATCCAGGTACGTAGATACCAGGATTAGATCCAGGGACGTTGAAACAGG
ATTAGATCCAGTTTCGTTGACACCAGGATTAGATCCAGGTTCGTTGACACCAGGATTAGATCCATTGACG
TTGATACAATGATTAAATCCAAGGAGGTTGACACCAGGATTAGATCCAGTGACGTTGACAACAGGATTAG
ATCCAGGGCCGTTGATACCAGGATTAGATGCAGGGACGTTGACACCAGGATTAGATCCAGTTTCGTTGAC
ACAAGGATTAGATCCAGGGACGTTGACACCAGGATTAGATCCAGTGACATTGACACCAGGATTAGATCCA
GTGACCTTGACTCCAGGATTAGAATCAGGGAAGTTGACACCAGAATTCGATCTAGGGACGGTGACACCAG
GATTAGATCCAGGGACGTTGACTGCAGAATTAGATCCAGTGACTTTGACACCAGGCTTAGGTCCAGGGAC
ATTGAATAAAGGATTAGATCCAGGGATGTTGACCTCAGGATAAGATCCAGTGACGTTGACACCAGGATTA
GATCCAGTGACGTTGACACCAGGATTAGATCAAGGGACGTTGACACCAAGATTAGATCAAGGGACGTTGA
CACCAGGATTAGATCCATTGACGTTGACAGCAGGATTAGATCCAGTGATGCTGACACCAGGATGAGATCC
AGGGACGTTGAAACCAAGATCATGTCCAGGAACGTTGACACCAGGATCAGATCGAGTGACGTTGACACCT
GGATCATATCCAGTGACGTTGACTCCAGGATCAGATCCAGGGACGTTAAAACCAGGATTAGATCCAGTGT
CGTTGATACCAGGATTAGATCCAGGGACGTTGACACCAGGATTAGAATCTGGAACGTTGACTCCAGAATT
AAATCCAGTGACTTAGACACCAGGATTAGATCCAGTGACGATGACACCAGGATTAGATCAAGGGACGTTG
ACACCAAGATTAGATCCTGGGACGTTGACACCAGGAAAAGATCCATTGACGTTGACAGCAGGATTAGATC
CAGTGACGCTGACACCAGGATGAGATCCAGGGATGTTGAAACCAAGATCAGGTCCAGGGACGTTGACACC
AGGATCAGATCCAGTGACGTTGACACCTGGATCAGATCCAGTGACGTTGACACCAGGATTAGATCCAGGG
ACGTTAAAACCAGGATTAGATCCAGTGATGTAAACACCAGGATTAGATCCAGTGACGTTGAAACCAGGAT
TAGATCCAGGGACGTTGACACCAGGATTAGATCCAGGGACGTTGACTCCAGGATTAGATCCAGGGACGTT
GACACCAGAATTAGACCTAGGGACGTTGACACCAGGATTACATCCAGGACGTTGACAGCAGGATTATATC
CAGTGACTTCACACCAGGATTAGGTCCAGGGACGTTGAAAAAAGGATTAGAACCAGGGACATTGACCTCA
GGATAAGATCCAGTGACGTTGACACCAGGATTCGATCCAGTGACGATGACACCAGGATTAGAGCAAGGGA
CGTTGACACCAATATTAGATCCCGGGACGTTGACACCAGGATAAGATCCATTGACGTTGACAGCAGGATT
AGATCCAGTGACGCTGACACCAGGATGAGATCCAGGGACGTTGAAACCAAGATCAGGTCCAGGGACGTTG
ACACCAGGATCAGATCCAGTGACGTTGACACCTGGATCAGATCCAGTGAAGTTGACACGAGGATCAGATC
CAGGGACGTTAAAACCAGGATTAGATCCAGTGATGTAAACACCAGGATTAGATCCAGTGACGTTGAAACC
AGGATTAGATCCAGGGACGTTGACACCAGGATTAGATCCAGGGACGTTGACTCCAGGATTAGATCCAGGG
ACGTTGACACCAGAAATAGACCTAGGGACGTTGACACCAGGATTACATCCAGGACGTTGACAGCAGGATT
ATATCCAGTGACTTCACACCAGGATTAGGTCCAGGGACGTTGAAAAAAGGATTAGAACCAGGAACATTGA
CCTCAGGATAAGATCCAGTGACGTTGACACCAGGATTCGATCCAGTGACGATGACACCAGGATGAGAGCA
AGGGACGTTGACACCAATATTAGATCCCGGGACGTTGACACCAGGATAAGATCCATTGACGTTGACACCA
GGATTAGATCCAGTGACGCTGACACCAGGATTAGATCCAGGGACGTTGAAACCAGGATCAGGTCCAGGGA
CGTTGACACCAGGATCAGATCCAGTGACGTTGACACCTGGATCAGATCCAGTGAAGTTGACACGAGATTC
AGATCCAGGGACATTAAAACCAGGATTAGATCCAGTGACGTTGACACCAGTATTAGATCCAGGGACGTTG
ACACCAGGATTAGATCCAGGGACGTTGACACCAGGATTAGATCCAGGGACGTTGACTCCAGGATTAGATC
CAGGGACTTTGAAACCAGGATTAGATATAGGGAAGTTGACACCAGGATTAGATCCAGTGACGTTGACAAC
AGGATTATATCCAGGGACGTTGATACCAGGATTAGAACGAGTGACGTGGACATCAGGATTAGATCCAGTT
TCGTTGACACCATGATTAGATCCAGGTACATTGACACCAGGATCAAATCCAGGGTCGTTGACACCAGGAT
CAGATCCAGGGACGTTGACACCAGGATCAGATCCGGAGACTCTGACACCAGGATCAGATCCTGGGACGTT
GAAACCAGGAATAGATCCAGGGACGTTGACAACAGGATTAGATCCAGGGACGTTGACACCAGGATCAGAT
CAAGGGACGTTGAACCAGGATTAGATCCAGGAACGTTGCCTCCAGGAATAGATCCAGGGATGTTGACAGC
AGGATTAGATCAAGTGACGTTGACACAAGGATTAGAGCTAGGTCGTTGACACCAGGATTAGATCCATTGA
CGTTGACACCAGGATTAATTCCAGTGTCGCTGACACCAGGATTAGATCAAGGGACGTTGACACCAGGATT
AGATCGAGTGACGCTGACAACAGGGTTAGATACAGGGACGTTGACACCAGAATTAGACCCAGGGACCTTG
ACACCAGTATAAGATCCAGTGATGTTGACACCAGGATTAGATCCAGGGACCATGACACCAGGATTAGATC
CAGGAACGTTGACACCAGAATTAGACCCAGTGATGTTGACACCAGGATTAGTTCCATTGACGTTGACACC
AGGATTAGATACAGGGACCATGACACCAGGATTATATACAGGGACGTTGACACCAGGATTAGATCTAGTG
ACGTTGACACCAGTATTACATCCAGTGAGGCTGACACCAGGATTAGATCCAGTGACGTTGACACAAGGAT
TAGATCCAGTGACACTGACACCAGGATTAGATCCAGGGACCATGACACCAGGATTAGATCCAGGAACGTT
GACACCAGAATTAGACCCAAGGACGTTGACACCAGGATTAGTTCCATTGACGTTGACACCAGGATTAGAT
ACAGGGACCATGACACCAGGATTATATACAGGGACGTTGACACCAGGATTAGATCCATTGACGTTTACAC
CAGGATTAGATCCAGTGTCGCTGAAACCAGTTTAGATCCATGGACGTTGACACCAGGATTAGATACAGTG
ACGCTGACACCAGGATTAGATCCAGGGACGTTGACACCAGAATTAGACCCAGGGACGTTGACACGAGGAT
ATGAACCAGTGTCGTTGACACCAGGATTAGATCCAGTGACGCTGACACCAGGATCAGATCCATTACGTTG
ACACTAGGATTAGATCCAGTGACTTTGACATCAGGATTAGATCCAGGGACAATGACACCAGGATTAGATC
CAGGGACGTTGACTCCAGAATTAGATCCATGGACGTTGACACCAGGATTAGATCCAGTAACGATGACACC
AGGATTAGTTCCAAGGACGTTGACACAGGGTCAGATCCAGGGACGTTGACACCAAGATCAGATCCAGTGA
TGTTGACACAGGGCTTAGATCCAGGGAAATAGATACCAGGATTAGATCCAGGGACGTTGAAACAGGATTA
GATCCAGTTTCGTTGACACCAGGATTAGATCAGGGACGTTGACACCAGGATTAGATCCAGTTTCGTTGAC
ACAAGTATTAGATCCAGGGACCTTGACACCAGGATTATATCCAGTGACATTGACACCAGGATTAGATCCA
GTGACGTTGACACCAAGATTAGATGCACTGATGCTGACACCAGGATTAGATCCAGTTACGTTGACATCAG
GATTAGGTCCAGTGACGCTGACACCAGGATTAAAACAAGGGACCTTGACACCAGGATTAGAACCAGGGAC
GTTGACAACAGGATTAGATCCAGGGACGTTGACACCAGGTTTAGATCCAGTGACGGTGGTACCAGGATTA
GATCCAGGGACTTAAACGAGGTTTAGATCCAGTGATGTTGACACCAGGATTAGAACCAGGGACGTTGACA
ACAGGATTAGATCCAGGGACGTTGACACCAGGTTTAGATCCAGTGACGCTGGTACCAGGATTAGATCCAT
GGACTTAAACGAGGTTTAGATCCAGTGATGTTGACACCAGGATTAGATCCAGGGACGTTGAAACCAGGAT
TAGATATAGGGACCTTGAAACAGGATGAGATCCATTTTCGTTGACACCTGGATTAGAATCAGGTTCGTTG
ACACCAAGATTAGATCCAAGGACGTTGACACAAGGATTAGATCCATTGACGTTGACACCAGGATTAGTTC
CAGTGACCCTGACTACAGGATTAGATCCAGGGATGATGAAACCAGGTTTAGGTCCATGGACGTTGACACC
AGGATCAGATCCAGGGACGTTGACTCCAGGATCAGATCCAGGGACGTTGACACCAGGATTAGATCCATTG
ACGTTGACACCAGGATTAGATCCAGTAACGATGACACCAGTATTAGATCCAGGGACGTTGAAACCAGGAT
CAGATCCAGGGACGTTGACTCCAGGATCAGATCCAGTGACGTTGAAACCAGGATCAGATCCAGGGACGTT
GAATCCAGGATCAGATCCAATGATGCTGACACCAGGATTAGATCCAGTGACGTTGACACCAGGATTACAT
CCAGTGATGCTGACACCAGGATTAGATCCATTGACGTTGACACCAGGATTACATCCAGTGATGCTGACAC
CAGGATTAGATCCATTGACGTTGACACCAGGATTATATCCAGTGACGCTGAAACCAGTTTAGATCCATGG
ACGTTGACACCAGGATTAGATACAGTGACGCTGACACCAGGATTAGATCCAGGGACGTTGACACCAGAAT
TATACCCAGGGACGTTGACACCAGGATATGAACCAGTGTCGTTGACACCAGGATTAGATCCAGTGACGCT
GACACCAGGATCAGATCCATGACGTTGACATCAGGATTAGATCCAGGGACATTGACACCAGTATTAGATC
CAGGGACGTTGACTCCAGAATTAGATCCATGGACGTTGACACCAGGATTAGATCCAGGGACGTTGAAACC
AGGATTAGTTCCAAGGACGTAGACACAGGGTCAGAACCATTGACGTTGACACCATGATTAGATACAGTAA
TGTTGACACCAGGATTAGATCCAGGGACGTTCACACCAGATTTAGATCCAGGGACATTGACACCAGGATA
AGATCCAGTGATGTTGACAGCAGGTTTAGATCCACGTACCATGACACCAGGAATAGAACCAGTGACGTTG
ACACCAGGATCAGATCCAGGGACGCTCACACCAGGATCAGATCCATGACGTTGACACCAGGATTAGATCC
AGGGATTTTGACACCAGGATTACATCCAGGGACGTTGACACAAGGATTAGATCCAGGGAAGGTGACTCCA
GGATTAGATCCAGAGACGTGGACAACAGGATTAGATCCAGGGACGTTGAATCCAGGATTAGAACCAGGGA
AGATGACACCAGGATCAGAACCAGGGACGTTGACACCAGGATCAGATCCAGTGACGTTGACACCAGGATT
AGATCCAGGGACGTTGACACCAGGATTAGATCCAGTTTCGTTGACACCAGGATTAGATCCAATGACGTTG
ATACCAGGATTAGATCCAGGGACGTTGACACCAGGATTAGATCCAGGGACGTTGAAACAGGATTAGATTT
AGTTTCGTTGACACAAGGATTAGATCCAGTTTCCTTGACACCAGGATTAGATCCAGGGACGTTGACACCA
AAATTAGATCCAGGGACGTTGACACCAGGATTAGATCCATTGACGTTGACACCAGGATTAGATCCAGTAA
CGATGACACCAGTATTAGATCCAGGGACGTTGAAACCAGGATCAGATCCAGGGACGTTGACTCCAGGATC
AGATCCAGTGACGTTGACACCAGGATCAGATCCAGGGACGTTGAAACCAGGATTAGATCCAGTGACGTTG
ACACCAGGATTAGATCCAGTGACGTTGACACCAGGATTAGATCCTGGGACGTTGACACCAGGATTATATC
CTGGGACGTTGACATCAGGCTTAGATCCTTGACGTTGACACCAGGCTTAGATCCAGTGACGCTGACATCA
GGATTAGATCCAGTGATGTTGACACCAGGATTAGATCCAGGGATGTTGACATCAGTATTAGATCAAATGA
CGTTGATACCAGGATTAGGTCCAGGGACGTTGACAAAAGGATTAGATCCAGGGACGCTGACACCAGGATA
AGATTCAGTGACGTCGACACCAGGATTAGATCCACAGACGCTGGCAACAGGATTAGATCCAGTGACATAA
ACCAGGATCAGATCCAGTGAAGTTGACACCAGGATTACATACAGGGACGTTGACACCAGGATTAGATCCA
GTTTCGTTGACACCAGGATTAGATCCAATGACGTTGATACCAGGATTAGATCCAGGGACGTTGACACCAG
GATTAGATCCAGGGACGTTGAAACAGGATTAGATTTAGTTTCGTTGACACAAGGATTAGTTCCAGTTTCC
TTGACACCAGGATTAGATCCAGGGACGTTGACACCAGGATTAGATCCAGGGACGTTGACACCAGGATTAG
ATCCATTGACGTTGACACCAGGATTAGATCCAGTAACGATGACACCAGTATTAGATCCAGGGACGTTGAA
ACCAGGATCAGATCCAGGGAGGTTTACACCAGGTTCAGATCCAGTGACGTCGATACCATGATTAGATCCA
GGGATGTTGAAACCAGTCTTAGATCCAGTGACGTTGACACCAGGGTTTGATCCAGTGACGTTGATACCAG
GAATAGATCCAAGGAGGTTGACACCAGGATTAGATCCAGTGACGTTGACAACAGGATTAGTTCCAGGGAC
GTTGATACCAGGATTAGATCCAGAGACGTTGACACCAGGATTAGATCCAGTTTTGTTGACACCAGGATTA
GACCCAGGGACGTTGACACCAGGATTAGATCCAGTGAGGTTGACACCAGGATTAGGCCCAGTGACGCTGA
CACCAGGTTTAGACACAGGGACGTTGACACCAGGATTAGATCCAGGGACGTTGACACCAGGATTAGAGCC
AGGGACGTTGACACCAGGATTATATCCAGGGACGTGGATACCAGGATTAGATCCAGGGACGTTGACACCT
GGATTAGATCCAGTGATGTTGACACCAGGATTGGATCCAGGGACGTTGACACCAAGATTAGATCCAGGGA
CGTGACACCAGGATAAGATCCAATGACGTTGACACCAGAATTAGATCCAGGGACCATGACACCAGGATTA
GATCCAGTGACGTTGACACAAGGATTAGAGCAGGACGTTGACACCAGGATTAGATCCATTGACGTTGACA
CCAGGATTAATTCCAGGGTCGCTGACACCAGGATTAGATCAAGGGACGTTGACACCAGAATTAGATGGAG
TGACGCTGACAACAGGATTAGATACAGGGAGGTTGACACCAGAATTAGAGCCAGGGACCTTGACACCAGT
ATAAGATCCAGTGATGTTGACACCAGGATTAGATCCAGGGACCATGACACCAGGATTAGATCCAGGAACG
TTGACACCAGAATTAGACCCAGGGACGTTGACACCATGATTAGTTCCATTGACGTTGACACCAGGATTAG
ATACAGGGACCATGACACCAGGATTATATACAGGGACGTTGACACCAGGATTAGATCCATTGACGTTGAT
ACCAGGATTAGATCCAGTGATGCTGACACCAGGATTAGATCCAGTGACGTTGACACCAGGATTACATCCA
GTGATGCTGACACCAGGATTAGATCCATTGACGTTGACACCAGGATTACATCCAGTGATGCTGACACCAG
GATTAGATCCATTGACGTTGACACCAGGATTATATCCAGTGACGCTGAAACCAGTTTAGATCCATGGACG
TTGACACCAGGATTAGATACAGTGACGCTGACACCAGGATTAGATCCAGGGACGTTGACACCAGAATTAT
ACCCAGGGACGTTGACACCAGGATATGAACCAGTGTCGTTGACACCAGGATTAGATCCAGTGACGCTGAC
ACCAGGATCAGATCCATGACGTTGACATCAGGATTAGATCCAGGGACATTGTCACCAGTATTAGATCCAG
GGACGTTGACTCCAGAATTAGATCCATGGACGTTGACACCAGGATTAGATCCAGGGACGTTGAAACCAGG
ATTAGTTCCAAGGACGTAGACACAGGGTCAGAACCATTGACGTTGACACCATGATTAGATACAGTAATGT
TGACACCAGGATTAGATCCAGGGACGTTCACAGCAGATTTAGATCCAGGGACATTGACACCAGGATAAGA
TCCAGTGATGTTGACAGCAGGTTTAGATCCACGTACCATGACACCAGGAATAGAACCAGTGACGTTGACA
CCAGGATCAGATCCAGGGACGCTGACTCCAGGATCAGATCCATGACGTTGACACCAGGATTAGATCCAGG
GATTTTGACACCAGGATTACATCCAGGGACGTTGACACAAGGATTAGATCCAGGGAAGGTGACTCCAGGA
TTAGATCCAGAGACGTGGACAACAGGATTAGATCCAGGGACGTTGAATCCAGGATTAGAACCAGGGAAGA
TGACACCAGGATCAGAACCAGGGACGTTGACACCAGGATCAGATCCAGTGACGTTGACACCAGGATTAGA
TCCAGGGACGTTGACACCAGGATTAGATCCAGTTTCGTTGACACCAGGATTAGATCCAATGACGTTGATA
CCAGGATTAGATCCAGGGACGTTGACACCAGGATTAGATCCAGGGACGTTGAAACAGGATTAGATTTAGT
TTCGTTGACACAAGGATTAGATCCAGTTTCCTTGACACCAGGATTAGATCCAGGGACGTTGACACCAAAA
TTAGATCCAGGGACGTTGACACCAGGATTAGATCCATTGACGTTGACACCAGGATTAGATCCAGTAACGA
TGACACCAGTATTAGATCCAGGGACGTTGAAACCAGGATCAGATCCAGGGACGTTGACTCCAGGATCAGA
TCCAGTGACGTTGACACCAGGATCAGATCCAGGGACGTTGAAACCAGGATTAGATCCAGTGACGTTGACA
CCAGGATTAGATCCAGTGACGTTGACACCAGGATTAGATCCTGGGACGTTGACACCAGGATTATATCCTG
GGACGTTGACATCAGGCTTAGATCCTTGACGTTGACACCAGGCTTAGATCCAGTGACGCTGACATCAGGA
TTAGATCCAGTGATGTTGACACCAGGATTAGATCCAGGGATGTTGACATCAGTATTAGATCAAATGACGT
TGATACCAGGATTAGGTCCAGGGACGTTGACAAAAGGATTAGATCCAGGGACGCTGACACCAGGATAAGA
TTCAGTGACGACGACACCAGGATTAGATCCACAGACGCTGGCAACAGGATTAGATCCAGTGACATAAACC
AGGATCAGATCCAGTGAAGTTGACACCAGGATTACATACAGGGACGTTGACACCAGGATTAGATCCAGTT
TCGTTGACACCAGGATTACATCCAATGACGTTGATACCAGGATTAGATCCAGGGACGTTGACACCAGGAT
TAGATCCAGGGACGTTGAAACAGGATTAGATTTAGTTTCGTTGACACAAGGATTAGATCCAGTTTTCTTG
ACACCAGGATTAGATCCAGGGACGTTGACACCAGGATTAGATCCAGGGACGTTGACACCAGGATTAGATC
CATTGATGTTGACACCAGGATTAGATCCAGTAACGATGACACCAGTATTAGATCCAGGGACGTTGAAACC
AGGATCAGATCCAGGGAGGTTTACACCAGGTTCAGATCCAGTGACGTCGATACCATGATTAGATCCAGGG
ATGTTGAAACCAGTCTTAGATCCAGTGACGTTGACACCAGGGTTTGATCCAGTGACGTTGATACCAGGAA
TAGATCCAAGGAGGTTGACACCAGGATTAGATCCAGTGACATTGACAACAGGATTAGATCCAGGGACGTT
GATACCAGGATTAGATCCAGAGACGTTGACACCAGGATTAGATCCAGTTTTGTTGACACCAGGATTAGAC
CCAGGGACGTTGACACCAGGATTAGATCCAGTGAGGTTGACACCAGGATTAGGCCCAGTGACGCTGACAC
CAGGTTTAGACACAGGGACGTTGACACCAGGATTAGATCCAGGGACGTTGACACCAGGATTAGAGCCAGG
GACGTTGACACCAGGATTATATCCAGGGACGTGGATACCAGGATTAGATCCAGGGACGTTGACACCTGGA
TTAGATCCAGTGATGTTGACACCAGGATTGGATCCAGGGACGTTGACACCAAGATTAGATCCAGGGACGT
GACACCAGGATAAGATCCAATGACGTTGACACCAGAATTAGATCCAGGGACCATGACACCAGGATTAGAT
CCAGTGACGTTGACACAAGGATTAGAGCAGGACGTTGACACCAGGATTAATTCCAGGGTCGCTGACACCA
GGATTAGATCAAGGGACGTTGACACCAGAATTAGATGGAGTGACGCTGACAACAGGATTAGATACAGGGA
GGTTGACACCAGAATTAGAGCCAGGGACCTTGACACCAGTATAAGATCCAGTGATGTTGACACCAGGATT
AGATCCAGGGACCATGACACCAGGATTAGATCCAGGAACGTTGACACCAGAATTAGACCCAGGGACGTTG
ACACCATGATTAGTTCCATTGACGTTGACACCAGGATTAGATACAGGGACCATGACACCAGGATTATATA
CAGGGACGTTGACACCAGGATTAGATCCATTGACGTTGATACCAGGATTAGATCCAGTGATGCTGACACC
AGGATTAGATCCAGTGACGTTGACACCAGGATTACATCCAGTGATGCTGACACCAGGATTAGATCCATTG
ACGTTGACACCAGGATTACATCCAGTGATGCTGACACCAGGATTAGATCCATTGACGTTGACACCAGGAT
TTTATCCAGTGACGCTGAAACCAGTTTAGATCCATGGACCTTGACACCAGGATAGGATACAGTGACGCTG
ACACCAGGATTAGATCCAGGGACGTTGACACCAGAATTATACCCAGGGACGTTGACACCAGGATATGAAC
CAGTGTCGTTGACACCAGGATTAGATCCAGTGACGCTGACACCAGGATCAGATCCATGACGTTGACATCA
GGATTAGATCCAGGGACATTGACACCAGTATTAGATCCAGGGACGTTGACTCCAGAATTAGATCCATGGA
CGTTGACACCAGGATTAGATCCAGGGACGTTGAAACCAGGATTAGTTCCAAGGACGTAGACACAGGGTCA
GAACCAATGACGTTGACACCATGATTAGATACAGTAATGTTGACACCAGGATTAGATCCAGGGACGTTCA
CACCAGATTTAGATCCAGGGACATTGACACCAGGATAAGATCCAGTGATGTTGACAGCAGGTTTAGATCC
ACGTACCATGACACCAGGAATAGAACCAGTGACGTTGACACCAGGATCAGATCCAGGGACGCTGACACCA
GGATCAGATCCATGACGTTGACACCAGGATTAGATCCAGGGATTTTGACACCAGGATTACATCCAGGGAC
GTTGACACAAGGATTAGATCCAGGGAAGGTGACTCCAGGATTAGATCCAGAGACATGGACAACAGGATTA
GATCCAGGGACGTTGAATCCAGGATTAGAACCAGGGAAGATGACACCAGGATCAGAACCAGGGACTTTGA
CACCAGGATCAGATCCAGTGACGTTGACACCAGGATTAGATCCAGGGACGTTGACACCAGGATTAGATCC
AGTTTCGTTGACACCAGGATTAGATCCAATGACGTTGATACCAGGATTAGATCCAGGGACGTTGACACCA
GGATTAGATCCAGGGACGTTGAAACAGGATTAGATTTAGTTTCGTTGACACAAGGATTAGATCCAGTTTC
CTTGACACCAGGATTAGATCCAGGGACGTTGACACCAAAATTAGATCCAGGGACGTTGACACCAGGATTA
GATCCATTGACGTTGACACCAGGATTAGATCCAGTAACGATGACACCAGTATTAGATCCAGGGACGTTGA
AACCAGGATCAGATCCAGGGAGGTTTACACCAGGTTCAGATCCAGTGACGTCGATACCATGATTAGATCC
AGGGATGTTGAAACCAGTCTTAGATCCAGTGACGTTGACACCAGGGTTTGATCCAGTGACGTTGATACCA
GGAATAGATCCAAGGAGGTTGACACCAGGATTAGATCCAGTGACGTTGACAACAGGATTAGATCCAGGGA
CGTTGATACCAGGATTAGATCCAGAGACGTTGACACCAGGATTAGATCCAGTGATGTTGACACCAGGATT
AGACCCAGGGACGTTGACACCAGGATTAGATCCAGTGAGGTTGACACCAGGATTAGGCCCAGTGACGCTG
ACACCAGGTTTAGACACAGGGACGTTGACACCAGGATTAGATCCAGGGACGTTGACACCAGGATTAGAGC
CAGGGACGTTGACACCAGGATTATATCCAGGGACGTGGATACCAGGATTAGATCCAGGGACGTTTACACC
TGGATTAGATCCAGTGATGTTGACACCAGGATTGGATCCAGGGACGTTGACACCAAGATTAGATCCAGGG
ACGTGACACCAGGATAAGATCCAATGACGTTGAAACCAGAATTAGATCCAGGGACCATGACACCAGGATT
AGATCCAGTGACGTTGACTAAAGGATTAGAGCTAGGACGTTGACACCAGGATTAGATCCATTGACGTTGA
CACCAGGATTAATTCCAGGGTCGCTGACACCAGGATTAGATCAAGGGACGTTGACACCAGAATTAGATCG
AGTGACGCTGACAACAGGTTTAGATACAGGGAGGTTGACACCAGAATTAGACCCAGGGACCTTGACACCA
GTATAAGATCCAGTGATGTTGACACCAGGATTAGATCCAGGGACCATGACACCAGGATTAGATCCAGGAA
CGTTGACACCAGAATTAGACCCAGGGACGTTGACACCATGATTAGTTCCATTGACGTTGACACCAGGATT
AGATACAGGGACCATGACACCAGGATTATATACAGGGACGTTGACACCAGGATTAGATCCATTGACGTTG
ATACCAGGATTAGATCCAGTGATGCTGACACCAGGATTAGATCCAGTGACGTTGACACCAGGATTACATC
CAGTGATGCTGACACCAGGATTAGATCCATTGACGTTGACACCAGGATTATATCCAGTGACGCTGAAACC
AGTTTAGATCCATGGACGTTGACACCAGGATTAGATACAGTGACGCTGACACCAGGATTAGATCCAGGGA
CGTTGACACCAGGATCTGATCCAGAGACGTTGACACCATGATTAGATCCAGGGACGTTGAAACCAGGATA
GGATCCAGTGACGTTGACACCAGGATTTGATCCAGTGACGTTGATACCATGATTAAATCCAGGGAGGTTG
ACACCAGGATTAGACAGTGACGTTGACAACAGGATTAGATCCAGGGCCGTTGGTACCAGGATTAGATGCA
GGGACGTTGACACCAGGATTAGATCCAGTTTCGTTGACACAAGTATTAGATCCAGGGACCTTGACACCAG
GATTATATCCAGTGACTTTGACACCAGGATTAGATCCAGTGACGTTGACACCACGATTAGATGCACTGAT
GCTGACACCAGGATTAGATCCAGTTACGTTGACATCAGGATTAGGTCCAGTGACAATGACACCAGGATTA
GAACAAGGGACCTTGACACCAGGATTAGAACCAGGGACGTTGACAACAGGATTAGATCCAGGGACGTTGA
CACCAGGTTTAGATCCAGTGACGCTGGTACCAGGATTAGATCCAGGGACTTAAACGAGGTTTAGATCCAG
TGATGTTGACACCAGGATTAGATCCAGGGACGTTGACTCCAGGATCAGATCCAGTGACGTTGACACCAGG
ATCAGATCCAGGGACGTGGAAACCAGGATTAGATCCAGTGACGTTGACACCAGGATTAGATCCTGGGACG
TTGACACCAGGATTATATCCTGGGACGTTGACACCAGGCTTAGATCCAGTGACACTGACTACAGGATTAG
ATCCAGGGATGATGAAACCAGGTTCAGGTCCATGGACGTTGACACCAGGATCAGATCCAGGGACGTTGAC
TCCAGGATCAGATCCAGTGACGTTGACACCAGGATCAGATCCAGGGACGTTGAAACCAGGATTAGATCCA
GTGACGTTGACACCAGGATAAGATCCTGGGACGTTGACACCAGGATTATATCCTGGGACGTTGACACCAG
GCTTAGATCCTTGACGTTGACACCAGGATTAGATCCAGTGACGCTGACATCAGGATAAGATCCAGGGACG
TTGACACCAGAATTCGATCCAGTGTCGTTGACACCAGGATTAGATCCAGGGACGTTGACACCAGGATTAG
ATCCAGGGAGGTTGACATCAGTATTAGATCCAATGACGTTGATACCAGGATTAGGTCCAGGGACGTTGAC
AAAAGGATTAGATCCAGGGACGTTGACAACAGGATAAGATTCAGTGACGTCGACACCAGGATTAGATCCA
CAGACGCTGGCAACAGGATTAGATCCAGTGACATAAACCAGGATCAGATCCAGTGAAGTTGACACCAGGA
TTACATACAGGGACGTTGACAACAGGATTAGATCCAGTTTCGTTGACACCAGGATTAGATCCAATGACGT
TGATACCAGGATTAGATCCAGGGACGTTGACACCAGGGTTAGATTAAGGGACGTTGAAACAGGATTAGAT
TTAGTTTCTTTGACACAAGGATTAGATCCAGTTTCCTTGACACCAGGGTGAGATCCAGGGACGTTGACAC
CAGGATTAGATCCATTGACGTTGACACCAGGATTAGATCCAGTAACGATGACACCAGTATTAGATCCAGG
GACGTCGAAACCAGGATCAGATCCAGGGAGGTTTACACCAGGTTCAGATCCAGTGACGTCGATACCATGA
TTAGATCCAGGGATGTTGAAACCAGTCTTAGATCCAGTGACGTTGACACCAGGGTTTGATCCAGTGACGT
TGATACCAGGAATAGATCCAAGGAGGTTGACACCAGGATTAGATCCAGTGACGTTGACAACAGGATTAGA
TCCAGGGACGTTGATACCAGGATTAGATCCAGAGACGTTGACACCAGGATTAGATCCAGTTTTGTTGACA
CCAGGATTAGACCCAGGGACGTTGACACCAGGATTAGATCCAGTGAGGTTGACACCAGGATTAGGCCCAG
TGACGCTGACACCAGGTTTAGACACAGGGACGTTGACACCAGGATTAGATCCAGGGACGTTGACACCAGG
ATTAGAGCCAGGGACGTTGACACCAGGATTATATCCAGGGACGTGGATACCAGGATTAGATCCAGGGACG
TTGACACCTGGATTAGATCCAGTGATGTTGACACCAGGATTGGATCCAGGGACGTTGACACCAAGATTAG
ATCCAGGGACGTGACACCAGGATAAGATCCAATGACGTTGACACCAGAATTAGATCCAGGGACCATGACA
CCAGGATTAGATCCAGTGACGTTGACAAAAGGATTAGAGCTAGGACGTTGACACCAGGATTAGATCCATT
GACGTTGACACCAGGATTAATTCCAGGGTCGCTGACACCAGGATTAGATCAAGGGACGTTGACACCAGAA
TTAGATTGAGTGACGCTGACAACAGGATTAGATACAGGGAGGTTGACACCAGAATTAGACCCAGGGACCT
TGACACCAGTATAAGATCCAGTGATGTTGACACCAGGATTAGATCCAGGGACCATGACACCAGGATTAGA
TCCAGGAACGTTGACACCAGAATTAGACCCAGGGACGTTGACACCATGATTAGTTCCATTGACGTTGACA
CCAGGATTAGATACAGGGACCATGACACCAGGATTATATACAGGGACGTTGACACCAGGATTAGATCCAT
TGACGTTGATACCAGGATTAGATCCAGTGATGCTGACACCAGGATTAGATCCAGTGACGTTGACACCAGG
ATTACATCCAGTGATGCTGACACCAGGATTAGATCCATTGACGTTGACACCAGGATTATATCCAGTGACG
CTGAAACCAGTTTAGATCCATGGACGTTGACACCAGGATTAGATACAGTGACGCTGACACCAGGATTAGA
TCCAGGGACGTTGACACCAGGATCTGATCCAGAGACGTTGACACCATGATTAGATCCAGGGACGTTGAAA
CCAGGATAGGATCCAGTGACGTTGACACCAGGATTTGATCCAGTGACGTTGATACCATGATTAAATCCAG
GGAGGTTGACACCAGGATTAGACAGTGACGTTGACAACAGGATTAGATCCAGGGCCGTTGGTACCAGGAT
TAGATGCAGGGACGTTGACACCAGGATTAGATCCAGTTTCGTTGACACAAGTATTAGATCCAGGGACCTT
GACACCAGGATTATATCCAGTGACTTTGACACCAGGATTAGATCCAGTGACGTTGACACCACGATTAGAT
GCACTGATGCTGACACCAGGATTAGATCCAGTTACGTTGACATCAGGATTAGGTCCAGTGACAATGACAC
CAGGATTAGAACAAGGGACCTTGACACCAGGATTAGAACCAGGGAGGTTGACAACAGGATTAGATCCAGG
GACGTTGACACCAGGTTTAGATCCAGTGACGCTGGTACCAGGATTAGATCCAGGGACTTAAACGAGGTTT
AGATCCAGTGATGTTGACACCAGAATTAGATCCAGGGACGTTGACTCCAGGATCAGATCCAGTGACGTTG
ACACCAGGATCAGATCCAGGGACGTGGAAACCAGGATTAGATCCAGTGACGTTGACACCAGGATTAGATC
CTGGGACGTTGACACCAGGATTATATCCTGGGACGTTGACACCAGGCTTAGATCCAGTGACACTGACTAC
AGGATTAGATCCAGGGATGATGAAACCAGGTTCAGGTCCATGGACGTTGACACCAGGATCAGATCCAGGG
ACGTTGACTCCAGGATCAGATCCAGTGACGTTGACACCAGGATCAGATCCAGGGACGTTGAAACCAGGAT
TAGATCCAGTGACGTTGACACCAGGATAAGGTCCTGGGACGTTGACACCAGGATTATATCCTGGGACGTT
GACACCAGGCTTAGATCCTTGACGTTGACACCAGGATTAGATCCAGTGACGCTGACATCAGGATTAGATC
CAGTGATGTTGACACCAGGAATAGATCCAGGGATGTTGACATCAGTATTAGATCCAATGACGTTGATACC
AGGATTAGGTCCAGGGACGTTGACAAAAGGATTAGATCCAGGGACGTTGACAACAGGATAAGATTCAGTG
ACGTCGACACCAGGATTAGATCCACAGACGCTGGCAACAGGATTAGATCCAGTGACATAAACCAGGATCA
GATCCAGTGAAGTTGACACCAGGATTACATACAGGGACGTTGACAACAGGATTAGATCCAGTTTCGTTGA
CACCAGGATTAGATCCAATGACGTTGATACCAGGATTAGATCCAGGGACGTTGACACCAGGGTTAGATTA
AGGGACGTTGAAACAGGATTAGATTTAGTTTCGTTGACACAAGGATTAGATCCAGTTTCCTTGACACCAG
GATTAGATCCAGGGACGTTGACACCAGGATTAGATCCATTGACGTTGACACCAGGATTAGATCCAGTAAC
GATGACACCAGTATTAGATCCAGGGACGTCGAAACCAGGATCAGATCCAGGGAGGTTTACACCAGGTTCA
GATCCAGTGACGTCGATACCATGATTAGATCCAGGGATGTTGAAACCAGTCTTAGATCCAGTGACGTTGA
CACCAGGGTTTGATCCAGTGACGTTGATACCAGGAATAGATCCAAGGAGGTTGACACCAGGATTAGATCC
AGTGACGTTGACAACAGGATTAGATCCAGGGACGTTGATACCAGGATTAGATCCAGAGACGTTGACACCA
GGATTAGATCCAGTTTTGTTGACACCAGGATTAGACCCAGGGACGTTGACACCAGGATTAGATCCAGTGA
GGTTGACACCAGGATTAGGCCCAGTGACGCTGACACCAGGTTTAGACACAGGGACGTTGACACCAGGATT
AGATCCAGGGACGTGGATACCAGGATTAGATCCAGGGACGTTGACACCTGGATTAGATCCAGTGATGTTG
ACACCAGGATTGGATCCAGGGACGTTGACACCAAGATTAGATCCAGGGACGTGACACCAGGATAAGTTCC
AATGACGTTGACACCAGAATTAGATCCAGGGACCATGACACCAGGATTAGATCCAGTGACGTTGACACAA
GGATTAGAGCTAGGACGTTGACACCAGGATTAGATCCATTGACGTTGACACCAGGATTAATTCCAGGGTC
GCTGACACCAGGATTAGATCAAGGGACGTTGACACCAGAATTAGATCGAGTGACGCTGACAACAGGATTA
GATACAGGGAGGTTGACACCAGAATTAGACCCAGGGACCTTGACACCAGTATAAGATCCAGTGATGTTGA
CACCAGGATTAGATCCAGGGACCATGACACCAGGATTATATACAGGGACGTTGACACCAGGATTAGATCC
ATTGACGTTGATACCAGGATAAGATCCAGTGATGCTGACACCAGGATTAGATCCAGTGACGTTGACACCA
GGAATACATCCAGTGATGCTGACACCAGGATTAGATCCATTGACGTTAACACCAGGATTATATCCAGTGA
CGCTGAAACCATTTTAGATCCATGGACGTTGACACCAGGATTAGATACAGTGATGTTGACACCAGGATTG
GATCCAGGGACGTTGACACCAAGATTAGATCCAGGGACGTGACACCAGGATAAGTTCCAATGACGTTGAC
ACCAGAATTAGATCCAGGGACCATGACACCAGGATTAGATCCAGTGACGTTGACACAAGGATTAGAGCTA
GGACGTTGACACCAGGATTAGATCCATTGACGTTGAACCAGGATTAATTCCAGGGTCGCTGACACCAGGA
TTAGATCAAGGGACGTTGACACCAGAATTAGATCGAGTGACGCTGACAACAGGATTAGATACAGGGAGGT
TGACACCAGAATTAGACCCAGGGACCTTGACACCAGTATAAGATCCAGTGATGTTGACACCAGGATTAGA
TCCAGGGACCATGACACCAGGATTAGATCCAGGAACGTTGACACCAGAATTAGACCCAGGGACGTTGACA
CCATGATTAGTTCCATTGACGTTGACACCAGGATTAGATACAGGGACCATGACACCAGGATTATATACAG
GGACGTTGACACCAGGATTAGATCCATTGACGTTGATACCAAGATTAGATCCAGTGATGCTGACACCAGG
ATTAGATCCAGTGACGTTGACACCAGGATTACATCCAGTGATGCTGACACCAGGATTAGATCCATTGACG
TTGACACCAGGATTACATCCAGTGATGCTGACACCAGGATTAGATCCATTGACGTTGACACCAGGATTAT
ATCCAGTGACGCTGAAACCAGTTTAGATCCATGGACGTTGACACCAGGATTAGATACAGTGACGCTGACA
CCAGGATTAGATCCAGTGATGCTGACACCAGGATTAGATCCAGTGACGTTGACACCAGGATTACATCCAG
TGATGCTGACACCAGGATTAGATCCATTGACGTTGACACCAGGATTATATCCAGTGACGCTGAAACCAGT
TTAGATCCATGGACGTTGACACCAGGATTAGATACAGTGACGCTGACACCAGGATTAGATCCAGGGACGT
TGACACCAGGATCTGATCCAGAGACGTTGACACCATGATTAGATCCAGGGACGTTGAAACCAGGATAGGA
TCCAGTGACGTTGACACCAGGATTTGATCCAGTGACGTTGATACCATGATTAAATCCAGGGAGGTTGACA
CCAGGATTAGACAGTGACGTTGACAACAGGATTAGATCCAGGGCCGTTGGTACCAGGATTAGATGCAGGG
ACGTTGACACCAGGATTAGATCCAGTTTCGTTGACACAAGTATTAGATCCAGGGACCTTGACACCAGGAT
TATATCCAGTGACGTTGACACCACGATTAGATGCACTGATGCTGACACCAGGATTAGTTCCAGTTACGTT
GACATCAGGATTAGGTCCAGTGACAATGACACCAGGATTAGAACAAGGGACCTTGACACCAGGATTAGAA
CCAGGGACGTTGACAACAGGATTAGATCCAGGGACGTTGACACCAGGTTTAGATCCAGTGACGCTGGTAC
CAGGATTAGATCCAGGGACTTAAACGAGGTTTAGATCCAGTGATGTTGACACCAGGATTAGATCCAGGGA
CGTTGACTCCAGGATCAGATCCAGTGACGTTGACACCAGGATCAGATCCAGGGACGTGGAAACCAGGATT
AGATCCAGTGACGTTGACACCAGGATTAGATCCTGGGACGTTGACACCAGGATTATATCCTGGGACGTTG
ACACCAGGCTTAGATCCAGTGACACTGACTACAGGATTAGATCCAGGGATGATGAAACCAGGTTCAGGTC
CATGGACGTTGACACCAGGATCAGATCCAGGGACGTTGACTCCAGGATCAGATCCAGTGACGTTGACACC
AGGATCAGATCCAGGGACGTTGAAACCAGGATTAGATCCAGTGACGTTGACACCAGGATAAGATCCTGGG
ACGTTGACACCAGGATTATATCCTGGGACGTTGACACCAGGCTTAGATCCTTGACGTTGACACCAGGATT
AGATCCAGTGACGCTGACATCAGGATTAGATCCAGGGACATTGACACCAGAATTCGATCCAGTGTCGTTG
ACACCAGGATTAGATCCAGGGACGTTGACACCAGGATTAGATCCAGGGAGGTTGACATCAGTATTAGATC
CAATGACGTTGATACCAGGATTAGGTCCAGGGACGTTGACAAAAGGATTAGATCCAGGGACGTTGACAAC
AGGATAAGATTCAGTGACGTCGACACCAGGATTAGATCCACAGACGCTGGCAACAGGATTAGATCCAGTG
ACATAAACCAGGATCAGATCCAGTGAAGTTGACACCAGGATTACATACAGGGACGTTGACAACAGGATTA
GATCCAGTTTCGTTGACACCAGGATTAGATCCAATGACGTTGATACCAGGATTAGATCCAGGGACGTTGA
CACCAGGGTTAGATTAAGGGACGTTGAAACAGGATTAGATTTAGTTTCGTTGACACAAGGATTAGATCCA
GTTTCCTTGACACCAGGATTAGATCCAGGGACGTTGACACCAGGATTAGATCCATTGACGTTGACACCAG
GATTAGATCCAGTAACGATGACACCAGTATTAGATCCAGGGACGTCGAAACCAGGATCAGATCCAGGGAG
GTTTACACCAGGTTCAGATCCAGTGACGTCGATACCATGATTAGATCCAGGGATGTTGAAACCAGTCTTA
GATCCAGTGACGTTGACATCAGGGTTTGATCCAGTGACGTTGATACCAGGAATAGATCCAAGGAGGTTGA
CACCAGGATTAGATCCAGTGACGTTGACAACAGGATTAGATCCAGGGACGTTGATACCAGGATTAGATCC
AGAGACGTTGACACCAGGATTAGATCCAGTTTTGTTGACACCAGGATTAGACCCAGGGACGTTGACACCA
GGATTAGATCCAGTGAGGTTGACACCAGGATTAGGCCCAGTGACGCTGACACCAGGTTTAGACACAGGGA
CGTTGACACCAGGATTAGATCCAGGGACGTGGATACCAGGATTAGATCCAGGGACGTTGACACCTGGATT
AGATCCAGTGATGTTGACACCAGGATTGGATCCAGGGACGTTGACACCAAGATTAGATCCAGGGACGTGA
CACCAGGATAAGTTCCAATGACGTTGACACCAGAATTAGATCCAGGGACCATGACACCAGGATTAGATCC
AGTGACGTTGACACAAGGATTAGAGCTAGGACGTTGACACCAGGATTAGATCCATTGACGTTGACACCAG
GATTAATTCCAGGGTCGCTGACACCAGGATTAGATCAAGGGACGTTGACACCAGAATTAGATCGAGTGAC
GCTGACAACAGGATTAGATACAGGGAGGTTGACACCAGAATTAGACCCAGGGACCTTGACACCAGTATAA
GATCCAGTGATGTTGACACCAGGATTAGATCCAGGGACCATGACACCAGGATTATATACAGGGACGTTGA
CACCAGGATTAGATCCATTGACGTTGATACCAGGATAAGATCCAGTGATGCTGACACCAGGATTAGATCC
AGTGACGTTGACACCAGGAATACATCCAGTGATGCTGACACCAGGATTAGATCCATTGACGTTAACACCA
GGATTATATCCAGTGACGCTGAAACCATTTTAGATCCATGGACGTTGACACCAGGATTAGATACAGTGAT
GTTGACACCAGGATTGGATCCAGGGACGTTGACACCAAGATTAGATCCAGGGACGTGACACCAGGATAAG
TTCCAATGACGTTGACACCAGAATTAGATCCAGGGACCATGACACCAGGATTAGATCCAGTGACGTTGAC
ACAAGGATTAGAGCTAGGACGTTGACACCAGGATTAGATCCATTGACGTTGAACCAGGATTAATTCCAGG
GTCGCTGACACCAGGATTAGATCAAGGGACGTTGACACCAGAATTAGATCGAGTGACGCTGACAACAGGA
TTAGATACAGGGAGGTTGACACCAGAATTAGACCCAGGGACCTTGACACCAGTATAAGATCCAGTGATGT
TGACACCAGGATTAGATCCAGGGACCATGACACCAGGATTAGATCCAGGAACGTTGACACCAGAATTAGA
CCCAGGGACGTTGACACCATGATTAGTTCCATTGACGTTGACACCAGGATTAGATACAGGGACCATGACA
CCAGGATTATATACAGGGACGTTGACACCAGGATTAGATCCATTGACGTTGATACCAAGATTAGATCCAG
TGATGCTGACACCAGGATTAGATCCAGTGACGTTGACACCAGGATTACATCCAGTGATGCTGACACCAGG
ATTAGATCCATTGACGTTGACACCAGGATTACATCCAGTGATGCTGACACCAGGATTAGATCCATTGACG
TTGACACCAGGATTATATCCAGTGACGCTGAAACCAGTTTAGATCCATGGACGTTGACACCAGGATTAGA
TACAGTGACGCTGACACCAGGATTAGATCCAGTGATGCTGACACCAGGATTAGATCCAGTGACGTTGACA
CCAGGATTACATCCAGTGATGCTGACACCAGGATTAGATCCATTGACGTTGACACCAGGATTATATCCAG
TGACGCTGAAACCAGTTTAGATCCATGGACGTTGACACCAGGATTAGATACAGTGACGCTGACACCAGGA
TTAGATCCAGGGACGTTGACACCAGGATCTGATCCAGAGACGTTGACACCATGATTAGATCCAGGGACGT
TGAAACCAGGATAGGATCCAGTGACGTTGACACCAGGATTTGATCCAGTGACGTTGATACCATGATTAAA
TCCAGGGAGGTTGACACCAGGATTAGACAGTGACGTTGACAACAGGATTAGATCCAGGGCCGTTGGTACC
AGGATTAGATGCAGGGACGTTGACACCAGGATTAGATCCAGTTTCGTTGACACAAGTATTAGATCCAGGG
ACCTTGACACCAGGATTATATCCAGTGACGTTGACACCACGATTAGATGCACTGATGCTGACACCAGGAT
TAGTTCCAGTTACGTTGACATCAGGATTAGGTCCAGTGACAATGACACCAGGATTAGAACAAGGGACCTT
GACACCAGGATTAGAACCAGGGACGTTGACAACAGGATTAGATCCAGGGACGTTGACACCAGGTTTAGAT
CCAGTGACGCTGGTACCAGGATTAGATCCAGGGATTTAAACGAGGTTTAGATCCAGTGATGTTGACACCA
GGATTAGATCCAGGGACGTTGACTCCAGGATCAGATCCAGTGACGTTGACACCAGGATCAGATCCAGGGA
CGTGGAAACCAGGATTAGATCCAGTGACGTTGACACCAGGATTAGATCCTGGGACGTTGACACCAGGATT
ATATCCTGGGACGTTGACACCAGGCTTAGATCCAGTGACACTGACTACAGGATTAGATCCAGGGATGATG
AAACCAGGTTCAGGTCCATGGACGTTGACACCAGGATCAGATCCAGGGACGTTGACTCCAGGATCAGATC
CAGTGACGTTGACACCAGGATCAGATCCAGGGACGTTGAAACCAGGATTAGATCCAGTGACGTTGACACC
AGGATAAGATCCTGGGACGTTGACACCAGGATTATATCCTGGGACGTTGACACCAGGCTTAGATCCTTGA
CGTTGACACCAGGATTAGATCCAGTGACGCTGACATCAGGATTAGATCCAGGGACGTTGACACCAGAATT
CGATCCAGTGTCGTTGACACCAGGATTAGATCCAGGGACGTTGACACCAGGATTAGATCCAGGGAGGTTG
ACATCAGTATTAGATCCAATGACGTTGATACCAGGATTAGGTCCAGGGACGTTGACAAAAGGATTAGATC
CAGGGACGTTGACAACAGGATAAGATTCAGTGACGTCGACACCAGGATTAGATCCACAGACGCTGGCAAC
AGGATTAGATCCAGTGACATAAACCAGGATCAGATCCAGTGAAGTTGACACCAGGATTACATACAGGGAC
GTTGACAACAGGATTAGATCCAGTTTCGTTGACACCAGGATTAGATCCAATGACGTTGATACCAGGATTA
GATCCAGGGACGTTGACACCAGGGTTAGATTAAGGGACGTTGAAACAGGATTAGATTTAGTTTCGTTGAC
ACAAGGATTAGATCCAGTTTCCTTGACACCAGGATTAGATCCAGGGACGTTGACACCAGGATTAGATCCA
TTGACGTTGACACCAGGATTAGATCCAGTAACGATGACACCAGTATTAGATCCAGGGACGTCGAAACCAG
GATCAGATCCAGGGAGGTTTACACCAGGTTCAGATCCAGTGACGTCGATACCATGATTAGATCCAGGGAT
GTTGAAACCAGTCTTAGATCCAGTGACGTTGACATCAGGGTTTGATCCAGTGACGTTGATACCAGGAATA
GATCCAAGGAGGTTGACACCAGGATTAGATCCAGTGACGTTGACAACAGGATTAGATCCAGGGACGTTGA
TACCAGGATTAGATCCAGAGACGTTGACACCAGGATTAGATCCAGTTTTGTTGACACCAGGATTAGACCC
AGGGACGTTGACACCAGGATTAGATCCAGTGAGGTTGACACCAGGATTAGGCCCAGTGACGCTGACACCA
GGTTTAGACACAGGGACGTTGACACCAGGATTAGATCCAGGGACGTTGACACCAGGATTAGAGCCAGGGA
CGTTGACACCAGGATTATATCCAGGGACGTGGATACCAGGATTAGATCCAGGGACGTTGACACCTGGATT
AGATCCAGTGATGTTGACACCAGGATTGGATCCAGGGACGTTGACACCAAGATTAGATCCAGGGACGTGA
CACCAGGATAAGATCCAATGACGTTGACACCAGAATTAGATCCAGGGACCATGACACCAGGATTAGATCC
AGTGACGTTGACACAAGGATTAGAGCAGGACGTTGACACCAGGATTAGATCCATTGACGTTGACACCAGG
ATTAATTCCAGGGTCGCTGACACCAGGATTAGATCAAGGGACGTTGACACCAGAATTAGATGGAGTGACG
CTGACAACAGGATTAGATACAGGGAGGTTGACACCAGAATTAGAGCCAGGGACCTTGACACCAGTATAAG
ATCCAGTGATGTTGACACCAGGATTAGATCCAGGGACCATGACACCAGGATTAGATCCAGGAACGTTGAC
ACCAGAATTAGACCCAGGGACGTTGACACCATGATTAGTTCCATTGACGTTGACACCAGGATTAGATACA
GGGACCATGACACCAGGATTATATACAGGGACGTTGACACCAGGATTAGATCCATTGACGTTGATACCAA
GATTAGATCCAGTGATGCTGACACCAGGATTAGATCCAGTGACGTTGACACCAGGATTACATCCAGTGAT
GCTGACACCAGGATTAGATCCATTGACGTTGACACCAGGATTACATCCAGTGATGCTGACACCAGGATTA
GATCCATTGACGTTGACACCAGGATTAGATACAGTGACGCTGACACCAGTTTAGATCCATGGACGTTGAC
ACCAGGATTAGATACAGTGACGCTGACACCAGGATTAGATCCAGGGACGTTGACACCAGAATTATACCCA
GGGACGTTGACACCAGGATATGAACCAGTGTCGTTGACACCAGGATTAGATCCAGTGACGCTGACACCAG
GATCATATCCATGACGTTGACACCAGGATTAGATCCAGGGACATTGACACCAGTATTAGATCCAAGGACG
TTGACTCCAGAATTAGATCCATGGACGTTGCCACCAGGATTAGATCCAGGGACGTTGAAACCAGGATTAG
TTCCAAGGACGTAGACACAGGGTCAGATCCATTGACGTTGACACCATGATTAGATACAGTAATGTTGACA
CCAGGATTAGATCCAGGGACGTTCACACCAGATTTAGATCCAGGGACATTGACACCAGGATAAGATCCAG
TGATGTTGACAGCAGGTTTAGATCCACGTACCATGACACCAGGAATAGAACCAGTGACGTTGACACCAGG
ATCAGATCCAGGGACGCTGACACCAGGATCAGATCCATGACGTTGACACCAGGATTAGATCCAGGGATTT
TGACACCAGGATTACATCCAGGGACGTTGACACAAGGATTAGATCCAGGGAAGGTGACTCCAGGATTAGA
TCCAGAGACGTGGACAACAGGATTAGATCCAGGGACGTTGAATCCAGGATTAGAACCAGGGAAGATGACA
CCAGGATCAGAACCAGGGACGTTGACACCAGGATCAGATCCAGTGACGTTGACACCAGGATTAGATCCAG
GGACGTTGACACCAGGATTAGATCCAGTTTCGTTGACACCAAGATTAGATCCAATGACGTTGATACCAGG
ATTAGATCCAGGGACGTTGACACCAGAATTAGATCCAGGGACGTTGAAACAGGATTAGATTTAGTTTCGT
TGACACAAGGATTAGATCCAGTTTCCTTGACACCAGGATTAGATCCAGGGACGTTGACACCAAAATTAGA
TCCAGGGACGTTGACACCAGGATTAGATCCATTGACGTTGACACCAGGATTAGATCCAGTAACGATGACA
CCAGTATTAGATCCAGGGACGTTGAAACCAGGATCAGATCCAGGGAGGTTTACACCAGGTTCAGATCCAG
TGACGTCGATACCATGATTAGATCCAGGGATGTTGAAACCAGTCTTAGATCCAGTGACGTTGACACCAGG
GTTTGATCCAGTGACGTTGATACCAGGAATAGATCCAAGGAGGTTGACACCAGGATTAGATCCAGTGACG
TTGACAACAGGATTAGATCCAGGGACGTTGATACCAGGATTAGATCCAGAGACGTTGACACCAGGATTAG
ATCCAGTTTTGTTGACACCAGGATTAGACCCAGGGACGTTGACACCAGGATTAGATCCAGTGAGGTTGAC
ACCAGGATTAGGCCCAGTGACGCTGACACCAGGTTTAGACACAGGGACGTTGACACCAGGATTAGATCCA
GGGACGTTGACACCAGGATTAGAGCCAGGGACGTTGACACCAGGATTATATCCAGGGACGTGGATACCAG
GATTAGATCCAGGGACGTTGACACCTGGATTAGATCCAGTGATGTTGACACCAGGATTGGATCCAGTAAC
GATGACACCAGTATTAGATCCAGGGACGTCGAAACCAGGATCAGATCCAGGGAGGTTTACACCAGGTTCA
GATCCAGTGACGTCGATACCATGATTAGATCCAGGGATGTTGAAACCAGTCTTAGATCCAGTGACGTTGA
CACCAGGGTTTGATCCAGTGACGTTGATACCAGGAATAGATCCAAGGAGGTTGACACCAGGATTAGATCC
AGTGACGTTGACAACAGGATTAGATCCAGGGACGTTGATACCAGGATTAGATCCAGAGACGTTGACACCA
GGATTAGATCCAGTTTTGTTGACACCAGGATTAGACCCAGGGACGTTGACACCAGGATTAGATCCAGTGA
GGTTGACACCAGGATTAGGCCCAGTGACGCTGACACCAGGTTTAGACACAGGGACGTTGACACCAGGATT
AGATCCAGGGACGTTGACACCAGGATTAGAGCCAGGGACGTTGACACCAGGATTATATCCAGGGACGTGG
ATACCAGGATTAGATCCAGGGACGTTGACACCTGGATTAGATCCAGTGATGTTGACACCAGGATTGGATC
CAGGGACGTTGACACCAAGATTAGATCCAGGGACGTGACACCAGGATAAGTTCCAATGACGTTGACACCA
GAATTAGATCCAGGGACCATGACACCAGGATTAGATCCAGTGACGTTGACACAAGGATTAGAGCTAGGAC
GTTGACACCAGGATTAGATCCATTGACATTGACACCAGGATTAATTCCAGGGTCGCTGACACCAGGATTA
GATCAAGGGACGTTGACACCAGAATTAGATCGAGTGACGCTGACAACAGGATTAGATACAGGGAGGTTGA
CACCAGAATTAGACCCAGGGACCTTGACACCAGTATAAGATCCAGTGATGTTGACACCAGGATTAGATCC
AGGGACCATGACACCAGGATTATATACAGGGACGTTGACACCAGGATTAGATCCATTGACATTGATACCA
GGATAAGATCCAGTGATGCTGACACCAGGATTAGATCCAGTGACGTTGACACCAGGAATACATCCAGTGA
TGCTGACACCAGGATTAGATCCATTGACGTTAACACCAGGATTATATCCAGTGACGCTGAAACCATTTTA
GATCCATGGACGTTGACACCAGGATTAGATACAGTGATGTTGACACCAGGATTGGATCCAGGGACGTTGA
CACCAAGATTAGATCCAGGGAAGTGACACCAGGATAAGTTCCAATGACGTTGACACCAGAATTAGATCCA
GGGACCATGACACCAGGATTAGATCCAGTGACGTTGACACAAGGATTAGAGCTAGGACGTTGACACCAGG
ATTAGATCCATTGACGTTGAACCAGGATTAATTCCAGGGTAGCTGACACCAGGATTAGATCAAGGGACGT
TGACACCAGAATTAGATCGAGTGACGCTGACAACAGGATTAGATACAGGGAGGTTGACACCAGAATTAGA
CCCAGGGACCTTGACACCAGTATAAGATCCAGTGATGTTGACACCAGGATTAGATCCAGGGACCATGACA
CCAGGATTAGATCCAGGAACGTTGACACCAGAATTAGACCCAGGGACGTTGACACCATGATTAGTTCCAT
TGACGTTGACACCAGGATTAGATACAGGGACCATGACACCAGGATTATATACAGGGACGTTGACACCAGG
ATTAGATCCATTGACGTTGATACCAAGATTAGATCCAGTGATGCTGACACCAGGATTAGATCCAGTGACG
TTGACACCAGGATTAGATCAAGGGACGTTGACACCAAGATTAGATCAAGGGACGTTGACACCAGGATTAG
ATCCATTGACGTTGACAGCAGGATTAGATCCAGTGACGCTGACTCCTGGATGAGATCCAGGGACGTTGAA
ACCAAGATCAGGTCCAGGAACGTTGACACCAGGATCAGATCGAGTGACGTTGGCACCTGGATCATATCCA
GTGACGTTGACACCAGGATCAGATCCAGGGACGTTAAAACCAGGATTAGATCCAGTGATGTAAACACCAG
GATTAGATCCAGTGACTTTGAAACCAGGATTAGATCCAGGGACGTTGACACCAGATTTAATCCAGGGACG
TTTATGCCAGGATTAGATCGAGGGACGTGGACAACAGGATTAGATCCAGTTTCGTTGACACCGCGATTAG
ATTCAGGTACGTTGACACCAGGATCAGATCCAGGGACGTTGACACCAGGATCAGATCCGGTGATGCCTAC
ACCAGGATCAGATCCAGGGACGTTGAAACCAGGATTAGATCCAGTGACGTTGACACCAGGATTAGATCCA
GGGATGGTGACACCAGTATTAGATCCAGGGACGTTGACTCCAGGATTAGAATCAGGGAAGTTGACACCAG
AATTCGATCTAGGGACGTTGACACCAGGATTAGATCCAGTGAGGATTACACCAGGATTAGATCAAGGGAT
GTTGACACCAAGATTAGATCAAGGGACGTTGACACCAGTATTAGATCCATTGACGTTGACAGCAGGATTA
GATCCAGTGACGCTGACACCTGGATGAGATCCAGGGACGTTGAAACCAAGATCAGGTCCAGGAACGTTGA
CACCAGGATCAGATCGAGTGACGTTGGCACCTGGATCATATCCAGTGACGTTGACACCAGGATCAAATCC
AGGGATGTTAAAACCAGGATTAGATCCAGTGATGTAAACACCAGGATTAGATCCAGTGACGTTGAAACCA
GGATTAGATCCAGGGACGTTGACACCAGGATTAGATCCAGGGACATTGACACCAGGATCAGATCCAGGGA
CGTTGACACCAGGATCAGATCCAGTGACTTTGACATCAGGATTAGATGCATGGACATTGAAACCAGGATT
AGATACAGGGACGTTGACACCAGGATTAGATGCAGTGTCATTGACAACAGGATTAGATCCAGGGACGTTG
ATGCCAGGATTAGATCGAGGAACGTGGACACCAGGATTAGATCCAGTTTCGTTGACACCGCGATTAGATT
CAGGTACGTTGACACCAGGATCATATCCAGTGACGTTGACACCAGGATCAGATCCAGGGACGTTAAAACC
AGGATTAGATCCAGTGATGTAAACACCAGGATTAGATCCAGTGACTTTGAAACCAGGATTAGATCCAGGG
ACGTTGACACCAGATTTAATCCAGGGACATTTATGCCAGGATTAGATCCAGGGACGTTGACACCAGAATT
AGACCTAGGGACGTTGACACCAGGATTACATCCAGGACATTGACAGCAGGATTATATCCAGTGACTTCAC
ACCAGGATTAGGTCCAGGGACGTTGAAAAAAGAATTAGAACCAGGGACATTGACCTCAGGATAAGATCCA
GTGACGTTGACACCAGGATTCGATCCAGTGACGATGACACCAGGATTAGAGCAAGGGACGTTGACAACAA
TATTAGATCCCGGGACGTTGACACCAGGATAAGATCCATTGACGTTGACACCAGGATTAGATCTGGTGAC
GCTGACACCAGGATTAGATCCAGGGACGTTGAAACCAGGACCAGGTCCAGGGACGTTGACACCGGGATCA
GATCCAGTGACGTTGACACCTGGATCAGATCCAGTGAAGTTGACACGAGGATCAGATCCAGTGTCGTTGA
TACCAGGATTAGATACAGTGTCGTTGACACCAGTATTAGATCCAGGGACGTTGACACCAGGATTAGATCC
AGGGACGTTGACACCAGGATTAGATCCAGGGACTTGACTCCAGGATTAGATCCAGGGACGTTGACACAAC
ATTAGATCTAGGGACGTTGACACCAGGATTACATCCAGGGACGTTGACACCAAGATTAGATCCAAGGACA
TTGACACCAGGATTAGATCCAGGGACGCAGACACCAGGATTAGATCCAGTGACGCTGAAACCAGGATTAG
ATTCGGTGACGTTGACACCAGGATTAGATCCAGTGACTCTGACACCAGGATTAGATCCAGGGACGTTGAC
AGCAGGATTAGATCCAGGGATGTTGACACCAGGATTAGATCCAGTGACGTTGACAACAGGATTATATCCA
GAGACGTTGATGCCAGGATTAGAACGAGTGACGTGGACATCAGGATTAGATCCAGTTTCGTTGACACCAT
GATTAGATCCAGGTACATTGACACAAGGATCAAATCCAGGGTCGTTGACACCAGGATCAGATCCAGGGAC
GTTGACACCAGGATCAGATCCGGAGACTCTGACACCAGGATCAGATCCTGGGACGTTGAAACCATGATTA
GATCCAGGGACGTTGACAACAGGATTAGATCCAGGGACGTTGACACCAGGATCAGATCAAGGGACGTTGA
ACCAGGATTAGATCCAGGAACGTTGCTTCCAGGAATAGATCCAGGGATGTTGACACCAGGATTAGATCCA
GTGACGTTGACACAAGGATTAGAGCTAGGACGTTGACACCAGGATTAGATCCATTGACGTTGACACCAGG
ATTAGATCCAGTGTCGCTGACACGAGGATTAGATCAAGGGACGTTGTGACCAGGATTAGATCGAGTGATG
CTGGCACCAGGATTAGATACGGGGACGTTGACCCCAAAATTAGACACAGGGACCTTGACACCAGTATAAG
ATGCAGTGATGTTTACACCAGGATTAGATCCAGGGACCCATGACACCAGGATAGATCCAGGAACGTTGAC
ACCAGATTTAGACCCAGGGACGTTGACACCAGGATTAGTTCCATTGACGTTGACACCAGGATTAGATACA
GGGGACCATGACACCAGGATTATATACAGGAACGTTGACACCAGGATTAGATCTAGTGACGTTGACACCA
GGATTACATCCAGTGACGCTGACACCAGGATTAGATCCAGTGACGTTGACACAAGGATTAGATCCAGTGA
CGCTGACACCAGGATTAGATCCAGGGACCATGACACCAGGATTAGATCCAGGAACGTTGACCTCAGAATT
ATACCCAGGGACGTTGACACCAGGATTAGTTCCATTGACGTTGACACCAGGATTAGATACAGGGACCATG
GACACCAGGATTATATACAGGGACGTTGACACCAGGATTACATCCATTGACGTTGACACCAGGATTAGAT
CCAGTGATGCTGACCACCAGGATTAGATCTAGTGACGTTGACACCAGGATTACATCCAAGGACGCTGACA
CCAGGATTAGATCCAGTGACGTAGACACAAGGATTAGATCCAGTGACGCTGACACCAGGATTAGATCCAG
GGACCTTGACACCAGTATTAGATCCAGGGACGATGACACCAGGATTAGATCCAGTGACGCTGACACCAGG
ATTAGATCCAGGGACGTTGAAACAGGATCAGACCCAGGGAGGTTGAGACCAGAATCAGATCCAGGGACGT
TGACACCAGGGTTAGATCCAGGGACGCTGACACCAGGATTAGATCCAGTGAGGCAGACACAAGGATTAGA
TCCAATGAGGTTGACACCAGGATTAGATCCAGTGACGGCTGACACCAGGATCAGAACCATTACGTTGACA
CCAGGATTAGATCCAGTGACTTTGACACCAGGATTAGATCCAGGGACATTGACACCAGGAATAGATCCAG
TGACGCTGACACCAGGAATAGATCCAGGGACGCTGACACCAGGATTAGATCCATGGACGTTGACACCAAG
ATTAGATCCATGGACGTTGACAACAGAAATAGATCCAGTGACGTTGACACCAGGATTAGATCCAGTGACA
TTGACACCAAGATTAAGTCCAGGGACGTTGACACCAGGATTAGATCCAGTGACGCTGAATCCAGGATTAG
ATCCAGGGACTTTGACACCAGGATTACATCCAGGGACGTTGACACAAGGATTAGATCCAGTGAAGGTGAC
TCCAGGATTAGATCCAGAGACGTGGACAACAGGATTAGATCCAGGGACGTTGAATCCAGGATTAGAACCA
GGGAAGATGACACCAGATTCTGAACCAGGGACGTTGACACCAGGATCAGATCCAGTGACGTTGACACCAG
GATTAGATCCAGGGACGTTGAAACCTGGAATAGACCCAGGAACGTTGACACCAGGATCGGGTCCAGGGAC
GTTGACACCAGGGTGAGATCCAGTGACGTTGACACAAGGATCAGATCCATGACGTTGACACCAGGATAAG
ATCCAGTTACTTTGACACCAGGATTAGATCCCGGAAAGTTGACACCAGGATTAGATCTAGGGACGTTGCC
TCCAGGATTAGATCCAGGGACTTTGACACCAGGATTAGATACAGGGACGTTGAAACCAGGATTAGATCCA
GGGACGTTGACACCAGAATCAGATCCAGGGACGTTGACACCAGGGTCAGATCCAGTGACTTTGACACCAG
GATTAGATGCAGGGACATTGAAACCAGGATTAGATACAGGGACGTTGACACCATGATTAGATCCAGTGTC
ATTGACAACACGATTAGATCCAGGGACGTTGATGCCGGGATTAGATCGAGGGACGTGGACACCAGGATTA
GATCCAGTTTCGTTGACACCGCGATTAGATTCAGGTACGTTGACACCAGGATCAGATCCAGGGACGTTGA
CACCAGGATCAGATCCAGGGACGTTGACACCAGGATCAGATCCGGGGACGCCTACACCAGGATCAGATCC
AGGGACGTTGAAACCAGGATTAGATCCAGTGACGTTGACACCAGGATTAGATCCAGGGATGATGACACCA
GTATTAGATCCAGGGACGTTGACACCAGAATTAGACCTAGGGACGTTGACACCAGGATTACATCCAGGAC
GTTGACAGCAGGATTATATCCAGTGACTTCACACCAGGATTAGGTCCAGGGACGTTGAAAAAAGAATTAG
AACCAGGGACATTGACCTCAGGATAAGATCCAGTGACGTTGACATCAGGATTCGATCCAGTGACGATGAC
ACCAGGATTAGAGCAAGGGACGTTGACAACAATATTAGATCCCGGGACGTTGACACCAGGATAAGATCCA
TTGACGTTGACACCAGGATTAGATCTGGTGACGCTGACACCAGGATTAGATCCAGGGACGTTGAAACCAG
GACCAGGTCCAGGGACGTTGACACCGGGATCAGATCCAGTGACGTTGACACCTGGATCAGATCCAGTGAA
GTTGACACGAGGATCAGATCCAGTGTCGTTGATACCAGGATTAGATCCAGTGTCGTTGACACCAGTATTA
GATCCAGGGACGTTGACACCAGGATTAGATCCAGGGACGTTGACACCAGGATTAGATCCAGGGACGTTGA
CTCCAGGATTAGATCCAGGGACGTTGACACAACATTAGATCTAGGGAAGTTGACACCAGGATTACATCCA
GGGACGTTGACACCAAGATTAGATCCAAGGACATTGACACCAGGATTAGATCCAGGGACGCAGACACCAG
GATTAGATCCAGTGACGCTGAAACCAGGATTAGATTCGGTGACGTTGACACCAGGATTAGATCCAGTGAC
TCTGACACCAGGATTAGATCCAGGGACGTAGACAGCAGGATTAGATCCAGGGACGTTGACACCAGGATTA
GATCCAGTGACGTTTACAACAGGATTATATCCAGAGACGTTGATACCAGATTTAGAACGAGTGACGTGGA
CATCAGGATTAGATCCAGTTTCGTTGACACCATGATTAGATCCAGGTACATTGACACAAGGATCAAATCC
AGGGTCGTTGACACCAGGATCAGATCCAGGGACGTTGACACCAGGATCAGATCCGGAGACTCTGACACCA
GGATCAGATCCTGGGACGTTGAAACCAGGATTAGATCCAGGGACGTTGACAACAGGATTAGATCCAGGGA
CGTTGACACCAGGATCAGATCAAGGGACGTTGAACCAGGATTAGATCCAGGAACGTTGCTTCCAGGAATA
GATCCAGGGATGTTGACACCAGGATTAGATCCAGTGACGTTGACACAAGGATTAGAGCTAGGACGTTGAC
ACTAGGATTAGATCCATTGACGTTGACACCAGGATTAGATCCAGTGTCGCTGACACGAGGATTAGATCAA
GGGACGTTGTCACCAGGATTAGATCGAGTGACGCTGACACCAGGATTAGATACGGGGACGTTGACCCCAA
AATTAGACACAGGGACCTTGACACCAGTATAAGATGCAGTGATGTTTACACCAGGATTAGATCCAGGGAC
CATGACACCAGGATTAGATCCAGGAACGTTGACACCAGAATTAGACCCAGGGACGTTGACACCAGGATTA
GTTCCATTGACGTTGACACCAGGATTAGATACAGGGACCATGACACCAGGATTATATACAGGAACGTTGA
CACCAGGATTAGATCTAGTGACGTTGACACCAGGATTACATCCAGTGACGCTGACACCAGGATTAGATCC
AGTGACGTTGACACAAGGATTAGATCCAGTGACGCTGACACCAGGATTAGATCCAGGGACCATGACACCA
GGATTAGATCCAGGAACGTTGACACCAGAATTATACCCAGGGACGTTGACACCAGGATTAGTTCCATTGA
CGTTGACACCAGGATTAGATACAGGGACCATGACACCAGGATTATATACAGGGACGTTGACACCAGGATT
ACATCCATTGACGTTGACACCAGGATTAGATCCAGTGATGCTGACACCAGGATTAGATCTAGTGACGTTG
ACACCAGGATTACATCCAGTGACGCTGACACCAGGATTAGATCCAGTGACGTTGACACAAGGATTAGATC
CAGTGACGCTGACACCAGGATTAGATCCAGGGACCTTGACACCAGTATTAGATCCAGGGACGATGACACC
AGGATTAGATCCAGTGACGCTGACACCAGGATTAGATCCAGGGACGTTGAAACCAGGATCAGACCCAGGG
AGGTTGAGACCAGAATCAGATCCAGGGACGTTGACACCAGGGTTAGATCCAGGGACGCTGACACCAGGAT
TAGATATAGTGAGGCTGACACCAGGATTAGATCCAATGAGGTTGACACCAGGATTAGATCCAGTGACGCT
GACACCAGGATCAGAACCATTACGTTGACACCAGGATTAGATCCAGTGACTTTGACACCAGGATTAGATC
CAGGGACATTGACACCAGGAATAGATCCAGTGACGCTGACACCAGGAATAGATCCAGGGACGCTGATACC
AGGATTAGATCCATGGACGTTGACACCAAGATTAGATCCATGGACGCTGACAACAGAAATAGATCCAGTG
ACGTTGACACCAGGATTAGATCCAGTGACATTGACACCAAGATTAAGTCCAGGGACGTTGACACCAGGAT
TAGATCCAGTGACGCTGAATCCAGGATTAGATCCAGGGACTTTGACACCAGGATTAGATCCAGGGACGTT
GACACCAGTATTAGATCCAGGGACGTTGACTCCAGAATGAGATCCATGGACGTTGACACCAGGATTAGAT
CCAGGGACGTTGAAACCAGGATTAGTTCCAAGGACGTTGACACATGGTCAGATTGGGACGTTGACACCAA
GATCAGATCCAGTGATGTTGACACAGGGCTTAGATCCAGGGACGTAGATACCAGGATTAGATCGAGGGAC
GTTGAAACAGGATTAGATCCAGTTTCGTTGACACCAGGATTAGATCCAGGTTCGTTGACACCAGGATTAG
ATCCATTGACGTTGAAACCAGGATTAGATCCAGTGACGCGGACACCAGGATTAGATCCAGGGACGTTGAA
ACCAGGATCAGATCCATGGACGTTGACACCAGGATAAGATCCAGGGACGTTGACACCAGGATCTGATCCA
GAGACGTTGACACCATGATTAGATCCAGGGACGTTGAAACCAGGATAGGATCCAGTGACGTTGACACCAG
GATTTGATCCAGTGACGTTGATACCATGATTAAATCCAGGGAGGTTGACACCAGGATTAGATCCTGTGAC
GTTGACAAAAGGATTAGATCCAGGGCCGTTCATACCAGGATTAGATGCAGGGACGTTGACACAAGGATTA
GATCCAGGGACGTTGACACCAGGATTAGATCCAGTGACATTGACACCAGGATTAGATCCAGTGACGTTGA
CTCCAGGATTAGAATCAGGGAAGTTGACACCAGAATTCGATCTAGGGACGTTGACACCAGGATTAGATCC
AGGGACGTTGACAGCAGGATTAGATCCAGTGACTTTGACACCTGGCTTAGGTCCAGGGACGTTGAAAAAA
GGATTAGATCCAGGGATGTTGACCTCAGGATAAGATCCAGTGACGTTGACACCAGGATTAGATCCAGTGA
CGATTACACCAGGATTAGATCTAGGGACGTTGACACCAAGATTAGATCAAGGGACGTTGACACCAGGATT
AAATCCATTGACGTTGACAGCAGGATTAGATCCAGTGACGCTGACACCAGGATGAGATCCAGGGACGTTG
AATCGAAGATCAGGTCCAGGAACGTTGACACCAGGATCAGATCGAGTGACGTTGACACCTGGATCATATC
CAGTGATGTTGACACCAGGATCAGATCCAGGGACGTTAACACCAGGATTAGGATCTGGGACGTTGACTCC
AGAATTAAATCCAGTGACTTTGACACCAGGATTAGATCCAGTGACGATGACACCAGGATTAGATCAAGGG
ACGTTGACACCAAGATTAGATCCTGGGACGTTGACACCAGGTTAGATCCATTGACGTTGACAGCAGGATT
AGATCCAGTGACGCTGACACCAGGATGTCATCCAGGGACATTGAATCCAAGATCAGGTCCAGTGACGTTG
ACACCAGGATCAGATCCAGGGTCGTTAAAACCAGGATTACATCCAGTGATGTAAACACCAGGATTAGATC
CAGTGACGTTGAAACCAGTATTAGATCCAGGGACGTTGACACCAGGATTAGATCCAGGGAGGTTGACTCC
AGGATTAGATCCAGGGATGTTGACACCAGAATTAGACCTAGGGACGTTGACACCAGGATTACATCCAGGA
CGTTGACAGCAGGATTAGAACGAGTGACGTGGACACCATGATTAGATCCAGTTTTGTTGACACCACGATT
AGATCCAGGGACGTTGACACCAGGATCAGATCCGGAGACTGTGACACCAGGATCAGATCCTGGGACGTTG
AAACCAGGATTAGATCCAGGGACGTTGACAACAGGATTAGATCCAGGGACGTTGACACCAGGATCAGATC
CAGGGACGTTGAACCAGGATTAGATCCAGGAACGTTGCCTCCAGGAATAGATCCAGGGATGTTGAGAACC
AGGATTAGATCCAGTGACGTTGACACAAGGATTAGAGCTAGGACGTTGACACCAGGATTAGATCCATTGA
CGTTGTTACCAGGATTAGATCCAGAGATGCTGACACCAGGATTAGATCCAGTGACGTTGACACCAGGATT
ACATCCAGTGACGCTGACACCAGGATTAGATCCATTGACGTTGACACCAGGATTATATCCAGTGACGCTG
AAACCAGTTTAGATCCATGGACATTGACACCAGGATTAGATACAGTGACGCTGACACCAGGATTAGATCC
AGGGACGTTGACACCAGAATTAGACCCAGGGACGTTGACACCAGGATATGAACCAGTGTCGTTGACACCA
GGATTAGATCCAGTGACGCTGACACCAGGATCAGATCCATGACGTTGACACCAGGATTAGATCCAGTGAC
TTTGACACCAGGATTAGATCCAGGGACATTGACACCAGTATTAGATCCTGGGACGTTGACTCCAGAATTA
GATCCATGGACGTTGACACCAGGATTAGATCCAGGGACGTTGAAACCAGGATTAGTTCCAAGGACGTAGA
CACAGGGTCAGATCCATGGACGTTGACACCATGATTAGATACAGTGATGTTGACACCAGGATTAGATCCA
GGGACGTTCACACCAGATTTAGATCCAGGGACATTGACACCAGGATAAGATCCAGTGATGTTGACAGCAG
GTTTAGATCCACGTACCATGACACCAGGAATAGAACCAGTGACGTTGACACCAGGATCAGATCCAGTGAC
GCTGACACCAGGATCAGATCCATGACATTGACACCAGGATTAGATCCAGGGATTTTGACAACAGGATTAC
ATCCAGGGACGTTGACACAAGGATTAGATCCAGGGAAGGTGACTCCAGGATTAGATCCAGAGACGTGGAC
AACAGGATTAGATCCAGGGATGTTGAATCCAGGATTAGAACCAGGGAAGATGACACCAGGATCAGAACCA
GGGACGTTGACACCAGGATCAGATCCAGTGACGTTGACACCAGGATTAGATCCAGGGACGTTGAAACCTG
GAATAGACCCAGGGACGTTGACACCAGGATCAGGTCCAGGGACGTTGACACCAGGGTGAGATCCAGGGAC
GTTGACACAAGGATCAGATCCATGACGTTGACACCAGGATAAGATCCAGTTACTTTGACACCAGGATTAG
ATCCCGGAAAATTGACACCAGGATTAGATCTAGGGACGTTGCCTCCAGGATTAGATCCAGGGACGTTGAC
ACCAGGATTAGATACAGGGACGTTGAAACCAGGATTAGGTCCAGGGACGTTGACACCAGGATCAGATCCA
GGGACGTTGACACCAGGATCAGATCCAGTGACTTTGACACCAGGATTAGATGCAGGGACATTGAAACCAG
GATTAGATACAGGGACGTTGCCTCCAGGATTAGATCCAGGGACGTTGACCCCAGGATTAGATACAGGGAC
GTTGAAACCAGGATTAGGTCCAGGGACGTTGACACCAGGATCAGATCCAGGGACGTTGACACCAGGATCA
GATCCAGTGACAGTGACACCAGGATTAGATGCAGGGACATTGAAACCAGGATTAAATACAGGGACGTTGA
CACCAGGATTAGATCCAGTGTCATTGACAACAGGATTAGATCCAGGGACGTTGATGCCAGGATTAGATCG
AGGGACGTGGACACCAGGATTAGATCCAGTTTCGTTGAAACCGCGATTAGATTCAGGTACGTTGACACCA
GGATCAGATCCAGGGACGTTGACACAAGGATCAGATCCAGGGACGTTGACACCAGGATCAGATCCGGTGA
CGCCTACACCAGGATCAGATCCAGGGACGTTGAAACCAGGATTAGATCCAGTGACGTTGACACAAGGATT
AGATCCAGGGATGGTGACACCAGTATTAGATCCAGGGAGGTTGACTCCAGGATTAGATCCAGTGACTTTG
ACACCAGAATTCGATCTAGGGACGTTGACACCAGGATTAGATCCAGGGACGTTGACAGCAGGATTAGATC
CAGTGACTTTGACACCAGGCTTAGGTCCAAGGACGTTGAAAAAAGGATTAGATCCAGGGACGTTGACCTA
AGGATAAGATCTAGTAACGTTGACACCTGGATCATATCCAGTGACGTTGACCCCAGGATCAGATCCAGGG
ACGTTAAAACCAGGATTAGATCCAGTGTCGTTGATACCAGGATTAGATCCAGGAACGTTGACACCAGGAT
TAGAATCTGGGACGTTGACTCCAGAATTAAATCCAGTGACTTTGACACCAGGATTAGATCCAGTGACGAT
GACACCAGGATTAGATCAAGGGACGTTGACACCAAGATTAGATGCTGTGACGTTGACACCAGGATTAGAT
CCATTGACGTTGACAGCAGGATTAGATCCAGTGATGTTGACACCAGGATGAGATCCTGGGACGTTGAAAC
CAAGATCAGGTCCAGGGACGTTGACACCAGGATCAGATCCAGTGACGTTGACACCTGGATCAGATCCAGT
GACGTTGACACCAGAATCAGATCCAGGGACGTTAAAACCAGGATTAGATCCAGTGATGTAAACACCAGGA
TTAGATCCAGTGACGTTGAAACCAGGATTAGATCCAGGGACGTTGACACCAGGATTAGATCCAGGGACGT
TGACTCCAGGATTAGATCCAGGGACGTTGACAACAGAATTAGACCTAGGGACGTTGACACCAGGATTACA
TCCAGGACGTTGACAGCAGGATTAGATCCAGGGACGTTGACACAACATTAGATCTAGGGACGTTGACACC
AGGATTAGATCCAGTGACGTTGACAACAGGATTATATCCAGGGACGTTGATACCAGGATTAGAACGAGTG
ACGTGGACATCAGGATTAGATCCAGTTTCGTTGACACCATGATTAGATCCAGGTACATTGACACCAGGAT
CAAATCCTGGGTCGATGACACCAGGATCAGATCCAGGGACGTTGACACCAGGATCAGATCCGGAGACTCT
GACACCAGGATCAGATCCTGGGACGTTGAAAGCAGGATTAGATCCAGGGACGTTGACAACAGGATTAGAT
GCAGGGACGTTGACACCAGGATCAGATCAAGGGACGTTGAACCAGGATTAGATCCAGGAACGTTGCCTCC
AGGAATAGATCCAGGGATGTTGACACCAGGATTAGATCCAGTGACGTTGACACAAGAATTAGAGCTAGGA
CGTTGACACCAGGATTAGATCCATTGACGTTGACACCAGGATTATATCCAGTGTCGCTGACACCAGGATT
AGATCAAGGGACGTTGTCACCAGGATTAGATCGAGTGACGCTGACACCAGGATTAGATACAGGGATGTTG
ACACCAAAATTAGTACAGGGACCTTGACACCAGTATAAGATCCAGTGATGTTTACACCAGGATTAGATCC
AGGGACCATGACACCAGGATTAGATCCAGGAACGTTGACACCAGAATTAGACCCAGGGACGTTGACACCA
GGATTAGTTCCATTGACGTTGACACCAGGATTAGATACAGGGACCATGACACCAGGATTATATACAGGGA
CGTTGACACCAGGATTACATCCAGTGACGCTGACACCAGGATTAGATCCAGTGACGTTGACACAAGGATT
AGATCCAGTGACGCTGACACCAGGATTAGATCCAGGGACCATGACACCAGGATTAGATCCAGGAACGTTG
ACACCAGAATTAGACCCAGGGACGTTGACACCAGGATTAGTTCCATTGACATTGACACCAGGATTAGATA
CAGGGACCATGACACCAGGATTATATACAGGGACGTTGACACCAGGATTAGATCCAGGGACGTTGAAACC
AGGATTAGTTCCAAGGACGTTGACACAGGGTCAGATCCAGGGACGTTGACACCAAGATCAGATCCAGTGA
TGTTGACACAGGGCTTAGATCCAGGGACGTAGATACCAGGATTAGATCCAGGGACGTTGAAACAGGATTA
GATCCAGTTTCGTTGACACCAGGATTAGACACAGGTTCGTTGACACCAGGATTAGATCCATTGACGTTGA
AACCAGGATTAGATCCAGGAACGCGGACACCAGGATTAGATCCAGGGACGTTAAACCAGGATCAGATCCA
TGGACGTTGACACCAGGATAAGATCCAGGGACGTTGACACCAGGATCTGATCCAGAGACGTTGACACCAT
GATTAGATCCAGGGACGTTGAAACCAGGATAGGATCCAGTGACGTTGACACCAGGATTTGATCCAGTGAC
GTTGATACCATGATTAAATCCAGGGAGGTTGACACCAGGTTAGATCCAGTTTCGTTGACACAATGATTAG
ATCCAGGGACGTTGACACCAGGATTAGATCCAGTGACATTGACACCAGGATTAGATCCAGTGACGTTGAC
TACAGGATTAGAATCAGGGAAGTTGACACCAGAATTAGATCTAGGGACGTTGACACCAGGATTAGATCCA
GGGACGTTGACTGCAGGATTAGATCCAGTGACTTTGACACCAGGCTTAGGTCCAGGGATGTTGAAAAAAG
GATTAGATCCAGGGACGTTGACCTCAGGATAAGATCCAGTGACGTTGACACCTGGATTAGATCCAGTGAC
GATTACACCAGGATTAGATAAAGGGACGTTGACAGCAAGATTAGATCAAGGGACGTGGCACCAGGATTAG
ATCCATTGACGTTGACAGCAGGATTAGATCCAGTGACGCTGACACCAGGATGAGATCCAGGGACGTTGAA
ACCAAGATCAGGTCCAGGAACGTTGACACCAGGATCAGATCGAGTGACGTTGACACCAGGATCAGATCCA
GGGACGTTAAAACTAGGATTAGATCCAGTGTCGTTGATACCAGGATTAGATCCAGGGACGTTGACACCAG
GATTAGAATCTGGGACGTTGACTCCAGAATTAAATCCAGTGACTCTGACACCAGGATTAGATCCAGTGAC
GATGACACCAGGATTAGATCAAGGGACGTTGACACCAAGATTAGAACCTGGGACGTTGACACCAGGATTA
GATCCATTGACGTTGACAGCAGGATTAGATCCAAGGACGTTGACACCAGGATTAGATCCAGTGTCGTTGA
CACCAGTATTAGATCCAGGTACATTGACACCAGGATCAAATCCAGGGTCGTTGACACCAGGATCAGATCC
AGGGACGTTGACACCAGGATCAGATCCGGAGACTCTGACACCAGGATCAGATCCTGGGACGTTGACCAGG
ATTAGATCCAGGGACGTTGACAACAGGATTAGATCCATGGACGTTGACACCAGGATCAGATCAAGGGACG
TTGAACCAGGATTAGATTCAGGAACGTTGCCTCCAGGAATAGATCCAGGGATGTTGACAGCAGGATTAGA
TCCAGTGACGTTGACACAAGGATTAGAACTAGGACGTTGACACCAGGATTAGATCCATTGACGTTGACAC
CAGGATTAATTCCAGTGTAGCTGACACCAGGATTAGATCAAGGGACGTTGACACCAGGATTAGATCCAGT
GTCGCTGACACCAGGATTAGATCAAGGGACGTTGTCACCAGGATTAGATCGAGTGACGCTGACACCAGGA
TTAGATACAGGGACGTTGACACCAAAATTAGACACAGGGACCTTGACACCAGTATAAGATCCAGTGATGT
TGACACCAGGATTAGATACAGGGACCATTACACCAGGATTAGTTCCATTGACGTTGACACCAGGATTAGA
TACAGGGACCATGACACCAGGATTATATACAGGGACGTTGAGACCAGGATTAGATCTAGTGACGTTGACA
CCAGGATTACGATCAGTGACGCTGACACCAGGATTAGATCCAGTGACGTTGACACAAGGATTAGATCCAG
TGACACTGACACCAGGATTAGATCCAGGGACCATGACACCAGGATTAGATCCAGGAACATTGACACCAGA
ATTAAACCCAGGGACGTTGACACCAGGATTAGATACAGGGACCATTACACCAGGATTATATACAGGGACG
TTGACACCAGGATTATATACAGGGACGTTGACACCAGGATTAGATCCATTGACGTTGACACCAGGATTAG
ATCCAGTGATGCTGACACCAGGATTAGATCTAGTGACATGACACCAGGATTACATCCAGTGACGTTGACT
CAAGGATTAGATCCAGTGACGCTGACACCAGGATTAGATCCCGGGACCTTGACACCAGTATTAGATCCAG
GGACGATGACACCAGGATTAGATCCATTGACGTTGACACCAGGATTAGATCCAGTGTTGCTGAAACCAGT
TTAGATCCATGGACGTTGACACCAGGATTAGATACAGTGACGCTGACACCAGGATTAGATCCAGGGACGT
TGACACCAGGATTAGATCCAGTGACGCTGACACCAGGAACAGATCCATTACGTTGACACCAGGATTAGAT
CCAGTGACTTTGACACCAGGATTAGATCCAGGGACATTGACACCAGGATTAGATCCAGGGACGTTGACTC
CAGAATTAGATCCATGGACGTTGACACCAGGATTAGATCCAGGGACGTTGACAACAGGATTAGATCCAGT
GACGTTGACAACAGGATTAGATCCAGGGCCGTTGATACCAGGATTAGATGCAGGGACGTTGACACCAGGA
TTAGATCCAGTTTCGTTGACACAAGGATTAGATCCAGGGACGTTGACACCAGGATTAGATCCAGTGACAT
TGACACCAGGATTAGATCCAGTGACGTTGACACCAAGATTAGATGCACTGATGATGACACCAGGATTAAA
TCCAGTTACATTGACATCAGGATTAGGTCCAGTGACGCTGACACCAGGATTAGACCAAGGGACCTTGACA
CCAGGATTAGAACCAGGGACGTTGACAACAGGATTAGATCCAGGGACGTTGACACCAGGTTTAGATCCAG
TGACGCTGGTACCAGGATTAGATCCAGGGACATAAACGAGGTTTAGATCCAGTGATGTTGACACCAGGAT
TAGATCCAAGGACGTTGACACCAGGATTAGATCCAGGGACGTTGACACCAGGATTAGATCCAGGGACATA
AACCAGGATTAGATCCAGTGACGTTCACACCAGGATTAGATGCAGGGACATTGACACCAGGATTAGGTCC
AGTGACATTGATACCAGGATTAGATCCAGGGACGTTGACAAGAGGATTAGATCCAGGGACGTTGACAAGA
GGATTAGATCCAGGGACGTTGATACCAGGATTAGATATAGGGACGTTGAAACAGGATGAGATCCATTTTC
GTTGACACCTGGATTAGAATCAGGTTCGTTGACACCAAGATTAGATCCAGGGACGTTGACACCAGGATTA
GATCCATTGACGTTGACACCAGGATTAGATCCAGGGACACTGACTACAGGATTAGATCCAGGGACGATGA
AACCAGGTTCAGGTCCATGGACGTTGACACCAGGATCAGATCCAGGGACGTTGACTCCAGGATCAGATCC
AGTGACGTTGACACCAGGATCAGATCCAGGCCCGTTGAAACCAGGATTAGATCCAGTGACGTTGACACCA
GGTTTAGATCCTGGGACGTTGACACCAGGATTATATCCTGGGACGTTGACACCAGGCTTAGATCCATTGA
CGTTGACACCAGGATTAGATCCAGTGACGCTGACATCAGGATTAGATCCAGTGATGTTGACACCAGGATT
AGATCCAGGGATGTTGACATCAGTATTAGATCCAATGACGTTGATACCAGGATTAGGTCCAGGGACGTTG
ACAAAAGGATTAGATCCAGGGACGTTGACACCAGGATAAGATTCAGTGACGTCGACACCAGGATTAGATC
CACAGACGCTGGCACCAGGATTAGATCCAGTGACATAAACCAGGATCAGATCCAGTGAAGATGACACCAG
GATTACATACAGGGACGTTGACACCAGGATAGATCCAGTTTCGTTGACACCAGGATTAGATCCAATGACG
TTGATACCAGGATTAGATCCAGGGACGTTGACACCAGGATTAGATCCAGGGACGTTGAAACAGGATAGAT
TTAGTTTCGTTGACACAAGGATTAAATCCAGGTTTCTTGACACCAGGATTAGATCCAGGGACGTTGAAAC
CAGGATCAGATCCATGGACGTTGACACCAGGATAAGATCCAGGGACGTTGACACCAGGATCTGATCCAGA
GACGTTGACACCATGATTAGATCCAGGGACGTTGAAACCAGGATAGGATCCAGTGACGTTGACACCAGGA
TTTGATCCAGTGACGTTGATACCATGATTAAATCCAGGGAGGTTGACACCAGGTTAGATCCAGTTTCGTT
GACACAAGGATTAGATCCAGGGACGTTGACACCAGGATTAGATCCAGTGACATTGACACCAGGATTAGAT
CCAGTGACGTTGACTCCAGGATTAGAATCAGGGAAGTAGACACCAGAATTCGATCTAGGGACGTTGACAC
CAGGATTAGATCCAGGGACGTTGACTGCAGGATTAGATCCAGTGACTTTGACACCAGGTTTGGTCCAGGG
ACGTTGAAAAAAGGATTAGATCCAGGGACGTTGACCTCAGGATAAGATCCAGTGAGGTTGACACCTGGAT
TAGATCCAGTGACGATTACACCAGGATTAGATAAAGGGACGTTGACACCAAGATTAGATCAAGGGACGTT
GACACCAGGATTGGATCCATTGACGTTGACAGCAGGATTAGATCCAGTGACGCTGACACCAGGATGAGAT
CCAGGGACGTTGAAACCAAGATCAGGTCCAGGAACATTGACACCAGGATCATATCCAGTGACGTTGACAC
CTGGATCATATCCAGTGACGTTGACACCAGGATCAGATCCAGGGACGTTAAAACCAGGATTAGATCCAGT
GTCGTTGATACCAGGATTAGATCCAGGGATGTTGACACCAGGATTAGAATCTGGGACGTTGACTCCAGAA
TTAAATCCAGTGACTCTGACACCAGGATTAGATCCAGTGACGATGACACCAGGATTAGATCAAGGGACGT
TGACACCAAGATTAGAACCTGGGACGTTGACACCAGGATTAGATCCATTGACGTTGACAAAAGGATTAGA
TCCAGTGACGCTGACACCAGGATGAGATCCAGGGACGTTGAAACCAAGATCAGGTCCAGGGACGTTGACA
CCAGGATCAGATCCAGTGACGTTGACACCTGGATCAGATCCAGTGACGTTGACACCAGGATCAGATCCAG
GGACGTTAAAACCAGGATTAGATCCAGGGACGTTGACTCCAGGATTAGATCCAGGGACGTTGACACCAGA
ATTAGACCTAGGGACGTTGACACAAGGATTACATCCAGGACGTTGACAGCAGGATTATATCCACTGACTT
TACACCAGGATTAGGTCCAGGGACGTTGAAAAAAGGATTAGAACCAGGGACATTGACCTCAGGATAAGAT
CCAGTGACGTTGACACCAGGATTCGATCCAGTGACGATGACACCAGGATTAGAGCAAGGGACGTTGACAC
CAATATTAGATCCCGGGACGTTGACACCAGGATAAGATCCATTGACGTTGACACCAGGATTAGATTCAGA
GACGCTGACACCAGGATTAGATCCATGGACGTTGAAACCAGGATCAGGTCCAGGGACGTTGAACCAGGAT
TAGATCCAGGAACGTTGCCTCCAGGAATAGATCCAGGGATGTTGACACCAGGATTAGATCCAGTGACGTT
GACACAAGGATTAGAGCTAGGACGTTGACACCAGGATTAGATCCATTGACGTTGACACCAGGATTATATC
CAGTGTCGCTGACACCAGGATTAGATCAAGGGACGTTGTCACCAGGATTAGATCGAGTGACGCTGACACC
AGGATTAGATACAGGGATGTTGACACCAAAATTAGTACAGGGACCTTGACACCAGTATAAGATCCAGTGA
TGTTTACACCAGGATTAGATCCAGGGACCATGACACCAGGATTAGATCCAGGAACGTTGACACCAGAATT
AGACCCAGGGACGTTGACACCAGGATTAGTTCCATTGACGTTGACACCAGGATTAGATACAGGGACCATG
ACACCAGGATTATATACAGGGACGTTGACACCAGGATTACATCCAGTGACGCTGACACCAGGATTAGATC
CAGTGACGTTGACACAAGGATTAGATCCAGTGACGCTGACACCAGGATTAGATCCAGGGACCATGACACC
AGGATTAGATCCAGGAACGTTGACACCAGAATTAGACCCAGGGACGTTGACACCAGGATTAGTTCCATTG
ACATTGACACCAGGATTAGATACAGGGACCATGACACCAGGATTATATACAGGGACGTTGACACCAGGAT
TAGATCCAGGGACGTTGAAACCAGGATTAGTTCCAAGGACGTTGACACAGGGTCAGATCCAGGGACGTTG
ACACCAAGATCAGATCCAGTGATGTTGACACAGGGCTTAGATCCAGGGACGTAGATACCAGGATTAGATC
CAGGGACGTTGAAACAGGATTAGATCCAGTTTCGTTGACACCAGGATTAGACACAGGTTCGTTGACACCA
GGATTAGATCCATTGACGTTGAAACCAGGATTAGATCCAGGAACGCGGACACCAGGATTAGATCCAGGGA
CGTTAAACCAGGATCAGATCCATGGACGTTGACACCAGGATAAGATCCAGGGACGTTGACACCAGGATCT
GATCCAGAGACGTTGACACCATGATTAGATCCAGGGACGTTGAAACCAGGATAGGATCCAGTGACGTTGA
CACCAGGATTTGATCCAGTGACGTTGATACCATGATTAAATCCAGGGAGGTTGACACCAGGTTAGATCCA
GTTTCGTTGACACAATGATTAGATCCAGGGACGTTGACACCAGGATTAGATCCAGTGACATTGACACCAG
GATTAGATCCAGTGACGTTGACTCCAGGATTAGAATCAGGGAAGTTGACACCAGAATTAGATCTAGGGAC
GTTGACACCAGGATTAGATCCAGGGACGTTGACTGCAGGATTAGATCCAGTGACTTTGACACCAGGCTTA
GGTCCAGGGACGTTGAAAAAAGGATTAGATCCAGGGACGTTGACCTCAGGATAAGATCCAGTGACGTTGA
CACCTGGATTAGATCCAGTGACGATTACACCAGGATTAGATAAAGGGACGTTGACAGCAAGATTAGATCA
AGGGACGTGGCACCAGGATTAGATCCATTGACGTTGACAGCAGGATTAGATCCAGTGACGCTGACACCAG
GATGAGATCCAGGGACGTTGAAACCAAGATCAGGTCCAGGAACGTTGACACCAGGATCAGATCGAGTGAC
GTTGACACCAGGATCAGATCCAGGGACGTTAAAACTAGGATTAGATCCAGTGTCGTTGATACCAGGATTA
GATCCAGGGACGTTGACACCAGGATTAGAATCTGGGACGTTGACTCCAGAATTAAATCCAGTGACTCTGA
CACCAGGATTAGATCCAGTGACGATGACACCAGGATTAGATCAAGGGACGTTGACACCAAGATTAGAACC
TGGGACGTTGACACCAGGATTAGATCCATTGACGTTGACAGCAGGATTAGATCCAAGGACGTTGACACCA
GGATTAGATCCAGTGTCGTTGACACCAGTATTAGATCCAGGTACATTGACACCAGGATCAAATCCAGGGT
CGTTGACACCAGGATCAGATCCAGGGACGTTGACACCAGGATCAGATCCGGAGACTCTGACACCAGGATC
AGATCCTGGGACGTTGACCAGGATTAGATCCAGGGACGTTGACAACAGGATTAGATCCATGGACGTTGAC
ACCAGGATCAGATCAAGGGACGTTGAACCAGGATTAGATTCAGGAACGTTGCCTCCAGGAATAGATCCAG
GGATGTTGACAGCAGGATTAGATCCAGTGACGTTGACACAAGGATTAGAACTAGGACGTTGACACCAGGA
TTAGATCCATTGACGTTGACACCAGGATTAATTCCAGTGTAGCTGACACCAGGATTAGATCAAGGGACGT
TGACACCAGGATTAGATCCAGTGTCGCTGACACCAGGATTAGATCAAGGGACGTTGTCACCAGGATTAGA
TCGAGTGACGCTGACACCAGGATTAGATACAGGGACGTTGACACCAAAATTAGACACAGGGACCTTGACA
CCAGTATAAGATCCAGTGATGTTGACACCAGGATTAGATACAGGGACCATTACACCAGGATTAGTTCCAT
TGACGTTGACACCAGGATTAGATACAGGGACCATGACACCAGGATTATATACAGGGACGTTGAGACCAGG
ATTAGATCTAGTGACGTTGACACCAGGATTACGATCAGTGACGCTGACACCAGGATTAGATCCAGTGACG
TTGACACAAGGATTAGATCCAGTGACACTGACACCAGGATTAGATCCAGGGACCATGACACCAGGATTAG
ATCCAGGAACATTGACACCAGAATTAAACCCAGGGACGTTGACACCAGGATTAGATACAGGGACCATTAC
ACCAGGATTATATACAGGGACGTTGACACCAGGATTATATACAGGGACGTTGACACCAGGATTAGATCCA
TTGACGTTGACACCAGGATTAGATCCAGTGATGCTGACACCAGGATTAGATCTAGTGACATGACACCAGG
ATTACATCCAGTGACGTTGACTCAAGGATTAGATCCAGTGACGCTGACACCAGGATTAGATCCCGGGACC
TTGACACCAGTATTAGATCCAGGGACGATGACACCAGGATTAGATCCATTGACGTTGACACCAGGATTAG
ATCCAGTGTTGCTGAAACCAGTTTAGATCCATGGACGTTGACACCAGGATTAGATACAGTGACGCTGACA
CCAGGATTAGATCCAGGGACGTTGACACCAGGATTAGATCCAGTGACGCTGACACCAGGAACAGATCCAT
TACGTTGACACCAGGATTAGATCCAGTGACTTTGACACCAGGATTAGATCCAGGGACATTGACACCAGGA
TTAGATCCAGGGACGTTGACTCCAGAATTAGATCCATGGACGTTGACACCAGGATTAGATCCAGGGACGT
TGACAACAGGATTAGATCCAGTGACGTTGACAACAGGATTAGATCCAGGGCCGTTGATACCAGGATTAGA
TGCAGGGACGTTGACACCAGGATTAGATCCAGTTTCGTTGACACAAGGATTAGATCCAGGGACGTTGACA
CCAGGATTAGATCCAGTGACATTGACACCAGGATTAGATCCAGTGACGTTGACACCAAGATTAGATGCAC
TGATGATGACACCAGGATTAAATCCAGTTACATTGACATCAGGATTAGGTCCAGTGACGCTGACACCAGG
ATTAGACCAAGGGACCTTGACACCAGGATTAGAACCAGGGACGTTGACAACAGGATTAGATCCAGGGACG
TTGACACCAGGTTTAGATCCAGTGACGCTGGTACCAGGATTAGATCCAGGGACATAAACGAGGTTTAGAT
CCAGTGATGTTGACACCAGGATTAGATCCAAGGACGTTGACACCAGGATTAGATCCAGGGACGTTGACAC
CAGGATTAGATCCAGGGACATAAACCAGGATTAGATCCAGTGACGTTCACACCAGGATTAGATGCAGGGA
CATTGACACCAGGATTAGGTCCAGTGACATTGATACCAGGATTAGATCCAGGGACGTTGACAAGAGGATT
AGATCCAGGGACGTTGACAAGAGGATTAGATCCAGGGACGTTGATACCAGGATTAGATATAGGGACGTTG
AAACAGGATGAGATCCATTTTCGTTGACACCTGGATTAGAATCAGGTTCGTTGACACCAAGATTAGATCC
AGGGACGTTGACACCAGGATTAGATCCATTGACGTTGACACCAGGATTAGATCCAGGGACACTGACTACA
GGATTAGATCCAGGGACGATGAAACCAGGTTCAGGTCCATGGACGTTGACACCAGGATCAGATCCAGGGA
CGTTGACTCCAGGATCAGATCCAGTGACGTTGACACCAGGATCAGATCCAGGCACGTTGAAACCAGGATT
AGATCCAGTGACGTTGACACCAGGTTTAGATCCTGGGACGTTGACACCAGGATTATATCCTGGGACGTTG
ACACCAGGCTTAGATCCATTGACGTTGACACCAGGATTAGATCCAGTGACGCTGACATCAGGATTAGATC
CAGTGATGTTGACACCAGGATTAGATCCAGGGATGTTGACATCAGTATTAGATCCAATGACGTTGATACC
AGGATTAGGTCCAGGGACGTTGACAAAAGGATTAGATCCAGGGACGTTGACACCAGGATAAGATTCAGTG
ACGTCGACACCAGGATTAGATCCACAGACGCTGGCACCAGGATTAGATCCAGTGACATAAACCAGGATCA
GATCCAGTGAAGATGACACCAGGATTACATACAGGGACGTTGACACCAGGATAGATCCAGTTTCGTTGAC
ACCAGGATTAGATCCAATGACGTTGATACCAGGATTAGATCCAGGGACGTTGACACCAGGATTAGATCCA
GGGACGTTGAAACAGGATAGATTTAGTTTCGTTGACACAAGGATTAAATCCAGGTTTCTTGACACCAGGA
TTAGATCCAGGGACGTTGAAACCAGGATCAGATCCATGGACGTTGACACCAGGATAAGATCCAGGGACGT
TGACACCAGGATCTGATCCAGAGACGTTGACACCATGATTAGATCCAGGGACGTTGAAACCAGGATAGGA
TCCAGTGACGTTGACACCAGGATTTGATCCAGTGACGTTGATACCATGATTAAATCCAGGGAGGTTGACA
CCAGGTTAGATCCAGTTTCGTTGACACAAGGATTAGATCCAGGGACGTTGACACCAGGATTAGATCCAGT
GACATTGACACCAGGATTAGATCCAGTGACGTTGACTCCAGGATTAGAATCAGGGAAGTAGACACCAGAA
TTCGATCTAGGGACGTTGACACCAGGATTAGATCCAGGGACGTTGACTGCAGGATTAGATCCAGTGACTT
TGACACCAGGTTTGGTCCAGGGACGTTGAAAAAAGGATTAGATCCAGGGACGTTGACCTCAGGATAAGAT
CCAGTGAGGTTGACACCTGGATTAGATCCAGTGACGATTACACCAGGATTAGATAAAGGGACGTTGACAC
CAAGATTAGATCAAGGGACGTTGACACCAGGATTGGATCCATTGACGTTGACAGCAGGATTAGATCCAGT
GACGCTGACACCAGGATGAGATCCAGGGACGTTGAAACCAAGATCAGGTCCAGGAACATTGACACCAGGA
TCATATCCAGTGACGTTGACACCTGGATCATATCCAGTGACGTTGACACCAGGATCAGATCCAGGGACGT
TAAAACCAGGATTAGATCCAGTGTCGTTGATACCAGGATTAGATCCAGGGATGTTGACACCAGGATTAGA
ATCTGGGACGTTGACTCCAGAATTAAATCCAGTGACTCTGACACCAGGATTAGATCCAGTGACGATGACA
CCAGGATTAGATCAAGGGACGTTGAGACCAAGATTAGAACCTGGGACGTTGACACCAGGATTAGATCCAT
TGACGTTGACAAAAGAATTAGATCCAGTGACGCTGACACCAGGATGAGATCCAGGGACGTTGAAACCAAG
ATCAGGTCCAGGGACGTTGACACCAGGATCAGATCCAGTGACGTTGACACCTGGATCAGATCCAGTGACG
TTGACACCAGGATCAGATCCAGGGACGTTAAAACCAGGATTAGATCCAGGGACGTTGACTCCAGGATTAG
ATCCAGGGACGTTGACACCAGAATTAGACCTAGGGACGTTGACACAAGGATTACATCCAGGACGTTGACA
GCAGGATTATATCCACTGACTTTACACCAGGATTAGGTCCAGGGACGTTGAAAAAAGGATTAGAACCAGG
GACATTGACCTCAGGATAAGATCCAGTGACGTTGACACCAGGATTCGATCCAGTGACGATGACACCAGGA
TTAGAGCAAGGGACGTTGACACCAATATTAGATCCCGGGACGTTGACACCAGGATAAGATCCATTGACGT
TGACACCAGGATTAGATTCAGAGACGCTGACACCAGGATTAGATCCATGGACGTTGAAACCAGGATCAGG
TCCAGGGACGTTGACACCAGGATCAGATCCAGTGACGTTGACACCTGGATCAGATCCAGTGACGTTGACA
CCTGGATCAGATCCAGGGACATTAAAACCAGGATTAGATCCAGTGACGTTGACACCAGGATTAGAACCAA
GGACGTTGACACCAGGATTAGATCCAGTGTCGTTGACACCAGTATTAGATCCAGGTACATTGACACCAGG
ATCAAATCCAGGGTCGTTGACACCAGGATCAGATCCAGGGACGTTGACACCAGGATCAGATCCGGAGACT
CTGACACCAGGATCAGATCCTGGGACGTTGAAACCAGGATTAGATCCAGGGATGTTGACAACAGGATTAG
ATCCATGGACGTTGACACCAGGATCAGATCAAGGGACGTTGAACCAGGATTAGATCCAGGAACGTTGCCT
CCAGGAATAGATCCAGGGATGTTGACAGCAGGATTAGAGCTCGGACGTTGACACCAGGATTAGATCCAGT
GTCGCTGACACCAGGATTAGATCAAGGGACGTTGTCACCAGGATTAGATCGAGTGACGCTGACACCAGGA
TTAGACACAGGGACCTTGACACCAGTATAAGATCCAGTGATGTTGACACCAGGATTAGATACAGGGACCA
TTACACCAGGATTAGTTCCATTGACGTTGACACCAGGATTAGATAAAGGGACCATGACACCAGGATTATA
TACAGGGACGTTGAGACCAGGATTAGATCTAGTGACGTTGACACCAGGATTACGATCAGTGACGCTGACA
CCAGGATTAGTTCCATTGACGTTGACACCAGGATTAGATAAAGGGACCATTACACCAGGATTATATACAG
GGACGTTGACACCAGGATTATATACAGGGACGTTGACACCAGGATTAGATCCATTGACGTTGACACCAGG
ATTAGATCCAGTGATGCTGACACCAGGATTAGATCTAGTGACATGACACCAGGATTACATCCAGTGACGT
TGACACAAGGATTAGATCCAGTGATGCTGACACCAGGATTAGATCCAGGGACCTTGACACCAGTATTAGA
TCCAGGGACGATGACACCAGGATTAGATCCATTGACGTTGACACCAGGATTAGATCCAGTGTTGCTGAAA
CCAGTTTAGATCCATGGACGTTGACACCAGGATTAGATACAGTGACGCTGACACCAGGATTAGATCCAGG
GACGTTGACACCAGGATTAGATCCAGTGACGCTGACACCAGGATCAGATCCATTACGTTGACACCAGGAT
TAGATCCAGTGACTTTGACACCAGGATTAGATCCAGGGACATTGACACCAGGATTAGATCCAGGGACGTT
GACTCCAGAATTAGATCCATGGACGTTGACACCAGGATTAGATCCAGGGACGTTGACAACAGGATTAGAT
CCAGTGACGTTGACAACAGGATTAGATCCAGGGCCGTTGATACCAGGATTAGATGCAGGGACGTTGACAC
CAGGATTAGATCCAGTTTCGTTGACACAAGGATTAGATCCAGGGACGTTGACACCAGGATTAGATCCAGT
GATATTGACACCAGGATTAGATCCAGTGACGTTGACACCAAGATTAGATGCACTGATGCTGACACCAGGA
TTAGATCCAGTTACATTGACATCAGGATTAGGTCCAGTGACGCTGACACCAGGATTAGACCAAGGGACCT
TGACACCAGGATTAGAACCAGGGACTTTGACAACAGGATTAGATCCAGGGACGTTGACACCAGGTTTAGA
TCCAGTGACGCTGGTACCAGGATTAGATCCAGGGACATAAACAAGGTTTAGATCCAGTGATGTTGACACC
AGGATTAGATCCAGGGACGTTGACACCAGGATTAGATCCAGTGACGTTGACAACACGATAAGATCCAAGG
ACGTTGACACCAGGATTAGATCCAGGGATGTTGACACCAGGATTAGATCCAGGGACATAAACCAGGATTA
GATCCAGTGACGTTCACACCAGGATTAGATGCAGGGACATTGACAACAGGATTAGGTCCAGTGACATTGA
TACCAGGATTAGATCCAGGGACGTTGACAAGAGGATTAGATCCAGGGACGTTGACAAGAGGATTAGATCC
AGGGACGTTGATACCAGGATTAGATATAGGGACGTTGAAACAGGATGAGATCCATTTTCGTTGACACCTG
GATTAGAATCAGGTTCGTTGACACCAAGATTAGATCCAGGGACGTTGACACCAGGATTAGATCCATTGAC
GTTGACACCAGGATTAGATCCAGGGACACTGACTACAGGATTAGATCCAGGGACGATGAAACCAGGTTCA
GGTCCATGGACGTTGACACCAGGATCAGATCCAGGGACGTTGACTCCAGGATCAGATCCAGTGACGTTGA
CACCAGGATCAGATCCAGGCACGTTGAAACCAGGATTAGATCCAGTGACGTTGACACCAGGATTAGATCC
TGGGACGTTGACACCAGGATTATATCCTGGGACGTTGACACCAGGCTTAGATCCATTGACATTGACACCA
GGATTAGATCCAGTGACGCTGATATCAGGATTAGATCCAGTGATGTTGACACCAGGATTAGATCCAGGGA
TGTTGACATCAGTATTAGATCCAATGACGTTGATACCAGGATTAGGTCCAGGGACGTTGACAAAAGGATT
AGATCCAGGGACGTTGACACCAGGATAAGATTCAGTGACGTCGACACCAGGATTAGATCCACAGAATCTG
GCACCAGGATTAGATCCAGTGACATAAACCAGGATCAGATCCAGTGAAGTTGACACCAGGATTACATACA
GGGACGTTGACACCAGGATAGATCCAGTTTCGTTGACACCAGGATTAGATCCAATGACGTTGATACCAGG
ATTAGATCCAGGGACGTTGACACCAGGATTAGATCCAGGGACGTTGAAACAGGATAGATTTAGTTTCGTT
GACACGAGGATTAAATCCAGGTTTCTTGACACCAGGATTAGGTCCTGGGACGTTGACACCAGGATTTGAT
CCAGTGACGTTGATACCATGATTAAATCCAGGGAGGTTGACACCAGGATTAGATCCAGTGACGTTGACAA
CAGGATTAGATCCAGGGCCGTTGATACCAGGATTAGAGGCAGGGACGTTGACACCAGGATTAGATCCAGT
TTCATTGACACAAGGATTAGATCCAGGGACGTTGACACCAGGATTAGATCCAGTGATATTGACACCAGGA
TTAGATCCAGTGACGTTGACACCAAGATTAGATGCACTGATGCTGACACCAGGATTAGATCCAGTTACGT
TGACATCAGGATTAGGTCCAGTGACGCTGACACCAGGATTAGACCAAGGGACCTTGACACCAGGATTAGA
ACCAGGGACGTTGACAACAGGATTAGATCCAGGGACGTTGACACCAGGTTTAGATCCAGTGACGCTGGTA
CCAGGATTAGATCCAGGGACATAAACGAGGTTTAGATCCAGTGATGTTGACACCAGGATTAGATCCAGGG
ACGTTGACACCAGGATTAGATCCAGTGACGTTGACAACACGATTAGATCCAAGGACGTTGACACCAGGAT
TATATCCAGGGACATATACCAGTATTAGATCCAGTGACGTTCACACCAGGAGTAGATGCAGGGACATTGA
CACCAGGATTAGATCCAGTGACATTGATACCAGGATTAGATCCATGGACGTTGACAAGAGGATTAGATCC
AGGGACGTTGATACCAGGATTAGATATAGGGACGTTGAAACAGGATGAGATCCAGTTTCGTTGACACCTG
GATTAGAATCAGGTTCGTTGACACCAAGATTAGTTCCAGGGACGTTGACACCAGGATTAGATCCATTGAC
TTTGACACCAGGATTAGATCCAGTGACACTGACTACAGGATTAGATCCAGGGACGATGAAACCAGGTTCA
GGTCCATGGACGTTGACACCAGGATCAGATCCAGGGACGTTGACTACAGGATCAGATCCAGTGACGTTGA
CACCAGGATCAGATCCAGGGACGTTGAAACCAGGATTAGATCCTGGGACGTTGACACCAGGATTAGATCC
TGGGACGTTGACACCAGGCTTAGATCCATTGACGTTGACACCAGGATTAGATCCAGTGACGCTGACATCA
GGATTAGATCCAGTGATGTTGACACCAGGATTAGATCCAGGGATGTTGACATCAGTATTAGATCCAATGA
CGTTGATACCAGGATTAGGTCCAGGGACGTTGACAAAAGGATTAGATCCAGGGACGTTGACACCAGGATA
AGATTCAGTGACGTCGACACCAGGATTAGATCCACAGACGCTGGCACCAGGATTAGATCCAGTGACATAA
ACCAGGATCAGATCCAGTGAAGTTGACACCAGGATTACATACAGGGACGTTGACACCAGGATAGATCCAG
TTTCGTTGACACCAGGATTAGATCCAATGACGTTGATACCAGGATTAGATCCAGGGACGTTGACACCAGG
ATTAGATCCAGGGATGTTGAAACAGGATAGATTTAGTTTCGTTGACACAAGGATTAAATCCAGGTTTCTT
GACACCAGGATTAGATCCTGGGACATTGACACCAGGATTTGATCCAGTGACGTTGATACCATGATTAAAT
CCAGGGAGGTTGACACCAGGATTAGATCCAGTGACGTTGACAACAGGATTGTATCCAGGGCCGTTGATAC
CAGGATTAGATGCAGGGACGTTGACACCAGGATTAGATCCAGTTTCATTGACACAAGGATTAGATCCAGG
GACGTTGACAACAGGATTAGATCCAGTGATATTGACACCAGGATTAGATCCAGTGACGTTGACACCAAGA
TTAGATGCACTGATGCTGACACCAGGATTAGATCCAGTTACGTTGACATCAGGATTAGGTACAGTGACGC
TGACACCAGGATTAGACCAAGGGACCTTGACACCAGGATTAGAACCAGGGACGTTGACAACAGGATTAGA
TCCAGGGACGTTGACACCAGGTTTAGATCCAGGGACGCTGGTACCAGGATTAGATCCAGGGACATAAACG
AGGTTTAGATCCAGTGATGTTGACACCAGGATTAGATCCAGGGACGTTGACACCAGGATTAGATCCAGTG
ACGTTGACAACACGATTAGATCCAAGGACGTTGACACCAGGATTATATCCAGGGACATATACCAGTATTA
GATCCAGTGACGTTCACACCAGGATTAGATGCAGGGACATTGACACCAGGATTAGATCCAGTGACATTGA
TACCAGGATTAGATCCATGGACGTTGACAAGAGGATTAGATCCAGGGACGTTGATACCAGGATTAGATAT
AGGGACGTTGAAACAGGATGAGATCCAGTTTCGTTGACACCTGGATTAGAATCAGGTTCGTTGACACCGA
GATTAGTTCCAGGGACGTTGACACCAGGATTAGATCCATTGACTTTGACACCAGGATTAGATCCAGTGAC
ACTGACTACAGGATTAGATCCAGGGACGATGAAACCAGGTTCAGGTCCATGGACGTTGACACCAAGATCA
GATCCAGGGACGTTGACTACAGGATCAGATCCAGTGACGTTGACACCAGGATCAGATCCAGGGACGTTGA
AACCAGGATTAGATCCTGGGACGTTGACACCAGGATTAGATCCTGGGACGTTGACACCAGGCTTAGATCC
ATTGACGTTGACACCAGGATTAGATCCAGTGACGCTGACATCAGGATTAGATCCAGTGATGTTGACACCA
GGATTAGATCCAGGGATGTTGACATCAGTATTAGATCCAATGACGTTGATACCAGGATTAGGTCCAGGGA
CGTTGACAAAAGGATTAGATCCAGGGACGTTGACACCAGGATAAGATTCAGTGACGTCGACACCAGGATT
AGATCCACAGACGCTGGCACCAGGATTAGATCCAGTGACATAAACCAGGATCAGATCCAGTGAAGTTGAC
ACCAGGATTACATACAGGGACGTTGACACCAGGATAGATCCAGTTTCGTTGACACCAGGATTAGATCCAA
TGACGTTGATACCAGGATTAGATCCAGGGACGTTGACACCAGGATTAGATCCAGGGACGTTGAAACAGGA
TAGATTTAGTTTCGTTGACACAAGGATTAAATCCAGGTTTCTTGACACCAGGATTAGATCCTGGGACGTT
GACACCAGGATTTGATCCAGTGACGTTGATACCATGATTAAATCCAGGGAGGTTGACACCAGGATTAGAT
CCAGTGACGTTGACAACAGGATTAGATCCAGGGCCGTTGATACCAGGATTAGATGCAGGGACGTTGACAC
CAGGATTAGATCCAGTTTCATTGACACAAAGATTAGATCCAGGGACGTTGACACCAGGATTAGATCCAGT
GATATTGACACCAGGATTAGATCCAGTGACGTTGACACCAAGATTAGATGCACTGAATCTGACACCAGGA
TTAGATCCAGTTTCGTTGACATCAGGATTAGGTCCAGTGACGCTGACACCAGGATTAGACCAAGGGACCT
TGACACCAGGATTAGAACCAGGGACGTTGACAACAGGATTAGATCCAGGGACGTTGACACCAGGATTAGA
TCCTGGGACGTTGACACCAGGATTATATCCTGGGACGTTGACACCAGGCTTAGATCCATTGACATTGACA
CCAGGATTAGATCCAGTGACGCTGACATCAGGATTAGATCCAGTGATGTTGACACCAGGATTAGATCCAG
GGATGTTGACATCAGTATTAGATCCAATGACGTTGATACCAGGATTAGGTCCAGGGACGTTGACAAAAGG
ATTAGATCCAGGGACGTTGACACCAGGATAAGATTCAGTGACGTCGACACCAGGATTAGATCCACAGACG
CTGGCACCAGGATTAGATCCAGTGACATAAACCAGGATCAGATCCAGTGAAGTTGACACCAGGATTACAT
ACAGGGACGTTGACACCAGGATAGATCCAGTTTCGTTGACACCAGGATTAGATCCAATGACGTTGATACC
AGGATTAGATCCAGGGACGTTGACACCAGGATTAGATCCAGGGACGTTGAAACAGGATAGATTTAGTTTC
GTTGACACAAGGATTAAATCCAGGTTTCTTGACACCAGGATTAGATCCTGGGACGTTGACACCAGGATTT
GATCCAGTGACGTTGATACCATGATTAAATCCAGGGAGGTTGACACCAGGATTAGATCCAGTGACGTTGA
CAACAGGATTAGATCCAGGGCCGTTGATACCAGGATTAGATGCAGGGACGTTGACACCAGGATTAGATCC
AGTTTCATTGACACAAGGATTAGATCCAGGGACGTTGACACCAGGATTAGATCCAGTGATATTGACACCA
GGATTAGATCCAGTGACGTTGACACCAAGATTAGATGCACTGATGCTGACACCAGGATTAGATCCAGTTA
CGTTGACATCAGGATTAGGTACAGTGACGCTGACACCAGGATTAGACCAAGGGACCTTGACACCAGGATT
AGAACCAGGGACGTTGACAACAGGATTAGATCCAGGGACGTTGACACCAGGTTTAGATCCAGTGACGCTG
GTACCAGGATTAGATCCAGGGACATAAACGAGGTTTAGATCCAGTGATGTTGACACCAGGATTAGATCCA
GGGACGTTGACACCAGGATTAGATCCAGTGACGTTGACAACACGATTAGATCCAAGGACGTTGACACCAG
GATTATATCCAGGGACATATACCAGTATTAAATCCAGTGACGTTCACACCAGGATTAGATGCAGGGACAT
TGACCCCAGGATTAGATCCAGTGACATTGATACCAGGATTAGATCCAGGGACGTTGACAAGAGGATTAGA
TCCAGGGACGTTGATACCAGGATTAGATATAGGGACGTTGAAACAGGATGAGATCCAGTTTCGTTGACAC
CTGGATTAGAATCAGGTTCGTTGACACCAAGATTAGTTCCAGGGACGTTGACACCAGGATTAGATCCATT
GACTTTGACACCAGGATTAGATCCAGTGACACTGACTACAGGATTAGATCCAGGGACGATGAAACCAGGT
TCAGGTCCATGGACGTTGACACCAGGATCAGATCCAGGGACGTTGACTACAGGATCAGATCCAGTGACGT
TGACACCAGGATCAGATCCAGGGACGTTGAAACCAGGATTAGATCCTGGGACGTTGACACCAGGATTAGA
TCCTGGGACGTTGACACCAGGCTTAGATCCATTGACGTTGACACCAGGATTAGATCCAGTGACGCTGACA
TCAGGATTAGAACCAGTGATGTTGACACCAGGATTAGATCCAGGGATGTTGACATCAGTATTAGATCCAA
TGACGTTGATACCAGGATTAGGTCCAGGGACGTTGACAAAAGGATTAGATCCAGGGACGTTGACACCAGG
ATAAGATTCAGTGACGTCGACACCAAGACTAGATCCACAGACGCTGGCACCAGGATTAGATCCAGTGACA
TAAACCAGGATCAGATCCAGTGAAGTTGACACCAGGATTACATACAGGGACGTTGACACCATGATAGATC
CAGTTTCGTTGACACCAGGATTAGATCCAATGACGTTGATACCAGGATTAGATCCAGGGACGTTGACACC
AGGATTAGATCCAGGGACGTTGAAACAGGATAGATTTAGTTTCGTTGACACAAGGATTAGATCCAGGTTT
CTTGACACCAGGATTAGATCCAGGGACGTTGACACCAGGATTAGATCCAGGGACGTTGACACCAGGATTA
GATCCATTGACGTTGACACCAGGATTAGATCCAGTAACGATGACACCAGTATTAGATCCAGGGACGTTGA
AACCAGGATCAGATCCAGGGAGGTTGACACCAGGTTCAGATCCAGTGACGTCGATACCATGATTAGATCC
AGGGATGTTGAAACCAGGATTAGATCCAGTGACGTTGAATCCAGGAATAGATCCAAGGAGGTTGACACCA
GGATTAGATCCAGTGACGTTGACAACAGGATTAGATCCAGGGACGTTGATACCAGGATTAGATCCAGAGA
CGTTGACACCAGGATTAGATCCTGTTTTGTTGACACCAGGATTAGACCCAGGGACGTTGAACCAGGATTA
GATCAAGTGAGGTTGACACCAGGATTAGGCCCAGTGACGCTGACACCAGGTTTAGACACAGGGACGTTGA
CACCAGGATTAGATCCAGGGACATTGACACCAGGATTAGAGCCAGGGACGTTGACACCAGGATTATATCC
AGGGACGTGGATACCAGTATTAGATCCAGGGACGTTGACACCTGGATTAGGTCCAGTGATGTTGACACCA
GGATTGGATCCAGGGACGTTGACACCAAGATTAGATCCAGGGACGTGACACCAGGATAAGATCCAATGAC
GTTGACACCAGAGTTAGATCCAGGGACCATGACACCAGGATTAGATCCAGGGACGTTGACAACAGGATTA
GATCCAGGGACACTGACACCAGGATATGATCCAGTGACGTTGACACCAGGATTAGATCCATTGACGATGA
TACCAGGATTAGATCCAGGGACGTTGAACCAGGATTAGATCCATTGATGTTGACACAACGATTAGATCCA
GGTACGTTGACACCAGGATCAGATCCACTGACGATGACACAAGGATCAGTCCCAGGGACCTTGACACCAG
GATTTGATCCATTTACGTTGACACGAGGATTAGATCCAGTGTCGCTGACACCAAGATTAGATCCAGGGAC
ATTGACACCAGGATTAGATCGAGTTACGCTGACACCAGGATTAGATACAGGGACGTTGACACCAGAATTA
GACCTAGGGACGTTGACACCAGTATAAGATCCAGTGATGTTGACACCAGGAATAGATCCAGGGACGTTGA
CACCAGAATTAGACCCAGGGATGTTGACACCAGGATTAGTTCCATTGACGTTGACACCAGGATTAGTAAC
ATTGACGTTGACACCAGGATTAGATCCAGGGACGTTGACACCAGGATCAGATCTAGGGACGTTGAACCAG
GATTAGATCCAGGAACGTTGCCTCCAGGAATAGATCCAGGGACGTTGACACCAGGATTAGATCCAGTGAC
GTTGACACCCGGATTAGAGCTAGGACGTTGACACCAGGATTAGATCCATTGACGTTGACACCAGTATAAG
ATCCAGTGATGTTGACACCAGGAATAGATCGAGGGACCATGACACCAGGATTAGTTCCATTGACGTTGAC
ACCAGGATTAGAAACAGGGACCATGACACCAGGATTATATACAGGGACGTTGAGACCAGGATTAGATCCA
TTGATGTTGACACCAGGATTAGATCCAGTGATGCTGACACCAGGATTAGATCCAGTGACGTTGACACCAG
GATTACATCCAGTGACGCTGACACCAGGATTAGATCCAGTGATGTTGACACAAGGATTAGATCCAGTGAC
GCTGACACCAGGATTAGATCCAGGGAACTTGACAACAGGATTAGATCCAGGGACGTTGACCCCAGGATTA
GATCCAGTGACGCTGACACCAGTTTAGATCCATGGACGTTGACACCAGGATAAGATACAGTGACGCCTAA
ACCAGGATTAGATCCAGGGACGTTGACACCAGAATAAGACCCACGGACGTTGACACGAGTATATGAACCA
GTGTCGTTGAAACCAGGATTAGTTCCAAGTACGTTGACACAGGGTCAGATCCAGGGACGTTGACACTAAG
ATCAGACCCAGTGATGTTGACACAGGGCTTAGATCCAGGGACGTTGATACCAGGATTAGATCCAGTTTCG
TTGACACCAGGATTAGATCCAGGTGCGTTGACACCAGGATTAGATCCATTGACGCTGACACCAGGATTAG
ATCCAGGGACTTTGAAACCAGGATCAGATCTATGGACGTTGACACCAGGATAAGATCCAGGGACGTTGAA
ACCAGGATAGGATCCAGTGACGTTGACACCAGGATTTGATCCAGTGACGTTGATACCATGATTAAATCCA
GGGAGGTTGACACCAGGATTAGATCCAGTGACGTTGTCAACAGGATTAGATCCAGGGCCGTTGATACCAG
AATAAGATGCAGGGACGTTGACACCAGGATTAGATCCAGTTTCGTTGACACCAGGATTAGATCCAGGGAC
GTTGACACCAGGATTAGATACAGTGACATTGACACCAGGATTAGATCCAGTGACGTTGACACCAGTATTA
GATGCATTGATGCTGACACCAGGATTATATCCAGTGACGTTGACATCAGGATTAGGTCCAGTGACGCTGA
CACCAGGATTAGACCAAGGGACCTTGACACCAGGATTAGAACCAGGGACGTTGACAACTGGATTAGGTCC
AGGGACGTTGACACCAGGTTTAGATCCTGTGACGCTGGTACCAGGATTAGATCCAGGGACATAAACAAGG
TTTAGATCCAGTGATGTTGACACCAGGATTAGATCCAGGGATGTTGACACCAGGATTAGATCCAGTGACG
TTGACAACACGATTAGATCCAAGGACGTTGACACCAGGATTAGATCCAGGAACGTTGACACCAGGATTAT
ATCCAGGGACATAAACCAGGATTAGATCCATTGACGTTCACACCAGGATTAGATGCAGGGACATTGACAC
CAGGATTAGATCCAGTGACATTGATACCAGGATTAGATCCAGGGACGTTGACAAGAGGATTATATCCAGG
GACGTTTATACCAGGATTAGATATAGGGACGTTGAAACAGGATGAGATCCAGTTTCGTTGACACCTGGAT
TAGAATCAGGTTCGTTTACACCAAGATTAGATCCAGGCACGTTGACACCAGGATTAGATCCATTGACGTT
TACACCAGGATTAGATCCAGTGACACTGACTACAGGATTAGATCCAGGGACGATGAAACCAGGTTCAGGT
CCATGGACGTTGACACCAGGATCAGATCCAGGGACGTTGACTCCAGGATCAGATCCAGTGACGTTGACAC
CAGGATCAGATCCAGGGACGTTGAAACCAGGATTAGATCCAGTGACGTTGACACCAGGATTAGATCCTGG
GACGTTGACACCAGGATTATTTCCTGGGACGTTGACACCAGGCTTAGATCCATTGACGTTGACACCAGGA
TTAGATCCAGTGATGCTGACATCAGGATTAGATCCAGTGATGTTGACACCAGGATTAGATCCAGGGATGT
TGACATCAGTATTAGATCCAATGACGTTGATACCAGGATTAGGTCCAGGGACGTTGACAAAAGGATTAGA
TCCAGGTTCGTTGACACCAGGTTAAGATTCAGTGACGTCGACACCAGGATTAGATCCACAGACGCTGGCA
CCAGGATTAGATCCAGTGACATAAACCAGGATCAGATCCAGTGAAGTTGACACCGGGATTACATACAGGG
ACGTTGACACCAGGATAGATCCAGTTTCGTTGACACCAGGATTAGATCCAATGACGTTGATACCAGGATT
AGATCCAGGGACATTGACACCAGGATTAGATCCATTGACGTTGACACCAGGATTAGATCCAGTAACGATG
ACACCAGTATTAGATCCAGGGACGTTGAAACCAGGATCAGATCCAGGGAGATTGACACCAGGTCCAGATC
CAGTGACGTCGATACCATGATTAGATCCAGGGATGTTGAAACCAGGATTAGATCCAGTGACGTTGACACC
AGGATTTGATCCAGAGACGTTGAATCCAGGAATAGATCCAAGGAGGTTGACACCAGGATTAGATCCAGTG
ACGTTGACAACAGGATTAGATCCAGAGACGTTGATACCAGGATTAGATCCAGAGACGTTGACACCAGGAA
TAGATCCAGTTTTGTTGACACCAGGATTAGACCCAGGGACGTTGACACCAGGATTAGATCCAGTGAGGTT
GACACCAGGATTAGGCCCAGTGACGCTGACACCAGGTTTAGACACAGGGACGTTGACACCAGGATTAGAT
CCAGGGACGTTGACACCAGGATTAGAGCCAGGGACGTTGACACCAGGATTAGATCCAGGGACGTGGATAC
CAGGATTAGATCCAGGGACTTTGACACCTGGATTGGATCCAGTGATGTGGACACCAGGATTGGATCCAGG
GATGTTGACACCAAAATTAGATCCAGGGACATTGACACCAGGATTAGATCCAGTAACGATGACACTAGTA
TTAGATCTAGGGACGTTGTAACCAGGATCAGATCCATGGACGGTGACACCAGGATCAGATCCAGGGACGT
TGACACAGGATTAGATCCAGTGACGTTGACAACACGATTAGATCCATGGACGTTGACACCAGGATTAGAT
CCAGGGACGTTGACACCAGGACTATATCCAGGGACATAAACCAGGATTAGATCCAGTAACGTTCACACCA
GGATTAGATGCAGGGATATTGACACCAGGATTAGATCCAGTGACATTGTTACCAGGATTAGATCCAGGGA
CGTTGACAACAGGATTAGATCCAGGGACGTGGATACCAGGATTAGATCCAGGGACGTTGAAACAGGATTA
GATCCAGTTTCGTTGACACCTGGATTAGATCCAGGTTCGTTGACACCAAGATTAGATCCAGGGACCTTGA
CACCAGGATTAGATCCAGGGACGTTGACACCAGGATTAGATCCATTGACGTTGACACCAGGATTAGATCC
AGTGACACTGACTACAGGATTAGATCCAGGGATGATGAAACCAGGTTCAGGTCTATGGACATTGACACCA
GGATCTGATCCAGGGACGTTGACACCAGGATCAGATCCAGTGACGTTGACACCATGATTAGATCCAGGGA
CGTTGAAACCAGGATTAGATCCAGTGACATTGACACCAGGATTAGATCCTGGGACGTTGATACCAGGATT
AGATCCTGGGACGTTGACACCAGGCTTAGATCCATTGACGTTGACACCAGGATTAGATCCAGTGACACTG
ACATCAGGATTAGATCCAGTGATGTTGACACCAGGATTAGATCCAGGGACGTTGACGTCAGTATTAGCTC
CAATGACGTTGATACCAGGATTAGGTCCAGGGATGTTGACAAAAGGATTAGATCCAGGGACGTTGACACC
AGGATAAGATTCAGTGATGTCGACACCAGGATAAGATTCAGTGATGTCGACACCAGGATTAGATCCACAG
ACGCTGGCACCAGGATTAGATCCAGTGACATGAACCAGGATCAGATCCAGTGAGGTTGACACCAGGATTA
CATACAGGGACGTTGACACCAGGATTACATCCAGTTTCGTTGACACCAGGATTGGATCCAATGACGTTGA
TACCAGGATTAGATCCAGGGACGTTGACACCAGGAGTACATCCAGTGACATTGACAACAAGATTAGATCC
AGGGACGTTGATACCAGGATTAGATCCAGGGATTTTGAAACAGGATTAGATTTAGTTTCGTTGACACAAG
GATTAGATCCAGGTTCGTTGACACCAGGATTAGATCCAGGGACGTTGACACCAGGATTAGATCCAGGGAC
GTTGACACCAGGATTAGATCCATTTACGTTGACACCAGGATTAGATCCATTAACGATGACACCAGTATTA
GAACCAGGGACATTGAAACCAGGATCAGATCCATGGACGGTGACACCAGGATCAGATCCAGGGAGGTTGA
CACCAGGTTCAGATCCAGTGACGTCGATACCATGATTAGATCCAGGGATGTTGAAACCAGGATTAGATCC
AGTGACGTTGACACCAGGATTTGATGCAGTGACGTTGATACCAGGAATAGATCCAAGGAGGTTGACACCA
GGATTAGATCCAGTGACGTTGACAACAGGATTTGATCCAGGGACGTTGGTACCAGGATTAGATCCAGGGA
CGATGACACCAGGATTAGATCCAGTTTTGTTGACACCAGGATTAGACCCATGGACGTTGACACCAGGAAT
ATATCCAGGGAAGTTGACACCAGGATTAGAGCCAGGGACGTTGACACCATGATTAGATCCAGGGACGTTG
AAACCAGGATTAGATCCAGTGACGTTGACACCAGGATATGATCCAATGATGTTGATACCAGGAATAGATC
CAGGGAGGTTGACACCAGGATTAGATCCTGGGAGGTTGACAACAGGATTAGATCCAGGGACGTTGATACC
AGGATTAGATCCAGGTACGTTGACACCAGGATTAGATACAGTTTCGTTGACACCAGGATTAGATCCAGGG
ACGTTAACACCAGGATTAGATCCACTTATGCTGACACCAGGTTTAGATCCAGTGAGGTTGACACCAGGAT
TAGATCCAGGGACGTTGAAACCAGGATCAGATCCATGGACGTTGACACCAGGATCAGATCCATGGACGTT
GAAACCAGGATCAGATCCATGGACGTTGACACCAGGCTTAGATCCATTGACGTTGACACCAGGATTAGAT
CCAGTGACACTGACATCAGGATTAGATCCAGTGATGTTGACACCAGGATTAGATCCAGGGACGTTGACGT
CAGTATTAGCTCCAATGACGTTGATACCAAGATTAGGTCCAGGGACGTTGACAAAAGGATTAGATCCAGG
GACGTTGACACCAGGATAAGATTCAGTGATGTCGACACCAGGATAAGATTCAGTGATGTCGACACCAGGA
TTAGATCCAGGGAAGTTGACACCTGGATTAGATCCAGGGATGTTGACACCAGGATTAGATCCAGGGACGT
AGACACCAAGATTAGATTCAGGGACGTGACACCAGGATAAGATCCAATGACTTTGACACCAGAATTAGTT
CCAGGGACCATGACACCAGGATTAGATCCAGGGACGTTGACACCAGGATTAGATCCAGGGACGTTGAGAC
CAGGATTAGATCCAGGGATGCTCACAACGGGATTAGATCCAGGTACGTTGACACAAGGATCAGATCCAGT
GATGTTGACACAAGGATCAGACCAAGGGACGTTGACACCAGGATTCGATCCAGTTTCTTTGACACCACGA
TTAGATCCAGGGTCGTTGACACCAGGATCAGATCCAGCGACGTTGACACCAGGATCAGATCCGGAGATGC
TGACACCAGGATCAGATCCTGGGACGTTGAAAACAGGATTAGATCCAGGGACGTTGACACCAGGATTAGA
TCCAGGGACGTTGACACCAGGATCAGATCCAGGGACGTTGAACCAGGATTAGATCCAGGAACGTTGCCTC
CAGGAATAGATCCAGGGACGTTGACACCAGGATTAGATCCAGCGACGTTGACACCAGGATTAGTGCTAGG
ACGTTGACACCAGGATTAGATCCATTGACGTTGACACCAGGATTAGATCCAGTGTCACTGACACCAAAAT
TAGATCCAGGGACGTTGACACCAGGAGTAGATCGAGTGACGCTGACACCAGGATTAGATACAGGGACGTT
GACACCAGAATTAGACCCAGGGACGTTGACACCAGTATAAGATCCAGTGATGTTGACACCAGGAATAGAT
CCAGGGACCATGACACCAGGATTAGATCCAGGGACGTTGACACCAGAATTAGACCCAGGGACGTTGACAC
CAGGATTAGTTCCATTGACGTTGACACCAGGGTTAGATACAGGGACCATGACACCAGGATTATATACAGG
GACGTTGAGACCAGGATTAGATCCATTGACGTTGACACCAGGATTAGATCCAGTGATGCTGACACCAGGA
TTAGATCCAGTGATGTTGACACCAGGATTAGATCCAGGGACGTTGACGTCAGTATTAGCTCCAATGACGT
TGATACCAGGATTAGGTCCAGGGACGTTGACAAAAGGATTAGATCCAGGGACGTTGACACCAGGATAAGA
TTCAGTGATGTCGACACCAGGATTAGATCCACAGACGCTGGCACCAGGATTAGATCCAGTGACATGAACC
AGGATCAGATCCAGTGAGGTTGACACCAGGATTACATACAGGGATGTTGACACCAGGATTAGATCCAGTT
TCGTTGACACCAGGATTAGATCCAATGACGTTGATACCAGGATTAGATCCAGGGACGTTGACACCAGGAT
TACATCCAGTGACATTGACAACAAGATTAGATCCAGGGACGTTGATACCAGGATTGGATCCAGGGATTTT
GAAACAGGATTAGATTTAGTTTCGTTGACACAAGGATTAGATCCAGGTTCGTTGACACCAGGATTAGATC
CAGGGACATTGACACCAGGATTAGATCCAGGGACGTTGACACCAGGATTAGATCCATTGACGTTGACACC
AGGATTAGATCCATTAACGATGACACCAGTATTAGAACCAGGGACATTGAAACCAGGATCAGATCCATGG
ACGGTGACACCAGGATCAGATCCAGGGAGGTTGACACCAGGTTCAGATCCAGTGACGTCGATACCATGAT
TAGATCCAGGGATGTTGAAACCAGGATTAGATCCAGTGACGTTGACACCAGGATTTGATGCAGTGACGTT
GATACCAGGAATAGATCCAAGGAGGTTGACACCAGGATTAGATCCAGTGACGTTGACAACAGGATTTGAT
CCAGGGACGTTGGTACCAGGATTAGATTCAGGGACGTTGACACCAGGATTAGATCCAGTTTTGTTGACAC
CAGGATTAGACCCATGGACGTTGACACCAGGAATATATCCAGGGAAGTTGACACCAGGATTAGATCCAGG
GACGTTGACACCATGATTAGATCCAGGGACGTTGAAACCAGGATTAGATCCAGGGACGTTGACACCAGGA
TCAGATCCAGGGACGTTGAACCAGGATTAGATCCAGGAACGTTGCCTCCAGGAATAGATCCAGGGACGTT
GACACCAGGATTAGATCCAGCGACGTTGACACCAGGATTAGAGCTAGGACGTTGACACCAGGATTAGATC
CATTGACGTTGACACCAGGATTAGATCCAGTGTCACTGACACCAAGATTAGATCCAGGGACGTTGACACC
AGGAGTAGATCGAGTGACGCTGACACCAGGATTAGATACAGGGACGTTGACACCAGAATTAGACCCAGGG
ACGTTGACACCAGTATAAGATCCAGTGATGTTGACACCAGGAATAGATCCAGGGACCATGACACCAGGAT
TAGATCCAGGGACGTTGACACCAGAATTAGACCCAGGGACGTTGACACCAGGATTAGTTCCATTGACGTT
GACACCAGGGTTAGATACAGGGACCATGACACCAGGATTATATACAGGGACGTTGAGACCAGGATTAGAT
CCATTGACGTTGACACCAGGATTAGATCCAGTGATGCTGACACCAGGATTAGATCCAGTGATGTTGACAC
CAGGATTAGATCCAGGGACGTTGACGTCAGTATTAGCTCCAATGACGTTGATACCAGGATTAGGTCCAGG
GACGTTGACAAAAGGATTAGATCCAGGGACGTTGACACCAGGATAAGATTCAGTGATGTCGACACCAGGA
TTAGATCCACAGACGCTGGCACCAGGATTAGATCCAGTGACATGAACCAGGATCAGATCCAGTGAGGTTG
ACACCAGGATTACATACAGGGATGTTGACACCAGGATTAGATCCAGTTTCGTTGACACCAGGATTAGATC
CAGGGACGTTGACACCAGGATTACATCCAGTGACATTGACAACAAGATTAGATCCAGGGACGTTGATACC
AGGATTAGATCCAGGGATTTTGAAACAGGATTAGATCCAGGGATTTTGAAACAGGATTAGATTTAGTTTC
GTTGACACAAGGATTAGATCCAGGTTCGTTGAAACCAGGATTAGATCCAGGGACGTTGACACCAGGATTA
GATCCAGGGACGTTGACACCAGGATTAGATCCATTGACGTTGACACCAGGATTAGATCCATTAACGATGA
CACCAGTATTAGAACCAGGGACATTAAAACCAGGATCAGATCCATGGACGGTGACACCAGGATCAGATCC
AGGGAGGTTGACACCAGGTTCAGATCCAGTGACGTCGATACCATGATTAGATCCAGGGATGTTGAAACCA
GGATTAGATCCAGTGACGTTGACACCAGGATTTGATGCAGTGACGTTGATACCAGGAATAGATCCAAGGA
GGTTGACACCAGGATTAGATCCAGTGACGTTGACAACAGGATTTGATCCAGGGACGTTGGTACCAGGATT
AGATCCAGGGACGTTGACACCAGGATTAGATCCAGTTTTGTTGACACCAGGATTAGACCCATGGACGTTG
ACACCAGGAATATATCCAGGGAAGTTGACACCAGGATTAGATCCAGGGACGTTGACACCATGATTAGATC
CAGGGACGTTGAAACCAGGATTAGATCCAGTGATGTTGACACCAGGATTTGATCCAATGATGTTGATACC
TGGAATAGATCCAGGGAGGTTGACACCAGGATTAGATCCTGGGAGGTTGACAATAGGATTAGATCCACTG
ACGTTGATACCAGGATTAGATCCAGGTACGTTGACACCAGGATTAGATACAGTTTCGTTGACACCAGGAT
TAGATCCAGTGACGTTGACAAAAGGATTAGATCCAGGGAAGTTGACACCAGGATTAGAGCCATGGACGTT
GACACCATGATTAGTTCCAGGGACGTTGAAACCAGGATTAGATCCAGTGACGCTTACACCAGGATTAGAT
GAAGGGACGTTGACACCAGGATTAGATCCAGTTTCATTGACACCAGGATTAGATCCAGGGACGTTGACAC
CAGGATTAGATCCAGTGACGCTGACACCAGGATTAGATCCAGGGACATTGAAACCAGGATCAGATCCATG
GACGTTGAACCAGGATCAGATCCAGGGTCGTTGACACCAGGATGAGATCCAGTGACGCTGACACCAAGAT
CAGATCCAGGGATGTTGAAACCAGTATTAGATCCAGTGACGTTGACACCAGGATTAGATCCATGGACGTT
GACACCAGGATAGTATCCATTGACGTTGACACCAGGATTAGATCAAGGGACGTTGACAACAGGATTACAT
CCAGGGACGTTGATACCAGGATTAGATAAGGGACGTTGACACCAGGATTAGATCCAGAATCGTTGATACC
AGGATTAGATCCTGGGACGGTGACACTTGGATTATATCAAGTGACGCTGACACAGGATTAGATCCAGTGA
CGTTGACACAAGGATTAGATCCAGTGACACTGACATCAGGATTAGATCCAGTGATGTTGACACCAGGATT
AGGTCCAGGGACGTTGACTAAAGGATTAGATCCAGGGACGTTGACACCAGGATAAGATTCAGTGACGTTG
ACACCAGGATTAGATCCACAGACGCTGGCACCAGGATTAGATCCAGTGACATAAACCAGGATCAGAGCCA
GTGAGGTTGACACCAGGATTACATACAGGAACGTTGACACCAGGATTAGATCCAGTTTCGTTGACACCAG
AATTAGATCCAATGACGTTGGTACCAGGATTAGATCCCGGGACGTCGATACCAGGATTAGATCCCGGGAC
ATTGAAACAGGATTAGATTTAGTTTCGTTGACACAAGGATTAGATCCAGCGATGTTGACACCAGGATTAG
ATCCAGTATCGTTGACACCAGGATTAGATCCATTGACGTTGACACCAGGATTAGATCCAGTAACGATGAC
ACCAGTATTAGATCCAGGGACTTTGAAACCAGGATCAGATCCATGGACGTTGACACCAGGATTAGATCCA
GCGACGTTGACACCAGGATTAGAGCTAAGACGTTGACACCAGGATTAGATCCATTGACGTTGACACCAGG
ATTAGATCCAGTGTCACTGACACCAAGATTAGATCCAGGGACGTTGACACCAGGAGTAGATCGAGTGACG
CTGACACCAGGATCAGATACACGGACGTTGACACCAGAATTAGACCCAGGGACGTTGACTACAGGATTAG
TTCCATTGACGTTGACACCAAGGTTAGATACAGGGACCATGACACCGGGATTATATACAGGGACGTTGAG
ACCAGGATTAGATCCATTGACGTTGACACCAGGATTAGATCCAGTGATGCTGACACAAGGATTAGATCCA
GTGACGTTGACACCAAGATTACATCCAGTGACGCTGATACCAGGATTAGATCCAGTGATGCTGAAACCAG
GATTAGGTCCAGGGAACTTGACAACAGGATTAGATCCAGGGACGTTGACACCAGGATTAGATCCATTGAC
GTTGACACCAGGATTAGATACAGGGACGTTGACTCCAGAATTAGATCCATGGACGTTGACACCAGGATTA
CATCCAGGGACGTTGAAACCAGGATTAGTTCCAAGGACGTTGACACAGGGTCAGATCCAGGGACGTTGAC
ACCAAGATCAGATCCAGTGATGTTGACACAGGGCTTAGATCCAGGGACGTTGATACCAGGATTAGATCCC
GGGACGTTGAAACAGGATTAGATCCAGTTTCGTTGACACCAGGATTAGATCCAGGTTTTGACACCACAAT
TAGATCCATTGACGTTGACACCAGGATTAGATCCAGTGATGCTGACACCAGGATTAGATCCAGGGACATT
GAAACCAGGATCAGATCCATGGACGTTGACACCAGGATCAGATCCAGGGACGTTGAAACCAGGATCAGAT
CCATGGACGGTGACAACAGGATCAGATCCAGGGAGGTTGACACCAGGTTCAGATCCAGTGACGTCGATAC
CATGATTAGATCCAGGAATGTTGAAACCAGTATTAGATCCAGTGACGTTGACACCAGGATTTGATGCAGT
GACGTTGATACCAGGAATAGATCCAAGGAGGTTGACACCAGGATTAGATCCAGTGACGTTGGCAACAGGA
TTAGATCCAGGGACGTTGATACCAGGATTAGATCCAGGGACGTTGACACCAGGATTAGATCCAGGGAAGT
TGACACCTGGATTAGATCCAGGGATGTTGACACCAGGATTAGATCCAGGGACGTTGACACCAAGATTAGA
TCCAGGGACGTGACACCAGGATAAGATCCAATTACTTTGACACCAGAATTAGTTCCAGGGACCATAGCAC
CAGGATTAGATCCAGGGACGTTGACACCAGGATTAGATCCAGGGACGTTGAGACCAGGATTAGATCCAGG
GATGCTCACAACGGGATTAGATCCAGGTACGTTGACACCAGGATCAGATCCAGTGATGTTGACACAAGGA
TCAGACCAAGGGACGTTGACACCAGGATTAGATCAAGTTTCTTTGACACCACGATTAGATCCAGGGACGT
TGACACCAGGATTAGATCCAGTGACGCTGACACCAGGATTAGATCCAGGGACATTGAAACCAGGATCAGA
TCCATGGACGTTGAACCAGGATCAGATCCAGGGTCGTTGACACCAGGATCAGATCCAATGACGCTGACAC
CAAGATCAGATCCAGGGATGTTGAAACCAGTATTAGATCCAGTGACGTTGACACCAGGATTAGGTCCAGG
GACGTTGACACCAGGATAGTATCCATTGACGTTGACACCAGGATTAGATCAAGGGACGTTGACAACAGGA
TTACATCCAGGGACGTTTATACCAGGATTAAATCCAGGGACGTTGACACCAGGATTAGATCCAGAATCGT
TGACACCAGGATTACATCCTGGGACGGTGACACTGGGATTATATCAAGTGACGCTGACACCAGGATTAGA
TCCAGTGACGTTGACACAAGGATTAGATCCAGTGACTTTGACACCAGGATTAGGTCAAGGGACGTTGACT
AAGGATTAGATCCAGGGACGTTGACACCAGGATAAGATTCAGTGACGTCGACACCAGGATTAGATCCACA
GACGCTGGCACCAGGATTATATACAGTGACATAAACCAGGATCAGATCCAGTGAGGTTGACACCAAGATT
ACATACAGGAATGTTGACACCAGGATTAGATCCAGTTTCGTTGACACCAGGATTAGATCCAATGACGTTG
GTACCAGGATTAGATCCAGGGACGTTGAAACCAGGAGTACATCCAGTGACATTAACAACAGGATTAGATT
CAGGGACGCCGATACCAGGATTAGATCCAGGGACGTTGAAACAGGATTAGATTATTTTCGTTGACACAAG
GATTAGATCCAGGGATGTTGACACCAGGATTACATCCAGGTACGTTGACACCAGGATTAGATCCATTGAC
GTTGACACCAGTATTAGATCCAGTAACGATGACACCAGTATTAGATCCAGGGACTTTGAAACCAGGATCA
GATCCATGGACGTTGACACCAGGATCAGATCCAGGGAGGTTGACACCAGGTTCAGATCCACTGACGTCGA
TACCATGATTAGATCCAGGGATGTTGAAACCAGGATTAGCTCCAGTGACGTTGACACCAGGATTTGATCC
AGTAACATTGATACCAGGAATAGATCCAAGGAGGTTGACACCAGGATTATATCCAGTGACGTTGAAAACA
GGATTAGATCCAGGGACGTTGATACCAGGATTAGATCCAGGGACGTTGACACCAGGATTAGATCCAGTTT
CGTTGACACCAGGATTAGACCCAGGGACGTTGACACCAGGATTAGATCCAGGGAAGTTGACACCAGGATT
AGAGCCAGGGACGTTGACACCATGATTAGATCCAGGGACGTTGAAACCAGGATTAGATCCAGTGACGTTG
ACACCAGGATTTGATCCAGTGACGTTGATACCAGAAATAGATCCAGGGAGGTTGACACCAGGATTAGATC
CTGGGAGGTTGACAACAGGATTAGATCCAGTGACGTTGATACCAGGATTAGATCCAGATACGTTGACACC
AGGATTAGATCCAGTTTCGTTGACACCAGGATTAGATCCAGGGACGTTGACACCAGGAATCGATCCAGTG
ATCTTGACACCAGGATTAGATCCAGTGTCGTTGACACCAGGATTAGATCCAGGGACGTTGACACCAGGAA
TCGATCCAGTGATCTTGACACCAGGATTAGATCCAGTGTCGTTGACACCAGGATTAGGCCCAGTGACATT
GACACCAGGATTAGATCCAGGGCCCTTGACACCAGGATTAGATCCAGTGACGTTGTCGCAAGGATTAGAA
TCAGGGACGTAGACTCCAGAATCAGATCCACTGACTTTGACACCAGGATTATATCCAGTGACGCTTACAC
TAGGATCAAATCCAGGGACGTTGACACCAGGATTAGATCCAGTGACGTTGACACAAGGATTTATCCCGGG
AGGTTGACACAAGGATTAGACCCAGGGATGTGGCACCAGGATTAGATCCAGGGACATTGACTCCAGGATT
AGATCCAGGGACGTTGACAACAGGATTAGAACCAGGTACGTTGACTCCAGGATTAGATCCAGGGACCTTG
ACACCAGGATTAAATCCAGTGATGTTGTCGCAAGGATTAGAATCAGGGACGTAGACTCCAGAATTAGATC
CACTGACTTTGACACCAGGATTATATCCAGTGACGCTGACTCTAGGATCAAATCCAGGGACGTTGACACC
AGGATTAGATCCAGTGACGTTGAAACAAGGATTAATCCCGGGAGGTTGACACAAGGATTAGACCCAGGGA
TGTGGCACCAGGATTAGATCCAGGGACATTGACTCCAGGATTAGATCCAGGGACGTTGACAACAGGATTA
GAACCAGGGACGTTGACACCAGGATTAGATCCAGTGACATTGACACCAGGATTAGGTCTAGGGACGTTGA
CACCAGGATTAGAGCCAGGGACGTTGACACCAGTATCAGATCCAGTGACATTGACACCATGATTAGATCA
GGGACGTTGAAACCAGGATTAGATCCAGTGACGTTGAGACCAGTTTTTGATCCAGTGATGGTGATACCAG
TAATAGATCCAGGGAGGTTGACACAAGGATTAGATCCAGGGACGTTCAAACCAGGATCAGATCCAGGGAC
GTTGACACCAGGATCAGATAGAAGGACGTTGACACCAGGATCATATCCAGAGACGATGAGACCAGGATCA
GATCCAGGGACGTTGTAACCAGGATTCGATCCAGTGACATTGACACCAGGATTAGATCCAGGGACAATGA
TACCAGGATTAGATCCAGTGACGTTGACATAAGGATTAGAATCAGGGACGTCGGCTCCAGAATTAGATCC
ACTGACTTTGACACCAGGATTATATCCAGTGATGCTGACACTAGGATCAAATCCAGGGACGTTGACACCA
GGATTTGATCCAGTGACGTTGACACGAGGATTTGATCCCAGGACGTTGACACAAGGATTACATCCAGGGA
CCTTGACACAAGGATAGGATCCAGGGACCTTGACTCCAGGATTAGATCCAGTGACGTTTGACACCAGGAT
TAGATCCAGTGAAGCTGACACCAGGATTACATCCAGGGACCTTAACACCAGGATAGGATCCAGGGACATT
GCCTCCAGGATTAGATCCAGTGACGTTTGACACCAGGATTAGATCCTGTGACGCTGACACCAGGATTTGA
TCCAGGGACGTTAACATCAGAATTAGATCCAAGGACGATGAAATCAAGATAAGATCCAATGACGTTGACA
CCAGGTTTAGATCCAGGGACCATGACACCAGGATTAGATCCAGTGACACTGACACCATGATCTGATCCAT
GACGTTGACACCAGGATTAGATGCAGGGACGATGACACCAGGATTAGACCCAGTGACGTTGATACCAGGA
TTAGATCCAGGGACGATGACACCAGGATTAGAATCAGGGACGTCGACTCCAGAATTAGATCCAGTGACTT
TGACAGCAGGATTATATCCAGTGACACTGACACTAGGATCAAATCCAGGGACGATTACACCAGGTTAAGA
TCTAGTGACGTTGACACCAGGATTAGATCCAGGGACGTTGAAACCAGAATCAGATACAGGGACGTTGACC
TCAGGATCAGATCCAGGACTTTGACACAAGGATTAGATCCAGTGACGCTGACTCCAGGATTAGATCCAGG
GATGTTTTAACCAGGATCAGATCCAGGGACGTTGACACCAGGATCAGATCCAGGGACTTTGACACCAGGA
TCAGATCCAGTGATGCTGACACCAGGATCAGATCCAGTGTCGCTGAATCCAGGATCAGATCCAGAAACGT
TGACACCATATTTGATCCAGGGACGTAGACACAAGGATAAGATCCAGTGACGTTGACACCAGGATTAGAT
CCAGGGACCCTGACACCAGGATTAGATCCAGGGACGTTGACCCCAGGATTAGAACCAGGGACGTTGACAC
CAGGATTAGATCCAGTGATGCTGACAACAGGATTAAATCCAGGGTGGTTGACACCAGGACGTTGACAACA
GGATTAGATCCCGTGAAGTTGACACCAGGATTATATCCAGGGACGTTGCCTCCAGGATTAGATCATATGA
CGTTGACACCAGGATTAGATCCCGGCGTTGACACCAGGATTATATCCAGGGACGTTGACACCAAGATTAG
ATCCATTGAAGTTGATACCAGGATTAGATCAAGTGACGCTGACACCAAGATTAGATCCAGTGACGTTTGA
CACCAGGATTAGATCCAGTGAAGGTGACACCAGGATTAGATCCAGGGTGATGACACCAGGATTAGATCCA
GTGACGTTGACACCAGGATTATATCCATTGACGCCGACACCAGGATTAGATTAGTGACGCTGTTACCAGG
ATTAGATCCAGGGACGTTGAAACCAGGATCAGATCCCGGGACGTTGACACCAGGATCAGATAGAAGGATG
TTGACACCAGGATCAGATCCAGTGACGCGGACACCAGGATCATATCCAAGGATGTTGTAACCAGGATTAG
ATCCAGTGACATTGACACCAGGATTAGATCCAGGGACCATAACACCAGGATTAGATGCAGTGACGTTGAC
ACAAGGATTAGAATCAGGGACGCCGACTCCAGAATTAGATCCACTGACTTTGACACCAGGATTATATCCA
GTGACGCTGACACTAGGATCAAATCCATGGACGTTGACACCAGGATAGGATCCAGTGATGTTGACACGAG
GAATAGATCCCGGGACGTTGACACAAGGATTACACCCAGGGAAGGTGCACCAGGACAGATCCAGGGACAT
TGACTCCAGGATTAGATCCAGGGACTTTGACAACAGGATTAGAACCAGGGATGTTGACACCAGGATTAGA
TCCAGGGACCTTGACACCAGCATTAGATCCAGGGACATTGCCTCAAGGATTAGATCCAGGGATGTTTGAC
ACCAGGATTTGATCCAGTGAAGCTGACACCAGGATTAGATCCAGGGACGTTGACACCAGGTTAGATCCAG
AACGCTGACATCAGGATTAGATCCAGGGAGGTTGACACCAGAATAGACCAGGGACGTTGACACCAGGATC
AGATCCAGTGACGTTGACACCAGGTTTAGATCCAGGGACCATGACACCAGGATTAGATCCAGTGACATTG
ACACCAGGATTATATCCAGTGACACTGACAGCAGGATCAGATCCAGGGACGTTGACACCAGGATTAGAGC
CAGGGACGTTGACACCAGTATCAGATCCAGTGACATTGACACCATGATTAGATCCAGGGACGTTGAAACC
AGGATTAGATCCAGTGACGTTGAGACCAGTATTTGATCCAGTGATGGTGATACCAGGAATAGATCCAGGG
AGGTTGACACCAGGATTAGATCCAGGGACGTTCAAACCAGGATCAGATCCAGGGACGTTGACACCAGGAT
CAGAGAGAAGGACGTTGACACCAGGATCAGATCCAGAGACGATGAGACCAGGATCAGATCCAGGGACGTT
GTAACCAGGATTCGATCCAGTGACATTGACACCAGGATTAGATCCAGGGAAAATGACACCAGGATTAGAT
CCAGTGATGTTGACATAAGGATTAGCATCAGGGACGTCGGCTCCAGAATTAGATCCACTGACTTTGACAC
CAGGATTATATCCAGTGATGCTGACACTAGGATCAAATCCAGGGACGTTGACACCAGGATTAGATCCAGT
GACGTTGACACGAGGATTTGATCCCAGGACGTTGACACAAGGATTACATCCAGGGACCTTGACACCAGGA
TAGGATCCAGGGACATTGACTCCAGAATTAGATCCAGTGACGTTTGACACCAGGATTAGATCCAGTGAAG
CTGACACCAGGATTAGATCCAGGGACCTTGACACCAGGATAGGATCCAGGGACATTATCTCCAGGATTAG
ATCCAGTGACGTTTGACACCAGGATTAGATCCAGTGAAGCTGACACCAGGATTAGATCCAGGGACGTTGA
CACCAGGATTAGATCCAGAACGCTGACATCAGGATTAGATCCAGGGACGTTGACACCAGAATAGATCCAC
GGACGTTGACACCAGGATCAGATCCAGTGACGTTGACACCAGGATTAGATCCAGGTACCATGACACCAGG
ATTAGATCCAGTGACATTGACACCAGGATTATATCCAGTGACACTGACACCAGGATCAGACCCAGGGACG
TCGACACCAAGATTAGATCCAGAGAAGTTGACACCAGGATTAGATCCATGGACCTGACACCAGGATTAGA
TCAACGGACGTTGACAGCAGGATTCGATCCAGCGACGTTGACACCAGGATTAGATCCAGTGATGTTGACA
CCAGGATTAGATACAGGGACGTTGATACTAAGATTACATCCAAAAATGTTGACACTAGGATAAGATCCAA
TGACGTTGACACCAGAATTAGATCAAGGTACCATGACACCAGGATTAGATCCAGGGACGTTGACACCAGG
ATTAGATCCAGGGACGTTGACACCAGGATTAGATCCAGGAATTTGACACCAGGATTAGATCTAGTGACGT
TGAAACCAGGATTAGATCCATTGACGTTGACACCAGGATTAGATCCAGGGACGTTGAAACCAGGATTAGA
TCCAGGGACGTTGACACCAGGATTAGATCCAGTGACATTGAAAAAAGGATTAGATCAAGGGACGTTGATA
CCAGGCTTAGATTGAGGGACATTGACACCAGGATTAGATCCAGTTTCGTTGACACCAGGATTAGATCCCA
GGAGGTTGACACCAGGATTAGACCCAGGGACGTGGCAACAGGATTAGGTCCAGGGACGTTGACTCCAGGA
TTAGATCCAGGGATGTTGAAACCATGATTAGAACCTGGGACATTGACACCAGGATTAGATCCAGGGACGT
TGACACCAGGATTAGATCCAGTGATGCTGTCACCAGGATTAGATCCACGGACATTGACACCAGGATTAGA
TCCAGGGACGTTGACACCAGGATTAGGTCAAGGGACCTTGACACCGGGATTAAATCCAGGGTCGTTGATT
CCAGGATTAGATCCAGGGAAGTTGACACCAGGATTAGATCCAGTGATGCTGACACCAGGATTAGTTCCAG
GGACGTTGACACCAGGATTAGATCCTGTGACGCTGACACCAGGATTTGATCCAGGGACGTTAACACCTGA
ATTAGATCCAGGGACGATGAAATCAAGATAAGATCCAATGACGTTGACACCAGGTTTAGATCCAGGGACC
ATGACACCAGGATTAGATCCAGTGACATTGACACAGGGATTAGATCCAGTGACACTGACACCATGATCTG
ATCCATGACGTTGACACCAGGATTAGATGCAGGGACGATGACACCAGGATTAGACCCAGTGACGTTGATA
CCAGGATTAGATCCAGGGACGATGACACCAGGATTAGAATCAGGGACGTCGACTCCAGAATTAGATCCAG
TGACTTTGACACCAGGATTATATCCAGTGACACTGAGTCTAGGATCAAATCCAGGGACGATTACACCAGG
TTAAGATCTAGTGATGTTGACACCAGGATTAGATCCAGGGACGTTGAAACCAGAATCAGATACAGGGACG
TTGACCTCAGGATCAGATCCAGGGACTTTGACACAAGGATTAGATCCAGTGACGCTGACTCCAGGATTAG
ATCCAGGGATGTTTTAACCAGGATCAGATCCAGGGACGTTGACACCAGGATCAGATCCAGGGACTTTGAC
ACCAGGATCAGATCCAGTGATGCTGACACCAGGATCAGATCCAGTGTCGCTGAATCCAGGAACAGATCCA
GAAACGTTGACACCATATTTGATCCAGGGACGTTGACACTAGGATAAGATCCAGTGACGTTGACACCAGG
ATTAGATCCAGGGACCCTGACACCAGGATTAGATCCAGTGATGCTGACAACAGGATTAAATCCAGGGTTG
TTGACACCAGGACGTTGACAACAGGATTAGATCCCGTGAAGTTGACACCAGGATTATATCCAGGGACGTT
GCCTCCAGGATTAGATCATATGACGTTGACACCAGGATTAGATCCCGGCGTTGACACCAGGTTTATATCC
AGGGACATTGACACCAAGATTAGATCCATTGAAGTTGACACCAGGATTAGATCAAGTGACGCTGACACCA
AGATTAGATCCAGTGACGTTTGACACCAGGATTAGATCCAGTGAAGCTGACACCAGGATTAGATCCAGGG
TGATGACACCAGGATTAGATCCAGTGACGTTGACACCAGGATTATATCCATTGACGCCGACACCAGGATT
AGATTAGTGACGCTGATACCAGGATTAGATCCAGGGACGTTGAAACCAGGATCAGATCCCGGGACGTTGA
CACCAGGATCAGATAGAAGGACGTTGACACCAGGATCAGATCCAGTGACGCGGACACCAGGATCATATCC
AAGGATGTTGTAACCAGGATTAGATCCAGTGACATTGACACCAGGATTAGATCCAGGGACCATGACACCA
GGATTAGATCCAGTGACGTTGACACAAGGATTAGAATCAGGGACGCCGACTCCAGAATTAGATCCACTGA
CTTTGACACCAGGATTATATCCAGTGACGCTGACACTAGGATCAAATCCATGGACGTTGACACCAGGATA
GGATCCAGTGACGATGACACGAGGATTAGATCCCGGGACGTTGACACAAGGATTACACCCAGGGAAGGTG
CACCAGGACAGATCCAGGGACATTGACTCCAGGATTAGATCCAGGGACTTTGACAACAGGATTAGAACCA
GGGATATTGACACCAGGATTAGATCCAGGGACCTTGACACCAGCATTAGATCCAGGGTCATTGCCTCAAG
GATTAGATCCAGGGACGTTTGACACCAGGATTAGATCCAGTGAAGCTGACACCAGGATTAGATCCAGGGA
CGTTGACACCAGGTTAGATCCAGAACGCTGACATCAGGATTAGATCCAGGGAGGTTGACACCAGAATAGA
CCAGGGACGTTGACACCAGGATCAGATCCAGTGACGTTGACACCAGGTTTAGATCCAGGGACCATGACAC
CAGGATTAGATCCAGTGACATTGACACCAGGATTATATCCAGTGACGTTGACACCAGGATTAGATCCAGG
GACGTTGACACCAAGATTAGATCCAGGGAAGTTGACACCAGGATTAGATCCATGGACCTGACACCAGGAT
TAGATCAACGGACGTTGACAGCAGGATACGATCCAGGGACGTTGACACCAGGATTAGATCCAGTGATGTT
GACACCAGGATTAGATACAGGGACGTTGATACTAAGATTAGATCCAAGGATGTTGACACCAGAATTAGAT
CAAGGTACCATGACACCAGGATTAGATCCAGGGACGTTGACACCGGGATTTGATCCTGGGACATTGCCTC
CAGATTTAGATCCATGGACGTTGACACCAGGATTAGATCCAGGGACGTTGACACCAGGATTAGATCCAGG
ACTTTGACACCAGGATTAGATCTAGTGACGTTGAAACCAGGATTAGATCCATTGACGTTGACACCAGGAT
TAGATCCAGGGACGTTGAAACCAGGATTAGATCCAGGGACGTTGATACCAGGATTAGATCCAGTGACGTT
GAAAAAAGGATTAGATCAAAGGAAGTTGATACCAGGATTAGATTGAGGGACATTGACACCAGGATTAGAT
CCAGTTGTTGACACCAGGATTAGGTCCAGGGATGTTGACACCAGGATTAGATTCAATGATGTTGACACCA
TGATTAGATCCAGTGACGCTGACACCAGGATTAGATCCAATGACGTTGAAACCAGGATCAGATCCAGGGA
CGTTGACAACAGGATCAGAACAGGGACGTTGACACCAGGATCAGATCCAATGACGCTTACACCAGGATCA
GATCCAGGGACGTTGAAACCAGGATTAGATCCAGTGACGTTGACACCAGGATTAGATCCAGGGACGTTGA
CACCATGATTAGATCCATTGACGTTGAACCAGGATTAGATCCAGTGACGCTGACACCAGGATCAGATCCA
GGGACGTTGAAACCAGGATCAGATCCAAGGATGTTGACACCAGGATCAGTTCCAATGACGCTGACACCAG
GATCAGATCCAGGGACGTTGAAACCAGGATTAGATCCAGTGTCAATGACACCAGGATTAGATCCAGGGAC
GATGACACCAGGATTAGATCCAGTGACGTTGATACCAGGATTAGATCCCGGGACGTTGACACCAGGATTA
GACCCAGGGACGTGGCAACAGGATTAGGTCCAGGGACGTTGACTCCAGGATTAGATCCAGGGACGTTGAC
ACCAGAATTAGATCCAGGGACCTTAACACCAGAATTAGATCCAGGGACGTTGACACCAGGATTAGATCCA
GTGATGCTGACACTAGGATTAGATCCACGGATATTGACACCAGGATTAGATCCTGGACGTTGATACCAGG
ATTAGATCAAGGGACCTTGACACCAGGATTAGATCCAGGGACGTTGTGTCCAGGATTAGATCCATGGACG
TTGGCACCAGGATTAGATCCAGTGATGCTGACACTAGGATTAGATCCAGCGACGTTGAAACCAGGATTAG
ACCCAGTGACGTTGACACCAGGATTGGATCCAGTGACGCTGACACCAGGATTAGATCCAGGGACGTTGAC
ACCAGGATTATATCCAGGGACGTTGACACCAGGATTAGATCCAGTGATGTTGACACCAGGATTAGATACA
GGGACGTTGACACCTGGAATAGATCCAGTGATGTTGACACCTGGATTAGATCCAGTGATGTTGACACCAG
GATTTGAGCAAGGGATGTTGACACCAGGATTTGATCCAGAAACGTTGACACTAGGATAAGATCCAGTGAC
GTTGTCACCAGGATTAGATCCAGGGACCATGACACCAGGATTAGATCCAGGGTCGTTGACACCAGGATTA
CATCTAGGGACGTTGACACCAGGATTAGATCCAGAGACCTTGACACCAGGATTAGATCCAGGGACGTTGA
CCCCAGGATTAAATCCAGGGACGTTGCCACCAGGATTAGATCCAGTGATGTTGACACCAGGATTAGATCC
AGTGACGCTGACACCCTGATTAGATCCAGGGACGTTGACACCAGGATTAGATCCAGGGACGTTGACACCA
GGATTAGATCCAGTGATGTTGACACCATGATTAGATCCAGGGACATTGACACCAGGATTAGATCCAGGGA
CATTGACACCAGGATTAGATCCAGTGACGCTGACACTAGGATCAGATACAGGGACGTTGACACCAGGATT
AGATCCAGTGATGCTGACTCCACGATCTGATCCATGACGTTGACACCAGGATTAGATGCAGGGACAATGA
CAACAGGATTAGATCCAGTGACGTTGATACCAGGATTAGATCCAGGGACATGACACCAGGAGTAGAATCA
GGGACGTCGACCCCAGAATTAGATCCAGTATCTTTGACACCAGGATTATATCCAGTGACGCTGACACTAG
GATCAGATCCAGGGACACTGACACCAGGATTAGATCCCGGGACGTTGACACCAGGATTAGATCCAGGGAA
GATGACACCAGGATTAGAACCAGGGACGTTACACCAGGATTAGATCCATTGATGTTGACAACAGGATTAG
ATCCAGTGATGCTGACACCAGGATTTGATCCAGGGACATTGAAACCAGGATCAGATCAAGGGATGTTGAC
CTCAGGATCAAATCCACAGACTTTGAAACAAGGACTAGATCCAGTGATGCTGACACCAGGATTAGATCCA
GGGATGTTGAAACCAGGATCAGATCCAGGGACTTTGACATCAGGATCATATCCAGTGACGCTGACCTCAG
GATCAGATCCAAGATGTTGATACCTGGTTTAGATCCAGTGACGTTGACACCAGGATTAGATCCAGGGACA
TTGACACCAGGATTAGATCTAGTGATGTTGACACCAGGATTAGATCCAGGGACGTTGACACCAGGATTTG
ATCCATGGACATTGACACTAGGATAAGATCCAGTGACGTTGACACCAGGATTAGATCCATGGACCATAAC
ACCAGGATTAGATCCAGGGACGATGACACCAGGATTAGATCCAGGGACGTTGACACCAGGATTAGATCCA
GGGACGTTGACACCAGGATTAGATCCAGGGATGTTGACACCAGGATTAAATCCAGGGACATTGACACCAG
GATTAGATCCAGGGACAATGACACCTGGAATAGATCCAGGGATGCTGACACCAGGATTAGATCAAGTGGC
GCTGACACTAGGATTAGATCCAGTGACGTTGACACCAGGATCAGATCCAGGGACGTGACACCAAGTCAGA
TCCAGGGACGTTGAACCAGGATTAGATCCAGTGATGTTGACAACAGGATTAGATCAAGGGACGTTGATAA
CAGGATTAGATCCAGCGATGTTGACACCAGGATTAGAGCAGTTTCGTTGACATCAGGATTAATCCAGCGA
CGTGGACACCAGGATTAGATCCAGGGACGTTGACACCAGGATCAGATCCAGGGACGTTGACACCTGGATT
ACATCCATTGACGTTGACACCAGGATTAGATCCAGTGACGCTGACACCAGGATTAGATCCAGGGACGTTG
AAACCAGGATCAGATCCAGGGAGGTTGAGACCAGAATCAGATCCAGGGACGTTGACACCAGGGTTAGATC
CAGGGACGCTGACACCAGGATTAGATCCAGTGAGGCTGACACCAGGATTAGATCCAATGAGGTTGACACC
AGGATTAGATCCCGTGGCGCTGACACCAGGATTAGATCCAGTGACGTTCACACCAGGATTAGATCCATTG
ATGCTGACACCAGGATTAGATCCAAGGACGTTGATACCATGATTGGGTCCAGTGATGCTGACACCATGAT
TAGATCTAGGGACGTTGACACCAGGATAAGATCCAGTGACGTTGACACCAGGATTAGATACAGGGATCAC
GACAACAGGATTAGATCCAGTGAGTTTGAAACCAGGAATAGATCCAGTGACGCTCACACCAAGATCAGAT
CCATGACGTTGACACCAGGATTAGATTCAGTGACAATGACACCAGGATTAGATCCAGGGACGTTGATTCC
AAGATTAGATCCAGGGACGTTGACACCAGGATTAGATCCAGGGACATTGAAACCAGGATTAGACCCAGGG
ACGTGACACCAGGATCAGATCCAGGGACAATGACACCAGGATCAGATCGAATGAAGTTGACAACAGGATC
AGATCCAGGGACGTTGAAACCAGGATTAGATCCAGGGTCTTTGAACCAGGATTAGGTCTAGTGACGTTGA
CAACAGGATTAGATCCAGGGACTTTGATATCAGGATTAGATCCAGGGATGATGACACCAGGTTTAGATCC
AGTTTCGTTGACACCCGGATTAATATAGGGACGTTGACACCAGGATTAGATCCAGGGACGTTGACACCAG
GATTCGATCCATTGACACTGACACCAGGATTAGATCCAGTGATGCTGACACCAGGATTAGATCCAGGGAC
GTTGAAACAGGGTTAGATTTAGTTTCGTTGACACAAGGATTAGATCCAGGTTCGTTGACACCAGGATTAG
ATGCAAAAATGTTGACACCAGGATTAGTTCCAGTGAAGTTGACACCAGGATTAGATCCAGTGTCGTTGAC
ACCAGGATTAGATCCACTGACGTTGACACCAGGATTATATACAGGGACGTTTACACCAGGATTCGATCCA
GTTTCGTTGACACCAGGATTAGATCCAGTGAGTTGATACCAGGATTAGATCCAGAAACGTTGAAACCAGG
ATTACATCCACTGACATTGACACCAGGATTATATACAGGGACGTTGACACCAGGATTAGATCCAGGTTCG
TTGACACCAGGATTAGTTCCAAGGACGTTGACACCAGGATTAGATGCAGGGACGTTGACACCAGGGTTAG
ATACATTGACGTTGACACCAGGATTAGATCCAGGGACGTTGAAACAGGGTTAGATTTAGTTTCGTTGACA
CAAGGATTAGATCCAGGTTCGTTGACACCAGGATTAGATCCAAAAATGTTGACACCAGGATTAGTTCCAG
TGAAGTTGACACCAGGATTAGATCCAGTGTCGTTGACACCAGGATTAGATCCACTGACGTTGACACCAGG
ATTATATACAGGGACATTTACACCAGGATTCGATCCAGTTTCGTTGACACCAGGATTAGCTCCAGTGACG
TTGATACCAGGATTAGATCCAGAAACGTTGAAACCAGGATTACATCCACTGACATTGACACCAGGATTAT
ATACAGGGACGTTGACACCAGGATTAGATCCAGGTTCGTTGACACCAGGATTAGTTCCAAGGACGTTGAC
ACCAGAATTAGATGCAGGGACGTTGACACCAGGGTTAGATACATTGACATTGACAACAGGATTAGATCCA
GTGACGCTGTCACCAGTATTAGATCCAGGGACGTTGAAACCAGGATCAGATCCATGGACGTTGACACCAG
GATTAGATCCAGGGACGTGGACACCAGGATTAGATCCTGTGCCGTTAATACCAGGATTAGATCCAGGGAC
GTTGACACCAGGATTAGAATCAGGGACGTTGACTCCAGAATTGAATTCAGTGCCTTTGACACCAGGATAG
ATCCAGTAACGCTGACTCTAGGATCAGGTCTGGGGACGTTGACACCAGGATTATATCCAGTGACATTGAC
ACCAGGAGTAGATCCAGTGACGTTGACACCAGGAGTAGATCCAGTGACGTTGACACCAGGATAGATCCAG
GGACGTTGACAGCAAGATTAGATCCAGTGACTTTGACACAAGGATTAGGTCCAGGGACGTTGAAAAAAGG
ATTAGAACCAGGGACGTTGACACCAGGGTAAGATCCAGTGACGTTGACACCAGGATTAGATCCAGTGACA
ATGACACCAGGATTAGATCAAGGGACGTTGACACAAGATTAGGTCCAGAGACGTTGACACCAGGATTAGA
TCCAGGAACGCTGACACCAGGATTAGATCCACTGATGTTGACACCAGGATTAGATCCAGTCACGCTGACA
CCAGGATTAGATCCAGTGACGTTACACAAGGATTAGATCCAGTGACGCTGACACGAGGATTAGATCCATG
GACGTTGACACCAAGATTAGATCCAGGGATGTGACACCAGGATAAGATCCAATGACGTTGACACCAGGAT
TAGATTCAGTGGCGCTGACACCAGGATTAGATCCAGTGACGTTGACACCAGGATTAGATCCATTGATGCT
GACACCAGGATTAGATCCAAGGACGTTGACACCATGATTAGGTCCAGTGATGCTGACACCAGGATTAGAT
CTAGGGACGTTGACACCAGGATAAGATCCAGTGACGTTGACACCAGGATTAGATAAAGGGACCATAACAC
CAGGATTAGATCCAGTGACTTTGACACCAGGATTAGATCCAGTGAGCTCACACCAAGATCAGATCCATGA
CGTTGACACCAGGATTAGATTCAGTGACGATGACACCAGGATTAGATCCAGGGTCTTTGACACCAGGATT
AGATCCAGGGATGTTGATTCCAAGATTAGATCCAGGGACGTTGACACCAGGATTAGATCCAGGGATGTTG
AAACCAGGATTAGACCCAGGGACGTGACACCAGGATCAGATCCAGGGACGTTGACACCAGGATCAGATCG
AGTGAAGTTGACAACAGGATCAGATCCAGGGACGTTGAAACCAGGATTAGATCCAGGGTCGTTGAACCAG
GATTAGGTCTAGTGACGTTGACAACAGGATTAGATCCAGGGACGTTGACACCAGGATTAGATCCAGGGAC
GTTGACACCAGGATTAGATCCATTGACACTGACACCAGGATTAGATCCAGTGACGCTGACACCAGGATTA
CATCCATTGACCTTGACACCAGGATTAGATCCATTGATGCTGACACCAGGATTATATACAGGGACGTTGA
CACCAGGATTAGATCCAGTGACGTTGATACCAGGATTAGATCCAGAAATGTTGACACCAGGATTACATCC
AGTGACGTGGACAACAGGATTAGATCCAGTTTCGTTGACACCAGGATTAGATCCAGTGACGTTGATACCA
GGATTAGATCCAGAAACGTTGACACCAGGATTACATCCACTGACATTGACACCAGGATTATATACAGGGA
CGTTGACACCAGGATTAGATCCAGGTTCGTTGACACCAGGATTAGATCCAAGGACGTTGACACCAGGATT
AGATGCAGGGACGTTGACACCAGGATTAGATCCAGGGACGTGGACACCAGGATTAGATCCTGTGCCGTTA
ATACCAGGATTAGATCCAGGGACGTTGACACCAGGATTAGGGTCAGGGACGTTGACTCTAGGATCAGATC
CGGGGACGTTGACAGCAGGATTATATCCAGTGACGTTGAAACCAGGAGTAGATCCAGTGACGTTGACACC
AGGATTAGATCCAGTGACGTTGACACCAGGATTAGATCCAGGGACGTTGACTCCAGGATTAGATCCAGGG
ACGTTGACACCAGTATTAGATCCAGGCACGTTGACTCCAGGATTAGATCTAAGGACGTGGACACCTGAAT
TAGATCCAGTGATGTTGACACCAGGATTCGATCCAGGGACGTTGACAGCAAGATTAGATCCAGTGACTTT
GACACCAGGATTAGGTCCATGGACGTTGAAAAAAGGATTAGAACCAGGGACGTTGACACCAGGGTAAGAT
CCAGTGACGTTGACATCAGGATTAGATCCAGTGACAATGACACCAGGATTAGATCAAGGGACGTTGACAC
AAGATTAGGTCCAGAGACGTTGACACCAGGATTAGATCCAGTCACGCTGACACCAGGATTAGATCCAGTG
ACATTACACAAGGATTAGATCCAGTGACGCTGACACCATGATTAGATCCAGGGACGTTGACACCAAGATT
AGATCCAGGGATGTGACACCAGGATAAGATCCAATGACGTTTACACCAGGATTATATCCATTGACGTTGA
CACCAGGATTAGATCCAGTGACGCTGACACCAGGATTAGATCCAGGGACGTTGAAACCAGGATCAGATCT
AGGGAGGTTGACACCAGAATCAGATCCAGGGACGTTGACACCAGGGTTAGATCCAGGGACGCTGACACCA
GGATTTGATCCAGTGAGGCTGACACCAGGATTAGATCCAATGACGTTGACACCAGTATTAGATCCAGTGG
CGCTGACACCAGGATTAGATCCAGTGACGTTGACACCAGGATTAAATCCATTGATGCTGACACCAGGATT
AGATCCAGGGACGTTGACACCAGGATTTGATCCAGGGACCTTGACACTAGGATAAGATCCAGGGATGTTG
ACACCAGGATTAAATCCAGGGACATTGACACCCGGATTAGATCCAGGGACAATGACACCAGGAATAGTTC
CAGGGACAATGACACCAGGAATAGATCCAGGGATGTTGACACCAGGATTAAATCCAGGGACATTGACACC
AGGATTAGATCCAGGGACAATGACACCAGGATTAGATCCAGGGATGTTGACACCAGGATTAAATTCAGGG
ACATTGAAACCAGGATTAGATTCAGGGACAATGACACCTGGAATAGATCCAGGGATGCTGACACCAGGAT
TAGATCCAGTGGCGCTGACACTAGGATTAGATCCAGTGACATTGACACCAGGATCAGATCCAGGGACGTG
ACACCAAGTCAGATCCAGGGACGTTGAACCAGGATTAGATCCAGTGATGTTGACAACAGGATTAGATCAA
GGGACGTTGATAACAGGATTAGATCCAGTGATGTTGACACCAGGATTAGAGCAGTTTCGTTGACATCAGG
ATTAATCCAGCGACGTTGACACCAGGATTAGATCCAGGGATTTTGACACCAGGATGAGATCCAGGGACGT
TGACACCTGGATTACATCCATTGACGTTGACACCAGGATTAGATCCAGTGACGCTGACACCAGGATTAGA
TCCAGGGACGTTGAAACGAGGATCAGATCCAGGGAGGTTGAGACCAGAATCAGATCCAGGGACGTTGACA
CCAGGGTTAGATCCAGGGACGCTGACACCAGGATTTGATCCAGTGAGGCTGACACCAGGATTAGATCCAA
TGAGGTTTTACACCAGGATTAGATCCAGTGGCGCTGACACCAGGATTAGATCCAGTGACGTTGACACCAG
GATTAGATCCAAAAACGTTGACACCATGATCGGGTCCAGTGATGCTGACACCAGGATTAGATCTAGGGAC
TTTGACACCAGGATAAGATCCAGTGACTTTGACACCAGGATTAGATCCAGGGACCATGACACCAGGATTA
GATCCAGTGACTTTGACACCAGGATAAGATCCAGTGACGATCACACCAAGATCAGATCCATGACGTTGAC
ACCAGGATTAGATTCAGTGACAATGACACCAGGATTAGATCCAGGGACGTTGATTCCAAGATTAGATCCA
GGGACGTTGACACCAGGATTAGATCCAGGGACATTGAAACCAGGATTAGACCCAGGGACGTGACACCAGG
ATCAGATCCAGGAACGATGACACCAGGATCAGATCGAGTGAAGTTGACAAAGGATCAGATCCAGAGACGT
TGAAACCAGGATTAGATCCAGGGTCTTTGAACCAGGATTAGGTCTAGTGACGTTGACAACAGGATTAGAT
CCAGGGACGTTGATATCAGGATTAGATCCAGGGATGATGACACCAGGTTTAGATCCAGTTTCGTTGACAC
CAGGATTAATCCAGGGACGTTGACACCAGGATTAGATCCAGGGACGTTGACACCAGGATTAGATCCATTG
ACACTAACACCAGGATTAGATCCAATGATGCTGAAACCAGGATTAGATCCAGGGACGTTGAAACAGGGTT
AGATTTAGTTTCGTTGACACAAGGATTAGATCCAGGTTCGTTGACACCAGGATTAGATCCAAGGATGTTG
ACACCAGGATTAGTTCCAGTGAAGTTGACACCAGGATTAGATCCAGTGTCGTTGACACCAGGATTAGATC
TACTGACGTTGACACCAGGATTATATACAGGGACGTTTACACCAGGATTCGATCCAGTTTCGTTGACACC
AGGATTAGATCCAGTGACGTTGATACCAGGATTAGATCCAGAAATGTTGACACCAGGATTACATCCAGTG
ACGTGGACAACAGGATTAGATCCAGTTTCGTTGACACCAGGATTAAATCCAGTGACGTTGATACCAGGAT
TAGATCCAGAAACGTTGAAACCAGGATTACATCCACTGACATTGACACCAGGATTATATACAGGGACGTT
GAAACCAGGATTAGATCCATGTTTGTTGACACCAGGATTAGATCCAAGGACGTTGACACCAGGATTAGAT
GCAGGGACGTTGACATCAGGGTTAGATCCATTGACGTTGACAACAGGATTAGATCCAGTGACGCTGTCAC
CAGTATTAGATCCAGGGACGTTGATACCAGGATCAGATCCATGGATGTTGACACCAGGATTAGATCCACG
GACGTGGACACCAGGATTAGATCCTGTGCCGTTAATACCAGGATTAGATCCAGGGACGTTGACACCAGGA
TTAGAATCAGGGACGTTGACTCCAGAATTGAATCCAGTGCCTTTGACACCAGGATTAGATCCAGTAACGC
TGACTCTAGGATCAGATCCGGGGACATTGACACCAGGATTATATCCAGTGACGTTGACACCAGGAGTAGA
TCCAGTGACGTTGACACCAGGATTAGATCCAGTGACATTGACACCAGGATTAGATCCAGGGACGTTGACT
CCAGGATTAGATCCAGGGACGTTAACACCAGGATTAGATCCAGGCACGTTGACTCCAGGATTAGATCTAA
GGACGTGGACACCTGAATTAGATCCAGTGACGTTGACACCAGGATTCGATCCAGGGACGTTGAAAGCAAG
ATTAGATCCAGTGACTTTGACACCAGGATTAGGTCCATGGACGTTGAAAAAAGGATTAGAACCAGGGACG
TTGACACCAGGGTAAGATCCAGTGACGTTGACACCAGGACTAGATCCAGTGACAATGACACCAGGATTAG
ATCAAGGGACGTTGACACAAGATTAGGTCCAGAGACGTTGACACCAGGATTAGATCCAGGGACGCTGACA
CCAGGATTAGATCCAGTGACGTTGACACCAGGATTAGATCCAGTCACGCTGACACCAGGATTAGATCCAG
TGACGTTACGCAAGGATTAGATCCAGTGACGCTGACACCATGATTAGATCCAGGGACGTTGACACCAAGA
TTAGATCCAGGGATGTGACACCAGGATAAGATCCAATGATGTTGACACCAGGATTACATCCATTGACGTT
GACACCAGGATTAGATCCAGTGACGCTGACACCAGGATTAGATCCAGGGACATTGAAACCAGGATCAGAT
CCAGGGAGGTTGACACCAGAATCAGATCCAGGGAGTTGACAACAGGGTTAGATCCAGGGACGCTGACACA
AGGATTTGATCCAGTGAGGGTGACACCAGGATTAGATCCAATGACGTTGACACCAGGATTAGATCCAGTG
GCGCTGACACCAGGATTAGATCCAGTGACGTTGACACCAGGATTAGATCCATTGATGCTGACACCAGGAT
TAGGTCCAAGGACGTTGACACCATGATTAGGTCCAGTGATGCTGACACCAGGGTTAGATCTAGGGACGTT
GACACCAGGATAAGATCCAGTGACGTTGACACCAGGATTAGATCCAGTGACTTTGACACCAGGATTAGAT
CCAGTGACGCTCACACCAAGATCAGATCCATGACGTTGACACCAGAATTAGATTCAGTGACGATGACACC
ACGATTAGATCCCGGGTCTTTGACACCAGGATTAGATCCAGGGACGTTTATTCCAAGATTAGATCCAGGG
ACGTTGACACCAGGATTAGATCCAGGGACGTTGAAACCAGGATTAGACCCAGAGATGTGACACCAGGATC
AGATCCAAGGACGTTGACTCCAGGATCGGATCGAGTGAAGTTGACGACAGGATCAGATCCAGGGACGTTG
AATCCAGGATTAGATCCAGGGTCGTTGAACCAGGATTAGGTCTAGTGACGTTGACAACAGGATTAGATCC
AGGGACGTTGACAGCAAGATTAGATCCAGTGACTTTGACACCAGGATTAGGTCCATGGACGTTGAAAAAA
GGATTAGAACCAGGGACGTTGACACCAGGGTAAGATCCAGTGACGTTGACACCAGGATTAGATCCAGTGA
CAATGACACCAGGATTAGATCAAGGGACGTTGACACAAGATTAGGTCCAGAGACGTTGACACCAGGATTA
GATCCAGGGACGCTGACACCAGGATTAGATCCAGTGACGTTGACACCAGGATTAGATCCAGTCACGCTGA
CACCAGGATTAGATCCAGTGACGTTACACAAGGATTAGATCCAGTGACGCTGACACCATGATTAGATCCA
GGGACGTTGACACCAAGATTATATCCATGGATGTGACACCAGGATAAGATCCAATGACGTTGACACCAGG
ATTACATCCATTGACGTTGACACCAGGATTAGATCCAGTGACGCTGACACCAGGATTATATCCAGGGACG
TTGAAACCAGGATCAGATCCAGGGAGGTTGACACCAGAATCAGATCCAGGGACATTGACACCAGGGTTAG
ATCCAGGGACGCTGACACCAGGATTAGATCCAGGGTCTTTGACACCAGGATTAGATCCAGGGACGTTGAT
TCCAAGATTAGATCCAGGGACGTTGACACCAGGATTAGATCCAGGGACGTTGAAACCAGGATTAGACCCA
GGGACGTGACACCAGGATCAGATCCAGGGACGTTGACACCAGGATCAGATCGAGTGAAGTTGACAACAGG
ATCAGATCCAGGGACGTTGAATCCAGGATTAGATCCAGGGTCGTTGAACCAGGATTATGTCTAGTGACGT
TGACAACAGGATTAGATCCAGGGACGTTGATACCAGGATTAGATCCAGGGATGATGACACCAGGTTTAGA
TCCAGTTTCGTTGACACCAGGATTAATCCAGGGACGTTGACACCAGGATTAGATCCAGGGACGTTGACAC
CAGGATTAGATCCAGGGACGTTGACACCAGGATTAGATCCATTGACACTGACACCAGCATTAGATCCAGT
GACGCTGACACCAGGATTAGATCCAGGGACGTTGAAACAGGGTTAGATTTAGTTTCGTTGACACAAGGAT
TAGATCCAGGTTCGTTGACACCAGGATTAGATCCAAGGATGTTGACACAAGGATTAGTTCCAGTGAAGTT
GACACCAGGATTAGATCCAGTGTCGTTGACACCAGGATTAGGTCCACTGACGTTGACACCACGATTATAT
ACAGGGACGTTGACACCAGGATTAGATCCAGTGACGTTGATACCAGGATTAGATCCAGAAATGTTGACAC
CAGGATTACATCCAGTGACGTGGACAACAGGATTAGATCCAGTTTCGTTGACACTAGGATTAGATCCAGT
GACGTTGACACCAGGATTAGATCCAGAAACGTTGACACCAGGATTACATCCACTGACATTGACACCAGGA
TTATATACAGGGACGTTGACACCAGGATTAGATCCAGGTTCGTTGACACCAGGATTAGATCCAAGGACGT
TGACACCAGGATTAGATGCAGGGACGTTGACACCAGGGTTAGATCCATTGACGTTGACAACAGGATTAGA
TCCAGTGACGCTGTCACCAGTATTAGATCCAGGGACATTGAAACCAGGATCAGATCCATGGACGTTGACA
CCAGGATTAGATCCAGGGATGTGGACACCAGGATTAGATCCTGTGCCGTTAATACCAGGATTACATCCAG
GGACGTTGACACCAGGATTAGAATCAGGGACGTTGACTCCAGAATTGAATCCAGTGCCTTTGACACCAGG
ATTAGATCCAGTAACGCTGACTCTAGGATCAGATCCGGGGACGTTGACACCAGGATTATATCCAGTGACG
TTGACACCAGGAGTAGATCCAGTGACGTTGACACCAGGATTAGATCCAGTGACGTTGTCACCAGGATTAG
ATCCAGGGACGTTGACTCCAGGATCAGATCCAGGGACGTTGACATCCAGGATTAGATCCAGGCACGTTGA
CTCCAGGATTAGATCTAAGGACGTGGACACCTGAATTAGATCCAGTGACGTTGACACCAGGATTAGATCC
AGGGACGTTGACACCAGGATTAGATCCAGGGACGTTGACAGCAAGATTAGATCCAGTGACTTTGACACCA
GGATTAGGTCCAGGGACGTTGAAAAAAGGATTAGAACAAGGGACGTTAACACCAGGGTAAGATCCAGTGA
CGTTGACACCAGGATTAGATCCAGTGACAATAACACCAGGATTAGATCAAGTGACGTTGACACAAGATTA
GGTCCAGAGACGTTGACACCAGGATTAGATCCAGGAACGCTGACACCAGGATTAGATCCACTGACGTTGA
CACCAGGATTAGATCCAGTCACGCTGACACCAGGATTAGATCCAGTGACGTTACACAAGGATTAGATCCA
GTGACGCTACACGAGGATTAGATCCATGGACGTTGACACCAAGATTAGATCCAGGGATGTGACACCAGGA
TAAGATCCAATGACGTTGACACCACGATTACATCCATTGACGTTGACACCAGGATTAGATCCAGTGACGC
TGACACCAGGATTAGATCCAGGGACGTTGAAACCAGGACAGATCCAGGGAGGTTGAGACCAGAATCAGAT
CCAGGGACGTTGACACCAGGGTTAGATCCAGGGATGCTGACACCAGGATTAGAACCAGTGAGGCTGACAC
CAGGATTAGATCCAGGGACGTTGAAACAGGGTTAGATTTAGTTTCGTTGACACAAGGATTAGTTCCAGGT
TCGTTGACACCAGGATTATATCCAAGGATGTTGACACAAGGATTAGTTCCAGTGAAGTTGACACCAGGAT
TAGATCCAGTGTCGTTGACACCAGGTTAGGTCCACTGACGTTGACACCAGGATTATATACAGGGACGTTG
ACACCAGGATTAGATCCAGTTTCGTTGACACCAGGATTAGATCCAGTGACGTTGATACCAGGATTAGATC
CAGAAACGTTGACACCAGGATTACATCCACTGACATTGACACCAGGATTATATACAGGGACGTTGACACC
AGGATTAGATCCAGGTTCGTTGACACCAGGATTAGATCCAAGGACGTTGACACCAGGATTAGATGCAGGG
ACGTTGACACCAGGGTTAGATCCATTGACGTTGACAACAGGATTAGATCCAGTGACGCTGTCACCAGTAT
TGGATCCAGGGACATTGAAACCAGGATCAGATCCATGGACGTTGACACCAGGATTAGATCCAGGGACGTG
GACACCAGGATTAGATCCTGTGCTGTTAATACCAGGATTACATCCAGGGACGTTGACACCAGGATTAGAA
TCAGGGACGTTGACTCCAGAATTGAATCCAGTGCCTTTGACACCAGGATTAGATCCAGTAACGCTGACTC
TAGGATCAGATCCGGGGACGTTGACACCAGGATTATATCCAGTGACGTTGACACCAGGAGTAGATCCAGT
GACGTTGACACCAGGATTAGATCCAGTGACGTTGTCACCAGGATTAGATCCAGGGACGTTGACTCCAGGA
TCAGATCCAGGGACGTTGACATCCAGGATTAGATCCAGGCACGTTGACTCCAGGATTAGATCTAAGGACG
TGGACACCTGAATTAGATCCAGTGACGTTGACACCAGGATTAGATCCAGGGACGTTGACAGCAAGATTAG
ATCCAGTGACTTTGACACCAGGATTAGGTCCAGGGACGTTGAAAAAAATATTAGAACAAGGGACGTTAAC
ACCAGGGTAAGATCCAGTGACGTTGACACCAGGATTAGATCCAGTGACAATAACACCAGGATTAGATCAA
GTGACGTTGACACAAGATTAGGTCCAGAGACGTTGACACCAGGATTAGATCCAGGAACGCTGACACCAGG
ATTAGATCCACTGACGTTGACACCAGGATTAGATCCAGTCACGCTGACACCAGGATTAGATCCAGTGACG
TTACACAAGGATTAGATCCAGTGACGCTACACGAGGATTAGATCCATGGACGTTGACACCAAGATTAGAT
CCAGGGATGTGACACCAGGATAAGATCCAATGACGTTGACACCAGGATTACATCCATTGACGTTGACACC
AGGATTAGATCCAGTGACGCTGACACCAGGATTAGATCCAGGGACGTTGAAACCAGGATCAGATCCAGGG
AGGTTTAGACCAGAATCAGATCCAGGGACGTTGACACCAGGGTTAGGTCCAGGGATGCTGACACCAGGAT
TAGAACCAGTGAGGCTAACACCAGGATTAGATCCAATGACGTTGAAACCAGGATTAGATCCAGTGGCACT
GACACCAGGATTAGATCCAGTGACGTTGACACCAGGATTAGATCCATTGATGCTGACACCAGGATTAGAT
CCAAGGACGTTGACAACATGATTAGGTACAGTCATGCTGACACCAGGATTAGATCTAGGGACGTTGACAC
CAGGATTAGATCCAAGGACGTTGACACCAGGATTAGATGCAGGGACGTTGACACCAGGGTTAGATCCATT
GACGTTGACAACAGGATTAGATCCAGTGACGCTGTCACCAGTATTAGATCCAGGGACGTTGAAACCAGGA
TCAGATCCATGGAAGTTGACACCAGGATTAGATCCAGGGACGAGGACACCAGGATTAGATCCTGTGCCGT
TAATACCAGGATTAGATCCAGGGATGTTGACACCAGGATTAGAATCAGGGACGTTGACTCCAGAATTGAA
TCCAGTGCCTTTGACACCAGGATTAGATCCAGTAACGCTGACTCTAGGATTAGATCCGGGGACGTTGACA
CCAGGATTATATCCAGTGACGTTGACTCCAGGATTATATCCAGTGACGTTGACACCAGGATTAGATCCTG
GCAAGTTGACTCCAGGATTAGATCTAAGGACATGGAAACCTGAATTAGATCCAGTTACGTTGACACCAGG
ATTAGATCCAGGGACGTTGACAGCAAGATTATATCCAGTGACTTTGACACCAGGATTAGGTCCAGGGACG
TTGAAAAAAGGATTAGAACAAGGGACGTTGACACCAGGGAAAGATCCAGTGACGTTTACACCAGGTTTAG
ATCCAGTGACAATGACACCAGGATTAGATCAAGGGACGTAGACACAAGATTAGGTCAAGAGACGTTGACA
CCAGGATTAGATCCAGGGACGCTGACACCAGGATTAGATCCAGTGATGTTGACACCTGGATTAGATCCAG
TCACGCTGACACCAGGATTAGATCCAGTGACGTTACACAAGGATTAGATCCAGTGACGTTGAAACCATGA
TTAGATGCAGGGAGTTGACGCCAGGATTAGAATCAGGGACGTTGACTCGAGAATTAGATCCAGTGACTTT
GAGACCATGATTAATCCAGTGACGCTGACATTAGGAGCAGATCCAGGGACGTTGACACCAGGATTAGATC
CAGGGACGTTGACACCAGGATTAGATCCATTGACGTTGACACCAGGATTAGATCGAGTGACGCTGACACC
AGGATTAGATCCAGGATGTTGAAACCAGGATTAGATCCAGGGATGTTGAACCAGGATTAGATCCAGTTAC
ATTGACAACAGGGTTAGATCCAGGAGCGTTGATAGCAGGATTAGATCCAGTGATGTTGACAGCAGGATTA
GATCCAGTTTTCTTTACACCAGGATTAATCCAGGGACGTTGAAACCAGGATTAGATCCAGGGACGCTGAC
ACTAGGATCAGATCCATGACATTGACACCAGGATTAGATCCAGTGACGATGACACCAGGATTAGATCCAG
GGACTTTGACACCAGGATTAGATCCAAGGACGTTGACTCCAAGATTAGAACCTCGGACGTTGACACCAGG
ATTAGATCCAGGGACTTTGAAACTAGGATTAGATCCAGCGACATGACACCATGATCAGATACAGGGACGT
TGACATCAGGATCAGATCCAGTGACGATGACACCAGGATTAGATCCAGGGACGTTGAAACCAGGATTAGA
TCCAGGAACGTTGACACCAGGATTAGATCTAGGGACGTTGACTCTAGCATTAGATCCAGGGACGTTGACA
CCAGGATTAGATACAGGGACGTTGAAACCAGGATTAGATCCAGGGACGTTGACACCAGGATCAGATCCAG
GGACGTTGACACCAGGATCAGATGCAGTGACTTTGACACCAGGATTAGATGCAGGGACATTGAAACCAGG
ATTAGATCCAGGGACGTTGACACCAGTATTAGTTCCATTGACGTTGACACTACGATTAGACCCAGTGACG
CTGTCACCAGGAGTATATACAGGGACGTTGACACTCGGATTAGATCCATTGACGTTCACACTAGGATTAT
ATCCAGGGAATGTGACTCCAGGATTAGATCCAGAGACGTGGACACCAGGAGTAGAGCCAGGGACATTGAA
TCCAGGATTAGAACCAGGGAAGTTGACACCAGGATCAGAACCAGGTACGTTGACACCAGTATCAGATCCC
ATGACGTTGACACCAGGATTAGATACAGGGACGTTGAAACCAGGAATATACCCAGGGACGTTGACACCAG
GATCAGGTCCAGGGACGTTGACACCATTGTGAGATCCATGGACATTGAAACCAGGATTAGATCCAGGAAC
GTTGACACCAGGATTAGATCTAGGGACGTTGACTCCAGCATTAGATCCAGGGACGTTGACACCAGGATTA
GATACAGGGACGTTGAAACCAGGATTAGATCCAGGGACGTTGACACCAGGATCAGATCCAGGGACGTTGA
CTCCAGGATCAGATCCAGTGACTTTGACACCAGGATTAGATGCAGGGACATTGAAACCAGGATTAGATCC
AGGGACGTTGACACCAGGATTAGATCCACTGACGTTGACAACAGGATTAGATCCAGGGACGTTGATGACA
GGATTAGATCGAGGGACGTGGACACCAGGAATAGATCCAGTTTCGTTGACACCACGATTAGATTCAGGTA
AATGACACCAGGATAAGATCCAGGGACGTTGACACCAGGATCAGATCGAGGGACGTTGACACCAGGATCA
GATACGGTGACGCCTAAACCAGGATCAGATCCAGTGACGTTGACACCAGGATCAGTTCCAGGGACGTTAA
AACCAGGATTAGATCCAGTGACGTTGATACCAGGATTAGATCCAGGGACGTTGACACCAGGATTAGAATC
AGGGACGTTGACTCCAGAATTAAATCCAGTGACTTTGACACCAGGATTATATCCAGTGACCCTGACACAA
GGGTCAGATCCAGGGACGTTGACACCAGGTTTAGATCCAGTGACGTAAACACCAGGATTAGATCCAGTGA
CGTTGAATCCAGGATTAGATCCAGGGACGTTGACACCAGAATTAGACCTAGGGACGTTGACACCAGTATT
AGATCCAGGACCTTGACAGCAGGATTAGATCCAGTGACTTTGCCACCAGGATTAGGTCCAGGGACGTTGA
AAAAAGGATTAGAACCAGGGACGTTGACTTCAGGATAAGATCCAGTGACTTTGACACCAGGATTAGATCC
AGTGACGATGACACCAGGATTACAGCAAGGGATGTTGACACCAATATTAGATCCAGGGACGTTGACACCA
GGATTAGATCCATTGACGTTGACACCAGGATTAGATCCAGTGACGTTGACAACAGGATTAGATCCAGGGA
CGTTGAAACCAGGATTAGATCCATTGACGTTGACACCAGGATTAGATCCAGTGACGTTGACAACAGGATT
AGATCCAGGGACGTTGAAACCAGGATTAGATCCATTGACTTTGACACCAGGATTAGATCCAGTGATGCTG
ACACCAGGATTAAATCCAGTGATGTTGACACCAGGATTACATCCAGTGACGCTGACACCAGGATCAGGTC
CAGGGACGTTGACACCAGAATCAGATCCAGTGACGTTGACAACTGGATCAGATCAAGTGAAGTTGACACG
AGGATCAGATCCAGGGACATTGAAACCAGGATTAGATCCATTGACGTTGACACCAGGATTAGATCCAAGG
ACGTTGAAACCAGGATAAGATCCAGTGACGTTGATACCAGGATTAGATCCAGGGAAGTTGACACCAGGAT
TAGATCCAGTGACGTTGACACCAGGATTAGATCCAGGGACGTTGACACCAGGATTAGATCCAGGGACCTT
GACACCAGGATTAGATCCATTGACTTTGACACCAGAATTAGATCCAGTGATGCTGACACCAGGATTAGAT
CCAGTGATGTTGACACCAGGATTACATCCAGTGACGCTGACACCAGGATTAGATCCAGGGACGTTGACAC
AAGGATTACATCCAGTGATGCTGCCACCAGTATTAGATCCAGGGACCTTGACACCAGGATTAGATACAGT
GACGCTGACACCAGGATTAGATTCAGGGACGTTGACACCAGAATTAGACCCAGGGACATGGACACAGGAT
ATGAACCAGTGTCGTTGACAACAGGATTAGATCCAGTGACGCTGACACCAGGATCAGATCCATGATGTTG
ACACCAGGATTAGATCCAGTGACTTTGACACCAGGATTATATCCAGGGACATTGACACCAGGATTAGATC
CAGGGATGTACACTCCAGAATTAGATCCGTGGACGTTGACACCAGGATTAGATCCAGGGACGTTGAAACC
AGGATCAGGTCCAGGGACGTTGACACCAGGATCATATCCAGTGACGTTGATGCCAGGATTAGATCGAGGG
ACGTGTACACCAGGAATAGATCCAGTTTCGTTGACACCGCGATTAGATTCAGGTACGTTGACACCAGGAT
CAGATCCAGGGACTTTGACACCAGGATCAGATCCAGGGACGTTGACACCAGGATCAGATCCGGTGACGCA
TAAACCAGGATCAGATCCAGGGACGTTGAAACCAGGATTAGATCCATTGACGTTGACACCAGGATTAGAT
CCAGGGACTGTGACACCAGTATTAGATCCATGGACGTTGACTTCAGGATTAGATCCAGGGCCGTTGACAC
CAGAATTAGATCTAGGGACGTTGACACCAGGATTAGATCCAGGGACGTTGACAGCAGGAATAGATCCAGT
GACTTTGACACCAGGCTTAGGTTCAGGGACGTTGAAAAAAGGATTAGAACCAGGGACGTTGACCACAGGA
TAAGATCCAGTGACGTTGACACCAGGATTAAATGCAGTGAAGATGACACCAGGATTAGATCCAGGGACGT
TGACACCAGGATTATATCCATTGACGTTGACAGCAGGATTAGATCCAGTGACGCTGACACCAGGATCAGA
TCCAATGACCATGAAACCAAGATCAGGTCCAGGGACGTTGACACCAGGATTAGAATCAGGGACGTTGACT
CCAGAATTAAATCCAGTGACTTTGACACCAGGATTAGATCCAGTGACGCTGACTCAAGGGTCAGATCCAG
GGACGTTGACACCAGGTTTAGATCCAGTGACGTAAACACCAGGATTAGATCCAGTGACGTTGAAACCAGG
ATTATATCCAAGGACGTTGACACCAGGATTATATTCAGGGACGTTGAATCCAGGGTTAGATCCAGGGACG
TTGACACCAGAATTAGACCTAGGGACGTTGACACCAGTATTAGATCCAGGACGTTGACAGCAGGATTAGA
TCCAGTGACGCTGACACCACTATTAGATCCAGGGATGTTGAAACCAGGATCAGATCCAGGGACGTTTACA
CCAGGATCTGATCCAGGGACGTTGACACCAGGATTAGTTCCAATGACGCTCACACCAGGATTAGATCCAA
TGACGTTGACACCAGGATTAGATCCAGTGGCGCTGACACCTGGATCAGATCCAGTGACGTTGACACCAGG
ATTAGATACAGGGACGATGACACCTGGATTAGATCCAGGGACGTTGACACCAGGATTAGATCCAGGGACG
TTGACACCTGGATTAGATCCAGTGATTTTGACACCAGGCATAGATCCAGGGATGTTGACACCAGGATAAG
ATCCAGGGACGTTGACACCAGGGTTAGATCCAGGGAAGTTGACACCAGGAATAGATCCAGGGACGTTGCC
TGCAGGATTAGATCCAGTGACGTTTACACCAAATTAGATCCAGGGACGTTGACACCAGGATTAGATCCAG
TGACGCTGACACCAGGAGCAGATCCATAACGTTGACACCAGGATTAGATCCAGTGACGATGACTCCGAGA
TTAGATCCTGGGAGGTTGACACCAGGATTATATCCAGGGACGTTAAAACCAGGATTAGATCCAGGGACGT
TGAGACCAGAATCAGATCCAGGGAGGTTGACACCAGGATTAGATCCAGTGACGCTGACACCAGGATTAGA
TCCAGGGATGTTGACACCAGGATTAGATTCAGTGACGCTGAAAACAGGATTAGATCTAGGGACATTGACA
CCAGGATTAGATCCAGGGACGTTGACACCAGGATAAGATCCAGTGACGTTGACACCAGGATTAGATCCAG
CATCCATGACACCAGGATTAGATCCAGTGACGTTGACACCAGGATTAGATCCAGTGACGCTGACACCAGG
ATCAGATCCAGGGACGTTGACACCAGGATCAGATCCAGGGACGTTGACACCAGGGTTAGATCCAGGGACG
CTGACACCAGGATTAGATCCAGTGACGCTGACACCAGGAGTAGATCCAATGACGTTGACACCAGGTTTAG
ATCCAGTAGCGTTGACACTAGGATTAGATCCAGTGACGTTGACACCAGGATTAGATCCAGTGACGCTCAC
ACCAGGATAAGATCTAGTGACGTTGACATCAGGATTAGATCCAGGGACCATGACACCAGGATTAGATCCA
GTGATATTGACACCAGGATTAGATCCAAAGATGCTGACACCAGGATCAGATCCATGACGTTGACACCATG
ATTAGATCCAGTGACGATGACACCAAAATTTGATCCAGGGTCCGTTGACACCAGGATTAGATCCAGGGAC
GTGGACACCAGGATTAGATCCAGTGACGCTGACACCAGGATTAGATCTAGGGACTTGACACAAGGATTAG
ATCCAGGGATGTTGACACCAGGATAAGATCCAGTGACGTTGACACCAGGATTAGATCCAGGGACCATGAC
ACCAGGATTAGATCCAGGGACCATGACACCAGGATCTGATCCATGACGTTGACACCAGGATTAGATCCAG
GGATGTGGACACCAGGATTAGATCCTGTGCCGTTAATACCAGGATTACATCCAGGGACGTTGACACCAGG
ATTAGAATCAGGGACGTTGACTCCAGAATTGAATCCAGTGCCTTTGACACCAGGATTAGATCCAGTAACG
CTGACTCTAGGATCAGATCCGGGGACGTTGACACCAGGAGTATATCCAGTGACGTTGACACCAGGAGTAG
ATCCAGTGACGTTGACACCAGGATTAGATCCAGTGACGTTGTCACCAGGATTAGATCCAGGGACGTTGAC
TCCAGGATCAGATCCAGGGACGTTGACATCCAGGATTAGATCCAGGCACGTTGACTCCAGGATTAGATCT
AAGGACGTGGACACCTGAATTAGATCCAGTGACGTTGACCTCAGGATTAGATCCAGGGACGTTGACACCA
GGATTAGATCCAGGGACGTTGACAGCAAGATTAGATCCAGTGACTTTGACACCAGGATTAGGTCCAGGGA
CGTTGAAAAAAGGATTAGAACAAGGGACGTTAACACCAAGGTAAGATCCAGTGACGTTGACACCAGGATT
AGATCCAGTGACAATAACACCAGGATTAGATCAAGTGACGTTGACACAAGATTAGGTCCAGAGACGTTGA
CACCAGGATTAGATCCAGGAACGCTGACACCAGGATTAGATCCACTGACGTTGACACCAGGATTAGATCC
AGTCACGCTGACACCAGGATTAGATCCAGTGACGTTACACAAGGATTAGATCCAGTGACGCTACACGAGG
ATTAGATCCATGGACGTTGACACCAAGATTAGATCCAGGGATGTGACACCAGGATAAGATCCAATGACGT
TGACACCAGGATTACATCCATTGACGTTGACACCAGGATTAGATCCAGTGACGCTGACACCAGGATTAGA
TCCAGGGACGTTGAAACCAGGACAGATCCAGGGAGGTTGAGACCAGAATCAGATCCAGGGACGTTGACAC
CAGGGTTAGATCCAGGGATGCTGACACCAGGATTAGAACCAGTGAGGCTGACACCAGGATTAGATCCAGG
GACGTTGAAACAGGGTTAGATTTAGTTTCGTTGACACAAGGATTAGTTCCAGGTTCGTTGACACCAGGAT
TATATCCAAGGATGTTGACACAAGGATTAGTTCCAGTGAAGTTGACACCAGGATTAGATCCAGTGTCGTT
GACACCAGGATTAGGTCCACTGACGTTGACACCAGGATTATATACAGGGACGTTGACACCAGGATTAGAT
CCAGTTTCGTTGACACCAGGATTAGATCCAGTGACGTTGATACCAGGATTAGATCCAGAAATGTTGACAC
CAGGATTACATCCAGTGACGTGGACAACAGGATTAGATCCAGTTTCGTTGACACTAGGATTAGATCCAGT
GACGTTGATACCAGGATTAGATCCAGAAACGTTGACACCAGGATTACATCCACTGACATTGACACCAGGA
TTATATACAGGGACGTTGACACCAGGATTAGATCCAGGTTCGTTGACACCAGGATTAGATCCAAGGACGT
TGACACCAGGATTAGATGCAGGGACGTTGACACCAGGGTTAGATCCATTGACGTTGACAACAGGATTAGA
TCCAGTGACGCTGTCACCAGTATTAGATCCAGGGACATTGAAACCAGGATCAGATCCATGGACGTTGACA
CCAGGATTAGATCCAGGGACGTGGACACCAGGATTAGATCCTGTGCCGTTAATACCAGGATTACATCCAG
GGACGTTGACACCAGGATTAGAATCAGGGACGTTGACTCCAGAATTGAATCCAGTGCCTTTGACACCAGG
ATTAGATCCAGTGACGTTGATACCAGGATCAGATCCAGAAATGTTGACTCCAGGATTACATCCAGTGACG
TGGACAACAGGATTAGATCCAGTTTCGTTGACACTAGGATTAGATCCAGTGACGTTGATACCAGGATTAG
ATCCAGAAACGTTGACACCAGGATTACATCCACTGACATTGACACCAGGATTATATACAGGGACGTTGAC
ACCAGGATTAGATCCAGGTTCGTTGACACCAGGATTAGATCCAAGGACGTTGACACCAGGATTAGATGCA
GGGACGTTGACACCAGGGTTAGATCCATTGACGTTGACAACAGGATTAGATCCAGTGACGCTGTCACCAG
TATTAGATCCAGGGACATTGAAACCAGGATCAGATCCATGGACGTTGACACCAGGATTAGATCCAGGGAC
GTGGACACCAGGATTAGATCCTGTGCCGTTAATACCAGGATTACATCCAGGGACGTTGACACCAGGATTA
GAATCAGGGACGTTGACTCCAGAATTGAATCCAGTGCCTTTGACACCAGGATTAGATCCAGTAACGCTGA
CTCTAGGATCAGATCCGGGGACGTTGACACCAGGATTATATCCAGTGACGTTGACACCAGGAGTAGATCC
AGTGACGTTGACACCAGGATTAGATCCAGTGACGTTGTCACCAGGATTAGATCCAGGGACGTTGACTCCA
GGATCAGATCCAGGGACGTTGACATCCAGGATTAGATCCAGGCACGTTGACTCCAGGATTAGATCTAAGG
ACGTGGACACCTGAATTAGATCCAGTGACGTTGACACCAGGATTAGATCCAGGGACGTTGACAGCAAGAT
TAGATCCAGTGACTTTGACACCCGGATTAGGTCCAGGGACGTTGAAAAAAGGATTAGAACAAGGGACGTT
AACACCAGGGTAAGATCCAGTGACGTTGACACCAGGATTAGATCCAGTGACAATAACACCAGTATTAGAT
CAAGTGACGTTGACACAAGATTAGGTCCAGAGACGTTGACACCAGGATTAGATCCAGGAACGCTGACACC
AGGATTAGATCCACTGACGTTGACACCAGGATTAGATCCAGTCACGCTGACACCAGGATTAGATCCAGTG
ACGTTACACAAGGATTAGATCCAGTGACGCTACACGAGGATTAGATCCATGGACGTTGACACCAAGATTA
GATCCAGGGATGTGACACCAGGATAAGATCCAATGACGTTGACACCAGGATTACATCCATTGACATTGAC
ACCAGGATTAGATCCAGTGACGCTGACACCAGGATTAGATCCAGGGACGTTGAAACCAGGATCAGATCCA
GGGAGGTTTAGACCAGAATCAGATCCAGGGACGTTGACACCAGGGTTAGATCCAGGGATGCTGACACCAG
GATCAGAACCAGTGAGGCTAACACCAGGATTAGATCCAATGACGTTGAAACCAGGATTAGATCCAGTGGC
ACTGACACCAGGATTAGATCCAGTGACGTTGACACCAGGATTAGATCCATTGATGCTGACACCAGGATTA
GATCCAAGGACGTTGACAACATGATTAGGTACAGTCATGCTGACACCAGGATTAGATCTAGGGACGTTGA
CACCAGGATTAGATCCAAGGACGTTGACACCAGGATTAGATGCAGGGACGTTGACACCAGGGTTAGATCC
ATTGACGTTGACAACAGGATTAGATCCAATGACGCTGTCACCAGTATTAGATCCAGGGACGTTGAAACCA
GGATCAGATCCATGGACGTTGACACCAGGATTAGATCCAAGGACGAGGACACCAGGATTAGATCCTGTGC
CGTTAATACCAGGATTAGATCCAGGGATGTTGACACCAGGATTAGAATCAGGGACGTTGACTCCAGAATT
GAATCCAGTGCCTTTGACACCAGGATTAGATCCAGTAACGCTGACTCTAGGATTAGATCCGGGGACGTTG
ACACCAGGATTATATCCAGTGACGTTGACTCCAGGATTATATCCAGTGACGTTGACACCAGGATTAGATC
CTGGCACGTTGACTCCAGGATTAGATCTAAGGACATGGACACCTGAATTAGATCCAGTTACGTTGACACC
AGGATTAGATCCAGGGACGTTGACAGCAAGATTATATCCAGTGACTTTGACACCAGGATTAGGTCCAGGG
ACGTTGAAAAAAGGATTAGAACAAGGGACGTTGACACCAGGGAAAGATCCAGTGACGTTTACACCAGGTT
TAGATCCAGTGACAATGACACCAGGATTAGATCAAGGGACGTAGACACAAGATTAGGTCAAGAGACGTTG
ACACCAGGATTAGATCCAGGGACGCTGACACCAGGATTAGATCCAGTGATGTTGACACCTGGATTAGATC
CAGTCACGCTGACACCAGGATTAGATCCAGTGACGTTACACAAGGATTAGATCCAGTGACGCTGACAACA
GGATTAGATCCAGGGACGTTGACACCAAGATTAGATCCAGGGATGTGACTCCAGGATAAGATCCAATGAC
GTTGACACCAGAATTAGATCCAGGGACCATGAAACCTGGATTAGATCCAGGGACGTTGACACCAGGATTA
GAACCAGGGACGTTGACACCAGATTAGGTCCAGGGACGTTGACACCAGGATTAGATCCAGGGACGCTGAC
ACCAGTATTAGATCCAGTAACGCTGACACCAGGATTAGATCCAGGGACGTTGACACCAGGATTGGATCCA
GTGACGTTGAAACCATGATTAGATGCAGGGAGTTGACGCCAGGATTAGAATCAGGGACGTTGACTCGAGA
ATTAGATCCAGTGACTTTGAGACCATGATTAATCCAGTGACGCTGACATTAGGAGCAGATCCAGGGACGT
TGACACCAGGATTAGATCCAGGGACGTTGACACCAGGATTAGATCCATTGACGTTGACACCAGGATTAGA
TCGAGTGACGCTGACACCAGGATTAGATCCAGGATGTTGAAACCAGGATTAGATCCAGGGATGTTGAACC
AGGATTAGATCCAGTTACATTGACAACAGGGTTAGATCCAGGAGCGTTGATAGCAGGATTAGATCCAGTG
ATGTTGACAGCAGGATTAGATCCAATTTTCTTTACACCAGGATTAATCCAGGGACGTTGAAACCAGGATT
AGATCCAGGGACGCTGACACTAGGATCAGATCCATGACATTGACACCAGGATTAGATCCAGTGACGATGA
CACCAGGATTAGATCCAGGGACTTTGACACCAGGATTAGATCCAAGGACGTTGACTCCAAGATTAGAACC
TCGGACGTTGACACCAGGATTAGATCCAGGGACTTTGAAACTAGGATTAGATCCAGGGACATGACACCAT
GATCAGATACAGGGACGTTGACATCAGGATCAGATCCAGTGACGATGACACCAGGATTAGATCCAGGGAC
GTTGAAACCAGGATTAGATCCAGGAACGTTGACACCAGGATTAGATCTAGGGACGTTGACTCTAGCATTA
GATCCAGGGACGTTGACACCAGGATTAGATACAGGGACGTTGAAACCAGGATTAGATCCAGGGACGTTGA
CACCAGGATCAGATCCAGGGACGTTGACACCAGGATCAGATCCAGTGACTTTGACACCAGGATTAGATGC
AGGGACATTGAAACCAGGATTAGATCCAGGGACGTTGACACCAGGATTAGATCCATTGACGTTGACACCA
GGATTAGATCCAAGGACGTTGAAACCAGGATAAGATCCAGTGTCGTTGATACCAGGATTAGATCCAGGGA
AGTTGACACCAGGATTAGATCCAGTGACGTTGACACCAGGATTAGATCCAGGGACGTTGACACCAGGATT
AGATCCAGGGACCTTGACACCAGGATTAGATCCATTGACTTTGACACCAGAATTAGATCCAGTGATGCTG
ACACCAGGATTAGATTCAGGGACGTTGACACCAGAATTAGACCCAGGGACATGGACACAGGATATGAACC
AGTGTCGTTGACAACAGGATTAGATCCAGTGACGCTGACACCAGGATCAGATCCATGATGTTGACACCAG
GATTAGATCCAGTGACTTTGACACCAGGATTATATCCAGGGACATTGACACCAGGATTAGATCCAGGGAT
GTACACTCCAGAATTAGATCCGTGGACGTTGACACCAGGATTAGATCCAGGGACGTTGAAACCAGGATCA
GGTCCAGGGACGTGGACACCAGGATCATATCCAGTGACGTTGATGCCAGGATTAGATCGAGGGACGTGTA
CACCAGGAATAGATCCAGTTTCGTTGACACCGCGATTAGATTCAGGTACGTTGACACCAGGATCAGATCC
AGGGACTTTGACACCAGGATCAGATCCAGGGACGTTGACACCAGGATCAGATCCGGTGACGCATAAACCA
GGATCAGATCCAGGGACGTTGAAACCAGGATTAGATCCATTGACGTTGACACCAGGATTAGATCCAGGGA
CTGTGACACCAGTATTAGATCCATGGACGTTGACTTCAGGATTAGATCCAGGGACGTTGACACCAGAATT
AGATCTAGGGACGTTGACACCAGGATTAGATCCAGGGACGTTGACAGCAGGAATAGATCCAGTGACTTTG
ACACCAGGCTTAGGTTCAGGGACGTTGAAAAAAGGATTAGAACCAGGGACGTTGACCACAGGATAAGATC
CAGTGACGTTGACACCAGGATTAAATGCAGTGACGATGACACCAGGATTAGATCCAGGGACGTTGACACC
AGGATTATATCCATTGACGTTGACAGCAGGATTAGATCCAGTGACGCTGACACCAGGATCAGATCCAATG
ACCATGAAACCAAGATCAGGTCCAGGGACGTTGACACCAGGATTAGAATCAGGGACGTTGACTCCAGAAT
TAAATCCAGTGACTTTGACACCAGGATTAGATCCAGTGACGCTGACTCAAGGGTCAGATCCAGGGACGTT
GACACCAGGTTTAGATCCAGTGACGTAAACACCAGGATTAGATCCAGTGACGTTGAAACCAGGATTATAT
CCAAGGACGTTGACACCAGGATTATATTCAGGGACGTTGAATCCAGGGTTAGATCCAGGGACGTTGACAC
CAGAATTAGACCTAGGGACGTTGACACCAGTATTAGATCCAGGACGTTGACAGCAGGATTAGATCCAGTG
ACGCTGACACCACTATTAGATCCAGGGATGTTGAAACCAGGATCAGATCCAGGGACGTTTACACCAGGAT
CTGATCCAGGGACGTTGACACCAGGATTAGTTCCAATGACGCTCACACCAGGATTAGATCCAATGACGTT
GACACCAGGATTAGATCCAGTGGCGCTGACACCTGGATCAGATCCAGTGACGTTGACACCAGGATTAGAT
ACAGGGACGATGACACCTGGATTAGATCCAGGGACGTTGACACCAGGATTAGATCCAGGGACGTTGACAC
CTGGATTAGATCCAGTGATTTTGACACCAGGCATAGATCCAGGGATGTTGACACCAGGATAAGATCCAGG
GACGTTGACACCAGGGTTAGATCCAGGGAAGTTGACACCAGGAATAGATCCAGGGACGTTGCCTGCAGGA
TTAGATCCAGTGACGTTTACACCAAATTAGATCCAGGGACGTTGACACCAGGATTAGATCCAGTGACGCT
GACACCAGGAGCAGATCCATAACGTTGACACCAGGATTAGATCCAGTGACGATGACTCCAAGATTAGATC
CTGGGAGGTTGACACCAGGATTATATCCAGGGACGTTAAAACCAGGATTAGATCCAGGGACGTTGAGACC
AGAATCAGATCCAGGGAGGTTGACACCAGGATTAGATCCAGTGACGCTGACACCAGGATTAGATCCAGGG
ATGTTGACACCAGGGTTAGATTCAGTGACGCTGAAAACAGGATTAGATCTAGGGACATTGACACCAGGAT
TAGATCCAGGGACGTTGACACCAGGATAAGATCCAGTGACGTTGACACCAGGATTAGATCCAGGATCCAT
GACACCAGGATTAGATCCAGTGACGTTGACACCAGGATTAGATCCAGTGACGCTGACACCAGGATCAGAT
CCAGGGACGTTGACACCAGGATCAGATCCAGGGATGTTGACACCAGGGTTAGATCCAGGGACGCTGACAC
CAGGATTAGATCCAGTGACGCTGACACCAGGAGTAGATCCAATGACGTTGACACCAGGTTTAGATCCAGT
AGCGTTGACACTAGGATTAGATCCAGTGACGTTGACACCAGGATTAGATCCAGTGACGCTCACACCAGGA
TAAGATCTAGTGACGTTGACATCAGGATTAGATCCAGGGACCATGACACCAGGATTAGATCCAGTGATAT
TGACACCAGGATTAGATCCAAAGATGCTGACACCAGGATCAGATCCATGACGTTGACACCATGATTAGAT
CCAGTGACGATGACACCAAAATTTGATCCAGGGTCCGTTGACACCAGGATTAGATCCAGGGACGTGGACA
CCAGGATTAGATCCAGTGACGCTGACACCAGGATTAGATCTAGGGACTTGACACAAGGATTAGATCCAGG
GATGTTGACACCAGGATAAGATCCAGTGACGTTGACACCAGGATTAGATCCAGGGACCATGACACCAGGA
TTAGATCCAGGGACCATGACACCAGGATCTGATCCATGACGTTGACACCAGGATTAGATTCAGTGACGAT
GACACCAGGATTAGATCCAGGGATTTTGACACCAGGATTAGATCCAGGGACGTTGACTCCAAGATTAGAT
CCAGGGACGTTGACACCAGGATTAGATCCACGGACGTTGACACCAGGATTAGATCCAGTGACGTTGACAC
CAGGATCAGATCCAGGGACGTTGAAAACAGGATTAGATCCAGGGACGTGACACCCGGATCATATCCAGGT
ACGTTGACACCAGGATCAGATCCAGTGACGTTGACACCAGGATCAGATCCAGGGACTTTGACACCAGGAT
TAGATCCAGGGTCGTTGAAACAGGATTAGATCCAGTGATGTTGACAACAGGATTAGATCCAAGGAGGTTA
TTTCCAGGATTAGATCCAGGGTTGATGACTTCAGGATTAGATCCAGTTTCGTTGACACCAGGATTAATCC
AGGGACGTTACACCAGGATTAGATCCAGGGACATTGACACCAGGATTAGATCCAGGGACCTTGACACCAG
GATTAGATCCATTGACGTTGACACCAGGATTAGATCCAGGTTCGTTGACACCAGGATTAGATCCAAGGAC
GTTGACACCAGGATTAGATGCAGGGACGTTGACACCAGGGTTAGATCCATTGACGTTGACAACAGGATTA
GATCCAGTGACGCTGTCACCAGTATTAGATCCAGGGACATTGAAACCAGGATCAGATCCATGGACGTTGA
CACCAGGATTAGATCCAGGGACGTGGACACCAGGATTAGATCCTGTGCCGTTAATACCAGGATTACATCC
AGGGACGTTGACACCAGGATTAGAATCAGGGACGTTGACTCCAGAATTGAATCCAGTGCCTTTGACACCA
GGATTAGATCCAGTGACGTTGATACCAGGATTAGATCCAGAAATGTTGACACCAGGATTACATCCAGTGA
CGTGGACAACAGGATTAGATCCAGTTTCGTTGACACTAGGATTAGATCCAGTGACGTTGATACCAGGATT
AGATCCAGAAACGTTGACACCAGGATTACATCCACTGACATTGACACCAGGATTATATACAGGGACGTTG
ACACCAGGATTAGATCCAGGTTCGTTGACACCAGGATTAGATCCAAGGACGTTGACACCAGGATTAGATG
CAGGGACGTTGACACCAGGGTTAGATCCATTGACGTTGACAACAGGATTAGATCCAGTGACGCTGTCACC
AGTATTAGATCCAGGGACATTGAAACCAGGATCAGATCCATGGACGTTGACACCAGGATTAGATCCAGGG
ACGTGGACACCAGGATTAGATCCTGTGCCGTTAATACCAGGATTACATCCAGGGACGTTGACACCAGGAT
TAGAATCAGGGACGTTGACTCCAGAATTGAATCCAGTGCCTTTGACACCAGGATTAGATCCAGTAACGCT
GACTCTAGGATCAGATCCGGGGACGTTGACACCAGGATTATATCCAGTGACGTTGACACCAGGAGTAGAT
CCAGTGACGTTGACACCAGGATTAGATCCAGTGACGTTGTCACCAGGATTAGATCCAGGGACGTTGACTC
CAGGATCAGATCCAGGGACGTTGACATCCAGGATTAGATCCAGGCACGTTGACTCCAGGATTAGATCTAA
GGACGTGGACACCTGAATTAGATCCAGTGACATTGACACCAGGATTAGATCCAGGGACGTTGACAGCAAG
ATTAGATCCAGTGACTTTGACACCCGGATTAGGTCCAGGGACGTTGAAAAAAGGATTAGAACAAGGGACG
TTAACACCAGGGTAAGATCCAGTGACGTTGACACCAGGATTAGATCCAGTGACAATAACACCAGTATTAG
ATCAAGTGACGTTGACACAAGATTAGGTCCAGAGACGTTGACACCAGGATTAGATCCAGGAACGCTGACA
CCAGGATTAGATCCACTGACGTTGACACCAGGATTAGATCCAGTCACGCTGACACCAGGATTAGATCCAG
TGACGTTACACAAGGATTAGATCCAGTGACGCTACACGAGGATTAGATCCATGGACGTTGACACCAAGAT
TAGATCCAGGGATGTGACACCAGGATAAGATCCAATGACGTTGACACCAGGATTACATCCATTGACATTG
ACACCAGGATTAGATCCAGTGACGCTGACACCAGGATTAGATCCAGGGACGTTGAAACCAGGATCAGATC
CAGGGAGGTTTAGACCAGAATCAGATCCAGGGACGTTGACACCAGGGTTAGATCCAGGGATGCTGACACC
AGGATCAGAACCAGTGAGGCTAACACCAGGATTAGATCCAATGACGTTGAAACCAGGATTAGATCCAGTG
GCACTGACACCAGGATTAGATCCAGTGACGTTGACACCAGGATTAGATCCATTGATGCTGACACCAGGAT
TAGATCCAAGGACGTTGACAACATGATTAGGTACAGTCATGCTGACACCAGGATTAGATCTAGGGACGTT
GACACCAGGATTAGATCCAAGGACGTTGACACCAGGATTAGATGCAGGGACGTTGACACCAGGGTTAGAT
CCATTGACGTTGACAACAGGATTAGATCCAATGACGCTGTCACCAGTATTAGATCCAGGGACGTTGAAAC
CAGGATCAGATCCATGGACGTTGACACCAGGATTAGATCCAAGGACGAGGACACCAGGATTAGATCCTGT
GCCGTTAATACCAGGATTAGATCCAGGGATGTTGACACCAGGATTAGAATCAGGGACGTTGACTCCAGAA
TTGAATCCAGTGCCTTTGACACCAGGATTAGATCCAGTAACGCTGACTCTAGGATTAGATCCGGGGACGT
TGACACCAGGATTATATCCAGTGACGTTGACTCCAGGATTATATCCAGTGACGTTGACACCAGGATTAGA
TCCTGGCACGTTGACTCCAGGATTAGATCTAAGGACATGGACACCTGAATTAGATCCAGTTACGTTGACA
CCAGGATTAGATCCAGGGACGTTGACAGCAAGATTATATCCAGTGACTTTGACACCAGGATTAGGTCCAG
GGACGTTGAAAAAAGGATTAGAACAAGGGACGTTGACACCAGGGAAAGATCCAGTGACGTTTACACCAGG
TTTAGATCCAGTGACAATGACACCAGGATTAGATCAAGGGACGTAGACACAAGATTAGGTCAAGAGACGT
TGACACCAGGATTAGATCCAGGGACGCTGACACCAGGATTAGATCCAGTGATGTTGACACCTGGATTAGA
TCCAGTCACGCTGACACCAGGATTAGATCCAGTGACGTTACACAAGGATTAGATCCAGTGACGCTGACAA
CAGGATTAGATCCAGGGACGTTGACACCAAGATTAGATCCAGGGATGTGACTCCAGGATAAGATCCAATG
ACGTTGACACCAGAATTAGATCCAGGGACCATGAAACCTGGATTAGATCCAGGGACGTTGACACCAGGAT
TAGAACCAGGGACGTTGACACCAGATTAGGTCCAGGGACGTTGACACCAGGATTAGATCCAGGGACGCTG
ACACCAGTATTAGATCCAGTAACGCTGACACCAGGATTAGATCCAGGGACGTTGACACCAGGATTGGATC
CAGTGACGTTGAAACCATGATTAGATGCAGGGAGTTGACGTCAGGATTAGAATCAGGGACGTTGACTCGA
GAATTAGATCCAGTGACTTTGAGACCATGATTAATCCAGTGACGCTGACATTAGGAGCAGATCCAGGGAC
GTTGACACCAGGATTAGATCCAGGGACGTTGACACCAGGATTAGATCCATTGACGTTGACACCAGGATTA
GATCGAGTGACGCTGACACCAGGATTAGATCCAGGATGTTGAAACCAGGATTAGATCCAGGGATGTTGAA
CCAGGATTAGATCCAGTTACATTGACAACAGGGTTAGATCCAGGAGCGTTGATAGCAGGATTAGATCCAG
TGATGTTGACAGCAGGATTAGATCCAATTTTCTTTACACCAGGATTAATCCAGGGACGTTGAAACCAGGA
TTAGATCCAGGGACGCTGACACTAGGATCAGATCCATGACATTGACACCAGGATTAGATCCAGTGACGAT
GACACCAGGATTAGATCCAGGGACTTTGACACCAGGATTAGATCCAAGGACGTTGACTCCAAGATTAGAA
CCTCGGACGTTGACACCAGGATTAGATCCAGGGACTTTGAAACTAGGATTAGATCCAGGGACATGACACC
ATGATCAGATACAGGGACGTTGACATCAGGATCAGATCCAGTGACGATGACACCAGGATTAGATCCAGGG
ACGTTGAAACCAGGATTAGATCCAGGAACGTTGACACCAGGATTAGATCTAGGGACGTTGACTCTAGCAT
TAGATCCAGGGACGTTGACACCAGGATTAGATACAGGGACGTTGAAACCAGGATTAGATCCAGGGACGTT
GACACCAGGATCAGATCCAGGGACGTTGACACCAGGATCAGATCCAGTGACTTTGACACCAGGATTAGAT
GCAGGGACATTGAAACCAGGATTAGATCCAGGGACGTTGACACCAGGATTAGATCCATTGACGTTGACAC
CAGGATTAGATCCAAGGACGTTGAAACCAGGATAAGATCCAGTGTCGTTGATACCAGGATTAGATCCAGG
GAAGTTGACACCAGGATTAGATCCAGTGACGTTGACACCAGGATTAGATCCAGGGACGTTGACACCAGGA
TTAGATCCAGGGACCTTGACACCAGGATTAGATCCATTGACTTTGACACCAGAATTAGATCCAGTGATGC
TGACACCAGGATTAGATCCAGTGATGTTGACACCAGGATTACATCCAGTGACGCTGACACCAGGATTAGA
TCCAGGGACGTTGACACAAGGATTACATCCAGTGATGCTGCCACCAGTATTAGATCCAGGGACCTTGACA
CCAGGATTAGATACAGTGACGCTGACACCAGGATTAGATTCAGGGACGTTGACACCAGAATTAGACCCAG
GGACATGGACACAGGATATGAACCAGTGTCGTTGACAACAGGATTAGATCCAGTGACGCTGACACCAGGA
TCAGATCCATGATGTTGACACCAGGATTAGATCCAGTGACTTTGACACCAGGATTATATCCAGGGACATT
GACACCAGGATTAGATCCAGGGATGTACACTCCAGAATTAGATCCGTGGACGTTGACACCAGGATTAGAT
CCAGGGACGTTGAAACCAGGATCAGGTCCAGGGACGTGGACACCAGGATCATATCCAGTGACGTTGATGC
CAGGATTAGATCGAGGGACGTGTACACCAGGAATAGATCCAGTTTCGTTGACACCGCGATTAGATTCAGG
TACGTTGACACCAGGATCAGATCCAGGGACTTTGACACCAGGATCAGATCCAGGGACGTTGACACCAGGA
TCAGATCCGGTGACGCATAAACCAGGATCAGATCCAGGGACGTTGAAACCAGGATTAGATCCATTGACGT
TGACACCAGGATTAGATCCAGGGACTGTGACACCAGTATTAGATCCATGGACGTTGACTTCAGGATTAGA
TCCAGGGACGTTGACACCAGAATTAGATCTAGGGACGTTGACACCAGGATTAGATCCAGGGACGTTGACA
GCAGGAATAGATCCAGTGACTTTGACACCAGGCTTAGGTTCAGGGACGTTGAAAAAAGGATTAGAACCAG
GGACGTTGACCACAGGATAAGATCCAGTGACGTTGACACCAGGATTAAATGCAGTGACGATGACACCAGG
ATTAGATCCAGGGACGTTGACACCAGGATTATATCCATTGACGTTGACAGCAGGATTAGATCCAGTGACG
CTGACACCAGGATCAGATCCAATGACCATGAAACCAAGATCAGGTCCAGGGACGTTGACACCAGGATTAG
AATCAGGGACGTTGACTCCAGAATTAAATCCAGTGACTTTGACACCAGGATTAGATCCAGTGACGCTGAC
TCAAGGGTCAGATCCAGGGACGTTGACACCAGGTTTAGATCCAGTGACGTAAACACCAGGATTAGATCCA
GTGACGTTGAAACCAGGATTATATCCAAGGACGTTGACACCAGGATTATATTCAGGGACGTTGAATCCAG
GGTTAGATCCAGGGACGTTGACACCAGAATTAGACCTAGGGACGTTGACACCAGTATTAGATCCAGGACG
TTGACAGCAGGATTAGATCCAGTGACGCTGACACCACTATTAGATCCAGGGATGTTGAAACCAGGATCAG
ATCCAGGGACGTTTACACCAGGATCTGATCCAGGGACGTTGACACCAGGATTAGTTCCAATGACGCTCAC
ACCAGGATTAGATCCAATGACGTTGACACCAGGATTAGATCCAGTGGCGCTGACACCTGGATCAGATCCA
GTGACGTTGACACCAGGATTAGATACAGGGACGATGACACCTGGATTAGATCCAGGGACGTTGACACCAG
GATTAGATCCAGGGACGTTGACACCTGGATTAGATCCAGTGATTTTGACACCAGGCATAGATCCAGGGAT
GTTGACACCAGGATAAGATCCAGGGACGTTGACACCAGGGTTAGATCCAGGGAAGTTGACACCAGGAATA
GATCCAGGGACGTTGCCTGCAGGATTAGATCCAGTGACGTTTACACCAAATTAGATCCAGGGACGTTGAC
ACCAGGATTAGATCCAGTGACGCTGACACCAGGAGCAGATCCATAACGTTGACACCAGGATTAGATCCAG
TGACGATGACTCCAAGATTAGATCCTGGGAGGTTGACACCAGGATTATATCCAGGGACGTTAAAACCAGG
ATTAGATCCAGGGACGTTGAGACCAGAATCAGATCCAGGGAGGTTGACACCAGGATTAGATCCAGTGACG
CTGACACCAGGATTAGATCCAGGGATGTTGACACCAGGGTTAGATTCAGTGACGCTGAAAACAGGATTAG
ATCTAGGGACATTGACACCAGGATTAGATCCAGGGACGTTGACACCAGGATAAGATCCAGTGACGTTGAC
ACCAGGATTAGATCCAGGATCCATGACACCAGGATTAGATCCAGTGACGTTGACACCAGGATTAGATCCA
GTGACGCTGACACCAGGATCAGATCCAGGGACGTTGACACCAGGATCAGATCCAGGGATGTTGACACCAG
GGTTAGATCCAGGGACGCTGACACCAGGATTAGATCCAGTGACGCTGACACCAGGAGTAGATCCAATGAC
GTTGACACCAGGTTTAGATCCAGTAGCGTTGACACTAGGATTAGATCCAGTGACGTTGACACCAGGATTA
GATCCAGTGACGCTCACACCAGGATAAGATCTAGTGACGTTGACATCAGGATTAGATCCAGGGACCATGA
CACCAGGATTAGATCCAGTGATATTGACACCAGGATTAGATCCAAAGATGCTGACACCAGGATCAGATCC
ATGACGTTGACACCATGATTAGATCCAGTGACGATGACACCAAAATTTGATCCAGGGTCCGTTGACACCA
GGATTAGATCCAGGGACGTGGACACCAGGATTAGATCCAGTGACGCTGACACCAGGATTAGATCTAGGGA
CTTGACACAAGGATTAGATCCAGGGATGTTGACACCAGGATAAGATCCAGTGACGTTGACACCAGGATTA
GATCCAGGGACCATGACACCAGGATTAGATCCAGGGACCATGACACCAGGATCTGATCCATGACGTTGAC
ACCAGGATTAGATTCAGTGACGATGACACCAGGATTAGATCCAGGGATTTTGACACCAGGATTAGATCCA
GGGACGTTGACTCCAAGATTAGATCCAGGGACGTTGACACCAGGATTAGATCCACGGACGTTGACACCAG
GATTAGATCCAGTGACGTTGACACCAGGATCAGATCCAGGGACGTTGAAAACAGGATTAGATCCAGGGAC
GTGACACCCGGATCATATCCAGGTACGTTGACACCAGGATCAGATCCAGTGACGTTGACACCAGGATCAG
ATCCAGGGACTTTGACACCAGGATTAGATCCAGGGTCGTTGAAACAGGATTAGATCCAGTGATGTTGACA
ACAGGATTAGATCCAAGGAGGTTATTTCCAGGATTAGATCCAGGGTTGATGACTTCAGGATTAGATCCAG
TTTCGTTGACACCAGGATTAATCCAGGGACGTTACACCAGGATTAGATCCAGGGACATTGACACCAGGAT
TAGATCCAGGGACCTTGACACCAGGATTAGATCCATTGACGTTGACACTAGGATTAGATCCTTTGATGCT
GACACCAGGATCAGATCCAGGGACCTTGACACCAGGATCAGTACTTGGGACATTGATACCAGGGTTAGAT
CCAGGGACGCTGACACCAGAATTAGATCCAGGGATGTTGACACCAGGATAAGATCCAGTGAGGTTGACAC
CAGGATTAGATCCAGGGACCATGACACCAGGATTAGATCCAGTGACGTTTACACCAGGATTAGATCCAGT
GACGCTGACACCAGGATCAGATCCAGGGACCTTGACACCAGGATCAGATCTTGGGACATTGATACCAGGG
TTAGATCCAGGGACGCTGACACCAGGATTAGATCTAGGGACTTGACACAAGGATTAGATCCAGGGATGTT
GACACCAGGATAAGATCCAAAGACGTTGACACCAGGATTAGATCCAGGGACCATGACACCAGGATTAGAT
CCAGTGACGTTGACACCAGGATCTGATCCATGACTTTGACACCAGGATTAGATTCAGTGACGATGACACC
AGGATTAGATCCAGGGATTTTGACACCAGGATTAGATCCAGGGACGTTGACTCCAAGATTAGATCCAGGG
ACGTTGACACCAGGATTAGATCCATGGACGTTAACACCAGGATTAGATCCAGTGACGCAACACCAGGATT
AGATCCATGACGTTTAAACCAGGATTAGATCCAGTGGTGCTGACACTAGGATTAGATCCACTGACGTTGA
CACCAGGATTAGATCCAGTGACGCTCACACCAGGATAAGGTCCAGTGACGTTGATGCCAGGATTAGATCC
AGGAACTATGACACCAGGATTAGATCCAGTGATGTTGACACCAGGATTAGATCCAGTGATGCTGACACCA
GGATCAGATCCATGACATTGACACCAGGATTAGATCCAGTGACGATGTCACCAGAATTGGATCCTGGGAC
GTTGACACCAGGATTAGATCCAGTGACGTTCACACCACGATTAGATCCAGTGACGCTGACACCAGAATTA
GATATAGGGACTTGAAACAAGGATTAGATCCAAGGATGTTGACACCAGGATAAGATCCAGTGACGTTGAC
ACCAGGAAAAGATCCAGGGACCATAACACCAGGATTAGATCCAGTGACGTTGTCACCAAGATCTGATCCA
TGACGTTGACACCAGGATTAGATTCAGTGACGATGACACCAGGATTAGATCCAGGGATTTTGACACCAGG
ATTAGATCCAGGGACGTTGACTCCAAGATTAGATCCAGGGACGTTGACACCAGGATTAGATCCACGGACG
TTGAAACCAGGATTAAATCCAGGGACGTGACACCAGGATCATATCCAGGGACGTTGACACCAGGATCAGA
TCCAGTGACGTTGACACCAGGATCAGATCCAGGGACGTTGAAACCAGGATTAGATCCAGGGACGTGACAC
CAGGATCATATCCAGGGACGTTGACAATAGGATCTGATCCAGTGACGTTGACACCAGAATCAGATCCAGA
GACGTTGAAACCAGGATTAGATCCAGGTTCGTTGAACCAGGATTAGATCCAGTGATGTTGACAACAGGAA
TAGATCCAAGGAGGTTATTTGCAGGATTAGATCCAGGTATGATGACACCAGCATTAGATCCAGTTTCGTT
GACACCAGGATTAATCCAGGGATGTTGACACCAGGATTAGATCCAGGGACGCTGACACCAGGATTATTTA
CACTGACGTTGACACCATGATTAGATCCAGTGACGCTGACACCAGAATTAGATCCAGGAACGTTGACACC
ATGATTAGATCCAGGGACGTTGACCCCAGGATAAGATCCAGTGACATTGACACCAGGATTTGATCTAGGG
ACCATGACACCAGGATTTGATCAAGGGATGTTGAAACAAGGATTAAATCCAGTGACGTGACACCAGGATC
AGATCCAGGGATGTGACACCAGGATCAGATAGAGGGACGTTGACACCAGGATCAGATAGAGGGACGTTGA
CCGCAGGATCAGATCCAGGGACGTTGAAACCAGGATTATATCCAGGGGTGTTGAACCAGGATTAGTTCCA
GTGACGTTGACAACAGGATTAGATCCAGGTACGTTGATACCAAGTATAGATCCCGGCATGTTGACACCAG
GATTAGATCCAGGGACGTTGAACCAGGATTAGATCCAGTGACGTTGACAACAGGATGCGATCCAGGGACG
TTGATACCAGGATTAGATCCAGGGATGTTGACACCAGGATTACATCCAGTTTCGTTGAAACCAGGATTAA
TCCAGGGACGTTACACCAGGATTAGATCCAGGGACATTGACACCAGGATTAGATCCAGGGACCTTGACAC
CAGGATTAGATCCATTGACGTTGACACTAGGATTAGATCCTTTGATGCTGACACCAGCATTAGATCCAGG
GAGGTTGAAACCAGGATCAGATCCAGAAACGTTTACACCAGGATCTGATCCAGGGACGTTGACACCAGAG
TTAGATCCAGGGACGCTGACCCCAGGATTAGATCCAATGACGCTCACACCAGGATAGGATCCAATGACGT
TGACACCAGGATTAGATCCAGTGGCGCTGACACCTGGATCAGATCCAGTGACGTTGACACCAGGATTAGT
TCCAGGGACGATGACACCTGGATTAGTTCCAGGGACGTTGACACCAGGATTAGATCCAGGGACGTTGACA
CTTGGATTAGATCCAGTGATGTTGACACCAGGCATAGATCCAGGGATGTTGACACCAGGATTAGATCCAG
GCACGTTGACACCAGGATTAGATCCAGGGAAGTTGACACCAGGATTAGATCCAGTGACGTTGACACCAGG
ATAAGATCCAGTTATTTTGAAACCAGGATTAGACCCAGGGACGTTGACTCCAGGATTAGATACAGAGACG
TTGACACCAGGATTAGAGACAGGGACGTTGACACCAGGATTAGATCCAGGGACGTTGAACCAGGATTAGA
TCCAGTTACATTGACAACAGGGTTAGATCCATGAGCGTTGATAGCAGGATTAGATCCAGTGATGTTGACA
GCAGGATTAGATCCAGTTTTGCTTACACCGGGATTAATCCAGGGACGTTGAAACCAGGATTAGATCCAGG
GACGCTGACACTAGGATCAGATCCATGACATTGACACCAGGATTAGATCCAGTGACGATGACACCAGGAT
TAGATCTAGGGACTTTGACACCAGGATTAGATCCAGTGACGTTGACACCAGGATAAGATCCGGTGATTTT
GAAAACAGGATTAGACCCAGGGACGTTGACTCCAGGATTAGATCCAGGGACGTTGACACCAGGATTAGAG
CCAGGGACGTTGACACCAGGATTAGATCCATTGACGTTGAAACCAGGATTAGATCCAGTGACGCTGACAC
CAGGATTAGATCCAGGGATGTTGAAACCAGGATTAGATCCAGGGACGTTGAACCAGGATTAGATCCAGTT
ACATTGACAACAGGGTTAGATCCATGAGCGTTGATAGCAGGATTAGATCCAGTGATGTTGACAGCAGGAT
TAGGTCCAGTTTTGCTTACACCGGGATTAATCCAGGGACGTTGAAACCAGGATTAGATCCAGGGACGCTG
ACACTAGGATCAGATCCATGACATTGACACCAGGATTAGATCCAGTGACGATGACACCAGGATTAGATCT
AGGGACTTTGACACCAGGATTAGATCCAGTGACGTTGACACCAGGATAAGATCCGGTGATTTTGAAAACA
GGATTAGACCCAGTGACGTTGACTCCAGGATTAGATCCAGGGACGTTGACACCAGGATTAGATCCAGGGA
CGTTGACAGCAGGATTAGATCCAGAGACCTTGACACCAGGATTTCATCCAGGGACGTTGACCCCAGTATT
AAATCCAGGGACGTTGACACCAGGATTAGATCCAGTGACGCTGACACCAGGATTAGATCCAGGGACGTTG
ACACCAGGATTAGATCCAGGGACGTTGACACCAAGATTAGATCCATTGACATTGACACCAGGATTCGATC
CAGTGATGTTGACACCAGGATTAGATCCAGGGACGTTGACACCAGGATTTGATCAAGGGACGTTAACACA
AGGATAAGATCCAGTGACGTTGACACCAGGATTAGACCCAGGGACCATTACACCAGGATTAGATCCAGGG
ACGTTGACACCAGGATTAGACCCAGGGACCATTACACCAGGATTAGATCCAGGGACGTTGACACCAGGAT
TAGATCCAGGGACGTTGACACCATGATTAGATCCAGGAACGTTGACACCAGGATTAGATCCAGGGATGTT
GACACCAGGATTAGATCCAGGGACTTTGACACCAGGATTAGATCCAGGGACCATGACACCAGGAATAGAT
CCAGGGACGCTGACACCAGGATTACATGCAGTGGCGCTGACACTAGGATTAGATCCAGTGACATTGACAC
CAGGATTAGATCCAGTGACGCTGACACCAGGATAAGATCCAACGACGTTGATAACAGGATTAGATCCAGT
GACGCTGACACCAGGATTAGATCCAGGGACGTTGAATCCAGGATTAGATCCAAGGACGTTGACACCAGGA
TCAGATCCAGGGACGTTGACACCAGGATCAGATCCAGTGACTTTGACACCAGGGTTAGATGCAGGGACAT
TGAAACCAGGATTAGATCCAGGGCCGTTGACACCAGTATTAGTTCCATTGACGTTGACACTACGATTAGA
CCCAGTGACGCTGTCACCAGGATTATATACAGGGACGTTGACACTTGGATTAGATCCATTGACGTTGACA
CAAGGATTATATCCAGGGAATGTGACTCCAGGATTAGATCCAGAGACGTGGACACCAGGATTATATCCAG
GGACGTTGAATCCAGGATTAGAACCAGGGAAGTTGACACCAGGATCAGAACCAGGTACGTTGACACCAGG
ATCAGATCCCGTGATGTTGACACCAGGATTAGATCCAGGGACGTTGAAACCAGGAATATACCCAGGGACG
TTGACACCAGGATCAGGTCCAAGGACGTTGACACCATGGTGAGATCCAGGGACGTTGAAACCAGGATTAG
ATCCAGGAACGTTGACACCAGGATTAGATCTAGGGACGTTGACTCCAGCATTAGATCCAGGGACGTTAAC
ACCAGGATTAGTTACAGGGACGTTGAAACCAGGATTAGATCCAGGGACGTTGACACCAGGATCAGATCCA
GGGACGTTGACTCCAGGATCAGATCCAGTGACTTTGACACCAGGATTAGATGCAGGGACATTGACACCAG
GATTAGATCCTGAGACAATGACACCAGGAATAGATCCAGGGACGCTGACACCAGGATTAGATCCAGTGGC
GCTTACACTAGGATTATATCCAGTGACGTTGAAACCAGGATTAGTCCAGTGACTCTGACACCAGCATAAG
ATCCAATGACGTTGAAACCAGGATTAGATCCAGTGACGATAACACCAAGATTAGGTCCAGGGAAATTGAC
ACCAGGATTAGATCCAGTGACGTTGACACCAGGATAAGATCCAGTGATTTTGAAACCAGGATTAGACCCA
GGGATGTTGACTCCAGGATTAGATACAGGGACGTTGACACCAGGATTAGATCCAGGGGAGTTGACACCAT
GATTAGATCCATTGACGTTGAAACCAGGATTAGATCCAGTGACGCTGACACCAGGATTAGATCCAGGGAT
GTTGAAACCAGGATTAGATCCAGGGACGTTGAACCAGGATTAGATCCAGTTACATTGACAACAGGGTTAG
ATCCATGAGCGTTGATAGCAGGATTAGATCCAGTGATGTTGACAGCAGGATTAGATCCAGTTTTGCTTAC
ACCGGGATTAATCCAGGGACGTTGAAACCAGGATTTTATCCAGGGACGCTGACCTTAGGATCAGATCCAT
GACATTGACACCAGGATTAGATCCAGTGACGATGACACCAGGATTAGATCTAGGGACTTTGACACCAGGA
TTAGATCCAGGGACATTGACCCAAGATTAGAACCTGGGACGTTGACACCAGGATTAGATCCGGGGACGTT
GAAACTAGGATTAGATCCAGGGACATGACACCATGATCAGATCCAGGGACGTTGACACCAGGATCAGATC
CAGTGACGTTGACACCAGGATCAGATCCAGGGATGTTGAAACCAGGATTAAATCCAGGGAGGTTGAACCA
GGATTAGATATAGTGACGTTGACACCAGGATTACATCCAGGGACATTGACAGCAGGATTAGATCCAGTGA
CGTTGATACCATGATTAGATGCAGGGACGTTGACGCCAGGATTAGAATCAGGGACGTTGACTCGAGAATT
AGATCCAGTGACTTTTGAGACCATGATTAATCCAGTGATGCTGACATTAGGATCAGATCCAGGGATGTTG
ACATCAGGATTAGATCCAGTGACGTTGATACCAGGATAAGATCCGGTGATTTTGAAAACAGGAATAGACC
CAGGGACGTTGACTCCAGGATTAGATCCAGGGACGTTGACACCAGGATTAGATCCAGGGACATTGACACC
AGGATTAGATCCATTGACGTTGACACCAGTATTAGATCCAGAGACCTTGACACCAGGATTTCATCCAGGG
ACGTTGACCCCATTATTAAATCCAGGGACGTTGACACCAGGATTAGATCCAGTGACGCTGACACCAGGAT
TAGATCCAGGGACGTTGACACCAGGATTAGATCCAAGGACGTTGACACCAGGATTAAATCCAAGGACGTT
GACACAAGATTAGATCCATTGACATTGACACCAGGATTCGATCCAGTGATGTTGACACCAGGATTAGATC
CAGGGACGTTGACACAAGGATTTGATCCAGGGACGTTAACACCAGGATAAGATACAGTGACGTTGACACC
AGGATTAGACCCAAGGACCATTACACCAGGATTAGATCCAGGGACGTTTACACCAGGATTAGATCCAGGG
ACGTTGACACCATGATTAGATCCAGGAAGGTTGACACCAGGATTAGATCCAGGGATGTTGACACCAGGAT
TAGATCCAGGGACATTGACACCAGGATTAGATCCAGGGACCATGACACCAGGAATAGATCCAGGGACGCT
GACCCCAGGATTAGATGCAGTGGCGCTGACACTAGGATTAGATCCAGTGACATTGACACCAGGATTAGAT
CCAGTGACGCTGACACCAGGATAAGATCCAACGACGTTGACACCAGGATTAGATCCAAGGACGTTGACAC
CAGGATTAGATCCAAGGACGTTGACACCAAGATTAGATCCAGGAACGTTGACACCAGGATTAGATCCAGG
GATGTTGACACCAGGATTAAATCCAGGGACTTTGACACCAGGATTAGATCCAGGGACCATGACACCAGGA
ATAGATCCAGTGACGCTGACACCAGGATAAGATCCAACGACTTTGACACCAGGATTAGATCCAGTGACGC
TGACACCAGGATTAGATCCAGGGACGTTGAATCCAGGATTAGATCCAAGGACGTTGACACCAGGATCAGA
AACAGGGACGTTGACACCAGGATCAGATCCAGTGACTTTGACACCAGGGTTAGATGCAGGGACATTGAAA
CCAGGATTAGATCCAGGGCCGTTGACACCAGTATTAGTTCCATTGACGTTGACACTACGATTAGACCCAG
TGACGCTGTCACCAGGATTATATACAGGGACGTTGACACTCGGATTAGATCCATTGACGTTGACACAAGG
ATTATATCCAGGGAATGTGACTCCAGGATTAGATCCAGAGACGTGGACACCAGGATTATATCCAGGGACG
TTGAATCCAGGATTAGAACCAGGGAAGTTGACACCAGGATCAGAACCAGGTACGTTGACACCAGGATCAG
ATCCCGTGATGTTGACACCAGGATTAGAACCAGGGACGTTGAAACCAGGAATATACCCAGGGACGTTGAC
ACCAGGATCAGGTCCAAGGACGTTGACACCATGGTGAGATCCAGGGACGTTGAAACCAGGATTATATCCA
GGAACGTTGACACCAGGATTAGATCTAGGGACGTTGACTCCAGCATTAGATCCAGGGACGTTAACACCAG
GATTAGTTACAGGGACGTTGAAACCAGGATTAGATCCAGGGACGTTGACACCAGGATCAGATCCAGGGAC
GTTGACTCCAGGATCAGATCCAGTGACTTTGACACCAGGATTAGATGCAGGGACATTGACACCAGGATTA
GATCCAGAGACAATGACACCAGGAATAGATCCAGGGACGCTGACACCAGGATTAGATCCAGTGGCGCTTA
CACTAGGATTATATCCAGTGACGTTGAAACCAGGATTAGTCCAGTGACGCTGACACCAGCATAAGATCCA
ATGACGTTGAAACCAGGATTAGATCCAGTGACGATAACACCAAGATTAGATCCAGGGAAATTGACACCAG
GATTAGATCCAGTGACGTTGACACCAGGATAAGATCCAGTGATTTTGAAACCAGGATTAGACCCAGGGAC
GTTGACTCCAGGATTAGATACAGGGACGTTGACACCAGGATTAGATCCAGGGGAGTTGACACCATGATTA
GATCCATTGACGTTGAAACCAGGATTAGATCCAGTGACGCTGACACCAGGATTAGATCCAGGGATGTTGA
AACCAGGATTAGATCCAGGGACGTTGAACCAGGATTAGATCCAGTTACATTGACAACAGGGTTAGATCCA
TGAGCGTTGATAGCAGGATTAGATCCAGTGATGTTGACAGCAGGATTAGATCCAGTTTTGCTTACACCGG
GTTTAATCCAGGGACGTTGAAACCAGGATTAGATCCAGGGACGCTGACCTTAGGATCAGATCCATGACAT
TGACACCAGGATTAGATCCAGTGACGATGACACCAGGATTAGATCTAGGGACTTTGACACCAGGATTAGA
TCCAGGGACATTGACCCAAGATTAGAACCTGGGACGTTGACACCAGGATAAGATCCGGGGACGTTGAAAC
TAGGATTAGATCCAGGGACATGACACCATGATCAGATCCAGGGACGTTGACACCAGGATCAGATCCAGTG
ACGTTGACACCAGGATCAGATCCAGGGATGTTGAAACCAGGATTAAATCCAGGGAGGTTGAACCAGGATT
AGATATAGTGACGTTGACACCAGGATTACATCCAGGGTTGTTGACAGCAGGATTAGATCCAGTGACATTG
ATACCATGATTAGATGCAGGGACGTTGACGCCAGGATTAGAATCAGGGACGTTGACTCGAGAATTAGATC
CAGTGACTTTTGAGACCATGATTAATCCAGTGATGCTGACATTAGGATCAGATCCAGGGATGTTGACATC
AGGATTAGATCCAGTGACGTTGATACCAGGATAAGATCCGGTGATTTTGAAAACAGGAATAGACCCAGGG
ACGTTGACTCCAGGATTAGATCCAGGGACGTTGACACCAGGATTAGATCCAGGGACAGTGACACCAGGAT
TAGATCCATTGACGTTGACACCAGGATTAGATCCAGAGACCTTGACACCAGGATTTCATCCAGGGACGTT
GACCCCAGTATTAAATCCAGGGACGTTGACACCAGGATTAGATCCAGTGACGCTGACACCAGGATTAGAT
CCAGGGACGTTGACACCAGGATTAGATCCAAGGACGTTGACACCAGGATTAGATCCAAGGACGTTGACAC
AAGATTAGATCCATTGACATTGACACCAGGATTCGATCCAGTGATGTTGACACCAGGATTAGATCCAGGG
ACGTTGACACAAGGATTTGATCCAGGGACGTTAACACCAGGATAAGATACAGTGACGTTGACACCAGGAT
TAGACCCAGGGACCATTACACCAGGATTAGATCCAGGGACGTTTACACCAGGATTAGATCCAGGGACGTT
GACACCATGATTAGATCCAGGAACGTTGACACCAGGATTAGATCCAGGGATGTTGACACCAGCATTAGAT
CCAGGGACATTGACACCAGGATTAGATCCAGGGACCATGACACCAGGAATAGATCCAGGGATGCTGACCC
CAGGATTAGATGCAGTGGCGCTGACACTAGGATTAGATCCAGTGACATTGACACCAGGATTAGATCCAGT
GACGCTGACACCAGGATAAGATCCAACGACGTTGACACCAGGATTAGATCCAAGGACGTTGACACCAGGA
TTAGATCCAAGGACGTTGACACCAAGATTAGATCCATTGACATTGACACCAGGATTCGATCCAGGGACGT
TGACACCAGATTCAGATCCAGTGACTTTGAAACCAGGATTAGATGCAGGGACATTGAAACCAGGATTAGA
TCCAGGGACGTTGACACCAGTATTAGTTCCATTGACGTTGACACTACGATTAGACCCAGTGACGCTGTCA
CCAGGATTATATACAGGGACGTTGACACTCGGATTAGATCCATTGACGTTGACACAAGGATTATATCCAG
GGAATGTGACTCCAGGATTAGATCAGAGACGTGGACACTAGGATTAGATCCAGGGACGTTGAATCCAGGA
TTAGAACCAGGGAAGTTGACACCAGGATCAGAACCAGGTACGTTGACACCAGGATCAGATCCCGTGACGT
TGACACCAGGATTAGATCCAGGGACGTTGAAACCAGGAATATACCCAGGGACGTTGACACCAGGATCATG
TCCAGGGACGTTGACACCATGGTGAGATCCAGGGACGTTGAAACCAGGATTAGATCCAGGAACGTTGACA
CCAGGATTAGATCTAGGGACGTTGACTCCAGCATTAGATCCAGGGACGTTGACACCAGGATTAGATACAG
GGACGTTGAAACCAGGATTAGATCCAGGGACGTTGACACCAGGATCAGATCCAGGGACGTTGACTCCAGG
ATCAGATCCAGTGACTTTGACACCAGGATTAGATGCTGGGACATTGACACCAGGATTAGATCCAGAGACA
ATGACACCAGGAATAGATCCAGGGACGCTGACACCAGGATTAGATCCAGAGACCTTGGCACCAGGATTTC
ATCCAGGGACGTTGACCCCAGTATTAAATCCAGGGACGTTGACACCAGGATTAGATCCAGTGACGCTGAC
ACCAGGATTAGATCCAGGGACGTTGACACCAGGATTAGATCCAAGGACGTTGACACCAGGTTTAGATCCA
AGGACGTTGACACAAGATTAGATCCATTGACATTGACACCAGGATTCGATCCAGTGATGTTGACACCAGG
ATTAGATCCAGGGACGTTGACACAAGGATTTGAGCCAGGGACGTTAACACCAGGATAAGATACAGTGACG
TTGACACCAGGATTAGACCCAGGGACCATTACACCAGGATTAGATCCAGGGACGTTTACCAGGATTAGAT
CCAGGGACGTTGACACCATGATTAAATCCAGGAACGTTGACACCAGGATTAGATCCAGGGATGTTGACAC
CTTGATTAGATCCAGGGACATTGACACCAGGATTAGATCCAGGGACCATGACACCAGGAATATATCCAGG
GACGCTGACCCCAGGATTAGATGCAGTGGCGCTGACACTAGGATTAGATCCAGTGACATTGACACCAGGA
TTAGATCCAGTGACGCTGACACCAGGATAAGATCCAACGACGTTGACACCAGGATTAGATCCAAGGACGT
TGACACCAGGATTAGATCCAAGGACGTTGACACCAAGATTAGATCCATTGACATAGACACCAGGATTCGA
TCCAGGGACGTTGACACCAGGATCAGATCCAGTGACTTTGAAACCAGAATTAGATGCAGGGACATTGAAA
CCAAGATTAGATCCAGGGACGTTGACACCAGTATTAGTTCCATTGACGTTGACACTACGATTAGACCCAG
TGACGCTGTCACCAGGATTATATACAGGGACGTTGACACTCGGATTAGATCCATTGACGTTGACACAAGG
ATTATATCCAGGGAATGTGACTCCAGGATTAGATCAGAGACGTGGACACTAGGATTAGATCCAGGGACGT
TGAATCCAGGATTAGAACCAGGGAAGTTGACACCAGGATCAGAACCAGGTACGTTGACACCAGGATCAGA
TCCCATGATGTTGACACCAGGATTAGATCCAGGGACGTTGAAACCAGGAATATACCCAGGGACGTTGACA
CCATGATCATGTCCAGGGACGTTGACACCATGGTGAGATCCAGGGACGTTGAAACCAGGATTAGATCCAG
GAACGTTGACACCAGGATTAGATCTAGGGACGTTGACTCCAGCATTAGATCCAGGGACGTTGACACCAGG
ATTACATACAGGGACGTTGAAACCAGGATTAGATCCAGGGACGTTGACACCAGGATCAGATCCAGGGACG
TTGACTCCAGGATAAGATACAGTGACGTTGACACCAGGATTAGACCCAGGGACCATTACACCAGGATTAG
ATCCAGGGACGTTTACACCAGGATTAGATCCAGGGACGTTGACACCATGATTAGATCCAGGAACGTTGAC
ACCAGGATTAGATCCAGGGATGTTGACACCAGCATTAGATCCAGGGACATTGACACCAGGATTAGATCCA
GGGACCATGACACCAGGAATAGATCCAGGGATGCTGACCCCAGGATTAGATGCAGTGGCGCTGACACTAG
GATTAGATCCAGTGACATTGACACCAGGATTAGATCCAGTGACGCTGACACCAGGATAAGATCCAACGAC
GTTGACACCAGGATTAGATCCAAGGACGTTGACACCAGGATTAGATCCAAGGACGTTGACACCAAGATTA
GATCCATTGACATTGACACCAGGATTCGATCCAGGGACGTTGACACCAGATTCAGATCCAGTGACTTTGA
AACCAGGATTAGATGCAGGGACATTGAAACCAGGATTAGATCCAGGGACGTTGACACCAGTATTAGTTCC
ATTGACGTTGACACTACGATTAGACCCAGTGACGCTGTCACCAGGATTATATACAGGGACGTTGACACTC
GGATTAGATCCATTGACGTTGACACAAGGATTATATCCAGGGAATGTGACTCCAGGATTAGATCAGAGAC
GTGGACACTAGGATTAGATCCAGGGACGTTGAATCCAGGATTAGAACCAGGGAAGTTGACACCAGGATCA
GAACCAGGTACGTTGACACCAGGATCAGATCCCGTGACGTTGACACCAGGATTAGATCCAGGGACGTTGA
AACCAGGAATATACCCAGGGACGTTGACACCAGGATCATGTCCAGGGACGTTGACACCATGGTGAGATCC
AGGGACGTTGAAACCAGGATTAGATCCAGGAACGTTGACACCAGGATTAGATCTAGGGACGTTGACTCCA
GCATTAGATCCAGGGACGTTGACACCAGGATTAGATACAGGGACGTTGAAACCAGGATTAGATCCAGGGA
CGTTGACACCAGGATCAGATCCAGGGACGTTGACTCCAGGATCAGATCCAGTGACTTTGACACCAGGATT
AGATGCTGGGACATTGACACCAGGATTAGATCCAGAGACAATGACACCAGGAATAGATCCAGGGACGCTG
ACACCAGGATTAGATCCAGAGACCTTGGCACCAGGATTTCATCCAGGGACGTTGACCCCAGTATTAAATC
CAGGGACGTTGACACCAGGATTAGATCCAGTGACGCTGACACCAGGATTAGATCCAGGGACGTTGACACC
AGGATTAGATCCAAGGACGTTGACACCAGGTTTAGATCCAAGGACGTTGACACAAGATTAGATCCATTGA
CATTGACACCAGGATTCGATCCAGTGATGTTGACACCAGGATTAGATCCAGGGACGTTGACACAAGGATT
TGAGCCAGGGACGTTAACACCAGGATAAGATACAGTGACGTTGACACCAGGATTAGACCCAGGGACCATT
ACACCAGGATTAGATCCAGGGACGTTTACCAGGATTAGATCCAGGGACGTTGACACCATGATTAAATCCA
GGAACGTTGACACCAGGATTAGATCCAGGGATGTTGACACCTTGATTAGATCCAGGGACATTGACACCAG
GATTAGATCCAGGGACCATGACACCAGGAATATATCCAGGGACGCTGACCCCAGGATTAGATGCAGTGGC
GCTGACACTAGGATTAGATCCAGTGACATTGACACCAGGATTAGATCCAGTGACGCTGACACCAGGATAA
GATCCAACGACGTTGACACCAGGATTAGATCCAAGGACGTTGACACCAGGATTAGATCCAAGGACGTTGA
CACCAAGATTAGATCCATTGACATAGACACCAGGATTCGATCCAGGGACGTTGACACCAGGATCAGATCC
AGTGACTTTGAAACCAGAATTAGATGCAGGGACATTGAAACCAAGATTAGATCCAGGGACGTTGACACCA
GTATTAGTTCCATTGACGTTGACACTACGATTAGACCCAGTGACGCTGTCACCAGGATTATATACAGGGA
CGTTGACACTCGGATTAGATCCATTGACGTTGACACAAGGATTATATCCAGGGAATGTGACTCCAGGATT
AGATCAGAGACGTGGACACTAGGATTAGATCCAGGGACGTTGAATCCAGGATTAGAACCAGGGAAGTTGA
CACCAGGATCAGAACCAGGTACGTTGACACCAGGATCAGATCCCATGATGTTGACACCAGGATTAGATCC
AGGGACGTTGAAACCAGGAATATACCCAGGGACGTTGACACCATGATCATGTCCAGGGACGTTGACACCA
TGGTGAGATCCAGGGACGTTGAAACCAGGATTAGATCCAGGAACGTTGACACCAGGATTAGATCTAGGGA
CGTTGACTCCAGCATTAGATCCAGGGACGTTGACACCAGGATTACATACAGGGACGTTGAAACCAGGATT
AGATCCAGGGACGTTGACACCAGGATCAGATCCAGGGACGTTGACTCCAGGATCAGATCCAGTGACTTTG
ACACCAGGATTAGATGCAGGGACATTGACACCAGGATTAGATCCAGAGACAATGACACCAGGAATAGATC
CAGGGACGCTGACACCAGGATTAGATCCAGTGGCGCTGACACTAGGATTAGATCCAGTGACGTTGACACC
AGGATTAGCTCCAGTGACGCTGACACCAGGATATGATCCAATGACTTTGAAACCAGGATTAGATCCAGTG
ACGATAACACCAAGATTAGATCCAGGGAAATTGACACCAGGATTAGATCCAGAGATGTTGACACCAGGAT
TAGATCCAGAAACGTGACACCAGGTCAGATCCAGGGACGTTGAACCAGGATTAGATCCAGTTACGTTGAC
AACAGGATTAGATCCAGGGACGTTGATAACAGCATCAGATCCAGTGATGTTGACACCAGGATTAGATCCA
GTTTCGTTGACATCAGGAATCCAGGGACGTTGACACCAGGATTAGATCCAGGGACGTTGACACCAGGATG
AGATCCAGGGACGTTGACACTTGGATTAGATCCAGGGACATGACACCATGATCAGATCCAGGGACGTTGA
CACCAGGATCAGATCCAGTGACGTTGACACCAGGATCAGATCCAGGGACGTTGAAACCAGGATTAGATCC
AGGGAGGTTGAACCAGGATTAGATATAGTGACGTTGACACCAGGATTAGATACAGGGACGTTGACAGCAG
GATTACATCCAGTGACGTTGATACCATGATTAGATGCAGGGACGTTGACGCCAGGATTAGAATCAGGGAC
GTTGACTCGAGAATTAGATCCAGTGACTTTTGAGACCATGATTAATCCAGTGACGCTGACATTAGGATCA
GATCCAGGGACGTTGACTCCAGGATTAGATCCAGGGACGTTGACACCAGGATTAGATCCAGGGACGTTGA
CACCAGAATTAGATCCATTGACGTTGACACCAGGATTAGATCCAGAGACCTTGACACCAGGATTTCATCC
AGGGACGTTGACCCCAGTATTAAATCCAGGGACGTTGACACCAGGATTAGATCCAGGGACGTTGACACCA
GGATTAGATCCAGGGACGTTGACACCAGGATTAGATCCAAGGACATTGACACCGAGATTAGATCCATTGA
CATTGACACCAGGATTCGATCCAGTGATGTTGACACCAGGATTAGATCCAGGGACGTTGACACCAGGATT
TGATCCAGGGACGTTAACACCAGGATAAGATCCAGGGACCATGACACCAGGATTAGACCCAGGGACCATT
ACACCAGGATTAGATCCAGGGACGTTGACACCAGGATTAGATCCAGGGACGTTGACACCAATATTAGATC
CAAGAACGTTGACACCAGGATTAGATAAAGGGATGTTGACACCAGGATTAGATCCAGGGACATTGACACC
AGGATTAGATCCAGGACCATGACACCAGGAATAGATCCAGGGACGCTGACACCAGGATTAGATGCAGTGG
CGCTGACACTAGGATTAGATCCAGTGACATTGACACCAGGATGAGATCCAGTGACGCTGACACCAGGATA
AGATCAAACGACGTTGACACCAGGATTAGATCCAGGGACCATGACACCAGGATTAGATCCAGTGACGCTG
ACTCCAGGAGTAGATCCAGGGACGTTGAAACCAGGATTAGATCCAGGGACGTTGACACCAGGATCAGATC
CAGGGACGTTGATACCAGGATCAGATCCAGTGACTTTGACACCAGGGTTAGATGCAGGGACATTGAAACC
AGGATTAGATCCAGGGACGTTGACACCGGTATTAGTTCCATTGACGTTGACACTACGATTAGACCCAGTG
ACGCTGTCACCAGGATTATATACAGGGACGTTGACACACGGATTAGATCCATTGACGTTGACACAAGGAT
TATATCCAGGGAATGTGACTCCAGGATTAGATCCAGAGACGTGGACACCAGGATTATATCCAGGGACGTT
GAATCCAGGATTAGAACCAGGGAAGTTGACACCAGGATCAGAACCAGGTACGTTGACACCAGGATCAGAT
CCCGTGAAGTTGACACCAGGATTAGATCCAGGGACGTTGAAACCAGGAATATACCCAGGGACATTTACAC
CAGGATCAGGTCCAGGGACGTTGACACCATGGTGAGATCCAGGGACGTTGAAACCAGGATTAGATCCAGG
AACGTTGACACCAGGATTAGATCTAGGGACGTTGACTCCAGCATTAGATCCAGGGACGTTGACACCAGGA
TTAGATACAGGGACGTTGAAACCAGGATTAGATCCAGGGACGTTGACACCAGGATCAGATCCAGGGACGT
TGACTCCAGGATCAGATCCATGACTTTGACACCAGGATTAGATGCAGGGACATTGACACCAGGATTAGAT
CCAGAGACAATGACACCAGGAATAGATCCAGGGACGCTGACACCAGGATTAGATCCAGTGGCGCTGACAC
TAGGATTAGATCCAGTGACGTTGACACCAGGATTAGATTCAGTGACGCTGACACAAGGATAAGATCCAAT
GACGTTGAAACCAGGATTAGATCCAGTGACGATAACACCAAGATTAGATCCAGGGAAATTGACACCAGGA
TTAGATCCAGAGACGTTGACACCAGGAATAGATCCAGAAACGTGACACCATGTCAGATCCAGGGACGTTG
AACCAGGATTAGATCCAGTGACGTTGACAACAGGATTAGATCCAGGGACGTTGATAACAGCATCAGATCC
AGTGATGTTGACACCAGGATTAGATCCAGTTTCGTTGACATCAGGATTAATCCAGGGACGTTGACACCAG
GATTAGATCCAGGGACGTTGACACCAGGATGAGATCCAGGGACGTTGACACCAGGATTAGATCCAGGGAC
GTTGAAACCAGGATCAGATCCATTGAGGTTGAGACCAGAATCAGATCCAGGGACGTTGAAATCAGGATCA
GATCCAGGACTTTGAAACAAGGATTAGATCCAGTGACGCTGACACCAGGATTAGATCCAGGGATGTTGAA
ACCAGGATCAGATCCAGGGACGTTGACACCAGGATCAGATCCAGGTACTTTGACATCAGGATCAGATCTA
GTGATGCTGACACCAGGATCAGATCCAGTGACGCTGACACCAGGATCAGATCCAGAGATGTTGATACCAG
GTTTAGATCCAGTGACGTTGACCTCAGGATTAGATCCAGGGACGTTGACACCAGGATTATATCCAGTGAC
GTTGATACCAGGATTAGATCCATGGACGTTGACACCAGGATTAGAATCATGGACGTTGACTCCAGAATAA
GATCCAGCGACTTTGACACCATGATTAGATCCAGTGACGCTGACACTAGGATCAGATCCATGGACGTTGA
CACCAGGATTAGATCCAGTGACATTACACCAGGATTAGATCCAGAGACGTTGACACCAGGATTAGATCCA
GCGCCGTTGACACCAGGATTAGATCCAGGGACTTGACACCAGGATTAGATCCAGAGACCTTGACACCAGG
ATTAGATCCAGAGACCTTGACACCAGAATTTCATCCAGGGACGTTGACCCCAGGATTAAATCCAGGGACG
TTGACACCAGGATTAGATCCAGTGACGCTGACACCAGGATTAGATCCAGGGACGTTGACACCAGGATTAG
ATCCAGGGACGTTGACACCAGGATTAGATCCAAGGACGTTGACACCAAGATTAGATCCATTGACATTGAC
AGCAGGATTCGATCCAGTGATGTTGACACCAGGATTAGATCCAGGGACGTTGACACCAGTATTTGATCCA
GGGACGTTAACACCAGGATAAGATCCAGTGATGTTGACACCAGGATTAGACCCAGGGACCATTACACCAG
GATTAGATCCAGGGACGTTGACACCAGGATTAGATCCAGGGACGTTGACACCATGATTAGATCCAGGAAC
GTTGACACCAGGATTAGATCCAGGGATGTTGACACCAGGATTAGATCCAGGGACATTGACACCAGGATTA
GATCCAGGGTCATGACACCAGGAATAGATCCAGGGACGCTGACACCAGGATTAGATGCAGTGGCGCTGAC
ACCAGTATTAGATCCAGGGACGTTGAAATCAGGATCAGATCCAGGGACTTTGAAACAAGGATTAGATCCA
GTGACGCTGACACCAGGATTAGAACCAGGGACGTTGACACCAGGATAAGATCCAGTGACATTGACACCAG
GATTTGATCTAGGGACCATGACACCAGGATTTGATCAAGGGATGTTGAAACAAGGATTAAATCCAGGGAC
GTGACACCAGGATCACATCCAGGGATGTGACACCAGGATCAGATAGAGGGACGTTGACACCAGGATCAGA
TAGAGGGACGTTGACCCCAGGATCAGATCCAGGGAAGTTGAATCCAGGATTAGATTCAGGGGCGTTGAAC
CAGGATTAGTTCCAGTGACGTTGACAACAGGATTAGATCCAGGTACGTTGATACCAGGTATAGATCCAGG
CATGTTGACACCAGGATTAGATCCAGGGACGTTGAACCAGGATTAGATCCAGTGACGTTGACAACAGGAT
TCGATACAGGGACGTTGATACCAGGATTAGATCCAGGGATGTTGACACCAGGATTAGATCCAGTTTCGTT
GACCAGGATTAATCCAGGGACGTTGAAACCAGGATTAGATCCAGGGACATTGACACCAGGATTAGATCCA
GGGACCTTGACACCAGGATTAGATCCATTGACGTTGACACCAGGATTAGATCCTTTGATGCTGACACCAG
TATTAGATCCAGGGAGGTTGAAACCAGGATCAGATCCAGGGACGTTTACACCAGGATCTGATCCAGGGAC
GTTGACACCAGAGTTAGATCCAGGGATGCTGACATCAGGATTAGATCCAATGACGCTCACACCAGGATAA
GATCCAATGACGTTGACACCAGGATTAGATCCAGTGGCGCTGACACCTGGATCAGATCCAGTGACGTTGA
CACCAGGATTAGATCCAGGGACGATGACATCTGGATTAGTTCCAGGGACGTTGACACCAGGATTAGATCC
AGGGACGTTGACACTTGGATTAGATCCAGTGATGTTGACACCAGGCATAGATCCAGGGATGTTGACACCA
GGATTAGATCCAGGGACGTTGATACCAGGATTAGATCCAGGGACGTTGAAACCAGGATTAGATCCAGGGA
TGTTGACACCAGGATCAGATCCAGGGACGTTGACTCCAGGATCAGATCCCGTGAAGTTGACACCAGGATT
AGATACAGGGACGTTGAAACCAGGAATATACCCAGGGACATTGACACCAGGATCAGGTCCAGGGACGTTG
ACACCATGGTGAGATCCAGGGACGTTGAAACCAGGATTAGATCCAGGAACGTTGACACCAGGATTAGATC
TAGGGACGTTGACTCCAGCATTAGATCCAGGGACGTTGACACCAGGATTAGATACAGGGACGTTGAAACC
AGGATTAGATCCAGGGACGTTGACACCAGGATCAGATCCAGGGACGTTGACTCCAGGATCAGATCCATGA
CTTTGACACCAGGATTAGATGCAGGGACATTGACACCAGGATTAGATCCAGAGACAATGACATCAGGAAT
AGATCCAGGGACGCTGACACCAGGATTAGATCCAGTAGCGCTGACACTAGGATTAGATCCAGTGACGTTG
ACACCAGGATTAGATTCAGTGACGCTGACACAAGGATAAGATCCAATGACGTTGAAACCAGGATTAGATC
CAGTGACGATAACACCAAGATTAGATCCAGGGAAATTGACACCAGGATTAGATCCAGAGACGTTGACACC
AGGAATAGATCCAGAAACGTGACACCATGTCAGATCCAGGGACGTTGAACCAGGATTAGATCCAGTGACG
TTGACAACAGGATTAGATCCAGGGACGTTGATAACAGCATCAGATCCAGTGATGTTGACACCAGGATTAG
ATCCAGTTTCGTTGACATCAGGATTAATCCAGGGACGTTGACACCAGGATTAGATCCAGGGACGTTGACA
CCAGGATGAGATCCAGGGACGTTGACAACAGGATTATATCCATTGACGTTGACACCAGGATTAGATCCAG
TGACGCTGACACCAGGATTAGATCCAGGGACGTTGAAACCAGGATCAGATCCATTGAGGTTGAGACCAGA
ATCAGATCCAGGGACGTTGAAATGAGGATCAGATCCAGGGACTTTGAAACAAGGATTAGATCCAGTGACG
CTGACACCAGGATTAGATCCAGGGATGTTGAAACCAGGATCAGATCCAGGGACGTTGACACCAGGATCAG
ATCCAGGTACTTTGACATCAGGATCAGATCTAGTGATGCTGACACCAGGATCAGATCCAGTGACGCTGAC
ACCAGGATCAGATCCAGAGATGTTGATACCAGGTTTAGATCCAGCGACGTTGACCACAGGATTAGATCCA
GGGACGTTGACACCAGGATTATATCCAGTGACGTTGATACCAGGATTAGATCCATGGACGTTGACACCAG
GATTAGAATCATGGACGTTGACTCCAGAATAAGATCCAGCGACTTTGACACCATGATTAGATCCAGTGAC
GCTGACACTAGGATCAGATCCATGGACGTTGACACCAGGATTAGATCCAGTAACATTACACCAGGATTAG
ATCCAGAGACGTTGACACCAGGATTAGATCCAGCGCCGTTGACACCAGGATTAGATCCAGGGACTTGACA
CCAGGATTAGATCCAGAGACCTTGACACCAGAATTTCATCCAGGGACGTTGACCCCAGGATTAAATCCAG
GGACGTTGACACCAGGATTAGATCCAGTGACGCTGACACCAGGATTAGATCCAGGGACGTTGACACCAGG
ATTAGATCCAGGGACGTTGACACCAGGATTAGATCCAAGGACGTTGACACCAAGATTAGATCCATTGACA
TTGACAGCAGGATTCGATCCAGTGATGTTGACACCAGGATTAGATCCAGGGACGTTGACACCAGTATTTG
ATCCAGGGACGTTAACACCAGGATAAAATCCAGTGATGTTGACACCAGGATTAGACCCAGGGACCATTAC
ACCAGGATTAGATCCAGGGACGTTGACACCAGGATTAGATCCAGGGACGTTGACACCATGATTAGATCCA
GGAACGTTGACACCAGGATTAGATCCAGGGATGTTGACACCAGGATTAGATCCAGGGACATTGACACCAG
GATTAGATCCAGGGTCATGACACCAGGAATAGATCCAGGGACGCTGACACCAGGATTAGATGCAGTGGCG
CTGACACCAATATTAGATCCAGGGACGTTGAAATCAGGATCAGATCCAGGGACTTTGAAACAAGGATTAG
ATCCAGTGACGCTGACACCAGGATTAGATCCAGGGACGTTGACACCAGGATAAGATCCAGTGACATTGAC
ACCAGGATTTGATCTAGGGACCATGACACCAGGATTTGATCAAGGGATGTTGAAACAAGGATTAAATCCA
GGGACGTGACACCAGGATCACATCCAGGGATGTGACACCAGGATCAGATAGAGGGACGTTGACCCCAGGA
TCAGATCCAGGGACGTTGAATCCAGGATTAGATTCAGGGGCGTTGAACCAGGATTAGTTCCAGTGACGTT
GACATCAGGATTAGATCCAGGTACGTTGATACCAGGTATAGATCCAGGCATGTTGACACCAGGATTAGAT
CCAGGGACGTTGAACCAGGATTAGATCCAGTGACGTTGACAACAGGATTCGATCCAGGGACGTTGATACC
AGGATTAGATCCAGGGATGTTGACACCAGGATTAGATCCAGTTTCGTTGAAACCAGGATTAATCCAGGGA
CGTTGAAACCAGGATTAGATCCAGGGACATTGACACCAGGATTAGATCCAGGGAACCTTGAAACCAGGAT
TAGATCCATTGACGTTGACACCAGGATTAGATCCTTTGATGCTGACACCAGTATTAGATCCAGGGAGGTT
GAAACCAGGATCAGATCCAGGGACGTTTACACCAGGATCTGATCCAGGGACGTTGACACCAGAGTTAGAT
CCAGGGATGCTGACATCAGGATTAGATCCAATGACGCTCACACCAGGATAAGATCCAATGACGTTGACAC
CAGGATTAGATCCAGTGGCGCTGACACCTGGATCAGATCCAGTGACGTTGACACCAGGATTAGATCCAGG
GACGATGACATCTGGATTAGTTCCAGGGACGTTGACACCAGGATTAGATCCAGGGACGTTGACACTTGGA
TTAGATCCAGTGATGTTGACACCAGGCATAGATCCAGGGATGTTGACACCAGGATTAGATCCAGGGACGT
TGATACCAGGATTAGATCCAGGGACGTTGAAACCAGGATTAGATCCAGGGATGTTGACACCAGGATCAGA
TCCAGGGACGTTGACTCCAGGATCAGATCCAGTGACTTTGACACCAGGATTAGATGCAGGGACATTGACA
CCAGGATTAGATCCAGAGACAATGACACCAGGAATAGATCCAGGGAGGCTGACACCAGGATTAAATCCAG
TGGCGCTGACACTAGGATTAGATCCAGTGACGTTGACACCAGGATTAGATCCAGTGACGCTGACACCAGG
ATAAGATCCAATGATGTAGAAACCAGGATTAGATCCAGTGACGATAACACCAAGATTAGATCCAGGGAAA
TTGACACCAGGATTAGATCCAGAGACGTTGACACCAGGATTAGATCCCGAAACGTGACACCAGGTCAGAT
CCAGGGACGTTGAACCAGGATTAGATCCAGTGACGTTGACAACAGGATTAGATCCAGGGACCTTGATAAC
AGCATCAGATCCAGTGATGTTGACACCAGGATTAGATCCAGTTTCGTTGACATCAGGATTAATCCAGGGA
CGTTGACACCAGGATTAGATCCAGGGACGTTGACACCAGGATGAGATCCAGGGACGTTGACACCAGGATT
ACATCCATTGACGTTGACACCAGGATTAGATCCAGTGACGCTGACACCAGGATTAGATCCAGGGACGTTG
AAACCAGGATCAGATCCAGGGAGGTTGAGACAGAATCAGATCCAGGGACGTTGAAATCAGGATCAGATCC
AGGGACTTTGAAACAAGGATTAGATCCAGTGACGCTGACACCAGGATTAGATCCAGGGACGTTGACACCA
GGATAAGATCCAGTGACATTGACACCAGGATTTGATCTAGGGACCATGACACCAGGATTTGATCAAGGGA
TGTTGAAACAAGGATTAAATCCAGGGACGTGACACCAGGATCAGATCCAGGGATGTGACACCAGGATCAG
ATAGAGGGACGTTGACACCAGGATCAGGTAGAGGGACGTTGACCCCAGGATCAGATCCAGGGACGTTGAA
ACCAGGATTAGATCCAGGGGCGTTGAACCAGGATTAGTTCCAGTGACGTTGACAACAGGATTAGATCCAG
GTACGTTGATACCAGGTATAGATCCAGGCATGTTGACACCAGGATTAGTACAGGGACGTTGAACCAGGAT
TAGATCCAGTGACGTTGACAACAGGATTAGATCCAGGGACGTTGATACCAGGATTAGGTCCAGGGATGTT
GACACCAGGATTAGATCCAGTTTCGTTGAAACCAGGATTAATCCAGGGACGTTACACCAGGATTAGATCC
AGGGACATTGACACCAGGATTAGATCCAGGGACCTTGACACCAGGATTAGATCCGTTGACGTTGACACCA
GGATTAGATCCTTTGATGCTGACACCAGTATTAGATCCAGGGAGGTTGAAACCAGGATCAGATCCAGGGA
CGTTTACACCAGGATCTGATCCAGGGACGTTGACACCAGAGTTAGATCCAGGGACGCTAACACCAGGATT
AGATCCAATGACGCTCACACCAGGATAACATCCAATGACGTTGACACCAGGATTAGATCCAGTGGCGCTG
ACACCTGGATCAGATCCAGTGACGTTGACACCAGGATTAGATCCAGGGACGATGACACCTGGATTAGTTC
CAGGGACGTTGACACCAGGATTAGATCCAGGGACGTTGACACTTGGATTAGATCCATTGATGTTGACACC
AGGCATAGATCCAGGGATGTTGACACCAGGATTAGATCCAGGGACGTTGACACCAGGATTAGATCCAGGG
AAGTTGACACCAGGATTAGATCCAGTGACGTTGACACCAGGATAAGATCCAGTGATTTTGAAACCAGGAT
TAGACCCAGGGACGTTGACTCCAGGATTAGATCCAGGGACGTTGACACCAGGATTAGATCCAGGGACGTT
GACACCAGGATTAGATACATTGACGTTGAAACCAGGATTAGATCCAGTTACATTGACAACAGGGTTAGAT
CCATGAGCGTTGATAGCAGGATTAGATCCAGTGATGTTGACAGCAGGATTAGATCCAGTTTTGCTTACAC
CGGGATTAATCCAGGGACGTTGAAACCAGGATTAGATCCAGGGACGCTGACACTAGGATCAGATCCATGA
CATTGACACCAGGATTAGATCCAGTGACGATGACACCAGGATTAGATCTAGGGACTTTGACACCAGGATT
AGATCCAGGGACATTGAATCCAAGATTAGAACCTGGGACGTTGACACCAGGATTAGAACCAGGGACGTTG
AAACTAGGATTAAATCCAGGGACATGACACCATGATCAGATCCAGGGACGTTGACACCAGGATCAGATCC
AGGGAGGTTGAACCAGGATTAGATATAGTGACGTTGACACCAGGATTAGATACAGGGACGTTGACAGCAG
GATTAGATCCAGTGACGTTGATACCATGATTAGATGCAGGGACGTTGACGCCAGGATTAGAATCAGGGAC
TTTGACTCGAGAATTAGATCCAGTGACTTTTGAGACCATTATTAATCCAGTTACGCTGACATTAGGATCA
GATCCAGGGACGTTGACACCAGGATTAGATCCAGTGACGTTGACACCAGGATAAGATCCGGTGATTTTGA
AAACAGGATTAGACCCAGGGACGTTGACTCCAGGATTAGATCCAGGGACGTTGACCCCAGGATTAGATCC
AGGGACGTTGACACCAGGATTAGATCCATTGACGTTGACACCAGGATTAGATACAGGGACCTTGACACCA
GGATTTCATCCAGGGACGTTGACCCCAGTATTAAATCCAGGGACGTTGACACCAGGATTAGATCCAGTGA
CGTTGACACCAGGATTAGATCCTTTGATGCTGACACCAGTATTAGATCCAGGGAGGTTGAAACCAGTATC
AGATCCAGGGACGTTTACACCAGGATCTGATCCAGGGACGTTGACACCAGAGTTAGATCCAGGGACGCTA
ACACCAGGATTAGATCCAATGACGCTCACACCAGGATAAGATCCAATGACGTTGACACCAGGATTAGATC
CAGTGGCGTTGACACCTGGATCAGATCCAGTGACGTTGACACCAGGATTAGATCCAGGGACGATGACACC
TGGATTAGTTCCAGGGACGTTGACACCAGGATTAGATCCAGGGACGTTGACACTTGGATTAGATCCAGTG
ATGTTGACACCAGGATCAGATCCAGGGACGTTGACTCCAGGATCAGATCCAGTGACTTTGACACCAGGAT
TAGATGCAGGGACATTGACACCAGGATTAGATCCTGAGACAATGACACCAGGAATAGATCCAGGGAGGCT
GACACCAGGATTAGATCCAGTGGCGCTGACACTAGGATTAGATCCAGTGACGTTGACACCTGGATTAGAT
CCAGTGATGCTGACACCAGGATAAGATCCAATGACGTAGAAACCAGCATTAGATCCAGTGACGATAACAC
CAAGATTAGATCCAGGGAAATTGACACCAGGATTAGATCCAGAGACGTTGACACCAGGATTAGATCCAGA
AACGTGACACCAGGTCAGATCCAGGGACGTTGAACCAGGATTAGATCCAGTGACGTTGACAACAGGATTA
GATCCGGGACGTTGATAACAGCATCAGATCCAGTGATGTTGACACCAGGATTAGATCCAGTTTCGTTGAC
ATCAGGATTAATCCAGGGACGTTGACACCAGGATTAGATCCAGGGACGTTGACACCAGGATGAGATCCAG
GGACGTTGACACCAGGATAACATCCATTGACGTTGACACCAGGATTAGATCCAGTGACGCTGACACCAGG
ATTAGATCCAGGGACGTTGAAACCAGGATCAGATCCAGGGAGGTTGAGACCAGAATCAGATCCAGGGACG
TTGAAATCTGGATCAGATCCAGGGACTTTGAAACAAGGATTAGATCCAGTGACGCTGACACCAGGATAAG
ATCCAGTGACATTGACACCAGGATTTGATCTAGGGACCATGACACCAGGATTTGCTCAAGGGATGTTGAA
ACAAGGTTTAAATCCAGGGACGTGACACCAGGATCAGATCCAGGGATGTGACACCAGGATCAGATAGAGG
GTCGTTGACACCAGGATCAGATAGAGGGACGTTGACCCCAGGATCAGATCCAGGGACGTTGAAACCAGGA
TTAGATCCAGGGGCGTTGAACCAGGATTAGTTCCAGTGACGTTGACAACAGGATTAGATCCAGGTACGTT
GATACCAGGTATAGATCCAGGCATGTTGACACCAGGATTAGTCCAGGGACGTTGAACCAGGATTAGATCC
AGTGACGTTGACAACAGGATTAGATCCAGGGACGTTGATACCAGGATTAGGTCCAGGGATGTTGACACCA
GGATTAGATCCAGTTTCGTTGAAACCAGGATTAATCCAGGGACGTTGACACCAGGATTAGATCCAGGGAC
ATTGACACCAGGATTAGATCCAGGCACCTTGACACCAGGATTAGATCCATTGACGTTGACACCAGGATTA
GATCCTTTGATGCTGACACCAGTATTAGATCCAGGGAGGTTGAAACCAGGATCAGATCCAGGGACGTTTA
CACCAGGATCTGATCCAGGGACGTGGACACCAGAGTTAGATCCAGGACGCTAACACCAGGATTAGATCCA
ATGACGCTCACACCAGGATAACATCCAATGACGTTGACACCAGGATTAGATCCAGTGGCGCTGACACCTG
GATCAGATCCAGTGACGTTGACACCAGGATTAGATCCAGGGACGATGACACCTGGATTAGTTCCAGGGAC
GTTGACACCAGGATTAGATCCAGGGACGTTGACACTTGGATTAGATCCAGTGATGTTGACACCAGGCATA
GATCCAGGGATGTTGACACCAGGATTAGATCCAGTGACGCTGACACCAGGATAAGATCCAACGACGTTGA
CACCAGGATTAGATCCAGGGACCATGACACCAGGATTAGATCCAGTGACGCTGACACCAGGATTAGATCC
AGGGACGTTGAATCCAGGATTAGAACCAGGGAAGTTGACACCAGGATCAGAACCAGGTACGATGACACCA
GGATCAGATCCCGTGACGTTGACACCAGGATTAGATCCAGGGACGTTGACACCAGGATTAGAATCATGGA
CGTTGACTCCAGAATTAGATCCAGCGAATTTGACACCATGATTAGATCCAGTGACGCTGACACTAGGATA
AGATCCAATGACATTGACACCAGGATTAGATCCAGGGAACATGACACCAGGATTAGATCCAGTGATGTTG
ACACCAGGATTAGATCCAGTGACGCTGACACCAGGATAAGATCCATGACGTTGACACCAGGATTAGATCC
AGTGACGATGACACCAAGATTAGATCCAGGGATGATGACACCAGGATTAGATACAGTTTCGTTGACACCA
GGATTAATCCAGGGACGTTGAAACCAGGATCAGATCCAGGGACGTTGACACCAGGATCAGATCCAGGGAC
TTTGACATCAGGATCAGATCTAGTGACGCTGACACCAGGATCAGATCCAGTGACGCTGACACCAGGATCA
GGTCCAGAGATGTTGATACCAGGTTTAGATCCAGTGACGTTGACACCAGATTAGATCCAGGGACGTTGAC
ACCAGGATTAGATCCTGTGACGTTGATACCAGGATTAGATCCATGGACGTTGACACCAGGATTAGAATCA
TGGACGTTGACTCCAGAATTAGATCCAGCGAATTTGACACCATGATTAGATCCAGTGACGCTGACACTAG
GATCAGATCCATGGACGTTGACACAAGGATTAGATCCAGTGACATTGACACCAGGATTAGATCCAGAGAC
GTTGACACCAGGATTAGATCCAGCGACATTGACACCAGGATTAGATCCAGGGACTTGACACCAGGATTAG
ATCCTGAGACCTTGACACCAGGATTAGATCCAGAGACCTTGACACCAGGATTTCATCCAGGGACGTTGAC
CCCAGTGTTAAATCCAGGGAGGTTGACACCAGGATTAGATCCAGTTACGCTGACACCAGGATTAGATCCA
GGGACGTTGACACCAGGATTAGATCCAGGGACGTTGACACCAGGATTAGATCCAAGGATGTTGACACCAA
GATTAGATCCATTGACATTGACAGCAGGATTCGATCCAGTGATGTTGACACCAGGATTAGATCCAGGGAC
GTTGACACCAAGATTTGATCCAGGGACGTTAACACCAGGATAAGATCCAGTGACGTTGACACCAGGATTA
GATCCAGGGACCATTACACCAGGATTAGATCCAGGGTCCTTGACACTAGGATCAGATCCATGGACGTTGA
CACAAGGATTAGATCCAGTGACATTGACACCAGGATTAGATCCAGTGACGTTGACACCAGGATTAGATCC
AGTGACGCTGACACCAGGATAAGATCCAATGACATTGACACCAGGATTAGATCCAGGGAACATGACACCA
GGATTAGATCCAGTGATGTTGACACCAGGATTAGATCCAGTGACGCTGACACCAGGATAAGATCCATGAC
GTTGACACCAGGATTAGATCCAGTGACGATGACACCAAGATTAGATCCAGGGAAATTGACACCAGGATTA
GATCCAGAGACGTTGTCACCAGGATTAGATCCAGGGATGTGACACCAGGTCAGATCCAGGGACGTTGAAC
CAGGATTAGATCCTGTGACATTGACAACAGGATTAGATTTAGGGACGTTGATAACAGGATTAGATCCAGT
GATGTTGACACCAGGATTAGATCCAGTTTCGTTGACATCAGGATTAATCCAGGGACGTTGACACCAGGAT
TAGATCCAGGGACGTTGACACTAGGATGAGATCCAGGGACGTTGACACCAGGATTAGATCCAGGGACATT
GACAATAGGATGAGATCCAGGGATGTTGACACCAGAATTACATCCATTGACGTTGACACCAGGATTAGAT
CCAGTGACTCTGAGACCAGGATTAGATCCAAGGACGTTGAAACCAGGATCAGATCCAGGGAGGTTGAGAC
CAGAATCAGATCCAGGGACGTTGACACCAGGGTTAGATCGAGGGCCGCTGACACCAGGACTAGATCCAGT
GAGGCTGACTCCAGGATTAGATCCAATGACGTTGAGACCAGGATTAGATCCAGTGGCGCTGACACCAGGA
GTAGATCCCGTGACGTTGACACCAGGATTAGATCCAGAGATGCTGACACCAGGATTACATCCAAGGACGT
TGACACCATGATTAGGTCCAGTGACGCTGACACCAGGATTAGATCTAGGGACGTTGACACCAGGATAAGA
TCCAGTGACGTTGACACCAGGATTAGATCCAGGGACCATGACACCAGGATTAGATCCAGTGACGTTGATA
CCATGATTAGATGCATGGAGTTGACGCCTGGATTAGAATCAGGGACGTTGACTCGAGAATTAGATCCAGT
GACTTTTGAGACCATGATTAATCCAGTGACGCTGACATTAGGATCAGATCCAGGGACGTTGACACCAGGA
TTAGATCCAGTGACGTTGACACCAGGATAAGATCCAGTGATTTTGAAACCAGGATTAGACCCAGGGACGT
TGACTCCAGGATTACATCCAGGGACGTTGACACCAGGATTAGATCCAGGGACGTTGACACCAGGATTAGA
TCCATTGACGTTGACACCAGGATCAGGTCCAGGGATGTTGACACCAGGGTGAGATCCAGGGACGTTGAAA
CCAGGATTAGATCCAGGAACGTTGACACCATGATGAGATCTAGGGACGTTGACTCTAGCATTAGATCCAG
GGACGTTGACACCAAGATTAGATACAGGGACGTTGTAACCAGGATTAGATCAGGGACGTTGACACCAGGA
TCAGATCCAGGGACGTTGACACCAGGATCAGATCCAGTGACTTTGACACCAGGATTAGATGCAGGGACAT
TGAAACCAGGATTAGATCCAGGGACGTTGACACCAGTATTAGTTCCATTGACGTTGACACTACGATTAGA
CCCAGTGACGCTCTCACCAGGAGTATATACAGGGACGTTGACACTCGGATTAGATCCATTGACGTTGACA
CTAGGATTATATCCAGGGAATGTGACTCCAGGATTAGATCCAGAGATGTGGACACCAGGATTAGATCCAG
GGACGTTGAATCCAGGATTAGAACCAGTTAAGTTGACACCAGGATCAGAACCAGGTACGTTGACACCAGG
ATCAGATCCCATGACGTTGACACCAGGATTAGATCCAGGGCCGTTGATGACAGGATTAGATCGAGGGACG
TGGACACCAGGAATAGATCCAGTTTCGTTGACACCACGATTAGATTCAGGAAAAATGACACCAGGATAAG
ATCCAGGGACGTTGACACCAGGATCAGATCCAAGGACGTTGACACCAGGATCAGATACGGTGACGCCTAA
ACCAGGATCAGATCCAGGGACGTTGAAACCAGGATTAGATCCAGTGACGTTGACACCAGGATTAGATCCA
GGGACGGTGACACCAGTATTAGATCCATGGACGTTGACTCCAGGATTAGATCCAGGGACGTTGACACCAG
AATTAGATCTATGGCGTTGACACCAGGATTAGATCCAGGGACGTTGACAGCAGGAATAGATCCAGTGACT
TTGACACCAGGCTTAGGTCCAGGGACGTTGAAAAAAGGATTAGAACCAGGGACGTTGACCTCAGGATAAG
ATCCAGTGATGTTGACACCAGGATTAGATGCAGTGACGATGACACCAGGATTAGATCCAGGGACGTTGAC
ACCAGGATTATATCCATTGACGTTGACAGCAGGATTAGATCCAGTGACCTTGACACCAGGATGAGATCCT
GGGACGTTGACACCAGGATTAGATCCAGGGACCTTGACACCAGGATTAGATCCATTGACTTTGACACCAG
GATTAGATCCAGTGATGCTGACACCAGGATTAGATCCAGTGATGTTGACACCAGGATTAGATCCAGGGAC
GTTGACATCAGAATTAGACCCAGGGACATGGACACAGGATATGAACCAGTGTCGTTGACAACAAGATTAG
ATCCAGTGACACTGACACCAGGATCAGATCCATGATGTTGACACCAGGATTAGATCCAGTGACTTTGACA
CCAGGATTAGATCCAGGGACATTGACACCAGGATTAGATCCAGGGACGTTGACTCCAGAATTAGATCCGT
GGACGTTGACACCAGGATTAGATCCAGGAACGTTGAAACCAGGATCAGATCCAGGGACGTTGACACCAGG
ATCAGATCCAGTGACGTTGATGCCAGGATTAGATCGAGGGACGTGGACACCAGGAATAGATCCAGTTTCG
TTGACACCGCGATTAGATTCATGATGTTGACAGCAGGATCAGATCCAGGGACGTTGACACCAGGATCAGA
TCCAGGGACATTGACACCAGGATCAGATCCGGTGACGCCTAAACCAGGATCAGATCCAGGGACGTTGAAA
CCAGGATTAGATCCAGTGACATTGACACCAGGATTAGATCCAGGGATGGTGACACCACTATTAGATCTAG
GGACGTTGACACCAGGATTAGATCCAGGGACGTTGACAGCAGGAATAGATCCAGTGACTTTGACACCAGG
CTTAGGTCCATGGACGTTGACAAAAGGATTAGAACCAGGGACGTTGACCTCAGGATAAGATCCAGTGACG
TTGACACCAGGATTAGATGCAGTGTCGATGACACCAGGATTAGATCCAGGGATATTGACACCAGGATTAT
ATCCATTGACGTTGACAGCAGGATTAGATCCAGTGACGCTGACACCAGGATCAGATCCAGGACCATGAAA
CCAAATCAGGTCCAGGGACGTTGACACCAGGATCAGATCCAGTGACTTGACACCTGGATCAGATACAGTG
ACGTTGACACCTGGATCAGATCCAGGGACGTTAAAACCAGGATTAGATCCAGTGACGTTGATACCAGGAT
TAGATCCAGGGACGTTGACACCAGGATTAGAATCAGGGACGTTGACTCCAGAATTAAATCCAGTGACTTT
GACACCAAGATTAGATCCAGTGACGCTGACTCAAGGGTCAGATCCAGGGACGTTGACACCAGGTTTAGAT
CCAGTGACATAAACACCAGGATTAGATCCAGTGGCGTTGAAACCAGGATTATATCCATGGACGTTGACAC
CAGGACTAGATCCAAGGACGTTGAATCCAGGGTTAAATCCAGGGACGTTGACACCAGAATTAGACCTAGG
GACGTTGACACCAGTATTAGATCCAGGACGTTGACAGCAGGATTAGATCCAGGGACGCTGACACCAGTAT
TAGGTCCAGGGATGTTGAAACCAGGATCAGATCCAGGGACGTTTACACCAGGATCTGATCCAGGGACGTT
GACACCAGAGTTAGATCCAGGGACGCTGAATCCAGGATTAGATCCAATGACGCTCACACCAGGATTAGAT
CCAATGACGTTGACACCAGGATTAGATCCAGTGGCGCTGACACCTGGATCAGATCCAGTGACGTTGACAC
CAGGATTAGATACAGGGACGATGACACCTGGATTAGATCCAGGGACGTTGACACCAGGATTAGATCCAGG
GACGTTGACACCTGGATTAGATCCAGTGATTTTGACACCAGGCATAGATCCAGGGATGTTGACACCAGGA
TAAGATCCAGGGACGTTGACACCATGGTGAGATCCAGGGAAGTTGACTCCAGGATTAGATCCAGGGACGT
TGCCTCCAGGATTAGATCCAGTGACGTTTACACCAGATTAGATCCAGGGACGTTGACACCAGGATTAGAT
CCAGTGACGCTGACACCAGGATCAGATCGATGACGTTGACACCAGGATTAGATCCAGTGACGATGACACC
AAGATTAGATCCTGGGAGGTTGACACCAGGATTAAATCCAGGGTCTTTAAAACCAGGATTAGATCCAGGG
ACATTGAGACCAGAATCAGATCCAGGGAGGTTGACACCAGGATTAGATCCAGTGACGCTGACACCGGGAT
TAGATCCAGGGACATTGACACCAGGATTAGATCCAGTGACGCTGAAACCAGGATCAGATCCAGGGACGTT
GACACCAGGATCTGATCCAGGGATGTTGACACCAGGGTTAGATCCAGGGACGTTGACACCAGGATTAGAT
CCAGTGACGCTGACACCAGGATTAGATCTAGGGACTTGACACAAGGATTAGATTCATGGATGTTGACACC
AGGATAAGATCCAGTGACGTTGACACCAGGATTAGATCCAGGGACCATGACTCCAGGATTAGATCCAGTG
ACGTTGACACCAGGATCTGATCCATGACGTTGACACCAGGATTAGATTCAGTGACGATGACACCAGGATT
AGATCCAGGGATTTTGACACCAGGATTAGATCCAGGGACGTTGACTCCAAGATTAGATCCAGGGACGTTG
ACACCAGGATTAGATCCACGGACGTTGACACCAGGATTAGATCCAGTGACCTTGACACCAGGATCAGATC
AAGGGACGTTGAAACCAGGATAAGATCCAGGGACGTGACACCAGGATCATATCCAGGGACGTTGACACCA
GGATCAGATCCAGTGACGTTGACACCAGGATCAGATCCAGGGACGGTGAAACCAGGATTAGATCCAGGGT
CGTTGAACCAGGATTAGATTAAGTGATGTTGACAGCAGGATTAGATCCAAGGAGGTTATTTCCAGGATTA
GATCCAGGGTTGATGACACCAGGATTAGATCCAGTTTCGTTGACACCAGGATTAATCCAGGGACGTTGAC
ACCAAAATTAGATCCAGGGACGTTGACACCAGGATAAGATCCAGTGAGGTTGACAGCAGGATTAGATCCA
GGGACCATGGCACCAGGATTAGATCCAGTGACGTTTACACCAGGATTAGATCCAGTGACGCTGACACCAG
GATCACATCCAGGGACCTTGACACCAGGATCAGATCTTGGGACATTGATACCAGGGTTAGATCCAGGGAC
CCTGACACTAGGATTAGATCCAGTGATGCAACACCAGGATTAGATCCAATAACGTTGAAACCAGAGTTAG
ATCCAGTGGTGCTGACACTAGGAATAGATCCACTGATGTTGACACCAGGATTAGATCCAGTGACTCTCAC
ACCAGGATAAGATCCAGTGACGTTGATACCAGGATTAGATCCAGGGACCATGACACCAGGATTAGATCCA
GTGATGATGACACCAGGATCAGATCCAGTGATGCTGACACCAGGATCAGATCCATGACATTGACACCAGG
ATTACATCCAGTGACGATGTCACCAAGATTGGATCCAGGGACTTTGACACCAGGATTAGATCCATGGACG
TTGACACCACGATTAGATCCAGTGACGCTGACACAAGAATTAGATCTAGGGACTTGAAACAAGGATTAGA
TCCAGGGATGTTGACAGCAGGATAAGATCCAGTGACGTTGACACCAGGATTAAATCCAGGGACCATGACA
CCAGGATCAGATCCAGTGACGTTGACACCAGGATCTGATCCATGACGTTGACACCAGGATTAGATTCAGT
GACGATGACACCAGGATTAGATCCAGGGATTTTGACACCAAGATTAGATCCAGGGACGTTGACTCCAAGA
TTAGATCCAGGGACGTTGACACCAGGATTAGATCCACGGACGTTGAAACCAGGATTAGATCCAGGGACGT
TGACACCAGATCAGATCCAGTGACGTTGACACCAGGATCAGATCCAGGGACGTTGAAACCAGGATTAGAT
CCAAGGACGTGACACCAGGTTCATATCCAGGGACGTTGACAATAGGATCAGATCCAGTGAAGTTGACACC
AGGATCAGATCCAGGAAACGTTGAAACCAAGGATTAGATCCAGGGTCGTTGAACCAGGATTAGATCCAGT
GATGTTGACAACAGGATTAGATCCAAGGAGGTTATTTCCAGTATTAGATCCAGGTATGATGACACCAGGA
TAAGATCCAGTTTCGTTGACACCAGGATTTGATCTAGGGACCATGACACCAGGATTTGATCAAGGGATGT
TGAAACAAGGATTAGATCCAGGGACGTGACACCAGGATCAGATCCAGGGACGTGACACCAGGATCAGATA
GAGGGACGTTGACCCCAGGATCAGATCCAGGGACGTTGAAACCAGGATTAGATCCAGGGGCGTTGATCCA
TGATTAGATTCAGTGACGTTGACATCAGGATTAGATCCAGGTACGTTGATACCAGGTATAGATCCAGGCA
TGTTGACACCAGGATTAGATCCAGGGACGTTGAACCAGGATTAGATCCAGTGACGTTGACAACAGGATTA
GATCCAGGGACGTTGATACCAGGATTAGATCCAGGGATGTTGACACCAGGATTAGATCCAGTTTCGTTGA
AACCAGGATTAATCCAGGGACGTTGACGCCAGGATTAATTCCAGGGACATTGACACCAGGATTAGATCCA
GGGACGTTGACACCAGGATTAGATACATTGACGTTGACACCAGAATTAGATCCAGTGATGCTGACACCAG
TATTAGATCCAGCGATGTTGAAACCAGGATCAGATCCAGGGACATTTACACCAGGATCTGATCCAGGGAC
GTTGACACCAGAGTTAGATCCAGGGACGCTGGCACCAGGATTAGATCCAATGACGCTCACACCAGTATAA
GATCCGATGATGTTGACACCAGGATTAGATCCAGTGGTGCTGACACCTGGATCAGATCCAGTGACGTTGA
CACCAGGATTAGATCCAGGGACGATGAAACCTGGATTAGTTCCAGGGACGTTGACACCAGGATTAGATCC
AGGGACGTTGACACTTGGATTAGATCCAGTGATGTTGACACCAGGCATAGATCCAGGGATGTTGACACCA
GGATTAGATCCAGGGACGTTGACACCAGTATTAGATCCAGGGACGTTAACACCAGGATTAGATCCAGTGA
CATTGACACCAGGATAAGATCCAGTGATTTTGAAACCAGGATTAGACCCAGGGACGTTGACTCCAGGATT
AGATCCAGGGACGTTGACACCAGGATTAGATCCAGGGACGTTGACACCAGGATTAGATCCATTGTCGTTG
ACACCAGGATTAGATCCAGTGACGCTGAAACCAGGATTAGATCCAGGGATGTTGAAACCAGGATTAGATC
CTGGGACGTTGAACCAGGATTAGATCCAGTTACATTGACAACAAGGTTAGATCCAGGAGCGTTGATAGCA
GGATTAGATCCAGTGAGGTTGACAGCAGGATTATTTCCAGTTTTGTTTACACCGGGATTAATCCAGGGAC
GTTGAAACCAGGATTAAATCCAGGGACGCTGACACTAGGATCAGATCCATGAAATTGACACCAGGATTAG
ATCCAGTGACGATGACACCAGGATTAGATCCAGGGACTTTGACACCAGGATTAGATCCAGGGACGATGAC
TCCAAGATTAGAACCTGGGACGTTGACACCAGGATCAGATCCAGGGACGTTGAAACTAGGATTAGATCCA
GGGACATGACACCATGATCAGATCCAGGGACGTTGACACCAGTATCAGATCCAGGGACGTTGACACCAGG
ATCAGATCCAGGGACGTTGAAACCAGAATTAGATCCAGGGAGGTTGAACCAGGATTAGATATAGTGACGT
TGACACCATGATTAGATCCAGGGACGTTGACACCAGGATTAGATCCAGTGACGTTGATACCATGATTAGA
TGCAGGGACGTTGACGCCAGGATTAGAATCAGGGATGTTGACTCGAGAATTAGATCCAGTAACTTTTGAG
ACCATGATTAATCCAGTGACACTGACATTAGGATCAGATCCAGGGACATTGACACCAGGATTAGATCCAG
TGACGTTGACACCAGGATAAGATCCAGTATTTTGAAACCTGGATTAGACCCAGGGACGTTGACTCCAGGA
TTAGATCCTGGGACGTTGACACCAGGATTAGATCAAGGGACGTTGACACCAGGATTAGATCCATTGACGT
TGACTCCACGATTAGATCCAGTGACGCTGACACCAGGATTAGATCCAGGGACGTTGACACCAGGATTAGA
TCCAGGGACATTGAAACCAGGATTAGATCCAGGACGTTGAACCAAGATTAGATCCAGTGACGTTGACAAC
AGGTTTAGATCCAGGTGCGTTTACAACGGGATTAATCCAGGGACGTTGACCCCAGGATTAGATCGCGTGA
CGTTGACACCAGGATTAGATCCAGGGACGTTGAACCAGGAATATACCCAGGGACGTTGACACCAGGATCA
GGTCCAGGGACGTTGACACCAGGGTGAGATCCAGGGACGTTGTAACCAGGATTAGATCCAGGAACGTTGA
CACCAGGATTAGATCTAGGGACGTTGAATCCAGCATTAGATCCAGGGACGTTGACACCAGGATTAGATAC
AGGGACGTTGAAACCAGGATTAGATCCAGGGACGTTGACACCAGGATCAGATCCAGGGACGTTGACACCA
GGATCAGATCCAGTGACTTTGACACCAGGATTAGATGCAGGGACATTGAAACCAGGATTAGATCCAGGGA
CGTTGACACCAGTATTAGTTCCATTGACGTTGACACTACGATTAGACCCGGTGACGCTGTCACCAGGATT
ATATACAGGGACGTTGACACTCGGATTAGATCCATTGACGTTGACACAAGGATTATATCCAGGGAATGTG
ACTCCAGGATTAGATCCAGAGACGTGGACACCAGGATTAAATCCAGGGACGTTGAATCCAGGATTAGAAC
CAGGGAAGTTGACACCAGGATCAGAACCAGGTACGTTGACACCAGGATCAGATCCCGTGACGTTGACACC
AGGATTAGATCCAGGGACGTTGAAACCAGGAATATACCCAGGTAGTTGACACCAGGATCAGGTCCAGGGA
CGTTGACACCATGGTGAGATCCAGGGACATTGAAACCAGGATTAGATCCAGGAACGTTGACACCAGGATT
AGATCTAGGGACGTTGACTCCAGCTATAGATCCAGGGACGTTGACACCAGGATTAGATATAGGGACGTTG
AAACCAGGATTAGATCCACTGACGTTGACAACAGGATTAGATCCAGGGACGTTGATGCCAGGATTAGATC
GAGGGACGTGGACACCAGGAATAGATCCAGTTTCGTTGACACCACGATTAGATTCAGGTAAATGACACCA
GAATCAGATCCAGGGACGTTGACACCAGGATCAGATCCAGGGACGTTGTCACCAGGATCAGATCCGATGA
CGCCTAAACCAGGATCAGATCCAGGGACGTTGAAACCAGGATTAGATCCAGTGACGTTGACAACAGGATT
AGATCCAGGGAAGGTGACACCAGTATTAGATCCATGGACGTTGACTCCAGGATTAGATCCAGTGACGTTG
ACACCAGAATTAGATCTAGGGACGTTGACACCAGGATTAGATCCAGGGACGTTGACACCAGGATTAGATC
CAGTGACGATGACACCAGGATTAGATCCAGGGACGTTGACACAAGGATTATATCCATTGACGTTGACAGC
AGGATTAGATCCAGTGACGCTGACACCAGGATGAGATCCAGGGACGTTGAAACCAAGATCAGGTCCAGGG
ACGTTGACACCAGGATCAGATCCAGTGACTTGACACCTGGATCAGATCCAGTGACGTTGACACCAGGATC
AGATCCAGGGACGTTAAAACCAGGATTAGATCCAGTGACGTTGATACCAGGATTAGATCCAGGGACGTTG
ACACCAGGATTAGAATCAGGGACGTTGACTCCAGAATTAAATCCAGTGACTTTGACACCAGGATTAGATC
CAGTGACGCTGACTCAAGGGTCAGATCCAGGGACGTTGACACCAGGTTTATATCCAGTGACGGAAACACC
AGGATTAGATCCAGTGATGTTGAAACCAGGATTATATCCAAGGACGTTGAATCCAGGATTAGATCCAGGG
ACGTTGACACCAGAATTAGACCTAGGGACATTGACACCAGTATTAGATCCAGGACGTTGACAGCAAGATT
AGATCCAGTGACTTTGCCACCAGGATTAGGTCCAGGAACGTTGAAAAAAGGATTAGAACCAGGGACGTTG
ACTTCAGGATAAGATCCAGTGACATTGACACCAGGATTAGAATCAGTGACGATGACACCAGGATTAGATC
CAGGGATTTTGACACCGAGATTAGATCCAGGGACGTTGACTCCAAGATTAGATCCAGGGACGTTGACACC
AGGATTAGATCCACGGACGTTGAAACCAGGATTAGATCCAGGGACGTTGAAACCAGGATCAGATCCAGGG
ACGTTTACACCAGAATCAGATCCAGTGACGTTGACAACTGGATCAGATCAAATGAAGTTGACACGAGGAT
CAGATCCAGGGACATTGAAACCATGATAAGATCCATTGACGTTGACACCAGGATTAGATCCAAGGACGTT
GACACCAGGATTAGATCCAGTGTCATTGATACCAGGATTAGATCCAGGGACGTTGACACCAGGATTAGAT
CCAGTGACGTTGAAACCAAGATTAGATCCAGGGACCTTGACACCAGGATTAGATCCAGGGACATTGACAC
CAGGATTAGATCCATTGACTTTGACACCAGGATTAGATCCAGTGATGCTGACACCAGGATTAGATCCAGT
GATGTTGACACCAGGATTACATCCAGTGACGCTGACACCAGGATTAGATCCAGTGACGTTGACACAAGGG
TTACATCCAGTGATGCTGACACCAGTATTAGATCCAGGGACCTTGACACCAAGATTAGATCCAGGGACGT
TGACACCAGGATTAGATCCATTGTCGTTGACATCAGGATTAGATCCAGTGACGCTGACACCAGTTTAGAT
CCATGGACGTTGACACCAGGATTAGATACAGTGACGCTGACACCAGGATTAGATCCAGGGACGTTGACAC
CAGAATTAGATCCAGGGAGGTTGAACCAGGATTAGATATAGTGACGTTGACACCATGATTAGATCCAGGG
ACGTTGACACCAGGATTATATCCATTGACGTTGACAGCAGGATTAGATCCAGTGACGCTGACACCAGGAT
GAGATACAGGGACGTTGAAACCAAGATAAGGTACAGGGACGTTGATACCAGGATCAGATCTAGTGACTTG
ACACCTGGATCAGATCCAGTGACGTTGACACCAGGATCAGATCCAGGGACGTTAAAACCAGGATTAGACC
CAGTGACGTTGATACCAGGATTAGATCCAGGGACGTTGACACCAGGATTAGAATCAGGGACGTTGACTCC
AGAATTAAATCCAGTGACTTTGACACCAGGATTAGATCCAGTGACGCTGACTCAAGGGTCAGATCCAGGG
ACGTTGACACCAGGTTTAGATCCAGTGACGTAAACCGAAGGATTAGATCCAGTGACGTTGAAACCAGGAT
TATATCCAGGTACGTTGAATCCAGGATTAGATCCATGGACGTTGACACCAGAATTAGACCTAGGGACGTT
GACACCAGTATTAGATCCAGGACGTTGACAGCAGGATTAGATCCAGTGACATTGCCACCAGGATTAGGTC
CAGGGACGTTGAAAAAAGGATTAGAACCAGGGACGTTGACTTCAGGATAATATCCAGTGACATTGACACC
AGGATTAGATCCAGTGACGATGACACCAGGATTACAGCAAGGGATGTTGACACCAATATTATATCCAGGG
ACGTTGACACCAGGATTAGATCCATTGACATTGACACCAGGATTAGATCCAGTGACGTTGACAACAGGAT
TAGATCCAGGGACGTTGAAACCAGGATCGGGTCTAGGGACGTTGACACCAGAATCAGATCCAGTGACGTT
GACAACTGGATCAGATCAAGTGAAGTTGACACGAGGATCAGACCCAGGGACATTGAAACCAGGATAAGAT
CCATTGACGTTGACACCAGGATTAGATCCAAGGACGTTGACACCAGGATTAGATCCAGTGTCGTTGATAC
CAGGATTAGATCCAGGGAAGTTGACACCAGGATTAGATCCAGGGACGTTGACACCAGGATTAGAATCAGG
GACGTTGACTCCAGAATTAAATCCAGTGACTTTGACACCAGGATTAGATCCAGTGAGGCTGACTCAAGGG
TCAGATCCAGGGACGTTGACACCAGGTTTAGATCCAGTGACGTAAACACCAGGATTAGATCCAGTGACAT
TGAAACCAGGATTATATCCAGGGACGTTGACACCAGGATTATATCCAGGGACGTTGAATCCAGGGTTAGA
TCCAGGGATGTTGACACCAGATTTAGACCTAGGGACGTTGACACCAGTATTAGATCCAGGAAGTTGACAG
CAGGATTAGATCCAGTGACTTTGCCACCAGGATTAGGTCCAGGGACGTTGAAAAAAGGATTAGAACCAGG
GACGTTGACTTCAGGATAAGATCCAGTGACGTTGACACCAGGATTAGATCCAGTGACGATGACACCAGGA
TTACAGCAAAGGATGTTGACACCAATATTAGATCCAGGGACGTTGACACCAGGATTAGATCCATTGACGT
TGACACCATGATTAAATCCAGTGACGCTGACACCAGGTTTAGATCCAGGGACGTTGAAACCAAGATCAGG
TGCAGGGACGTTGACACCAGGATCAGATACAGTGACGTTGACAACTGGATCAGATCCAGTGAAGTTGACA
CGAGGATCAGATCCAGGGACATTGAAACCAGGATTAGATCCAGTGACGTTGACACCAGGATTAGATCCAG
TGTCGTTGATACCAGGATTAGGTCCAGGGAAGTTGACACCAGGATTAGATCCAGTGACGTTGACACCAAG
ATTAGATCCAGGGACGTTGACACCAGGATTAGATCCAGGGACCTTCACACCAGGATTAGATCCATTGACT
TTGACACCAGGATTAGATCCAGTGATGCTGACACCAGGATTAGATCCAGTGACGTTGACACCAGGATTAC
ATCCAGTGACGCTGACACCAGGATTAGATCCAGTGACGTTGACACAAAGATTACATCCAGTGATGCTGAC
ACCAGTATTAGATCCAGGGACCTTGACACCAGGATTAGATCCAGGGACGTTGACACCAGGATTAGATCCA
TTGACGTTGACACCAGGATTAGATCCAGTGACGCTGACACCAGTTTAGATCCATGGACGTTGACACCAGG
ATTAGATACAGTGACGCTGACACCAGGATTAGATCCATGGACGTTGACACCAGGATTAGATACAGTGACG
TTGACACCAGGATTAGATCCAGGGGTGTTGACTCCAGAATTAGATCCGTGGACGTTGACACCAGGATTAG
ATCCAGGGACGTTGAAACCAGGATTAGCTCAAGGACGTTGACACCAGGATTAGATACAGTGACGTTGACA
CCAGGATTAGATCCAGGGGTGTTGACTCCAGAATTAGATCCGTGGACGTTGACACAGGGTCAGATCCAGG
GACGTTGACACCTTGATCAGATCCAGTGATGTTCACACAGGGTTTAGATCCAGGGACATTGATACCAGGA
TTAGATCCAGGGACGTTGAAACAGGGTTAGATCCAATTTCGTTGACACCAGGATTAGATCCAGGTTCGTT
GACACCAGGATTAGATCCATTGACGTTGACACCAGGATTAGATCCAGTGACGCTGACACCAGATTAGATC
CAGGGACGTTGAAACCGGGATAGGATCCAGTGACGTTGACACCAGGATTTGATCCAGTGACGTTGATACC
ATGATTAAATCCAGGGAGGTTGACACCAGGATTAGATCCAGTGACGTTGACAACAGGATTAGATCCAGGG
CCGTTGATACCAGGATTAGATGCAGGGACGTTGACACCAGGATTAGATCCAGTTTCGTTGACACAAGGAT
TAGATCCAGGGACGTTGACACCAGGATTAGATCCAGTGACATTGACACCAGGATTAGATCCAGTGACGTT
GACACCAGGATTAGATGCACTGATGCTGACACCAGGATTAGATCCAGTGACGTTGACATCAGGATTAGGT
CCAGTGACGCTGACACCAGGATTAGACCAAGGGTCCTTGACACCAGGATTAGATCCAGGGATGTTGATAA
CAGGATTAGATACAGGGACATTGACACCAAGTTTAGATCCAGTGACGCTGGTACCAGTATTAGATCCAGG
GACATAAACAAGGATTAGATCCAGTGATGTTGACACCAGGATTAGATCCAGGGACGTTGACACCAGGATT
AGTTCCAGCGACGTTGACAACACGATTAGATCCATGGACGTTGACACCAGGATTAGATCCAAAGACGTTG
ACACCAGGATTATATCCAGGGACATAAATCAGGATTAGGTCCAGTGACGTTCACACCAGGATTAGATGAA
AGGACATTGACACCAGGATTAGATCCAGTGACATTGATACCAGGATTAGATCCAGGGACGTTGACACCTG
GATAGGATCCAGGGACGTTGAACCAGGATTAGATCCAGTGACGTTGACAACAGGTTTAGATCCAGGTGCG
TTGATACCAGGATTAGATCCAGTGATGTTGACACCAGGATTAGATCCAGTTTCGTTACACCCGGATTAAT
ACAGGGACGTTGACACCAGGATTAGATCCAGGGACGTTGACACCAGGATTAGATCCAGGGATGTTGAAAC
CAGGATCAGATCCAGTGACGTTGACAATAGGATTAGATCCAAGGACTTTTATACCAGGATTAGATCCAGG
GCCATTGAAACCAGGATCAGGTCCAGGGACGTTGACACCAGGATTAGATCCATTGACCTTGACACCAGGA
TTAGATCCATTAACGTTGACACCAGGATTAGATCCAGTGACGCTGACACCAGGTTTAGATCCAGGGACAT
TGAAACCAGGATCAGATCCAGGGATGTTGACACCAGGATCAGATCCAAGGACGTTGACACCAGGGTTAGA
TCCAGGGACGCTGACACCAGGATTAGATCCAGTGACGCTGACACCAGGATTAGATCCAGTGACGTTGACA
CCAGGATTAGATCCAGTGGTGGTGACACCAGGATTAGATCCAGTTGCGCTGACTCAAGGATTAGATCCAG
TGGCGCTGACAGCAGGATTAGATCCAGTGACGTTGACATCAGGATTAGGTCCAGTGACGCTGACACCAGG
ATTAGACCAAGGGACCTTGACACCAGGATTAGATCCAGGGACGTTGACAACATGATTAGATCCAGGGACA
TTGACACCAGGTTTAGATCCAGTGACGCTGGTACCAGGATTAGATCCAGGGACATAAACAAGTATTAGAT
CCAGTGATGTTGACACCAGGATTAGATCCAGGGACGTTGACACCAGGATTAGATCCAGTGACGTTGACAA
CACGATTAGATCCATGGACGTAGACACCAGGATTAGATCCAAAGACGTTGACACCAGGATTATATCCAGG
GACATAAACCAGGATTAGATCCAGTGATGTTCACACCAGGATTAGATGCAAGGACATTGACACCAGGATT
AGATCCAGTGACATTGATACCAGGATTAGATCCAGGGACGTTGACACCAGGATTAGATCCAGGGACGTTG
AAACCAGGATTAGATCCAGGGACGTTGAACCAGGATTAGATCCAGTGACGTTGACAACAGGTTTAGATCC
AGGTGCGTTTATACCGGGATTAATCCAGGGACGTTGACACCAGGATTAGATCCTGGGACGTTGACACCAG
GATTAGATCCAGTGACGCTGAACCAGGATTAGATCCAGGGACGTTGACTCCAAGATTAGATCCTGGGACG
TTGCCACCAGGATTAGATCCAGTGACGCTGACACCAGGATTAGATCCAGGGACGTTAAAACTAGGATTAC
ATCCAGGGACGTTGACACCAGGATAAGATCCAGTGACGTTGACACCAGGATTAGATCCAGGGAACATGAC
ACCAGGATTAGATCCAGTGACGTTGACACCAGGATTAGATCCAGTGACGCTGACACCAGGATCAGATCCA
TGAAGTTGACACCATGATTAGATCCACTGACGATGACACCAGTATTAGATCCAGGGACTGTGACACCAGG
ATTAGATCCAGGGACGTTGACTCCAAGATTAGATCCAGGGACTTTGACACCAGGATTAGATCCAGGGATG
TTGAAACTAGGATTAGATCCAGGTATGTCACACCAGGATTAGATCCAGTAACGTTGAGACCAGGATAGAT
CCAGGGACGTTGATACCAGGATTAGATCCAGGAATGTTGACACCAGGATTAGATCCAGTTTCCCTGACAC
CAGGATTAATCCAGGGACATTGACACCAGGATTAGATCCAGGGACGTTGAAACCAGGATTATATCCAGGG
ACGTTGACACCAGGATTATATCCAGGGACGTTGAATCCAGGGTTAGATCCAGGGACGTTGACACCAGAAT
TAGACCTAGGGACGTTGACACCAGTATTAGATCCAGGAAGTTGACAGCAGGATTAGATCCAGTGACTTTG
CCACCAGGATTAGGTCCAGGGACGTTGAAAAAAGGATTAGAACCAGGGACGTTGACTTCAGGATAAGATC
CAGTGACGTTGACACCAGGATTAGATCCAGTGACGATGACACCAGGATAACAGCAAAGGATGTTGACACC
AATATTAGATCCAGGGACGTTGACACCAGGATTAGATCCATTGACGTTGACACTATGATTAAATCCAGTG
ACGCTGACATCAGGATTAGATCCAGGGACGTTGAAACCAAGATCAGGTGCAGGGACGTTGACACCAGGAT
CAGATCCAGTGACGTTGACAACTGGATCAGATCCAGTGAATTTGACACGTGGATCAGATCCAGGGACATT
GAAACCAGGATTAGATCCAGTGACGTTGACACCAGGATTAGATCCAGTGTTGTTGATACCAGGATTAGGT
CCAGGGAAGTTGACACCAGGATTAGATCCAGTGACGTTGACACCAAGATTAGATCCATGGACGTTGACAC
CAGGATTAGATCCAGGGACCTTGACACCAGGATTAGATCCATTGACTTTGACACCAGGATTAGATCCAGT
GATGCTGACACCAGGATTAGATCCAGTGACGTTGACACCAGGATTACATCCAGTGACGCTGACACCAGGA
TTAGATCCAGTGACGTTGACACAAGGATTACATCCAGTGATGCTGACACCAGTATTAGATCCAGGGACCT
TGACACCAGGATTAGATCCAGGGACGTTGACACCAGGATTAGATCCATTGACGTTGACACCAGGATTAGA
TCCAGTGACGCTGACACCAGTTTAGATCCATGGACGTTGACACCAGGATTAGATACAGTGACGCTGACAC
CAGGATTAGATCCATGGACGTTGACACCAGGATTAGATACAGTGACGTTGACACCAGGATTAGATCCAGG
GGTGTTGACTCCAGAATTAGATCCGTGGACGTTGACACCAGGATTAGATCCAGGTACGTTGAAACCAGGA
TTAGTTCCAAGGACGTTGACACAGGGTCAGATCCAGGGACGTTGACACCTTGATCAGATCCAGTGATGTT
CACACAGGGTTTAGATCCAGGGACTTTGATACCAGGATTAGATCCAGGGACGTTGAAACAGGGTTAGATC
CAGTTTCGTTGACACCAGGATTAGATCCAGGTTCGTTGACACCAGGATTAGATCCAGGGACGTTGACACC
AGGATTAGATCCAGTGACATTGACACCAGGATTAGATCCAGTGACGTTGACACCAGGATTAGATGCACTG
ATGCTGACACCAGGATTAGATCCAGTGACGTTGACATCAGGATTAGGTCCAGTGACGCTGACACCAGGAT
TAGACCAAGGGTCCTTGACACCAGGATTAGATCCAGGGATGTTGATAACACGATTAGATACAGGGACATT
GACACCAAGTTTAGATCCAGTGACGCTGGTACCAGTATTAGATCAAGGGACATAAACAAGGATTAGATCC
AGTGATGTTGACACCAGGATTAGATCCAGGGACGTTGACACCAGGATTAGATCCAGCGACGTTGACAACA
CGATTAGATCCATGGACGTTGACACCAGGATTAGATCCAAAGACGTTGACACCAGGATTATATCCAGGGA
CATAAACCAGGATTAGATCCAGTGACGTTCACACCAGGATTAGATGCAAGGACATTGACACCAGGATTAG
ATCCAGTGACATTGATACCAGGATTAATCCAGGGACGTTGACACCTGGATAGGATCCAGGGACGTTGAAA
CCAGGATTAGATCCAGGGACGTTGAACCAGGATTAGATCCAGTGACGTTGACAACAGGTTTAGATCCAGT
GATGTTGACACCAGGATTAGATCCAGTGATGTTGACACCAGGATTAGATCCAGTTTCGTTACGCCCGGAT
TAATACAGGGACGTTGACACCAGGATTAGATCCAGGGACGTTGACACCAGGATTAGATCCAGGGATGTTG
AAACCAGGATCAGATCCAGTGACGTTGACAATAGGATTAGATCCAAGGACTTTTATACCAGGATTAGATC
CAGGGCCATTGAAACCAGGATCAGGTCCAGGGACGTTGACACCAGGATTAGATCCATTGACCTTGACACC
AGGATTAGATCCATTAACGTTGACACCAGGATTAGATCCAGTGACGCTGACACCAGGTTTAGATCCAGGG
ACATTGAAACCAGGATCAGATCCAGGGATGTTGACACCAGGATCAGATCCAAGGACGTTGACACCAGGGT
TAGATCCAGGGACGCTGACACCAGGATTAGATCCAGTGACGCTGACACCAGGATTAGATCCAATGACGTT
GACACCAGGATTAGATCCAGTGGTGGTGACACCAGGATTAGATCCAGTGGCGCTGACTCAAGGATTAGAT
CCAGTGGCGCTGACAGCAGGATTAGATCCAGTGACGTTGACATCAGGATTAGGTCCAGTGACGCTGACAC
CAGGATTAGACCAAGGGACCTTGACACCAGGATTAGATCCAGGGACGTTGACAACATGATTAGATCCAGG
GACATTGACACCAGGTTTAGATCCAGTGACGCTGGTACCAGGATTAGATCCAGGGACATAAACAAGTATT
AGATCCAGTGATGTTGACACCAGGATTAGATCCAGGGACGTTGACACCAGGATTAGATCCAGTGACGTTG
ACAACACGATTAGATCCATGGACGTAGACACCAGGATTAGATCCAAAGACGTTGACACCAGGATTATATC
CAGGGACATAAACCAGGATTAGATCCAGTGATGTTCACACCAGGATTAGATGCAAGGACATTGACACCAG
GGTTAGATCCAGTGACATTGATACCAGGATTAGAACCAGGGACGTTGACACCAGGATTAGATCCAGGGAC
GTTGAAACCAGGATTAGATCCAGGGACGTTGAACCAGGATTAGATCCAGTGACGTTGACAACAGGTTTAG
ATCCAGGTGCGTTTATACCGGGATTAATCCAGGGACGTTGACACCAGGATTAGATCCTGGGACGTTGACA
CCAGGATTAGATCCAGTGACGCTGAACCAGGATTAGATCCAGGGACGTTGACTCCAAGATTAGATCCTGG
GACGTTGCCACCAGGATTAGATCCAGTGACGCTGATACCAGGATTAGAACCAGGGACGTTAAAACTAGGA
TTACATCCAGGGACGTTGACACCAGGATAAGATCCAGTGACGTTGACACCAGGATTAGATCCAGGGACCA
TGACACCAGGATTAGATCCAGTGACGTTGACACCAGGATTAGATCCAGTGAAGCTGACACCAGGATCAGA
TCCATGACGTTGACACCAGGATTAGATCCAGTGACGATGACACCAGTATTAGATCCAGGGACTGTGACAC
CAGGATTAGATCCAGGGACGTTGACTCCAAGATTAGATCCAGGGACTTTGACACCAGGATTAGATCCAGG
GATGTTGAAACTAGGATTAGATCCAGGTATGTCACACCAGGATTAGACCCAGTAACGTTGAGACCAGGAT
AGATCCAGGGACGTTGATACCAGGATTAGATCCAGGAATGTTGACACCAGGATTAGATCCAGTTTCCCTG
ACACCAGGATTAATCCATGGACATTGACACCTGGATTAGATCCAGGGACGTAGAAACCAGGATTATATCC
AGGGACGTTGACACCAGGATTATATCCAGGGACGTTGAATCCAGGGTTAGATCCAGGGACGTTGACACCA
GAATTAGACCTAGGGACGTTGACACCAGTATTAGATCCAGGAAGTTGACAGCAGGATTAGATCCAGTGAC
TTTGCCACCAGGATTAGGTCCAGGGACGTTGAAAAAAGGATTAGAACCAGGGACGTTGACTTCAGGATAA
GATCCAGTGACGTTGACACCAGGATTAGATCCAGTGACGATGACACCAGGATTACAGCAAAGGATGTTGA
CACCAATATTAGATCCAGGGACGTTGACACCAGGATTAGATCCATTGACGTTGACACCATGATTAAATCC
AGTGACGCTGACACCAGGATTAGATCCAGGGACGTTGAAACCATGATCAGGTGCAGGGACGTTGACACCA
GGATCAGATCCAGTGACGTTGACAACTGGATCAGATCCAGTGAAGTTGACACGAGGATCAGATCCAGGGA
CATTGAAACCAGGATTAGATCCAGTGACGTTGACACCAGGATTAGATCCAGTGTCGTTGATACCAGGATT
AGGTCCAGGGAAGTTGACACCAGGATTAGATCCAGTGACGTTGACACCAAAATTAGATCCAGGGACGTTG
ACACCAGGATTAGATCCAGGGACCTTGACACCAGGATTAGATCCATTGACTTTGACACCAGGATTAGATC
CAGTGATGCTGACACCAGGATTAGATCCAGTGACGTTGACACCAGGATTACATCCAGTGACGCTGACACC
AGGATTAGATCCAGTGACGTTGACACAAGGATTACATCCAGTGATGCTGACACCAGTATTAGATCCAGGG
ACCTTGACACCAGGATTAGATCCAGGGACGTTGACACCAGGATTAGATCCATTGACGTTGACACCAGGAT
TAGATCCAGTGACGCTGACACCAGTTTAGATCCATGGACGTTGACACCAGGATTAGATACAGTGACGCTG
ACACCAGGATTAGATCCATGGACGTTGACACCAAGATTAGATACAGTGACGTTGACACCAGGATTAGATC
CAGGGGTGTTGACTCCAGAATTAGATCCGTGGACGTTGACACCAGGATTAGATCCAGGGACGTTGAAACC
AGGATTAGTTCCAAGGACGTTGACACAGGGTCAGATCCAGGGACGTTGACACCTTGATCAGATCCAGTGA
TGTTCACACAGGGTTTAGATCCAGGGACATTGATACCAGGATTAGATCCAGGGACGTTGAAACAGGGTTA
GATCCAGTTTCGTTGACACCAGGATTAGATCCAGGTTCGTTGACACCAGGATTAGATCCATTGACGTTGA
CACCAGGATTAGATCCAGTGACGCTGACACCAGATTAGATCCAGGGACGTTGAAACCGGGATAGGATCCA
GTGACGTTGACACCAGGATTTGATCCAGTGACGTTGATACCATGATTAGATCCAGGGAGGTTGACACCAG
GATTAGATCCAGTGACGTTGACAACAGGATTAGATCCAGGGCCGTTGATACCAGGATTAGATGCAGGGAC
GTTGACACCAGGATTAGATCCAGTTTCCTTGACACAAGGATTAGATCCAGGGACGTTGACACCAGGATTA
GATCCAGTGACATTGACACCAGGATTAGATCCAGTGACGTTGACACCAGGATTAGATGCACTGATGCTGA
CACCAGGATTAGATCCAGTGACGTTGACATCAGGATTAGGTCCAGTGACGCTGACACCAGGATTAGACCA
AGGGTCCTTGACACCAGGATTAGATCCAGGGATGTTGATAACAGGATTAGATCCAGGGACATTGACACCA
AGTTTAGATCCAGTGACGCTGGTACCAGTATTAGATCAAGGGACATAAACAAGGATTAGATCCAGTGATG
TTGACACCAGGATTAGATCCAGGGACGTTGACACCAGGATTAGATCCAGGGACGTTGACACCAGGATTAG
ATCCAGCGACGTTGACAACACGATTAGATCCATGGACGTTGACACCAGGATTAGATCCAAAGACGTTGAC
ACCAGGATTATATCCAGGGACATAAACCAGGATTAGATCCAGTGACGTTCACACCAGGATTAGATGCAAG
GACATTGACACCAGGATTAGATCCAGTGACATTGATACCAGGATTAGATCCAGGGACGTTTCACCTGGAT
AGGATCCAGGGACGTTGAAACCAGGATTAGATCCAGGGACGTTGAACCAGGATTAGATCCAGTGACGTTG
ACAACAGGTTTAGATCCAGGTGCGTTGATACCAGGATTAGATCCAGTGATGTTGACACCAGGATTAGATC
CAGTTTCGTTACACCCGGATTAATACAGGGACGTTGACACCAGGATTAGATCCAGGGACGTTGACACCAG
GATTAGATCCAGGGATGTTGAAACCAGGATCAGATCCAGTGACGTTGACAATAGGATTAGATCCAAGGAC
TTTTATACCAGGATTAGATCCAGGGCCATTGAAACCAGGATCAGGTCCAGGGACGTTGACAGCAGGATTA
GATCCATTGACCTTGACACCAGGATTAGATCCATTAACGTTGACACCAGGATTAGATCCAGTGACGCTGA
CACCAGGTTTAGATCCAGGGACATTGAAACCAGGATCAGATCCAGGGATGTTGACACCAGGATCAGATCC
AAGGACGTTGACACCAGGGTTAGATCCAGGGACGCTGACACCAGGATTAGATCCAGTGACGCTGACACCA
GGATTAGATCCAATGACGTTGACACCAGGATTAGATCCAGTGGTGGTGACACCAGGATTAGATCCAGTGG
CGCTGACTCAAGGATTAGATCCAGTGGCGCTGACAGCAGGATTAGACACAGTGATGTTGACATCAGGATT
AGGTCCAGTGAAGCTGACACCAGGATTAGACCAAGGGACCTTGACACCAGGATTAGATCCAGGGACGTTG
ACAACATGATTAGATCCAGGGACATTGACACCAGGTTTAGATCCAGTGACGCTGGTACCAGGATTAGATC
CAGGGACATAAACAAGTATTAGATCCAGTGATGTTGACACCAGGATTAGATCCAGGGACGTTGACACCAG
GATTAGATCCAGTGACGTTGACAACACCATTAGATCCATGGACGTAGACACCAGGATTAGATCCAAAGAC
GTTGACACCAGGATTATATCCAGGGACATAAACCAGGATTAGATCCAGTGATGTTCACACCAGGATTAGA
TGCAAGGACATTGACACCAGGATTAGATCCAGTGACATTGATACCAGGATTAGATCCAGGGACGTTGACA
CCAGGATTAGATCCAGGGACGTTGAAACCAGGATTAGATCCAGGGACGTTGAACCAGGATTAGATCCAGT
GACGTTGACAACAGGTTTAGATCCAGGTGCGTTTATACCGGGATTAATCCAGGGACGTTGACACCAGGAT
TAGATCCTGGGACGTTGACACCAGGATTAGATCCAGTGACGCTGAACCAGGATTAGATCCAGGGACGTTG
ACTCCAAGATTAGATCCTGGGACGTTGCCACCAGGATTAGATCCAGTGACGCTGACACCAGGATTAGATC
CAGGGACGTTAAAACTAGGATTACATCCAGGGACGTTGACACCAGGATAAGATCCAGTGACGTTGACACC
AGGATTAGATCCAGGGAACATGACACCAGGATTAGATCCAGTGACGTTTACACCAGGATTAGATCCAGTG
ACGCTGACACCAGGATCAGATCCATGACGTTGACACCAGGATTAGATCCAGTGACGATGACACCAGTATT
AGATCCAGGGACTGTGACACCAGGATTAGATCCAGGGACGTTGACTCCAAGATTAGATCCAGGGACTTTG
ACACCAGGATTAGATCCAGGGATGTTGAAACTAGGATTAGATCCAGGTATGTCACACCAGGATTAGATCC
AGTAACGTTGAGACCAGGATAGATCCAGGGACGTTGATACCAGGATTAGATCCAGGAATGTTGACACCAG
GATTAGATCCAGTTTCCCTGACACCAGGATTAATCCAGGGACATTGACACCAGGATTAGATCCAGGGACG
TTGAACCAGGATTAGATCCAGGGACATTGAATCTGGATTAGATCCAGTTACGTTGACAATACGATTAGAT
CAGGGACGTTGATACCAGGATTAGATCCAGGGATGTTGATACCAGGATTAGATCCAGTTTCCCTGACTCC
AGGATTAATCCAGGGACGTTGACAACAGGGTTAGAACCAGGGACGTTGAAACCAGGATTAGATCCAGGGA
CGTTGAACCAGGATTAGATCCAGTGACGTTGACAACAGGTTTAGATCCAGGTGCGTTTACACCGGGATTA
GATCCAGGGACGTTCACACCAGGATTAGATCCTGGGACGTTGACACCAGGATTAGATCCAGTGACGCAGA
AACCAGGATTAGATCCAGGGACGTTGACTCCAAGATTAGATCCTGGGACGTTGCCACCAGGATTAGATCC
AGTGACGCTGACACCAGGATTAGATCCAGGGACGTTGAAACTAGGATTAGATCCAGGGACGTTGACACCA
GGATTAGATCCAGGGACCATGACACCAGGATTAGATCCAGTGACATTGACACCAGGATTAGATCCAGTGA
CGCTGACACCAGGATCAGATCCATGACGTTGACACCAGGATTAGATCCAGTGACGATGACACCAGTATTA
GATCCAGGGACTTTGACACCAGGATTAGATCCAGGGACGTTGACTCCAAGATTAGATCCAGCGATGTTGA
AACTAGGATTATATCCAGGTACGTCACACCAGGATTAGATCCAGTGACGTTGACACCAGGATAGATCCAC
GGACGTTGATACCAGGATTAGATCCAGGGACGTTGACACCAGGATTATATCCAGGGACGTTGAATCCAGG
GTTAGATCCAGGGACATTGACACCAGAATTAGACCTAGGGACGTTGACACCAGTATTAGATCCAGGAAGT
TGACAGCAGGATTAGATCCAGTGACTTTGCCACCAGGATTAGGTCCAGGGACGTTGAAAAAAGGATTAGA
ACCAGGGACGTTGACTTCAGGATAAGATCCAGTGACGTTGACACCAGGATTAGATCCAGTGACGATGACA
CCAGGATTACAGCAAAGGATGTTGACACCAATATTAGATCCAGGGACGTTGACACCAGGATTAGATCCAT
TGACGTTGACACCATGATTAAATCCAGTGACGCTGACACCAGGATTAGATCCAGGGACGTTGAAACCATG
ATCAGGTGCAGGGACGTTGACACCAGGATCAGATCCAGTGACGTTGACAACTGGATCAGATCCAGTGAAG
TTGACACGAGGATCAGATCCAGGGACATTGAAACCAGGATTAGATCCAGTGACGTTGACACCAGGATTAG
ATCCAGTGTCGTTGATACCAGGATTAGGTCCAGGGAAGTTGACACCAGGATTAGATCCAGTGACGTTGAC
ACCAAAATTAGATCCAGGGACGTTGACACCAGGATTAGATCCAGGGACCTTGACACCAGGATTAGATCCA
TTGACTTTGACACCAGGATTAGATCCAGTGATGCTGACACCAGGATTAGATCCAGTGACGTTGACACCAG
GATTACATCCAGTGACGCTGACACCAGGATTAGATCCAGTGACGTTGACACAAGGATTACATCCAGTGAT
GCTGACACCAGTATTAGATCCAGGGACCTTGACACCAGGATTAGATCCAGGGACGTTGACACCAGGATTA
GATCCATTGACGTTGACACCAGGATTAGATCCAGTGACGCTGACACCAGTTTAGATCCATGGACGTTGAC
ACCAGGATTAGATACAGTGACGCTGACACCAGGATTAGATCCATGGACGTTGACACCAAGATTAGATACA
GTGACGTTGACACCAGGATAAGATCCAGGGGTGTTGACTCCAGAATTAGATCCGTGGACGTTGACACCAG
GATTAGATCCAGGGACGTTGAAACCAGGATTAGTTCCAAGGACGTTGACACAGGGTCAGATCCAGGGACG
TTGACACCTTGATCAGATCCAGTGATGTTCACACAGGGTTTAGATCCAGGGACATTGATACCAGGATTAG
ATCCAGGGACGTTGAAACAGGGTTAGATCCAGTTTCGTTGACACCAGGATTAGATCCAGGTTCGTTGACA
CCAGGATTAGATCCATTGACGTTGACACCAGGATTAGATCCAGTGACGCTGACACCAGATTAGATCCAGG
GACGTTGAAACCGGGATAGGATCCAGTGACGTTGACACCAGGATTTGATCCAGTGACGTTGATACCATGA
TTAGATCCAGGGAGGTTGACACCAGGATTAGATCCAGTGACGTTGACAACAGGATTAGATCCAGGGCCGT
TGATACCAGGATTAGATGCAGGGACGTTGACACCAGGATTAGATCCAGTTTCCTTGACACAAGGATTAGA
TCCAGGGACGTTGACACCAGGATTAGATCCAGTGACATTGACACCAGGATTAGATCCAGTGTCGTTGACA
CCAGGATTAGATGCACTGATGCTGACACCAGGATTAGATCCAGTGACGTTGACATCAGGATTAGGTCCAG
TGACGCTGACACCAGGATTAGACCAAGGGTCCTTGACACCAGGATTAGATCCAGGGATGTTGATAACAGG
ATTAGATACAGGGACATTGACACCAAGTTTAGATCCAGTGACGCTGGTACCAGTATTAGATCAAGGGACA
TAAACAAGGATTAGATCCAGTGATGTTGACACCAGGATTAGATCCAGGGACGTTGACACCAGGATTAGAT
CCAGGGACGTTGACACCAGGATTAGATCCAGCGACGTTGACAACACGATTAGATCCATGGACGTTGACAC
CAGGATTAGATCCAAAGACGTTGACACCAGGATTATATCCAGGGACATAAACCAGGATTAGATCCAGTGA
CGTTCACACCAGGATTAGATGCAAGGACATTGACACCAGGATTAGATCCAGTGACATTGATACCAGGATT
AGATCCAGGGACGTTTCACCTGGATAGGATCCAGGGACGTTGAAACCAGGATTAGATCCAGGGACGTTGA
ACCAGGATTAGATCCAGTGACGTTGACAACAGGTTTAGATCCAGGTGCGTTGATACCAGGATTAGATCCA
GTGATGTTGACACCAGGATTAGATCCAGTTTCGTTACACCCGGATTAATACAGGGACGTTGACACCAGGA
TTAGATCCAGGGACGTTGACACCAGGATTAGATCCAGGGATGTTGAAACCAGGATCAGATCCAGTGACGT
TGACAATAGGATTAGATCCAAGGACTTTTATACCAGGATTAGATCCAGGGCCATTGAAACCAGGATCAGG
TCCAGGGACGTTGACAGCAGGATTAGATCCATTGACCTTGACACCAGGATTAGATCCATTAACGTTGACA
CCAGGATTAGATCCAGTGACGCTGACACCAGGTTTAGATCCAGGGACATTGAAACCAGGATCAGATCCAG
GGATGTTGACACCAGGATCAGATCCAAGGACGTTGACACCAGGGTTAGATCCAGGGACGCTGACACCAGG
ATTAGATCCAGTGACGCTGACACCAGGATTAGATCCAATGACGTTGACACCAGGATTAGATCCAGTGGTG
GTGACACCAGGATTAGATCCAGTGGCGCTGACTCAAGGATTAGATCCAGTGGCGCTGACAGCAGGATTAG
ACACAGTGATGTTGACATCAGGATTAGGTCCAGTGAAGCTGACACCAGGATTAGACCAAGGGACCTTGAC
ACCAGGATTAGATCCAGGGACGTTGACAACATGATTAGATCCAGGGACATTGACACCAGGTTTAGATCCA
GTGACGCTGGTACCAGGATTAGATCCAGGGACATAAACAAGTATTAGATCCAGTGATGTTGACACCAGGA
TTAGATCCAGGGACGTTGACACCAGGATTAGATCCAGTGACGTTGACAACACCATTAGATCCATGGACGT
AGACACCAGGATTAGATCCAAAGACGTTGACACCAGGATTATATCCAGGGACATAAACCAGGATTAGATC
CAGTGATGTTCACACCAGGATTAGATGCAAGGACATTGACACCAGGATTAGATCCAGTGACATTGATACC
AGGATTAGATCCAGGGACGTTGACACCAGGATTAGATCCAGGGACGTTGAAACCAGGATTAGATCCAGGG
ACGTTGAACCAGGATTAGATCCAGTGACGTTGACAACAGGTTTAGATCCAGGTGCGTTTATACCGGGATT
AATCCAGGGACGTTGACACCAGGATTAGATCCTGGGACGTTGACACCAGGATTAGATCCAGTGACGCTGA
ACCAGGATTAGATCCAGGGACGTTGACTCCAAGATTAGATCCTGGGACGTTGCCACCAGGATTAGATCCA
GTGACGCTGACACCAGGATTAGATCCAGGGACGTTAAAACTAGGATTACATCCAGGGACGTTGACACCAG
GATAAGATCCAGTGACGTTGACACCAGGATTAGATCCAGGGACCATGACACCAGGATTAGATCCAGTGAC
GTTGACACCAGGATTAGATCCAGTGACGCTGACACCAGGATCAGATCCATGACGTTGACACCAGGATTAG
ATCCAGTGACGATGACACCAGTATTAGATCCAGGGACTGTGACACCAGGATTAGATCCAGGGACGTTGAC
TCCAAGATTAGATCCAGGGACTTTGACACCAGGATTAGATCCAGGGATGTTGAAACTAGGATTAGATCCA
GGTATGTCACACCAGGATTAGATCCAGTAACGTTGAGACCAGGATAGATCCAGGGACGTTGATACCAGGA
TTAGATCCAGGAATGTTGACACCAGGATTAGATCCAGTTTCCCTGACACCAGGATTAATCCAGGGACATT
GACACCAGGATTAGATCCAGGGACGTTGAACCAGGATTAGATCCAGGGACATTGAATCTGGATTAGATCC
AGTTACGTTGACAATACGATTAGATCAGGGACGTTGATACCAGGATTAGATCCAGGGATGTTGATACCAG
GATTAGATCCAGTTTCCCTGACTCCAGGATTAATCCAGGGACGTTGACAACAGGGTTAGAACCAGGGACG
TTGAAACCAGGATTAGATCCAGGGACGTTGAACCAGGATTAGATCCAGTGACGTTGACAACAGGTTTAGA
TCCAGGTGCGTTTACACCGGGATTAGATCCAGGGACGTTCACACCAGGATTAGATCCTGGGACGTTGACA
CCAGGATTAGATCCAGTGACGCAGAAACCAGGATTAGATCCAGGGACGTTGACTCCAAGATTAGATCCTG
GGACGTTGCCACCAGGATTAGATCCAGTGACGCTGACACCAGGATTAGATCCAGGGACGTTGAAACTAGG
ATTAGATCCAGGGACGTTGACACCAGGATTAGATCCAGGGACCATGACACCAGGATTAGATCCAGTGACA
TTGACACCAGGATTAGATCCAGTGACGCTGACACCAGGATCAGATCCATGACGTTGACACCAGGATTAGA
TCCAGTGACGATGACACCAGTATTAGATCCAGGGACTTTGACACCAGGATTAGATCCAGGGACGTTGACT
CCAAGATTAGATCCAGCGATGTTGAAACTAGGATTATATCCAGGTACGTCACACCAGGATTAGATCCAGT
GACGTTGACACCAGGATAGATCCACGGGCGTTGATACCAGGATTAGATCCAGGGACGTTGATACCAGGAT
TAGATCCAGGAATGTTGACACCAGGATTAGATCCTGTTTCCCTGACACCAGGATTAATCCAGGGACATTG
ACACCAGGATTAGATCCAGGGACGTTGAACCAGGATTAGATCCAGGGACATTGAATCTGGATTAGATCCA
GTGACGTTGACAATACGATTAGATCAGGGACGTTGATACCAGGATTAGATCCAGTTTCCCTGACACCAGG
ATTAATCCAGGGACGTTGACAACAGGGTTAGAACCAGGGACGTTGAAACCAGGATTAGATCCAGGGACGT
TGAACCAGGATTAGATCCAGTGACGTTGACTCCAGGTTTAGATCCAGTAACGCTGACACCAGGATCAGAA
GCATGACGTTTACACTAGGATTAGACCCAGAGACGATGATACCAAGATTATATCCAGGGACGTTGACACC
AGGATTAGATCCAGGGACGTTGAATCCAGGATTAGGTCCAGGGACGTTTAACCAGGATTAGAACCAGTGA
CGTTGACAACAGGTTTAGATTCAGGGACGCTGACACCAGGATTAGATCCAGTTCGCTGACACCAGGATTA
GATCCAGTGGCGCTGACACCAGGATTAGATCCAGTGGCGTTGACACCAGGATTAGATCCAGTGGCGCTGA
CACCAGGATTAGGTCCAGTGACGATGACACCAGTATTAGATCCAGGGACTTTGACACCAGGATTAGATCC
AGGGACGTTGACTCCAAGATTAGATCCAGGGAGTTTGACACCAGTATAAGATCCAGGGATCATGAAAACA
GGATTGGATCCAGGTACGTCACACCAGGATTAGATCCAGTGACGTTGACAACAGGGTTAGATCCAGGGAC
GTTGATACCAGGATTAGATCCAGGAATGTTGACACCAGGATTAGATCCAGTTTCGTTTTCACCAGGATTA
ATCCAGGGACAATGACACCAGGATTAGATCCAGGGACGTTGAACCAGGATTAGATCCAGGGATGTTGAAA
CCAGGATCAGATCCAGTGACGTTGACAATAGGATTAGATCCAGGGACTTTTATACCAGGATTAGATCCAG
GGACATTGAAACCAGGATCAGGTCCAGGGACGTTGACACCAGGATTACATCCATTGACGTTGACACAAGG
ATTAGATCCATTGACGTTGACATCAGGATTAGATCCATTGACGCTGACACCAGGTTTAGATCCAGGGACA
TTGAAACCAGGATCAGATCCAGGGACGTTGACACTAGGATCAGATCCAAGGACGTTGACACCAGAGTTAG
ATCCAGGGACGCTGACACCAGGAATAGATCCAGTGACGCTGACACCAGGATTAGATCCAATGACGTTGAC
AACAGGATTAGATCCAGTGGTGGTGACACCAGGATTAGATCCAGTGGCGCTGACTCAAGGATTAGATCCA
GTGGCGCTGACAGCAGGGTTAGATCCAGTGACGTTGACATCAGGATTAGGTCCAGTGACGCTGACACCAG
GATTAGACCAAGGGACCTTGACACCAGGATTAGATCCAGGGATGTTGACAACAATATTAGACCCAGGGAC
ATTAACACCAGGTTTAGATCCAGTGACGCTGGTACCAGGATTAGATCCAGGGACATAAACAAGGATTAGA
TCCAGTGATGTTGACACCAGGATTAGATCCAGGGACGTTGACACCAGGATTAGATCCAGTGACGTTGACA
ACACGATTAGATCCATGGACGTTGACACCAGGTTTAGATCCAAAGACGTTGACACCAGGATTATATCCAA
GGACATAAACCAGGATTAGATCCAGTGACGTTCACACCAGGATTAGATGCAAGGACATTGACACCAGGTT
TAGATCCAGTGACATTGATACCAGGATTAGATCCAGGGACGTTGAACCAGGATTAGATCCAGTGACGTTG
ACAACAGGTTTAGATCCAGGTGCGTTTACACCGGGATTAATCCAGGGACGTTGACACCAGGATTAGATCC
TGGGACGTTGACACCAGGATTAGATCCAGTGACGCTGAAACCAGGATTAGATCCAGAGACGTTGACTCCA
AGATTAGATCCTGTGACGTTGCCACCAGGATTAGATCCAGTGACGCTGACACCAGGATTAGATCCAGGGA
CGTTGAAACTAGGATTACGTCAAGGGACGTTGACACCAGGATAAGATCCAGTGACGTTGACACCAGGATT
AGATCCAGGGACTTTGACACCAGGATTAGATCCAGTGACGCTGACACCAGGATCAGATCCATGACGTTGA
CACCAGGATTAGATCCAGTGACGATGACACCAGTATTAGATCCAGGGACTTTGACACCAGGATTAGATCC
TGGGACGTTGACTCCAAGTTTAGATCCAGGGACTTTGACACCAGGATTAGATCCAGGGATGTTGAAACCA
GGATTAGATCCAGGTACATCACACCAGGATTAGATCCAGTGACGTTGACACCAGGATAGATCCAGCGACG
TTGATATCAGGATTAGATCCAGGAATGTTGACACCAGGATTAGATCCAGTTTCCCTGACACCAGGATTAA
TCCAGGGACATTGAAACCAGGATTAGATCCAGGGACGTTGACAATACGATTAGATCAGGGACGTTGATAC
CAGGATTAGATCCAGGGATGTTGATACCAGGATTAGATCCAGTTTCCCTAACACCAGGATTAATCCAGGG
ACGTTGACAACAGGGTTAGAACCAGGGACGCTGACACCAGGATTAGATACAGTGACGCTGACACTAGGAT
TAGATACAGTGACGTTGACACCAGGATTAGATCCAGTAACGCTGACACCAGGATCAGAACCATGACGTTG
ACACTAGGATTAGATCCAGAGACAATGATACCAAGATTATATCCAGGGACGTTGACACCAGGATTAGATC
CAGGGACGTTGAATCCAGGATTAGGTCCAGGGACGTTTAACCAGGATTAGATCCAGTGACATTGACAACA
GGTTTAGATCCAGGGACGCTGACACCAGGATTAAATCCAGTGACGCTGACACCAGGATTAGATCCAGTGG
CACTGAAACCAGGATTAGATCCAGTGGCGCTGACACCAGATTAGATCCAGTGACGTTGACACCAGGATTA
GATCCAGTAACGATGACACCAGGATCAGAACCATGAAGTTAAAACTAGGATTAGATCCAGAGACGATGAT
TCCAAGATTATATCCAGGGAGGTTGACACCAGGATTAGAACCAGGGACGTTGAAACCAGGATTAGATCCA
GGAACGTTACCCAGGATTAGATCCAGTGACGTTGACAACAGGGTTAGATCCAGGTGCGTTGTTACCAGGA
TTAGATCCAGTGATGTTGACACCAGGATTAGATCCAGTTTCGTTTACACCCGGATTAATACAGGGACTTT
GACACCAGGATTAGATCCAGGGACGTTGACACCAGGTTTAGATCCAGGGATGTTGAAACCAGGATCGGAT
CCAGTGACGTTGACAATAGGATTAGATCCAGGGACGTTTATACCAGGATTAGATCCAGGGACATTGAAAC
CAGGATCAGGTCCAGGGACGTTGACACCAGGATTAGATCCATTGACGTTGACACCAAAATTAGATCCATT
GACGTTGACACCAGGATTAGATCCAGTGAGGCTGACACCAGGTTAAGATCCAGGGACATTGAAACAAGGA
TCAGATCCAGGGACGTTGACACCAGGATCAGATCCAAGGACGTTAACACCAGGGTTAGATCCAGGGACGC
TGACACCAGGATTAGATCCAGTGACGCTGACAGCAGGATTAGATCCAATGACGTTGACACCAGGATTTGA
TCCTGTGGTGGTGACACCAGGATTAGATCCAGTGGCGCTGACTCAAGGATTAGATCCCGTGGCGTTGACA
GCAGATTTAGATCCAGTGACGTTTACACCAGGATTAGATCTAGTGACGCTGACAACAGGATCAGATCCAT
GACGTTGACACCAGGATTAGATCCAGGGACGTTGAAACCAGGATTAGATCCAGGGACGTTGAACCAGGAT
TAGATCCAGTGACGTTGACAACATGGTTAGATCCAGGTCCGTTGATACCAGGATTAGATACAGTGATGTT
GACACCAGGATTAGATCCAGTTTCGTTTACACCATGATTAATCCAGGGAGGTTTACTCCAGGATTAGATC
CAGGGACGTTGAAACCAGGATCAGATCCAGTGACGTTGACAATAGGATTAGATCCAGGGACGTTGATAGC
AGGATTAGATCCAGGGACGTTGACACCAGGATTAGATCCAGTGACGCTGACACCAGGATTAGATCCAGGG
ACATTGACACCAGGATTAGATCCAGGGACGTTGACACCAGGATTAGATCCAAGGACGTTGACACCAAGAT
TAGATCCATTGACATTGACACCAGGATTCGATCCAGTGATGTTGTCACCAGAATTAGATCCAGGGACGTT
GACACCAGGATTTTATCCAGGGACGTTAACACCAGGATAAGATCCAGTGACGTTGACACCAGGATTAGAC
CCAGGGACCATTACACCAGGATTAGATCCAGGGACGTTGACACCAGGATTAGATCCAGGGACGTTGACAC
CATGATTAGATCAAGGAACGTTGACACCAGGATTAGATCCAGGGATGTTGACACCAGGATTAGATCCAGG
GACATTGACACCAGGATTAGATCCAGGGACCATGACACCAGGAATAGATCCAGGGACGCTGACACCAGGA
TTAGATGCAGTGGCGCTGACACTAGGATTAGTTCCAGTGACATTGACACCAGGATTAGATCCAGTGACGC
TGACACCAGGATAAGATCCAATGACGTTGACACCAGGATTAGATCCAAGAATGTTGACACCAGGATTAGA
TCCAGTGACGCTGACACCAGGATTAGATCCAGGGACGTTGACACCATGATTAGATCCAAGAACGTTGACA
CCAGGATTAGATCCGGGGACGTTGACACCAGGATTAGATCCAGGGACATTGACACCAGGATTAGATCCAG
GGACCATGACACCAGGATTAGATCCAGTGACGCTGACACCAGGATCAGATCCATGACGTTGACACCAGGA
TTAGATCCAGTGACGATGACACCAGGATTAGATCCAGGGACTTTGACACCAGGATTAGATCCAGGGACGT
TGACTCCAAGTTTAGATCCAGGGACTTTGACACCAGGATTAGATCCAGGGATGTTGAAACTAGGATTAGA
TCCAGGTACGTCACACCAGGATTAGATCCAGTGACGTTGACACCAGGATAGATCCAGCGATGTTGATATC
AGGATTAGATCCAGGAATGTTGACACCAGGATTAGATCCAGTTTCCCTGACACCAGGATTAATCCAGGGA
CATTGAAACCAGGATTAGATCCAGGGACGTTGACAATACGATTAGATCAGGGACGTTGATACCAGGATTA
GATCCAGGGATGTTGATACCAGGATTAGATCCAGTTTCCCTAACACCAGGATTAATCCAGGGACGTTGAC
AACAGGGTTAGAACCAGGGACGCTGACACCAGGATTAGATACAGTGACGCTGACACTAGGATTAGATACA
GTGACGTTGACACCAGGATTAGATCCAGTAACGCTGACACCAGGATCAGAACCATGACGTTGACACTAGG
ATTAGATCCAGAGACAATGATACCAAGATTATATCCAGGGACGTTGACACCAGGATTAGATCCAGGGACG
TTGAATCCAGGATTAGGTCCACGGACGTTTAACCAGGATTAGATCCAGTGACATTGACAACAGGTTTAGA
TCCAGGGACGCTGACACCAGGATTAAATCCAGTGACGCTGACACCAGGATTAGATCCAGTGGCACTGAAA
CCAGGATTAGATCCAGTGGCGCTGACACCAGATTAGATCCAGTGACGTTGACACCAGGATTAGATCCAGT
AACGCTGACACCAGGATCAGAACCATGAAGTTAAAACTAGGATTAGATCCAGAGACGATGATTCCAAGAT
TATATCCAGGGAGGTTGACACCAGGATTAGAACCAGGGACGTTGAAACCAGGATTAGATCCAGGAACGTT
ACCCAGGATTAGATCCAGTGACGTTGACAACAGGGTTAGATCCAGGTTCGTTGTTACCAGGATTAGATCC
AGTGATGTTGACACCAGGATTAGATCCAGTTTCGTTTACACCCGGATTAATACAGGGACTTTGACACCAG
GATTAGATCCAGGGACGTTGACACCAGGTTTAGATCCAGGGATGTTGAAACCAGGATCAGATCCAGTGAC
GTTGACAATAGGATTAGATCCAGGGACGATTATACCAGGATTAGATCCAGGGACATTGAAACCAGGATCA
GGTCCAGGGACGTTGACACCAGGATTAGATCCATTGACGTTGACACCAAAATTAGATCCATTGACGTTGA
CACCAGGATTAGATCCAGTGACGCTGACACCAGGTTTAGATCCAGGGACATTGAAACAAGGATCAGATCC
AGGGACGTTGACACCAGGATCAGATCCAAGGATGTTGACACCAGGGTTAGATCCAGGGACGCTGACACCA
GGATTAGATCCAGTGACGCTGACACCAGGATTAGATCCAATGACGTTGACACCAGGATTAGATCCAGTGG
TGGTGACACCAGGATTAGATCCAGTGGCGCTGACTCAAGGATTAGATCCAGTGGCGCTGACAGCAGGATT
AGATCCAGTGACGTTTATACCAGGATTAGATCCAGTGACGCTGACAACAGGATCAGATCCATGACGTTGA
CACTAGGATTAGATCCAAGACGATGACACCAAGATAAGATCCAGGGACGTTGACACCAGGATTAGATCCA
GGGACGTTGAAACCAGGATTAGATCCAGGGACGTTGAACCAGGATTAGATCCAGTGACGTTGACAACATG
GTTAGATCCAGGTCCGTTGATACCAGGATTAGATACAGTGATGTTGACACCAGGATTAGATCCAGTTTCG
TTTACACCAGGATTAATCCAGGGAGGTTGACACCAGGATTAGATCCAGGGACGTTGAAACCAGGATCAGA
TCCAGTGACGTTGACAATAGGATTAGATCCAGGGACGTTGATAGCAGGATTAGATCCAGGGACGTTGACA
CCAGGATTAGATCCAGTGACGCTGACACCAGGATTAGATCCAGGGACATTGACACCAGGATTAGATCCAG
GGACGTTGACACCAGGATTAGATCCAAGGACGTTGACACCAAGATTAGATCCATTGACATTGACACCAGG
ATTCGATCCAGTGATGTTGTCACCAGGATTAGATCCAGGGACGTTGACACCAGGATTTTATCCAGGGACG
TTAACACCAGGATAAGATCCAGTGACGTTGACACCAGGATTAGACCCAGGGACCATTACACCAGGATTAG
ATCCAGGGACGTTGACACCAGGATTAGATCCAGGGACGTTGACACCATGATTAGATCAAGGAACGTTGAC
ACCAGGATTAGATCCAGGGATGTTGACACCAGGATTAGATCCAGGGACATTGACACCAGGATTAGATCCA
GGGACCATGACACCAGGAATAGATCCAGGGACGCTGACACCAGGATTAGATGCAGTGGCGCTGACACTAG
GATTAGTTCCAGTGACATTGACACCAGGATTAGATCCAGTGACGCTGACACCAGGATAAGATCCAATGAC
GTTGACACCAGGATTAGATCCAGGGACCATGACACCAGGATTAGATCCAGGGACGCTGACACCAGGATTA
GATCCAGGGACGTTGACACCATGATTAGATCCAAGAACGTTGACACCAGGATTAGATCCGGGGATGTTGA
CACCAGGATTAGATCCAGGGACATTGACACCAGGATTAGATCCAGGGACCATGACACCAGGAATAGATCC
AGGGACGCTGACACCAGGATTAGATGCAGTGGCGCTGACACTAGGATTAGATCCAGTGACATTGACACCA
GGATTAGATGCAAGGACATTGACACCAGGGTAGATCCAGTGACATTGATACCAGGATTAGATACAGGGAC
GTTGAACCAGGATTAGATCCAGTGACGTTGACAACAGGTTTAGATCCAGGTGCGTTTACACCGGGATTAA
TCCAGGGACGTTGACACCAAGATTAGATCCTGTGACGTTGCCACCAGGATTAGATCCAGTGACGCTGACA
CCAGGATTAGATCCAGGGACGTTGAAACTAGGATTACGTCCAGGGACGTTGACACCAGGATAAGATCCAG
TGACGTTGACACCAGGATTAGATCCAGGGACCATGACACCAGGATTAGATCCAGTGACGTTGACACCAGG
ATTAGATCCAGTGACGCTGACACCAGGATCAGATCCATGACGTTGACACCAGGATTAGATCCAGTGACGA
TGACACCAGTATTAGATCCAGGGACTTTGACACCAGGATTAGATCCAGTTTCCCTGACACCAGGATTAAT
CCAGGGACATTGAAACCAGGATTAGATCCAGGGACGTTGACAATACGATTAGATCAGGGACGTTGATACC
AGGATTAGATCCAGGGATGTTGATACCAGGATTAGATCCAGTTTCCCTAACACCAGGATTAATCCAGGGA
CGTTGACAACAGGGTTAGAACCAGGGACGCTGACACCAGGATTAGATACAGTGACGCTGACACTAGGATT
AGATACAGTGACGAGACACCAGGATTAGATCCAGTAACGCTGACACCAGGATCAGAACCATGACGTTGAC
ACTAGGATTAGATCCAGAGACAATGATACCAAGATTATATCCTGGGACGTTGACACCAGGATTAGATCCA
TGGACGTTGAATCCAGGATTAGGTCCAGGGACGTTTAACCAGGATTAGATCCAGTGACATTGACAACAGG
TTTAGATCCAGGGACGCTGACACCAGGATTAAATCTAGTGACGCTGACACCAGGATTAGATCCAGTGGCA
CTGAAACCAGGATTAGATCCAGTGGCGCTGACACCAGATTAGATCCAGTGACGTTGACACCAGGATTAGA
TCCAGTAACGCTGACACCAGGATCAGAACCATGAAGTTAAAACTAGGATTAGATCCAGAGACGATGATTC
CAAGATTATATCCAGGGAGGTTGACACCAGGATTAGAACCAGGGACGTTGAAACCAGGATTAGATCCAGG
AACGTTACCCAGGATTAGATCCAGTGACGTTGACAACAGGGTTAGATCCAGGTGCGTTGTTACCAGGATT
AGATCCAGTGATGTTGACACCAGGATTAGATCCAGTTTCGTTTACACCCGGATTAATACAGGGACTTTGA
CACCAGGATTAGATCCAGGGACGTTGACACCAGGTTTAGATCCAGGGATGTTGAAACCAGGATCAGATCC
AGTGACGTTGACAATAGGATTAGATCCAGGGACGTTTATACCAGGATTAGATCCAGGGACATTGAAACCA
GGCTCAGGTCCAGGGACGTTGACACCAGGATTAGATCCATTGACGTTGACACCAAAATTAGATCCATTGA
CGTTGACACCAGGATTAGATCCAGTGACGCTGACACCAGGTTTAGATCCAGGGACATTGAAACAAGGATC
AGATCCAGGGACGTTGACACCAGGATCAGATCCAAGGATTTTGACACCAGGGTTAGATCCAGGGACGCTG
ACACCAGGATTAGATCCAGTGACGCTGACACCAGGATTAGATCCAATGACGTTGACACCAGGATTAGATC
CAGTGGTGGTGACACCAGGATTAGATCCAGTGGCGCTGACTCAAGGATTAGATCCAGTGGCGCTGACAGC
AGGATTAGATCCAGTGACGTTTACACCAGGATTAGATCCAGTGACGCTGACAACAGGATCAGATCCATGA
CGTTGACACTAGGATTAGATCCAAGACGATGACACCAAGATTAGATCCAGGGACGTTGACACCAGGATTA
GATCCAGGAACGTTGAAACCAGGATTAGATCCAGGGACGTTGAACCAGGATTAGATCCAGTGACGTTGAC
AACATGGTTAGATCCAGGTCCGTTGATACCAGGATTAGATACAGTGATGTTGACACCAGGATTAGATCCA
GTTTCGTTTACACCAGGATTAATCCAGGGAGGTTGACACCAGGATTAGATCCAGGGACGTTGAAACCAGG
ATCAGATCCAGTGACGTTGACAATAGGATTAGATCCAGGGACGTTGATAGCAGGATTAGATCCAGGGACG
TTGACACCAGGATTAGATCCAGTGACGCTGACACCAGGATTAGATCCAGTGACGCTGACACCAGGATTAG
ATCCAGGGACATTGACACCAGGATTAGATCCAGGGACGTTGACACCAGGATTAGATCCAAGGACGTTGAC
ACCAAGATTAGATCCATTGACATTGACACCAGGATTCGATCCAGTGATGTTGTCACCAGGATTAGATCCA
GGGACGTTGACACCAGGATTTTATCCAGGGACGTTAACACCAGGATAAGATCCAGTGACGTTGACACCAG
GATTAGACCCAGGGACCATTACACCAGGATTAAATCCAGGGACGTTGACACCAGGATTAGATCCAGGGAC
GTTGACACCATGATTAGATCAAGGAACGTTGACACCAGGATTAGATCCAGGGATGTTGACACCAGGATTA
GATCCAGGGACATTGACACCAGGATTAGATCCAGGGACCATGACACCAGGAATAGATCCAGGGACGCTGA
CACCAGGATTAGATGCAGTGGCGCTGACACTAGGATTAGTTCCAGTGACATTGACACCAGTATTAGATCC
AGTGACGCTGACACCAGGATAAGATCCAATGACGTTGACACCAGGATTAGATCCAGGGACCATGACTCCA
GGATTAGATCCAGTGACGCTGACACCAGGATTAGATCCAGGGACGTTGACACCAGGATTAGATCCAGGGA
CGTTGACACAAGGATTAGATCCAAGGACGTTGACACCAAGATTAGATCCATTGACATTGACACCAGGATT
CGATCCAGTGATGTTGATACCAGGATTAGATCCAGGGATGTTGACACCAGGATTTGATCCAGGGACGTTA
ACACAAGGATAAGATCCAGGGACGTTGACACCAGGAGTAGATCCAGGGACCATTACACCAGGATTAGATC
CAGGGACGTTGACACCAGGATTAGATCCAGGGACGTTGACACCATGATTAGATCCAAGAACGTTGACACC
AGGATTAGATCCGGGGATGTTGACACCAGGATTAGATCCAGGGACATTGACACCAGGATTAGATCCAGGG
ACCATGACACCAGGAATAGATCCAGGGACGCTGACACCAGGATTAGATGCAGTGGCGCTGACACTAGGAT
TAGATCCAGTGACATTGACACCAGGATTAGATCCAGTGACCCTGACACCAGGATAAGATCCAACGACTTT
GACACCAGGATTAGATCCAGGGACCATGACACCAGGATTAGATCCAGTGACGCTGACACCATGATTAGAT
CCAGGGACATTGACACCAGGATTAGATCCAGGGATGTTCACACCAGGATTATATCCAGTTTCCCTGACAC
CAGTTATTAGATCCAGGGACGTTGACACCAGGATTAGATCGTGGGACGTGGACACCAGGATTAGATCCAG
TTTTGTTGACACCGCGATTAGATTCCTGTACGTTGACACCAGGATCAGATCCAGGGACGTTGACACCAGG
ATCAGATCCAGGGACGTTGACACCAGTATCAGATCCGGTGACGCCTACACCAGGATCAGATACAGGGACG
TTGACACCAGGATTAGATCCAGTGAAGCTGACACCAGGATTAGATCCAGGGACGTTGAAACCAGGATCAG
GTCCAAGGACGTTGACACCAGGATCAGATCCAGTGACATTGACACCGGGATCAGATCCAGTGACGTTGAC
ACCAGGATCAGATCCAAGGACCTTGAAACCAGGATTAGATCCAGTGACGTTGACACCAGGATTAAATGCA
GGGACGATGACAACAGGATTAGATCCAGGGACGTTGATACCAGGATTAGATCCAGGGACGTTAACACCAG
GATAAGAATCAGGGACATTGACCTCAGATTTAAATCCAGTGACTTTGACTACAGGATTAGATCCAGTGAC
AATGAATCTCGGATCAGATCCAGGGACGTTGACACCAGAATTAGATCTAGGGACGTTGACACCAGGATTA
GAATCAGGGACGTTGAAAGCAGGATTAGATCCAGTGACTTTGACACCAGGCTTAGGTTCAGGGACGTTGA
AAAAAGGATTAGAATCAGGGACGTTGACCCCAGGATAAGATCCAGTGACGTTGAAACCAGGATTAGACCC
AGTGACGATGACACCAGGATTAGATCAAGGGGCGTTGTCACCAAGATTAGATCCAGGGACGTTGACACCA
GGATCAGGTCCAGGGACTTTGACATCAGTATCAGATCTAGTGACGCTGACACCAGGATCAGATCCAGTGA
CGCTGACACCAGGATCAGATCCAGAGATGTTGATACCAGGTTTAGATCCAGTGACGTTGACACCAGGATT
AGATCCAGGGACGTTGACACCAGGATTAGATCCAGTGACGTTGATACCAGGATTATATCCATGGACGTTG
ACACCAGGATTAGAATCATGGACGTTGACTCCAGAATAAGATCCAGCGATTTTGACACCATGAATAGATC
CAGTGACGCTGACACTAGGATCAGATCCATGGACGTTGACACCAGGATTAGATCCAGTGACATTGACACC
AGGATTAGATCAGGCGACGTTGACACCAGGATTAGATCCAGGGACTTGACACCAGGATTAGATCCAGAGA
CCTTGACACCAGGATTTCATCCAGGGACGTTGACCCCAGTATTAGATCCAGGGACGTTGACACCAGGATT
AGATCCAGTGACGCTGACACCAGGATTAGATCCAGGGACGTTGACACCAGGATTAGATCCAGGAACGCTG
ACACCAGGATTAGATGCAGTGGAGCTGACACTAGGATTAGATCCAGTGACATTGACACCAGGATTAGATC
CAGTGACGCTGACACCAGGATAAGATCCAACGACTTTGACACCAGGATTAGATCCAGGGACCATGACACC
AGGATTAGATCCAGTGACGCTGACACCAGGATTAGATCCAGGGACGTTGACACCAGGATTAGATCCAGGG
ACGTTGACACCAGGATTAGATCCAAGGACGTTGACACCAAGATTAGATCCATTGACATTGACACCAGGAT
TCGATCCAGTGACGTTGACACCAGGATTAGATCCAGTGACGCTGACACCAGGATAAGATCCAACGACGTT
GACACCAGGATTAGATCCAGGGACCATGACACCAGGATTAGATTCAGTGATGTTGACACCAGGATTAGAT
CCAGTGATGCTGACACCAAAATCAGATCCATGACGTTGACACCAGGATTAGATCCAGTGACGATGACACC
AAGATTAGATCCAGGGAAATTGACACCAGGATTAGATCCAGAGACGTTGAAACCAGGATTAGATCCAGGG
ACGTGTCACCAGGTCAGATCCAGGGACGTTGAACCAGGATTAGATCCAGTGACGTTGACAACAGGATTAG
ATTTAGGGACGTTGATAACAGGATTAGATCCAGTGATGTTGACACCAGGTTTAGATCCAGTTTCGTTGAC
ATCAGGATTAATCCACGGACGTTGACACCAGGAATAGATCCAGGGACGTTGACACCAGGATGAGATCCAG
GAATGTTGACACCAGGATTAGATCCAGGGTCGTTGACATCAGGATGAGATCCAGGGACGTTGACACCAGA
ATACATCCATTGACGATGACACCAGGATTAGATCCAGTGACGCTGACACCAGGATTATATCCAAGGACGT
TGAAACCAGGATCAGATCCAGGGAGGTTGAGACCGGAATCAGATCCAGGGACCTTGACACCAGGGTTAGA
TCCAGGGACGCTGACACCAGGATTAGATGAAGTGAGGCTGACACCAGGATTAGATCCAGAGATGCTGACA
CCAGGATTAGATCCAAGGACGTTGACACCATGATTAGGTCCAGTGACGCTGACACCAGGATTAGATCTAA
GGACGTTGACACCAGGATAAGATCCAGTGACGTTGACACCAGGAATAGATCCAGGGACCATGACACCAGG
ATTAGATCCAGTGACTTTGACACCAGGATTAGATCCAGTGACGCTGACACCAAGATCAGATCCATGACGT
TGATACCAGGATTAGATTCAGTGCGATGACACCAGGATTAGATCCAGGGACTTTGACAACAGGATTAGAT
CCAGGGACGTTGATTCCAAGATTAGATCCAGGGACGTTGACACCTGGATTAGATCCAAGGACGTTGAAAC
CAGGATTAGTACCAGGGACGTGACACCAGGATCAGATCCAGGGGGTTGACACCAGGATCAGATCCAGTGA
AGTTGACAACAGGATCAGATCCAGGGAGTCTGAAACCAGGATTAGATCCTGGGTCTTGAACCATGATTAG
ATCTAGTGACGTTGACACCAGGATTAGATCCAGGGACGTTTATAGAAGGATTAGATCCAGGGATGATGAC
ACCAGGATTAGATCCAGTTTCGTTGACACCAGGATTAATCCAGGGACGTTGACAACAGGATTAGATCCAG
GACCCATGACACCAGGATTAGATCCAGGATCGTTGACACCAAGATTAGATCCAGGGACGTTGACACCAGG
ATTAGATCCAGAGACCTTGACACCAGGATTAGATCCAGGGACGTTGACCCCAAAATTAAATCCAGGGACG
TTGAAACCAGGATTAGATCCAGTGTTGTTGACACCAGGATTAGATCCACTGACGCTGACACCCGGATTAG
ATCCAGGGACTTTGACACCAGGATTAGATCCAGGGACGTTGACACCAGGATTAGATCCAGTGATGTTGAC
ACCAGGATTAGATCCTGGGACATTGACACCAGGATTAGATGCAGGGACGTTGACACCTGGATTAGATCTA
GTGATGTTGACACCAGGATTAGATCCAGGGATGTTGACACCAGGATTTGATCCAGGTACGTTGACACTAG
GATAAGATCCAGTGACGTTGACACCAGGATTAGTCCCGGGACGTTTACACCAGGATTAGATCCAGGGAAG
TTGACACCAGGATTAGATCCAGGGACGTTGAAACCAGGATCAGATCCAGGGAGGTTGAGACCAGAATCAG
ATCCAGGGACGTTGACCTCAGGATCAGATCCAGGGACTTTGAAACAAGGATTAGATCCAGTGACGCTGAC
ACCAGGATTAGATCCAGGGATGTTGAAACCAGGATCAGATCCAGGGACGTTGACACCAGGATCAGATCCA
GGGACTTTGATATCAGGATCAGATCCAGTGACGCTGACACCAGGATCAGATCCAGAGATGTTGATACCAG
GTTTAGATCCAGTGACGTTGACACCAGGATTAGATCCAGGGACGTTGACACCAGGATTAGATCCAGTGAC
GTTGATACCAAGATTAGATCCATGGACGTTGAAACCAGGATTAGAATCATGGACGTTGACTCCAGAATTA
GATCCAGCACATTGACACCATGATTAGATCCAGTGACGCTGACACTAGGATCAGATCCAGGGACGTTGAC
ACCAGGATTAGATCCAGTGACATTGACACCGGGATTAGATCCAGAGAGATTGACACCAGGATTAGATCCA
GCGACGTTGACACCAGGATTTCATCCAGGGACGTTGACCCCAGTATTAAATCCAGGGACATTGACACCAG
GATTAGATCCAGTGACGCTGACACCAGGATTAGATCCAGGGACATTGACACCAGGATTAGATCCAGGGAC
GTTGACCCCAGGATTAGATCCAGGGACGTTGACACCAAGATTAGATCCATTGCTATTGACACCAGGATTA
GATCCAGTGATGTTGACACCAGGATTAGATACAGGGACGTTGACACCAGGATTTGATCCAAGGACTTTAA
CACCAGTATAAGATCCAGTGACGTTGACACAAGGAATAGATCCAGGGACGCTGACACCAGGATTAGATCC
AGGGACGTTGACACCAAGATTTGATCCAGGGACGTTAACACCAGGATAAGATCCAGTGACGTTGACACCT
GGATTAGATCCAGGGACCATTACACCAGGATTAGATCCAGGGACGTTGACACCAGGATTAGATCCAGGGA
CGTTGACACCAGGATTAGGTCCAGTGACGCTGACACCAGGATTAGATCTAAGGACGTTGACACCAGGATA
AGATCCAGTGACGTTGACACCAGGAATAGATCCAGGGACCATGACACCAGGATTAGATCCAGTGACTTTG
ACACCAGGATTAGATCCAGTGACGCTGACACCAAGATCAGATCCATGACGTTGATACCAGGATTAGATTC
AGTGCGATGACACCAGGATTAGATCCAGGGACTTTGACAACAGGATTAGATCCAGGGACGTTGATTCCAA
GATTAGATCCAGGGACGTTGACACCTGGATTAGATCCAAGGACGTTGAAACCAGGATTAGTACCAGGGAC
GTGACACCAGGATCAGATCCAGGGGGTTGACACCAGGATCAGATCCAGTGAAGTTGACAACAGGATCAGA
TCCAGGGAGTCTGAAACCAGGATTAGATCCTGGGTCTTGAACCATGATTAGATCTAGTGACGTTGACACC
AGGATTAGATCCAGGGACGTTTATAGAAGGATTAGATCCAGGGATGATGACACCAGGATTAGATCCAGTT
TCGTTGACACCAGGATTAATCCAGGGACGTTGACAACAGGATTAGATCCAGGACCCATGACACCAGGATT
AGATCCAGGATCGTTGACACCAAGATTAGATCCAGGGACGTTGACACCAGGATTAGATCCAGAGACCTTG
ACACCAGGATTAGATCCAGGGACGTTGACCCCAAAATTAAATCCAGGGACGTTGCCACCAGGATTAGATC
CAGTGTTGTTGACACCAGGATTAGATCCACTGACGCTGACACCCGGATTAGATCCAGGGACTTTGACACC
AGGATTAGATCCAGGGACGTTGACACCAGGATTAGATCCAGTGATGTTGACACCAGGATTAGATCCTGGG
ACATTGACACCAGGATTAGATGCAGGGACGTTGACACCTGGATTAGATCTAGTGATGTTGACACCAGGAT
TAGATCCAGGGATGTTGACACCAGGATTTGATCCAGGTACGTTGACACTAGGATAAGATCCAGTGACGTT
GACACCAGGATTAGTCCCGGGACGTTTACACCAGGATTAGATCCAGGGAAGTTGACACCAGGATTAGATC
CAGGGACGTTGAAACCAGGATCAGATCCAGGGAGGTTGAGACCAGAATCAGATCCAGGGACGTTGACCTC
AGGATCAGATCCAGTGACTTTGAAACAAGGATTAGATCCAGTGACGCTGACACCAGGATTAGATCCAGGG
ATGTTGAAACCAGGATCAGATCCAGGGACGTTGACACCAGGATCAGATCCAGGGACTTTGATATCAGGAT
CAGATCCAGTGACGCTGACACCAGGATCAGATCCAGAGATGTTGATACCAGGTTTAGATCCAGTGACGTT
GACACCAGGATTAGATCCAGGGACGTTGACACCAGGATTAGATCCAGTGACGTTGATACCAAGATTAGAT
CCATGGACGTTGAAACCAGGATTAGAATCATGGACGTTGACTCCAGAATTAGATCCAGCACATTGACACC
ATGATTAGATCCAGTGACGCTGACACTAGGATCAGATCCAGGGACGTTGACACCAGGATTAGATCCAGTG
ACATTGACACCGGGATTAGATCCAGAGAGATTGACACCAGGATTAGATCCAGCGACGTTGACACCAGGAT
TTCATCCAGGGACGTTGACCCCAGTATTAAATCCAGGGACATTGACACCAGGATTAGATCCAGTGACGCT
GACACCAGGATTAGATCCAGGGACGTTGACACCAGGATTAGATCCAGGGACGTTGACCCCAGGATTAGAT
CCAGGGACGTTGACACCAAGATTAGATCCATTGCTATTGACACCAGGATTAGATCCAGTGATGTTGACAC
CAGGATTAGATACAGGGACGTTGACACCAGGATTTGATCCAAGGACTTTAACACCAGTATAAGATCCAGT
GACGTTGACACAAGGAATAGATCCAGGGACGCTGACACCAGGATTAGATCCAGGGACGTTGACACCAAGA
TTTGATCCAGGGACGTTAACACCAGGATAAGATCCAGTGACGTTGACACCTGGATTAGATCCAGGGACCA
TTACACCAGGATTAGATCCAGGGACGTTGACACCAGGATTAGATCCAGGGACGTTGACACCAGGATTAGA
TCCAGGGATGTTGACACCAGGATTAGATCCAGTGACGCTGACACCAGGATTAGATCCAGGGACAATGACA
CCAGGAATCGATCCAGGGACGCTGACACCAGGATTAGATCCAGTGACGCTGACACCAGGATTAGATCCAG
GGACAATGACACCAGGATTAGATCCAGTGACGCTGACACCAGGATTAGATCCAGGGACCATGACACCAGG
ATTAGATCCAGTGATGTTGACACCAGGATTAGATCCAGTGACACTGACACCAGGATCAGATCCATTACGT
TGAAACCAGGATTAGATCCATTGACGATAACACCAAGATTAGATCCAGGCAAATTGACACCAGGATTAGA
TCCTGAGACGTTGACACCAGGATTATATCCAGAAACGTTACACCAGGTCAGATCCAGGGACGATGAACCA
GGATTAGATCCAGTGACGTTGACAACAGGATTAGATCCACGGACGTTGATAACAGCATCAGATCCAGTGA
TGTTGACACCAGGATTAGGTCCAGTTTCATTGACATCAGGATTAATCCAGGGACGTTGACACCAGGATTA
GATCCAGGGACGTTGACACCAGGATGAGATCCAGGGACGTTGACACCAGGATTACATCCATGACGTTGAC
ACCAGGATTAGATCCAGTGACGCTGAAACCAGGATTAGATCCAGAGACGTTGACTCCAAGATTAGATCCT
GTGACGTTGCCACCAGGATTAGATCCAGTGACGCTGACACCAGGATTAGATCCAGGGACGTTGAAACTAG
GATTACGTCAAGGGACGTTGACACCAGGATAAGATCCAGTGACGTTGACACCAGTATTAGATCCAGGGAC
CATGACACCAGGATTAGATCCAGTGACGTTGACACCAGGATTAGATCCAGTGACGCTGACACCAGGATCA
GATCCATGACGTTGACACCAGGATTAGATCCAGTGACAATGACACCAGTATTAGATCCAGGGACTTTGAC
ACCAGGATTAGATCCAGGGACGTTGACTCCAAGTTTAGATCCAGGGACTTTGACACCAGGATTAGATCCA
GGGATGTTGAAACTAGGATTAGATCCAGGTACATCACACCAGGATTAGATCCAGTGACGTTGACACCAGG
ATAGATCCAGCGACGTTGATATCAGGATTAGATCCAGGAATGTTGACACCAGGATTAGATCCAGTTTCCC
TGACACCAGGATTAATCCAGGGACATTGAAACCAGGATTAGATCCAGGGACGTTGACAATACGATTAGAT
CAGGGACGTTGATACCAGGATTAGATCCAGGGATGTTGATACCAGGATTAGATCCAGTTTCCCTAACACC
AGGATTAATCCAGGGACGTTGACACCAGGATTAGATCCAGTGATGTTGACACCAGGATTAGATCCAGGGA
CGTTGACCCCAAAATTAAATCCAAAGACGTTGCCACCAGGATTAGATCCAGTGTTGTTGACACCAGGATT
AGATCCACTGACGCTGACACCCGGATTAGATCCAGGGACTTTGACACCAGGATTAGATCCAGGGACGTTG
ACACCAGGATTAGATCCAGTGATGTTGACACCAGGATTAGATCCTGGGACATTGACACCAGGATTAGATG
CAGGGACGTTGACACCTGGATTAGATCTAGTGATGTTGACACCAGGATTAGATCCAGGGATGTTGACACC
AGGATTTGATCCAGGTACGTTGACACTAGGATAAGATCCAGTGACGTTGACACCAGGATTAGTCCCGGGA
CGTTTACACCAGGATTAGATCCAGGGAAGTTGACACCAGGATTAGATCCAGGGACGTTGAAACCAGGATC
AGATCCAGGGAGGTTGAGACCAGAATCAGATCCAGGGATGTTGACCTCAGGATCAGATCCAGGGACTTTG
AAACAAGGATTAGATCCAGTGACGCTGACACCAGGATTAGATCCAGGGATGTTGAAACCAGGATCAGATC
CAGGGACGTTGACACCAGGATCAGATCCAGGGACTTTGATATCAGGATCAGATCCAGTGACGCTGACACC
AGGATCAGATCCAGAGATGTTGATACCAGGTTTAGATCCAGTGACGTTGACACCAGGATTAGATCCAGGG
ACGTTGACACCAGGATTAGATCCATTGACGTTGATACCAAGATTAGATCCATGGACGTTGAAACCAGGAT
TAGAATCATGGACGTTGACTCCAGAATTAGATCCAGCACATTGACACCATGATTAGATCCAGTGACGCTG
ACACTTGGATCAGATCCAAGGACGTTGACACCAGGATTAGATCCAGTGACATTGACACCGGGATTAGATC
CAGAGAGATTGACACCAGGATTAGATCCAGCGACGTTGACACCAGGATTTCATCCAGGGACGTTGACCCC
AGTATTAAATCCAGGGACATTGACACCAGGATTAGATCCAGTGACGCTGACACCAGGATTAGATCCAGCG
ACGTTGACACCAGGATTTCATCCAGGGACGTTGACCCCAGTATTAAATCCAGGGACATTGACACCAGGAT
TAGATCCAGTGACGCTGACACCAGGATTAGATCCAGGGACGTTGACACCAGGATTAGATCCAGGGACGTT
GACACCAGGATTAGATCCAGGGACGTTGACACCAAGATTAGATCCATTGCTATTGACACCAGGATTAGAT
CCAGTGATGTTGACACCAGGATTAGATACAGGGACGTTGACACCAGGATTTGATCCAAGGACTTTAACAC
CAGTATAAGATCCAGTGACGTTGACACAAGGAATAGATCCAGGGACGCTGACACCAGGATTAGATCCAGG
GACGTTGACACCAAGATTTGATCCAGGGACGTTAACACCAGGATAAGATCCAGTGACGTTGACACCAGGA
TTAGATCCAGGGACCATTACACCAGGATTAGATCCAGGGACGTTGACACCAGGATTAGATCCAGGGACGT
TGACACCAGGATTAGATCCAGGGATGTTGAAACCAGGATTAGATCCAGTGACGCTGACACCAGGATTAGA
TCCAGGGACAATGACACCAGGAATCGATCCAGGGACGCTGACACCAGGATTAGATCCAGTGACGCTGACA
CCAGGATTAGATCCAGGGACAATGACACCAGGATTAGATCCAGTGACGCTGACACCAGGATTAGATCCAG
GGACCATGACACCAGGATTAGATCCAGTGATGTTGACACCAGGATTAGATCCAGTGACACTGACACCAGG
ATCAGATCCATTACGTTGAAACCAGGATTAGATCCATTGACGATAACACCAAGATTAGATCCAGGCAAAT
TGACACCAGGATTAGATCCTGAGACGTTGACACCAGGATTATATCCAGAAACGTGACACCAGGTCAGATC
CAGGGACGTTGAACCAGGATTAGATCCAGTGACGTTGACAACAGGATTAGATCCACGGACGTTGATAACA
GCATCAGATCCAGTGATGTTGACACCAGGATTAGGTCCAGTTTCATTGACATCAGGATTAATCCAGGGAC
GTTGACACCAGGATTAGATCCAGGGACGTTGACACCAGGATGAGATCCAGGGACGTTGACACCAGGATTA
CATCCATGACGTTGACACCAGGATTAGATCCAGTGATGTTGACACCAGGATTAGATCCTGGGACATTGAC
ACCAGGATTAGATGCAGGGACGTTGACACCTGGATTAGATCTAGTGATGTTGACACCAGGATTAGATCCA
GGGATGTTGACACCAGGATTTGATCCAGGTACGTTGACACTAGGATAAGATCCAGTGACGTTGACACCAG
GATTAGTCCCGGGACGTTTACACCAGGATTAGATCCAGGGAAGTTGACACCAGGATTAGATCCAGGGACG
TTGAAACCAGGATCAGATCCAGGGAGGTTGAGACCAGAATCAGATCCAGGGACGTTGACCTCAGGATCAG
ATCCAGGGACTTTGAAACAAGGATTAGATCCAGTGACGCTGACACCAGGATTAGATCCAGGGATGTTGAA
ACCAGGATCAGATCCAGGGACGTTGACACCAGGATCAGATCCAGGGACTTTGATATCAGGATCAGATCCA
GTGACGCTGACACCAGGATCAGATCCAGAGATGTTGATACCAGGTTTAGATCCAGTGACGTTGACACCAG
GATTAGATCCAGGGACGTTGACACCAGGATTAGATCCAGTGACGTTGATACCAAGATTAGATCCATGGAC
GTTGAAACCAGGATTAGAATCATGGACGTTGACTCCAGAATTAGATCCAGCACATTGACACCATGATTAG
ATCCAGTGACGCTGACACTAGGATCAGATCCAGGGACGTTGACACCAGGATTAGATCCAGTGACATTGAC
ACCGGGATTAGATCCAGAGAGATTGACACCAGGATTAGATCCAGCGACGTTGACACCAGGATTTCATCCA
GGGACGTTGACCCCAGTATTAAATCCAGGGACATTGACACCAGGATTAGATCCAGTGACGCTGACACCAG
GATTAGATCCAGCGACGTTGACACCAGGATTTCATCCAGGGACGTTGACCCCAGTATTAAATCCAGGGAC
ATTGACACCAGGATTAGATCCAGTGACGCTGACACCAGGATTAGATCCAGGGACGTTGACACCAGGATTA
GATCCAGGGACGTTGACACCAGGATTAGATCCAGGGACGTTGACACCAAGATTAGATCCATTGCTATTGA
CACCAGGATTAGATCCAGTGATGTTGACACCAGGATTAGATACAGGGACGTTGACACCAGGATTTGATCC
AAGGACTTTAACACCAGTATAAGATCCAGTGACGTTGACACAAGGAATAGATCCAGGGACGCTGACACCA
GGATTAGATCCAGGGACGTTGACACCAAGATTTGATCCAGGGACGTTAACACCAGGATAAGATCCAGTGA
CGTTGACACCAGGATTAGATCCAGGGACCATTACACCAGGATTAGATCCAGGGACGTTGACACCAGGATT
AGATCCAGGGACGTTGACACCAGGATTAGATCCAGGGATGTTGACACCAGGATTAGATCCAGTGACGCTG
ACACCAGGATTAGATCCAGGGACAATGACACCAGGAATCGATCCAGGGACGCTGACACCAGGATTAGATC
CAGTGACGCTGACACCAGGATTAGATCCAGGGACAATGACACCAGGATTAGATCCAGTGACGCTGACACC
AGGATTAGATCCAGGGACCATGACACCAGGATTAGATCCAGTGATGTTGACACCAGGATTAGATCCAGTG
ACACTGACACCAGGATCAGATCCATTACGTTGAAACCAGGATTAGATCCATTGACGATAACACCAAGATT
AGATCCAGGCAAATTGACACCAGGATTAGATCCTGAGACGTTGACACCAGGATTATATCCAGAAACGTGA
CACCAGTTCAGATCCAGGGACGTTGAACCAGGATTAGATCCAGTGACGTTGACAACAGGATTAGATCCAC
GGACGTTGATAACAGCATCAGATCCAGTGATGTTGACACCAGGATTAGGTCCAGTTTCATTGACATCAGG
ATTAATCCAGGGACGTTGACACCAGGATTAGATCCAGGGACGTTGACACCAGGATGAGATCCAGGGACGT
TGACACCAGGATTACATCCATGACGTTGACACCAGGATTAGATCCAGTGACGCTGAAACCAGGATTAGAT
CCAGAGACGTTGACTCCAAGATTAGATCCTGTGACGTTGCCACCAGGATTAGATCCAGTGACGCTGACAC
CAGGATTAGATCCAGGGACGTTGAAACTAGGATTACGTCAAGGGACGTTGACACCAGGATAAGATCCAGT
GACGTTGACACCAGGATTAGATCCAGGGACCATGACACCAGGATTAGATCCAGTGACGTTGACACCAGAA
TTAGATCCAGTGACGCTGACACCAGGATCAGATCCATGACGTTGACACCAGGATTAGATCCAGTGACGAT
GACACCAGTATTAGATCCAGGGACTTTGACACCAGGATTAGATCCAGGGACGTTGACTCCAAGTTTAGAT
CCAGGGACTTTGACACCAGGATTAGATCCAGGGATGTTGAAACTAGGATTAGATCCAGGTACATCACACC
AGGATTAGATCCAGTGACGTTGACACCAGGATAGATCCAGCGACGTTGATATCAGGATTAGATCCAGGAA
TGTTGACACCAGGATTAGATCCAGTTTCCCTGACACCAGGATTAATCCAGGGACATTGAAACCAGGATTA
GATCCAGGGACGTTGAAAATACGATTAGATCAGGGACGTTGATACCAGGATTAGATCCAGGGATGTTGAT
ACCAGGATTAGATCCAGTTTCCCTAACACCAGGATTAATCCAGGGACGTTGACAACAGGGTTAGAACCAG
GGACGCTGACACCGGAATTAGATACAGTGACGCTGACACTAGGATTAGATACAGTGACGTTGACACCAGG
ATTAGATCCAGTAACGCTGACACCAGGATCAGAACCATGACGTTGACACTAGGATTAGATCCAGAGACAA
TGATACCAAGATTATATCCAGGGACGTTGACACCAGGATTAGATCCAGGGACGTTGAATCCAGGATTAGG
TCCAGGGACGTTTAACCAGGATTAGATCCAGTGACATTGACAACAGGTTTAGATCCAGGGACGCTGACAC
CAGGATTAAATCCAGTGACGCTGACACCAGGATTAGATCCAGTGGCACTGAAACCAGGATTAGATCCAGT
GGCGCTGACACCAGATTAGATCCAGTGACGTTGACACCAGGATTAGATCCAGTAACGCTGACACCAGGAT
CAGAACCATGAAGTTAAAACTAGGATTAGATCCAGAGACGATGATTCCAAGATTATATCCAGGGAGGTTG
ACACCAGGATAAGAACCAGGGACGTTGAAACCAGGATTAGATCCAGGAACGTTACCCAGGATTAGATCCA
GTGACGTTGACAACAGGGTTAGATCCAGGTGCGTTGTTACCAGGATTAGATCCAGTGATGTTGACACCAG
GATTAGATCCAGTTTCGTTTACACCCGGATTAATACAGGGACTTTGACACCAGGATTAGATCCAAGGACG
TTGACACCAGGTTTAGATCCAGGGATGTTGAAACCAGGATCAGATCCAGTGACGTTGACAATAGGATTAG
ATCCAGGGACGTTTATACCAGGATTAGATCCAGGGACATTGAAACCAGGATCAGGTCCAGGGACGTTGAC
ACCAGGATTAGATCCATTGACGTTGACACCAAAATTAGATCCATTGACGTTGACACCAGGATTAGATCCA
GTGACGCTGACACCAGGTTTAGATCCAGGGACATTGAAACAAGGATCAGATCTAGGGACGTTGACACCAG
GATCAGATCCAAGGACGTTGACACCAGGGTTAGATCCAGGGACGCTGACACCAGGATTAGATCCAGTGAC
GCTGACAGCAGGATTAGATCCAATGACGTTGACACCAGGATTAGATCCAGTGGTGGTGACACCAGGATTA
GATCCAGTGGCGCTGACTCAAGGATTAGATCCAGTGGCGTTGACAGCAGGATTAGATCCAGTGACGTTTA
CACCAGGATTAGATCTAGTGACGCTGACAACAGGATTAGATCCATGACGTTGACACCAGGATTAGATCCA
GGGACGTTGAAACCAGGATTAGATCCAGGGACGTTGAACCAGGATTAGATCCAGTGACGTTGACAACATG
GTTAGATCCAGGTCCGTTGATACCAGGATTAGATATAGTGATGTTGACACCAGGATTAGATCCAGTTTCG
TTTACACCATGATTAATCCAGGGAGGTTTACTCCAGGATTAGATCCAGGGACGTTGAAACCAGGATCAGA
TCCAGTGACGTTGACAATAGGATTAGATCCAGGGACGTTGATAGCAGGATTAGATCCAGGGACGTTGACA
CCAGGATTAGATCCAGAGACGCTGACACCAGGATTAGATCCAGGGACATTGACACCAGGATTAGATCCAG
GGACGTTGACACCAGGATTAGATCCAAGGACGTTGACACCAAGATTAGATCCATTGATATTGACACCAGG
ATTCGATCCAGTGATGTTGTCACCAGGATTAGATCCAGGGACGTTGACACCAGGATTTTATCCAGGGACG
TTAACACCAGGATAAGATCCAGTGACGTTGACACCAGGATTAGACCCAGGGACCATTACACCAGGATTAG
ATCCAGGGACGTTGACACCAGGATTAGATCCAGGGACGTTGACACCATGATTAGATCAAGGAACGTTGAC
ACCAGGATTAGATCCAGGGATGTTGACACCAGGATTAGATCCAGGGACATTGACACCAGGATTAGATCCA
GGGACCATGACACCAGGAATAGATCCAGGGACGCTGACACCAGGATTAGATGCAGTGGCGCTGACACTAG
GATTAGTTCCAGTGACATTGACACCAGGATTAGATCCAGTGACGCTGACACCAGGATAAGATCCAATGAC
GTTGACACCAGGATTAGATCCAAGAATGTTGACACCAGGATTAGATCCAGTGACGCTGACACCAGGATTA
GATCCAGGGACGTTGACACCATGATTAGATCCAAGAACGTTTACACCAGGATTAGATCCGGGGATGTTGA
CACCAGGATTAGATCCAGGGACATTGACACCAGGATTAGATCCAGTGACGCTGACACCAGGATCAGATCC
ATGACGTTGACACCAGGATTAGATCCAGTGACGATGACACCAGTATTAGATCCAGGGACTTTGACACCAG
GATTAGATCCAGGGACGTTGACTCCAAGTTTAGATCCAGGGACTTTGACACCAGGATTAGATCCAGGGAT
GTTGAAACTAGGATTAGATCCAGGTACGTCACACCAGGATTAGATCCAGTGACGTTGACACCAGGATAGA
TCCAGCGACGTTGATATCAGGATTAGATCCAGGAATGTTGACACCAGGATTAGATCCAGTTTCCCTGACA
CCAGGATTAATCCAGGGACATTGAAACCAGGATTAGATCCAGGGACGTTGACAATACGATTAGATCAGGG
ATGTTGATACCAGGATTAGATCCAGGGATGTTGATACCAGGATTAGATCCAGTTTCCCTAAGACCAGGAT
TAATCCAGGGACGTTGACAACAGGGTTAGAACCAGGGACGCTGACACCAGGATTAGATACAGTGACGCTG
ACACCAGGATCAGAACCATGACGTTGACACTAGGATTAGATCCAGAGACAATGATACCAAGATTATATCC
AGGGACGTTGACACCAGGATTAGATCCAGGGACGTTGAATCCAGGATTAGGTCCACGGACGTTTAACCAG
GATTAGATCCAGTGACATTGACAACAGGTTTAGATCCAGGGACGCTGACACCAGGATTAAATCCAGTGAC
GCTGACACCAGGATTAGATCCAGTGGCACTGAAACCAGGATTAGATCCAGTGGCGCTGACACCAGATTAG
ATCCAGTGACGTTGACACCAGGATTAGATCCAGTAACGCTGACACCAGGATCAGAACCATGAAGTTAAAA
CTAGGATTAGATCCAGAGACGATGATTCCAAGATTATATCCAGGGAGGTTGACACCAGGATTAGAACCAG
GGACGTTGAAACCAGGATTAGATCCAGGAACGTTACCCAGGATTAGATCCAGTGACGTTGACAACAGGGT
TAGATCCAGGTTCGTTGTTACCAGGATTAGATCCAGTGATGTTGACACCAGGATTAGATACAGTTTCGTT
TACACCCGGATTAATACAGGGACTTTGACACCAGGTTTAGATCCAGGGATGTTGAAACCAGGATCAGATC
CAGTGACGTTGACAATAGGATTAGATCCAGGGACGTTTATACCAGGATTAGATCCAGGGACATTGAAACC
AGGATCAGGTCCAGGGACGTTGACACCAGGATTAGATCCATTGACGTTGACACCAAAATTAGATCCATTG
ACGTTGACACCAGGATTAGATCCAGTGACGCTGACACCAGGTTTAGATCCAGGGACATTGAAACAAGGAT
CAGATCCAGGGACGTTGACACCAGGATCAGATCCAAGGATGTTGACACCAGGGTTAGATCCAGGGACGCT
GACACCAGGATTAGATCCAGTGACGCTGACACCAGGATTAGATCCAATGACGTTGACACCAGGATTAGAT
CCAGTGGTGGTGACACCAGGATTAGATCCAGTGGCGCTGACTCAAGGATTAGATCCAGTGGCGCTGACAG
CAGGATTAGATCCAGTGACGTTTATACCAGGATTAGATCCAGTGACGCTGACAACAGGATCAGATCCATG
ACGTTGACACTAGGATTAGATCCAAGACGATGACACCAAGATTAGATCCAGGGACGTTGACACCAGGATT
AGATCCAGGGACGTTGAAACCAGGATTAGATCCAGGGACGTTGAACCAGGATTAGATCCAGTGACGTTGA
CAACATGGTTAGATCCAGGTCCGTTGATACCAGGATTAGATACAGTGATGTTGACACCAGGATTAGATCC
AGTTTCGTTTACACCAGGATTAATCCAGGGAGGTTGACACCAGGATTAGATCCAGGGACGTTGAAACCAG
GATCAGATCCAGTGACGTTGACAATAGGATTAGATCCAGGGACGTTGATAGCAGGATTAGATCCAGGGAC
GTTGACACCAGGATTAGATCCAGTGACGCTGACACCAGGATTAGATCCAGGGACATTGACACCAGGATTA
GATCCAGGGACGTTGACACCAGGATTAGATCCAAGGACGTTGACACCAAGATTAGATCCATTGACATTGA
CACCAGGATTCGATCCAGTGATGTTGTCACCAGGATTAGATCCAGGGACGTTGACACCAGGATTTTATCC
AGGGACGTTAACACCAGGATAAGATCCAGTGACGTTGACACCAGGATTAGACCCAGGGACCATTACACCA
GGATTAGATCCAGGGACGTTGACACCAGGATTAGATCCAGGGACGTTGACACCATGATTAGATCAAGGAA
CGTTGACACCAGGATTAGATCCAGGGATGTTGACACCAGGATTAGATCCAGGGACATTGACACCAGGATT
AGATCCAGGGACCATGACACCAGGAATAGATCCAGGGACGCTGACACCAGGATTAGATGCAGTGGCGCTG
ACACTAGGATTAGTTCCAGTGACATTGACACCAGGATTAGATCCAGTGACGCTGACACCAGGATAAGATC
CAATGACGTTGACACCAGGATTAGATCCAGGGACCATGACACCAGGATTAGATCCAGGGACGCTGACACC
AGGATTAGATCCAGGGACGTTGACACCAGGATTAGATCCGGGGATGTTGACACCAGGATTAGATCCAGGG
ACATTGACACCAGGATTAGATCCAGGGACCATGACACCAGGAATAGATCCAGGGACGCTGACACCAGGAT
TAGATGCAGTGGCGCTGACACTAGGATTAGATCCAGTGACATTGACACCAGGATTAGATGCAAGGACATT
GACACCAGGTTTAGATCCAGTGACATTGATACCAGGATTAGATCCAGGGACGTTGAACCAGGATTAGATC
CAGTGACGTTGACAACAGGTTTAGATCCAGGTGCGTTTACACCGGGATTAATCCAGGGACGTTGACACCA
AGATTAGATCCTGTGACGTTGCCACCAGGATTAGATCCAGTGACGCTGACACCAGGATTAGATCCAGGGA
CGTTGAAACTAGGATTACGTCCAGGGACGTTGACACCAGGATAAGATCCAGTGACGTTGACACCAGGATT
AGATCCAGGGACCATGACACCAGGATTAGATCCAGTGACGTTGACACCAGGATTAGATCCAGTGACGCTG
ACACCAGGATCAGATCCATGACGTTGACACCAGGATTAGATCCAGTGACGATGACACCAGTATTAGATCC
AGGGACTTTGACACCAGGATTAGATCCAGTTTCACTGACACCAGGATTAATCCAGGGACATTGAAACCAG
GATTAGATCCAGGGACGTTGACAATACGATTAGATCAGGGACGTTGATACCAGGATTAGATCCAGGGATG
TTGATACCAGGATTAGATCCAGTTTCCCTAACACCAGGATTAATCCAGGGACGTTGACAACAGGGTTAGA
ACAGGGACGCTGACACCAGGATTAGATACAGTGACGCTGACACTAGGATTAGATACAGTGACGTTGACAC
CAGGATTAGATCCAATAACGCTGACACCAGGATCAGAACCATGACGTTGACACTAGGATTAGATCCAGAG
ACAATGATACCAAGATTATATCCTGGGACGTTGACACCAGGATTAGATCCATGGACGTTGAATCCAGGAT
TAGGTCCAGGGACGTTTAACCAGGATTAGATCCAGTGACATTGACAACAGGTTTAGATCCAGGGACGCTG
ACACCAGGATTAAATCTAGTGACGCTGACACCAGGATTAGATCCAGTGGCACTGAAACCAGGATTAGATC
CAGTGGCGCTGACACCAGATTAGATCCAGTGACGTTGACACCAGGATTAGATCCAGTAACGCTGACACCA
GGATCAGAACCATGAAGTTAAAACTAGGATTAGATCCAGAGACGATGATTCCAAGATTATATCCAGGGAG
GTTGACACCAGGATTAGAACCAGGGACGTTGAAACCAGGATTAGATCCAGGAACGTTACCCAGGATTAGA
TCCAGTGACGTTGACAACAGGGTTAGATCCAGGTTCGTTGTTACCAGGATTAGATCCAGTGATGTTGACA
CCAGGATTAGATCCAGTTTAGTTTACACCCGGATTAATACAGGGACTTTGACACCAGGATTAGATCCAGG
GACGTTGACACCAGGTTTAGATCCAGGGATGTTGAAACCAGGATCAGATCCAGTGACGTTGACAATAGGA
TTAGATCCAGGGACGTTTATACCAGGATTAGATCCAGGGACATTGAAACCAGGATCAGGTCCAGGGACGT
TGACACCAGGATTAGATCCATTGACGTTGACACCAAAATTAGATCCATTGACGTTGACACCAGGATTAGA
TCCAGTGACGCTGACACCAGGTTTAGATCCAGGGACATTGAAACAAGGATCAGATCCAGGGACGTTGACA
CCAGGATCAGATCCAAGGATGTTGACACCAGGGTTAGATCCAGGGAAGCTGACACCAGGATTAGATCCAG
TGACGCTGACACCAGGATTAGATCCAATGACGTTGACACCAGGATTAGATCCAGTGGTGGTGACACCAGG
ATTAGATCCAGTGGCGCTGACTCAAGGATTAGATCCAGTGGCGCTGACAGCAGGATTAGATCCAGTGACG
TTTACACCAGGATTAGATCCAGTGACGCTGACAACAGGATCAGATCCATGACGTTGACACTAGGATTAGA
TCCAAGATGATGACACCAAGATTAGATCCAGGGACGTTGACACCAGGATTAGATCCAGGGACGTTGAAAC
CAGGATTAGATCCAGGGACGTTGAACCAGGATTAGATCCAGTGACGTTGACAACATGGTTAGATCCAGGT
CCGTTGATACCAGGATTAGATACAGTGATGTTGACACCAGGATTAGATCCAGTTCGTTTACACCAGGATT
AATCCAGGGAGGTTGACACCAGGATTAGATCCAGGGACGTTGAAACCAGGATCAGATCCAGTGACGTTGA
CAATAGGATTAGATCCAGGGACGTTGATAGCAGGATTAGATCCAGGGACGTTGACACCAGGATTAGATCC
ATTGACGCTGACACCAGGATTAGATCCAGGGACATTGACACCAGGATTAGATCCAGGGACGTTGACACCA
GGATTAGATCCAAGGACGTTGACACCAAGATTAGATCCATTGACATTGACACCAGGATTCGATCCAGTGA
TGTTGTCACCAGAATTAGATCCAGGGACGTTGACACCAGGATTTTATCCAGGGACGTTAACACCAGGATA
AGATCCAGTGACGTTGACACCAGGATTAGACCCAGGGACCATTACACCAGGATTAGATCCAGGGACGTTG
ACACCAGGATTAGATCCAGGGACGTTGACACCATGATTAGATCAAGGAACGTTGACACCAGGATTAGATC
CAGGGATGTTGACACCAGGATTAGATCCAGGGACATTGACACCAGGATTAGATCCAGGGACTATGACACC
AGGAATAGATCCAGGGACGCTGACACCAGGATTAGATGCAGTGGCGCTGACACTAGGATTAGTTCCAGTG
ACATTGACACCAGGATTAGATCCAGTGACGCTGACACCAGGATAAGATCCAATGACGTTGACACCAGGAT
TAGATCCAGGGACCATGACACCAGGATTAGATCCAGGGACGCTGACACCAGGATTAGATCCAGGGACGTT
GACACCAGGATTAGATCCGGGGATGTTGACACCAGGATTAGATCCAGGGACATTGACACCAGGATTAGAT
CCAGGGACCATGACACCAGGAATAGATCCAGGGACGCTGACACCAGGATTAGATGCAGTGGCGCTGACAC
TAGGATTAGATCCAGTGACATTGACACCAGGATTAGATGCAAGGACATTGACACCAGGTTTAGATCCAGT
GACATTGATACCAGGATTAGATCCAGGGACGTTGAACCAGGATTAGATCCAGTGACGTTGACAACAGGTT
TAGATCCAGGTGCGTTTACACCGGGATTAATCCAGGGACGTTGACACCAAGATTAGATCCTGTGACGTTG
CCACCAGGATTAGATCCAGTGACGCTGACACCAGGATTAGATCCAGGGACGTTGAAACTAGGATTACGTC
CAGGGACGTTGACACCAGGATAAGATCCAGTGACGTTGACACCAGGATTAGATCCAGGGACCATGACACC
AGGATTAGATCCAGTGACGTTGACACCAGGATTAGATCCAGTGACGCTGACACCAGGATCAGATCCATGA
CGTTGACACCAGGATTAGATCCAGTGACGATGACACCAGTATTAGATCCAGGGACTTTGACACCAGGATT
AGATCCAGTTTCCCTGACACCAGGATTAATCCAGGGACATTGAAACCAGGATTAGATCCAGGGACGTTGA
CAATACGATTAGATCAGGGACGTTGATACCAGGATTAGATCCAGGGATGTTGATACCAGGATTAGATCCA
GTTTCCCTAACACCAGGATTAATCCAGGGACGTTGACAACAGGGTTAGAACCAGGGACGCTGACACCAGG
ATTAGATACAGTGACGCTGACACTAGGATTATATACAGTGACGTTGACACCAGGATTAGATCCAGTAACG
CTGACACCAGGATCAGAACCATGACGTTTACACTAGGATTAGATCCAGAGACAATGATACCAAGATTATA
TCCTGGGACGTTGACACCAGTATTAGATCCATGGACGTTGAATCCAGGATTAGGTCCAGGGACGTTTAAC
CAGGATTAGATCCAGTGACATTGACAACAGGTTTAGATCCAGGGACGCTGACACCAGGATTAAATCTAGT
GACGCTGACACCAGGATTAGATCCAGTGGCACTGAAACCAGGATTAGATCCAGTGGCGCTGACACCAGAT
TAGATCCAGTGACGTTGACACCAGGATTAGATCCAGTAACGCTGACACCAGGATCAGAACCATGAAGTTA
AAACTAGGATTAGATCCAGAGACGATGATTCCAAGATTATATCCAGGGAGGTTGACACCAGGATTAGAAC
CAGGGACGTTGAAACCAGTATTAGATCCAGGAACGTTACCCAGGATTAGATCCAGTGACGTTGACAACAG
GGTTAGATCCAAGTGCGTTGTTACCAGGATTAGATCCAGTGATGTTGACACCAGGATTAGATCCAGTTTC
GTTTACACCCGGATTAATACAGGGACTTTGACACCAGGATTAGATCCAGGGACGTTGACACCAGGTTTAG
ATCCAGGGATGTTGAAACCAGGATCAGATCCAGTGACGTTGACAATAGGATTAGATCCAGGGACGTTTAT
ACCAGGATTAGATCCAGGGACATTGAAACCAGGATCAGGTCCAGGGACCTTGACACCAGGATTAGATCCA
TTGACGTTGACACCAAAATTAGATCCATTGACGTTGACACCAGGATTAGATCCAGTGACGCTGACACCAG
GTTTAGATCCAGGGACATTGAAACAAGGATCAGATCCAGGGACGTTGACACCAGGATCAGATCCAAGGAT
GTTGACACCAGGGTTAGATCCAGGGACGCTGACACCAGGATTAGATCCAGTGACGCTGACACCAGGATTA
GATCCAATGACGTTGACACCAGGATTAGATCCAGTGGTGGTGACACCAGGATTAGATCCAGTGGCGCTGA
CTCAAGGATTAGATCCAGTGGCGTTGACAGCAGGATTAGATCCAGTGACGTTTACACCAGGATTAGATCC
AGTGACGCTGACAACAGGATCAGATCCATGACGTTGACACTAGGATTAGATCCAAGACGATGACACCAAG
ATTAGATCCAGGGACGTTGACACCAGGATTAGATCCAGGGACGTTGAAACCAGGATTAGATCCAGGGACG
TTGAACCAGGATTAGATCCAGTGACGTTGACAACATGGTTAGATCCAGGTCCGTTGATACCAGGATTAGA
TACAGTGATGTTGACACCAGGATTAGATCCAGTTTCGTTTACACCAGGATTAATCCAGGGAGGTTGACAC
CAGGATTAGATCCAGGGACGTTGAAACCAGGATCAGATCCAGTGACGTTGACAATAGGATTAGATCCAGG
GACGTTGATAGCAGGATTAGATCCAGGGACTTTGACACCAGGATTAGATCCAGTGACGCTGACACCAGGA
TTAGATCCAGTGACGCTGACACCAGGATTAGATCCAGGGACATTGACACCAGGATTAGATCCAGGGACGT
TGACACCAGGATTAGATCCAAGGACGTTGACACCAAGATTAGATCCATTGACATTGACACCAGGATTCGA
TCCAGTGATGTTGTCACCAGGATTAGATCCAGGGACGTTGACACCAGGATTTTATCCAGGGACGTTAACA
CCAGGATAAGATCCAGTGACGTTGACACCAGGATTAGACCCAGGGACCATTACACCAGGATTAGATCCAG
```
