## Supplemental_Data_1 for "The SHR/Akr Y chromosome reveals repeated turnover of the rat pseudoautosomal region" (part 66 of 81)

```
GGACGTTGACACCAGGATTAGATCCAGGGACGTTGACACCATGATTAGATCAAGGAACGTTGACACCAGG
ATTAGATCCAGGGATGTTGACACCAGGATTAGATCCAGGGACATTGACACCAGGATTAGATCCAGGGACC
ATGACACCAGGAATAGATCCAGGGACGCTGACACCAGGATTAGATGCAGTGGCGCTGACACTAGGATTAG
TTCCAGTGACATTGACACCAGGATTAGATCCAGTGACGCTGACACCAGGATAAGATCCAATGACGTTGAC
ACCAGGATTAGATCCAGGGACCATGACACCAGGATTAGATCCAGTGACGCTGACACCAGGATTAGATCCA
GGGACGTTGACACCAGGATTAGATCCAGGGACGTTGACACAAGGATTAGATCCAAGGACGTTGACACCAA
GATTAGATCCATTGACATTGACACCAGGATTCGATCCAGTGATGTTGATACCAGGATTAGATCCAGGGAT
GTTGACACCAGGATTTGATCCAGGGACGTTAACACAAGGATAAGATCCAGGGACGTTGACACCAGGAGTA
GATCCAGGGACCATTACACCAGGATTAGATCCAGGGACGTTGACACCAGGATTAGATCCAGGGACGTTGA
CACCATGATTAGATCCAAGAACGTTGACACCAGGATTAGATCCGGGGATGTTGACACCAGGATTAGATCC
ACGGACATTGACACCAGGATTAGATCCAGGGACCATGACACCAGGAATAGATCCAGGGACGCTGACACCA
GGATTAGATGCAGTGGCGCTGACACTAGGATTAGATCCAGTGACATTGACACCAGGATTAGATCCAGTGA
CGCTGACACCAGGATAAGATCCAACGACTTTGACACCAGGATTAGATCCAGGGACCATGACACCAGGATT
AGATCCAGTGACGCTGACACCATGATTAGATCCAGGGACATTGACACCAGGATTAGATCCAGGGATGTTC
ACACCAGGATTATATCCAGTTTCCCTGACACCAGTTATTAGATCCAGGGACGTTGACACCAGGATTAGAT
CGTGGGACGTGGACACCAGGATTAGATCCAGTTTTGTTGACACCGCGATTAGATTCCTGTACGTTGACAC
CAGGATCAGATCCAGGGACGTTGACACCAGGATCAGATCCAGGGACGTTGACACCAGTATCAGATCCGGT
GACGCCTACACCAGGATCAGATACAGGGACGTTGACACCAGGATTAGATCCAGTGAAGCTGACACCAGGA
TTAGATCCAGGGACGTTGAAACCAGGAATAGGTCCAAGGACGTTGACACCAGGATCAGATCCAGTGACAT
TGACACCAGGATCAGATCCAGTGACGTTGACACCAGGATCAGATCCAAGGACCTTGAAACCAGGATTAGA
TCCAGTGACGTTGACACCAGGATTAAATGCAGGGACGATGACAACAGGATTAGATCCAGGGACGTTGATA
CCAGGATTAGATCCAGGGACGTTAACACCAGGATAAGAATCAGGGACATTGACCTCAGATTTAAATCCAG
TGACTTTGACTACAGGATTAGATCCAGTGACAATGAATCTCGGATCAGATCCAGGGACGTTGACACCAGA
ATTAGATCTAGGGACGTTGACACCAGGATTAGAATCAGGGACGTTGAAAGCAGGATTAGATCCAGTGACT
TTGACACCAGGCTTAGGTTCAGGGACGTTGAAAAAAGGATTAGAATCAGGGACGTTGACCCCAGGATAAG
ATCCAGTGACGTTGAAACCAGGATTAGACCCAGTGACGATGACACCAGGATTAGATCAAGGGGCGTTGTC
ACCAAGATTAGATCCAGGGACGTTGACACCAGGATCAGGTCCAGGGACTTTGACATCAGTATCAGATCTA
GTGACGCTGACACCAGGATCAGATCGAGTGACGCTGACACCAGGATCAGATCCAGAGATGTTGATACCAG
GTTTAGATCCAGTGACGTTGACACCAGGATTAGATCCAGGGACGTTGACACCAGGATTAGATCCAGTGAC
GTTGATACCAGGATTATATCCATGGACGTTGACACCAGGATTAGAATCATGGACGTTGACTCCAGAATAA
GATCCAGCGACTTTGACACCATGAATAGATCCAGTGACGCTGACACTAGGATCAGATCCATGGACGTTGT
CACCAGGATTAGATCCAGTGACATTGACACCAGGATTAGATCAGGCGACGTTGACACCAGGATTAGATCC
AGGGACCATGACACCAGGATTAGATTCAGTGATGTTGACACCAGGATTAGATCCAGTGATGCTGACACCA
AAATCAGATCCATGACGTTGACACCAGGATTAGATCCAGTGACGATGACACCAAGATTAGATCCAGGGAA
ATTGACACCAGGATTAGATCCAGAGACGTTGAAACCAGGATTAGATCCAGGGACGTGTCACCAGGTCAGA
TCCAGGGACGTTGAACCAGGATTAGATCCAGTGACGTTGACAACAGGATTAGATTTAGGGGCGTTGATAA
CAGGATTAGATCCAGTGATGTTGACACCAGGTTTAGATCCAGTTTCGTTGACATCAGGATTAATCCACGG
ACGTTGACACCAGGAATAGATCCAGGGACGTTGACACCAGGATGAGATCCAGGAATGTTGACACCAGGAT
TAGATCCAGGGTCGTTGACATCAGGATGAGATCCAGGGACGTTGACACCAGAATACATCCATTGACGATG
ACACCAGGATTAGATCCAGTGACGCTGACACCAGGATTATATCCAAGGACGTTGAAACCAGGATCAGATC
CAGGGAGGTTGAGACCGGAATCAGATCCAGGGACCTTGACACCAGGGTTAGATCCAGGGACGCTGACACC
AGGATTAGATGAAGTGAGGCTGACACCAGGATTAGATCCAGAGATGCTGACACCAGGATTAGATCCAAGG
ACGTTGACACCATGATTAGGTCCAGTGACGCTGACACCAGGATTAGATCTAAGGACGTTGACACCAGGAT
AAGATCCAGTGACGTTGACACCAGGAATAGATCCAGGGACCATGACACCAGGATTAGATCCAGTGACTTT
GACACCAGGATTAGATCCAGTGACGCTGACACCAGGATCAGATCCATGACGTTGATACCAGGATTAGATT
CAGTGCGATGACACCAGGATTAGATCCAGGGACTTTGACAACAGGATTAGATCCAGGGACGTTGATTCCA
AGATTAGATCCAGGGACGTTGACACCTGGATTAGATCCAAGGACGTTGAAACCAGGATTAGTACCAGGGA
CGTGACACCAGGATCAGATCCAGGGACGTTGACACCAGGATCAGATCCAGTGAAGTTGACAACAGGATCA
GATCCAGGGAGTCTGAAACCAGGATTAGATCCTGGGTCTTGAACCATGATTAGATCTAGTGACGTTGACA
CCAGGATTAGATCCAGGGACGTTTATAGAAGGATTAGATCCAGGGATGATGACACCAGGATTAGATCCAG
TTTCGTTGACACCAGGATTAATCCAGGGACGTTGACAACAGGATTAGATCCAGGACCCATGACACCAGGA
TTAGATCCAGGATCGTTGACACCAAGATTAGATCCAGGGACGTTGACACCAGGATTAGATCCAGGGACGT
TGACCCCAAAATTAAATCCAGGGACGTTGCCACCAGGATTAGATCCAGTGTTGTTGACACCAGGATTAGA
TCCACTGACGCTGACACCCGGATTAGATCCAGGGACTTTGACACCAGGATTAGATCCAGGGACGTTGACA
CCAGGATTAGATCCAGTGATGTTGACACCAGGATTAGATCCTGGGACATTGACACCAGGATTAGATGCAG
GGACGTTGACACCTGGATTAGATCTAGTGATGTTGACACCAGGATTAGATCCAGGGATGTTGACACCAGG
ATTTGATCCAGGTACGTTGACACTAGGATAAGATCCAGTGACGTTGACACCAGGATTAGTCCCGGGACGT
TTACACCAGGATTAGATCCAGGGAAGTTGACACCAGGATTAGATCCAGGGACGTTGAAACCAGGATCAGA
TCCAGGGAGGTTGAGACCAGAATCAGATCCAGGGACGTTGACCTCAGGATCAGATCCAGGGACTTTGAAA
CAAGGATTAGATCCAGTGACGCTGACACCAGGATTAGATCCAGGGATGTTGAAACCAGGATCAGATCCAG
GGACGTTGACACCAGGATCAGATCCAGGGACTTTGATATCAGGATCAGATCCAGTGACGCTGACACCAGG
ATCAGATCCAGAGATGTTGATACCAGGTTTAGATCCAGTGACGTTGACACCAGGATTAGATCCAGGGACG
TTGACACCAGGATTAGATCCAGTGACGTTGATACCAAGATTAGATCCATGGACGTTGAAACCAGGATTAG
AATCATGGACGTTGACTCCAGAATTAGATCCAGCACATTGACACCATGATTAGATCCAGTGACGCTGACA
CTAGGATCAGATCCAGGGACGTTGACACCAGGATTAGATCCAGTGACATTGACACCGGGATTAGATCCAG
AGAGATTGACACCAGGATTAGATCCAGCGACGTTGACACCAGGATTTCATCCAGGGACGTTGACCCCAGT
ATTAAATCCAGGGACATTGACACCAGGATTAGATCCAGTGACGCTGACACCAGGATTAGATCCAGGGACG
TTGACACCAGGATTAGATCCAGGGACGTTGACACCAGGATTAGATCCAGGGACGTTGACACCAAGATTAG
ATCCATTGCTATTGACACCAGGATTAGATCCAGTGATGTTGACACCAGGATTAGATACAGGGACGTTGAC
ACCAGGATTTGATCCAAGGACTTTAACACCAGTATAAGATCCAGTGACGTTGACACAAGGAATAGATCCA
GGGACGCTGACACCAGGATTAGATCCAGGGACGTTGACACCAAGATTTGATCCAGGGACGTTAACACCAG
GATAAGATCCGGTGACGTTGACACCAGGATTAGATCCAGGGACCATTACACCAGGATTAGATCCAGGGAC
GTTGACACCAGGATTAGATCCAGGGACGTTGACACCAGGATTAGATCCAGGGATGTTGACACCAGGATTA
GATCCAGTGACGCTGACACCAGGATTAGATCCAGGGACAATGACACCAGGAATCGATCCAGGGACGCTGA
CACCAGGATTAGATCCAGTGACGATGACACCAGGATTAGATCCAGGGACAATGACACCAGGATTAGATCC
AGTGACGCTGACACCAGGATTAGATCCAGGGACCATGACACCAGGATCAGATCCATTACGTTGAAACCAG
GATTAGATCCATTGACGATAACACCAAGATTAGATCCAGGCAAATTGACACCAGGATTAGATCCTGAGAC
GTTGACACCAGGATTATATCCAGACGTGACACCAGGTCAGATCCAGGGACGTTGAACCAGGATTAGATCC
AGTGACGTTGACAACAGGATTAGATCCACGGACGTTGATAACAGCATCAGATCCAGTGATGTTGACACCA
GGATTAGGTCCAGTTTCATTGACATCAGGATTAATCCAGGGACGTTGACACCAGGATTAGATCCAGGGAC
GTTGACACCAGGTTGAGATCCAGGGACGTTGACACCAGGATTACATCCATGACGTTGACACCAGGATTAG
ATCCAGTGACGCTGACAACAGGGTTAGATCCAGGGACGTTGAAACCAGGATCAGATCCAGGGAGGTTGAG
ACAAGAATCGGATCCAGGGACGTTGACCTCAGGATCAGATCCAGGGACATTGAAACAAGGATTAGATCCA
GTGACGCTGACACCAGGATTAGATCCAGGGATGTTGAAACCAGGATCATATCCAGGGACGTTGACACAAG
GATTAGACCCAGGGACGTGGCACCAGGATTAGATCCAGGGACATTGACTCCTGGATTAGATCCAGGGACG
TTGACAACAGGATGAGTACCAGGGACGTTGACACCAGGATTAGATCCAGGGACCTTGACACCAGGATTAG
ATCCAGGGACATTGCCTCCGGGATTAGGTCCAGGGACCTTGACACCAGGATTAGATCCAGGGACTTTGAC
ACCAGGATTTTATCCAGGGACTTTAACACCAGGATAAGATCCAGTCACGTTGACACCAGGATTATACCCA
GGGACCATTACACCAGGATTAGATCCAGGGACGTTGACACCAGGATTAGATCCAGGGACGTTGACACCAT
GATTAGATCCAGGAACGTTGACAACAGGATTAGATCCAGGGATGTTGACACCAGGATTAGATCCAGGGAC
ATTGACACCAGGATTAGATCCAGGGACCATGACACCAGGAATAGATCCAGGGACGCTGACACCAGGATTA
GATGCACTGGCGCTGACACCAGGATAAGATACAACGACGTTGACACCAGGATTAGATCCAGGGACCATGA
CACCAGGATTAGATCCAGTGACGCTGACACCAGGATTAGATCCAGGGACGTTGACACCAGGATTAGATCC
AGGGACGTTGACACCAGGATTAGATCCAAGGACGTTGACACCAAGATTAGATCCATTGACATTGACACCA
GGATTCGATCCAGTGATGTTGATACCAGGATTAGATCCAGGGACGTTGACACCAGGATTTGATCCAGGGA
CGTTAACACCAGGATAAGATCCAGGGACGTAGACACCAGGATTAGATCCAGGGACCATTACACCTGGATT
AGATCCAGGGACGTTGACACCAGGATTAGATCCAGGGATGTTGACACCATGATTAGAAACAGGAATGTTG
ACACCAGGATTAGATCCGGGGATGTTGACACCAGGATTAGATCCAGTGATGCTGACACCAGGATTAGATC
CAGGGACGTGCAAACCAGGATCAGATCCAGGGACTTTGACACCAGGATCCGATCCAAGGACGTTGACACC
AGGATCAGATCCAGTGACGCTGCCACCAGGATCAGATCCAGGGACGTTGTAACCAGGATAGATCCAGTGA
CATTGACACCAGGATTAGAGCCAGGGACGTTGACACCAGTATCAGATCCAGTGACGTTGACACCATGATT
AGATCCAGGGACGTTGAAACGAGGAGTAGATCCAGTGACGTTGAGACCAGGATTTGATCCAGTGATGGTG
ATACCAGGAACAGATCCATGGAGGTTGACACCAGGATTAGATCCAGTGACGTTGACAACAGGATTAGAAG
CAGGGACGTTGATACCTGGATAAGATCCAGGGACGTTGACACCAGGATTAGATCCAGTATCCTAGACACC
AGGATTAGATCCTGGGACGGTGACACCAGGATTATATGAAGTGACGCTGACACCAGGATTAGATCCAGTG
ACGTTGACACAAGGATTAGATTCAGAGACGCTGTCACCAGGATTAGATACAGTGACGTTGACAACAGGAT
TAGATCCAGTGACGCTGACACCAGGATTAGATGAAGGGACGTTGACACCAGGATTAGATCCAGTTTCATT
GACACAAGGATTAGATCCAGGGACATTGACACCAGGATTAGATCCAGTCACGCTGACACCAGGATTAGAT
CCAGTGACATTGACACCAGGATTAGATCCAGGGACGTTGCCACCAGGATTAGAGCCAGGGACATTGAAAC
CAGTATCAGATCCAGTGACGTTGACACCATGATTAGATCCAGGGATGTTGATACCAGGATTAGATCCAGT
GACGTTGACACCAGGATTAGATCCAGTGATGGTGATACCAGGTTAGATCCAGGGAGGTTGACACCAGGAT
TAGATCCAGTGACATTGACAACAGGATTAGATCCAGTGATGGTGATACCAGGAATAGATCCAGGGAGGTT
GACACCAGGATTAGATCCAGTGACATTGACAACAGGATTAGATCCAGGGACGTTGATACCAGGATTAGAT
CCAGTGACGTTGACACCAGGATTAGATTCAGTGATGGTGATACCAGGTTAGATCCAGGGAGGTTGACACC
AGGATTAGATCCAGTGACGTTGACACCAGGATTTGATCCAGTGATGGTGATACCAGGAAAAGATCCAGGG
AGGTTGACACCAGGATTAGATCCAGTGACATTGACAACAGGATTAGATCCAGGGACGTTGATACCAGGAT
TAGATCCAGGGACATTGACACCAGGATTAGATCCAGTATCGTTGACACCAGGATTATATCCAGGGACGGT
GACACCAGGATTATATCAAGTGCCGCTGACACCAGGAAGAGATCCAGTGACATTGACACAAGGATTAGAT
ACAGAGACGCTGACACCAGGATTAGATCCAGTGACGTTGACAACAGGATTAGATCCAGTGATGCTGACAC
CAGGATTAGATGAAGGGAAGTTGACACCAGGATTAGATCCAGTTTCATTGACACCAGGATTGGATCCAGG
GACGTTGACACCAGGATTAGATCCAGTGAGGCTGACACCAGGATTAGATCCAGGGACATTGAAAACAGGA
TCAGATCCATGGACATTGAACCAGGATCCGATCCAGGGACGTTGACACCAGGAACAGATCCAGTGACGCT
GACACCAAGATCAGATCCAGAAACGTTGAAACCAGGATTAGATCCAGTGACGTTGACATTAGGATTAGAT
CCAGGGACGTTGACACCAGGATAGGATCCAGTGACGTTGACACTAGGATTAGATTCAGTGATGCTGACAC
CAGGATTAGATCCAGGGACGTTCAAACCAGGATCAGATCCAGGGACGTTGACACCAGGATCAGATCCAAG
GACGTTGACACCAGGATCAGATCCAGTGACGCTGCCACCAGGATCAGATCCAGTGACGTTGTATCCAGGA
TTAGATCCAGTGACATTGACACCAGGATTAGATCCAGTTTCATTGACACAAGGATTAGATCCAGGGACAT
TGACAACAGGACTAGATCCATTGACGCTGACACCAGGATTAGATCCAGTCACGCTGACACCAGGATTAGA
TCCAGTGACATTGACACCAGGATTAGATCCAGGGACGTTGCCACCAGGATTAGAGCCAGGGACATTGAAA
CCAGTATCAGATCCAGTGACGTTGACACCATGATTAGATCCAGGGATGTTGATACCAGGATTAGATCCAG
TGACGTTGACACAAGGATTAGATCCAGTGATGGTGATACCAGGTTAGATCCAGGGAGGTTGACACCAGGA
TTAGATCCAGTGACGTTGACACCAGGATTTGATCCAGTGATGGTGATACCAGGAATAGATCCAGGGAGGT
TGACACCAGGATTAGATCCAGTGACATTGACAACAGGATTAGATCCAGGGACGTTGATACCAGGATTAGA
TCCAGGGACATTGACACCAGGATTAGATCCAGTATCGTTGACACCAGGATTATATCCAGGGACGGTGACA
CCAGGATTATATCAAGTGCTGCTGACACCAGGATTAGATCCAGTGACACTGACACAAGGATTAGATCCAG
AGAGGCTGACACCAGGATTAGATCCAGTGACGTTGACAACAGGATTAGATCCAGTGATGCTGACACCAGG
ATTAGATGAAGGGAAGTTGACACCAGGATTAGATCCAGTTTCATTGACACCAGGATTGGATCCAGGGACG
TTGACACCAGGATTAGATCCAGTGAGGCTGACACCAGGATTAGATCCAGGGACATTGAAAACAGGATCAG
ATCCATGGACGTTGAACCAGGATCCGATCCAGGGACGTTGACACCAGGAACAGATCCAGTGACGCTGACA
CCAAGATCAGATCCAGAAACGTTGAAACCAGGATTAGATCCAGTGACGTTGACATTAGGATTAGATCCAG
GGACGTTGACACCAGGATAGGATCCAGTGACGTTGACACTAGGATTAGATTCAGTGATGCTGACACCAGG
ATTAGATCCAGGGATGTTCAAACCAGGATCAGATCCAGGGACGTTGACACCAGGATCAGATCCAAGGACG
TTGACACCAGGATCAGATCCAGTGACGCTGCCACCAGGATCAGATCCAGTGAAGTTGTATCCAGGATTAG
ATCCAGTGACATTGACACCAGGATTAGATCCAGGGACGATGACACCAGAATTAGATCCAGTGATGTTGTC
ACAATGATTAGAATCAGGGAGGTCGACTCCAGAATTAGATCCACTGACTTTGACACAAGGATTATATCCA
GTGACGCTGACACTAGGATCAAATCTAGGGACGTTGACACCAGGATTAGATCCAGTGACTTTGACACGAG
GATTAGATCCCGGGACGTTGACACAAGGATTAGACCCAGGGACGTGGCACCAGGATTAGATCCAGGTACA
TTGACTCCAGGATTAGATCCAGGGATGTTGACAACAGGATTAGTACCAGGGACGTTGACACCAGGATTAG
ATCCAGGGACCTTGACAGCAGGATTAGATCCAGGGTCATTGCCTCCAGGATTAGATCCAGTGACCTTTGA
CACCAGGATTAGATCCAGGGACATTGCCTCCAGGATTAGATCCAGTGACGTTTGACACCAGGATTAGATC
CAGTGAAGCTGACACCAGGATTAGATCCTGGGACGTTGACACCGGGATTAGATCCAGTGACGTTGACACC
AGGATTTTATCCATTGACGCTGACACCAGGATTAGATCCAGTGACGCTGACACCAGGAGTAAATCCAGTG
ACATTGACACCAGGATTAGATCCAGGGACGTTGACACCAGGATTAGATCCAGGGACGTTGACACCAGGAT
TTTATCCAGGGACTTTAACACCAGGATAAGATCCAGTGACGTTGACACCAAGATTATACCCAGGGACCAT
TACACCAGGATTAGATCCAGGGACGTTGACACCAGGATTAGATCCAGGGACGTTGACACCATGATTAGAT
CCAGGAACGTTGACAACAGGATTAGATCCAGGGATGTTGACACCAGGATTAGATCCAGGGACATTGACAC
CAGGATTAGATCCAGGGACCATGACACCAGGAATAGATCCAGGGACGCTGACACCAGGATTAGATGCAGT
GGCGCTGACACCAGGATAAGATACAACGACGTTGACACCAGGATTAGATCCAGGGACCATGACACCAGGA
TTAGATCCAGTGACGCTGACACCAGGATTAGATCCAGGGACGTTGACACCAGGATTAGATCCAGGGACGT
TGACACCAGGATTAGATCCAAGGACGTTGACACCAAGATTAGATCCATTGACATTGACACCAGGATTCGA
TCCAGTGATGTTGATACCAGGATTAGATCCAGGGACGTTGACACCAGGATTTGATCCAGGGACCTTAACA
CCAGGATAAGATCCAGGGACGTAGACACCAGGATTAGATCCAGGGACCATTACACCAGGATTAGATCCAG
GGACGTTGACACCAGGATTAGATCCAGGGACGTTGACACCATGATTAGAAACAGGAATGTTGACACCAGG
ATTAGATCCGGGGATGTTGACACCAGGATTAGATCCAGTGATGCTGACACCAGGATTAGATCCAGGGACG
TGCAAACCAGGATCAGATCCAGGGACGTTGACACCAGGATCAGATCCAAGGACGTTGACACCAGGATCAG
ATCCAGTGACGCTGCCACCAGGATCAGATCCAGGGACGTTGTAACCAGGATTAGATCCTGTGACATTGAC
ACCAGGATTAGATCCAGGGACGATGACACCAGAATTAGATCCAGTGACGTTGTCACAAGGATTAGAATCA
GGGACGTCGACTCCAGAAGAAGATCCACTGACTTTGAACCAGGATTATATCCAGTGACGCTGACACTAGG
ATCAAATCTAGGGACGTTGACACCAGGATTAGATCCAGTGACTTTGACACGAGGATTAGATCCCGGGACG
TTGACACAAGGATTAGACCCAGGGACGTGGCACCAGGATTAGATCAAGGGACATTGACTCCTGGATTAGA
TCCAGGGACGTTGACAACAGGATGAGTACCAGGGACGTTGACACCAGGATTAGATCCAGGGACATTGACA
CCAGGATTAGATCCAGGGACATTGCCTCCGGGATTAGGTCCAGGGACCTTGACACCAGGATTAGATCCAG
GGACGTTGCCTCCAGGGTAGATCCAGTGACGTTGGACACCAGGATTAGATCTAGTGAAGCTGACACCAGG
ATTAGATCCAGGGACGTTGACACCAGGATTAGATCCAGTGACGTTGACACCAGGATTTTATCCATTGATG
CTGACACCAGGATTAGATCCAGTGACGCTGACACCAGGATTACATCCAGTGACATTGACACCAGGATTAG
ATCTAGGGACGTTGACACCAGGATTAGAGCCAGGGACGTTGACACCAGTATCAGATCCAGTGACGTTGAC
ACCATGATTAGATCCAGGGACGTTGAAACGAGGAGTAGATCCAGTGACGTTGAGACCAGGATTTGATCCA
GTGATGGTGATACCAGGAACAGATCCATGGAGGTTGACACCAGGATTAGATCCAGTGACGTTGACAACAG
GATTAGAAGCAGGGACGTTGATACCTGGATAAGATCCACGGACGTTGACACCAGGATTAGATCCAGTATC
CTAGACACCAGGATTAGATCCTGGGATGGTGACACCAGGATTATATGAAGTGACGCTGACACCAGGATTA
GATCCAGTGACGTTGACACAAGGATTAGATTCAGAGACGCTGTCACCAGGATTAGATACAGTGACGTTGA
CAACAGGATTAGATCCAGTGACGCTGACACCAGGATTAGATGAAGGGACGTTGACACCAGGATTAGATCC
AGTTTCATTGACACAAGGATTAGATCCAGGGACATTGACACCAGGATTAGATCCAGTCACGCTGACACCA
GGATTAGATCCAGTGACATTGACACCAGGATTAGATCCAGGGACGTTGCCACCAGGATTAGAGCCAGGGA
CATTGAAACCATTATCAGATCCAGTGACGTTGACACCATGATTAGATCCAGGGATGTTGATACCAGGATT
AGATCCAGTGACGTTGACACCAGGATTAGATCCAGTGATGGTGATACCAGGTTAGATCCAGGGAGGTTGA
CACCAGGATTAGATCCAGTGACATTGACAACAGGATTAGATCCAGGGACGTTGACACAAGTATCAGATCC
AGTGACGTTGACACCATGATTAGATCCAGGGATGTTGATACCAGGATTAGATCCAGTGACGTTGACACCA
TGATTTGATCCAGTGATGGTGATACCAGGAATAGATCCAGGGAGGTTGACACCAGGATTAGATCCAGTGA
CGTTTACAACATGATTAGATCCAGGACCGTTGATACCAGGGTTAGATGCAGGGACGTTGACACCAGGATT
AGATCCAGTATCGTTGACACCAGGATTATATCCAGGGACGGTGACACCAGGATTATATCAAGTGCCGCTG
ACACCAGGATTAGATCCAGTGACATTGACACAAGGATTAGATCCAGAGACGCTGACACCAGGATTAGATC
CAGTGACGTTGACAACAGGATTAGATCCAGTGATGCTGACACCAGGATTAGATGAAGGGAAGTTGACACC
AGGATTAGATCCAGTTTCATTGACACCAGGATTGGATCCAGGGACGTTGACACCAGGATTAGATCCAGTG
AGGCTGACACCAGGATTAGATCCAGGGACATTGAAAACAGGATCAGATCCATGGACGTTGAACCAGGATC
CGATCCAGGGACGTTGACACCAGGAACAGATCCAGTGACGCTGACACCAAGATCAGATCCAGAAACGTTG
AAACCAGGATTAGATCCAGTGACGTTGACATTAGGATTAGATCCAGGGACGTTGACACCAGGATAGGATC
CAGTGACGCTGACACTAGGATTAGATTCAGTGATGCTGACACCAGGATTAGATCCAGGGACGTTCAAACC
AGGATCAGATCCAGGGTCGTTGACACCAGGATCAGATCCAAGGACGTTGACACCAGGATCAGATCCAGTG
ACGCTGCCACCAGGATCAGATCCAGTGACGTTGTATCCAAGATTAGATCCAGTGACATTGACACCAGGAT
TAGATCCAGGGACGATGACACCAGAATTAGATCCAGTGATGTTGTCACAATGATTAGAATCAGGGAGGTC
GACTCCAGAATTAGATCCACTGACTTTGACACCAGGATTATATCCAGTGACGCTGACACTAGGATCAAAT
CTAGGGACGTTGACACCAGGATTAGATCCAGTGACTTTGACACGAGGATTAGATCCCGGGACGTTGACAC
AAGGATTAGACCCAGGGACGTGGCACCAGGATTAGATCCAGGGACATTGACTCCAGGATTAGATCCAGGG
ACGTTGACAACAGGATTAGTACCAGGGACGTTGACACCAGGATTAGATCCAGGGACCTTGACACCAGGAT
TAGATCCAGGGACATTGCCTCCAGGATTAGATCCTGTGACCTTTGACACCAGGATTAGATCCAGGGACGT
TGCCTCCAGGATTAGATCCAGTGACGTTTGACACCAGGATTAGATCCAGTGAAGCTGACACCAGGATTAG
ATCCAGGGACGTTGACACCGGGATTAGATCCAGTGACGTTGACACCAGGATTTTATCCATTGACGCTGAC
ACCAGGATTTTATCCATTGACGCTGACACCAGGATTAGATCCAGTGACGCTGACACCAGGAGTAAATCCA
GTGACATTGACACCAGGATTAGATCCAGGGACGTTGACACCAGGATTAGAGCAAGGGACGTTGACACCAG
TATCAGATCCAGTGACGTTGACACCATGATTAGATCCAGGGACGTTGAAACCAGGATTAGATCCAGTGAC
GTTGAGACCAGGATTTGATCCAGTGATTGTGATACCAGGAATAGATCCAGGGAGGTTGACACCGGGATTA
GATCCAGTGACGTGGACAACAGAATTAGATCCAGGGACGTTGATACCAGGATTAGATCCAGTATCTTTGA
CACCAGGATTAGATTCTGGGACGGGGACACCAGGATTATATCAAGTGACGCCTACACCTGGATTAGATCC
AGTGACGTAGACACAAGGATTAGATCCAGAGACGCTGACAATAGGATTAGATCCAGTGACGTTTGACACC
AGGATTAGATCCAGTGAAGCTGACACCAGGATTAGATCTAGGGACGTTGACACCAGGATTAGATGCAGAA
CGCTGACACCAGGATTAGATCCAGAACCTTGACACCAGGATTAGATCCAGGGACGTTGACCCTAGGATTA
AATCCAGGGATGTTGACACCAGGATAAGTCCCAGTGATATTGACACCAGGATTATATCCAGTGACACTGA
TACCAGATTCAGATCCAGGGACGTTGACACCAAGATTAGATCCGGGGAAGTTGACACCAGGATTAGATCA
ATGGACGTTGACAGCAGGATTAGAACCAGGGATATTGACAACAGGATTAGATCCAGGGACGTTGACACCA
GGATTAGATCCAGTGAAGTTGACACCAGGATTAGATCCAGGGACGTTGCCTCCAGGTTTAGATCCAGTGA
CGTTGACAATAGGATTAGATCCGGGGCGTTGACACCAGGATTATTTCCAGGGATGTTGACACCAAGATTA
GATCCATTGAAGTTGACACCAGGATTAGATCAAGTGACCCTGACACCAGGATTAGATCCATTGAAGTTGA
CACCAGGATTAGATCCAGGGACGCTGACACCGGGATTAGATCCATGGACGTTGACACCATGATTAGATCC
AGTGATGCTGACACCAGGATTAGATCCAGGGACGTTGACACCAGGATTAGATCCAGGGACGTTGACACCA
GGATAAGATCCAGTTCTTTGCACCAGGATTAGATCCAGGGACCATAACACCAGGATAATATCCAGTAACG
TTGACACCAGGATTAGATCCAGTGACGTTGACACCAGGATTAGATCCAGAGACGTTGACACCAGGATTAG
ATCCAGAGACCTTGACACCAGGATTAGATCCAGGGATGTTGACCCTAGGATTAAATCCAGGGATGTTGAC
ACCTGGATTAGACCCAGTGACATTGACACCAGGATTAGAGCCAGGGACGTTGACACCAGGAATTTATCCA
GGGAAGTTGACACTAGGATAAGATCCAGTGACGTTGTCACCAGGATTAGATCCAGGGACTATGACACCAG
GATTAAATCCAGGGTCGTTGACACCGGGATTAGATCCAAGGACGTTGACACCAGGATTAGATCCAGAGAC
CTTGACACCAGGATTAGATCCAGGGACGTTGACCCCAGGATTAAATATAGGGACGTTGCCACCAGAATTA
GATCGAGTGAGGTTGACACCAGGATTAGATCCATTGATGCTGACACCCGGATTAGATCCAGGGACGTTGA
AACCAGGATTAGATCCTGGGACGTTGACACCAGGATTTGATCCAGTGATGTTGACCAGGATTAGATCCTG
GGACATTGACACCAGGATTAGATATAGGAACGTTGACACGTGGATTAGATCTAGTGATGTTGACACTAGG
ATTAGATACAGGGACGTTGACACCAGGATTTTTTCCAGGTACGTTGACACTAGGATAAGATCCAGTGACG
TTGACTCCAGGATTGGATTCAGGGACCATGACACCAGGATTAGATCCAGGGACGTTGACACCAGGATTAG
ATCCAGTGATGCTGACAAGAGGATTAGATCAAAGGACGTTGACACCAGAATTAGATCCAGGGACCATGAC
ACCAGGATTAGATCCAGGGACATTCATACCAGTATTAGATCCATTGATGTTGATACCAGGATTAGATCCA
GTGACGCTGACACCAGGATCAGATCCAGGGATGTTGACACCAGGATTAGATCCAGTGACGCTGACACCAG
GACTAGATCCAGGGACGTTGTCACCAGGATTACATCCAGTGATGCTGACACCAGGATTAGATCCAGGGAC
GTTGACACCAGGATTATATCCAGGGACATTGACACCAGGATACGATCCAGTGACATTGACACCAGGATTA
GATCCAGGGACCATGACACCAGGATTATATCCAGTAACGATGACACCAGGATTATATCCAGTGACGTTGA
CACCAGTATTAGATCCAGAGACGTTGACACCAGGAGTAGATCCAGTGATTTTGACACCTGGATTAGATCC
AGGGATGTTGACCCTAGGATTAAATCCAGGGACGTTGACACCAGGATTAGATCCAGTGACGTTGACACCA
GGATTATATCCAGTGATGTTGACACCAGGATTAGATCCAGGGACGTTGACACCAGGATTAGATCCAGGGA
TGTTGACACCAGGATTACATCCAGTCTCGTTGACACCAGGATTAGATCCAGGAACGCTGACACCTGGATT
AGATCCAGTGACGTTGACACCATGATTAGATCCAGGTACGTTGACACCAGGATTAGATCCAGGGACGTTG
ACTCCAGGATTATATCTAGGGACGTTGACAGCAGGAATATATCCAGTGACGTTTACACCAGGATTAGGTC
CAGGGACGTTGACAAAAGGATTATATCCAGGGACGTTGACACCAGGATCAGATACAGGGACTTTGACACC
AGGATTAGATCCAGTGACGCTGACACCAGGATTAGATCCAGGGACATTGAAACCAGGATCAGATCCTGGG
ACATTGACACCAGGATCAGATACAGGGACTTTGACACCAGGATCAGCTCCAGTGACGTTGACACCAGGAT
TAGATCCAGGGACATTGATACCAGGATTAGATCCAGTGACGTTGATACCATGATTAGATCCAGGGACGTT
GACACCAGGCTTAGAATCGGGGATGTTGACTCCAGAATTAGATCCAGTGACTTTGAAACCATGATTAGAT
CCAGTAATGCTGACACTATGATCAAATCTAGGGACGTTGACACCAGGATTAGATCCAGTGACTTTGACAT
GAGGATTAAATCCCGGGACGTTGACACAAGGATTAGACCCAGGGACATGGCACCAGGATTAGATCCAGGG
ACATTGACTCCAGGATTAGATCCAGGGACGTTGACAACAGGATTAGTACCAGGGACGTTGACACCAGGAT
TAGATCCAGAGACCTTGACACCAGGATTAGATCCAGGGACGTTGACCCCAGGATTAAATATAGGGACGTT
GCCACCAGAATTAGATCGAGTGAGGTTGACACCAGGATTAGATCCATTGATGCTGACACCCGGATTAGAT
CCAGGGACGTTGAAACCAGGATTAGATCCTGGGACGTTGACACCAGGATTTGATCCAGTGATGTTGACCA
GGATTAGATCCTGGGACATTGACACCAGGATTAGATATAGGAACGTTGACACGTGGATTAGATCTAGTGA
TGTTGACACTAGGATTAGATACAGGGACGTTGACACCAGGATTTTTTCCAGGTACGTTGACACTAGGATA
AGATCCAGTGACGTTGACTCCAGGATTGGATTCAGGGACCATGACACCAGGATTAGATCCAGGGACGTTG
ACACCAGGATTAGATCCAGTGATGCTGACAAGAGGATTAGATCAAAGGACGTTGACACCAGAATTAGATC
CAGGGACCATGACACCAGGATTAGATCCAGGGACATTCATACCAGTATTAGATCCATTGATGTTGATACC
AGGATTAGATCCAGTGACGCTGACACCAGGATCAGATCCAGGGATGTTGACACCAGGATTAGATCCAGTG
ACGCTGACACCAGGACTAGATCCAGGGACGTTGTCACCAGGATTACATCCAGTGATGCTGACACCAGGAT
TAGATCCAGGGACGTTGACACCAGGATTATATCCAGGGACATTGACACCAGGATACGATCCAGTGACATT
GACACCAGGATTAGATCCAGGGACCATGACACCAGGATTATATCCAGTAACGATGACACCAGGATTATAT
CCAGTGACGTTGACACCAGTATTAGATCCAGAGACGTTGACACCAGGAGTAGATCCAGTGATTTTGTCAC
CTGGATTAGATCCAGGGATGTTGACCCTAGGATTAAATCCAGGGACGTTGACACCAGGATTAGATCCAGT
GACGTTGACACCAGGATTATATCCAGTGATGTTGACACCAGGATTAGATCCAGGGACGTTGACACCAGGA
TTAGATCCAGGGATGTTGACACCAGGATTACATCCAGTCTCGTTGACACCAGGATTAGATCCAGGAACGC
TGACACCTGGATTAGATCCAGTGACGTTGACACCATGATTAGATCCAGGTACGTTGACACCAGGATTAGA
TCCAGGGACGTTGACTCCAGGATTATATCTAGGGACGTTGACAGCAGGAATATATCCAGTGACGTTTACA
CCAGGATTAGGTCCAGGGACGTTGACAAAAGGATTATATCCAGGGACGTTGACACCAGGATCAGATACAG
GGACTTTGACACCAGGATTAGATCCAGTGACGCTGACACCAGGATTAGATCCAGGGACATTGAAACCAGG
ATCAGATCCTGGGACATTGACACCAGGATCAGATACAGGGACTTTGACACCAGGATCAGATCCAGTGACG
TTGACACCAGGATTAGATCCAGGGACATTGATACCAGGATTAGATCCAGTGACGTTGATACCATGATTAG
ATCCAGGGACGTTGACACCAGGCTTAGAATCGGGGATGTTGACTCCAGAATTAGATCCAGTGACTTTGAA
ACCATGATTAGATCCAGTAATGCTGACACTATGATCAAATCTAGGGACGTTGACACCAGGATTAGATCCA
GTGACTTTGACATGAGGATTAAATCCCGGGACGTTGACACAAGGATTAGACCCAGGGACATGGCACCAGG
ATTAGATCCAGGGACATTGACTCCAGGATTAGATCCAGGGACGTTGACAACAGGATTAGTACCAGGGACG
TTGACACCAGGATTAGATCCAGGGACCTTGACACCAGGATTAGATCCAGGGACGTTGCCTCCAGGATTAC
ATCCAGTGACGTTTGACACCAGGATTAGATCCAGGGACGTTGCCTACAGGATTAGATCCAGTGACGTTTG
ACACCAGGATTAGATCCAGTGAAGCTGACACCAGGATTAGATCCAGGGACGTTGACACCAGGATTAGATC
CAGTGACGTTGACACCAGGATTTTATCCATTGATGCTTACACCAGGATTAGATCCAGTGACGCTGAAACC
AGGATTAGATCCAGTGACATTGACACCAGGATTAGATCCAGGGACGTTGACACCAGGATTAGAGCCAGGG
ACGTTGACACCAGTATCAGATCCAGTGACGTTGACACCATGATTAGATCCAGGGACGTTGAAACCAGGAT
TAGATCCAGTGACGTTGAGACCAGGATTTGATCCAGTGATGGTGATACCAGGAATAGATCCAGGGAGGTT
GACACCAGAATTAGATCCAGTGACGTGGACAACAGGATTAGATCCAGGGACGTTGATACCAGGATTAGAT
CCAGGGACGTTGACACCAAGATTAGATCCAGTATCGTTGACACCAGGATTAGATTCTTGGACGGTGACAC
CAGGATTATATCAAGTGACGCCTACACCAGGATTAGATCCAGAGACGCTGACACCAGGATTAGATTCAGT
GACGTTTGACACCAGGATTAGATCCAGTGAAGCTGACACCAGGATTAGATCCAGGGACGTTGACACCAGG
ATTAGATCCAGAACGCTGACACCAGGATTAGATCCAGGGACGTTGACACCAGAATAGATACAGTGACGTT
GACACCAGGATCAGATCCAGTGAAGCTGACACCAGGATTAGATCCAGGTATCATAACACCAGGATTAGAT
CCAGGGACGTTGACACTAGGATTTGATCCAGGGACATTGCCTCCAGGATTAGATCCAGGGACGTTGACAC
CAGGATTAGATCCAGGGACGTTGACACCAGGATTAGATCCAGGAGTTTGACACCAGGATTAGATCTAGTG
ACGTTGAATCCAGGATTAGATCCATTGACGTTGACACCAGGATTAGAATCAGGGACATTGAAACCAGGAT
TATATCCAGGGACGTTGACACCAGGATTAGATCCAGTGACGTTGATACCAGGATTAGATCGAGAGACGTT
GACACCAGGATTAAATCCAGTGTCGTTGACACCAGGATTAGATCCAGGGACGTTGACACCAGGATCAGAT
CCAATGATGTTGACACCATGATTAGATCCAGTGACGCTGACACAAGGATTAGATCCAGTGACGTTGAAAC
CATGATCAGATCCAGGGACGTTGACACCAGGATCAGATCAGAGACATTGACACCAGGATCATATCCAATG
ACGCTTACACCAGAATCAGATCCAGGGACGTTGAAACCAGGATTAGATCCAGTGATGTTGACACCAGGAT
TAGATCCAGGGACGTTGTCACCAGGATTAGATCCATTGACGTTGACACCAGGATTAGAACCTGTGACGCT
GACACCAGGATCAGATCCAGGGACGTGTAAACCAGGATCAGATCCAGAGACGTTGACACCAGGATCAGAT
CCAAAGACGTTGACACCAGGATCAGATCCAGTGACGCTGACACCAGGATCAGATCCAGGAACGTTGAAAC
CACGATTAGATCCAGTGTCATTGACACCAGGATTAGATCCTGGGACGAAGACACAAGGATTAGATCCAGT
GACGTTGACTCCAGGATTAGATCCAGGGACGTTGTCAGCAGGATTAGAACCAGGGACATTGACACCAGGA
TTAGATCCAGGGACGTTGACACCAGGATCAAATCCAGTGATGCTGACACCAGGATTAGATCCACGGACAT
TGACACTAGGATTAGATCCAGGGACGTTGACGCCAGGATTAGATCAAGGGACCTTGACACCAGGATTAGA
TCCAGGGACGTTGTCTCCAAGATTAGAACCAGGGACGTTGACACCAGGATTAGATCCAGTGATGCTGACA
CCAGGATTAGTTCCAGGGACGTAGAAACCAGGATTAGATCCTGTGACGCTGACACCAGGATTAGATCCAG
GGACGTTGACACCAGAATTAGATCCAGGGATGATGACACCAGGATAAGATCCAGTCACGTTGACACCAGG
ATTAGATCCAGGGACCATGACACCAGGATTAGATCCAGTGATGTTGACAACAGGATTAGATCAGTGACGC
TGACACCAGGATTAGATCCAGGGACGTTGAAACCAGGATTAGATCCAGGGACGTTGAACCAGGATTAGAT
CCAGTGACGTTGACAACATGGTTAGATCCAGGTGCGTTGATAGCAGGATTATATCCAGTGATGTACACAA
GGATTAGATCCAGTTTTGTTTACACAGGGATTAATCCACGGACGTTGACACCAAGATTAGATCCAGGGAC
GCCGACACCAGGATCAGATCCATGACGTTGACACCAGGATTAGATCCAGTGACGATGACACCAGGAATAG
ATCCAGATAATTTGACACCAGGATTAGATGAAGGGACGTTGATACCAAGATTAGTTCCTGGGACGTTGAC
ACCAGGATTAGATCCAGGGACGTTGACTCCAGGATTAGATCCAGGGACGTTGACACCAGGATTAGATCCA
GGGAGGTTGACACCAGGATTTGATCCAGGGACATTGCCTCCAGGATTAGATCCAGGGACGTTGACACCAG
GATTATATCCAGGGACGTTGTCACCAGGATTAGATCCAGGAGTTTGACACCAGGATTAGATCCATTGACG
TTGAATCCAGGATTAGATCCATTGACGTTGACACCAGGATTAGATCTAGGGACGTTTACACCACGATTAG
ATACAGAGACGTTGACACCAGTATTAGATCCAGGGACGTTGAGACCAAGATTAGATCCAGGGACGTTGAC
ACCAGGATCAGACCAGTGACGTTGACACCAGGATTAGATCCAAGGTCGTTGAAACAAGGATTAGATCCAG
TGACGTTGACACCAGCATTAAATCAGGGACGTTGACTCCAGAATTAGATCCAGTGACTTTGACACCAGGA
TTAGATCCTGTTACGTTGACACCAGGATTAGATCCAGTGACGTTGACACCAGGATCATATCCAGGGAATT
TGAAACCAGGATTAGATCCAGGGACGTTGAAGCAGGATTAGATCCAGTGACGTTGACAACAGGATTAGAT
CCAGGGTCGTTGATACCAGGATTAGATCCAGGGATGTTGACACCAGGATTAGATCCAGTTTCGTTGACAC
CAGGATTAATCCAGGGACGTTGACACCAGGATAAGATCCAGGGACGTGGACACCAGGATTAGATCCAATT
ACGTTGACACCAGGATTAGAAACAGGGACGTTGAAACCAGGATTAGATCCAGTGATGTTGACACCAGGAT
TCGAATCAGAGAAGTGGACTCCAGAATTAGATCCATGACTTTGACACCAGGATTAGATCCAGTGATGCTG
ACACTAGGATCAGATCCACGGAGGTTGACACCAGGATTAGATCCAGTGACGTTGACACCAGGATTATATC
CAGGGATGTTGACACCAGGATTAGATCCAGTTTCGTTGACACCAAGATTAGATCCAGGGACGTTGACACC
AGGATTAGATCCAGGGACGTTGACACCAGGATTAGTTCCAGGGACGTTGACACCAGGATTAGATCCGTAG
ACGTTGACAACAGGGTTAGATCCAGGTGCGTTGATAGCAGGATTAGAAACAGTGATGTTGACACCAGGAT
TAGATCCAGTTTAGTTTACACCGGGATTAATCCACGGACGTTGACACCAGGATTAGACCAGGGACGCTGA
CACCAGGATCAGATCCATGAGGTTGACACCAGGATTAGATCCAGTGACGATGACACCAGGATTAGATCCA
TGGACCTTGAAACTAGGATTAGATCAAGGGACGTGACACCAGGATCAGATCCAGTGACGTTGACACCATG
ATCAGATCCAGGGACTTTGAAACCAGGATAAGATCCAGTGACGTTGACAACAGGATTAGATCCAGGGGCG
TTGACACCAGGATAGATCCAGGGACGTTGACACCAGGATTAGATCAAGTGACGCTGACACCAGGATTAGA
TCCAGGGACGTTGAAACCAGTATCAGATCCCGGGACGTTGACACCAGGATCAGACCAGGGACGTTGACAC
CAGGATTAGATCCAAGGACGTTGAAACAAGGATTAGATCCAGTGACGTTGACACCAGCATTAGAATCAGG
GACGTTGACTCCAGAATTAGATCCAGTGACTTTGACACCAGGATTAGATCCAGTGACGTTGACACCAGGA
TCAGATCCAGTGACGTTGACACCAGGATCAGATCCAGGGACTTTGAAACCAGGATTAGATCCAGGGTCGT
TGAAGCAGGATCAGATCCAGTGACGTTGACAACAGGATTAGATCCAGGGTCGTTGATACCAGGATTAGAT
CCAGGGATGTTGACACCAGGATTAGATCCAGTTTCGTTGACACCAGGATTAATCCAGGGATGTTGACACC
AGGATTAGATCCAAGGTCGTTGACACCAGGATTAGATCCAGGGACGTGGACACCAGGATTAGATCCAATG
ACGTTGACACCAGGATTAGATACTGGGAGGTTGTAACCAGGATTAGATCCAGTGATGTTGACACCAGGAT
TCGAATCAGAGACGTGGACTCCAGAATTAGAACCAGTGACTTTGACACCAGGATTAGATCCAGTGATGCT
GACACTAGGATCAGATCCAGGGAGGTTGACACCAGGATTAGATCCAGTGACGTTGACACCAGGATTAGAT
CCAGGGATGTTGACACCAGGATTAGATCCAGGGACGTTGAAAACAGGATATATCCAGGGATGTTGACACC
AGTTTAGATCCAGGGACTTTGACATGAAGATTAGATCCAGGGACGTTGAGACCAAGATTAGATCCAGGGA
CATTGACACCAGGATTAGATCTAGGGACGTTTACACTAGGATTAGATCCAGAGACGTTGACACCAGTATT
AGATCCAGGGACGTTGAGACCAAGATTAGATCCAGGGATGTTGATACCAGTATTAGATCCAGGGACGTTG
ACACCAGGATTAGATCCTTGGACGTTGAACCAGGATTAGATCCAGGGACGTTGACCCCAGAATTAAATCC
AGGAACGATGACACCAGGATTAGATCAAGTGATGTTGACACCAGGATTAGATCCAGTGACGGTGTCACCA
GAATTAGTTGAAGGGACTTGACACCAGGATTAGATCCAGGGACTAGACCCCAGAATTAAATCCAGGAACG
ATGACACCAGGATTAGATCCAGTGATGTTGACACCAGGATTAGATCCAGTGACGCTGACACCAGGATTAG
ATCCAGGGACTTGACACCAGGATTAGATCCAGTGATGCTGACACTAGGATCAGATCCAGGGAGGTTGACA
CCAGGATTAGATCCAGTGACGTTGACACCAGGATTAGATCCAGGGATGTTGACACCAGGATTAGATCCAG
TTTCGTTGACACCAGGATTAATCCAGGGACGTTGACACCAGGATTAGATCCAGGGACATTGACACCAGGA
TTAGATCCAGGGACGTTGACACCAGGATTAGATCCAGGGACGTTGACACCAGGATTAGATCCAGTGACGC
TGACACCAGGATCAGATCCTTGACGTTTACGCTAGGATTAGATCCAGTGACAATGTCACCAAGATTAGAT
CCAGGGACGTTGACACCAGGATTAGATCCAGGGACGTTGAAACCAGGATTAGATCCAGGGACGTTGAACC
AGGATTAGATCCAGTGATGTTGACAACAGGGTTAGATCCAGGTGCGTTGAGAGCAGGATTAGAACCAGTG
ATGTTGAAACCAGGATAGGATCCAGTTTCGTTTACACCGGGATTAATCCACGGACGTTGACACCAGGATT
AGATCCAGGGACGCTGTTACCAGGATCAGATCCATGACATTGACACCAGGATCAGATCCAGTTACGAATA
CACCAGGATTAGATCCAGGGACTTTGACACCAGGATTAGATCCAGGGTCGTTCACTCCAAGATTAGATCC
TGGGATTTGACACCAGGATTAGATATAGGGATGTTAAAACTAGGATTAGATCCAGGGACGTGACACAAGG
ATCAGATCCAGGGACGTTGACACCAGGATCAGATCCAGTCACATTGACACCAGGATCAGATCCAGGGATG
TTGAAACCAGGATTAGATCCAGGGTCGTTGAACCAGGATTAGATCCAGTGACGTTGACAACAGGATTAGA
TCCAGGGTCGTTGATACCAGGATTAGATCCAGGGATGTTGACACCAGGATTAGATCCAGTTAGTTGACAC
CAGGATTAATCCAGGGACGTTGACACCAGGGTTAGATCCAGGGACGTTGACACCAGGATTAGATCCAGAG
ACGTTGACAACAGGATTAGATCCAGTGACGCTGACACCAGGATTATTTCCAGTGACGTTGACACCATGAT
TAGATCCAGTTTCTTTGACACCAGGATTAGATCCATTGACGTTGACACCAAGATTAGATCCAGTGACGCT
GACAACAGGATTAGATCCAAGAACGTTGAAACTAGTATCAGATCCAGGGACGTTGACACCAGGATCAGAT
CCAGTGACGTTGACACCAGGATTAGATCCAGGGACGTTGAACCAGGATTAGATCCAGTGACGTTGACAAC
AGGGTTAGATCCAGGTGCGTTGATAGCAGGATTAGATCCAGTGATGTTGACACCAGGATTAGATCCAGTT
TTGTTTAAACAGGGATTAACCAACGGACGTTGACACCAGGATTAGATCCAGGGACGGCGACACCAGGATC
AGATCCATGACGTTGACACCAGGATTAGATCCAGTGACGATGACACCAGGAATAGATCCAGGGACTTTGA
CACCAGGATTAGATGAAGGGACGTTGATACCAAGATTAGATCCTGGGACGTTGACACCAGGATTAGATCC
AGGGACATTGACCCCAGGATTAGATCCAGGGACGTTGACACCAGGATTAGATCCAGGGACGTTGACACCA
GGATTAGATCCAGTGATGTTGACACCAGGATTAGATCCAGGGACGTTGAAAACAGGATAGATCCAGGGAT
GTTGACACCAGTTTAGATCCAGGGACTTTGACATGAAGATTAGATCCAGGGACGTTGAGACCAAGATTAG
ATCCAGGGACATTGACACCAGGATTAGATCTAGGGACGTTTACACCAGGATTAGATACAGAGACGTTGAC
ACCAGTATTAGATCCAGGGACGTTGAGACCAAGATTAGATCCAGGGACGTTGACACCAGTATTAGATCCA
GGGACGTTGACACCAGGATTAGATCCTTGGACGTTGAACCAGGATTAGATCCAGGGACGTTGACCCCAGA
ATTAAATCCAGGAATGATGACACCAGGATTAGATCAAGTGATGTTGACACCAGGATTAGATCCAGTGACG
GTGTCACCAGGATTAGATCCAGGGACTTGACACCAGGATTAGATCCAGGGACTTGACCCCAGAATTAAAT
CCAGGAACGATGACACCAGGATTAGATCCAGTGATGTTGACACCAGGATTAGATCCAGTGACGCTGACAC
CAGGATTAGATCCAGGGACGTGACACCAGGATTAGATCCAGGGACGTTGACACGAGGATTAGATCCAGGG
ACGTTGACACCAGGATTAGACCAGGGACATTGACACCAGGATTCGATCCAGGGACGTTGACACCTGGATT
AGATCCAGTGATGTTGACACCAGGATTTGATCCAGGGACGTTGACACCAAATAAGATCCAGTGACGTTGA
CAACAGGATTAGATCCAGGGTCGTTGATACCAGGATTAGATCCAGGGATGTTGACACCAGGATTAGATCC
AGTTTCGTTGACACCAGGATTAATCCAGGGACGTTGACACCAGGATTAGATCAAAAGACGTTGACACCAG
TATTAGATCCAGGGACGTGGACACCAGGATTAGATCCAAGGACATTGACACCAGGATTCGAATCAGAGAC
GTGGACTCCAGAATTAGATCCAGTGACTTTGACACCAGGATAGATCCAGTGATGCTGACACTAGAATCAG
TTCCAGGGAGGTTGACACCAGGATTAGATCCAGTGACGTTGACACCAGGATTATATCCAGGGATGTTGAC
ACCAGGATTAGATCCAGTTTCGTTGACACCAGGATTAATACAGGGACGTTGACACCAGGATTAGATCCAG
TGACGCTGACACCAGGATTATTTCCAGTGACGTTGACACCATGATTAGATCCAGTTTCGTTGACACCAGG
ATTAGATCCATTGACGTTGACACCAGAATTAGATCCAGTGACGCTGACACCAGGATTATATCCAGGGACG
TTGAAACTAGTATCAGATCCAGGGACGTTGACAACAGGATCAGATCCAGTGACGTTGACACCAGGATTAG
ATCCAGGGACGTTGAAACCAGGATTAGATCCACGGACGTTGACACCAGGATTAGATCCAGGGATATTGAC
ACCAGGATTAGATCCAGGGACGCTGACACCAGGATCAGATCCATGACGTTGACACCAGGATTAGATCCAG
TGATGCTGACACTAGGATCAGATCCAGGGATGTTGACACCAGGATTAGATCCAGTGACGTTGACACCAGG
ATTAGATCCAGGGATGTTGACACCAGGATTAGATCCAGTTTCGTTGACACCAGGATTAATCCAGGGACGT
TGACACCAGGATTACATCCAGGGACGTTGACACCAGGATTAGATCCAGGGACGTTGACACCTGGATTAGA
TCCAGGGACGTTGACACCAGGATTAGATCCAGTGACGCTGACACCAGGATCAATTCCTTGACGTTTACAC
TAGGATTAGATCCAGTGACGATGTCACCAAGATTAGATCCAGGGACGTTGACACCAGGAGATGATCCAGG
GACGTTGAAACCAGGATTAGATCCAGGGACGTTGAACCAGGATTAGATCCAGTGATGTTGACAACAGGGT
TAGATCCAGGTGCGTTGAAAGCAGGATTAGATCCAGTGATGTTGAAAACAGGATTAGATCCAGTTTCGTT
TACACCGGGATTAATGCACGGATGTTGACACCAGGATTAGATCCAGGGAGGCTGACACCAGGATCAGATC
CATGACATTGACACCAGGATCAGATCCAGTTACGATGACACCAGGATTAGATCCAGGGACTTTGACACCA
GGATTAGATCCAGGGTCGTTCACTCCAAGATTAGATCCTGGGACTTTGACACCAGGATTAGATATAGGGA
CGTTAAAACTAGGATTAGATCCAGGGACGTGACACAAGGATCAGATCCAGGGACGTTGACACCAGGATCA
GATCCAGTCACATTGACACCAGGATCAGATCCAGGAACGTTGAAACCAGGATAAGATCCGGGGACGTTGG
ACCAGGATTAGATCCAGTGACGTTGACAACAGGATTAGATCCAGGTTCGTTGATACCAGGATTAGATCCA
GGGATGTTGACACCAGGATTATATTCAGTTTCGTTGACACCAGTATTAATCCAGGGACGTTGACACCAGG
ATTAGATCCAGGGACGTTGACACCAGGATTAGATCCAGAGACGTTGACACCAGGATTAGATCCAGTGACG
CTGACACCAGGATTATTTCCAGTGACGTTGACACCATGATTAGATCCAGTTTCTTTGACACCAGGATCAG
ACCAGTGACGTTGACACCAGGATTAGATCCAAGGACGTTGAAACAAGGATTAGATCCAGTGACTTTGACA
CCCGCATTAAAATCAGGGACGTTGATCCAGAATTAGATCCAGTGACTTTGACACCTGGATTAGATCCAGT
GACGTTGACACCAGGATTAGATCCAGTGACGTTGACACCAAGATCAGATCCAGGGACTTTGAAACCAGGA
TTAGATCCAGGGATGTTGAAGCAGGATTAGATCCAGTGACGTTGACAACAGGATTAGATCCAGTGATGCT
GACACTAGGATCAGATCCAGGGATGTTGACACCAGGATTAGATCCAGTGACGTTGACACCAGGATTAGAT
CCAGGGATGTTGACACCAGGATTAGATCCAGTTTCGTTGACACCAGGATTAATCCAGGGACGTTGACACC
AGGATTACATCCAGGGACGTTGACACCAGGATTAGATCCAGGGACGTTGACACCTGGATTAGATCCAGGG
ACGTTGACACCAGGATTAGATCCAGTGACGCTGACACCAGGATCAATTCCTTGACGTTTACACTAGGATT
AGATCCAGTGACGATGTCACCAAGATTAGATCCAGGGACGTTGACACCAGGAGATGATCCAGGGACGTTG
AAACCAGGATTAGATCCAGGGACGTTGAACCAGGATTAGATCCAGTGATGTTGACAACAGGGTTAGATCC
AGGTGCGTTGAAAGCAGGATTAGATCCAGTGATGTTGAAAACAGGATTAGATCCAGTTTCGTTTACACCG
GGATTAATGCACGGATGTTGACACCAGGATTAGATCCAGGGAGGCTGACACCAGGATCAGATCCATGACA
TTGACACCAGGATCAGATCCAGTTACGATGACACCAGGATTAGATCCAGGGACTTTGACACCAGGATTAG
ATCCAGGGTCGTTCACTCCAAGATTAGATCCTGGGACTTTGACACCAGGATTAGATATAGGGACGTTAAA
ACTAGGATTAGATCCAGGGACGTGACACAAGGATCAGATCCAGGGACGTTGACACCAGGATCAGATCCAG
TCACATTGACACCAGGATCAGATCCAGGAACGTTGAAACCAGGATAAGATCCGGGGACGTTGGACCAGGA
TTAGATCCAGTGACGTTGACAACAGGATTAGATCCAGGTTCGTTGATACCAGGATTAGATCCAGGGATGT
TGACACCAGGATTATATTCAGTTTCGTTGACACCAGTATTAATCCAGGGACGTTGACACCAGGATTAGAT
CCAGGGACGTTGACACCAGGATTAGATCCAGAGACGTTGACACCAGGATTAGATCCAGTGACGCTGACAC
CAGGATTATTTCCAGTGACGTTGACACCATGATTAGATCCAGTTTCTTTGACACCAGGATCAGACCAGTG
ACGTTGACACCAGGATTAGATCCAAGGACGTTGAAACAAGGATTAGATCCAGTGACTTTGACACCCGCAT
TAAAATCAGGGACGTTGATCCAGAATTAGATCCAGTGACTTTGACACCTGGATTAGATCCAGTGACGTTG
ACACCAGGATTAGATCCAGTGACGTTGACACCAAGATCAGATCCAGGGACTTTGAAACCAGGATTAGATC
CAGGGATGTTGAAGCAGGATTAGATCCAGTGACGTTGACAACAGGATTAGATCCAGAGTCGTTGATACCA
GGATTAGATCCAGGGATGTTGACACAAGGATTAGATCCAGTTTCGTTGACACCAGTGTTAATCCAGGGAC
GTTGACACCAGGATTAGATCCAAGGACGTTGACACCAGGATTAGTTCCAGGGACGTGGACACCAGGATTA
GATCCAAGGACGTTGACACCAGGATTCGAATCAGAGACGTGGACTCCAGAATTAGATACAGTGACTTTGA
CACCAGGATAGATCCAGTGATGCTGACACTAGGATCAGATCCAGGGAGGTTGACACCAGGATTAGATCCA
GTGACGTTGACACCAGGATTAGATCCAGGGATGTTGACACCAGGATTAGATCCAGTTTCGTTGACACCAG
GATTAGATCCAGGGACGTTGACACCAGGATTAGATCCAGGGACGTTGACACCTGGATTAGATCCAGGGAC
GTTGACACCTGGATTAGATCCAGTGACGCTGACACCAGGATCAGATCCTTGACGTTTACACTAGGATTAG
ATCCAGTGACGATGTCACCAAGATTAGATCCAGGGACGTTGACACCAGGAGTAGATCCAGGGACGTTGAA
ACCAGGATTAGATACAGGGACGTTGAACCAGGATTAGATCCAGTGATGTTGACAACAGGGTTAGATCCAG
TTTCGTTTACACCGTGATTAATCCACGGACGTTGACACCAGGATTAGATCCAGGGACGCTGACACCAGGA
TCAGATCCATGACATTGACACCAGGATCAGATCCAGTTACGATGACACCAGGATTAGATCCAGGGACTTT
GACACCATGATAAGATCCAGGGTCGTTCACTCCAAGATTAGATCCTGGGACTTTGACACCAGGATTAGAT
ATACGGACGTTAAAACTAGGATTAGATCCAGGGACGTGACACAAGGATCAGATCCAGGGACGTTGACACC
AGGATCAGATCCAGTCACATTGACACCAGGATCAGATCCTGGGACGTTGAAACCAGGATAAGATCCGGGG
ACGTTGAACCAGGATTAGATCCAGGGACGTTGACAACAGGATTAGATCCAGGGTCGTTGATACCAGGATT
AGATCCAGGGATGTTGACACCAGGATTAGATCCAGTTTCGTTGACACCAGGATTAATCCAGGGACGTTGA
CACCAGGATTAGATCCAGGGACGTTGACACCAGGATTAGATCCAGAGACGTTGACACCAGGAATAGATCC
AGTGACGCTGAACCCAGGATTATTTCCAGTGACGTTGACACCATGATTAGATCCAGTTTCGTTGACACCA
GGATTAGATCGATTGACGTTGACACCAGGATTAGATCCAGTGACGCAGACACCAGGATTATATCCAGGGA
CGTTGAAACTAGTATCAGATCCAGGGACGTTGACACCAGGATCAGATCCAGTGACGTTGACACCAGGATT
AGATCCAGGGACGTTGACACCAGGATTAGATCCGCGGACGTTGATACCAGGATTAGATCCAGGGATATTG
ACACCAGGATTAGATCCAGGGACGCTGACACCAGGATCAGATCCATGACGTTGACACCAGGATTAGATCC
AGTGATGCTGACACTAGGATCAGATCCAGGGAGGTTGACACCAGGATTAGATCCAGTGACGTTGACACCA
GGATTAGATCCAGGGATGTTGACACCAAGATTAGATCCAGTTTCGTTGACACCAGGATTAATCCAGGGAC
GTTGACACCAGGATTAGATCCAGGGATGTTGACACCAGGATTAGATCCAGGGACGTTGACACCTGGATTA
GATCCAGGGACGTTGACACCAGGATTAGATCCAGTGACGCTGACACCAGTATCAGATCCTTGACGTTTAC
ACTAGGATTAGATCCAGTGACGATGTCACCAAGATTAGATCCAGGGACGTTGACACCAGGATTAGATCCA
GGGACGTTGACACCAGGATTAGATCCAGGGACGTTGACACCAGGATTAGACCAGGGACATTGACACCAGG
ATTCGATCCAGGGACGTTGACACCTGGATTAGATCCAGTGATGTTGACACCAGGATTTGATCCAGGGACG
TTGACACCAGGACGTTGACACCACAATTAGATCCAGGGAAGTTGACACCAGGATTAGATCCAGGCACGTT
GCCTCCAGGATTAGATCCAGTGACGTTGACACCAGGATTAGATCCAAGGACGTTGACTCCAGGATTAGAT
CCAGAGACCTAGGACCAGGATTAGATCCAGGGACGTTGACCCCAGAATTAAATCCAGGAATTATGACACC
AGGATTAGATCCAGTGACGATGACACCAGGATTAGATCCTGGGACATTGACACCAGGATTAGATCCAGGG
ACATTGACCCCAGGATTAGATCCAGGGAATTTGACACCAGGATTAGATCCAGGGACGTTGACACCAGGAT
TAGATCCAGGGACGTTGACACCAGGATTAGATCCAGGGACATTGACACCGGGATTAGATCCAGGGACGTT
GAAAACAGGATAGATCCAGGGATGTTGACACCAGTTTAGATCCAGGGACTTTGACAAGAAGATTAGATCC
AGTGACGCTGACACCAAGATTAGATCCAGGGACGTTGACACCAGGATCAGATCCTGGGACGTTGAAACCA
GGATAAGATCCGGGGACGTTGAACCAGGATTAGATCCAGGGACGTTGACAACAGGATTAGATCCAGGGTC
GTTGATACCAGGATTAGATCCAGGGATGTTGACACCAGGATTAGATCCAGTTTCGTTGACACCAGGATTA
ATCCAGGGATGTTGACACCAGGATTAGATCCAGGGACGTTGACACCAGGATTAGATCCAGAGACGTTGAC
ACCAGGAATAGATCCAGTGACGCTGAACCCAGGATTATTTCCAGTGACGTTGACACCATGATTAGATCCA
GTTTCGTTGACACCAGGATTAGATCGATTGACGTTGACACCAGGATTAGATCCAGTGACGCAGACACCAG
GATTATATCCAGGGACGTTGAAACTAGTATCAGATCCAGGGACGTTGACACCAGGATCAGATCCAGTGAC
GTTGACACCAGGATTAGATCCAGGGACGTTGACACCAGGATTAGATCCGCGGACGTTGATACCAGGATTA
GATCCAGGGATATTGACACCAGGATTAGATCCAGGGACGCTGACACCAGGATCAGATCCATGACGTTGAC
ACCAGGATTAGATCCAGTGATGCTGACACTAGGATCAGATCCAGGGAGGTTGACACCAGGATTAGATCCA
GTGACGTTGACACCAGGATTAGATCCAGGGATGTTGACACCAAGATTAGATCCAGTTTCGTTGACACCAG
GATTAATCCAGGGACGTTGACACCAGGATTAGATCCAGGGATGTTGACACCAGGATTAGATCCAGGGACG
TTGACACCTGGATTAGATCCAGGGACGTTGACACCAGGATTAGATCCAGTGACGCTGACACCAGTATCAG
ATCCTTGACGTTTACACTAGGATTAGATCCAGTGACGATGTCACCAAGATTAGATCCAGGGACGTTGACA
CCAGGATTAGATCCAGGGACGTTGACACCAGGATTAGATCCAGGGACGTTGACACCAGGATTAGACCAGG
GACATTGACACCAGGATTCGATCCAGGGACGTTGACACCTGGATTAGATCCAGTGATGTTGACACCAGGA
TTTGATCCAGGGACGTTGACACCAGGACGTTGACACCACAATTAGATCCAGGGAAGTTGACACCAGGATT
AGATCCAGGCACGTTGCCTCCAGGATTAGATCCAGTGACGTTGACACCAGGATTAGATCCAAGGACGTTG
ACTCCAGGATTAGATCCAGAGACCTAGGACCAGGATTAGATCCAGGGACGTTGACCCCAGAATTAAATCC
AGGAATTATGACACCAGGATTAGATCCAGTGACGATGACACCAGGATTAGATCCTGGGACATTGACACCA
GGATTAGATCCAGGGACATTGACCCCAGGATTAGATCCAGGGAATTTGACACCAGGATTAGATCCAGGGA
CGTTGACACCAGGATTAGATCCAGGGACGTTGACACCAGGATTAGATCCAGGGACATTGACACCGGGATT
AGATCCAGGGACGTTGAAAACAGGATAGATCCAGGGATGTTGACACCAGTTTAGATCCAGGGACTTTGAC
AAGAAGATTAGATCCAGTGACGCTGACACCAAGATTAGATCCAGGGACGTTGACACCAGGATTAGATCCA
GGGACGTTGAAACCAGGATTAGATCCAGGGACGTTGAACCAGTATTAGTTCCAGGGACGTTGAGACCAAG
ATTAGATCCAGGTGCGTTGATAGCAGGATTAGATCCAGGGACGTTGACACCAGGATTAGATCCTTGGACG
TTGAACCAGGATTAGATCCCGGGACGTTGACCCCAGTTTTAAATCCAGGAACGATGACACCAGGATTAGA
TCAAGTGATGTTGACACCAGAATTAGATCCAGGGACGTTGACACCAGGATTAGAACCAGGGACGTTGACA
CCTGGATTAGATCCAGGGACGTTGACACCAGGATTAGATCCAGTGACGCTGACACCAGGATCAGATCCTT
GACGTTTACACTAGGATTAGTTCCAGTGACGATGTCACCAAGATTAGATCCAGGGACGTTGACACCAGGA
GTAGATCCAGGGACATTGAAACCAGGATTAGATCCAGGGATGTTGAACCAGGATTAGATCCAGTGATGTT
GACAACAGGGTTAGATCCAGGTGCGTTGATAGCAGGATTAGATCCAGTGATGTTGAAACCAGGATTAGAT
CCAGTTTCGTTTACACCGGGATTAATCCACGGACCTTGACACCAGGATTAGATCCAGGGACGCTGACACC
AGGATCAGATCCATGACATTGACACCAGGATCAGATCCAGTTACAATGACACCAGGATTAGATCCAGGGA
CTTTGACACCAGGATTAGATCCAGGGTCGTTCACTCCAAGATTAGATCCTGGGACTTTGACACCAATATT
AGATATAGGGATGTTAAAACTAGGATTAGATCCAGGGACGTGACACAAGGATCAGATCCAGGGACATTGA
CACCAGGATCAGATCCAGTCACATTGACACCAGGATCAGATCCAGGGTCGTTGAAACCAGGATTAGATCC
AGGGTCGTTGAACCAGGATTAGATCCAGTGACGTTGACAACAGGATTAGATCCAGGGTCGTTGATACCAG
GATTAGATCCAGGGATGTTGACACCAGGATTAGATCCAGTTTCATTGACACCAGGATTAATCCAGGGACG
TTGACACCAGGGTTAGATCCAGGGACGTTGACACCAGGATTAGATCCAGAGACGTTGACACCAGGATTAG
ATCCAGTGACGCTGACACCAGGATTATTTCCAGTGACGTTGACACCATGATTAGATCCAGTTTCTTTGAC
ACCAGGATTAGATCCATTGACGTTGACACCAGGATTAGATCCAGTGACGCTGACACCAGGATTAGATCCA
GTGACGCTGACACCAGGATCAGATCCTTGACGTTTACACTAGGATTAGTTCCAGTGATGATGTCACCAAG
ATTAGATCCAGGGACGTTGACACCAGGAGTAGATCCAGGGACATTGAAACCAGGATTAGATCCAGGGATG
TTGAACCAGGATTAGATCCAGTGATGTTGACAACAGGGTTAGATCCAGGTGCGTTGATAGCAGGATTAGA
TCCAGTTACAATGACACCAGGATTAGATCCAGGGACTTTGACACCAGGATTAGATCCAGGGTCGTTCACT
CCAAGATTAGATCCTGGGACTTTGACACCAGGATTAGATATAGGGATGTTAAAACTAGGATTAGATCCAG
GGACGTGACACAAGGATCAGATCCAGGGACGTTGACACCAGGATCAGATCCAGTCACATTGACACCAGGA
TCAGATCCAGGGACGTTGAGACCAGGATTAGATCCAGGGTCGTTGAACCAGGATTAGATCCAGTGACGTT
GACAACAGGATTAGATCCAGGGTCGTTGATACCAGGATTAGATCCAGTGACGTTGACAACAGGATTAGAT
CCAGGGACGCTGACACCAGGATCAGATCCATGACATTGACACCAGGATCAGATCCAGTTACGATGACACC
AGGATTAGATCCAGGGATATGACACCAGGATTAGATCCAGGGTCGTTCACTCCAAGATTAGATCCTGGGA
CTTTGACACCAGGATTAGATATAGGGATGTTAAAACTAGGATTAGATCCAGGGACGTGACACAAGGATCA
GATCCAGGGACGTTGACACCCGGATCAGATCCAGTCACATTGACACCAGGATCAGATCCAGGGACGTTGA
GACCAGGATTAGATCCAGGGTCGTTGAACCAGGATTAGATCCAGTGACGTTGACAACAGGATTAGATCCA
GGGTCGTTGATACCAGGATTATATCCTTGGACGTTGAACCAGGATTAGATCCAGGGACGTTGACCCCAGT
TTTAAATCCAGGAACGATGACACCAGGATTAGATCAAGTGATTTTGACACCAGAATTGGATCCAGGGACG
TTGACACCAGGATTAGATCCAGGGACGTTGACACCTGGATTAGATCCAGGGACGTTGACACCAGGATTAG
ATCCAGTGACGCTGACACCAGGATCAGATCCTTGACGTTTACACTAGGATTAGTTCCAGTGATGATGTCA
CCAAGATTAGATCCAGGGACGTTGACACCAGGAGTAGATCCAGGGACATTGAAACCAGGATTAGATCCAG
GGATGTAGAACCAGGATTAGATCCAGTGATGTTGACAACAGGGTTAGATCCAGGTGCTTTGATAGCAGGA
TTAGATCCAGTGATGTTGAAACCAGGATTAGATCCAGTTTCGTTTACACCGGGATTAATCCACGGACGTT
GACACCAGGATTAGATCCAGGGACGCTGACACCAGGATCAGATCCATGACATTGACACCAGGATCAGATC
CAGTTACGATGACACCAGGATTAGATCCAGGGACTTTGACACCAGGATTAGATCCAGGGTCGTTCACTCC
AAGATTAGATCCTGGGACTTTGACACCAGGATTAGATATAGGGACGTTAAAACTAGGATTAGATCCAGGG
ACGTGACACAAGGATCAGATCCAGGGACGTTGACACCAGGATCAGATCCAGTCACATTGACACCAGGATC
AGATCCAGGGACGTTGAAACCAGGATTAGATCCAGGGTCGTTGAACTAGGATTAGATCCAGTGAAGTTGA
CAACAGGATTAGATCCAGGGTCGTTGATACCAGGATTAGATCCAGGGATGTTGACACCAGGATTAGATCC
AGTTTCGTTGACACCAGGATTAATCCAGGGACGTTGACACCAGGGTTAGATCCAGGGACGTTGACACCAG
GATTAGATCCAGAGACGTTGACACCAGGATTAGATCCAGTGACGCTGACACCAGGATTATTTCCAGTGAC
GTTGACACCATGATTAGATCCAGTTTCTTTGACACCAGGATTAGATCCAGTGACGCTGACACCAGGATTA
GATCCAGGGACGTTGAAACTAGTATCAGATCCAGGGATGTTGACACAAGGATCAGATCCAGTGACGTTGA
CACCAGGATTACATCCAGGGACGTTGAACCAGGATTAGATCCAGTGACGTTGACAACAGGGTTAGATCCA
GGTGCGTTGATAGCAGGATTAGATCCAGTGATGTTGACACCAGGATTAGATCCAGTTTTGTTTACACAGG
GATTAATCCACGGACGTTGACACCAGGATTAGATCAAGGGACGGTGAAACCAGGATCAGATCCATGACGT
TGACAGCAGGATTAGATCCAGTGACGATGACACCAGGAATAGATCCAGGGACTTTGACACCAGGATTAGA
TGAAGGGACGTTGATACCAAGATTAGATCCTGGGACGTTGACACCAGGATTAGATCCAGGGACATTGAAC
CCAGGATTAGATCCAGGGACGTTGACACCAGGATTAGATCCAGTGATGTTGACACCAGGATTAGATCCAG
GGACGTTGAAAACAGGATAGATCCATGGATGTTGAAACCAGTTTAGATCCAGGGACTTTGACATGAAGAT
TAGATCCAGGGACGTTGAGACGAAGATTAGATCCAGGGACATTGACACCAGGATTAGATCTAGGGACGTT
TACACCAGGATTAGATACAGAGACGTTGACACCAGTATTAGATCCAGGGACGTTGAGACCAAGATTAGAT
CCAGGGAGGTTGACACCAGTATTAGATCCAGGGACGTTGACACCAGGATTAGATCCTTTTACGTTGAACC
AGGATTAGATCCAGGGACTTGACCCCAGAATTAAATCCAGGAACGATGACACCAGGCTTAGATCCAGTGA
TGTTGACACCAGGATTAGATCCAGTGACGCTGACACCAGGATTAGATCCAGGGACTTGACACCAGGATTA
GATCCAGGGACGTTGACACCAGGATTAGATCCAGGGAACATGACACCAGGATTAGATCCAGGGATGTTGA
CACCAGGACGTTGACACCACAATTAGATCCAGGGAATTGACACCATGATTAGATCCAGGCACGTTGCCTC
CAGGATTAGATCCAATGACGTTGACACCAGGATTAGATCCAAGGACGTTGACTCCAGGATTAGATCCAGA
GAACTTGGACCAGGATTAGATCCAGGGACGTTGACCCCAGAAATAAATCCAGGAATGATGACACCAGGAT
TAGATCCAGTGACGATGACACCAGGAATAGATCCAGGGACTTTGACACCAGGATTAGATGAAGGGACGTT
GATACCAGGATTAGATCCTGGGACATTGACACCAGGATAGATCCAGGGACATTGACCCCAGGATTAGATC
CAGGGAATTTGACCCCAGGATTAGATCCAGGGACGTTGACACCAGGATTAGATCCAGGGACGATGACACC
AGGATTAGATCCAGGGACATTGACACCAGGATTAGATCCAGGTACGTTGAAAACAGGATAGATCCAGGGA
TGTTGACACCAGTTTAGATCCAGGGACTTTGACATGAAGATTAGATCCAGTGACGCTGACACCAAGATTA
GATCCAGGGAAGTTGACACCAGGATTAGATCCAGGGACGTTGAAACCAGGATTAGATCCAGGGAGTTTGA
ACCAGGATTAGATCCAGGGACGTTGAGACCAAGATTAGATCCAGGTGCGTTGATAGCAGGATTAGATCCA
GGGACGTTGACACCAGGATTAGATCCTTGGACGTTGAACCAGGATTAGATCCAGGGACGTTGACCCCAGT
TTTAAATCCAGGAACGATGACACCAGGATTAGATCAAGTGATGTTGACACCAGGATTAGATCCAGTGACG
GTGTCACCAGGATTAGATCCAGGGACTTGACACCAGGGTTAGATCCAGGGACTTGACCCCAGAATTAAGT
CCAGGAACGATGACACCAGGATTAGATCCAGTGATGTTGATACCAGGATTAGATCCAGTGACGCTGACAC
CAGGATTAGATCCAGGGACTTGAAACAGGATTAGATCCAGGGACGTTGATACCAGGATTAGATCCAGGGA
CGTTGACACCAGGATTAGATCCATTGACGTTGACACCAGGATTAGATCCAGTGACGCTGACACCAGCATT
AGATCCAGGGACGTTGAAACCAGTATCAGATCCCGGGACGTTGACACCAGGATCAGACCAGTGACGTTGA
CACCAGGATTAGATCCAAGGACGTTGAAACAAGGATTAGATCCAGGGACTTGACACCAGCATTAAAATCA
GGGACGTTGATCCAGAATTAGATCCAGTGAATTTGACACCTGGATCAGATCCAGTGACATTGACACCAGG
ATTAGATCCAGTGACGTTGACACCAAGATCAGATCCAGGGACTTTGAAACCAGGATTACATCCAGGGACT
TTGAAGCGGGATTAGAACCAGTGACGTTGAAAACAGGATTAGATCCAGGGTCGTTGATACCAGGATTAGA
TCCAGGGAAGTTGAGACCAGGATTAGATCCAGTTTCGTTGACACCAGGATTAATCCAGGGACGTTGACAC
CAGGATTAGATCCAAAGACGTTGACACCAGGATTAGATCCAGGGACGTGGACACCAGGATTAGATCCAAG
GACGTTGACACCAGGATTCGAATCAGAGACATGGACTCCAGAATTAGATCCAGTGACTTTGACACCAGGA
TAGATCCAGTGATGCTGACACTAGGATCAGATCCAGGGAGGTTGACACCAGGATTAGATCCAGTGACGTT
GACACCAGGATTAGATCCAGGGATGTTGACACCAGGATTAGATCCAGTTTCGTTGACACAAGGATTAATC
CAGGGACGTTGACACCAGGATTAGATCCAGGGACGTTGACACCAGGATTAGATCCAGGGACGAGACACCT
GGATTAGATCCAGGGACGTTGACACCTGGATTAGATCCAGTGACGCTGACACCAGGATCAGATCCTTGAC
GTTTACACTAGGATTAGATCCAGTGACGATGTCACCAAGATTAGATCCAGGGACGTTGACAACAGGAGTA
GATCCAGGGACGTTGAAACCAGGATTAGATCCAGGGACGTTGAAACAGGATTAGATCCAGTGATTTTGAC
AACAGGGTTAGATCCAGGTGCGTTGATAGCAGGATTAGATCCAGTGATGTTGAAACCAAGATTAGATCCA
GTTTCGTTTACACCGTGATTAATCTACGGACGTTGACACCAGGATTAGATCCAGGGACGCTGACACCAGG
ATCAGATCCATGACATTGACACCAGGATCAGATCCAGTTACGATGACACCAGGATTAGATCCAGGGACTT
TGACACCAGGATTAGATCCAGGGTCGTTCACTCCAAGATTAGATCCTGGGACTTTGACACCAGGATTAGA
TATAGGGACGTTAAAACTAGGATTAGATCCAGGGACGTGACATAAGGATCAGATCCAGGGACGTTGACAC
CAGGATCAGATCCAGTCACATTGACACCAGGATCAGATCCAGGGACGTTGAAACCAGGATAAGATCCGGG
GATGTTGAACCAGGATTAGATCCAGTGACGTTGACAACAGGATTAGATCCAGGGTCGTTGATACCAGGAT
TAGATCCAGGGTTGTTGACACCAGGATTAGATCCAGTTTCGTTGACACCAGGATTAGATCCAGGGACGTT
GACACCAGGATTAGATCCAGAGACGTTGACACCAGGATTAGATCCAGTGACGCTGACCAGGATTATATCC
AGGGAAGTTGAAACTAGTATCAGATCCAGGGACGTTGACACCAGGATCAGATCCAGGGACGTTGACACCA
GGATTAGATCCAGGGACGTTGAAACCAGGATTAGATCCACGGACCTTGACACCAGGATTAGATCCAGGGA
TATTGACACCAGGATTAGATCCAGGGACGCTGACACCAGGATCAGATCCATGACGTTGACACCAGGATTA
GATCCAATGATGCTGACACTAGGATAAGGTCCAGGGACGTTGACACCAGGATCAGATCCAGGGATGTTGA
CACAAGGATTCGATCCATTGACGTTGACACCAGGATTAGATCCAGGGATGTTGACACCAGGATTAGATCC
AGTTTCGTTGACACCAGGATTAATCCAGGGACGTTGACACCAGGATTACATCCAGGGACGTTGACACCAG
GATTAGATCCAGGGACGTTGACACCTGGATTAGATCCAGTGACGTTGACACCAGGATTAGATCCAGTGAC
GCTGACACCAGGATCAGATCCTTGACGTTTACACTAGGATTAGATCCAGTGACGATGTCACCAAGAATAG
ATCCAGGGACGTTGACACCAGGAGTAGATCCAGGGACGTTGAAACCAGGATTAGATCCAGGGACGTTGAA
CCAGGATTAGATCCAGTGATGTTGACAACAGGGTTAGATCCAGGTGCGTTGATAGCAGGATTAGATCCAC
TGATGTTGATACCAGGATTAGATCCAGTTTCGTTTACACCGGGATTAATCCACGGATGTTGACACCAGGA
TTAGATCCAGGGACGCTGACACCAGGATCAGATCCATGACATTGACACCAGGATCAGATCCAGTTACGAT
GACACCAGGATTAGATCCAGGGACTTTGACACCAGGTTTAGATCCAGGGTCGTTCATTCCAAGATTAGAT
CCTGGGATTTTGACACCAGGATTAGATATAGGGACGTTAAATCTAGGATTAGATCCAGGGACGTGACACA
AGGATCAGATCCAGGGACGTTGACACCAGGATCAGATCCAGTCACATTGACACCAGGATCAGATCCAGGG
ACGTTGAAACCAGGATAAGATCCGGGGACTTTAACCAGGTTTAGATCCAGTGACGTTGACAACAGGATTA
GATCCAGGGTCGTTGATACCAGGATTAGATCCAGGGATGTTGACACCAGGATTAGATCCAGTTTCGTTGA
CACCAGGATTAATCCAGGGACGTTGACACCAGGATTAGATCCAGGGACGTTGACACCAGGATAAGATCCA
GAGATGTTGACACCAGGATTAGATCCAGTGACGCTGACACCAGGATTATTTCCAGTGACGTTGACACCAT
GATTACATCCAGTTTCGATGACACCAGGATCAGACCAGTGACATTGACACCAGGATTAGATCCAAGGACG
TTGAAACAAGGATTAGATCCAGTGATTTTGACACCAGCATTAAAATCAGGGACGTTGATCGAGAATTAGA
TCCAGTGACTTTGACACCTGGATTAGATCCAGTGACGTTGACACCAGGATTAGATCCAGGGACGTGGACA
CCAGGATTAGATCCAAGGACGTTGACACCAGGATTCGAATCAGAGACGTGGACTCCAGTATTAGATCCAG
TGACTTTGACACCAGGATAGATCAAGTGATGCTGACACTAGCATCAGATCCAGGGAGGTTGAAACCAGGA
TTAGATCCAGTGACGTTGACACCAGGATTAGATCCAGGGATGTTGACACCAGGATTAGATCCAGTTTCGT
TGACACCAGGATTAATCCAGGGACGTTGACACCAGGATTAGATCCAGGGACGTTGACACCAGGATTAGAT
CCAGGGACGTTGACACCTGGATTAGATCCAGGGACGTTGACACCTGGATTAGATCCAGTGACGCTGACAC
CAGGATCAGATCCTTGACGTTTACACTAGGATTAGATCCAGTGACGATGTCACCAAGATTAGATCCAGGG
ACGTTGACACAAGGAGTAGATCCAGGGACGTTGAAACCAGGATTAGATCCAGGGATGTTGAACCAGGATT
AGATCCAGTGATGTTGACAACAGGGTTAGATCCAGGTGCGTTGATAGCAGGATCAGATCCAGTGATGTTG
AAACCAGGATTAGATTCAGTTTCGTTTACACCGGGATTAATCCACGGACGTTGACACCAGGATTAGATCC
AGGGACGCTGACACCAGGATCAGATCCATGACATTGACACCAGGATCAGATCCAGTTACGATGACACCAG
GATTAGATCCAGGGATTTTGACACCAGGATTAGATCCAGGGTCGTTCACTCCAAGATTAGATCCTGGGAC
TTTGACACCAGGATTAGATATAGGGACGTTAAAACTAGGATTAGATCCAGGGACGTGACATAAGGATCAG
ATCTAGGGACGTTGACACCAGGATCAGATCCAGTCACATTGACACCAGGATCAGATCCAGGGACGTTGAA
ACCAGGATAAGATCCGGGGATGTTGAACCAGTATTAGATCCAGTGACGTTGACAACAGGATTAGATCCAA
TGATGCTGACACCAGGATCAGATCCAGTGACGTTGACACCAGGATTAGATCCAGGGACGTTGAAACCAGG
ATTAGATCCACGGACCTTGACACCAGGATTAGATCCAGGGATATTGACACCAGGATTAAATACAGGGACG
CTGACACCAGGATCAGATCCATGACGTTGACACCAGGATTAGATTCAATGATGCTGACACTAGGATCAGA
TCCAGGGACGTTGACACCAGGATCAGATCCAGGGATGTGACACCAGGATTCGATCCAGTGACGTTGACAC
CAGGATTAGATCCAGGGATGTTGACACCAGGATTAGATCCAGTTTCGTTGACACCAGGATTAATCCACGG
ACGTTGACACCAGGATTACATCCAGGGACGTTGACACCAGGATTAGATCCAGGGACGTTGACACCTGGAT
TAGATCCAGGGACGTTGACACCAGGATTAGATCCAGTACGCTGACACCAGGATCAGATCCAGGGACGTTG
ACACTAGGATTAGATCCAGGGACGTTGACACCTGGATTAGATCCAGGGACGTTGACACCTGGATTAGATC
CAGTGACGCTGACACCAGGATCAGATCCTTGACGTTTACACTAGGATTAGATCCAGTGACGATGTCACCA
AGATTAGATCCAGGGACGTTGACACCAGGAGTAGATCCAGGGACGTTGAAACCATGATTAGATCCAGGGA
CGTTGAACCAGGATTAGATCCAGTGATGTTGACAACAGGGTTAGATCCAGGTGCGTTGATAGCAGGATTA
GATCCAGTGATGTTGAAACCAGGATTAGATCCAGTTTCGTTTACACCGGGATTAATCCACGGACGTTGAC
ACCAGGATTAGATCCAGGGACGCTGACACCAGGATCAGAACCATGACATTGACACCAGGATCAGATCCAG
TTACGATGACACCAGGATTAGATCCAGGGACTTTGACACCAGGATTAGATCCAGGGTAGTTCATTCCAAA
ATTAGATCCTGGGACTTTGACACCAGGATTAGATATAAGGACGTTAAAACTAGGATTAGATACAGGGACG
TGACACAAGGATCAGATCCAGGGACGTTGACACCAGGATCAGATCCAGTCACATTGACACCAGGATCAGA
TCCGGGGACGTTGAACCAGGATTACATCCAGTGACGTTGACAACAGGATTAGATCCAGGGTCGATGATAC
CAGGATTAGATCCAGGAACGTTGACACCAGGATTAGATCCAGAGACGTTGACACCAGGATTAGATCCAGT
GATGCTGACACTAGGATCAGATCCAGGGAGGTTGACACCAGGATTAGATCCAGTGACGTTGACAACAGGA
TTAGGTCCATTGACGTTGACACCAGGATTAGATCCAGTGACACTGACACCAGGATTAGATCCAGGGACGT
TGAAACTAGTATCAGATACAGGGACGTTGACACCAGGATCAGATTTAGTGACGTTGACACCAGGATTAGA
TCCAGGGACGTTGAAACCAGGATTAGATCCACGGACGTTGACACCAGGATAAGATCCAGCGACGTTGACA
CCAGGATAAGATCCAGTGACGTTGACACCCGGATTAGATCCAGGGACGTTGACACCAGGATTAGATCCAG
GGACGTGGACACCAGGATTAGATCGAGTGACGTTGACACCAGGATTAGATCCAGGGACGTTGACACCAGG
ATTAGATCCAGGGACTTGACATGAAGAATAGATCCAGGGACGTTGACACCAAGATTAGATCCAGAGACGT
TGACACCAGGATTAGATCTAGGGACGTTTACACCAGGATTAGATCCAGAGACGTTGACACCAGGATTAGA
TCCAGGGATGTTGACACCAAGATTAGATCCAGAGACGTTGACACCAGGATTAGATCCAGGGACGTTGACA
CCAGGATTAGATCCAGAGACTTGAACCAGGATTAGATCCAGGGACGTTGACCCCAGAAAAAATCCAGGAA
CGATGACACCAGGATTAGATCCAGTGATGTTGACACCAGGATTAGATCCAGTGACGGTGACACCAGGATT
AGATCCAGGGACTTGACACCAGGATTAGATCCAGGGACTTGACCCCAGAATTAAATCCAGGAACGAAGAC
ACCAGGATTAGATCCAGTGATGTTGACACCAGGATTAGATCCAGTGACGCTGACACCAGGATTAGATCCA
GGGACTTGACACAAGGATTAGTTCCAGGGACGTTGACACCAGGATTAGACCAGGGACATTGACACCAGGA
TTAGATCCTGGGACGTTGACACCTTGATTAGATCCAGTGATGTTGACACCAGGATTTGATCCAGGGACGT
TGACACCAAAATAAGATCCAGTGATGTTGACAACAGGATTAGATTTAGGGAACATGACACCAGGATTAGA
TCCAAGGACGTTGAACCAGGACATTGACACCACGATTAGATCCAGGGAAGTTGACATCAGGATTAGATCC
AGGCACGTTGCCTCCAGGATTAGATCCAGTGACATTGACACCAGGATTAGATCAAGGGACGTTGATCACA
GGATTAGATCCAGGGACGTTGACACCAGGGTTAGATATTTGAAGTTGACACCAGGATTAGATCCAGTGAC
GCTGACACCAGGATTATTTCCAGTGACATTGACACCATGATTAGATCCAGTGACGCTGACACCAGGATTA
GATCCAGGGACGTTGACACCAGGATTAGATCCAGGGACGTTGACACCAGGATACGATCCAGTGACGTTGA
ACCAGGATTTGATCTAGGGACCATGACACCAGGATTTGATCCAGGAACGTTGAAACAAGGATTAGATCCA
GGTACGTGACACCAGGATCAGATCCAGGTACGTTGATACCAGTGTCAGATCCGGTGACGTTGACACCAGG
ATCAGATCCAGGGATGTTGAAACCAGGATTAGATCCAGGGACGTTAAAACAGGATTACATCCAGTGACGT
TGAAAACAGGATTAGATCCAGGGACGTTGATACCAGGATTAGATCTAGGGATGTTGACACCAGGATTATA
TCCAGTTTCATTGACACCAGGATTAATCCAGGGACGTTGACACCAGGATTAGATACAGTGACGCTGAAAG
CAGGATTAGATTCAGGGATGTTGAAACCAGGATCAGATCCAGGGACAATGACACCAGGATCAGATCCAGG
GACGTTGACACCAGAGTTAGATCCAGGGACGCTGACACCAGGATTAGATCCAGGGACGCTCACACCAGGA
TTAGATCCAATGACGTTGACACCAGGATTAGATCCAGTGGCGCTGACACCAGGATTAGATCCAGTGACGC
TGACACCAGTATTAGATCCAGTGATGTTGACAACAGGATTAGATCCAGGGATGATGATACCAGGATTAGA
ACGAGGGACATGGACACCAGGATTAGATCCATTTTCGATGACACCACAATTAGATGCAGGTACATTGACA
CCAGGATCAGTTCCAGGGTCGTTGACACCAGGATCAGATCCAGGGACGTTGACACCAGGATCAGATCCAG
GGACGTTGACACCAGGATCAGATCCAGGGACTTTGAAACCAGGATTAGATCCAGGGATGTTGAATCAGGA
TTAGATACAGTGACCTTGACAACAGGATTAGATACAGGGTCGTTGATACCAGGATTAGATCCAGGGATTT
TGACACCAGGATTAGATCCAGTTTCATTGACACCAGGATTAATCCAGGGACGTTGACACCAGGATTAGAT
CCAAGGACGTTGACACCAGGATTAGATCCAGGGACGTGGACACCAGGATTAGATCCATTGACGTTGACAC
CAGGATTAGATACAGGGACGTTGAAACCAGGATTAGATCCAGTGATGTTGACACCAGGATTCGAATCAGG
GACGTGGACTCCAGATTTATATCCAGTGACTTTGACACCAGGATTAGATCCAGTGATGCTGACACTAGGA
TCAGATCCAGGGAGGTTGACACCAGGATTAGATCCAGTGACGTTGACACAAGGATTAGATCCAGGGACGT
TGACACCAGGATTAGATCCAGTGATGTTTACACCAGGATTTGATCCAGGGACGTTGACACCAAAATAAGA
TCCAGTGACGTTGACAACAGGATTAGATCCAGGGAACATGACACCAGGATTAGATCCAGGGATGTTGACA
ACAGGACGTTGACACCACGATTAGATCCAGGGAAGTTGACACCAGGATTAGATCCAGGCACGTTGCCTCC
AGGATTAGATCCAGTGACGTTGACACCAGGATTAGATCCATGGACGTTGAATCCAGGATTAGATCCAGAG
ACCTTGGACCAGGATTAGATCCAGGGACGTTGACCCCAGAATTAAATCCAGGAATGATGACACCAGGATT
AGATCCAGTGACGATGACACCAGGAATAGATCCAAAGACTTTGACACCAGGATTAGGTCCAGGGTCGTTC
ACTCCAAGATTAGATCCAGGGACGTTGACACCAGGATTAGATCTAGGGACGTTGACACCAGGATAAGATC
CAGCGACGTTGACACCAGGATAAGATCCAGTGACGTTGACACCAGGATTAGATCCAGGACGTTGACACCA
GGATTAGATCCAGGGACGTTGACACCAGGATTAGATCCAGGGACGTTGACACCAGGATTAGATCCAGGGA
CGTTGACACCAGGATTAGATCCAGGGATGTTGACACCAGTTTAGATCCAGGTACTTTGACATGAAGAATT
GATCCAGGGACGTTGACACCAAGATTAGATCCAGAGACGTTGACACCAGGATTAGATCTAGGGACGTTTA
CACCAGGATTAGATCCAGAGACGTTGACACCAGGATTAGATCCAGGGACGTTGACACCAAGATTAGATCC
AGAGACGTTGACACCAGGATTAGATCCAGGGACGTTGACACCAGGATTAGATCCAGAGACCTTGAACCAG
GATTAGATCCAGGGACGTTGACCCCAGAATTAAATCCAGGAACGATGACACCAGGATTAGATCCAGTGAT
GTTGACACCAGGATTAGATCCAGTGACGGTGACACCAGGATTAGATCCAGGGACTTGACACCAGGATTAG
ATCCAGGGACTTGACCCCAGAATTAAATCCAGGAAAGAAGACACCAGGATTAGATCCAGTGATGTTGACA
CCAGGATTAGATCCAGTGACGCTGACACCAGGATTAGATCCAGGGACTTGACACAAGGATTAGTTCCAGG
GACGTTGACACCAGGATTAGACCAGGGACATTGACACCAGGATTAGATCCTGGGACGTTGACACCTTGAT
TAGATCCAGTGATGTTGACACCAGGATTTGATCCAGGGACGTTGACACCAAAATAAGATCCAGTGACGTT
GACAACAGGATTAGATTTAGGGATCATGACACCAGGATTAGATCCAAGGACGTTGAACCAGGACATTGAC
ACCACGATTAGATCCAGGGAAGTTGACATCAGGATTAGATCCAGGCACGTTGCCTCCAGGATTAGATCCA
GTGACATTGACACCAGGATTAGATCAAGGGACGTTGATCATAGGATTAGATCCAGGGACGTTGACACCAG
GGATAGATATATTGAAGATGACACCAGGATTATTTCCAGTGACATTGACACCAGGATTAGATCCAGTGAC
GTTGAACCAGGATTTGATCTAGGGACCATGACACCAGGATTTGATCCAGGAACGTTGAAACAAGGATTAG
ATCCAGGTACGTGACACCAGGATCAGATCCAGGGACGTTGATACCAGTGTCAGATCCGGTGACGTTGACA
CCAGGATCAGATCCAGGGATGTTGAAACCAGGATTAGATCCAGGGACGTTAAAACAGGATTACATCCAGT
GACGTTGAAAACAGGATTAGGTCCAGGGACGTTGATACCAGGATTAGATCCAGGATGTTGACACCAGGAT
TATATCCAGTTTCATTGACACAGGATTAATCCAGGGACGTTGACACCAGGATTAGATACAGTGACGCTGA
CACCAGGATTAGATTCAGGGATGTTGAAACCAGGATCAGATCCAGGGACGTTGACACCAGGATCAGATCC
ATGGACGTTGACACCAGAGTTAGATCCAGGGACGCTGACACCAGGATTAGATGCAGGGACGCTCACACCA
GGATTAGATCCAATGACGTTGACACCAGGATTAGATCCAGTGGCGCTGACACCAGGATTAGATCCAGTGA
CGCTGACACCAGTATTAGATCCAGTGATGTTGACAACAGGATTAGATCCAGGGATGATGATACCAGGATT
AGAACGAGGGACGTGGACACCAGGATTAGATCCATTTTCGATGACACCACAATTAGATGCAGGTACGTTG
ACACCAGGATCAGATCCAGGGTCGTTGACTCCAGGATCAGATCCAGGGACGTTGACACCAGGATCAGATC
CAGGGACGTTGACACCAGGATCAGATCCAGTGACGTTGACACCAGGATCAGATCCAGGGACTTTGAAACC
AGGATTAGATCCAGGGACGTTGAAGCAGGATTAGATCCAGTGACGTTGACAACAGGATTAGATCCAGTTT
CGTTGACACCAGGATTAATCCAGGGACGTTGACACCAGGATTAGATCCAAGGACGTTGACACCAGGATTA
GATCCAGGGACGTGGACACCAGGATTAGATCCATTGACGTTGACACCAGGATTAGATACAGGGACGTTGA
AACAAGGATTAGATCCAGTTATGTTGACACCAGGATTCGAATCAGGGACGTGGACTCCAGAATTATATCC
AGTGACTTTGACACCAGGATTAGATCCAGTGATGCTGACACTAGGATCAGATCCAGGGAGGTTGACACCA
GGATTAGATCCAGTGACGTTGACACAAGGATTAGATCCAGGGACGTTGACACCAGGATTAGATCCAGTGA
TGTTTACACCAGGATTTGATCCAGGGACGTTGACACCAAAATAAGATCCAGTGACGTTGACAACAGGATT
AGATCCAGGGAACATGACACCAGGATTAGATCCAAGGATGTTGACACCAGGACGTTGACACCACGATTAG
ATCAACGGAAGTTGACACCAGGATTAGATCCAGGCACGTTGCCTCCAGGATTAGATCCAGGGACTTTGAC
ACCAGGATTAGATGAAGGGACGTTGATACCAGGATTAGATCCTGGGACATTGACACCAGGATTAGATCCA
GGCACATTGACCCCAGGATTAGATCCAGGGAATTTGACACCAGGATTAGATCCAGGGACGTTGACACCAG
GATTAGATCCAGGGACGTTGACACCAGGATTAGATCCAGGGACATTGACACCAGGATTAGATCCAGGGAC
GTTGAAAACAGGATAGATCCAGGGATGTTGACACCAGTTTAGATCCAGTGACTTTGACATGAAGATTAGA
TCCAGTGACGCTGACACCAAGATAAGATCCAGGGACGTTGACACCAGGATTAGATCCAGGGACGTTGAAA
CCAGGATTAGATCCAGGGACGTTGAACCAGGATTAGATCCAGGGACGTTGAGACCAATATTAGACCCAGG
TGTGGTGATAGCAGGATTAGATCCAGGGACGTTGACACCAGGATTAGATCCTTGGACGTTGAACCAGGAT
AGGATCCAGGGATGTTGACCCGAGAATTAAATCCAGGAACGATGACACCAGGATTAGATCAAGTGATGTT
TACACCAGGATTAGATCCAGTGACGGTGTCACCAGGATTAGATCCAGGGACTTGACACCGGGATTAGATC
CAGGGACGTTGACACCAGGATTAGATCCAGGGACGTTGACACCAGGATTAGATCCAGGGACGTTGACACC
AGGATTAGATCCAGGGACGTTGACACCAGGATTAGATCCAGGGACGTTGACACCAGGATTAGATCCAGGG
ACGTTGAAAACAGGATAGATCCAGGGATGTTGACACCAGTTTAGATCCAGGGACTTTGACATGAAGATTA
GATCCAGTGACGCTGACACCAAGATAAGATCCAGGGACGTTGACACCAGGATTAGATCCAGGGACGTTGA
AACCAGGATTAGATCCAGGGACGTTGAACCAGGATTAGATCCAGGGACGTTGAGACCAATATTAGATCCA
GGTGTGGTGATAGCAGGATTAGATCCAGGGACGTTGACACCAGGATTAGATCCTTGGACGTTGAACCAGG
ATTAGATCCAGGGATGTTGACCCCAGAATTAAATCCAGGAACGATGACACCAGGATTAGATCAAGTGATG
TTTACACCAGGATTAGATCCAGTGACGGTGTCACCAGGATTAGATCCAGGGACTTGACACCAGGATTAGA
TCCAGGGACTTGACCCCAGAATTAAATCCAGGAACGATGACACCAGGATTAGATCCAGTGATGTTGACAC
CAGGATTAGATCCAGTGACGCTGACACCAGGATTAGATCCAGGGACTTGACACCAGGATTAGATCCAGGG
ACATTAATACCAGGATTAGATCCATTGACGTTGACACCAGGATTAGATCCAGTGACGCTGACACCAGGAT
TAGATCCAGGGACGTTGAAACCAGTATCAGATCCCGGGACGTTGACACCAGGATCAGACCAGTGACGTTG
ACACCAGGATTAGATCCAAGGACGTTGAAACAAGGATTAGATCCAGTGACTTTGACACTAGCATTAAAAT
CAGGGACGTTGATCCAGAATAAGATCCAGTGACTTTGACACCTGGATTAGATCCAGTGACGTTGACACCA
GGATTAGATCCAGTGACGTTGACACCAAGATCAGATCCAGGGACTTTGAAACCAGGATTAGATCCAGGGA
CGTTGAAGCAGGATTAGATCCAGTGACGTTGACAACAGGATTAGATCCAGGGTCGTTGATACCAGGATTA
GATCCAGGGATGTTGACACCAGGATTAGATCCAGTTTCGTTGAAACCAGGATTAATCCAGGGACGTTGAC
ACCAGGATTAGATCCAGGACGTTGACACCAGGATTAGATCCAGGGACGTGGACACCAGGATTAGAACCAA
GGATGTTGACACCAGGATTCGAATCAGAGACGTGGACTCCAGAATTAGATCCAGTGACTTTGACACCAGG
ATAGATCCAGTGATGCGGACACTAGGATCAGATCCAGGGAGGTTGACACCAGGATTAGATCCAGAGACGT
TGACACCAGGATTAGATCCAGGGATGTTACACCAGGATTAGATCGAGTTTCGTTGACACCAGGATTAATC
CAGGGACGTTGATACCAGGATTAGATCCAGGGACGTTGACACCAGGATTAGATCCAGGGACGTTGACACC
TGGATTAGATCCAGGGACGTTGACACCAGGATTAGATCCAGTGACGCTGACAACAGGATCAGATCCTTGA
TGTTTACACTAGGATTAGATCCAGTGACGATGTCACCATATTAGATCCAGGGACGTTGACACCAGGAGTA
GATCCAGGGACGTTGAAACCAGGATTAGATCCAGGGACGTTGAACCAGGATTAGATCCAGTGATGTTGAC
AACAGGGTTAGATCCAGGTGCGTTGATAGATGGATTAGATCCAGTGATGTTGAAACCAGGATCAGATCCA
GTTTCGTTTACACCGGGATTAATCCACGGACGTTGACACCAGGATTAGTTCCAGGGACGCTGACACCAGG
ATCAGATCCATGACATTGACACCAGGATCAGATCCAGTTACGATGACACCAGGATTAGATCCAGGGACTT
TGACACCAGGATTTGATCCAGGGTCGTTCACTCCAAGATTAGATCCTGGGACTTTGACAACAGGATTAGA
TATAGGGACGTTAAAACTAGGATTATATCCAGGGACGTGACACAAGGATCAGATCCAGGGACGTTGACAC
CAGGATCAGATCCAGTCACATTGACACCAGGATCAGATCCAGGGACGTTGAAACCAGGATAAGATCCGGG
GACATTGAACCGAGATTAGATCCAGTGACGTTGACAACAGGATTAGATCCAGGGTCGTTGATACCAGGAT
TAGATCCAGGGTTGTTGACACCAGGATTAGATTCAGTTTCGTTGACACCAGGATTAGATCCAGGGACGTT
GACACCAGGATTAGATCCAGAGACGTTGACACCAGGATTAGATCCAGTGACAATGACACCAGGATTATTT
CCAGTGATGTTGACACCATGATTAGATCCAGTTTCGTTGACACCAGGATTAGATCCATTGACGTTGACAC
CAGGATTAGATCCAGTGACGCTGACACCAGGATTAGATCCAGGGACGTTGAAACTAGTATCAGATAGCAG
GGACGTTGACACCAGGATCAGATCCAGTGACGTTGACACCAGGATTAGATCCAGGGACGTTGAAACCAGG
ATTAGATCCACGGACGTTGATACCAGGATTAGATCCAGGGATATTGACACCAGGATTAGATCCAGGGACG
CTGACACCAGGATCAGATCCATGACGTAGACACCAGGATTAGATCCAGGGACTTTGACACCATGATTAGA
TGAAGGGACGTTGACTCCAAGATTAGATCCTGGGACGTTGACACCAGGATTAGATCCAGGGACGTTGACA
CCAGGATTAGATCTAGGGACGTTGACACCAGGATAAGATCCAGCGACGTTGACACCAGGATAAGATCCAG
TGACGTTGACACCAGGATTAGATCCAGGGACGTTGACACCAGGATTAGACCAGGGACGTTGACACCAAGA
TTAGATCCAGTGATGTTGACACCAGGATTAGATCCAGGGACGTTGACACCAGGATTAGATCCAGGGATGT
TGACACCAGTTTAGATCCAGAGACTTTGACATGAAGAAAAGATCCAGGGATGTTGAAACCAATATTAGAT
CCAGAGACGTTGACACCAGAATTAGATCTAGGGACGTTTACACCAGGATTAGATCCAGAGATGTTGACAC
CAGGATTAGATCCAGGGACGTTGACACCAAGATTAGATCCAGAGACGTTGACACCAGGATTAGATCCACG
GACGTTGACACCAGGATTAGATCCAGAGACCTTGAACCAGGATTAGATCCAGGGACGTTGACCCCAGAAT
TAAATCCAGGAACGATGACACCAGGATTAGATCCAGTGATGTTGACACCAGGATTAGATCCAGTGACGGT
GACACCAGGATTAGATCCAGGGACTTGACACCAGGATTAGATCCAGGGACTTGACCCCAGAATTAAATCC
AGGAAAGAAGACACCAGGATTAGATCCAGTGATGTTGACACCAGGATTAGATCCAGTGACGCTGACACCA
GGATTAGATCCAGGGACTTGACAAAAGGATTAGTTCCAGGGACGTTGACACCAGGATTAGACCAGGGACA
TTGACACCAGGATTAGATCCAGGGACGTTGACACCAGGATTATATCCAGAGACGTTGACACCAGGATTAG
ATCCAGTGACGCTGACACCAGGTTTATTTCCAGTGACGTTGACACCATGATTAGATCCAGTTTCGTTGAC
ACCAGGATTAGATCCATTGACGCTGACACCAGAATTAAATCCAGGGACGTTGAAACTAGTATCAGATCCA
GGGACGTTGACACCAGGATCAGATCCAGTGACGTTGACACCAGGATTAGATCCAGGGACGTTGAAACCAG
GATTAGATCCACGGACGTTGATACCAGGATTAGATCCAGGGATATTGACACCAGGATTAGATCCAGGGAC
GCTGACACCAGGATCAGATCCAGTGACGTTGACACCAGGATTACATCCAGTGACGATGACAACAGGATTA
GATCCAGGGACTTTGACACCATGATTAGATGAAGGGACGTTGACTCCAAGATTAGATCCTGGGACGTTGA
CACCAGGATTAGATCTAGGGACGTTGACACCAGGATAAGATCCAGCGACGTTGACACCAGGATAAGATCC
AGTGACGTTGACACCAGGATTAGATCCAGGGACGTTGACACCAGGATTAGATCCAGGGACGTTGACACCA
GGATTAGATCCAGGGACGTTGACACCAGGATTAGATCCAGGGACGTTGACACCAGGATTAGATCCAGGGA
TGTTGACACCAGTTTAGATCCAGGGACTTTGACATGAAGAATAGATCCAGGGACGTTGACACCAAGATTA
GATCCAGAGACGTTGACACCAGGATTAGATGTAGGGACGTTTACACCTGGATTAGATCCAGAGACGTTGA
CACCAGGATTAGATCCAGGGACGTTGACACCAAGATTAGATCCAGAGACGTTGACACCAGGATTAGATCC
AGTGAGGTTGAAACCAGGATTAGATCCAGAGACCTTGAACCAGGATTAGATCCAGGGACGTTGACCCCAG
AATTAAATCCAGGAACGATGACACCAGGATTAGATCCAGTGATGTTGACACCAGGATTAGATCCAGTGAC
GGTGACACCAGGATTAGATCCAGGGACTTGACACCAGGATTAGATCCAGGGACTTGACCCAGAATTAATT
CCAGGAACGAAGACACCAGGATTAGATCCAGTGATGTTGACACCATGATTAGATCCAGTGACGCTGACAC
CAGGATTAGATCCAGGGACTTGACACAAGGATTAGTTCCAGGGACGTTGACACCAGGTTTAGACCAGGGA
CATTGACACCAGGATTAGATCCTGGGACGTTGACACCTTGATTAGATCCAGTGATGTTGACACCAGGATT
TGATCCCGGGACGTTGACACCAAAATAAGATCCAGTGACGTTGACAACAGGATTAGATTTAGGGATCATG
ACACCTGGATTAGATCCAAGGACGTTGACACCAGGACATTGACACCACGATTAGATCCAGGGAAGTTGAC
ATCAGGATTAGATCCAGGCACGTTGCCTCCAGGATTAGATCCAGTGACGTTGACACCAGGATTAGATCAA
GGGACGTTGATCACAGGATTAGATCCAGGGACGTTGAAACCAGGGCTAGATATATTGAAGTTGACACCAG
GATTAGATCCAGTGACGCTGACACCAGGATTATTTCCAGTGACATTGACACCATGATTAGATCCAGTGAC
GCTGACACCAGGATTAGATCCAGGGACGTTGACACCAGGATTAGATCCAGGGACGTTGACACCAGGATAC
GATCCAGTGACGTTGAACCAAGATTTGATCTAGGGACCATGACACCAGGATTTGATCCAGGAATGTTGAA
ACAAGTATTAGATCCAGGTACGTGACACCAGGATCAGATCCAGGGACGTTGATACCAGTGTCAGATCCGG
TGACGTTGACACCAGGATCAGATCCAAGGATGTTGAAATCAGGATTAGATCCAGGGACGTTGAAACAGGA
TTAGATCCAGTGACGTTGAAAACAGGATTAGATCCATGGACGTTGATACCAGGACTAGATCCAGGGATGT
TGACACCAGGATTATATCCAGTTTCATTGACACCAGGATTAATCCAGGGACGTTGACACCAGGATTAGAT
ACAGTGACGCTGACACCAGGATTGGATTCAGGGATGTTGAAACCAGGATCAGATCCAGGGACGTTGACAC
CAGAGTTAGATCCAGGGACGCTGACACCAGGATTAGATCCAGGGACGCTCACACCAGGATTAGATCCAAT
GACGTTGACACCAGGATTAGATCCAGTGGCGCTGACACCAGGATTAGATCCAGTGACGCTGACACCAGTA
TTAGATCCAGTGATGTTGACAACAGGATTAGATCCAGGGATGATGATACCAGGATTAGAACGAGGAACGT
GGACACCAGGATTAGATCCATTTTTGATGACACCACAATTAGATGCAGGTACGTTGACACCAGGATCAGA
TCCAGGGACGTTGACACCAGGATCAGATCCAGTGACATTGACAGCAGGATCAGATCCAGGGACTTTGAAA
CCAGGATTAGATCCAGGGACGTTGAAGCAGGATTAGATCCAGTGACGTTGACAACAGGATTAGATCCAGT
TTCGTTGACACCAGGATTAATCCAGTGACGTTGACACCAGGATTAGATCCAAGGACGTTGACACCAGGAT
TAGATCCAGGGACGTGGACACCAGGATTAGATCCATTGACGTTGACACCAGGATTAGATACAGGGACGTT
GAAACCAGGATTAGATCCAGTGATGTTGACACCAGGATTCGAATCAGGGACGTGGACTCCAGAATTATAT
CCAGTGACTTTGACACCAGGATTAGATCCAGTGATGCTGACACTAGGATTAGATCCAGGGAGGTTGACAC
CAGGATTAGATCCAGTGACGTTGACACAAGGATTAGATCCAGGGACGTTGACAACAGGATTAGATCCAGT
GATGTTGAAACCAGGATTTGATCCATGGACGTTGACACCAAAATAAGATCCAGTGACGTTGACAACAGGA
TTAGATCCAGGGAACATGACACCAGGATTAGATCCAGGGATGTTGACACCAGGACGTTGACACCACGATT
AGATCCAGGGAAGTTGACACCAGGATTAGATCCAGGCACGATGCCTCCAGGATTAGATCCAGTGACGTTG
ACACCAGGATTAGATCCAAGGACGTTGACTCCAGGATTAGATCTAGGGACGTTGACACCAGGATAAGATC
CAGCGACGTTGACACCAGGATAAGATCCAGTGACGTTGACACCAGGATTAGATCCAGTGACGTTGACACC
AGGATTAGATCCAGGGACGTTGACACCAGGATTAGATCCAGGGACGTTGACACCAGGATTAGATCCAGGG
ACGTTGACACCAGGATTAGATCCAGGGATGTTGACACCAGTTTAGATCCAGGGACTTTGACATGAAGAAT
AGATCCAGGGACGTTGACACCAAGATTAGATCCAGAGACGTTGACACCAGGATTAGATGTAGGGACGTTT
ACACCTGGATTAGATCCAGAGACGTTGACACCAGGATTAGATCCAGGGACGTTGACACCAAGATTAGATC
CAGAGACGTTGACACCAGGATTAGATCCAGTGAGGTTGAAACCAGGATTAGATCCAGAGACCTTGAACCA
GGATTAGATCCAGGGACGTTGACCCCAGAATTAAATCCAGGAACGATGACACCAGGATTAGATCCAGTGA
TGTTGTCACCAGGATTAGATCCAGTGACGGTGACACCAGGATTAGATCCAGGGACTTGACACCAGGATTA
GATCCAGGGACTTGACCCAGAATTAATTCCAGGAACGAAGACACCAGGATTAGATCCAGTGATGTTGACA
CCAGGATTAGATCCAATGACGCTGACACCAGGATTAGATCCAGGGACTTGACACAAGGATTAGTTCCAGG
GACGTTGACACCAGGTTTAGACCAGGGACATTGACACCAGGATTAGATCCTGGGACGTTGACACCTTGAT
TAGATCCAGTGATGTTGACACCAGGATTTGATCCCGGGACGTTGACACCAAAATAAGATCCAGTGACGTT
GACAACAGGATTAGATTTAGGGATCATGACACCTGGATTAGATCCAAGGACGCTGACACCAGGACATTGA
CACCACGATTAGATCCAGGGAAGTTGACATCAGGATTAGATCCAGGCACGTTGCCTCCAGGATTAGATCC
AGTGACGTTGACACCAGGATTAGATCAAGGGACGTTGATCACAGGATTAGATCCAGGTACGTTGAAACCA
GGGTTAGATATATTGAAGTTGACACCAGGATTAGATCCAGTGACGCTGACACCAGGATTATTTCCAGTGA
CATTGACACCATGATTAGATCCAGTGACGCTGACACCAGGATTAGATCCAGGGACGTTGACACCAGGATT
AGATCCAGGGACGTTGACACCAGGATACGATCCAGTGACGTTGAACCAAGATTTGATCTAGGGACCATGA
CACCAGGATTTGATCCAGGAATGTTGAAACAAGTATTAGATCCAGGTACATGACACCAGGATCAGATCCA
GGGACGTTGATACCAGTGTCAGATCCGGTGACGTTGACACCAGGATCAGATCCAAGGATGTTGAAATCAG
GATTAGATCCAGGGACGTTGAAACAGGATTAGATCCAGTGACGTTGAAAACAGGATTAGATCCATGGACG
TTGATACCAGGACTAGATCCAGGGATGTTGACACCAGGATTATATCCAGTTTCATTGACACCAGGATTAG
ATACAGTGACGCTGACACCAGGATTGGATTCAGGGATGTTGAAACCAGGATCAGATCCAGGGACGTTGAC
ACCAGAGTTAGATCCAGGGACGCTGACACCAGGATTAGATCCAGGGACGCTCACACCAGGATTTGATCCA
ATGACGTTGACACCAGGATTAGATCCAGTGGCGCTGACACCAGGATTAGATCCAGTGACGCTGACACCAG
TATTAGATCCAGTGATGTTGACAACAGGATTAGATCCAGGGATGATGATACCAGGATTAGAACGAGGAAC
GTGGACACCAGGATTAGATCCATTTTTGATGACACCACAATTAGATGCAGGTACGTTGACACCAGGATCA
GATCCAGGGTCGTTGACACCAGGATCAGATCCAGGAACGTTGACACCAGGATCAGATCCAGGGACGTTGA
CACCAGGATCAGATCCAGTGACATTGACAGCAGGATCAGATCCAGGGACTTTGAAACCAGGATTAGATCC
AGGGACGTTGAAGCAGGATTAGATCATGTGACGTTGACAACAGGATTAGATCCAGTTTCGTTGACACCAG
GATTAATCCAGTGACGTTGACACCAGGATTAGATCCAAGGACGTTGACACCAGGATTAGATCCAGTGATG
TTGACACCAGGATTTGAATCAGGGACGTGGCCTCCAGAATTATATCCAGTGACTTTGACACCAGGATTAG
ATCCAGTGATGCTGACACTAGGATTAGATCCAGGGAGGTTGACACCAGGATTAGATCCAGTGACGTTGAC
ACAAGGATTAGATCCAGGGACGTTGACACCAGGATTAGATCCAGTGATGTTGACACCAGGATTTGATCCA
TGGACGTTGACACCAAAATAAGATCCAGTGACGTTGACAACAGGATTAGATCCAGGGAACATGACACCAG
GATTAGATCCAGGGATGTTGACACCAGGACGTTGACACCACGATTAGATCCAGGGAAGTTGACACCAGGA
TTAGATCCAGGCAAGATGCCTCCAGGATTAGATCCAGTGACGTTGACACCAGGATTAGATCCAAGGACGT
TGACTCCAGGATTAGATCCAGAGACCTTGGACCAGGATTAGATCCAGGGACGTTGACCCCAGAATTAAAT
CCAGGAATGATGACACCAGGATTAGATCCAGTGACGATGACACCAGGAATAGATCCAGGGACTTTGACAC
CAGGATTAGATGAAGGGACGTTGATTCCAGGATTAGATCCTGGGACATTGACACCAGGATTAGATCCAGG
GACATAACCCCAGGATTAGATACAGTGAATTTGACACCAGGATTAGATCCAGGGACGTTGACACCAGGAT
TAGATCCAGGGACGTTGACACCAGGATTAGATCCAGGGACGTTGAAAACAGGATAGATCCAGGGATGTTG
ACCCCAGTTTAGATCCAGGGACTTTGACATGAAGATTAGATCCAGTGACGCTGACACCAAGATTGGATCC
AGGGACGTTGACAACAGGATTAGATCCAGGGACTTTGACATGAAGATTAGATCCAGTGACGCTGACACCA
AGATTAGATCCAGGGATGTTGACACCAGGATTAGATCCAGGGACGTTGAAACCAGGATTAGATCCAGGGA
CGTTGAACCAGGATTAGATCCAGGGACGTTGAGACCAAGATTAGATCCAGGTGCGTTGATAGCAGGATTA
GATCCAGGGACGTTGACACCAGGATTAGATCCTTGGACGTTGAACCAGGATTAGATCCAGGGACGTTGAC
CCCAGAATTAAATCCAGGAACGATGACACCAGGATTAGATCCAGTGATGTTGACACAGGATTAGATCCAG
TGACGCTGACACCAGGATTAGATCCAGGGACTTGACACCAGGATTAGAACCAGGGACGTTGATACCAGGA
TTAGATCCATTGACGTTGACACCAGGATTAGATCCAGTGAAGCTGACACCAGGATTAGATCCAGGGACGT
TGAAACCAGTATCAGATCCCGGGACGTTGACACCAGGATCAGACCAGTGACGTTGACACCAGGATTAGAT
CCAAGGACGTTGAAACAAGGATTAGATCCAGTGACTTTGACACCAGCATTAAAATCAGGGACATTGATCC
AGAATTAGATCCAGTGACTTTGACACCTGGATTAGATCCAGTGACGTGGACACCAGGATTAGATCCAGTG
ACGTTGACACCAAGATCAGATCCAGGGACTTTGAAACCAGGATTAGATCCAGGGACGTTGAAGCAGGATT
AGATCCAGTGACGTTGACAACAGGATTCGATCCAGGGTCGTTGATACCAGGATTAGATCCAGGGATGTTG
ACACCAGGATTAGATCCAGTTTCGTTGACACCAGGATTAATCCAGGGACGTTGACAAAAGGATTAGATCC
CGGACGTTGACACCAGGATTAGATCCAGGGAAGTGGACACCAGGATTAGATCCAAGGACGTTGACACCAG
GATTCGAATCAGAGACGTGGACTCCAGAATTAGATCCAGTGACTTTGACACCAGGATAGATCCAGTGATG
CTGACACTAGGATCAGATCCAGGGAGGTTGACACCAGGATTAGATCCAGTGACGTTGACACCAGGATTAG
ATCCAGGGATGTTACACCAGGATTAGATCCAGTTTCGTTGACACCAGGATTAATCCAGGGACGTTGATAC
CAGGATTAGATCCAGGGACGTTGACACCAGGATTAGATCCAGGGACGTTGACACCTGGATTAGATCCAGG
GACGTTGACACCAGGATTAGATCCAGTGACGCTGACACCAGGATCAGATCCTTGATGTTTACACTAGGAT
TAGGTCCAGTGACTATGTCACCAAGATTAGATCCAGGGACGTTGACACCAGGAGTAGATCCAGGGACGTT
GAAACCAGGATTAGATCCAGGGACGTTGAACCAGGATTAGATCCAGTGATGTTGACAACAGGGTTAGATC
CAGGTGCGTTGATAGCAGGATTAGATCCAGTGATGTTGAAACCAGGATTAGATCCAGTTTCGTTTACACC
GGGATTAATCCACGGACGTTGACACCAGGATTAGATCCAGGGACGCTGACACCAGGATCACATCCATGAC
ATTGACACCAGGATCAGATCCAGTTACGATGACACCAGGATTAGATCCACGGACTTTGACACCAGGATTA
GATCCAGGGTCGTTCACTCCAAGATTAGATCCTGGGACTTTGACACCAGGATTAGATAAAGGGACGTTAA
AAATAGGATTAGATCCAGGGACGTGACACCATGATCAGATCCAGGGACGTTGACACCAGGAGCAGATCCA
GTCACATTGACACCAGGATCAGATCCAGGGACGTTGAAACCAGGATAAGATCCGGGGACGTTGAACCAGG
ATTAGATCCAGTGATGTTGACAACAGGATTAGATCCAGGGTCGTTGATACCAGGATTAGATCCAGGGTTG
TTGACACCAGGATTAGATCCAGTTTCGTTGACACCAGGATTAGATCCAGGGACGTTGACACCAGGATTAG
ATCCAGGGACGTTGAAACTAGTATCAGATCCAGGGACGTTGACACCAGGATCAGATCCAGTGACGTTGAC
ACCATGATTAGATCCAGTTTCGTTGACACCAGGATTAGATCCATTGACATTGACACCAGGATTAGATCCA
GTGACGCTGACACCAGGATTAGATCCAGGGACGTTGAAACTAGTATCAGATCCAGGGACGTTGACACCAG
GATCAGATCCAGTGACGTTGACACCAGGATTAGACCCAGGGACGTTGAAACCAGGATTAGATCCACGGAC
GTTGATACCACGATTAGATCCAGGGATATTGACACCAGGATTAGATCCAGGGCGCTGACACCAGGATCAG
ATCCATGACGTTGACACCAGGATTAGATCCAGGGACTTTGACACCATGATTAGATGAAGGGACGTTAACT
CCAAGATTAGATCCTGGGACGTTGACACCAGGATTAGATCCAGGGACGTTGACACCAGGATTAGATCTAG
GGACGTTGACACCAGGATAAGATCCAGCAACGTTGACACCAGGATAAGATCCAGTGACGTTGACACCAGG
ATTAGATCCAGGGACGTTGACACCAGGATTAGATCCATTGTTGACAGCAGGATTCGATCCAGGGACGTTG
ACACCAGGATTAGATCCAGGGATGTTGACACCAGTTTAGATCCAGGGACTTTGACATGAAGAATAGATCC
AGGGACGTTGACACCAAGATTAGATCCAGAGACGTTGACACCAGGATTAGATCTAGGGACGTTTACACCA
GGATTAGATCCAGAGACGTTGACACCAGGATTAGATCCAGGGACGTTGACACCTAGATTAGATCCAGAGA
CGTTGACACCAGGATTAGATCCAGGGACGTTGACACCAGGATTAGATCCAGAGACCTTGAACCAGGATTA
GATCCAGAGACGTTGACCCCAGAATTAAATCCAGGAATGATGACACCAGGATTAGATCCAGTGATGTTGA
CACCAGGATTAGATCCAGTGACGGTGACACCAGGATTAGATCCAGGGACTTGACACCAGGATTAGATCCA
GGGACTTGACCCAAGTATTAAATCCAGGAACGAAGACACCAGGATTAGATCCAGTGATGTTGACACCAGG
ATTAGATCCAGTGACGCTGACATCAGGATTAGATCCAGGGACTTGACACAAGGATTAGTTCCAGGGACGT
TGACACCTTGATTAGATCCAGTGATGTTGACACCAGGATTTGATCCAGGGACGTTGACACTAAAATAAGA
TCCAGTGACGTTGACAACAGGATTAGATTTAGGGATCATGACACCAGGATTAGATCCAAGGACGTTGACA
CCAGGATTAGATCCAGTTTCGTTGACACCAGGATTAATCCAGGGACGTTGACACCAGGATTAGATCCAGG
GACGTTGATACCAGGATTAGATCCAGAGACTTTGACACCAGGATTAGATCCAGTGACGCTGACACCAGGA
TTATTTCCAGTGATGTTGACACCATGATTAGATCCAGTTTCGTTGACACCAGGATTAGATCCATTGACGT
TGACACCAGGATTAGATCCAGTGACGCTGACACCAGAATTAGATCCAGGGACGTTGAAACTAGTATCAGA
TCCAGGGACGTTGACACCAGGATCAGATCCAGTGACGTTGACACCAGGATTAGATCCAGGGACGTTGAAA
CCAGGATTAGATCCACGGACGTTGATACCAGGATTAGATCCAGGGATATTGACACCAGGATTAGATCCAG
GGACGCTGACACCAGGATCAGATCCATGACGTTGACACCAGGATTAGATCCAGTGATGATGACAACAGGA
TTAGAAACAGGGACTTTGACACCATGATTAGATGAAGGGACGTTGACTCCAAGATTAGATCCTGGGACGT
GGACACCAGGATTAGATCCAGGGACGTTGACACCAGGATTAGATCTAGGGACGTTGACACCAGGATAAGA
TCCAGCGACGTTGACACCAGGATAAGATCCAGTGACGTTGACACCAGGATTAGATCCAGGGACGTTGACA
CCAGGATTAGATCCAGGGACGTTGACACCAGGATTAGATCCAGTATGTTGACACCAGGATTAGATCCAGG
GACGTTGACACCAGGATTAGATCCAGGGATGTTGTAACCAGTTTAGATCCAGGGACTTTGACATGAAGAA
TAGATCCAGGGACGTTGACACCAAGAATAGATCCAGAGACGTTGACACCAGGATTAGATCTAGGGACGTT
TACACCTGGATTAGATCCAGAGACGTTGACACCAGGATTAGATCCAGGGACGTTGACACCAAGATTAGAT
CCAGAGACGTTGACACCAGGATTAGATCCAGGGAGGTTGACACCAGGATTAGATCCAGAGATCTTGAACC
AGGATTAGATCCAGGGACGCTGACCCCAGAATTAAATCCAGGAACGATATCACCAGGATTAGATCCAGTG
ATGTTGACACCTGGATTAGATCCAGTGACGGTGACACCAGGATTAGATCCAGGGACTTGACACCAGGATT
AGATCTAGGGACTTGACCCAGAATTAAATCCAGGAACGAAGATACCAGGATTAGATCCAGTGATGTTGAC
ACCAGTATTAGATCCAGTGACGCTGACACCAGGATTAGATCCAGGGACTTGACACAAGGATTAGTTCCAG
GGACGTTGACACCAGGTTTAGACCAGGGACATTGACACCAGGATTAGATCCTGGGACGTTGACACCTTGA
TTAGATCCAGTGATGTTGACACCAGGATTTGATCCAGGGACGTTGACACCAAAATAAGATCCAGTGACGT
TGACAACAGGATTAGATTTAGGGATCATGACACCTGGATTAGATCCAAGGACGTTGACTCCAGGACATTG
ACACCAAAATTAGATCCAGGGAAGTTGACATCAGGATTAGATCCAGGCACGTTGCCTCCAGGATTAGATC
CAGTGACGTTGACACCAGGATTAGATCAAGGGACGTTGATCACAGGATTAGATCCAGGGACGTTGACACC
AGGGTTAGATATATTGAAGTTGACACCAGGATTAGATCCAGTGACGCTGACACCAGGATTATATCCAGTG
ACATTGACACCATGATTAGATCCAGTGACGCTGACACCAGGATTAGATCCAGGGACGTTGACACCAGGAT
TAGATCCAGGGACGTTGACACCAGGATACGATCCAGTGACGTTGAACCAGGATTTGATCTAGGGACCATG
ACACCAGGATTTGATCCAGGAACGTTGAAACAAGGATTAGATCCAGGTACGTGACACCAGGATCAGATCC
AGGGACGTTGATACCAGTGTCAGATCCAGTGACGTTGACACCAGGATCAGATCCAGGGATGTTGAAACCA
GGATTAGATCCAGGGACGTTGAAACAGGATTAGATCCAGTGACGTTGAAAACAGGATTAGATCCATGGAC
GTTGATACCAGGATTAGATCGAGGGATGTTGACACCAGGATTATATCCAGTTTCATTGACACCAGGATTA
ATCCAGGGACGTTGACACCAGGATTAGATACAGTGACGCTGACACCAGGATTAGATTCAGGGATGTTGAA
ACCAGGATCAGATCCAGGGACGTTGACACCAGGATCAGATCCAGTGACGTTGACACCAGGATCAGATCCA
GGGACTTTGAAACCAGGATTAGATCCAGGGACGTTGAAGCAGGATTAGATCCAGTGACGTTGACCACAGG
ATTAGATCCAGTTTCGTTGACACCAGGATTAATCCAGGGACGTTGACACCAGGATTAGATCCAAGGACTT
TGACACCAGGATTAGATCCAGGGACGTGGACACCAGGATTAGATCCAGTGATGTTGACACCAGGATTCGA
ATCAGGGACGTGGACTCCAGAATTATATCCAGTGACTTTGACACCAGGATTAGATCCAGTGATGCTGACA
CTAGGATCAGATCCAGGGAGGTTGACACCAGGATTAGATCCAGTGACGTTGACACAAGGATTAGATCCAG
GGACGTTGACACGAGGATTAGATCCAGTGATGTTGACACCAGGATTTGATCCAGGGATGTTGACACCAAA
ATAAGATCCAGTGACGTTGACAACAGGATTAGATCCAGGGAACATGACACCAGGATTAGATCCAGGGATG
TTGACACCAGGACGTTGACACCACGATTAGATCCAGGGAAGTTGACACCAGGATTAGATCCAGGCACCTT
GCCTCCAGGATTAGATCCAGTGACGTTGACACCAGGATTAGATCCAAGGACGTTGACTCCAGGATTAGAT
CCAGAGACCTTGGACCAGGATTAGATCCAGGGACGTTGACCCCAGAATTAAATCCAGGAATGATGACACC
AGGATTAGATCCAGTGACGATGACACCAGGAATAGATCCAGGGACTTTGACACCAGGATTAGATGAAGGG
ACGTTGATACCAGGATTAGATCCTGGGACATTGACACCAGGATTAGATCCAGGGACATTGACCCCAGGAT
TAATTCCAGGGAATTTGACACCAGGATTAGATCCAGGGACGTTGACACCAGGATTAGATCCAGGGACGTT
GACACCAGGATTAGATCCAGGGACATTGACACCAGGATTAGATCCAGGGACGTTGAAAACAGGATAGATC
CAGGGATGTTGACACCAGTTTAGATCCAGGGACTTTGACATGAAGATTAGATCCAGTGACGCTGACACCA
AGATTAGATCCAGGGACGTTGACACCAGGATTAGATCCAGGGACGTTGAAACCAGGATTAGATCCAGGGA
CGTTGAAACCAAGATTAGATCCAAGGACGTTGAAACAAGGTTTAGATCCAGTGACTTTGACACCAGCATT
AAAATCAGGGACGTTGATCCAGAATTAGATCCAGTGACTTTGACACCTGGATTAGATCCAGTGATGTTGA
CACCAGGATTAGATCCAGTGACGTTGACACCAAGATCAGATCCAGGGACTTTGAAACCAGGATTAGATCC
AGGGACGTTGAAGCAGGATTAGATCCAGTGACGATGACAACAGGATTAGATCCAGTTTCGTTGACACCAG
GATTAATCCAGGGACGTTGACACCAGGATCAGATCCAGTGACGTTGACACCAGGATTAGACCCAGGGACG
TTGAAACCAGGATTAGATCCACGGACGTTGATACCACGATTAGATCCAGGGATATTGACACCAGGATTAG
ATCCAGGTCGCTGACACCAGGATCAGATCCATGACGATGACACCAGGATTAGATCCAGGGACTTTGACAC
CATTGATTAGATGAAGGGACGTTAACTCCAAGATTAGATCCTGGGACGTTGACACCAGGATTAGATCCAG
GGACGTTGACACCAGGATTATATCTAGGGACATTGACACCAGGATAAGATCCAGCGACGTTGACACCAGG
ATTAGATCCAGGGATGTTGACACCAGTTTAGATCCAGGGACTTTGACATGAAGAATAGATCCAGGGACGT
TGACACCAAGATTAGATCCAGAGACGTTGACACCAGGATTAGATCTAGGGACGTTTACACCAGGATTAGA
TCCAGAGACGTTGACACCAGGATTAGATCCAGGGACGTTGACACCAAGATTAGATCCAGAGACGTTGACA
CCAGGATTAGATCCAGGGACGTTGACACCAGGATTAGATCCAGAGACCTTGAACCAGGATTAGATCCAGG
GACGTTGACCCCAGAATTAAATCCAGGAACGATGACACCAGGATTAGATCCAGTGATGTTGACACCAGGA
TTAGATCCAGTGACGGTGACACCAGGATTAGATCCAGGGACTTGACACCAGGATTAGATCCAGGGACTTG
ACCCAAGTATTAAATCCAGGAACGAAGACACCAGGATTAGATCCAGTGATGTTGACACCAGGATTAGATC
CAGTGACGCTGACATCAGGATTAGATCCAGGGACTTGACACAAGGATTAGTTCCAGGGACGTTGACACCA
GGATTAAACCAGGGACATTGACACCAGGATTAGATCCTGGGACGTTGACACCTTGATTAGATCCAGTTAT
GTTGACACCAGGATTTGATCCAGGGACGTTGACACCAAAATAAGATCCAGTGACGTTGACAACAGGATTA
GATTTAGGGATCATGACACCAGGATTAGATCCAAGGACGTTGACACCAGGATTAGATCCAGTTTCGTTGA
CACCAGGATTAATCCAGGGATGTTGACACCAGGATTAGATCCAGGGACGTTGATACCAGGATTAGATCCA
GAGACGTTGACACCAGGATTAGATCCAGTGACGCTGACACCAGGATTATTTCCAGTGACGTTGACACCAT
GATTAGATCCAGTTTCGTTGACACCAGGATTAGATCCATTGACGTTGACACCAGGATTAGATCCAGTGAC
GCTGACACCAGAATTAGATCCAGGGACGTTGAAACTAGTATCAGATCCAGGGACGTTGACACCAGGATCA
GATCCAGTGACGTTGACACCAGGTTTAGATCCAGGGACGTTGAAACCAGGATTAGATCCACGGACGTTGA
TACCAGGATTAGATCCAGGGATATTGACACCAGGATTAGATCCAGGGACGCTGACACCAGGATCAGATCC
ATGACGTTGACACCAGGATTAGATCCAGTGATGATGACAACAGGATTAGATCCAGGGACTTTGACACCAT
GATTAGATGAAGGGACGTTGACTCCAAGATTAGATCCTGGGACGTGGACACCAGGATTAGATCCACGGAC
GTTGACACCAGGATTAGATCTAGGGACGTTGACACCAGGATAAGATCCAGCGACGTTGACACCATGGTAA
GATCCAGTGACGTTGACACCAGGATTAGATCCAGGGACGTTGACACCAGGATTATATCCAGGGACGTTGA
CACCAGGATTAGATCCAGTGATGTTGACACCAGGATTAGATCCAGGGACGTTGACACCAGGATTAGATCC
AGGGATGTTGACACCAGTTTAGATCCAGGGACTTTGACATGAAGAATAGATCCAGGGACGTTGACACCAA
GATTAGATCCAGAGACGTTGACACCAGGATTAGATCTAGGGACGTTTACACCTGGATTAGATCCAGAGAC
GTTGACACCAGGATTAGATCCAGGGACGTTGACACCAGGATTAGATCCAGGGAGGTTGACACCAGGATTA
GATCCAGAGACCTTGAACCAGGATTAGATCCAGGGACGTTGACCCCAGAATTAAATCCTGGAACGATGTC
TCCAGGAATAGATCCAGTGAAGTTGACACCAGGATTAGATCCAGTGACGGTGACACCAGGATTAGATCCA
GGGACTTGACACCAGGATTAGATCTAGGGACTTGACCCAGAATTAAATCCAGGAACGAAGATACCAGGAT
TAGATCCAGTGATGTTGACACCAGTATTAGATCCAGTGACGCTGACACCAGGATTAGATCCAGGGACTTG
ACACAAGGATTAGTTCCAGGGACGTTGACACCAGGATTAGACCAGGGACATTGACACCAGGATTAGATCC
TGGGACGTTGACACCTTGATTAGATCCAGTGATGTTGACACCAGGATTTGATCCAGGGACGTTGACACCA
AAATAAGATCCAGTGACGTTGACAACAGGATTAGATTTAGGGATCATGACACCTGGATTAGATCCAAGGA
CGTTGACACCAGGACATTGAAACCACAATTAGATCCAGGGAAGTTTACATCAGGATTAGATCCAGGCACG
TTGCCTCCAGGATTAGATCCAGTGACGTTGACACCAGGATTAGATCAAGGGACGTTGATCACAGGATTAG
ATCCAGGGACGTTGACACCAGGGTTAGATATATTGAAGTTGACACCAGGATTAGATCCAGTGACGCTGAC
ACCAGGATTATTTCCAGTGACATTGACACCATGATTAGATCCAGTGACGCTGACACCAGGATTAGATCCA
GGGACGTTGACACCAGGATTAGATCCAGGGACGTGGACACCAGGATACGATCCAGTGACGTTGAACCAGG
ATTTGATCTAGGGACCATGACACCAGGATTTGATCCAGGAACGTTGAAACAAGGATTAGATCCAGGTACG
TGACACCAGGATCAGATCCAGGGACGTTGATACCAGTGTCAGATCCGGTGACGTTGACACCAGGATCAGA
TCCAGGGATGTTGAAACCAGGATTAGATCCAGGGACGTTGAAACAGGATTAGATCCAGTGACGTTGAAAA
CAGGATTAGATCCATGGACGTTGATATCAGGATTAGATCCAGGGATGTTGACACCAGGATTATATCCAGT
TTCATTGACACCAGGATTAATCCAGGGACGTTGACACCAGGATTAGATACAGTGACGCTGACACCAGGAT
TAGATTCAGGGATGTGGAAACCAGGATCAGATCCAGGCACATTGACACCAGGATCAGATCCAGTGACGTT
GACACCAGGATCAGATCCAGGGACTTTGAAACCAGGATTAGATCCAGGGACGTTGAAGCAGGATTAGATC
CAGTGACGTTGACAACAGGATTAGATCCAGTTTCGTTGGCACCAGGATTAATCCAGGGACGTTGACACCA
GGACTAGATCCAAGGACTTTGACACCAGGATTAGATCCAGGGACGTGGACACCAGGATTAGATCCATTGA
CGTTGACACCAGGATTAGATACAGGGACGTTGAAACCAGGAATAGATCCAGTGATGTTGACACCAGGATT
CGAATCAGGGACGTGGACTCCAGAATTATATCCAGTGACTTTGACACCAGGATTAGATCCAGTGATGCTG
ACACTAGGATCAGATCCAGGGAGGTTGACACCAGGATTAGATCCAGTGACGTTGACACAAGGATTAGATC
CAGGGACGTTGACACCAGGATTAGATCCAGTGATGTTGATACCAGGATTTGATCCAGGGACGTTGACACC
AAAATAAGATCCAGTGACGTTGACAACAGGATTAGATCCAGGGAACATGACACCAGGATTAGATCCAGGG
ATGTTGACACCAGGACGTTGACACCACGATTAGATCCAGGGAAGTTGACACCAGGATTAGATCCAGGCAC
GTTGCCTCCAGGATTAGATCCAGTGACGTTGACACCAGGATTAGATCCAAGGACGTTGACTCCAGGATTA
GATCCAGAGACCTTGGACCAGGATTAGATCAAGGGACGTTGACCCCAGAATTAAATCCAGGAATGATGAC
ACCAGGATTAGATCCAGTGACGATGACACCAGGAATAATTCCAGGGACTTTGACACCAGGATTAGATGAA
GGGACGTTGATACCAGGATTAGATCCTGGGACATTGACACCAGGATTAGATCCAGCGACATTGACCCCAG
GATTAGATCCAGGGAATTTGACACCAGGATTAGATCCAGGGACGTTGACACCAGGATTAGATCCAGGGAC
GTTGACACCAGGATTAGATCCAGGGACATTGACACCAGGATTAGATCCAGGGACGTTGAAAACAGGATAG
ATCCAGGGATGTTGACACCAGTTTAGATCCAGGGACTTTGACATGAAGATTAGATCCAGTGACGCTGACA
CCAAGATTAGATCCAGGGACGTTGACACCAGGATTAGATCCAGGGACGTTGAAACCAGGATTAGATCCAG
GGAGGTTGAACCAGGATTAGATCCAGGGACGTTGAGACCAAGATTAGATCCAGGTGCATTGATAGCAGGA
TTAGATCCAGGGACGTTGACACCAGGATTAGATCCTTGGACGTTGAACCAGGATTAGATCCAGGGACATT
GACCCCAGAATTAAATCCAGGAACGATGACACCAGGATTAGATCAAGTGATGTTGACACCAGATTAGATC
CAGTGACGGTGTCACCAGGATTAGATCCAGGGACTTGACACCAGGATTAGATCCAGGGACTTGACCCCAG
AATTAAATCCAGGAACGATGACACCAGGATTAGATCCAGTGATGTTGACACCAGGATTAGATCCAGTGAC
GCTGACACCAGGATTAGATCCAGGGACTTGACACCAGGATTAGATCCAGGGACGTTGATACCAGGATTAG
ATCCATTGACGTTGACACCAGGATTAGATCCAGTGACGCTGACACCAGGATTAGATCCAGGGATGTTGAA
ACCAGTATCAGGTCCCGGGACGTTGACACCAGGATCAGACCAGTGACGGAGACACCAGGATTAGATCCAA
GGACGTTGAAACAAGGATTAGATCCAGTGACTTTGACACCAGCATTAAAATCAGGGACGTTGATCCAGAA
TTAGATCCAGTGACTTTGACACCTGGATTAGATCCAGTGACGTTGACGCCAGGATTAGATCCAGTGACGT
TGACACCAAGATCAGATCCAGGGACTTTGAAACCAGGATTAGATCCAGGGACGTTGAAGCAGGATTAGAT
CCAGTGACGATGACAACAGGATTAGATCCAGTTTCGTTGACACCAGGATTAATCCAGGGACGTTGACACC
AGGATTAGATCCAGGACGTTGACACCAGGATTAGATCCATGGACGTTGACACCAGGATTCGAATCAGAGA
CGTGGACTCCAGAATTAGATCCAGTGACTTTGACACCAGGATAGATCCAGTGATGCTGACACTAGGATCA
GATCCAGGGAGGTTGACACCAGGATTAGAATCAGTGACGTTGACACCAGGATTAGATCCAGGGATGTTAC
ACCAGGATTAGATCCAGTTTCGTTGACACCAGGATTAATCCAGTGACGTTGATACCAGGATTAGATCCAG
GGACATTGACACCAGGATTAGATCCAGGGACGTTGACACCTGGATTAGATCCAGGGACGTTGACACCAGG
ATTAGATCCAGTGACGCTGACACCAGGATCAGATCCTTGATGTTTACACTAGGATTAGATCCAGTGACTC
TGTCACCAAGATTAGATCCAGGGACGTTGACACCAGGAGTAGATCCAGTGACGTTGAAACCAGGATTAGA
TCCAGGGACGTTGAACTAGGATTAGATCCAGTGATGTTGACAACAGGGTTAGATCCAGGTGCGTTGATAG
CAGGATTAGATCCAGTGATGTTGAAACCAGGATTAGATCCAGTTTCATTTACACCGGGATTAATCCACGG
ACGTTGACACCAGGAATAGATCCAGGGGCGCTGACACCAGGATCAGATCCATGACATTGACACCAGGATC
AGATCCAGTTACGATGACATAAGGATTAGATCCAGGGACTTTGACACCAGGATTAGATCCAGGGTCGTTC
ACTCCAAGATTAGATCCTGGGACTTTGACACCAGGATTAGATATAGGGACGTTAAAACTAGGATTAGATC
CAGGGACATAACACAAGGATCAGATCCAGGGACGTTGACACCAGGATCAGATCCAGTCACATTGACACCA
GGATCAGATCCAGGGACATTGAAACCAGGATAAGATCCGGGGACGTTGAACCACGATTAGATCCAGTGAC
GTTGACAACAGGATTAGATCCAGGGTCGTTGATACCAGGATTAGATCCAGGGTTGTTGACACCAGGATTA
GATCCAGTTTCGTTGACACCAGGATTAGATCCAGGGACGTTGACACCAGGATTAGATCCAGAGACGTTGA
CACCAGGATTAGATCCAGTGACAATGACACCAGGATTATTTCCAGTGACGTTGACACCATGATTAGATCC
AGTTTCGTTGACACCAGGATTAGATCCATTGACGTTGACACCAGGATTAGATCCAGTGACGCTGACACCA
GGATTAGATCCAGGGACGTTGAAACTAGTATCAGATCCAGGGACGTTGACACCAGGATCAGATCCAGTGA
CGTTGACACCAGGATTAGATCCACGGACGTTGATACCAGGATTAGATCCAGGGATATTGACACCAGGATT
AGATCCAGGGACGCTGACACCAGGATCAGATCCATGACGTTGACACCAGGATTAGATCCAGGGACTTTGA
AACCAGGATTAGATGAAGGGACGTTGACTCCAAGATTAGATCCTGGGACGTTGACACCAGGATTAGATCC
AGGGACGTTGACCCCAGGATTAGACCTAGGGACGTTGACACCATGATAAGATCCAGCGACGTTGACACCA
GGATAAGATCCAGTGACGTTGACACCAGTATTAGATCTAGGGACGTTTACACCAGGATTAGATCCAGAGA
TGTTGACACCAGGATTAGATCCATGGACGTTGACACCAAGATTAGATCCAGAGACGTTGATACCAGGATT
AGATCCAGGGACGTTGACACCAGGATTAGATCCAGAGACCTTGAACCAGGATTAGATCCAGGGACTTGAC
ACAAGGATTAGTTCCAGGGACGTTGACACCAGGATTAGACCAGGGACATTGACACCAGGATTAGATCCTG
GGACGTTGACACCTTGATTAAATCCAGTGATGTTGACACCAGGATTTGATCCAGGGACGTTGACACCAAA
ATAAGATCCAGTGACGTTGACAACAGGATTAGATTTAGGGATCATGACACCAGGATTAGATCCAAGGACG
TTGACACCAGGATTAGATCCAGTTTCGTTGACACCAGGATTAATCCAGGGACGTTGACACCTGGATTAGA
TCCAGGGACGTTGACACCAGGATTAGATCCAGAGACGTTGACACCAGGATTAGATCCAGTGACGCTGACA
CAAGGATTATTTCCAGTGACGTTGACACCAGGATTAGATCCAGTTTCGTTGACACCAGGATTAGATCCAT
TGACGTTGACACCAGGATTAGATCCAGTGACGCTGACACCAGAATTAGATCCAGGGACTTTGAAACTAGT
ATCAGATCCAGGGACGTTGACACCAGGATCAGATCCAGTGACGTTGACACCAGGATTAGATCCAGGGACG
TTGAAACCAGGATTAGATCCACGGACGTTGATACCAGGATTAGATCCAGGGATATTGACACCAGGATTAG
ATCCAGGGACGCTGACACCAGGATCAGATCCATGACGTTGACACCAGGATTAGATCCAGTGACGATGACA
ACAGAATTAGATCCAGGGACTTTGACACCATGATTAGATGAAGGGACGTTGACTCCAAGATTAGATGCTG
GGACGTTGACACCAGGATTAGATCCAGGGACGTTGACACCAGGATTAGATCCAGGGATGTTGACACCAGT
TTAGATCCAGGGACTTTGACATGAAGAATAGATCCAGGGACGTTGACACCAAGATTAGATCCAGAGACGT
TGACACCAGGATTAGATCTAGGGACGTTTACACCTGGATTAGATCCAGAGACGTTGACACCAGGATTAGA
TCCAGGGACGTTGACACCAAGATTAGATCCAGAGACGTTGACACCAGGATTAGATCCAGGGAGGTTGACA
CCAGGATTAGATCCAGAGACCTTGAACCAGGATTAGATCCAGGGACGTTGACCCCAGAATTAAATCCAGG
AACGATGACACCAGGATTAGATCCAGGGACTTGACACCAGGATTAGATCCAGGGACGTTGATACCAGGAT
TAGATCCATTGACGTTGACACCAGGATTAGATCCAGTGACTTTGACACCAGGATAGATCCAGTGATGCTG
ATACTAGGATCAGATCCAGGGAGGTTGACACCAGGATTAGATCCAGTGACGTTGACACCAGGATTAGATC
GAGGGATGTTACACCAGGATTAGATCCAGTTTCGTTGACACCAGGATTAATCCAGTGACGTTGATACCAG
GATTAGATCCAGGGACGTTGACACCAGGATTAGATCCAGGGACGTTGACACCTGGATTAGATCCAGGGAC
GTTGACACCAGGATTAGATCCAGTGACGCTGACACCAGGATCAGATCCTTGATGTTTACACTAGGATTAG
ATCCAGTGACTATGTCACCAAGATTAGATCCAGGGACGTTGACACCAGGAGTAGATCCAGGGACGTTGAA
ACCAGGATTAGATCCAGGGACGTTGAACTAGGATTAGATCCAGTGATGTTGACAACAGGGTTAGATCCAG
GTGCGTTGATAGCAGGATTAGATCCAGTGATGTTGAAACCAGGATTAGATCCAGTTTCGTTTACACCGGG
ATTAATCCACGGACGTTGACACCAGGATTAGATCCAGGGACGCTGACACCAGGATCAGATCCATGACATT
GACACCAGGATCAGATCCAGTTACGATGACACCAGGATTAGATCCAGGGACGTTGAAACCAGGATTAGAT
CCACGGACGTTGATACCAGGATTAGATCCAGGGATATTGACACCAGGATTAGATCCAGGGACGCTGACAC
CAGGATCAGATCCATGACGTTGACACCAGGATTAGATCCAGGGAGTTTGAAACCATGATTAGATGAAGGG
ACGTTGACTCCAAGATTAGATCCTGGGACGTTGACACCAGGATTAGATCCAGGGATGTTGACACCAGGAT
TAGACGTAGGGACGTTGACACCATGATAAGATCCAGCGACGTTGACACCAGGATAAGATCCAGTGACGTT
GACACCAGGATTAGATCCAGGGATGTTGACACCAGGATTAGATCCAGAGACGTTGACACCAGGATTAGAT
CCAGTGATGTTGACACCAGGATTAGATCCAGGGACGTTGACACCAGGATTTGATCCAGGGATGTTGACAC
CAGTTTAGATCCAGGGACTTTGACATGAAGAATAGATCCAGGGACGTTGACACCAAGATTAGATCCAGAG
ACGTTGACACCAGGATTAGATCTAGGGACGTTTACACCAGGATTAGATCCAGAGACGTTGAAACCAGGAT
TAGATCCAGGGACGTTGACACCAAGATTAGATCCAGAGACGTTGACACCAGGATTAGATCCAGGGACGTT
GACACCAGGATTAGATCCAGAGACCTTGAACCAGGATTAGATCCAGGGACTTGACACAAGGATTAGTTCC
AGGGACGTTGACACCAGGATTAGACCAGGGACATTGACACCAGGATTAGATCCTGGGACGTTGACACCTT
GATTAGATCCAGTGATGTTGACACCAGGATTTGATCCAGGGACGTTGAACCAAAATAAGATCCAGTGACG
TTGACAACAGGATTAGATTTAGGGATCATGACACCAGGATTAGATTCAAGGACGTTGACACCAGGATTAG
ATCCAGTTTCGTTGACACCAGGATTAATCCAGGGACGTTGACACCTGGATAGATCCAGGGACGTTGACAC
CAGGATTAGATCCAGAGACGTTGACACCAGGATTAGATCCAGTGACGCTGACACAAGGATTATTTCCAGT
GACGTTGACACCATGATTAGATCCAGTTTCGTTGACACCAGGATTAGATCCATTGACGTTGACACCAGGA
TTAGATCCAGTGACTCTGACACCAGAATTAGATCCAGGGACGTTGAAACTAGTATCAGATCCAGGGACGT
TGACACCAGGATCAGATCCAGTGACGTTGACACCAGGATTAGATCCAGGGACTTTGAAACCAGGTTTAGA
TTTACGGACGTTGATACCAGGATTAGATCCAGGGATATTGACACCAGGATTAGATCCAGGGACGCTGACA
CCAGGATCAGATCCATGACGTTGACACCAGGATTAGATCCAGTGACGATGACAACAGGATTAGATCCAGG
GACTTTGACACCATGATTAGATGAAGGGACGTTGACTCCAAGATTAGATGCTGGGACGTTGACACCAGGA
TTAGATCCAGGGACGTTGACACCAGGATTAGATCCAGGGATGTTGACACCAGTTTAGATCCAGGGACTTT
GACATGAAGAATAGATCCAGGGACGTTGACACCAAGATTAGATCCAGAGACGTTGACACCAGGATTAGAT
CTAGGGATGTTTACACCTGGATTAGATCCAGAGACGTTGACACCAGGATTAGATCCAGGGACGTTGACAC
CAAGATTAGATCCAGAGACGTCGACACCAGGATTAGATCCAGGGAGGTTGACACCAGGATTAGATCCAGA
GACCTTGAACCAGGATTAGATCCAGGGACGTTGACCCCAGAATTAAATCCAGGAACGATGACACCAGGAT
TAGATCCATGGACGTTGACACCAGGATTCGAATCAGAGACGTGGACTCCAGAAATAGATCCAGTGACTTT
GACACCAGGATAGATCCAGTGATGCTGACACTAGGATCAGATCCAGGGAGGTTGACACCAGGATTAGATC
CAGTGACGTTGACACCAGGATTAGATCCAGGGATGTTACACCAGGATTAGATCCAGTTTCGTTGACACCA
GGATTAATCCAGTGACGTTGATACCAGGATTAGATCCAGGGACGTTGACACCAGGAATAGATCCAGGGAC
GTTGAAACCTGGATTAGATCCAGGGACGTTGACACCAGGATTAGATCCAGTGACGCTGACACCAGGATCA
GATCCTTGACGTTTACACTAGGATTAGATCCAGTGACGATGTCACCAAGATTAGATCCAGGGACGTTGAC
ACCAGGAGTAGATCCAGTGACGCTGACACCAGAATTAGATCCAGGGACTTTGAAACTAGTATCAGATCCA
GGGACGTTGACACCAGGATCAGATCCAGTGACGTTGACACCAGGATTAGATCCAGGGACGTTGAAACCAG
GATTAGATCCACGGACGTTGATACCAGGATTAGATCCAGGGATATTGACACCAGGATTAGATCCAGGGAC
GCTGACACCAGGATCAGATCCATGACGTTGACACCAGGATTAGATCCAGTGACGATGACAACAGAATTAG
ATCCAGGGACTTTGACACCATGATTAGATGAAGGGACGTTGACTCCAAGATTAGATGCTGGGACGTTGAC
ACCAGGATTAGATCCAGGGACGTTGACACCAGGATTAGATCCAGGGATGTTGACACCAGTTTAGATCCAG
GGACTTTGACATGAAGAATAGATCCAGGGACGTTGACACCAAGATTAGATCCAGAGACGTTGACACCAGG
ATTAGATCTAGGGACGTTTACACCTGGATTAGATCCAGAGACGTTGACACCAGGATTAGATCCAGGGACG
TTGACACCAAGATTAGATCCAGAGACGTTGACACCAGGATTAGATCCAGGGAGGTTGACACCAGGATTAG
ATCCAGAGACCTTGAACCAGGATTAGATCCAGGGACGTTGACCCCAGAATTAAATCCAGGAACGATGACA
CCAGGATTAGATCCATGGACGTTGACACCAGGATTCGAATCAGAGACGTGGACTCCAGAATTAGATCCAG
TGACTTTGACACCAGGATAGATCCAGTGATGCTGATACTAGGATCAGATCCAGGGAGGTTGACACCAGGA
TTAGATCCAGTGACGTTGACACCAGGATTAGATCCAGGGATGTTATACCAGGATTAGATCCAGTTTCGTT
GACACCAGGATTAATCCAGTGACGTTGATACCAGGATTAGATCCAGGGACGTTGACACCAGGATTAGATC
CAGGGACGTTGACACCTGGATTAGATCCAGGGACGTTGACACCAGGATTAGATCCAGTGACGCTGACACC
AGGATAAGATCCTTGATGTTTACACTAGGATTAGATCCAGTGACTATGTCACCAAGATTAGATCCAGGGA
CGTTGACACCAGGAGTAGATCCAGGGACGTTGAAACCAGGATTAGATCCAGGGACGTTGAACTAGGATTA
GATCCAGTGATGTTGACAACAGGGTTAGATCCAGGTGCGTTGATAGCAGGATTAGATCCAGTGATGTTGA
AACCAGGATTAGATCCAGTTTCGTTTACACCGGGATTAATCCACGGACCTTGACACCAGGATTAGATCCA
GGGACGCTGACACCAGGATCAGATCCATGACATTGACACCAGGATCAGATCCAGTTACGATGACACCAGG
ATTAGATCCAGGGACGTTGAAACCAGGATTAGATCCACGGACGTTGATACCAGGATTAGATCCAGGGATA
TTGACACCAGGATTAGATCCAGGGACGCTGACACCAGGATCAGATCCATGACGTTGACACCAGGATTAGA
TCCAGGGAGTTTGAAACCATGATTAGATGAAGGGACGTTGACTCCAAGATTAGATCCTGGGACGTTGACA
CCAGGATTAGATCCAGGGACGTTGACACCAGGATTAGACGTAGGGACGTTGACACCATGATAAGATCCAG
CGACGTTGACACCAGGATAAGATCCAGTGACGTTGACACCAGGATTAGATCCAGGGATGTTGACACCAGG
ATTAGATCCAGAGACGTTGACACCAGTTTTAGATCCAGTGATGTTGACACCAGGATTAGATCCAGGGACG
TTGACACCAGGATTTGATCCAGGGATGTTGACACCAGTTTAGATCCAGGGACTTTGACATGAAGAATAGA
TCCAGGGACGTTGACACCAAGATTAGATCCAGAGACGTTGACACCAGGATTAGATCTAGGGACGTTTACA
CCAGGATTAGATCCAGAGACGTTGACACCAGGATTAGATCCAGGGACGTTGACACCAAGATTAGATCCAG
AGACGTTGACACCAGGATTAGATCCAGGGACGTTGACACCAGGATTAGATCCAGAGACCTTGAACCAGGA
TTAGATCCAGGGACTTGACACAAGGATTAGTTCCAGGGACGTTGACACCAGGAATAGACCAGGGACATTG
ACACCAGGATTAGATCCTGGGACGTTGACACCTTGATTAGATCCAGTGATGTTGACACCAGGATTTGATC
CAGGGACGTTGAACCAAAATAAGATCCAGTGACGTTGACAACAGGATTAGATTTAGGGATCATGACACCA
GGATTAGATTCAAGGACGTTGACACCAGGATTAGATCCAGTTTCGTTGACACCAGGATTAATCCAGGGAC
GTTGACACCTGGATAGATCCAGGGACGTTGACACCAGGATTAGATCCAGAGACGTTGACACCAGGATTAG
ATCCAGTGACGCTGACACAAGGATTATTTCCAGTGACGTTGACACCATGATTAGATCCAGTTTCGTTGAC
ACCAGGATTAGATCCATTGACGTTGACACCAGGATTAGATCCAGTGACTCTGACACCAGAATTAGATCCA
GGGACGTTGAAACTAGTATCAGATCCAGGGACGTTGACACCAGGATCAGATCCAGTGACGTTGACACCAG
GATTAGATCCAGGGACTTTGAAACCAGGTTTAGATCCACGGACGTTGATACCAGGATTAGATCCAGGGAT
ATTGACACCAGGATTAGATCCAGGGACGCTGACACCAGGATCAGATCCATGACGTTGACACCAGGATTAG
ATCCAGTGACGATGACAACAGGATTAGATCCAGGGACTTTGACACCATGATTAGATGAAGGGACGTTGAC
TCCAAGATTAGATGCTGGGACGTTGACACCAGGATTAGATCCAGGGACGTTGACACCAGGATTAGATCCA
GGGATGTTGACACCAGTTTAGATCCAGGGACTTTGACATGAAGAATAGATCCAGGGACGTTGACACCAAG
ATTAGATCCAGAGACGTTGACACCAGGATTAGATCTAGGGATGTTTAAACCTGGAGTAGATCCAGAGATG
TTGACACCAGGATTAGATCCAGGGACGTTGACACCAAGATTAGATCCAGAGACGTTGACACCAGGATTAG
ATCCAGGGAGGTTGACACCAGGATTAGATCCAGAGACCTTGAACCAGGATTAGATCCAGGGACGTTGACC
CCAGAATTAAATCCAGGAACGATGACACCAGGATTAGATCCATGGACGTTGACACCAGGATTCGAATCAG
AGACGTGGACTCCAGAATTAGATCCAGTGACTTTGACACCAGGATAGATCCAGTGATGCTGACACTAGGA
TCAGATCCAGGGAGGTTGACACCAGGATTAGATCCAGTGACGTTGACACCAGGATTAGATCCAGGGATGT
TACACCAGGATTAGATCCAGTTTCGTTGACACCAGGATTAATCCAGTGACGTTGATACCAGGATTAGATC
CAGGGACGTTGACACCAGGAATAGATCCAGGGACGTTGAAACCTGGATTAGATCCAGGGACGTTGACACC
AGGATTAGATCCAGTGACGCTGACACCAGGATCAGATCCTTGACGTTTACACTAGGATTAGATCCAGTGA
CGATGTCACCAAGATTAGATCCAGGGACGTTGACACCAGGAGTAGATCCAGGGACGTTGAAACCAGGATT
AGATCCAGGGACGTTGAACTAGGATTAGATCCAGTGATGTTGACAACAGGGTTAGATCCAGGTGCGTTGA
TAGCAGGATTAGATCCAGTGATGTTGAAACCAGGATTAGATCCAGTTTCGTTTACACCGGGATTAATCCA
CGGACGTTGACACCAGGATTAGATCCAGGGACGCTGACACCAGGATCAGATCCATGACATTGACAACAGG
ATCAGATCCAGTTACGATGACATAAGGATTAGATCCAGGGACTTTGACACCAGGATTAGATCCAGGGTCG
ATCACTCCAAGATTAGATCTTGGGACCTTGACACCAGGATTAGATATAGGGACGTTAAAACTAGGATTAG
ATCCAGGGACATGACACAAGGATCAGATCCAGGGACGTTGACACCAGGATCAGATCCAGTCACATTGACA
CCAGGATCAGATCCAGGGACATTGAAACCAGGATAAGATCCGGGGACGTTGAACCACGATTAGATCCAGT
GACGTTGACAACAGGATTAGATCCAGGGTCGTTGATACCAGGATTAGATCCAGGGTTATTGACACCTTGA
TTAGATCCAGTTTCGTTTACACCAGGATTAGATCCAGAGACGTTGACACCAGGATTAGATCCAGTGACAA
TGACACCAGAATTATTTCCAGTGACGTTGACACCATGATTAGATCCAGTTTCGTTGTCACCAGGATTAGA
TCCATTGACATTGACACCAGGATTAGATCCAGTGACGCTGACACCAGGATTAGATCCAGGGACTTTGAAA
CTAGTATCAGATCCAGGGACGTTGACACCAGGATCAATCCAGTGACGTTGACACCAGGATTAGATCCAGG
GACGTTGAAACCAGGATTAGATCCACGGACGTTGATACCAGGATTAGATCCAGGGATATTGACACCAGGA
TTAGATCCAGGGACGCTGACACCAGGATCAGATCCATGACGTTGACACCAGGATTAGATCCAGGGACTTT
GAAACCATGATTAGATGAAGGGACGTTGACTCCAAGATTAGATCCTGGGACGTTGACACCAGGATTAGAT
CCAGGGACGTTGACACCAGGATTAGACCTAGGGACGTGGACACCATGATAAGATCCAGCGACGTTGACAC
CAGGATAAGATCCAGTGACGTTGACACCAGGATTAGATCCAGGGATGTTGACACCAGGATTAGATCCAGA
GACGTTGACACCAGGATTAGATCCAGTGATGTTGACACCAGGATTAGATCCAGGGACGTTGACACCAGGA
TTTGATCCAGGGATGTTGACACCAGTTTAGATCCAGGGACTTTGACATGAAGAATAGATCCAGGGACGTT
GACACCAAGATTAGATCCAGAGACGTTGAAACCAGGATTAGATCTAGGGACGTTTACACCAGGATTAGAT
CCAGAGAGGTTGACACCAGGATTAGATCCAGGGACGTTGACACCAAGATTAGATCCAGAGACGTTGACAC
CAGAATTAGATCCAGGGACGTTGACACCAGGATTAGATCCAGAGACCTTGAACCAGGATTAGATCCAGTG
ACGCTGACACCAGGATTAGATCCAGGGACTTGACACAAGGATTAGTTCCAGGGACGTTGACACCAGGATT
AGACCAGGGACATTGACACCAGGATTAGATCCTGGGACATTGACACCTTGATTAGATCCAGTGATGTTGA
CACCAGGATTTGATCCAGGGACGTTGACACCAAAATAAGATCCAGTGACGTTGACAACAGGATTAGATTT
AGGGATCATGACACCAGGATTAGATCCAAGGACGTTGACACCAGGATTAGATCCAGTTTCGTTGACACCA
GGATTAATCCAGGGACGTTGACACCTGGATTAGATCCAGGGACGTTGACACCAGGATTAGATCCAGAGAC
GTTGACACCAGGATTAGATCCAGTGACGCTGACACAAGGATTATTTCCAGTGACGTTGACACCATGATTA
GATCCAGTTTCGTTGACACCAGGATTATATCCATTGACGTTGACACCAGGATTGTATCCAGTGACGCAGA
CACCAGAATTAGATCCAGGGACGTTGAAACTAGTATCAGATCCAGGGACGTTGACACCAGGATCAGATCC
AGTGACGTTGACACCAGGATTAGATCCAGGGACGTTGAAACCAGGATTAGATCCACGGACGTTGATACCA
GGATTAGATCCAGGGATATTGACACCAGGATTAGATCCAGGGACGCTGACACCAGGATCAGATCCATGAC
GTTGACACCAGGATTAGATCCAGTGACGATGACAACAGGATTAGATCCAGGGACTTTGACACCATGATTA
GATGAAGGGACGTTGACTCCAAAATTAGATGCTGGGACGTTGACACCAGGATTAGATCCAGGGACGTTGA
CACCAGGATTAGATCTAGGGACGTTGACACCAGGATAAGATCCAGCGACGTTGACACCAGGATAAGATCC
AGTGACGTTGACACCAGGATTAGATCCAGGGACGTTGACACCAGGATTAGATCCAGGGACGTTGACACCA
GGATTAGATCCAGTGATGTTGACACCAGGATTAGATCCAGGGACGTTGACACCAGGATTAGATCCAGGGA
TGTTGACACCAGTTAAGATCCAGGGACTTTGACATGAAGAATAGATCCAGGGACGTTGACACCAAGATTA
GATCCAGAGACGTTGACACCAGGATTAGATCTAGGGACGTTTACACCTGGATTAGATCCAGAGACGTTGA
CACCAGGATTAGATCCAGGGACGTTGACACCAAGATTAGATCCAGAGACGTTGACACCAGGATTAGATCC
AGGGAGGTTGACACCAGGATTAAATCCAGAGACCTTGAACCAGGATTAGATCCAGGGACGTTGACCCCAG
AATTAAATCCAGGAACGATGACACCAGGATTAGATCCAGTGATGTTGACACCAGGATTAGATCCAGTGAC
GGTGACACCAGGATTAGATCCAGGGACTTGACACCAGGATTAGATCCAGGGACTTGACCCCAGAATTAAA
TCCAGGAACGAAGACCCCAGGATTAGATCCAGTGATGTTGACACCAGGATTAAATCCAGTGACACTGACA
CCAGGATTAGATCTAGGGACTTGACACAAGGATTAGTTCCAGGGACGTTGACACCAGGATTAGACTAGGG
ACATTGACACCAGGATTAGATCCTGGGACGTTGACTCCAAGATTAGATCCTGGGACGTTGACACCAGGAT
TAGATCCAGGGACGTTGACACCAGGATTAGACCTAGGGACGTGGACACCATGATAAGATCCAGCGACGTT
GACACCAGGATAAGATCCAGTGACGTTGACACCAGGATTAGATCCAGGGATGTTGACACCAGGATTAGAT
CCAGAGACGTTGACACCAGGATTAGATCCAGTGATGTTGACACCAGGATTAGATCCAGGGACGTTGACAC
CAGGATTTGATCCAGGGATGTTGACACCAGTTTAGATCCAGGGACTTTGACATGAAGAATAGATCAAGGG
ACGTTGACACCAAGATTAGATCCAGAGACGTTGAAACCAGGATTAGATCTAGGGACGTTTACACCAGGAT
TAGATCCAGAGACGTTGACACCAGGATTAGATCCAGGGACGTTGACACCAAGATTAGATCCAGAGACGTT
GACACCAGGATTAGATCCAGGGACGTTGACACCAGGATTAGATCCAGAAACCTTGAACCAAGATTAGATC
CAGTGACGCTGACACCAGGATTAGATACAGGGACTTGACACAAGGATTAGTTCCAGGGACGTTGACACCA
GGATTAGACCAGGGACATTGACACCAGGATTAGATCCTGGGACGTTGACACCTTGATTAGATCCAGTGAT
GTTGACACCAGGATTTGATCCAGGGACGTTGACACCAAAATAAGATCCAGTGACGTTGACAACAGGATTA
GATTTAGGGATCATGACACCAGGATTAGATCCAAGGACGTTGACACCAGGATTAGATCCAGTTTCGTTGA
CACCAGGATTAATCCAGGGACGTTGACACCTGGATTAGATCCAGGGACGTTGACACCAGGATTAGATCCA
GAGACGTTGACACCAGGATTAGATCCAGTGACGCTGACACAAGGATTATTTCCAGTGACGTTGACACCAT
GATTAGATCCAGTTTCGTTGACACCAGGATTAGATCCATTGACGTTGACACCAGGATTATATCCAGTGAT
GCAGACACCAGAATTAGATCCAGGGACGTTGAAACTAGTATCAGATCCAGGGACGTTGACACCAGGATCA
ATCCAGTGACGTTGACACCAGGATTAGATCCAGGGACGTTGAAACCAGGATTAGATCCACGGACGTTGAT
ACCAGGATTAGATCCAGGGATATTGACACCAGGATTAGATCCAGGGACGCTGACACCAGGATCAGATCCA
TGACGTTGACACCAGGATTAGATCCAGTGACGATGACAACAGGATTAGATCCAGGGACTTTGACACCATG
ATTAGATGAAGGGACGTTGACTCCAAGATTAGATGCTGGGACGTTGACACCAGGATTAGATCCAGGGACG
TTGACACCAGGATTAGATCTAGGGACGTTGACACCAGGATAAGATCCAGCGACGTTGACACCAGGATAAG
ATCCAGTGACGTTGACACCAGGATTAGATCCAGGGACGTTGACACCAGGATTAGATCTAGGGACGTTGAC
ACCAGGATTAGATCCAGTGATGTTGACACCAGGATTAGATCCAGGGACGTTGACACCAGGATTAGATCCA
GGGATGTTGACACCAGTTAAGATCCAGGGACTTTGACATGAAGAATAGATCCAGGGACGTTGACACCAAG
ATTAGATCCAGAGACGTTGACACCAGGATTAGATCTAGGGACGTTTACACCTGGATTAGATCCAGAGACG
TTGACACCAGGATTAGATCCAGGGACGTTGACACCAAGATTAGATCCAGAGACGTTGACACCAGGATTAG
ATCCAGGGAGGTTGACACCAGGATTAGATCCAGAGACCTTGAACCAGGATTAGATCCAGGGACGTTGACC
CCAGAATTAAATCCAGGAACGATGACACCAGGATTAGATCCAGTGATGTTGACACCAGGATTAGATCCAG
TGACGGTGACACCAGGATTAGATCCAGGGACTTGACACCAGGATTAGATCCAGGGACTTGACCCCAGAAT
TAAATCCAGGAACGAAGACCCCAGGATTAGATCCAGTGATGTTGACACCAGGATTAAATCCAGTGACACT
GACACCAGGATTAGATCTAGGGACTTGACACAAGGATTAGTTCCAGGGACGTTGACACCAGGATTAGACC
AGGGACATTGACACCAGGATTAGATCCTGGGACGTTGACACCTTCATTAGATCCAGTGATGTTGACACCA
GGATTTGATCCAGGGACGTTGACACCAAAATAAGATCCAGTGACGTTGACAACAGGATTAGATTTAGGGA
TCATGACACCTGGATTAGATCCAAGGACGTTGACACCAGGACATTGACACCACGATTAGATCCAGGGAAG
TTGACATCAGGATTAGATCCAGGCACGTTGCCTCCAGGATTAGATCCAGTGACGTTGACACCAGGATTAG
ATCAAGGGACGTTGATCACAGGATTAGATCCAGGGACGTTGACACCAGGGTTAGATATATTGAAGTTGAC
ACCAGGATTAGATCCAGTGACGCTGACACTTGGATTATTTCCAGTGACATTGACACCATGATTAGATCCA
GTGACGCTGACACCAGGATTAGATCCAGGGACGTTGACACCAGAATTAGATCCAGGGACGTTGACACCAG
GATACGATCCAGTGACGTTGAACCAGGATTTGATTTAGGGACCATGACACCAGGATTTGATCCAGGAACG
TTGAAACAAGGATTAGATCCAGGTACGTGACACCAGGATCAGATCCAGGGACGTTGATACCAGTGTCAGA
TCCGGTGACGTTGACACCAGGATCAGATCCAGGGATGTTGAAACCAGGATTAGATCCAGGGACGTTGAAA
CAGGATTAGATCCAGTGACGTTGAAAACAGGATTAGATCCAGGGATGTTGATACCAGGATTAGATCCAGG
GATGTTGACACCAGGATTATATCCAGTTTCATTGACACCAGGATTAATCCAGGGACGTTGACACCAGGAT
TAGTTACAGTGACGCTGACACCAGGATTAGATTCAGGGATGTTGAAACCAGGATCAGATCCAGGGACGTT
GACACCAGAGTTAGATCCAGTGACGCTGACACCAGGTTTAGATCCAGGGACGCTCACACCAGGATTAGAT
CCAATGACGTTGACTCCAGGATTAGATCCATGGCGCTGACACCAGGATTAGATCCAGTGACGCTGACACC
AGTATTAGATCCAGTGATGTTGACAACAGGATTAGATCCAGGGATGATGATACCAGGATTAGAACGAGGG
ACGTGGACACCAGGATTAGATCCAGTTTCGATGACACCACAATTAGATGCAGGTACGTTGACACCAGGAT
CAGATCCAGGGTCGTTGACACCAGGATCAGATCCAGGGACATTGTCACCAGGATCAGATCCAGGGACGTT
GACACCAGGATCAGATCCAGTGACGTTGACACCAGGATCAGATTCAGGGACTTTGAAACCAGGATTAGAT
CCAGGGACGTTGAAGCAGGATTAGATACAGTGACCTTGACAACAGGATTAGATACAGGGTCGTTGATACC
AGGATTAGATCCAGGGATGTTGACACCAGGATTAGATCCAGAGACGTTGACACCAGGATTAATCCAGGGA
CGTTGACACCAGGATTAGATCCAAGGACGTTGACACCAGGATTAGATCCAGGGACGTGGAAACCAGGATT
AGATCCATTGACGTTGACACGAGGATTAGATACAGGGACGTTGAAACCAGGATTAGATCCAGTGATGTTG
ACACCAGGATTCGAATCAGGGATGTGGACTCCAGAATTATATCCAGTGACTTTGACACCAGGATTAGATC
CAGTGATGCTGACACTAGGATCAGATCCAGGTAGGTTGACACCAGGATTAGCTCCAGTTTCGTTGACACC
AGGATTAGTCCAGGGACGTTGACACCAGGATTAGAACCAGGGACGTTGACACCAGGATTAGATCCAGGGA
CGTTGACACCAGGATTAGATCCAGTGACGCTGACACCAGGATCAGATCCTGGACGTTGACACTAGGATTA
GATCCAGTGACGATGTCATCAGCATTAGATCCAGGGACGTTGACACCAGGATTAGATCCAGTGACGTTGA
CAACAGGATTAGATCCAGTTTCGTTGGCACCAGGATTAATCCAGGGACGTTGACACCAGGACTAGATCCA
AGGACTTTGACACCAGGATTAGATCCAGGGACGTGGACACCAGGATTAGATCCATTGACGTTGACACCAG
GATTAGATACAGGGACGTTGAAACCAGGAATAGATCCAGTGATGTTGACACCAGGATTCGAATCAGGGAC
GTGGACTCCAGAATTATATCCAGTGACTTTGACACCAGGATTAGATCCAGTGATGCTGACACTAGGATCA
GATCCAGGGAGGTTGACACCAGGATTAGATCCAGTGACGTTGACACAAGGATTAGATCCAGGGACGTTGA
CACCAGGATTAGATCCAGTGATGTTGATACCAGGATTTGATCCAGGGACGTTGACACCAAAATAAGATCC
AGTGACGTTGACAACAGGATTAGATCCAGGGAACATGACACCAGGATTAGATCCAGGGATGTTGACACCA
GGACGTTGACACCACGATTAGATCCAGGGAAGTTGACACCAGTATTAGATCCAGGCACGTTGCCTCCAGG
ATTAGATCCAGTGACGTTGACACCAGGATTAGATCAAAGGACGTTGACTCCAGGATTAGATCCAGAGACC
TTGGACCAGGATTAGATCAAGGGACGTTGACCCCAGAATTAAATCCAGGAATGATGACACCAGGATTAGA
TCCAGTGACGATGACACCAGGAATAATTCCAGGGACTTTGACACCAGGATTAGATGAAGGGACGTTGATA
CCAGGATTAGATCCTGGGACATTGACACCAGGATTAGATCCAGCGACATTGACCCCAGGTTAGATCCAGG
GAATTTGACACCAGGATTAGATCCAGGGACGTTGACACCAGGATTAGATCCAGGGACGTTGACACCAGGA
TTAGATCCAGGGACATTGACACCAGGATTAGATCCAGGGACGTTGAAAACAGGATAGATCCAGGGATGTT
GACACCAGTTTAGATCCAGGGACTTTGACATGAAGATTAGATCCAGTGACGCTGACACCAAGATTAGATC
CAGGGACGTTGACACCAGGATTAGATCCAGGGACGTTGAAACCAGGATTAGATCCAGGGAGGTTGAACCA
GGATTAGATCCAGGGACGTTGAGACCAAGATTAGATCCAGGTGCGTTGATAGCAGGATTAGATCCAGGGA
CGTTGACACCAGGATTAGATCCTTGGACGTTGAACCAGGATTAGATCCAGGGACATTGACCCCAGAATTA
AATCCAGGAACGATGACACCAGGATTAGATCAAGTGATGTTGACACCAGATTAGATCCAGTGACGGTGTC
ACCAGGATTAGATCCAGGGACTTGACACCAGGATTAGATCCAGGGACTTGACCCCAGAATTAAATCCAGG
AACGATGACACCAGGATTAGATCCAGTGATGTTGACACCAGGATTAGATCCAGTGACGCTGACACCAGGA
TTAGATCCAGGGACTTGACACCAGGATTAGATCCAGGGACGTTGATACCAGGATTAGATCCATTGACGTT
GACACCAGGATTAGATCCAGTGACGCTGACACCAGGATTAGATCCAGGGATGTTGAAACCAGTATCAGGT
CCCGGGACGTTGACACCAGGATCAGACCAGTGACGGAGACACCAGGATTAGATCCAAGGACGTTGAAACA
AGGATTAGATCCAGTGACTTTGACACCAGCATTAAAATCAGGGACGTTGATCCAGAATTAGATCCAGTGA
CTTTGACACCTGGATTAGATCCAGTGACGTTGACGCCAGGATTAGATCCAGTGACGTTGACACCAAGATC
AGATCCAGGGACTTTGAAACCAGGATTAGATCCAGGGACGTTGAAGCAGGATTAGATCCAGTGACGATGA
CAACAGGATTAGATCCAGTTTCGTTGACACCAGGATTAATCCAGGGACGTTGACACCAGGATTAGATCCA
GGACGTTGACACCAGGATTAGATCCATGGACGTTGACACCAGGATTCGAATCAGAGACGTGGACTCCAGA
ATTAGATCCAGTGACTTTGACACCAGGATAGATCCAGTGATGCTGACACTAGGATCAGATCCAGGGAGGT
TGACACCAGGATAAGAATCAGTGACGTTGACACCAGGATTAGATCCAGGGATGTTACACCAGGATTAGAT
CCAGTTTCGTTGACACCAGGATTAATCCAGTGACGTTGATACCAGGATTAGATCCAGGGACGTTGACACC
AGGATTAGATCCAGGGACGTTGACACCTGGATTAGATCCAGGGACGTTGACACCAGGATTAGATCCAGTG
ACGCTGACACCAGGATCAGATCCTTGATGTTTACACTAGGATTAGATCCAGTGACTCTGTCACCAAGATT
AGATCCAGGGACGTTGACACCAGGAGTAGATCCAGTGACGTTGAAACCAGGATTAGATCCAGGGACGTTG
AACTAGGATTAGATCCAGTGATGTTGACAACAGGGTTAGATCCAGGTGCGTTGATAGCAGGATTAGATCC
AGTGATGTTGAAACCAGGATTAGATCCAGTTTCATTTACACCGGGATTAATCCACGGACGTTGACACCAG
GAATAGATCCAGGGGCGCTGACACCAGGATCAGATCCATGACATTGACACCAGGATCAGATCCAGTTACG
ATGACATAAGGATTAGATCCAGGGACTTTGACACCAGGATTAGATCCAGGGTCGTTCACTCCAAGATTAG
ATCCTGGGACTTTGACACCAGGATTAGATATAGGGACGTTAAAACTAGGATTAGATCCAGGGACATAACA
CAAGGATCAGATCCAGGGACGTTGACACCAGGATCAGATCCAGTCACATTGACACCAGGATCAGATCCAG
GGACATTGAAACCAGGATAAGATCCGGGGACGTTGAACCACGATTAGATCCAGTGACGTTGACAACAGGA
TTAGATCCAGGGTCGTTGATACCAGGATTAGATCCAGGGTTGTTGACACCAGGATTAGATCCAGTTTCGT
TGACACCAGGATTAGATCCAGGGACGTTGACACCAGGATTAGATCCAGAGACGTTGACACCAGGATTAGA
TCCAGTGACAATGACACCAGGATTATTTCCAGTGACGTTGACACCATGATTAGATCCAGTTTCGTTGACA
CCAGGATTAGATCCATTGACGTTGACACCAGGATTAGATCCAGTGACGCTGACACCAGGATTAGATCCAG
GGACGTTGAAACTAGTATCAGATCCAGGGACGTTGACACCAGGATCAGATCCAGTGACGTTGACACCAGG
ATTAGATCCACGGACGTTGATACCAGGATTAGATCCAGGGATATTGACACCAGGATTAGATCCAGGGACG
CTGACACCAGGATCAGATCCATGACGTTGACACCAGGATTAGATCCAGGGACTTTGAAACCAGGATTAGA
TGAAGGGACGTTGACTCCAAGATTAGATCCTGGGACGTTGACACCAGGATTAGATCCAGGGACGTTGACC
CCAGGATTAGAATTAGGGACGTTGACACCATGATAAGATCCAGCGACGTTGACACCAGGATAAGATCCAG
TGACGTTGACACCAGTATTAGATCTAGGGACGTTTACACCAGGATTAGATCCAGAGATGTTGACACCAGG
ATTAGATCCATGGACGTTGACACCAAGATTAGATCCAGAGACGTTGATACCAGGATTAGATCCAGGGACG
TTGACACCAGGATTAGATCCAGAGACCTTGAACCAGGATTAGATCCAGGGACTTGACACAAGGATTAGTT
CCAGGGACGTTGACACCAGGATTAGACCAGGGACATTGACACCAGGATTAGATCCTGGGACGTTGACACC
TTGATTAAATCCAGTGATGTTGACACCAGGATTTGATCCAGGGACGTTGACACCAAAATAAGATCCAGTG
ACGTTGACAACAGGATTAGATTTAGGGATCATGACACCAGGATTAGATCCAAGGACGTTGACACCAGGAT
TAGATCCAGTTTCGTTGACACCAGGATTAATCCAGGGACGTTGACACCTGGATTAGATCCAGGGACGTTG
ACACCAGGATTAGATCCAGAGACGTTGACACCAGGATTAGATCCAGTGACGCTGACACAAGGATTATTTC
CAGTGACGTTGACACCAGGATTAGATCCAGTTTCGTTGACACCAGGATTAGATCCATTGACGTTGACACC
AGGATTAGATCCAGTGACGCTGACACCAGAATTAGATCCAGGGACTTTGAAACTAGTATCAGATCCAGGG
ACGTTGACACCAGGATCAGATCCAGTGACGTTGACACCAGGATTAGATCCAGGGACGTTGAAACCAGGAT
TAGATCCACGGACGTTGATACCAGGATTAGATCCAGGGATATTGACACCAGGATTAGATCCAGGGACGCT
GACACCAGGATCAGATCCATGACGTTGACACCAGGATTAGATCCAGTGACGATGACAACAGAATTAGATC
CAGGGACTTTGACACCATGATTAGATGAAGGGACGTTGACTCCAAGATTAGATGCTGGGACGTTGACACC
AGGATTAGATCCAGGGACGTTGACACCAGGATTAGATCCAGGGATGTTGACACCAGTTTAGATCCAGGGA
CTTTGACATGAAGAATAGATCCAGGGACGTTGACACCAAGATTAGATCCAGAGACGTTGACACCAGGATT
AGATCTAGGGACGTTTACACCAGGATTAGATCCAGAGACGTTGACACCAGGATTAGATCCAGGGACGTTG
ACACCAAGATTAGATCCAGAGACGTTGACACCAGGATTAGATCCAGGGAGGTTGACACCAGGATTAGATC
CAGAGACCTTGAACCAGGATTAGATCCAGGGACGTTGACCCCAGAATTAAATCCAGGAACGATGACACCA
GGATTAGATCCAGGGACTTGACACCAGGATTAGATCCAGGGACGTTGATACCAGGATTAGATCCATTGAC
GTTGACACCAGGATTAGATCCAGTGACTTTGACACCAGGATAGATCCAGTGATGCTGATACTAGGATCAG
ATCCAGGGAGGTTGACACCAGGATTAGATCCAGTGACGTTGACACCAGGATTAGATCCAGGGATGTTACA
CCAGGATTAGATCCAGTTTCGTTGACACCAGGATTAATCCAGTGCCGTTGATACCAGGATTAGATCCAGG
GACGTTGACACCAGGAATAGATCCAGGGACGTTGAAACCTGGATTAGATCCAGGGACGTTGAAACCAGGA
TTAGATCCAGTGACGCTGACACCAGGATCAGATCCTTGACGTTTACACTAGGATTAGATCCAGTGACGAT
GTCACCAAGATTAGATCCAGGGACGTTGACACCAGGAGTAGATCCAGTGACGCTGACACCAGAATTAGAT
CCAGGGACTTTGAAACTAGTATCAGATCCAGGGACGTTGACACCAGGATCAGATCCAGTGACGTTGACAC
CAGGATTAGATCCAGGGACGTTGAAACCAGGATTAGATCCACGGACGTTGATACCAGGATTAGATCCAGG
GATATTGACACCAGGATTAGATCCAGGGACGCTGACACCAGGATCAGATCCATGACGTTGACACCAGGAT
TAGATCCAGTGACGATGACAACAGAATTAGATCCAGGGACTTTGACACCATGATTAGATGAAGGGACGTT
GACTCCAAGATTAGATGCTGGGACGTTGACACCAGGATTAGATCCAGGGACGTTGACACCAGGATTAGAT
CCAGGGATGTTGACACCAGTTTAGATCCAGGGACTTTGACATGAAGAATAGATCCAGGGACGTTGACACC
AAGATTAGATCCAGAGACGTTGACACCAGGATTAGATCTAGGGACGTTTACACCTGGATTAGATCCAGAG
ACGTTGACACCAGGATTAGATCCAGGGACGTTGACACCAAGATTAGATCCAGAGACGTTGACACCAGGAT
TAGATCCAGGGAGGTTGACACCAGGATTAGATCCAGAGACCTTGAACCAGGATTAGATCCAGGGACGTTG
ACCCCAGAATTAAATCCAGGAACGATGACACCAGGATTAGATCCATGGACGTTGACACCAGGATTCGAAT
CAGAGACGTGGACTCCAGAATTAGATCCAGTGACTTTGACACCAGGATAGATCCAGTGATGCTGATACTA
GGATCAGATCCAGGGAGGTTGACACCAGGATTAGATCCAGTGACGTTGACACCAGGATTAGATCCAGGGA
TGTTATACCAGGATTAGATCCAGTTTCGTTGACACCAGGATTAATCCAGTGACGTTGATACCAGGATTAG
ATCCAGGGACGTTGACACCAGGATTAGATCCAGGGACGTTGACACCTGGATTAGATCCAGGGACGTTGAC
ACCAGGATTAGATCCAGTGACGCTGACAATAGGATCAGATCCTTGATGTTTACACTAGGATTAGATCCAG
TGACTATGTCACCAAGATTAGATCCAGGGACCTTGACACCAGGAGTAGATCCAGGGACGTTGAAACCAGG
ATTAGATCCAGGGACGTTGAACTAGGATTAGATCCAGTGATGTTGACAACAGGGTTAGATCCAGGTGCGT
TGATAGCAGGATTAGATCCAGTGATGTTGAAACCAGGATTAGATCCAGTTTCGTTTACACCGGGATTAAT
CCACGGACGTTGACACCAGGATTAGATCCAGGGACGCTGACACCAGGATCAGATCCATGACATTGACACC
AGGATCAGATCCAGTTACGATGACACCAGGATTAGATCCAGGGACGTTGAAACCAGGATTAGATCCACGG
ACGTTGATACCAGGATTAGATCCAGGGATATTGACACCAGGATTAGATCCAGGGACGCTGACACCAGGAT
CAGATCCATGACGTTGACACCAGGATTAGATCCAGGGAGTTTGAAACCATGATTAGATGAAGGGACGTTG
ACTCCAAGATTAGATCCTGGGACGTTGACACCAGGATTAGATCCAGGGACGTTGACACCAGGATTAGACG
TAGGGACGTTGACACCATGATAAGATCCAGCGACGTTGACACCAGGATAAGATCCAGTGACGTTGACACC
AGGATTAGATCCAGGGATGTTGACACCAGGATTAGATCCAGAGACGTTGACACCAGGATTAGATCCAGTG
ATGTTGACACCAGGATTAGATCCAGGGACGTTGACACCAGGATTTGATCCAGGGATGTTGACACCAGTTT
AGATCCAGGGACTTTGACATGAAGAATAGATCCAGGGACGTTGACACCAAGATTAGATCCAGAGACGTTG
ACACCAGGATTAGATCTAGGGACGTTTACACCAGGATTAGATCCAGAGACGTTGACACCAGGATTAGATC
CAGGGACGTTGACACCAAGATTAGATCCAGAGACGTTGACACCAGGATTAGATCCAGGGACGTTGACACC
AGGATTAGATCCAGAGACCTTGAACCAGGATTAGATCCAGGGACTTGACACAAGGATTAGTTCCAGGGAC
GTTGACACCAGGATTAGACCAGGGACATTGACACCAGGATTAGATCCTGGGACGTTGACACCTTGATTAG
ATCCAGTGATGTTGACACCAGGATTTGATCCAGGGACGTTGAACCAAAATAAGATCCAGTGACGTTGACA
ACAGGATTAGATTTAGGGATCATGACACCAGGATTAGATTCAAGGACGTTGACACCAGGATTAGATCCAG
TTTCGTTGACACCAGGATTAATCCAGGGACGTTGACACCTGGATAGATCCAGGGACGTTGACACCAGGAT
TAGATCCAGAGACGTTGACACCAGGATTAGATCCAGTGACGCTGACACAAGGATTATTTCCAGTGACGTT
GACACCATGATTAGATCCAGTTTCGTTGACACCAGGATTAGATCCATTGACGTTGACACCAGGATTAGAT
CCAGTGACTCTGACACCAGAATTAGATCCAGGGACGTTGAAACTAGTATCAGATCCAGGGACGTTGACAC
CAGGATCAGATCCAGTGACGTTGACACCAGGATTAGATCCAGGGACTTTGAAACCAGGTTTAGATCCACG
GACGTTGATACCAGGATTAGATCCAGGGATATTGACACCAGGATTAGATCCAGGGACGCTGACACCAGGA
TCAGATCCATGACGTTGACACCAGGATTAGATCCAGTGACGAAGACAACAGGATTAGATCCAGGGACTTT
GACACCATGATTAGATGAAGGGACGTTGACTCCAAGATTAGATGCTGGGACGTTGACACCAGGATTAGAT
CCAGGGATGTTGACACCAGTTTAGATCCAGGGACTTTGACATGAAGAATAGATCCAGGGACGTTGACACC
AAAATTAGATCCAGAGACGTTGACACCAGGATTAGATCTAGGGATGTTTAAACCTGGAGTAGATCCAGAG
ACGTTGACACCAGGATTAGATCCAGGGACGTTGACACCAAGATTAGATCCAGAGACGTTGACACCAGGAT
TAGATCCAGGGAGGTTGACACCAGGATTAGATCCAGAGACCTTGAACCAGGATTAGATCCAGGGACGTTG
ACCCCAGAATTAAATCCAGGAACGATGACACCAGGATTAGATCCATGGACGTTGACACCAGGATTCGAAT
CAGAGACGTGGACTCCAGAATTAGATCCAGTGACTTTGACACCAGGATAGATCCAGTGATGCTGACACTA
GGATCAGATCCAGGGAGGTTGACACCAGGATTAGATCCAGTGACGTTGACACCAGGATTAGATCCAGGGA
TGTTACACCAGGATTAGATCCAGTTTCGTTGACACCAGGATTAATCCAGTGACGTTGATACCAGGATTAG
ATCCAGGGACGTTGACACCAGGAATAGATCCAGGGACGTTGAAACCTGGATTAGATCCAGGGACGTTGAC
ACCAGGATTAGATCCAGTGACGCTGACACCAGGATCAGATCCTTGACGTTTACACTAGGATTAGATCCAG
TGACGATGTCACCAAGATTAGATCCAGGGACGTTGACACCAGGAGTAGATCCAGGGACGTTGAAACCAGG
ATTAGATCCAGGGACGTTGAACTAGGATTAGATCCAGTGATGTTGACAACAGGGTTAGATCCAGGTGCGT
TGATAGCAGGATTAGATCCAGTGATGTTGAAACCAGGATTAGATCCAGTTTCGTTTACACCGGGATTAAT
CCACGGACGTTGACACAAGGATTAGATCCAGGGACGCTGACACCAGGATCAGATCCATGACATTGACAAC
AGGATCAGATCCAGTTACGATGACATAAGGATTAGATCCAGGGACTTTGACACCAGGATTAGATCCAGGG
TCGATCACTCCAAGATTAGATCTTGGGACCTTGACACCAGGATTAGATATAGGGACGTTAAAACTAGGAT
TAGATCCAGGGACATGACACAAGGATCAGATCCAGGGACGTTGACACCAGGATCAGATCCAGTCACATTG
ACACCAGGATCAGATCCAGGGACATTGAAACCAGGATAAGATCCGGGGACGTTGAACCACGATTAGATCC
AGTGACGTTGACAACAGGATTAGATCCAGGGTCGTTGATACCAGGATTAGATCCAGGGTTATTGACACCT
TGATTAGATCCAGTTTCGTTTACACCAGGATTAGATCCAGGGACGTTGACACCAGGATTAGATCCAGAGA
CGTTGACACCAGGATTAGATCCAGTGACAATGACACCAGGATTATTTCCAGTGACGTTGACACCATGATT
AGATCCAGTTTCGTTGTCACCAGGATTAGATCCATTGACATTGACACCAGGATTAGATCCAGTGACGCTG
ACACCAGGATTAGATCCAGGGACGTTGAAACTAGTATCAGATCCAGGGACGTTGACACCAGGATCAATCC
AGTGACGTTGACACCAGGATTAGATCCAGGGACGTTGAAACCAGGATTAGATCCACGGACGTTGATACCA
GGATTAGATCCAGGGATATTGACACCAGGATTAGATCCAGGGACGCTGACACCAGGATCAGATCCATGAC
GTTGACACCAGGATTAGATCCAGGGACTTTGAAACCATGATTAGATGAAGGGACGTTGACTCCAAGATTA
GATCCTGGGACGTTGACACCAGGATTAGATCCAGGGACGTTGACACCAGGATTAGACCTAGGGACGTGGA
CACCATGATAAGATCCAGCGACGTTGACACCAGGATAAGATCCAGTGACGTTGACACCAGGATTATATCC
AGGGATGTTGACACCAGGATTAGATCCAGAGACGTTGACACCAGGATTAGATCCAGTGATGTTGACACCA
GGATTAGATCCAGGGACGTTGACACCTGGATTTGATCCAGGGATGTTGACACCAGTTTAGATCCAGGGAC
TTTGACATGAAGAATAGATCCAGGGACGTTGACACCAAGATTAGATCCAGAGACGTTGAAACCAGGATTA
GATCTAGGGACGTTTACACCAGGATTAGATCCAGAGAGGTTGACACCAGGATTAGATCCAGGGACGTTGA
CACCAAGATTAGATCCAGAGACGTTGACACCAGAATTAGATCCAGGGACGTTGACACCAGGATTAGATCC
AGAGACCTTGAACCAGGATTAGATCCAGTGACGCTGACACCAGGATTAGATCCAGGGACTTGACACAAGG
ATTAGTTCCAGGGACGTTGACACCAGGATTAGACCAGGGACATTGACACCAGGATTAGATCCTGGGACAT
TGACACCTTGATTAGATCCAGTGATGTTGACACCAGGATTTGATCCAGGGACGTTGACACCAAAATAAGA
TCCAGTGACGTTGACAACAGGATTAGATTTAGGGATCATGACACCAGGATTAGATCCAAGGACGTTGACA
CCAGGATTAGATCCAGTTTCGTTGACACCAGGATTAATCCAGGGACGTTGACACCAGGATTAGATCCAGG
GACGCTGACACCAGGATTAGATCCAGTTTCGTTGACACCAGGATTAATCCAGGGACGTTGACACCAGGAT
TAGATCCAGGGACGTTGACACCAGGATTAGATCCAGAGACCTTGAACCAGGATTAGATCCAGTGACGCTG
ACACCAGGATTAGATCCAGGGACTTGACACAAGGATTAGTTCCAGGGACGTTGACACCAGGATTAGACCA
GGGACATTGACACCAGGATTAGATCCTGGGACATTGACACCTTGATTAGATCCAGTGATGTTGACACCAG
GATTTGATCCAGGGACGTTGACACCAAAATAAGATCCAGTGACGTTGACAACAGGATTAGATTTAGGGAT
CATGACACCAGGATTAGATCCAAGGACGTTGACACCAGGATTAGATCCAGTTTCGTTGACACCAGGATTA
ATCCAGGGACGTTGACACCAGGATTAGATCCAGGGACGCTGACACCAGGATCAGATCCATGACATTGACA
ACAGGATCAGATCCAGTTACGATGACATAAGGATTAGATCCAGGGACTTTGACACCAGGATTAGATCCAG
GGTCGATCACTCCAAGATTAGATCTTGGGACCTTGACACCAGGATTAGATATAGGGACGTTAAAACTAGG
ATTAGATCCAGGGACATGACACAAGGATCAGATCCAGGGACGTTGACACCAGGATCAGATCCAGTCACAT
TGACACCAGGATCAGATCCAGGGACATTGAAACCAGGATAAGATCCGGGGACGTTGAACCACGATTAGAT
CCAGTGACGTTGACAACAGGATTAGATCCAGGGTCGTTGATACCAGGATTAGATCCAGGGTTATTGACAC
CTTGATTAGATCCAGTTTCGTTTACACCAGGATTAGATCCAGGGACGTTGACACCAGGATTAGATCCAGA
GACGTTGACACCAGGATTAGATCCAGTGACAATGACACCAGGATTATTTCCAGTGACGTTGACACCATGA
TTAGATCCAGTTTCGTTGTCACCAGGATTAGATCCATTGACATTGACACCAGGATTAGATCCAGTGACGC
TGACACCAGGATTAGATCCAGGGACGTTGAAACTAGTATCAGATCCAGGGACGTTGACACCAGGATCAAT
CCAGTGACGTTGACACCAGGATTAGATCCAGGGACGTTGAAACCAGGATTAGATCCACGGACGTTGATAC
CAGGATTAGATCCAGGGATATTGACACCAGGATTAGATCCAGGGACGCTGACACCAGGATCAGATCCATG
ACGTTGACACCAGGATTAGATCCAGGGACTTTGAAACCATGATTAGATGAAGGGACGTTGACTCCAAGAT
TAGATCCTGGGACGTTGACAACAGGATTAGATCCAGGGACGTTGACACCAGGATTAGACCTAGGGACGTG
GACACCATGATAAGATCCAGCGACGTTGACACCAGGATAAGATCCAGTGACGTTGACACCAGGATTAGAT
CCAGGGATGTTGACACCAGGATTAGATCCAGAGACGTTGACACTAGGATTAGATCCAGTGATGTTGACAC
CAGGATTAGATCCAGGGACGTTGACACCAGGATTTGATCCAGGGATGTTGACACCAGTTTAGATCCAGGG
ACTTTGACATGAAGAATAGATCCAGGGACGTTGACACCAAGATTAGATCCAGAGACGTTGAAACCAGGAT
TAGATCTAGGGACGTTTACACCAGGATTAGATCCAGAGAGGTTGACACCAGGATTAGATCCAGGGACGTT
GACACCAGAATTAGATCCAGGGACGTTGACACCAGGATTAGATCCAGAGACCTTGAACCAGGATTAGATC
CAGTGACGCTGACACCAGGATTAGATCCAGGGACTTGACACAAGGATTAGTTCCAGGGACGTTGACACCA
GGATTAGACCAGGGACATTGACACCAGGATTAGATCCTGGGACATTGACACCTTGATTAGATCCAGTGAT
GTTGACACCAGGATTTGATCCAAGGACGTTGACACCAAAATAAGATCCAGTGACGTTGACAACAGGATTA
GATTTAGGGATCATGACACCAGGATTAGATCCAAGGACGTTGACACCAGGATTAGATCCAGTTTCGTTGA
CACCAGGATTAATCCAGGGACGTTGACACCTGGATTAGATCCAGGGACGTTGACACCAGGATTAGATCCA
GAGACGTTGACACCAGGATTAGATCCAGTGACGCTGACACAAGGATTATTTCCAGTGATGTTGACACCAT
GATTAGATCCAGTTTCGTTGACACCAGGATTAGATCCATTGACGTTGACACCAGGATTGTATCCAGTGAC
GCAGACACCAGAATTAGATCCAGGGACGTTGAAACTAGTATCAGATCCAGGGACGTTGACACCAGGATCA
GATCCAGTGACGTTGACACCAGGATTAGATCCAGGGACGTTGAAACCAGGATTAGATCCACGGACGTTGA
TACCAGGATTAGATCCAGGGATATTGACACCAGGATTAGATCCAGGGACGCTGACACCAGGATCAGATCC
ATGACGTTGACACCAGGATTAGATCCAGTGACGATGACAACAGGATTAGATCCAGGGACTTTGACACCAT
GATTAGATGAAGGGACGTTGACTCCAAGATTAGATGCTGGGACGTTGACACCAGGATTAGATCCAGGGAC
GTTGACACCAGGATTAGATCTAGGGACGTTGACACCAGGATAAGATCCAGCGACGTTGACACCAGGATAA
GATCCAGTGACGTTGACACCAGGATTAGATCCAGGGACGTTGACACCAGGATTAGATCCAGGGACGTTGA
CACCAGGATTAGATCCAGTGATGTTGACACCAGGATTAGATCCAGGGACGTTGACACCAGGATTAGATCC
AGGGATGTTGACACCAGTTAAGATCCAGGGACTTTGACATGAAGAATAGATCCAGGGACGTTGACACCAA
GATTAGATACAGAGACGTTGACACCAGGATTAGATCTAGGGACGTTTACACCTGGATTAGATCCAGAGAC
GTTGACACCAGGATTAGATCCAGGGACGTTGACACCAAGATTAGATCCAGAGACGTTGACACCAGGATTA
GATCCAGGGAGGTTGACACCAGGATTAAATCCAGAGACCTTGAACCAGGATTAGATCCAGGGACGTTGAC
CCCAGAATTAAATCCAGGAACGATGACACCAGGATTAGATCCAGTGATGTTGACACCAGGATTAGATCCA
GTGACGGTGACACCAGGATTAGATCCAGGGACTTGACACCAGGATTAGATCCAGGGACTTGACCCCAGAA
TTAAATCCAGGAACGAAGACCCCAGGATTAGATCCAGTGATGTTGACACCAGGATTAAATCCAGTGACAC
TGACACCAGGATTAGATCTAGGGACTTGACACAAGGATTAGTTCCAGGGACGTTGACACCAGGATTAGAC
CAGGGACATTGACACCAGGATTAGATCCTGGGACGTTGACTCCAAGATTAGATCCTGGGACGTTGACACC
AGGATTAGATCCAGGGACGTTGACACCAGGATTAGACCTAGGGACGTGGACACCATGATAAGATCCAGCG
ACGTTGACACCAGGATAAGATCCAGTGACGTTGACACCAGGATTAGATCCAGGGATGTTGACACCAGGAT
TAGATCCAGAGACGTTGACACCAGGATTAGATCCAGTGATGTTGACACCAGGATTAGATCCAGGGACGTT
GACACCAGGATTTGATCCAGGGATGTTGACACCAGTTTAGATCCAGGGACTTTGACATGAAGAATAGATC
CAGGGACGTTGACACCAAGATTAGATCCAGAGACGTTGAAACCAGGATTAGATCTAGGGACGTTTACACC
AGGATTAGATCCAGAGACGTTGACACCAGGATTAGATCCAGGGACGTTGACACCAAGATTAGATCCAGAG
ACGTTGACACCAGGTTTAGATCCAGGGACGTTGACACCAGGATTAGATCCAGAGACCTTGAACCAGGATT
AGATCCAGTGACGCTGACACCAGGATTAGATCCAGGGACTTGACACAAGGATTAGTTCCAGGGACGTTGA
CACCAGGATTAGACCAGGGACATTGACACCAGGATTAGATCCTGGGACGTTGACACCTTGATTAGATCCA
GTGATGTTGACACCAGGATTTGATCCAGGGACGTTGACACCAAAATAAGATCCAGTGACGTTGACAACAG
GATTAGATTTAGGGATCATGACACCAGGATTAGATCCAAGGACGTTGACACCAGGATTAGATCCAGTTTC
GTTGACACCAGGATTAATCCAGGGACGTTGACACCTGGATTAGATCCAGGGACGTTGACACCAGGATTAG
ATCCAGAGACGTTGACACCAGGATTAGATCCAGTGACGCTGACACAAGGATTATTTCCAGTGACGTTGAC
ACCATGATTAGATCCAGTTTCGTTGACACCAGGATTAGATCCATTGACGTTGACACCAGGATTATATCCA
GTGATGCAGACACCAGAATTAGATCTAGGGACGTTGAAACTAGTATCAGATCCAGGGACGTTGACACCAG
GATCAATCCAGTGACGTTGACACCAGGATTAGATCCAGGGACGTTGAAACCAGGATTAGATCCACGGACG
TTGATACCAGGATTAGATCCAGGGATATTGACACCAGGATTAGATCCAGGGACGCTGACACCAGGATCAG
ATCCATGACGTTGACACCAGGATTAGATCCAGTGACGATGACAACAGGATTAGATCCAGGGACTTTGACA
CCATGATTAGATGAAGGGACGTTGACTCCAAGATTAGATGCTGGGACGTTGACACCAGGATTAGATCCAG
GGACGTTGACACCAGGATTAGATCTAGGGACGTTGACACCAGGATAAGATCCAGCGACGTTGACACCAGG
ATAAGATCCAGTGACGTTGACACCAGGATTAGATCCAGGGACGTTGACACCAGGATTAGATCCAGGGACG
TTGACACCAGGATTAGATCCAGTGATGTTGACACCAGGATTAGATCCAGGGACGTTGACACCAGGATTAG
ATCCAGGGATGTTGACACCAGTTAAGATCCAGGGACTTTGACATGAAGAATAGATCCAGGGACGTTGACA
CCAAGATTAGATCCAGAGACGTTGACACCAGGATTAGATCTAGGGACGTTTACACCTGGATTAGATCCAG
AGACGTTGACACCAGGATTAGATCCAGGGACGTTGACACCAAGATTAGATCCAGAGACGTTGACACCAGG
ATTAGATCCAGGGAGGTTGACACCAGGATTAGATCCAGAGACCTTGAACCAGGATTAGATCCAGGGACGT
TGACCCCAGAATTAAATCCAGGAACGATGACACCAGGATTAGATCCAGTGATGTTGACACCAGGATTAGA
TCCAGTGACGGTGACACCAGGATTAGATCCAGGGACTTGACACCAGGATTAGATCCAGGGACTTGACCCC
AGAATTAAATCCAGGAACGAAGACCCCAGGATTAGATCCAGTGATGTTGACACCAGGATTAAATCCAGTG
ACACTGACACCAGGATTAGATCTAGGGACTTGACACAAGGATTAGTTCCAGGGACGTTGACACCAGGATT
AGACCAGGGACATTGACACCAGGATTAGATCCTGGGACGTTGACACCTTCATTAGATCCAGTGATGTTGA
CACCAGGATTTGATCCAGGGACGTTGACACCAAAATAAGATCCAGTGACGTTGACAACAGGATTAGATTT
AGGGATCATGACACCTGGATTAGATCCAAGGACGTTGACACCAGGACATTGACACCACGATTAGATCCAG
GGAAGTTGACATCAGGATTAGATCCAGGCACGTTGCCTCCAGGATTAGATCCAGTGACGTTGACACCAGG
ATTAGATCAAGGGACGTTGATCACAGGATTAGATCCAGGGACGTTGACACCAGGGTTAGATATATTGAAG
TTGACACCAGGATTAGATCCAGTGACGCTGACACTTGGATTATTTCCAGTGACATTGACACCATGATTAG
ATCCAGTGACGCTGACACCAGGATTAGATCCAGGGACGTTGACACCAGAATTAGATCCAGGGACGTTGAC
ACCAGGATACGATCCAGTGACGTTGAACCAGGATTTGATTTAGGGACCATGACACCAGGATTTGATCCAG
GAACGTTGAAACAAGGATTAGATCCAGGTACGTGACACCAGGATCAGATCCAGGGACGTTGATACCAGTG
TCAGATCCGGTGACGTTGACACCAGGATCAGATCCAGGGATGTTGAAACCAGGATTAGATCCAGGGACGT
TGAAACAGGATTAGATCCAGTGACGTTGAAAACAGGATTAGATCCAGGGATGTTGATACCAGGATTAGAT
CCAGGGATGTTGACACCAGGATTATATCCAGTTTCATTGACACCAGGATTAATCCAGGGACGTTGACACC
AGGATTAGTTACAGTGACGCTGACACCAGGATTAGATTCAGGGATGTTGAAACCAGGATCAGATCCAGGG
ACGTTGACACCAGAGTTAGATCCAGTGACGCTGACACCAGGTTTAGATCCAGGGACGCTCACACCAGGAT
TAGATCCAATGACGTTGACTCCAGGATTAGATCCATGGCGCTGACACCAGGATTAGATCCAGTGACGCTG
ACACCAGTATTAGATCCAGTGATGTTGACAACAGGATTAGATCCAGGGATGATGATACCAGGATTAGAAC
GAGGGACGTGGACACCAGGATTAGATCCAGTTTCGATGACACCACAATTAGATGCAGGTACGTTGACACC
AGGATCAGATCCAGGGTCGTTGACACCAGGATCAGATCCAGGGACATTGTCACCAGGATCAGATCCAGGG
ACGTTGACACCAGGATCAGATCCAGTGACGTTGACACCAGGATCAGATTCAGGGATTTTGAAACCAGGAT
TAGATCCAGGGACGTTGAAGCAGGATTAGATACAGTGACCTTGACAACAGGATTAGATACAGGGTCGTTG
ATACCAGGATTAGATCCAGGGATGTTGACACCAGGATTAGATCCAGAGACGTTGACACCAGGATTAATCC
AGGGACGTTGACACCAGGATTAGATCCAAGGACGTTGACACCAGGATTAGATCCAGGGACGTGGAAACCA
GGATTAGATCCATTGACGTTGACACGAGGATTAGATACAGGGACGTTGAAACCAGGATTAGATCCAGTGA
TGTTGACACCAGGATTCGAATCAGGGATGTGGACTCCAGAATTATATCCAGTGACTTTGACACCAGGATT
AGATCCAGTGATGCTGACACTAGGATCAGATCCAGGTAGGTTGACACCAGGATTAGCTCCAGTTTCGTTG
ACACCAGGATTAGTCCAGGGACGTTGACACCAGGATTAGAACCAGGGACGTTGACACCAGGATTAGATCC
AGGGACGTTGACACCAGGATTAGATCCAGTGACGCTGACACCAGGATCAGATCCTGGACGTTGACACTAG
GATTAGATCCAGTGACGATGTCATCAGCATTAGATCCAGGGACGTTGACACCAGGATTAGATCCAGGGAC
GTTGAAACCAGGATTAGATCCATGGACGTTGAACCAGGATTAGATCCAGTGATGTTGACAACAGGGTTAG
ATCCAGGTGCGTTGATAGCAGGATCAGATCCAGCAATGTTGAAACCAGGATTAGATCCAGTTTCGTTTAC
ACCGGGATTAATCCACGGACGTTGACACCAGGATTAGATCCAGGGACGCTGACACCAGGATCAGATCCAT
GACGTTGACACCAGGATCAGATCCAGTTACTATGACACCAGGATTAGATCCAGGGTCGTTGACTCCAAGA
TTAGATCCTGGGACTTTGACACCAGGATTAGATATAGGGACGTTAAACCTAGGATTAGATCCAGGGACGT
GACACCATGATCAGATCCAGGGACGTTGACACCAGGATCAGATCCAGTGACATTGACACAGGATCAGATC
CAGGGATGTTGAGACCAGGATTAGATGCAGGGACGGTGAACCAGGATTAGATCCAGTGACGTTGACACAG
GATTAGATCCAGGGTCGTTGATACCAGGATTAGATCCAGGGATGTTGACACTAGGATTAGCTCCAGTTTC
GTTGACAACAGGATTAATCCAGGGACGTTGACACCAGGATTTGATCCAGGACGTTGACACCAGGATTAGA
TCCAGAGACGTTAACACCAGGATTAGATCCAGTGACGCTGACACCAGGATTATTTCCAGTGACGTTGACA
CCATGATTAGATCCAGTTTCGTTGACACCAGGATTAGATCCATTGACGTTGACACCAGGATTAGATCCAG
TGACGCTGACACCAGAATCAGATCCAGGGACGTTGATACCAGTATCAGATCCAGGGACGTTGACACCAGG
ATCAGATCCAGTGACGTTGACACCAGGATTAGATCCAGGGACGTTGAAACCAGGATTAGATCCTGGGACG
TTGACACCTTGATTAGATCCAGTGATGTTGACACCAGGATTTGATCCAGGGACGTTGACACCAAAATAAG
ATCCAGTGACGTTGACCACAGGATTAGATTTAGGGATCATGACACCAGGATTAGATCCAAGGACGTTGAC
ACCAGGACATTGACACCACGATTAGATCCAGGGAAGTTGACATCAGGATTAGATCCAGGCACGTTGCCTC
CAGGATTAGATCCAGTGACATTGACACCAGGATTAGATCAAGGGACATTGATCACAGGATTAGATCAAGG
GACGTTGACAGCAGGGTTAGATATATTGAAGTTGACACCAGGATTAGATCCAGTGACGGTGACACCAGGA
TTAGATCCAGGGACTTGACACCAGGATTAGATCCAGGGACTTGACCCCAGAATGAAATCCAGGAACGAAG
ACCCCAGGATTAGATCCAGTGATGTTGACACCAGGATTAAATCCAGTGACACTGACACCAGGATTAGATC
TAGGGACTTGACACAAGGATTAGTTCCAGGGACGTTGACACCAGGATTAGACCAGGGACATTGACACCAG
GATTAGATCCTGGGACGTTGACACCTTCATTAGATCCAGTGATGTTGACACCAGGATTTGATCCAGGGAC
GTTGACACCAAAATAAGATCCAGTGACGTTGACAACAGGATTAGATTTAGGGATCATGACACCTGGATTA
GATCCAAGGACGTTGACACCAGGACATTGACACCACGATTAGATCCAGGGAAGTTGACATCAGGATTAGA
TCCAGGCACGTTGCCTCCAGGATTAGATCCAGTGACGTTGACACCAGGATTAGATCAAGGGACGTTGATC
ACAGGATTAGATCCAGGGACGTTGACACCAGGGTTAGATATATTGAAGTTGACACCAGGATTAGATCCAG
TGACGCTGACACTTGGATTATTTCCAGTGACATTGACACCATGATTAGATCCAGTGACGCTGACACCAGG
ATTAGATCCAGGGACGTTGACACCAGAATTAGATCCAGGGACGTTGACACCAGGATACGATCCAGTGACG
TTGAACCAGGATTTGATTTAGGGACCATGACACCAGGATTTGATCCAGGAACGTTGAAACAAGGATTAGA
TCCAGGTACGTGACACCAGGATCAGATCCAGGGACGTTGATACCAGTGTCAGATCCGGTGACGTTGACAC
CAGGATCAGATCCAGGGATGTTGAAACCAGGATTAGATCCAGGGACGTTGAAACAGGATTAGATCCAGTG
ACGTTGAAAACAGGATTAGATCCAGGGATGTTGATACCAGGATTAGATCCAGGGATGTTGACACCAGGAT
TATATCCAGTTTCATTGACACCAGGATTAATCCAGGGACGTTGACACCAGGATTAGTTACAGTGACGCTG
ACACCAGGATTAGATTCAGGGATGTTGAAACCAGGATCAGATCCAGGGACGTTGACACCAGAGTTAGATC
CAGTGACGCTGACACCAGGTTTAGATCCAGGGACGCTCACACCAGGATTAGATCCAATGACGTTGACTCC
AGGATTAGATCCATGGCGCTGACACCAGGATTAGATCCAGTGACGCTGACACCAGTATTAGATCCAGTGA
TGTTGACAACAGGATTAGATCCAGGGATGATGATACCAGGATTAGAACGAGGGACGTGGACACCAGGATC
AGATTCAGGGACTTTGAAACCAGGATTAGATCCAGGGACGTTGAAGCAGGATTAGATACAGTGACCTTGA
CAACAGGATTAGATACAGGGTCGTTGATACCAGGATTAGATCCAGGGATGTTGACACCAGGATTAGATCC
AGAGACGTTGACACCAGGATTAATCCAGGGACGTTGACACCAGGATTAGATCCAAGGACGTTGACACCAG
GATTAGATCCAGGGACATGGAAACCAGGATTAGATCCATTGACGTTGACACGAGGATTAGATACAGGGAC
GTTGAAACCAGGATTAGATCCAGTGATGTTGACACCAGGATTCGAATCAGGGATGTGGACTCCAGAATTA
TATCCAGTGACTTTGACACCAGGATTAGATCCAGTGATGCTGACACTAGGATCAGATCCAGGTAGGTTGA
CACCAGGATTAGCTCCAGTTTCGTTGACACCAGGATTAGTCCAGGGACGTTGACACCAGGATTAGAACCA
GGGACGTTGACACCAGGATTAGATCCAGGGACGTTGACACCAGGATTAGATCCAGTGACGCTGACACCAG
GATCAGATCCTGGACGTTGACACTAGGATTAGATCCAGTGACGATGTCATCAGCATTAGATCCAGGGACG
TTGACACCAGGATTAGATCCAGGGACGTTGAAACCAGGATTAGATCCATGGACGTTGAACCAGGATTAGA
TCCAGTGATGTTGACAACAGGGTTAGATCCAGGTGCGTTGATAGCAGGATCAGATCCAGCGATGTTGAAA
CCAGGATTAGATCCAGTTTCGTTTACACCGGGATTAATCCACGGACGTTGACACCAGGATTAGATCCAGG
GACGCTGACACCAGGATCAGATCCATGACGTTGACACCAGGATCAGATCCAGTTACTATGACACCAGGAT
TAGATCCAGGGTCGTTGACTCCAAGATTAGATCCTGGGACTTTGACACCAGGATTAGATATAGGGACGTT
AAACCTAGGATTAGATCCAGGGACGTGACACCATGATCAGATCCAGGGACGTTGACACCAGGATCAGATC
CAGTGACATTGACACCAGGATCAGATCCAGGGACGTTGAGACCAGGATTAGATGCAGGGACGGTGAACCA
GGATTAGATCCAGTGACGTTGACACAGGATTAGATCCAGGGTCGTTGATACCAGGATTAGATCCAGGGAT
GTTGACACTAGGATTAGCTCCAGTTTCGTTGACAACAGGATTAATCCAGGGACGTTGACACCAGGATTTG
ATCCAGGACGTTGACACCAGGATTAGATCCAGAGACGTTAACACCAGGATTAGATCCAGTGACGCTGACA
CCAGGATTATTTCCAGTGACGTTGACACCATGATTAGATCCAGTTTCGTTGACACCAGGATTAGATCCAT
TGACGTTGACACCAGGATTAGATCCAGTGACGCTGACACCAGAATCAGATCCAGGGACGTTGATACCAGT
ATCAGATCCAGGGACGTTGACACCAGGATCAGATCCAGTGACGTTGACACCAGGATTAGATCCAGGGACG
TTGAAACCAGGATTAGATCCTGGGACGTTGACACCTTGATTAGATCCAGTGATGTTGACACCAGGATTTG
ATCCAGGGACGTTGACACCAAAATAAGATCCAGTGACGTTGACCACAGGATTAGATTTAGGGATCATGAC
ACCAGGATTAGATCCAAGGACGTTGACACCAGGACATTGACACCACGATTAGATCCAGGGAAGTTGACAT
CAGGATTAGATCCAGGCACGTTGCCTCCAGGATTAGATCCAGTGACATTGACACCAGGATTAGATCAAGG
GACATTGATCACAGGATTAGATCAAGGGACGTTGACAGCAGGGTTAGATATATTGAAGTTGACACCAGGA
TTAGATCCAGTGACACTGACACCAGGATTATTTCCAGTGACATTGACACCATGATTAGATCCAGTGACGC
TGACACCAGGATTAGATACAGGGTCGTTGATACCAGGATTAGATCCAGGGACGTTGACCCAGGATTAGAT
CCAGGGACGTTGAAACCTGGATTAGATCCAGGGACGTTGACCCAGGATTAGATCCAGTGATGTTGACAAC
AGGGTTAGATCCAGGTGCGTTGATAGCAGGATTAGATCCAGCGATGTTGAAACCAGGATTAGATCCAGTT
TCGTTTACACCGGGATTAATCCACGGACGTTGACACCAGGATTAGATCCAGGGACGCTGACACCAGGATC
AGATCCATGACATTGACAACAGGATCAGATCCAGTTACGATGACATAAGGATTAGATCCAGGGACTTTGA
CACCAGGATTAGATCCAGGGTCGTTCACTCCAAGATTAGATCTTGGGACCTTGACACCAGGATTAGATAT
AGGGACGTTAAAACTAGGATTAGATCCAGGGACATGACACAAGGATCAGATCCAGGGACGTTGACACCAG
GATCAGATCCAGTCACATTGACACCAGGATCAGATCCAGGGACATTGAAACCAGGATAAGATCCGGGGAC
GATGAACCACGATTAGATCCAGGGACGTTGACAACAGGATTAGATCCAGGGTCGTTGATACCAGGATTAG
ATCCAGGGTTATTGACACCTTGATTAGATCCAGTGATGTTGACACCAGGATTTGATCCAGGGACGTTGAC
ACCAAAATAAGATCCAGTGACGTTGACCACAGGATTAGATTTAGGGATCATGACACCAGGATTAGATCCA
AGGACGTTGACATCAGGACATTGACACCACGATTAGATCCAGGGAAGTTGAAACCAGGATTAGATCCAGT
GACGTTGAACAAGGATTAGATCCTGTTTCGTTGACACCAGGATCAGATCCAGTCACATTGACACCAGGAT
CAGATCCAGGGACATTGAAACCAGGATAAGATCCGGGGACGATGAACCACGATTAGATCCAGTTTCGTTG
ACACCAGGATTAATCCAGGGACGTTGACACCAGGATTAGATCCAGGGACGTTGACACCAGGATTAGATCC
AGGGACGTTGACACCTGGATTAGAACCAGGGACGTTGACACCAGGATTAGATCCGGACACGCTGACACCA
GGATCAGATCCATGACGTTGACACCAGGATTAGATCCAGTGACGATGAAACCAGGATTAGATCCAGGGAC
TTTGACACCAGGATTAGATCCAGGGACATTGACTACAAGATTAGATCCTGGGACTTTGACACCAGGATTA
GATCCAGGGACGTTGACTACAAGATTAGATCCTGGGACTTTGACACCAGGATTAGATCCAGGGACCTTGA
AATTAGGATTAGATCCAGGAAAATGACACCAAGATCAGATCCAGGGACGTTGACACCAGGATTAGATCCA
TTGACGTTGACACCTGGATTAGATCCAGGGACGTTGAAACCAGGATTAGATCCAGGGACGTTGAACCAGA
TTTAGATCCAGTGACGCTGACACCGGGATTAGATCCAGGGACGTTGAAACCAGTATCAGATCCAGGGACG
TTGACACCAGGATCAGATCCAGTGACTTTGACACCAGGATTAGATCCAGTGACGTTGACACCAGGATTAG
ATCCAGTGACGCTGACACCAGGATTATTTCCAGTGACGTTGACACCAGGATTAGATCCAGGGACATTGAC
AAAAGGATTAGATCTAGAAACGTTGACACCAGGATCAGATCCAGGGACGTGAGACCATGATCAGATCCAG
GGACGTTTACACCAGGATCAGATCCAGTGACGTTGACACCAGGATCAGATCCAGGGACGTTGAAACCAGG
ATTAGATCCAGGGATGTTGAACCAGGATTAGATCCAGTGACGTTGACAACAGGATTAGATCCAGGGTCGT
TGATACCAGGATTAGATCCAGGGATGTTGACACAAGGATTAGATCCAGTTTCCTTGACACCAGGATTAAT
CCAGGGACGTAGACACCAGGATTAGATCTAGGAACGTTGAAACCAGGATTAGATCCAGGGATGTTGCCAC
CAGGATTAGATCCATTGACGTTGACACCAGGATTAGATCCAGGGATGTTGACACCAGGATTAGATCCAGT
TTCGTTGACACCAGGATTAATCCAGGGACGTTGACACCAGGATTAGATCCAGGGACGTTGACACCAGGAT
AACATCCAGGGACGCTGACACCAGGATTAGATCCAGGGACGTTGACACCAGGATTAGATCCAGTGACGCT
GACACCAGGATCAGATCCTTGACGTTGACACTAGGATTAGATCCAGTGACGATGTCACCAAGATTAGATC
CAGGGATGTTGACACGAGGATTAGATCCAGGGACGTTGAAACCAGGATTAGATCCAGTGACGTTGAACAA
GGATTAGATCCAGTTTCGTTGACACCAGGATTAGATCCATTGACGTTGACACCAGGATTAGATCCAGTGA
CGCTGACACCAGGATTATATCCAGGGACGTTGAAACTAGTATCAGATCCAGGGACGTTGACACCAGGATT
AGATCCAGGGACGTTGAAACCAGGATTAGATCCACGGACGTTGATACCAGGATTAGATCCAGGGATATTG
ACACCAGGATTAGATCCAGGGACGCTGACACCAGGATCAGATCCATGACATTGACACCAGGCTTAGATCC
AGTGATGCTGACACTAGGATCAGATCCAGGGAGGTTGACACCAGGATTAGTTCCAGTGACGTTGACACCA
GGATTAGATCCAGGGATGTTGACACCAGGATTAGATCCAGTTTCGTTGACACCAGGATTAATCCAGGGAC
GTTGACACCAGGATTAGATCCAGGGACGTTGACACCAGGATTAGATCCAGGGACGTTGACACCTGGATTA
GATCCAGGGACGTTGACACCAGGATTAGATCCGGACACGCTGACACCAGGATCAGATCCATGACGTTGAC
ACCAGGATTAGATCCAGTGACGATGAAACCAGGATTAGATCCAGGGACTTTGACACCAGGATTAGATCCA
GGGACGTTTACTACAAGATTAGATCCTGGGACTTTGACACCAGGATTAGATCCAGGGACGTTGACTACAA
GATTAGATCCTGGGACTTTGACACCAGGATTAGATCCAGGGACCTTGAAATTAGGATTAGATCCAGGAAA
ATGACACCAAGATCAGATCCAGGGACGTTGACACCAGGATCAGATCCATTGACGTTGACACCTGGATTAG
ATCCAGGGACGTTGAAACCAGGATTAGATCCAGGGACGTTGAACCAGATTTAGATCCAGTGACGCTGACA
CCGGGATTAGATCCAGGGACGTTGAAACCAGTATCAGATCCAGGGACGTTGACACCAGGATCAGATCCAG
TGACTTTGACACCAGGATCAGATCCAGTGACGTTGACACCAGGATTAGATCCAGTGACGCTGACACCAGG
ATTATTTCCAGTGACGTTGACACCATGATTAGATCCAGGGACATTGACAAAAGGATTAGATCTAGAAACG
TTGACACCAGGATCAGATCCAGGGACGTGACACCATGATCAGATCCAGGGACGTTTACACCAGGATCAGA
TCCAGTGACGTTGAAACCAGGATCAGATCCAGGGACGTTGAAACCAGGATTAGATCCAGGGACGTTGAAC
CAGGATTAGATCCAGTGACGTTGACAACAGGATTAGATCCAGGGTCGTTGATGCCAGGATTAGATCCAGG
GATGTTGACACAAGGATTAGATCCAGTTTCGTTGACACCAGGATTAATCCAGGGACGTAGACACCAGGAT
TAGATTTGGAACGTTGAAACCAGGATTAGATCCAGGGATGTTGCCACCAGGATTAGATCTATTGACGTTG
ACACCAGGATTAGAACCAAGGACGTTGAAACCAGGATTAGATCCAGTGACGTTGACACCAGGATTAGAAT
CAGGGACGTTGACTCCAGAATTAGATGCAGGGACGTTGACACCAGGATTAGATCCAGTGACGTTGACACC
AGGATTAGATCTAGGGACATCGACAACAGGGTTAGACCCATGGGCGTTGACTCCAGGATTAGATCAAGGG
ATGTTGACACTAGAATTAGATCTAGGGATGTTGACACTGGGGTTAGATCCAGGGACGTTGACAGCAGGAT
TAGATCCAGAGACTTGACACCAAGATTAGATCCAGGGACATTGTCAAAATGATTAGATCCAGGGACGTTG
ACACCAGGATAAGATCCAGTGACATTGACACCAGGATTAGATCCAGTGATGTTAAAACCAAGATTAGATC
TAGAGACGTTGACACCAAGATCAGATCCAGTGACTTTGACACCAGGATTAGATCTAGTGACGTTGACACC
ATGATTAGATCCATTGACGTTGACACCAGGATTAGATCCATTGACGTTGACACCAGGATTAGATCCAGTG
ACGCTGACACCAGGATTAGATCCAGGGACGTTGAAACTAGTATCAGATCCAGGGACGTTGACACCAGGAT
CAGATCCAGTGACGTTGACACCAGGATTAGATACAGGGACATTGAAACCAGGATTAGATCCAGGGACGTT
GACACCAGGATTAGATCCAGTGACGCTGACACCAGGCTTAGATCCAGGGACGTTGAAACCAGGATCAGAT
CCATGGACGTTGACACCAGGATCAGATCCAGGGACGTTGACACCAGGATTAGATCCAGTGGCGCTGACAC
CAGGAAGAGATCCAGTGACGTTGACACCAGGATTAGATCCAGTGACGCTGACACCAGGATAAGATCCAGT
GACATTGACACCAGGATTAGATCCAGGGACCATGACAGCAGGATTAGATCCAGTGACGTTGACACCAGGA
TTAGATCCAGTGGCACTGACACCAGGATTAGATCCAGGACGTTGACACCATGATTAGATCCAGTTTCGTT
GACACCAGGATTAGATCCATTGACGTTGACACCAGGATTAGATTCAGTGACGCTGACACCAGGATTAGAT
CCAGGGATGTTGAAACTAGTATAAGATCCAGGGAGGTTGACACCAGGATCAGATCCAGTGACGTTGACAC
CAGGATTAGATCCAGAAAGGTTGAACCAGGATTAGATCCAGTGACGTTACAACAGGGTTAGATCCAGGTG
CGTTGATAGCAGGATTAGATCCAGTGATGTTGACACCAGGATTAGATCCAGTTTTGTTTACACAGGGATT
ATTCCACGGACGTTGACACCAGGATTAGATCCAGGGACGCCGACACCAGGATCAGATCCATGACGTTGAC
ACCAGGATTAGATCCAGTGACGTTGACACCAGGAATAGATCCAGGGACTTTGACACCAGGATTAGATGAA
GGGACGTTGATACCAAGATTAGATCCTGGGACGTTGACACCAGGATTAGATCCAGAAACGTTGACCCCAG
GATTAGATGCAGAGACGTTGACACCAGGATTAGATCCAGGGACATTGACACCAGGATTAGATCCAGGGAA
TTTGACACCAGGATTAGATCCAGTGATGTTGACACCAGGATTAGATCCAGGGACATTGACAACAGGATTA
GATCCAGGGATGTTGACACCAGTTTAGATCCAGGGACTTTGACATGAAGATTAGATCCAGGGACGTTGAC
ACCAAGATTAGATCCAGGGACATTGACACCAAGATTAGATCTAGGGACGTTTACACCAGGATTAGATCCA
GAGACGTTGACACCAGGATTAGATCCAGGGACGTTGAGACCAAGATTAGATCCAGGTACGTTGACATCAG
TATTAGATCCAGGGACGTTGACAGCAGGATTAGATCCTTGGACGTTGAACCAGGATTAGATCCAGGGACG
TTGACCCCAGAATTAAATCCAGGAACGATGACACCAGGATTAGATCAAGTGATGTTGACACCAGGATTAG
ATCCAGTGACGGTGTCACCAGGATTATTTCCAGGGACTTGACACCAGGATTAGATCCAGGGACGTTGAAC
CAGGATTAGATCCAGTGATGTTGACACCAGGATTAGATCCGGGGACATTGACAACAGGATTAGATCCAGC
GATGTTGAAACCAGGATTAGATCCAGTTTCATTTACACCGGGATTAATCCACGGATGTTGACACCAGGAT
TAGATCCAGGGACGCTGACACCAGGATCAGATCCATGACGTTGACACCAGGATCAGATCTAGTTACGATG
ACACCAGGATTAGATCCAGGGACTTTGACACCAGGATTAGATCCAGGGTCGTTGACTCCAAGATTAGATC
CTGGGACTTTGACACCAGGATTAGATATAGGGACGTTAAAACTAGGATTTGATCTAGGGACGTGACACCA
TGATCAGATCCAGGGACGTTGACACCAGGATCAGATCCAGTGGCATTGACACCAGGATCAGTACCAGGGA
CGTTGAAACCAGGATTAGATCCAGGGACGGTGAACCAGGATTAGATCCAGTGACGTTGACAACAGGATTA
GATCCAGGGTCGTTGATACCAGGATTAGATCCAGGGATGTTGACACTAGGATTAGATCCAGTTTCGTTGA
CACCAGGATTAATCCAGGGACGTTGACACCAGGATTTGATCCAGGGACGTTGACACCAGGATTAGATCCA
GAGACGTTAACACCAGGATTAGATCTAGTGAGGCTGACACCAGGATTATTTCCAGTGACGTTGACACCAT
GATTAGATCCAGTTTCGTTGACACCAGGATTAGATCCATTGACGTTGACACCAGGATTAGATCCAGTGAC
GCTGACACCAGGATCAGATCCAGGGACGTTGAACCAGTATCAGATCCAGGGACGTTGACACCAGGATCAG
ATCCAGTGACGTTGACACCAGGATTAGATCCAGGGACGTTGAAACCAGGATTAGATCCAGGGACGTTGAT
ACCAGGATTAGATCCAGGGATGTTGACACCTGGATTAGATCCAGGGATGCTGACACCAGGATCAGATCCA
TGACGTTGACACCAGGATTAGATCCAGTGACGATGACACCAGTATTAGATCCAGGGACTTTGACACAATG
ATTAGATGAAGGGATGTTGACTCCAAGATTAGATCCTGGGACGTTGACACCAGGATTAGATCCAGGGACG
TTGACACCAGGATTAGATATAGGGACGTTGACACCAGGATAAGATCCAGCGACGTTGACAACAGGATAAG
ATCCAGCGACGTTGACACCAGGATTAGATCCAGGGACGTTGACACCAGGATTAGATCCAGGGACGTTGAC
ACCAGGATTAGATCCAGTGATGTTTACACCAGGATTAGATCCAGGGACGTTGACACCAGGATTAGATCCA
GTGACGTTGACAACAGGATTAGATCTAGGATCGTTGATACCAGGATTAGATCCAGGGATGTTCACACCAG
GTTAGATCCAGTTTCGTTGACACCAGGATTAATCCAGTGACGTTGACAACAGGATTTGTTCCAGGGACGT
TGACACCAGGATTAGATCCAGAGACGTTGACACCAGGATTAGATCAAGTGACGCTGACACCAGGATTATT
TCCAGTGACGTTGACACCATGATTAGATCCAGTTTCGTTGACACCAGGATTAGATCCATTGACGTTGACA
CCAGGATTAGATCCAGTGACGCTGACACCAGGATCATATCCAGGGACGTTGATACCAGTATCAGATCCAG
GGACGTTGACACCAGGATCAGATCCAGTGACGTTGACACCAGGATTAGATCCAGGGACGTTGAAACAAGG
ATTAGATCCAGGGACGTTGATACCAGGATTAGATCCAGGGATGTTGACAACTGGATTAGATCCAGGGACG
CTGACACCAGGATCAGATCCATGACGTTGACACCAGGATTAGATCCAATGACGATGACACCAGGATTAGA
TCCAGGGACTTTGACACCATGATTAGATGAAGGGACGTTGACTCCAAGATTAGATCCTGGGACGTTGACA
CCATGATTAGATCCAGGGATGTTGACACCAGGATTAGATATAGGGACGTTGACACCAGGATAAGATCCAG
CGACGTTGACACCAGGATTAGATCCAGTGATGTTGACACCAGGATTAGATCCAGGGACATTGACAACAGG
ATTAGATCCAGGGATGTTGACACCAGTTTAGATCCAGGGACTTTGACATGAAGATTAGATCCAGGGACGT
TGACACCAAGATTAGATCCAGGGACATTGACACCAAGATTAGATCTAGGGACGTTTACACCAGGATTAGA
TCCAGAGACGTTGACACCAGGATTAGATCCAGGGACGTTGAGACCAAGATTAGATCCAGGTACGTTGACA
TCAGTATTAGATCCAGGGACGTTGACAGCAGGATTAGATCCTTGGACGTTGAACCAGGATTAGATCCAGG
GACGTTGACCCCAGAATTAAATCCAGGAACGATGACACCAGGATTAGATCAAGTGATGTTGACACCAGGA
TTAGATCCAGTGACGGTGTCACCAGGATTATTTCCAGGGACTTGACACCAGGATCAGATCCAGGGACGTT
GAACCAGGATCAGATCCAGTGATGTTGACACCAGGATTAGATCCAGGGACATTGACAACAGGATTAGATC
CAGCGATGTTGAAACCAGGATTAGATCCAGTTTCATTTACACCGGGATTAATCCACGGATGTTGACACCA
GGATTAGATCCAGGGACGCTGACACCAGGATCAGATCCATGACGTTGACACCAGGATCAGATCTAGTTAC
GATGACACCAGGATTAGATCCAGGGACTTTGACACCAGGATTAGATCCAGGGTCGTTGACTCCAAGATTA
GATCCTGGGACTTTGACACCAGGATTAGATATAGGGACGTTAAAACTAGGATTTGATCTAGGGACGTGAC
ACCATGATCAGATCCAGGGACGTTGACACCAGGATCAGATCCAGTGGCATTGACACCAGGATCAGTACCA
GGGACGTTGAAACCAGGATTAGATCCAGGGACGGTGAACCAGGATTAGATCCAGTGACGTTGACAACAGG
ATTAGATCCAGGGTCGTTGATACCAGGATTAGATCCAGGGATGTTGACACTAGGATTAGATCCAGTTTCG
TTGACACCAGGATTAATCCAGGGACGTTGACACCAGGATTTGATCCAGGGACGTTGACACCAGGATTAGA
TCCAGAGACGTTAACACCAGGATTAGATCTAGTGAGGCTGACACCAGGATTATTTCCAGTGACGTTGACA
CCATGATTAGATCCAGTTTCGTTGACACCAGGATTAGATCCAGTGACGTTGACACCAGGATTAGATCCAG
TGACGCTGACACCAGGATTAGATCCAGGGACGTTGAAACCAGTATCAGATCCAGGGACGTTGACACCAGG
ATCAGATCCAGTGACGTTGACACCAGGATTAGATACAGGGACATTGAAACCAGGATTAGATCCAGGGACG
TTGACAACAGGATTAGATCCAGTGACGCTGACACCAGGCTTAGATCCAGGGACGTTGAAACCAGGATCAG
ATCCATGGACGTTGACACCAGGATCAGATCCAGGGACGTTGACACCAGGATTAGATCCAGTGGCGCTGAC
ACCAGGATTAGATCCAGTGACGTTGACACCAGGATTAGATCCAGTGACGCTGACACCAGGATAAGATCCA
GTGACATTGACACCAGGATTAGATCCAGGGACCATGACAGCAGGATTAGATCCAGTGACGTTGAAACCAG
GATTAGATCCAGTGGCACTGACACCAGGATTAGATCCAGGACGTTGACACCATGATTAGATCCAGTTTCG
TTGACACCAGGATTAGATCCATTGACGTTGACACCAGGATTAGATTCAGTGACGCTGACACCAGGATTAG
ATCCAGGGATGTTGAAACTAGTATAAGATCCAGGGAGGTTGACACCAGGATCAGATCCAGTGACGTTGAC
ACCAGGATTAGATCCAGAAAGGTTGAACCAGGATTAGATCCAGTGACGTTACAACAGGGTTAGATCCAGG
TGCGTTGATAGCAGGATTAGATCCAGTGATGTTGACACCAGGATTAGATCCAGTTTTGTTTACACAGGGA
TTATTCCACGGACGTTGACACCAGGATTAGATCCAGGGACGCCGACACCAGGATCAGATCCATGACGTTG
ACACCAGGATTAGATCCAGTGACGTTGACACCAGGAATAGATCCAGGGACTTTGACACCAGGATTAGATG
AAGGGACGTTGATACCAAGATTAGATCCTGGGACGTTGACACCAGGATTAGATCCAGAAACGTTGACCCC
AGGATTAGATGCAGAGACGTTGACACCAGGATTAGATTCAGGGACATTGACACCAGGATTAGATCCAGGG
AATTTGACACCAGGATTAGATCCAGTGATGTTGACACCAGGATTAGATCCAGGGACATTGACAACAGGAT
TAGATCCAGGGATGTTGACACCAGTTTAGATCCAGGGACTTTGACATGAAGATTAGATCCAGGGACGTTG
ACACCAAGATTAAGATCCAGGGACATTGACACCAAGATTAGATCTAGGGACGTTTACACCAGGATTAGAT
CCAGAGACGTTGACACCAGGATTAGATCCAGGGACGTTGAGACCAAGATTAGATCCAGGTACGTTGACAT
CAGTATTAGATCCAGGGACGTTGACAGCAGGATTAGATCCTTGGACGTTGAACCAGGATTAGATCCAGGG
ACGTTGACCCCAGAATTAAATCCAGGAACGATGACACCAGGATTAGATCAAGTGATGTTGACACCAGGAT
TAGATCCAGTGACGGTGTCACCAGGATTATTTCCAGGGACTTGACACCAGGATTAGATCCAGGGACGTTG
AACCAGGATTAGATCCAGTGATGTTGACACCAGGATTAGATCCAGGGACATTGACAACAGGATTAGATCC
AGCGATGTTGAAACCAGGATTAGATCCAGTTTCATTTACACCGGGATTAATCCACGGATGTTGACACCAG
GATTAGATCCAGGGACGCTGACACCAGGATCAGATCCATGACGTTGACACCAGGATCAGATCTAGTTACG
ATGACACCAGGATTAGATCCAGGGACTTTGACACCAGGATTAGATCCAGGGTCGTTGACTCCAAGATTAG
ATCCTGGGACTTTGACACCAGGATTAGATATAGGGACGTTAAAACTAGGATTTGATCTAGGGACGTGACA
CCATGATCAGATCCAGGGACGTTGACACCAGGATCAGATCCAGTGGCATTGACACCAGGATCAGTACCAG
GGACGTTGAAACCAGGATTAGATCCAGGGACGGTGAACCAGGATTAGATCCAGTTTCGTTGACACCAGGA
TTAATCCAGGGACGTTGACACCAGGATTTGATCCAGGGACGTTGACACCAGGATTAGATCCAGAGACGTT
AACACCAGGATTAGATCTAGTGAGGCTGACACCAGGATTATTTCCAGTGACGTTGACACCATGATTAGAT
CCAGTTTCGTTGACACCAGGATTAGATCCATTGACGTTGACACCAGGATTAGATCCAGTGACGCTGACAC
CAGGATCAGATCCAGGGACGTTGAACCAGTATCAGATCCAGGGACGTTGACACCAGGATCAGATCCAGTG
ACGTTGACACCAGGATTAGATCCAGGGACGTTGAAACCAGGATTAGATCCAGGGACGTTGATACCAGGAT
TAGATCCAGGGATGTTGACACCTGGATTAGATCCAGGGATGCTGACACCAGGATCAGATCCATGACGTTG
ACACCAGGATTAGATCCAGTGACGATGACACCAGTATTAGATCCAGGGACTTTGACACAATGATTAGATG
AAGGGATGTTGACTCCAAGATTAGATCCTGGGACGTTGACACCAGGATTAGATCCAGGGACGTTGACACC
AGGATTAGATATAGGGACGTTGACACCAGGATAAGATCCAGCGACGTTGACAACAGGATAAGATCCAGCG
ACGTTGACACCAGGATTAGATCCAGGGACGTTGACACCAGGATTAGATCCAGGGACGTTGACACCAGGAT
TAGATCCAGTGATGTTTACACCAGGATTAGATCCAGGGACGTTGACACCAGGATTAGATCCAGTGACGTT
GACAACAGGATTAGATCTAGGATCGTTGATACCAGGATTAGATCCAGGGATGTTCACACCAGGTTAGATC
CAGTTTCGTTGACACCAGGATTAATCCAGTGACGTTGACAACAGGATTTGTTCCAGGGACGTTGACACCA
GGATTAGATCCAGAGACGTTGACACCAGGATTAGATCAAGTGACGCTGACACCAGGATTATTTCCAGTGA
CGTTGACACCATGATTAGATCCAGTTTCGTTGACACCAGGATTAGATCCATTGACGTTGACACCAGGATT
AGATCCAGTGACGCTGACACCAGGATCATATCCAGGGACGTTGATACCAGTATCAGATCCAGGGACGTTG
ACACCAGGATCAGATCCAGTGACGTTGACACCAGGATTAGATCCAGGGACGTTGAAACAAGGATTAGATC
CAGGGACGTTGATACCAGGATTAGATCCAGGGATGTTGACAACTGGATTAGATCCAGGGACGCTGACACC
AGGATCAGATCCATGACGTTGACACCAGGATTAGATCCAATGACGATGACACCAGGATTAGATCCAGGGA
CTTTGACACCATGATTAGATGAAGGGACGTTGACTCCAAGATTAGATCCTGGGACGTTGACACCATGATT
AGATCCAGGGATGTTGACACCAGGATTAGATATAGGGACGTTGACACCAGGATAAGATCCAGCGACGTTG
ACACCAGGATTAGATCCAGTTATGTTGACACCAGGATTAGATCCAGGGACATTGACAACAGGATTAGATC
CAGGGATGTTGACACCAGTTTAGATCCAGGGACTTTGACATGAAGATTAGATCCAGGGACGTTGACACCA
AGATTAGATCCAGGGACATTGACACCAAGATTAGATCTAGGGACGTTTACACCAGGATTAGATCCAGAGA
CGTTGACACCAGGATTAGATCCAGGGACGTTGAGACCAAGATTAGATCCAGGTACGTTGACATCAGTATT
AGATCCAGGGACGTTGACAGCAGGATTAGATCCTTGGACGTTGAACCAGGATTAGATCCAGGGACGTTGA
CCCCAGAATTAAATCCAGGAACGATGACACCAGGATTAGATCAAGTGATGTTGACACCAGGATTAGATCC
AGTGACGGTGTCACCAGGATTATTTCCAGGGACTTGACACCAGGATTAGATCCAGGGACGTTGAACCAGG
ATTAGATCCAGTGATGTTGACACCAGGATTAGATCCAGGGACATTGACAACAGGATTAGATCCAGCGATG
TTGAAACCAGGATTAGATCCAGTTTCATTTACACCGGGATTAATCCACGGATGTTGACACCAGGATTAGA
TCCAGGGACGCTGACACCAGGATCAGATCCATGACGTTGACACCAGGATCAGATCTAGTTACGATGACAC
CAGGATTAGATCCAGGGACTTTGACACCAGGATTAGATCCAGGGTCGTTGACTCCAAGATTAGATCCTGG
GACTTTGACACCAGGATTAGATATAGGGACGTTAAAACTAGGATTTGATCTAGGGACGTGACACCATGAT
CAGATCCAGGGACGTTGACACCAGGATCAGATCCAGTGGCATTGACACCAGGATCAGTACCAGGGACGTT
GAAACCAGGATTAGATCCAGGGACGGTGAACCAGGATTAGATCCAGTGACGTTGACAACAGGATTAGATC
CAGGGTCGTTGATAGCAGGATTAGATCCAGGGATGTTGACACTAGGATTAGATCCAGTTTCGTTGACACC
AGGATTAATCCAGGGACGTTGACACCAGGATTTGATCCAGGGACGTTGACACCAGGATTAGATCCAGAGA
CGTTAACACCAGGATTAGATCTAGTGAGGCTGACACCAGGATTATTTCCAGTGACGTTGACACCATGATT
AGATCCAGTTTCGTTGACACCAGGATTAGATCCATTGACGTTGACACCAGGATTAGATCCAGTGACGCTG
ACACCAGGATCAGATCCAGGGACGTTGAACCAGTATCAGATCCAGGGACGTTGACACCAGGATCAGATCC
AGTGACGTTGACACCAGGATTAGATCCAGGGACGTTGAAACCAGGATTAGATCCAGGGACGTTGATACCA
GGATTAGATCCAGGGATGTTGACACCTGGATTAGATCCAGGGATGCTGACACCAGGATCAGATCCATGAC
GTTGACACCAGGATTAGATCCAGTGACGATGACACCAGTATTAGATCCAGGGACTTTGACACAATGATTA
GATGAAGGGATGTTGACTCCAAGATTAGATCCTGGGACGTTGACACCAGGATTAGATCCAGGGACGTTGA
CACCAGGATTAGATAAAGGGACGTTGACACCAGGATAAGATCCAGCGACGTTGACACCAGGATAAGATCC
AGCGACGTTGACACCAGGATTAGATCCAGGGACGTTGACACCAGGATTAGATCCAGGGACGTTGACACCA
GGATTAGATCCAGTGATGTTTACACCAGGATTAGATCCAGGGACGTTGACACCAGGATTAGATCCAGTGA
CGTTGACAACAGGATTAGATCTAGGATCGTTGATACCAGGATTAGATCCAGGGATGTTCACACCAGGTTA
GATCCAGTTTCGTTGACACCAGGATTAATCCAGTGACGTTGACAACAGGATTTGTTCCAGGGACGTTGAC
ACCAGGATTAGATCCAGAGACGTTGACACCAGGATTAGATCAAGTGACGCTGACACCAGGATTATTTCCA
GTGACGTTGACACCATGATTAGATCCAGTTTCGTTGACACCAGGATTAGATCCATTGACGTTGACACCAG
GATTAGATCCAGTGACGCTGACACCAGGATCATATCCAGGGACGTTGATACCAGTATCAGATCCAGGGAC
GTTGACACCAGGATCAGATCCAGTGACGTTGACACCAGGATTAGATCCAGGGACGTTGAAACAAGGATTA
GATCCAGGGACGTTGATACCAGGATTAGATCCAGGGATGTTGACAACTGGATTAGATCCAGGGACGCTGA
CACCAGGATCAGATCCATGACGTTGACACCAGGATTAGATCCAATGACGATGACACCAGGATTACATCCA
GGGACTTTGACACCATGATTAGATGAAGGGACGTTGACTCCAAGATTAGATCCTGGGACGTTGACACCAT
GATTAGATCCAGGGATGTTGACACCAGGATTAGATATAGGGACGTTGACACCAGGATAAGATCCAGCGAC
GTTGACACCAGGATTAGATCCAGTGATGTTGACACCAGGATTAGATCCAGGGACATTGACAACAGGATTA
GATCCAGGGATGTTGACACCAGTTTAGATCCAGGGACTTTGACATGAAGATTAGATCCAGGGACGTTGAC
ACCAAGATTAGATCCAGGGACATTGACACCAAGATTAGATCTAGGGACGTTTACACCAGGATTAGATCCA
GAGACGTTGACACCAGGATTAGATCCAGGGACGTTGAGACCAAGATTAGATCCAGGTACGTTGACATCAG
TATTAGATCCAGGGACGTTGACAGCAGGATTAGATCCTTGGACGTTGAACCAGGATTAGATCCAGGGACG
TTGACCCCAGAATTAAATCCAGGAACGATGACACCAGGATTAGATCAAGTGATGTTGACACCAGGATTAG
ATCCAGTGACGGTGTCACCAGGATTATTTCCAGGGACTTGACACCAGGATTAGATCCAGGGACGTTGAAC
CAGGATTAGATCCAGTGATGTTGACACCAGGATTAGATCCAGGGACATTGACAACAGGATTAGATCCAGC
GATGTTGAAACCAGGATTAGATCCAGTTTCATTTACACCGGGATTCATCCACGGATGTTGACACCAGGAT
TAGATCCAGGGACGCTGACACCAGGATCAGATCCATGACGTTGACACCAGGATCAGATCTAGTTACGATG
ACACCAGGATTAGATCCAGGGACTTTGACACCAGGATTAGATCCAGGGTCGTTGACTCCAAGATTATATC
CTGGGACTTTGACACCAGGATTAGATATAGGGACGTTAAAACTAGGATTTGATCTAGGGACGTGACACCA
TGATCAGATCCAGGGTCGTTGACACCAGGATCAGATCCAGTGGCATTGACACCAGGATCAGTACCAGGGA
CGTTGAAACCAGGATTAGATCCAGGGACGGTGAACCAGGATTAGATCCAGTGACGTTGACAACAGGATTA
GATCCAGGGTCGTTGATACCAGGATTAGATCCAGGGATGTTGACACTAGGATTAGATCCAGTTTCGTTGA
CACCAGGATTAATCCAGGGACGTTGACACCAGGATTTGATCCAGGGACGTTGACACCAGGATTAGATCCA
GAGACGTTAACACCAGGATTAGATCTAGTGAGGCTGACACCAGGATTATTTCCAGTGACGTTGACACCAT
GATTAGATCCAGTTTCGTTGACACCAGGATTAGATCCATTGACGTTGACACCAGGATTAGATCCAGTGAC
GCTGACACCAGGATCAGATCCAGGGACGTTGAACCAGTATCAGATCCAGGGACGTTGACACCAGGATCAG
ATCCAGTGACGTTGACACCAGGATTAGATCCAGGGACGTTGAAACCAGGATTAGATCCAGGGACGTTGAT
ACCAGGATTAGATCCAGGGATGTTGACACCTGGATTAGATCCAGGGATGCTGACACCAGGATCAGATCCA
TGACGTTGACACCAGGATTAGATCCAGTGACGATGACACCAGTATTAGATCCAGGGACTTTGACACAATG
ATTAGATGAAGGGATGTTGACTCCAAGATTAGATCCTGGGACGTTGACACCAGGATTAGATCCAGGGACG
TTGACACCAGGATTAGATATAGGGACGTTGACACCAGGATAAGATCCAGCGACGTTGACACCAGGATAAG
ATCCAGCGACGTTGACACCAGGATTAGATCCAGGGACGTTGACACCAGGATTAGATCCAGGGACGTTGAC
ACCAGGATAAGATCCAGCGACGTTGACACCAGGATTAGATCCAGTGATGTTGACACCAGGATTAGATCCA
GGGACATTGACAACAGGATTAGATCCAGGGATGTTGACACCAGTTTAGATCCAGGGACTTTGACATGAAG
ATTAGATCCAGGGACGTTGACACCAAGATTAGATCCAGGGACATTGACACCAAGATTAGATCTAGGGACA
TTTACACCAGGATTAGATCCAGAGACGTTGACACCAGGATTAGATCCAGGGACGTTGAGACCAAGATTAG
ATCCAGGTACGTTGACATCAGTATTAGATCCAGGGACGTTGACAGCAGGATTAGATCCTTGGACGTTGAA
CCAGGATTAGATCCAGGGACGTTGACCCCAGAATTAAATCCAGGAACGATGACACCAGGATTAGATCAAG
TGATGTTGACACCAGGATTAGATCCAGTGACGGTGTCACCAGGATTATTTCCAGGGACTTGACACCAGGA
TTAGATCCAGGGACGTTGAACCAGGATTAGATCCAGTGATGTTGACACCAGGATTAGATCCAGGGACATT
GACAACAGGATTAGATCCAGCGATGTTGAAACCAGGATTAGATCCAGTTTCATTTACACCGGGATTCATC
CACGGATGTTGACACCAGGATTAGATCCAGGGACGCTGACACCAGGATCAGATCCATGACGTTGACACCA
GGATCAGATCTAGTTACGATGACACCAGGATTAGATCTAGGGACTTTGACACCAGGATTAGATCCAGGGT
CGTTGACTCCAAGATTAGATCCTGGGACTTTGACACCAGGATTAGATATAGGGACGTTAAAACTAGGATT
TGATCTAGGGACGTGACACCATGATCAGATCCAGGGACGTTGACACCAGGATCAGATCCAGTGGCATTGA
CACCAGGATCAGTACCAGGGACGTTGAAACCAGGATTAGATCCAGGGACGGTGAACCAGGATTAGATCCA
GTGACGTTGACAACAGGATTAGATCCAGGGTCGTTGATACCAGGATTAGATCCAGGGATGTTGACACTAG
GATTAGATCCAGTTTCGTTGACACCAGGATTAATCCAGGGACGTTGACACCAGGATTTGATCCAGGGACG
TTGACACCAGGATTAGATCCAGAGACGTTAACACCAGGATTAGATCTAGTGAGGCTGACACCAGGAATAT
TTCCAGTGACGTTGACACCATGATTAGATCCAGTTTCGTTGACACCAGGATTAGATCCATTGACGTTGAC
ACCAGGATTAGATCCAGTGACGCTGACACCAGGATCAGATCCAGGGACGTTGAACCAGTATCAGATCCAG
GGACGTTGACACCAGGATCAGATCCAGTGACGTTGACACCAGGATTAGATCCAGGGACGTTGAAACCAGG
ATTAGATCCAGGGACGTTGATACCAGGATTAGATCCAGGGATGTTGACACCTGGATTAGATCCAGGGATG
CTGACACCAGGATCAGATCCATGACGTTGACACCAGGATTAGATCCAGTGACGATGACACCAGTATTAGA
TCCAGGGACTTTGACACAATGATTAGATGAAGGGATGTTGACTCCAAGATTAGATCCTGGGACGTTGACA
CCAGGATTAGATCCAGGGACGTTGACACCAGGATTAGATATAGGGACGTTGACACCAGGATAAGATCCAG
CGACGTTGACACCAGGATAAGATCCAGCGACGTTGACACCAGGATTAGATCCAGGGACGTTGACACCAGG
ATTAGATCCAGGGACGTTGACACCAGGATTAGATCCAGTGATGTTTACACCAGGATTAGATCCAGGGACG
TTGACACCAGGATTAGATCCAGTGACGTTGACAACAGGATTAGATCTAGGATCGTTGATACCAGGATTAG
ATCCAGGGATGTTCACACCAGGTTAGATCCAGTTTCGTTGACACCAGGATTAATCCAGTGACGTTGACAA
CAGGATTTGTTCCAGGGACGTTGACACCAGGATTAGATCCAGAGACGTTGACACCAGGATTAGATCAAGT
GACGCTGACACCAGGATTATTTCCAGTGACCTTGACACCATGATTAGATCCAGTTTCGTTGACACCAGGA
TTAGATCCATTGACGTTGACACCTGGATTAGATCCAGTGACGCTGACACCAGGATCATATCCAGGGACGT
TGATACCAGTATCAGATCCAGGGACGTTGACACCAGGATCAGATCCAGTGACGTTGACACCAGGATTAGA
TCCAGGGACGTTGAAACAAGGATTAGATCCAGGGACGTTGATACCAGGATTAGATCCAGGGATGTTGACA
ACTGGATTAGATCCAGGGACGCTGACACCAGGATCAGATCCATGACGTTGACACCAGGATTAGATCCAAT
GACAATGACACCAGGATTAGATCCAGGGACTTTGACACCATGATTAGATGAAGGGACGTTGACTCCAAGA
TTAGATCCTGGGACGTTGACACCATGATTAGATCCAGGGATGTTGACACCAGGATTAGATATAGGGACGT
TGACACCAGGATAAGATCCAGCGACGTTGACACCAGGATAAGATCCAGGGACGTTGACACCAGGATTAGA
TCCAGGGACGTTGACACCAGGATTAGATCTAGGGACGTTAACACCAGGATTAGATCCAGAGACGTTGACA
CCAGGATTAGATCCAGGGAAGTTGACACCAAGATTAGATCCAGGGACGTTGAACCAGGATTAGATCCAGG
GACGTTGACACCAGTATTAGATCCAGAGACCTTGAACCAGGATTAGATCCAGGGACGTTGACCCCAGAAT
TAAATCCAGGAACGATGACACCAGGATTAGATCCAGTGATGTTGACACCAGAATTAGATCCAGTGACGGT
GACACCAGGATTAGATCCAGGGACTTGACACCAGGATTAGATCCAGGGACTTGACCCCAGAATTAAATCC
AGGAACGAAGACACCAGGAGTAGATCCAGTGATGTTGACAACAGGATTAGATCCAGTGACGCTGACACCA
GGATTAGATCCAGGGACTTGACACCAGGATTAGATCCAGGGACTTGACACCAGGATTAGACCAGGGACAT
TGACACCAGGATTAGATCCAGGGACGTTGACATCTGGATTAGATCCAGTGATGTTGACACCAGGATTTGA
TCCAGGGACGTTGACACCAAAATAAGATCCATTGACGTTGACAACAGGATTAGATCCAGGGAACATGACA
CCAGGATTAGATCCAGGGACGTTGACACCAGGACGTTGACACCATGAATAGATCCAGGGAAGTTGACACC
AGGATTAGAACCAGGCACGTTGCCTCCAGGATTAGATCCAGTGACATTGACACCAGGATTAGATCCTGGG
ACGTTGATCCCAGGATTAGATCCAGGGACGTTGACACCAGGGTTAGATATATTGAAGTTGACACCAGGAT
TAGATCCAGTGACGTTGACACCAGGATTATTTCCAGTGACATTGTCACCATGATTAGATCCAGTGACGCT
GACACCAGGATTAGATCCAGGGACGTTGACACCAGGATTAGATCCAGGGAAGTTAACACCAGGATACGAT
CCAGTGACTTTGAACCAGGATTTGATCTAGGGACCATGACACCAGGATTTGATCCAGGGACGTTGAAACA
AGGATTAGATCCAGGGACGTGACACCAGGATTAGATCCAGGGACGTTGATACCAGTGTCAGATCCGGTGA
CGTTGACAAAAGGATCAGATCCAGGGACGTTGAAACCAGGATTAGATTCAGGGACGTTGAACCAGGATTA
GATCCAGTGACGTTGAAAAGAGGATTAGATCCAGGGACGTTGATACCAAGATTAGATCCAGGGATGTTGA
CACCAGGATTACATCCAGTTTCGTTGACACCAGGATTAATCGAGGGACGTTGACACCAGGATTAGATACA
GTGACGCTGACACCAGGATTAGATCCAGGGACGTTGAAACCAGGATCAGATGCAGGGACGTTGACACCAG
GTTCAGATCCAGGGACGTTGACACCAGAGTTAGATCCAGGGACGCTGACACCAGGATTAGATCCAGTGAC
GCTCACACCAGGATTAGATCCAATGACGTTGACACCAGGATTAGATCCAGTGGCGCTGACACCAGTATTA
GATCCAGTGACGCTGACACCAGGATAAGATCCAGTGACGTTGACACCAGGATTAGATCCAGGGACGTTGA
CAGCAGGATCAGAACCAGTCACATTGACACCAGGATCAGATCCAGGGACGTTGAAACCAGGATTAGATCC
AGGGACGTTGAACCAGGATTAGATCCAGTGACGTTGACAACAGGATTAGATCCAGGGTCGTTGATACCAG
GATTAGATCCAGGGATGTTGACATCAGGATTAGATCCAGTTTCGTTGACACCAGGATTAATCCAGGGACG
TTGACACCAGGATTAGATCCAGGGACGTTGACACCAGGATTAGATTCAGAGACGTTGACACCAGGATTAG
ATCCAGTGACGCTGACACCAGGATTATTTCCAGTGACGTTGACACCATGATTAGATCCAGTTTCGTTGAC
ACCAGTATTAGATCCATTGACGTTGACACCAGGATTAGATCCAGTGACGCTGACACCAGGATTAGATCCA
GGGACGTTGAAACTAGTATAAGATCCAGGGAGGTTGACACCAGGATTAGATCCAGTGACGTTGACATTAG
GATTAGATCCAGGACATTTGAACCAGGATTAGATCCAGTGACGTTGACAACAGGGTTAGATCCAGGTGCG
TTGATAGCAGGATTAGATCCAGTGATGTTGACACCAGGATTAGATCCAGTTTTGTTTACACAGGGATTAA
TCCACGGACGTTGACACCAGGATTAGATCCAGGGACGCCGACACCAGGATCAGATCCATGACGTTGACAC
CAGGATTAGATCCAGTGACGATGACACCAGGAATAGATCCAGGGACTTTGACACCAGGATTAGATGAAGG
GACGTTGATACCAAGATTAGATCCTGGGGCGTTGACACCAGGATTAGGTCCAGGGACGTTGACCCCAGGA
TTAGATGCAGAGACGTTGACACCAGGATTAGATCCAGGGACATTGACACCAGGATTAGATCCAGGGAATT
TGACACCAGGATTAGATCTAGTGATGTTGACACCAGGATTAGATCCAGGGACATTGACAACAGGATTAGA
TCCAGGGATGTTGACACCAGTTTAGATCCAGGGACTTTGACATGAAGATTAGATCCAGGGACGTTGACAC
CAAGATTAGATCCAGGGAATTTGACACCAGGATTAGATCTAGTGATGTTGACACCAGGATTAGATCCAGG
GACATTGACAACAGGATTAGATCCAGGGATGTTGACACCAGTTTAGATCCAGGGACTTTGACATGAAGAT
TAGATCCAGGGACGTTGACACCAAGATTAGATCCAGGGACATTGACACCAGGATTAGATCTAGGGACGTT
TACACCAGGATTAGATCCAGAGACGTTGACACCAGGATTAGATCCAGGGACGTTGAGACCAAGATTAGAT
CCAGGGACGTAGACACCAGTATTAGATCCAGTGACGTTGAACCAGGATTAGATCCAGGGACGTTGACCCC
AGAATTAAATCCAGGAACGATGACACCAGGATTAGATCAAGTGATGTTGACGCCAGGATTAGATCCAGTG
ACGGTGTCACCAGGATTAGATCCAGGGACTTGACACCAGGATTAGATCCAGGGACGTTGACACCAGGATT
AGATCCAGGGACGTTGACACCAGGATTAGACCAGGGACATTGACACCAGGATTAGATCCAGGGACGTTGA
CACCTGGATTAGATCCAGGGACGTTGACACCAGGATTAGACCAGGGACATTGACACCAGGATTAGATCCA
GGGACTTTGACACCTGGATTAGATCCAGTGATGTTGACACCAGGATTTGATCCAGGGACGTTGACACCAA
AATAAGATCCAGTGACGTTGACAACAGGATTAGATCCAGGGAACATGACACCAGGATTAGATCCAGGGAT
ATTGACACCAGGACGTTGACACTACGATTAGATCCAGGGAAGTTGACACCAGGATTAGATCCAGGCACGT
TGCCTCCAGGATTAGATCCAGTGACGTTGACACCAGGATTAGATCCAGGGACGTTGATCCCAGGATTAGA
TCCAGGAACGTTGACACCAGGGTTAGACATATTGAAGTTGACACCAGGATTAGATCCAGTGACGCTGACA
CCAGGATTATTTCCAGTGACATTGACACCATGATTAGATCCAGTGACGCTGACACCAGGATTAGATCCAG
GGACGTTGACACCAGGATTAGATCCAGGGACGTTGACACCAGGATACGATCCAGTGACGTTGAACCAGGA
TTTGATCTAGGGACCATGACACCAGGATCAGATCCAGGGACGTTGATACCAGTGTCAGATCCGGTGACGT
TGACACCAGGATCAGATCCAGGGACGTTGAAACCAGGATTAGATCCAGGGACGTTGACACCAGGATTAGA
CCAGGGACGCTGACACCAGGATCAGATCCATGAGGTTGACACCAGGATTAGATCCAGTGACGATGACACC
AGGATTAGATCCAGGGACCTTGAAACTCGGATTAGATCAAGGGACGTGACACCAGGATCAGATCCAGTGA
CGTTGACACCATGATCAGATCCAGGGACTTTGAAACCAGGATTAGATCCAGGGACGTTGAACCAGCATTA
GATCCAGTGATGTTGACAACAGGATTAGATCCAGGGGCGTTGACACCAGGATTAGATCCAGGGACGTTGA
CACCAGGATTAGATCCAGGGACGTTGACACCAGGATTAGATCCAGTGACGCTGACACCAGGATTAGATCC
AGGGACGTTGAAACCAGTATCAGATCCCGGGACGTTGACACCAGGATCAGACCAGTGACGTTGACACCAG
GATTAGATCCAAGGACGTTGAAACAAGGATTAGATCCAGTGACGTTGACACCAGCATTAGAATCAGGGAC
GTTGACTCCAGAATTAGATCCAGTGACTTTAACACCAGGATTAGATCCAGTGAGGTTGAACCAGGATTAG
ATCCAGTGACGTTGACACCAGGATCAGATCCAGGGACTTTGAAACCAGGATTAGATCCAGGGACATTGAA
GCAGGATTAGATCCAGTGACGTTGACAACAGGATTAGATCCAGGGACGTGGACACCAGGATTAGATCCAT
GACGTTGACACCAGGACTAGATACCGGGACGTTGAAACCAGGATTAGATCCAGTGATGTTGACACCAGGA
TTCGAATCAGAGACGTGGACTCCAGAATTAGATCCAGTGACTTTGACAACAGGATAGATCCAGTGATGCT
GACACTAGGATCAGATCCAGGGAGGTTGACACCAGGATTAGATCCATTGAAGTTGACACCAGGATTAGAT
CCAGTGATGTTGACAGCAGGATTAGATCCAGTTTCGTTTACAACGGTATTAATCCAAGGACGTTGACACC
AGGATTAGATCCGGACACGCTGACACCAGGATCAGATCCATGACGTTGACACCAGGATTAGATCCAGTGA
CGATGAAACCAGGATTAGATCCAGGGACTTTGACACCAGTATTAGATCCAGGGACGTTGACTACAAGATT
AGATCCTGGGACTTTGACACCAGGATTAGATCCAGGGACGTTGACTCCAAGATTAGATCCTGGGACTTTG
ACACCAGGATTAGATCCAGGGACCTTGAAATTAGGATTAGATCCAGGGACATGACACCAATATCAGATCC
AGGGACGTTGACACCAGGATCAGATCCATTGACGTTGACACCAGGATTATTTCCAGTGACGTTGACACCA
GGATTAGATCCAGGGACGTTGACAACAGGATTAGATCCATGGATGTTGACACCAGTTTAGATCCAGGGAC
TTTGACATGAAGATTAGATCCAGTGACGTTGACAACAGGATTAGATCCAAGGACGTTGATTCCAGGATTA
GATCCACGGATGTTGACACCAGGATTAGATCCAGTTTCGTTGACACCAGGATTAATCGAGGGACGTTGAC
ACCAGGTTAGATCCAGGGACGTTGACACCAGGATTAGATCCATTGACGTTGACACCAGGATTAGATTCAG
TGACGCTGACACCAAGATTAGAATAGGGACGTTTTAACCAGTATCAGATCCGGGACATTGACTCCAGAAT
TAGATCCAGTGACTTTGACACCAGGATTATATCCAGTGACGTTGACACCAGGATAAGATCCAGTGACGCT
GACACCAGGATTATTTCCAGTGACGTTGACACCAGGATTAGAATCAGGGACGTTGACTCCAGAAAGAGAT
CCAGTGACTTTGACACCTGGATTATATCCAGTGACGTTGACACCAGGATTAGATCCAGTGACGCTGACAC
CAGGATTATTTCCAGTGACTTTGAAACCAGTATCAGATCCAAGGACGTTGACACCAGGATCAGATCCAGT
GACGTTGACACCAGGATTAGATACAGGGACATTGAAACCAGGATTAGATCCAGGGACGTTGACACCAGGA
TTAGATCCAGTAATTCTGACACCAGGCTTAGATCCAGGGATGTAGAAACCAGGATCAGATCCATGGACGT
TGACACCAGGATCAGATCCAGGGACGTTGACACCAGGATTAGATCCAGTGGCGCTGACACCAGGATTAGA
TCCAGTGACGTTGACACCAGGATTAGATCCAGTGACGCTGACACCAGGATAAGATCCAGTGACATTGACA
CCAGGATTAGATCCAGGGACCATGACAGCAGGATTAGATTCAGTGACGTTGACACCAGGATTAGATCCAG
TGGCGCTGACACCAGGATTAGATCCAGGACGTTGACACCAGGATTAGGTCCAGTGACTCTGACACCAGGA
TTATTTCCAGTGACGTTGACACCATGATTAGATCCAGTTTCGTTGACACCAGGATTAGATCCATTGACGT
TGACACCAGGATTAGATCCAGTGACGCTGACACCAGGATAAGATCCAGTGACATTGACACCAGGATTAGA
TCCTGGGACCATGACAGCAGGATTAGATCCAGTGACGTTGACACCAGGATTAGATCCAGTGGCGCTGACA
CCAGGATTAGATCCAGGACGTTGACACCAGGATTAGATCCAGTGACGCTGACACCAGGATTATTTCCAGT
GACGTTGACCCCAGAATTAAATCCAGGAACGATGACACCAGGATTAGATCAAGTGATGTTGACGCCAGGA
TTAGATCCAGTGACGGTGTCACCAGGATTAGATCCAGGGACTTGACACCAGGATTAGATCCAGGGACGTT
GACACCAGGATTAGATCCAGGGACGTTGACACCAGGATTAGACCAGGGACATTGACACCAGGATTAGATC
CAGGGACGTTGACACCTGGATTAGATCCAGGGACGTTGACACCAGGATTAGACCAGGGACATTGACACCA
GGATTAGATCCAGGGACTTTGACACCTGGATTAGATCCAGTGATGTTGACACCAGGATTTGATCCAGGGA
CGTTGACACCAAAATAAGATCCAGTGACGTTGACAACAGGATTAGATCCAGGGAACATGACACCAGGATT
AGATCCAGGGATATTGACACCAGGACGTTGACACTACGATTAGATCCAGGGAAGTTGACACCAGGATTAG
ATCCAGGCACGTTGCCTCCAGGATTAGATCCAGTGACGTTGACACCAGGATTAGATCCAGGGACGTTGAT
CCCAGGATTAGATCCAGGGACGTTGACACCAGGGTTAGACATATTGAAGTTGACACCAGGATTAGATCCA
GTGACGCTGACACCAGGATTATTTCCAGTGACATTGACACCATGATTAGATCCAGTGACGCTGACACCAG
GATTAGATCCAGGGACGTTGACACCAGGATTAGATCCAGGGACGTTGACACCAGGATACGATCCAGTGAC
GTTGAACCAGGATTTGATCTAGGGACCATGACACCAGGATCAGATCCAGGGACGTTGATACCAGTGTCAG
ATCCGGTGACGTTGACACCAGGATCAGATCCAGGGACGTTGAAACCAGGATTAGATCCAGGGACGTTGAC
ACCAGGATTAGACCAGGGACGCTGACACCAGGATCAGATCCATGAGGTTGACACCAGGATTAGATCCAGT
GACGATGACACCAGGATTAGATCCAGGGACCTTGAAACTCGGATTAGATCAAGGGACGTGACACCAGGAT
CAGATCCAGTGACGTTGACACCATGATCAGATCCAGGGACTTTGAAACCAGGATTAGATCCAGGGACGTT
GAACCAGGATTAGATCCAGTGATGTTGACAACAGGATTAGATCCAGGGGCGTTGACACCAGGATTAGATC
CAGGGACGTTGACACCAGGATTAGATCCAGGGACGTTGACACCAGGATTAGATCCAGTGACGCTGACACC
AGGATTAGATCCAGGGACGTTGAAACCAGTATCAGATCCCGGGACGTTGACACCAGGATCAGACCAGTGA
CGTTGACACCAGGATTAGATCCAAGGACGTTGAAACAAGGATTAGATCCAGTGACGTTGACACCAGCATT
AGAATCAGGGACGTTGACTCCAGAATTAGATCCAGTGACTTTAACACCAGGATTAGATCCAGTGAGGTTG
AACCAGGATTAGATCCAGTGACGTTGACACCAGGATCAGATCCAGGGACTTTGAAACCAGGATTAGATCC
AGGGACATTGAAGCAGGATTAGATCCAGTGACGTTGACAACAGGATTAGATCCAGGGACGTGGACACCAG
GATTAGATCCATGACGTTGACACCAGGACTAGATACCGGGACGTTGAAACCAGGATTAGATCCAGTGATG
TTGACACCAGGATTCGAATCAGAGACGTGGACTCCAGAATTAGATCCAGTGACTTTGACAACAGGATAGA
TCCAGTGATGCTGACACTAGGATCAGATCCAGGGAGGTTGACACCAGGATTAGATCCATTGAAGTTGACA
CCAGGATTAGATCCAGTGATGTTGACAGCAGGATTAGATCCAGTTTCGTTTACAACGGTATTAATCCAAG
GACGTTGACACCAGGATTAGATCCGGACACGCTGACACCAGGATCAGATCCATGACGTTGACACCAGGAT
TAGATCCAGTGACGATGAAACCAGGATTAGATCCAGGGACTTTGACACCAGGATTAGATCCAGGGACGTT
GACTACAAGATTAGATCCTGGGACTTTGACACCAGGATTAGATCCAGGGACGTTGACTCCAAGATTAGAT
CCTGGGACTTTGACACCAGGATTAGATCCAGGGACCTTGAAATTAGGATTAGATCCAGGGACATGACACC
AATATCAGATCCAGGGACGTTGACACCAGGATCAGATCCATTGACGTTGACACCAGGATTATTTCCAGTG
ACGTTGACACCAGGATTAGATCCAGGGACGTTGACAACAGGATTAGATCCATGGATGTTGACACCAGTTT
AGATCCAGGGACTTTGACATGAAGATTAGATCCAGTGACGTTGACAACAGGATTAGATCCAAGGACGTTG
ATTCCAGGATTAGATCCACGGATGTTGACACCAGGATTAGATCCAGTTTCGTTGACACCAGGATTAATCG
AGGGACGTTGACACCAGGTTAGATCCAGGGACGTTGACACCAGGATTAGATCCATTGACGTTGACACCAG
GATTAGATTCAGTGACGCTGACACCAAGATTAGAATAGGGACGTTTTAACCAGTATCAGATCCGGGACAT
TGACTCCAGAATTAGATCCAGTGACTTTGACACCAGGATTATATCCAGTGACGTTGACACCAGGATAAGA
TCCAGTGACGCTGACACCAGGATTATTTCCAGTGACGTTGACACCAGGATTAGAATCAGGGACGTTGACT
CCAGAAAGAGATCCAGTGACTTTGACACCTGGATTATATCCAGTGACGTTGACACCAGGATTAGATCCAG
TGACGCTGACACCAGGATTATTTCCAGTGACTTTGAAACCAGTATCAGATCCAAGGACGTTGACACCAGG
ATCAGATCCAGTGACGTTGACACCAGGATTAGATACAGGGACATTGAAACCAGGATTAGATCCAGGGACG
TTGACACCAGGATTAGATCCAGTGATTCTGACACCAGGCTTAGATCCAGGGATGTAGAAACCAGGATCAG
ATCCATGGACGTTGACACCAGGATCAGATCCAGGGACGTTGACACCAGGATTAGATCCAGTGGCGCTGAC
ACCAGGATTAGATCCAGTGACGTTGACACCAGGATTAGATCCAGTGACGCTGACACCAGGATAAGATCCA
GTGACATTGACACCAGGATTAGATCCAGGGACCATGACAGCAGGATTAGATTCAGTGACGTTGACACCAG
GATTAGATCCAGTGGCGCTGACACCAGGATTAGATCCAGGACGTTGACACCAGGATTAGGTCCAGTGACT
CTGACACCAGGATTATTTCCAGTGACGTTGACACCATGATTAGATCCAGTTTCGTTGACACCAGGATTAG
ATCCATTGACGTTGACACCAGGATTAGATCCAGTGACGCTGACACCAGGATAAGATCCAGTGACATTGAC
ACCAGGATTAGATCCTGGGACCATGACAGCAGGATTAGATCCAGTGATGTTGACACCAGGATTAGATCCA
GTGGCGCTGACACCAGGATTAGATCCAGGACGTTGACACCAGGATTAGATCCAGTGACGCTGACACCAGG
ATTATTTCCAGTGACGCTCACACCAGGATTAGATCCAATGACGTTGACACCAGGATTAGATCCAGTGGCG
CTGAAACCAGTATTAGATCCAGTGACGCTGACACCAGGATAAGATCCAGTGACGTTGACACCAGGATTAG
ATCCAGGGACGTTGACACCAGGATCAGATCCAGTCACATTGACACCAGGATCAGATCCAGTGACGTTGAA
ACCAGGATTAGATCCAGGGACGTTGAACCAGGATTAGATCCAGTGACGTTGACAACAGGATTAGATGCAG
GGTCGTTGATACCAGGATTAGATCCAGGGATGTTGACACCAGGATTAGATCCAGTTTCGTTGACACCAGG
ATTAATCCAGGGACGTTGACACCAGGATTAGATCCAGGGACGTTGACACCAGGATTAGATCCAGAGATGT
TGACACCAGGATTAGATCCAGTGACGCTGACACCAGGATTATTTCCAGTGACATTGACACCATGATTAGA
TCCAGTTTCGTTGACACCAGGATTAGATCCATTGACGTTGACACCAGGATTAGATCCAGTGACGCTGACA
CCAGGATTAGATCCAGGGTCGTTGAAACTAGTATAAGATCCAGGGAGGTTGACACCAGGATCAGATCCAG
TGACGTTGACACCAGGATTAGATCCAGGAAGGTTGAACCAAGATTAGATCCAGTGACGTTGACAACAGGG
TTAGATCCAGGTGCGTTGATAGCAGGATTAGATCCAGTGATGTTGACACCAGGATTAGATCCAGTTTTGT
TTACACAGGGATTAATCCACGGACGTTGACACCAGGATTAGATCCAGGGACGCCGACACCAGGATCAGAT
CCATGATGTTGACACCAGGATTAGATCCAGTGACGATGACACCAGGAATAGATCCAGGGACTTTGACACC
AGGATTAGATGAAGGGACGTTGATACCAAGATTAGATCCTGGGACGTTGACACCAGGATTAGATCCAGGG
ACGTTGACCCCAGGATTAGATGCAGAGACGTTGACACCAGGATTAGATCCAGGGACATTGACACCAGGAT
TAGATCCAGGGAATTTGACACCAGGATTAGATCCAGTGATGTTGACACCAGGATTAGATCCAGGGACATT
GACAAAAGGATTAGATCCAGGGATGTTGACACCAGTTTAGATCCAGGGACTTTGACATGAAGATTAGATC
CAGGGACGTTGACACCAAGATTAGATCCAGGGACATTGACACCAGGATTAGATCTAGGGACGTTTACACC
AGGATTAGATCCAGAGACGTTGACACCAGGATTAGATCCAGGGACGTTTAGACCAATATTAGATCCAGGG
ACGTAGACACCAGTATTAGATCCAGGGACGTTGACACCAGGATTAGATCCAGGGACGTTGACACCAGGAT
TAGACCAGGGACATTGACACCAGGATTAGATCCAGGGACGTTGACACCTGGATAAGATCCAGGGACGTTG
ACACTAGGATTAGACCAGGGACATTGACACCAGGATTAGATCCAGGGACGTTGACACCTGGATTAGATCC
AGTGATGTTGACACCAGGATTTGATCCAGGGACGTTGACACCAAAATAAGATCCAGTGACGTTGACAACA
GGATTAGATCCAGGGAACATGACACCAGGATTAGATCCAGGGATGTTGACACCAGGACGTTGACACCACG
ATTAGATCCAGGGAAGTTGACGCCAGGATTAGATCCAGGCACGTTGCCTCCAGGATTAGATCCAGTGACG
TTGACACCAGGATTAGATCCAGGGACGTTGATCCCAGGATTAGATCCAGGGACGTTGACACCAGGGTTAG
ACATATTGAAGTTGACACCAGGATTAGATCCAGTGATGCTGACACCAGGATTATTTCCAGTGACATTGAC
CATGATTAGATCCAGTGACGCTGACACCAGGATTAGATCCAGGGACGTTGACACCAGGATTAGATCCAGG
GACGTTGAAAACAGGATTAGATCCAGGGACGTTGATACCAGGATTAGATCCAGGGATGTTGACACCAGGA
TTAATCCAGGGACGTTGACACCAGGATTAGAAACAGTGACTCTGACACCAGGATTAGATCCAGGGACGTT
GAAACCAGGATCAGATCCAGGGACGTTGACACCAGGATAAGATCCAGTGACGTTGACACCAGGATTAGAT
CCAGGGACCATGACACCAGGATTAGATCCAGTGACGTTGACACCAGGATTAGATCCAGTGACGCTGACAC
CAGGATCAGATCCATGATGTTGACACTAGGATTAGATCCAGTGACGATGACACCAAGATTAGATCCAGTG
ACGTTGAAACCAGGATTAGATCCAGGGATGTTGAACCAGGATTAGATCCAGTGACGTTGACAACAGGGTT
AGATCCAGGTGCGTTGATAGCAGAATTAGATCCAGTGATGTTGAAACCAGGATTAGATCCAGTTTCGTTT
ACACCGGGATTAATCCACGGACGTTGACACCAGGATTAGATCCAGGGACGCTGACACCAGGATCAGATCC
ATGACGTTGACACCAGGATTAGATCCAGTGACGATGACACCAGGATTAGATCCAGGGACTTTGACACCAG
GATTAGATCCAGGGACGTTGAATCCACGAGTAGATCCTGGGACGTTGACACAAGGATTAGATCCAGGGAC
GTTGAAAATAGGATTAGATCCAGGGATGTTGACACCAGGATTAGACCAGGGACGGTGATACCAGGATTTG
AATCAAGGACGTTGACTCCAGAATTAGATCCAGTGACTTTGACACCATGATTAGATCTAGTGACGCTGAC
ACCAGGATTATTTCCAGTGACGCTCACACCAGGATTAGATCCAATGACGTTGACACCAGGATTAGATCCA
GTGGCGCTGACACCAGTATTAGATCCAGTGACGCTGACACCAGGATAAGATCCAGTGACGTTGACACCAG
GATTAGATCCAGGGACGTTGACACCAGGATCAGATCCAGTCACATTGACACCAGGATCAGATCCAGGGAC
GTTGAAACCAGGATTAGATCCAGGGACGTTGAACCAGGATTAGATCCAGTGACGTTGACAACAGGATTAG
ATCCAGGGTCGTTGATACCAGGATTAGATCCAGGGATGTTAACACCAGGATTAGATCCAGTTTCGTTGAC
ACCAGGATTAATCCAGGGACGTTGACACCAGGATTAGATCCAGGGACGTTGACACCAGGATTAGATCCAG
TGACGCTGACACCAGGATTATTTCCAGTGACGTTGACACCATGATTAGATCCAGGGACGTTGAAACTAGT
ATAAGATCCAGGGAGGTTGACACCAGGATCAGATCCAGTGACGTTGACACCAGGATTAGATCCAGGAAGG
TTGAACCAGGATTAGATCCAGTGACGTTGACAACAGGGTTAGATCCAGGTGCGTTGATAGCAGGATTAGA
TCCAGTGATGTTGACACCAGGATTAGATCCAGTTTTGTTTACACAGGGATTAATCCACGGACGTTGACAC
CAGGATTAGATCCAGGGACGCCGACACAGGATCAGATCCATGACGTTGACACCAGGATTAGATCCAGTGA
CGATGACACCAGGAATAGATCCAGGGACTTTGACACCAGGATTAGATGAAGGGACGTTGAAACCAAGATT
AGATCCTGGGACGTTGACACCAGGATTAGATCCAGGGACGTTGACCCCAGGATTAGATGCAGAGACGTTG
ACACCAGGATTAGATGCAGAGACGTTGACACCAGGATTAGATCCAGGGACATTGACACCAGGATTAGATC
CAGGGAATTTGACACCAGGATTAGATCCAGGGAATTTGACACCAGGATTAGATCCAGTGATGTTGACACC
AGGATTAGATCCAGGGATGTTGACACCAGTTTAGATCCAGGGACTTTGACATGAAGATTAGATCCAGGGA
CGTTGACACCTGGAGTAGATCCAGTGATGTTGACACCAGGATTTGATCCAGGGACGTTGACACCAAAATA
AGATCCAGTGACGTTGACAACAGGATTAGATCCAGGGAACATGACACCAGGATTAGATCCAGGGATGTTG
ACACCAGGACTTTGACACCACGATTAGATCCAGGGAAGTTGACGCCAGGATTAGATCCAGGCACGTTGCC
TCCAGGATTAGATCCAGTGACGTTGACACCAGGATTAGATCCAGGGACGTTGATCCCAGGATTAGATCCA
GGGACGTTGACACCAGGGTTAGACATATTGAAGTTGACACCAGGATTAGATCCAGTGACGCTGACACCAG
GATTATTTCCAGTGACATTGACCATGATTAGATCCAGTGACGCTGACACCAGGATTAGATCCAGGGACGT
TGACAGCAGGATTAGATCCAGGGACGTTGACAGCAGGATTAGATCCAGGGACGTTGACACCAGGATACGA
TCCAGTGACGTTGAACCAGGATTTGATCTAGGAACCATGACACCAGGATCAGATCCAGGGACGTTGATAC
CAGTGTCAGATCCGGTGACGTTGACACCAGGATTAGATCCAGGGACGTTGAAAACAGGATTAGATCCAGA
GACCTTGAACCAGGATTAGATCCAGGGACGTTGACCCCAGAATTAAATCCAGGAATGATGACACCAGGAT
TAGATCCAGTGATGTTGACACCAGAATTAGATCCAGTGACGGTGACACCAGGATTAGATCCAGGGACTTG
ACACCAGGATTAGATCCAGGGACTTGACCCCAGAATTAAATCCAGGAACGAAGACACCAGGATTAGATCC
AGTGATGTTGACAACAGGATTAGATCCAGTGACGCTGACACCAGGATTAGATCCAGGGACTTGACACCAG
GATTAGATCCAGGGACTTGACACCAGGATTAGACCAGGGACATTGACACCAGGATTAGATCCAGGGACGT
TGACATCTGGATTAGATCCAGTGATGTTGACACCAGGATTTGATCCAGGGACGTTGACACCAAAATAAGA
TCCATTGACGTTGACAACAGGATTAGATCCAGGGAACATGACACCAGGATTAGATCCAGGGACGTTGACA
CCAGGAAGTTGACACCATGAATAAATCCAGGGAAGTTGACACCAGGATTAGAACCAGGCACGTTGCCTCC
AGGATTAGATCCAGTGACATTGACACCAGGATTAGATCCTGGGACGTTGATCCCAGGATTAGATCCAGGG
ACGTTGACACCAGGGTTAGATATATTGAAGTTGACACCAGGATTAGATCCAGTGACGTTGACACCAGGAT
TATTTCCAGTGACATTGTCACCATGATTAGATCCAGTGACGCTGACACCAGGATTAGATCCAGGGACGTT
GACACCAGGATTAGATCCAGGGAAGTTAACACCAGGATACGATCCAGTGACGTTGAACCAGGATTTGATC
TAGGGACCATGACACCAGGATTTGATCCAGGGACGTTGAAACAAGGATTAGATCCAGGGACGTGACACCA
GGATTAGATCCAGGGACGTTGATACCAGTGTCAGATCCGGTGACGTTGACAAAAGGATCAGATCCAGGGA
CGTTGAAACCAGGATTAGATTCAGGGACGTTGAACCAGGATTAGATCCAGTGACGTTGAAAAGAGGATTA
GATCCAGGGACGTTGATACCAAGATTAGATCCAGGGATGTTGACACCAGGATTACATCCAGTTTCGTTGA
CACCAGGATTAATCGAGGGACGTTGACACCAGGATTAGATACAGTGACGCTGACACCAGGATTAGTTCCA
GGGACGTTGAAACCAGGATCAGATGCAGGGACGTTGACACCAGGTTCAGATCCAGGGACGTTGACACCAG
AGTTAGATCCAGGGACGCTGACACCAGGATTAGATCCAGTGACGCTCACACCAGGATTAGATCCAATGAC
GTTGACACCAGGATTAGATCCAGTGGCGCTGACACCAGTATTAGATCCAGTGACGCTGACACCAGGATAA
GATCCAGTGACGTTGACACCAGGATTAGATCCAGGGACGTTGACAGCAGGATCAGAACCAGTCACATTGA
CACCAGGATCAGATCCAGGGACGTTGAAACCAGGATTAGATCCAGGGACGTTGAACCAGGATTAGATCCA
GTGACGTTGACACCAGGATTAGATCCAGTGACGCTGACACCAGGATAAGATCCAGTGACATTGACACCAG
GATTAGATCCAGGGACCATGACAGCAGGATTAGATCCAGTGACGTTGACACCAGGATTAGATCCAGTGGC
ACTGACACCAGGATTAGATCCAGGACGTTGACACCATGATTAGATCCAGTTTCGTTGACACCAGGATTAG
ATCCATTGACGTTGACACCAGGATTAGATTCAGTGACGCTGACACCAGGATTAGATCCAGGGACGTTGAA
ACTAGTATAAGATCCAGGGAGGTTGACACCAGGATCAGATCCAGTGACGTTGACACCAGGATTAGATCCA
GGAAGGTTGAACCAGGATTAGATCCAGTGACGTTACAACAGGGTTAGATCCAGGTGCGTTGATAGCAGGA
TTAGATCCAGTGATGTTGACACCAGGATTAGATCCAGTTTTGTTTACACAGGGATTATTCCACGGACGTT
GACACCAGGATTAGATCCAGGGACGCCGACACCAGGTTCAGATCCATGACGTTGACACCAGGATTAGATC
CAGTGACGATGACACCAGGAATAGATCCAGGGACTTTGACACCAGGATTAGATGAAGGGACGTTGATACC
AAGATTAGATCCTGGGACGTTGACACCAGGATTAGATCCAGAAACGTTGACCCCAGGATTAGATGCAGAG
ACGTTGACACCAGGATTAGATCCAGGGACATTGACACCAGGATTAGATCCAGGGAATTTGACACCAGGAT
TAGATCCAGTGATGTTGACACCAGGATTAGATCCAGGGACATTGACAACAGGATTAGATCAAGGGATGTT
GACACCAGTTTGGATCCAGGGACTTTGACATGAAGATTAGATCCAGGGACGTTGACACCAAGATTAGATC
CAGGGACATTGACACCAGGATTAGATCTAGGGACGTTTACACCAGGATTAGATCCAGAGACGTTGACACC
AGGATTAGATCCAGGGACGTTGAGACCAAGATTAGATCCAGGGACGTTGACATCAGTATTAGATCCAGGG
ACGTTGACAGCAGGATTAGATCCTTGGACGTTGAACCAGGATTAGATCCAGGGACGTTGACCCCAGAATT
AAATCCAGGAACGATGACACCAGGATTAGATCAAGTGATGTTGACACCAGGATTAGATCCAGTGACGGTG
TCACCAGGATTATTTCCAGGGACTTGACACCAGGATTTGATCCAGGGACGTTGACACCAAGATTAGATCC
AGGGTCGTTGACTCCTAGATTAGAATCTGGGACTTTGACACCAGGATTAGATATAGGGACGTTAAAACTA
GGATTTGATCTAGGGACGTGACACCATGATCAGATCCAGGGACGTTGACACCAGGATCAGATCCAGTGGC
ATTGACACCAGGATCAGTACCAGGGACGTTGAAACCAGGATTAGATCCAGGGACGGTGAACCAGGATTAG
ATCCAGTGACGTTGACAACAGGATTAGATCCAGGGTCGTTGATACCAGGATTAGATCCAGGGATGTTGAC
ACTAGGATAAGATCCAGTTTCGTTGACACCAGGATTAATCCAGGGACGTTGACACCAGGATTTGATCCAG
GGACGTTGACACCAGGATTAGATCCAGAGACGTTAACACCAGGATTAGATCTAGTGAGGCTGACACCAGG
ATTATTTCCAGTGACGTTGACACCATGATTAGATCCAGTTTCGTTGACACCAGGATTAGATCCATTGACG
TTGACACCAGGATTAGATCCAGTGATGTTGACACCAGGATTAGATCCAGGGACATTGACAACAGGATTAG
ATCCAGCGATGTTGAAACCAGGATTAGATCCAGTTTCATTTACACCGGGATTCATCCACGGATGTTGACA
CCAGGATTAGATCCAGGGACGCTGACACCAGGATCAGATCCATGACGAAGACACCAGGTTCAGATCTAGT
TACGATGACACCAGGATTAGATCCAGGGACTTTGACACCAGGATTAGATCCAGGGTCGTTGACTCCAAGA
TTAGAATCTGGGACTTTGACACCAGGATTAGATATAGGGACGTTAAAACTAGGATTTGATCTAGGGACGT
GACACCATGATCAGATCCAGGGACGTTGACACCAGGATCAGATCCAGTGGCATTGACACCAGGATCAGTA
CCAGGGACGTTGAAACCAGGATTAGATCCAGGGACGGTGAACCAGGATTAGATCCAGTGACGTTGACAAC
AGGATTAGATCCAGGGTCGTTGATACCAGGATTAGATCCAGGGATGTTGACACTAGGATTAGATCCAGTT
TCGTTGACACCAGGATTAATCCAGGGACGTTGACACCAGGATTTGATCCAGGGACGTTGACACCAGGATT
AGATCCAGAGACGTTAACACCAGGATTAGATCTAGTGAGGCTGACACCAGGATTATTTCCAGTGACGTTG
ACACCATGATTAGATCCAGTTTCGTTGACACCAGGATTAGATCCATTGACGTTGACACCAGGATTAGATC
CAGTGACGCTGACACCAGGATCAGATCCAGGGACGTTGAACCAGTATCAGATCCAGGGACGTTGACACCA
GGATCAGATCCAGTGACGTTGACACCAGGATTAGATCCAGGGACGTTGAAACCAGGATTAGATCCAGGGA
CGTTGATACCAGGATTAGATCCAGGGATGTTGACACCTGGATTAGATCCAGGGATGCTGACACCAGGATC
AGATCCATGACGTTGACACCAGGATTAGATCCAGTGACGATGACACCAGTATTAGATCCAGGGACTTTGA
CACAATGATTAGATGAAGGGATGTTGACTCCAAGATTAGATCCTGGGACGTTGACACCAGGATTAGATCC
AGGGACGTTGACACCAGGATTAGATATAGGGACGTTGACACCAGGATAAGATCCAGCGACGTTGACACCA
GGATAAGATCCAGCGACGTTGACACCAGGATTAGATCCAGGGACGTTGACACCAGGATTAGATCCAGGGA
CGTTGACACCAGGATTAGATCCAGTGATGTTTACACCAGGATTAGATCCAGGGACGTTGACACCAGGATT
AGATCCAGTGACGTTGACAACAGGATTAGATCTAGGATCGTTGATACCAGGATTAGATCCAGGGATGTTC
ACACCAGGTTAGATCCAGTTTCGTTGACACCAGGATTAATCCAGTGACGTTGACAACAGGATTTGTTCCA
GGGACGTTGACACCAGGATTAGATCCAGAGACGTTGACACCAGGATTAGATCAAGTGACGCTGACACCAG
GATTATTTCCAGTGACGTTGACACCATGATTAGATCCAGTTTCGTTGACACCAGGATTAGATCCAGTGAC
GCTGACACCAGGATCATATCCAGGGACGTTGATACCAGTATCAGATCCAAGGACGTTGACACCAGGATCA
GATCCAGTGACGTTGACACCAGGATTAGATCCAGGGACGTTGAAACAAGGATTAGATCCAGGGACGTTGA
TACCAGGATTAGATCCAGGGATGTTGACAACTGGATTAGATCCAGGGACGCTGACACCAGGATCAGATCC
ATGACGTTGACACCAGGATTAGATCCAATGACGATGACACCAGGATTAGATCCAGGGACTTTGACACCAT
GATTAGATGAAGGGACGTTGACTCCAAGATTAGATCCTGGGACGTTGACACCATGATTAGATCCAGGGAT
GTTGACACCAGGATTAGATATAGGGACGTTGACACCAGGATAAGATCCAGCGACGTTGACACCAGGATAA
GATCCAGGGACGTTGACACCAGGATTAGATCCAGGGACGTTGACACCAGGATTAGATCTAGGGACGTTAA
CACCAGGATTAGATCCAGAGACGTTGACACCAGGATTAGATCCAGGGAAGTTGACACCAAGATTAGATCC
AGGGACGTTGAACCAGGATTAGATCCAGGGACGTTGACACCAGTATTAGATCCAGAGACCTTGAACCAGG
ATTAGATCCAGGGACGTTGACCCCAGAATTAAATCCAGGAACGATGACACCAGGATTAGATCCAGTGATG
TTGACACCTGAATTAGAACCAGTGACGGTGACACCAGGATTAGTTCCAGGGACTTGACACCAGGATTAGA
TCCAGGGACTTGACCCCAGAATTAAATCCAGGAACGAAGACACCAGGATTAGATCCAGTGATGTTGACAA
CAGGATTAGATCCAGTGACGCTGACACCAGGATTAGATCCAGGGACTTGACACCAGGATTAGATCCAGGG
ACTTGACACCAGGATTAGACCAGGGACATTGACACCAGGATTAGATCCAGGGACGTTGACATCTGGATTA
GATCCAGTGATGTTGACACCAGGATTTGATCCAGGGACGTTGACACCAAAATAAGATCCATTGACGTTGA
CAACAGGATTAGATCCAGGGAACATGACACCAGGATTAGATCCAGGGACGTTGACACCAGGACGTTGACA
CCATGAATAGATCCAGGGAAGTTGACACCAGGATTAGAACCAGGCACGTTGCCTCCAGGATTAGATCCAG
TGACATTGACACCAGGATTAGATCCTGGGACGTTGATCCCAGGATTAGATCCAGGGACGTTGACACCAGG
GTTAGATATATTGAAGTTGACACCAGGATTAGATCCAGTGACGTTGACACCAGGATTATTTCCAGTGACA
TTGTCACCATGATTAGATCCAGTGACGCTGACACCAGGATTAGATCCAGGGACGTTGACACCAGGATTAG
ATCCAGGGAAGTTAACACCAGGATACGATCCAGTGACGTTGAACCAGGATTTGATCTAGGGACCATGACA
CCAGGATTTGATCCAGGGACGTTGAAACAAGGATTAGATCCAGGGACGTGACACCAGGATTAGATCCAGG
GACGTTGATACCAGTGTCAGATCCGGTGACGTTGACAAAAGGATCAGATCCAGGGACGTTGAAACCAGGA
TTAGATTCAGGGACGTTGAACCAGGATTAGATCCAGTGACGTTGAAAAGAGGATTAGATCCAGGGACGTT
GATACCAAGATTAGATCCAGGGATGTTGACACCAGGATTACATCCAGTTTCGTTGACACCAGGATTAATC
GAGGGACGTTGACACCAGGATTAGATACAGTGACGCTGACACCAGGATTAGATCCAGGGACGTTGAAACC
AGGATCAGATCCAGGGACGTTGACACCAGGTTCAGATCCAGGGACGCTGACACCAGAGTTAGATCCAGGG
ACGCTAACACCAGGATTAGATCCAGTGACGCTCACACCAGGATTAGATCCAATGACGTTGACACCAGTAT
TAGATCCAGTGACGCTGACACCAGGATAAGATCCAGTGACGTTGACACCAAGATTAGATCCAGGGACGTT
GACAGCAGGATCAGAACCAGTCACATTGACACCAGGATCAGATCCAGGGACGTTGAAACCAGGATTAGAT
CCAGGGACGCTGACACCAGGATTAGATCCAGTGACGCTCACACCAGGATTAGATCCAATGACGTTGACAC
CAGGATTAGATCCAGTGGCGCTGACACCAGTATTAGATCCAGTGACGCTGACACCAGGATAAGATCCAGT
GACGTTGACACCAGGATTAGATCCAGGGACGTTGACAGCAGGATCAGAACCAGTCACATTGACACCAGGA
TCAGATCCAGGGACGTTGAAACCAGGATTAGATCCAGGGACGTTGAACCAGGATTAGATCCAGTGACGTT
GACAACAGGATTAGATCCAGGGTCGTTGATACCAGGATTAGATCCAGGGATGTTGACACCAGGATTAGAT
CCAGTTTCGTTGACACCAGGATTAATCCAGGGACGTTGACACCAGGATTAGATTCAGAGACGTTGACACC
AGGATTAGATCCAGTGACGCTGACACCAGGATTATTTCCAGTGACGTTGACACCATGATTAGATCCAGTT
TCGTTGACACCAGTATTAGATCCATTGACGTTGACACCAGGATTAGATCCAGTGACGCTGACACCAGGAT
TAGATCCAGGGACGTTGAAACTAGTATAAGATCCAGGGAGGTTGACACCAGGATCAGATCCAGTGACGTT
GACACCAGGATTAGATCCAGGACATTTGAACCAGGATTAGATCCAGTGACGTTGACAACAGGGTTAGATC
CAGGTGCGTTGATAGCAGGATTAGATCCAGTGATGTTGACACCAGGATTAGATCCAGTTTTGTTTACACA
GGGATTAATCCACGGACGTTGACACCAGGATTAGATCCAGGGACGCCGACACCAGGATCAGATCCATGAC
GTTGACACCAGGATTAGATCCAGTGACGATGACACCAGGAATAGATCCAGGGACTTTGACACCAGGATTA
GATGAAGGGACGTTGATACCAAGATTAGATCCTGGGACGTTGACACCAGGATTAGGTCCAGGGACGTTGA
CCCCAGGATTAGATGCAGAGACGTTGACACCAGGATTAGATCCAGGGACATTGACACCAGGATTAGATCC
AGGGAATTTGACACCAGGATTAGATCTAGTGATGTTGACACCAGGATTAGATCCAGGGACATTGACAACA
GGATTAGATCCAGGGATGTTGACACCAGTTTAGATCCAGGGACTTTGACATGAAGATTAGATCCAGGGAC
GTTGACACCAAGATTAGATCCAGGGACATTGACACCAGGATTAGATCTAGGGACGTTTACACCAGGATTA
GATCCAGAGACGTTGACACCAGGATTAGATCCAGGGACGTTGAGACCAAGATTAGATCCAGGGACGTTGA
ACCAGGATTAGATCCAGGGACGTTGACACCAGTATTAGATCCAGAGACCTTGAACCAGGATTAGATCCAG
GGACGTTGACCCCAGAATTAAATCCAGGAACGATGACACCAGGATTAGATCCAGTGATGTTGACACCTGA
ATTAGAACCAGTGACGGTGACACCAGGATTAGTTCCAGGGACTTGACACCAGGATTAGATCCAGGGACTT
GACCCCAGAATTAAATCCAGGAACGAAGACACCAGGATTAGATCCAGTGATGTTGACAACAGGATTAGAT
CCAGTGACGCTGACACCAGGATTAGATCCAGGGACTTGACACCAGGATTAGATCCAGGGACTTGACACCA
GGATTAGACCAGGGACATTGACACCAGGATTAGATCCAGGGACGTTGACATCTGGATTAGATCCAGTGAT
GTTGACACCAGGATTTGATCCAGGGACGTTGACACCAAAATAAGATCCATTGACGTTGACAACAGGATTA
GATCCAGGGAACATGACACCAGGATTAGATCCAGGGACGTTGACACCAGGACGTTGACACCATGAATAGA
TCCAGGGAAGTTGACACCAGGATTAGAACCAGGCACGTTGCCTCCAGGATTAGATCCAGTGACATTGACA
CCAGGATTAGATCCTGGGACGTTGATCCCAGGATTAGATCCAGGGACGTTGACACCAGGGTTAGATATAT
TGAAGTTGACACCAGGATTAGATCCAGTGACGTTGACACCAGGATTATTTCCAGTGACATTGTCACCATG
ATTAGATCCAGTGACGCTGACACCAGGATTAGATCCAGGGACGTTGACACCAGGATTAGATCCAGGGAAG
TTAACACCAGGATACGATCCAGTGACGTTGAACCAGGATTTGATCTAGGGACCATGACACCAGGATTTGA
TCCAGGGACGTTGAAACAAGGATTAGATCCAGGGACGTGACACCAGGATTAGATCCAGGGACGTTGATAC
CAGTGTCAGATCCGGTGACGTTGACAAAAGGATCAGATCCAGGGACGTTGAAACCAGGATTAGATTCAGG
GACGTTGAACCAGGATTAGATCCAGTGACGTTGAAAAGAGGATTAGATCCAGGGACGTTGATACCAAGAT
TAGATCCAGGGATGTTGACACCAGGATTACATCCAGTTTCGTTGACACCAGGATTAATCGAGGGACGTTG
ACACCAGGATTAGATACAGTGACGCTGACACCAGGATTAGATCCAGGGACGTTGAAACCAGGATCAGATC
CAGGGACGTTGACACCAGGTTCAGATCCAGGGACGCTGACACCAGAGTTAGATCCAGGGACGCTAACACC
AGGATTAGATCCAGTGACGCTCACACCAGGATTAGATCCAATGACGTTGACACCAGGATTAGATCCAGTG
GCGCTGACACCAGTATTAGATCCAGTGACGCTGACACCAGGATAAGATCCAGTGACGTTGACACCAAGAT
TAGATCCAGGGACGTTGACAGCAGGATCAGAACCAGTCACATTGACACCAGGATCAGATCCAGGGACGTT
GAAACCAGGATTAGATCCAGGGACGCTGACACCAGGATTTGATCCAGTGACGCTCACACCAGGATTAGAT
CCAATGACGTTGACACCAGGATTAGATCCAGTGGCGCTGACACCAGTATTAGATCCAGTGACGCTGACAC
CAGGATAAGATCCAGTGACGTTGACACCAGGATTAGATCCAGGGACGTTGACAGCAGGATCAGAACCAGT
CACATTGACACCAGGATCAGATCCAGGGACGTTGAAACCAGGATTAGATCCAGGGACGTTGAACCAGGAT
TAGATCCAGTGACGTTGACAACAGGATTAGATCCAGGGTCGTTGATACCAGGATTAGATCCAGGGATGTT
GACACCAGGATTAGATCCAGTTTCGTTGACACCAGGATTAATCCAGGGACGTTGACACCAGGATTAGATC
CAGGGACGTTGACACCAGGATTAGATTCAGAGACGTTGACACCAGGATTAGATCCAGTGACGCTGACACC
AGGATTATTTCCAGTGACGTTGACACCATGATTAGATCCAGTTTCGTTGACACCAGTATTAGATCCATTG
ACGTTGACACCAGGATTAGATCCAGTGACGCTGACACCAGGATTAGATCCAGGGACATTGAAACTAGTAT
ATGATCCAGGGAGGTTGACACCAGGATCAGATCCAGTGACGTTGACACCAGGATTAGATCCAGGACATTT
GAACCAGGATTAGATCCAGTGACGTTGACAACAGGGTTAGATCCAGGTGCGTTGATAGCAGGATTAGATC
CAGTGATGTTGACACCAGGATTAGATCCAGTTTTGTTTACACAGGGATTAATCCACGGACGTTGACACCA
GGATTAGATCCAGGGACGCCGACACCAGGATCAGATCCATGACGTTGACACCAGGATTAGATCCAGTGAC
GATGACACCAGGAATAGATCCAGGGACTTTGACACCAGGATTAGATGAAGGGACGTTGATACCAAGATTA
GATCCTGGGACGTTGACACCAGGATTAGGTCCAGGGACGTTGACCCCAGGATTAGATGCAGAGACGTTGA
CACCAGGATTAGATCCAGGGACATTGACACCAGGATTAGATCCAGGGAATTTGACACCAGGATTAGATCT
AGTGATGTTGACACCAGGATTAGATCCAGGGACATTGACAACAGGATTAGATCCAGGGATGTTGACACCA
GTTTAGATCCAGGGACTTTGACATGAAGATTAGATCCAGGGACGTTGACACCAAGATTAGATCCAGGGAC
ATTGACACCAGGATTAGATCTAGGGACGTTTACACCAGGATTAGATCCAGAGACGTTGACACCAGGATTA
GATCCAGGGACGTTGAGACCAAGATTAGATCCAGGGACGTAGACACCAGTATTAGATCCAGGGACGTTGA
ACCAGGATTAGATCCAGGGACGTTGACCCCAGAATTAAATCCAGGAACGATGACACCAGGATTAGATCAA
GTGATGTTGACGCCAGGATTAGATCCAGTGACGGTGTCACCAGGATTAGATCCAGGGACTTGACACCAGG
ATTAGATCCAGGGACGTTGACACCAGGATTAGATCCAGGGACGTTGACACCAGGATTAGACCAGGGACAT
TGACACCAGGATTAGATCCAGGGACGTTGACACCTGGATTAGATCCAGGGACGTTGACACCAGGATTAGA
CCAGGGACATTGACACCAGGATTAGATCCAGGGACGTTGACACCTGGATTAGATCCAGTGATGTTGACAC
CAGGATTTGATCCAGGGACGTTGACACCAAAATAAGATCCATTGACGTTGACAACAGGATTAGATCCAGG
GAACATGACACCAGGATTAGATCCAGGGATATTGACACCAGGACGTTGACACTACGATTAGATCCAGGGA
AGTTGACACCAGGATTAGATCCAGGCACGTTGCCTCCAGGATTAGATCCATTGACGTTGACACCAGGATT
AGATCCAGGGACGTTGATCCCAGGATTAGATCCAGGGACGTTGACACCAGGGTTAGACATATTGAAGTTG
ACACCAGGATTAGATCCAGTGACGCTGACACCAGGATTAGATCCAGTGACGCTGACACCAGGATTAGATC
CAGGGACGTTGACACCAGGATTAGATCCAGGGAAGTTAACACCAGGATACGATCCAGTGACGTTGAACCA
GGATTTGATCTAGGGACCATGACACCAGGATTTGATCCAGGGACGTTGAAACAAGGATTAGATCCAGGGA
CGTGACACCAGGATTAGATCCAGGGACGTTGATACCAGTGTCAGATCCGGTGACGTTGACAAAAGGATCA
GATCCAGGGACGTTGAAACCAGGATTAGATTCAGGGACGTTGAACCAGGATTAGATCCAGTGACGTTGAA
AAGAGGATTAGATCCAGGGACGTTGATACCAAGATTAGATCCAGGGATGTTGACACCAGGATTACATCCA
GTTTCGTTGACACCAGGATTAATCGAGGGACGTTGACACCAGGATTAGATACAGTGACGCTGACACCAGG
ATTAGATCCAGGGACGTTGAAACCAGGATCAGATCCAGGGACGTTGACACCAGGTTCAGATCCAGGGACG
CTGACACCAGAGTTAGATCCAGGGACGCTGACACCAGGATTAGATCCAGTGACGCTCACACCAGGATTAG
ATCCAATGACGTTGACACCAGGATTAGATCCAGTGGCGCTGACACCAGTATTAGATCCAGTGACGCTGAC
ACCAGGATAAGATCCAGTGACGTTGACACCAAGATTAGATCCAGGGACGTTGACAGCAGGATCAGAACCA
GTCACATTGACACCAGGATCAGATCCAGGGACGTTGAAACCAGGATTAGATCCAGGGACGCTGACACCAG
GATTAGATCCAGTGACGCTCACACCAGGATTAGATCCAATGACGTTGACACCAGGATTAGATCCAGTGGC
GCTGACACCAGTATTAGATCCAGTGACGCTGACACCAGGATAAGATCCAGTGACGTTGACACCAGGATTA
GATCCAGGGACGTTGACAGCAGGATCAGAACCAGTCACATTGACACCAGGATCAGATCCAGGGACGTTGA
AACCAGGATTAGATCCAGGGACGTTGAACCAGGATTAGATCCAGTGACGTTGACAACAGGATTAGATCCA
GGGTCGTTGATACCAGGATTAGATCCAGGGATGTTGACACCAGGATTAGATCCAGTTTCGTTGACACCAG
GATTAATCCAGGGACGTTGACACCAGGATTAGATCCAGGGACGTTGACACCAGGATTAGATTCAGAGACG
TTGACACCAGGATTAGATCCAGTGACGCTGACACCAGGATTATTTCCAGTGACGTTGACACCATGATTAG
ATCCAGTTTCGTTGACACCAGTATTAGATCCATTGACGTTGACACCAGGATTAGATCCAGTGACACTGAC
ACCAGGATTAGATCCAGGGACGTTGAAACTAGTATAAGATCCAGGGAGGTTGACACCAGGATCAGATCCA
GTGACGTTGACACCAGGATTAGATCCAGGACATTTGAACCAGGATTAGATCCAGTGACGTTGACAACAGG
GTTAGATCCAGGTGCGTTGATAGCAGGATTAGATCCAGTGATGTTGACACCAGGATTAGATCCAGTTTTG
TTTACACAGGGATTAATCCACGGACGTTGACACCAGGATTAGATCCAGGGACGCCGACACCAGGATCAGA
TCCATGACGTTGACACCAGGATTAGATCCAGTGACGATGACACCAGGAATAGATCCAGGGACTTTGACAC
CAGGATTAGATGAAGGGACGTTGATACCAAGATTAGATCCTGGGACGTTGACACCAGGATTAGGTCCAGG
GACGTTGACCCCAGGATTAGATGCAGAGACGTTGACACCAGGATTAGATCCAGGGACATTGACACCAGGA
TTAGATCCAGGGAATTTGACACCAGGATTAGATCTAGTGATGTTGACACCAGGATTAGATCCAGGGACAT
TGACAACAGGATTAGATCCAGTGATGTTGACACCAGTTTAGATCCAGGGACTTTGACATGAAGATTAGAT
CCAGGGACGTTGACACCAAGATTAGATCCAGGGACATTGACACCAGGATTAGATCTAGGGACGTTTACAC
CAGGATTAGATCCAGAGACGTTGACACCAGGATTAGATCCAGGGACGTTGAGACCAAGATTAGATCCAGG
GACGTAGACACCAGTATTAGATCCAGGGACGTTGAACCAGGATTAGATCCAGGGACGTTGACCCCAGAAT
TAAATCCAGGAACGATGACACCAGGATTAGATCAAGTGATGTTGACGCCAGGATTAGATCCAGTGACGGT
GTCACCAGGATTAGATCCAGGGACTTGACACCAGGATTAGATCCAGGGACGTTGACACCAGGATTAGATC
CAGGGACGTTGACACCAGGATTAGACCAGGGACATTGACACCAGGATTAGATCCAGGGACGTTGACACCT
GGATTAGATCCAGGGACGTTGACACCAGGATTAGACCAGGGACATTGACACCAGGATTAGATCCAGGGAC
GTTGACACCTGGATTAGATCCAGTGATGTTGACACCAGGATTTGATCCAGGGACGTTGACACCAAAATAA
GATCCATTGACGTTGACAACAGGATTAGATCCAGGGAACATGACACCAGGATTAGATCCAGGGATATTGA
CACCAGGACGTTGACACTACGATTAGATCCAGGGAAGTTGACACCAGGATTAGATCCAGGCACGTTGCCT
CCAGGATTAGATCCATTGACGTTGACACCAGGATTAGATCCAGGGACGTTGATCCCAGGATTAGATCCAG
GGACGTTGACACCAGGGTTAGACATATTGAAGTTGACACCAGGATTAGATCCAGTGACGCTGACACCAGG
ATTAGATCCAGTGACGCTGACACCAGGATTAGATCCAGGGACGTTGACACCAGGATTAGATCCAGGGAAG
TTAACACCAGGATACGATCCAGTGACGTTGAACCAGGATTTGATCTAGGGACCATGACACCAGGATTTGA
TCCAGGGACGTTGAAACAAGGATTAGATCCAGGGACGTGACACCAGGATTAGATCCAGGGACGTTGATAC
CAGTGTCAGATCCGGTGACGTTGACAAAAGGATCAGATCCAGGGACGTTGAAACCAGGATTAGATTCAGG
GACGTTGAACCAGGATTAGATCCAGTGACGTTGAAAAGAGGATTAGATCCAGGGACGTTGATACCAAGAT
TAGATCCAGGGATGTTGACACCAGGATTACATCCAGTTTCGTTGACACCAGGATTAATCGAGGGACGTTG
ACACCAGGATTAGATACAGTGACGCTGACACCAGGATTAGATCCAGGGACGTTGAAACCAGGATCAGATC
CAGGGACGTTGACACCAGGTTCAGATCCAGGGACGCTGACACCAGAGTTAGATCCAGGGACGCTGACACC
AGGATTAGATCCAGTGACGCTCACACCAGGATTAGATCCAATGACGTTGACACCAGGATTAGATCCAGTG
GCGCTGACACCAGTATTAGATCCAGTGACGCTGACACCAGGATAAGATCCAGTGACGTTGACACCAAGAT
TAGATCCAGGGACGTTGACAGCAGGATCAGAACCAGTCACATTGACACCAGGATCAGATCCAGGGACGTT
GAAACCAGGATTAGATCCAGGGACGCTGACACCAGGATTAGATCCAGTGACGCTCACACCAGGATTAGAT
CCAATGACGTTGACACCAGGATTAGATCCAGTGGCGCTGACACCAGTATTAGATCCAGTGACGCTGACAC
CAGGATAAGATCCAGTGACGTTGACACCAGGATTAGATCCAGGGACGTTGACAGCAGGATCAGAACCAGT
CACATTGACACCAGGATCAGATCCAGGGACGTTGAAACCAGGATTAGATCCAGGGACGTTGAACCAGGAT
TAGATCCAGTGACGTTGACAACAGGATTAGATCCAGGGTCGTTGATACCAGGATTAGATCCAGGGATGTT
GACACCAGGATTAGATCCAGTTTCGTTGACACCAGGATTAATCCAGGGACGTTGACACCAGGATTAGATC
CAGGGACGTTGACACCAGGATTAGATTCAGAGACGTTGACACCAGGATTAGATCCAGTGACGCTGACACC
AGGATTATTTCCAGTGACGTTGACACCATGATTAGATCCAGTTTCGTTGACACCAGTATTAGATCCATTG
ACGTTGACACCAGGATTAGATCCAGTGACGCTGACACCAGGATTAGATCCAGGGACGTTGAAACTAGTAT
AAGATCCAGGGAGGTTGACACCAGGATCAGATCCAGTGACGTTGACACCAGGATTAGATCCAGGACATTT
GAACCAGGATTAGATCCAGTGACGTTGACAACAGGGTTAGATCCAGGTGCGTTGATAGCAGGATTAGATC
CAGTGATGTTGACACCAGGATTAGATCCAGTTTTGTTTACACAGGGATTAATCCACGGACGTTGACACCA
GGATTAGATCCAGGGACGCCGACACCAGGATCAGATCCATGACGTTGACACCAGGATTAGATCCAGTGAC
GATGACACCAGGAATAGATCCAGGGACTTTGACACCAGGATTAGATGAAGGGACGTTGATACCAAGATTA
GATCCTGGGACGTTGACACCAGGATTAGGTCCAGGGACGTTGACCCCAGGATTAGATGCAGAGACGTTGA
CACCAGGATTAGATCCAGGGACATTGACACCAGGATTAGATCCAGGGAATTTGACACCAGGATTAGATCT
AGTGATGTTGACACCAGGATTAGATCCAGGGACATTGACAACAGGATTAGATCCAGGGATGTTGACACCA
GTTTAGATCCAGGGACTTTGACATGAAGATTAGATCCAGGGACGTTGACACCAAGATTAGATCCAGGGAC
ATTGACACCAGGATTAGATCTAGGGACGTTTACACCAGGATTAGATCCAGAGACGTTGACACCAGGATTA
GATCCAGGGACGTTGAGACCAAGATTAGATCCAGGGACGTAGACACCAGTATTAGATCCAGGGACGTTGA
ACCAGGATTAGATCCAGGGACGTTGACCCCAGAATTAAATCCAGGAACGATGACACCAGGATTAGATCAA
GTGATGTTGACGCCAGGATTAGATCCAGTGACGGTGTCACCAGGATTAGATCCAGGGACTTGACACAAGG
ATTAGATCCAGGGACGTTGACACCAGGATTAGATCCAGGGACGTTGACACCAGGATTAGACCAGGGACAT
TGACACCAGGATTAGATCCAGGGACGTTGACACCTGGATTAGATCCAGGGACGTTGACACCAGGATTAGA
CCAGGGACATTGACACCAGGATTAGATCCAGGGACGTTGACACCTGGATTAGATCCAGTGATGTTGACAC
CAGGATTTGATCCAGGGACGTTGACACCAAAATAAGATCCATTGACGTTGACAACAGGATTAGATCCAGG
GAACATGACACCAGGATTAGATCCAGGGATATTGACACCAGGACGTTGACACTACGATTAGATCCAGGGA
AGTTGACACCAGGATTAGATCCAGGCACGTTGCCTCCAGGATTAGATCCATTGACGTTGACACCAGGATT
AGATCCAGGGACGTTGATCCCAGGATTAGATCCAGGGACATTGACACCAGGGTTAGACATATTGAAGTTG
ACACCAGGATTAGATCCAGTGACGCTGACACCAGGATTAGATCCAGTGACGCTGACACCAGGATTATTTC
CAGTGACATTGACACCATGATTAGATCCAGTGACGCTGACACCAGGATTAGATCCAGGGACGTTGACACC
AGGGTAAGATCCAGGGACGTTGACACCAGGATACGATCCAGTGACGTTGAACCAGGATTTGATCTAGGGA
CCATGACACCAGGATCAGATCCAGGGACGTTGATACCAGTGTCAGATCCGGTGACGTTGACACCAGGATC
AGATCCAGGGACGTTGAAACCAGGATTAGATCCAGGGACGTTGACACCAGGATTAGACCAGGGACGCTGA
CACCAGGATCAGATCCATGAGGTTGACACCAGGATTAGATCCAGTGACGATGACACCAGGATTAGATCCA
GGGACCTTGAAACTCGGATTAGATCAAGGGACGTGACACCAGGATCAGATCCAGTGACGTTGACACCATG
ATCAGATCCAGGGACTTTGAAACCAGGATTAGATCCAGGGACGTTGAACCAGGATTAGATCCAGTGATGT
TGACAACAGGATTAGATCCAGGGGCGTTGACACCAGGATTAGATCCAGGGACGTTGACACCAGGATTAGA
TCCAGGGACGTTGACACCAGGATTAGATCCAGTGACGCTGACACCAGGATTAGATCCAGGGACGTTGAAA
CCAGTATCAGAACCCGGGACGTTGACACCAGGATCAGACCAGTGACGTTGACACCAGGATTAGATCCAAG
GACGTTGAAACAAGGATTAGATCCAGTGACGTTGACACCAGCATTAGAATCAGGGACGTTGACTCCAGAA
TTAGATCCAGTGACTTTAACACCAGGATTAGATCCAGTGAGGTTGAACCAGGATTAGATCCAGTGACGTT
GACACCAGGATCAGATCCAGGGACTTTGAAACCAGGATTAGATCCAGGGACATTGAAGCAGGATTAGATC
CAGTGACGTTGACAACAGGATTAGATCCAGGGACGTGGACACCAGGATTAGATCCATGACGTTGACACCA
GGACTAGATACCGGGACGTTGAAACCAGGATTAGATCCAGTGATGTTGACACCAGGATTCGAATCAGAGA
CGTGGACTCCAGAATTAGATCCAGTGACTTTGACAACAGGATAGATCCAGTGATGCTGACACTAGGATCA
GATCCAGGGAGGTTGACACCAGGATTAGATCCATTGAAGTTGACACGAGGATTAGATCCAGTGATGTTGA
TACCAGGATTAGATCCAGTTTCGTTTACAACGGTATTAATCCACGGACGTTGACACCAGGATTAGATCCG
GACACGCTGACACCAGGATCAGATCCATGACGTTGACACCAGGATTAGATCCAGTGACGATGAAACCAGG
ATTAGATCCAGGGACTTTGACACCAGGATTAGATCCAGGGACGTTGACTACAAGATTAGATCCTGGGACT
TTGACACCAGGATTAGATCCAGGGACGTTGACTCCAAGATTAGATCCTGGGACTTTGACACCAGGATTAG
ATCCAGGGACCTTGAAATTAGGATTAGATCCAGGGACATGACACCAATATCAGATCCAGGGACGTTGACA
CCAGGATCAGATCCATTGACGTTGACACCAGGATTATTTCCAGTGACGTTGACACCAGGATTAGATCCAG
GGACGTTGACAACAGGATTAGATCCATGGATGTTGACACCAGTTTAGATCCAGGGACTTTGACATGAAGA
TTAGATCCAGTGACGTTGACAACAGGATTAGATCCAAGGACGTTGATTCCAGGATTAGATCCACGGATGT
TGACACCAGGATTAGATCCAGTTTCGTTGACACCAGGATTAATCGAGGGACGTTGACACCAGGTTAGATC
CAGGGACGTTGACACCAGGATTAGATCCATTGACGTTGACACCAGGATTAGATTCAGTGACGCTGACACC
AAGATTAGAATAGGGACGTTTTAACCAGTATCAGATCCGGGACATTGACTCCAGAATTAGATCCAGTGAC
TTTGACACCAGGATTATATCCAGTGACGTTGACACCAGGATAAGATCCAGTGACGCTGACACCAGGATTA
TTTCCAGTGACATTGACACCAGGATTAGAATCAGGGACGTTGACTCCAGAAAGAGATCCAGTGACTTTGA
CACCTGGATTATATCCAGTGACGTTGACACCAGGATTAGATCCAGTGACGCTGACACCAGGATTATTTCC
AGTGACTTTGAAACCAGTATCAGATCCAAGGACGTTGACACCAGGATCAGATCCAGTGACGTTGACACCA
GGATTAGATACAGGGACATTGAAACCAGGATTAGATCCAGGGACGTTGACACCAGGATTAGATCCAGTGA
TTCTGACACCAGGCTTAGATCCAGGGATGTTGAAACCAGGATCAGATCCATGGACGTTGACACCAGGATC
AGATCCAGGGACGTTGACACCAGGATTAGATCCAGTGGCGCTGACACCAGGATTAGATCCAGTGACGTTG
ACACCAGGATTAGATCCAGTGACGCTGACACCAGGATAAGATCCAGTGACATTGACACCAGGATTAGATC
CAGGGACCATGACAGCAGGATTAGATTCAGTGACGTTGACACCAGGATTAGATCCAGTGGCGCTGACACC
AGGATTAGATCCAGGACGTTGACACCAGGATTAGGTCCAGTGACGCTGACACCAGGATTATTTCCAGTGA
CGTTGACACCATGATTAGATCCAGTTTCGTTGACACCAGGATTAGATCCATTGACGTTGACACCAGGATT
AGATCCAGTGACGCTGACACCAGGATAAGATCCAGTGACATTGACACCAGGATTAGATCCTGGGACCATG
ACAGCAGGATTAGATCCAGTGACGTTGACACCAGGATTAGATCCAGTGGCGCTGACACCAGGATTAGATC
CAGGACGTTGACACCAGGATTAGATCCAGTGACGCTGACACCAGGATTATTTCCAGTGACGATCACACCA
GGATTAGATCCAATGACGTTGACACCAGGATTAGATCCAGTGGCGCTGAAACCAGTATTAGATCCAGTGA
CGCTGACACCAGGATTAGATCCAGGGACGTTGACACCAGGATCAGATCCAGTCACATTGACACCAGGATC
AGATCCAGGGACGTTGAAACCAGGATTAGATCCAGGGACGTTGAACCAGGATTAGATCCAGTGACGTTGA
CAACAGGATTAGATGCAGGGTCGTTGATACCAGGATTAGATCCAGGGATGTTGACACCAGGATTAGATCC
AGTTTCGTTGACACCAGGATTAATCCAGGGACGTTGACACCAGGATTAGATCCAGGGACGTTGACACCAG
GATTAGATCCAGAGATGTTGACACCAGGATTAGATCCAGTGACGCTGACACCAGGATTATTTCCAGTGAC
ATTGACACCATGATTAGATCCAGTTTCGTTGACACCAGGATTAGATCCATTGACGTTGACACCAGGATTA
GATCCAGTGACGCTGACACCAGGATTAGATCCAGGGTCGTTGAAACTAGTATAAGATCCAGGGAGGTTGA
CACCAGGATCAGATCCAGTGACGTTGACACCAGGATTAGATCCAGGAAGGTTGAACCAAGATTAGATCCA
GTGACGTTGACAACAGGGTTAGATCCAGGTGCGTTGATAGCAGGATTAGATCCAGTGATGTTGACACCAG
GATTAGATCCAGTTTTGTTTACACAGGGATTAATCCACGGACGTTGACACCAGGATTAGATCCAGGGACG
CCGACACCAGGATCAGATCCATGACGTTGACACCAGGATTAGATCCAGTGACGATGACACCAGGAATAGA
TCCAGGGACTTTGACACCAGGATTAGATGAAGGGACGTTGATACCAAGATTAGATCCTGGGACGTTGACA
CCAGGATTAGATCCAGGGACGTTGACCCCAGGATTAGATGCAGAGACGTTGACACCAGGATTAGATCCAG
GGACATTGACACCAGGATTAGATCCAGGGAATTTGACACCAGGATTAGATCCAGTCACATTGACACCAGG
ATCAGATCCAGGGACGTTGAAACCAGGATTAGATCCAGGGACGTTGACACCAGGATCAGATCCAGTCACA
TTGACACCAGGATCAGATCCAGGGACGTTGAAACCAGGATTAGATCCAGGGACGTTGAACCAGGATTAGA
TCCAGTGACGTTGACAACAGGATTAGATGCAGGGTCGTTGATACCAGGATTAGATCCAGGGATGTTGACA
CCAGGATTAGATCCAGTTTCGTTGACACCAGGATTAATCCAGGGACGTTGACACCAGGATTAGATCCAGG
GACGTTGACACCAGGATTAGATCCAGAGATGTTGACACCAGGATTAGATCCAGTGACGCTGACACCAGGA
TTATTTCCAGTGACATTGACACCATGATTAGATCCAGTTTCGTTGACACCAGGATTAGATCCATTGACGT
TGACACCAGGATTAGATCCAGTGACGCTGACACCAGGATTAGATCCAGGGTCGTTGAAACTAGTATAAGA
TCCAGGGAGGTTGACACCAGGATCAGATCCAGTGACGTTGACACCAGGATTAGATCCAGGAAGGTTGAAC
CAAGATTAGATCCAGTGACGTTGACAACAGGGTTAGATCCAGGTGCGTTGATAGCAGGATTAGATCCAGT
GATGTTGACACCAGGATTAGATCCAGTTTTGTTTACACAGGGATTAATCCACGGACGTTGACACCAGGAT
TAGATCCAGGGACGCTGACACCAGGATCAGATCCATGACGTTGACACCAGGATTAGATCCAGTGACGATG
ACACCAGGAATAGATCCAGGGACTTTGACACCAGGATTAGATGAAGGGACGTTGATACCAAGATTAGATC
CTGGGACGTTGACACCAGGATTAGATCCAGGGACGTTGACCCCAGGATTAGATGCAGAGACGTTGACACC
AGGATTAGATCCAGGGACATTGACACCAGGATTAGATCCAAGGAATTTGACACCAGGATTAGATCCAGTG
ATGTTGACACCAGGATTAGATCCAGGGACATTGACAAAAGGATTAGATCCAGGGATGTTGACACCAGTTT
AGATCCAGGGACTTTGACATGAAGATTAGATCCAGGGACGTTGACACCAAGATTAGATCCAGGGACATTG
ACACCAGGATTAGATCTAGGGACGTTTACACCAGGATTAGATCCAGAGACGTTGACACCAGGATTAGATC
CAGGGACGTTGAGACCAATATTAGATCCAGGGACGTAGACACCAGTATTAGATCCAGGGACGTTGACACC
AGGATTAGATCCAGGGACGTTGACACCAGGATTAGACCAGGGACATTGACACCAGGATTAGATCCAGGGA
CGTTGACACCTGGATAAGATCCAGGGACGTTGACACCAGGATTAGACCAGGGACATTGACACCAGGATTA
GATCCAGGGACGTTGACACCTGGATTAGATCCAGTGATGTTGACACCAGGATTTGATCCAGGGACGTTGA
CACCAAAATAAGATCCAGTGACGTTGACAACAGGATTAGATCCAGGGAACATGACACCAGGATTAGATCC
AGGGATGTTGACACCAGGACGTTGACACCACGATTAGATCCAGGGAAGTTGACGCCAGGATTAGATCCAG
GCACGTTGCCTCCAGGATTAGATCCAGTGACGTTGACACCAGGATTAGATCCAGGGACGTTGATCCCAGG
ATTAGATCCAGGGACGTTGACACCAGGGTTAGACATATTGAAGTTGACACCAGGATTAGATCCAGTGATG
CTGACACCAGGATTATTTCCAGTGACATTGACCATGATTAGATCCAGTGACGCTGACACCAGGATTAGAT
CCAGGGACGTTGACACCAGGATTAGATCCAGGGACGTTGACACCAGGATACGATCCAGTGACGTTGAACC
AGGATTTGATCTAGGGACCATGACACCAGGATCAGATCCAGGGACGTTGATACCAGTGTCAGATCCGGTG
ACGTTGACACCAGGATCAGATCCAGGGACGTTGAAACCAGGATTAGATCCAGGGACGTTGAAAACAGGAT
TAGATCCAGGGACGTTGATACCAGGATTAGATCCAGGGATGTTGACACCAGGATTAATCCAGGGACGTTG
ACACCAGGATTAGAAACAGTGACTCTGACACCAGGATTAGATCCAGGGACGTTGAAACCAGGATCAGATC
CAGGGACGTTGACACCAGGATAAGATCCAGTGACGTTGACACCAGGATTAGATCCAGGGACCATGACACC
AGGATTAGATCCAGTGACGTTGACACCAGGATTAGATCCAGTGACGCTGACACCAGGATCAGATCCATGA
TGTTGACACTAGGATTAGATCCAGTGACGATGACACCAAGATTAGATCCAGTGACGTTGAAACCAGGATT
AGATCCAGGGATGTTGAACCAGGATTAGATCCAGTGACGTTGACAACAGGGTTAGATCCAGGTGCGTTGA
TAGCAGAATTAGATCCAGTGATGTTGAAACCAGGATTAGATCCAGTTTCGTTTACACCGGGATTAATCCA
CGGACGTTGACACCAGGATTAGATCCAGGGACGCTGACACCAGGATCAGATCCATGACGTTGACACCAGG
ATTAGATCCAGTGACGATGACACCAGGATTAGATCCAGGGACTTTGACACCAGGATTAGATCCAGGGACG
TTGAATCCACGAGTAGATCCTGGGACGTTGACACAAGGATTAGATCCAGGGACGTTGAAAATAGGATTAG
ATCCAGGGATGTTGACACCAGGATTAGACCAGGGACGGTGATACCAGGATTTGAATCAAGGACGTTGACT
CCAGAATTAGATCCAGTGACTTTGACACCATGATTAGATCTAGTGACGCTGACACCAGGATTATTTCCAG
TGACGCTCACACCAGGATTAGATCCAATGACGTTGACACCAGGATTAGATCCAGTGGCGCTGACACCAGT
ATTAGATCCAGTGACGCTGACACCAGGATAAGATCCAGTGACGTTGACACCAGGATTAGATCCAGGGACG
TTGACACCAGGATCAGATCCAGTCACATTGACACCAGGATCAGATCCAGGGACGTTGAAACCAGGATTAG
ATCCAGGGACGTTGAACCAGGATTAGATCCAGTGACGTTGACAACAGGATTAGATCCAGGGTCGTTGATA
CCAGGATTAGATCCAGGGATGTTAACACCAGGATTAGATCCAGTTTCGTTGACACCAGGATTAATCCAGG
GACGTTGACACCAGGATTAGATCCAGGGACGTTGACACCAGGATTAGATCCAGTGACGCTGACACCAGGA
TTATTTCCAGTGACGTTGACACCATGATTAGATCCAGTTTCGTTGACACCAGGATTAGATCCATTGACGT
TGACACCAGGATTAGATCCAGTGACGCTGACACCAGGATTAGATCCAGGGACGTTGAAACTAGTATAAGA
TCCAGGGAGGTTGACACCAGGATCAGATCCAGTGACGTTGACACCAGGATTAGATCCAGGAAGGTTGAAC
CAGGATTAGATCCAGTGACGTTGACAACAGGGTTAGATCCAGGTGCGTTGATAGCAGGATTAGATCCAGT
GATGTTGACACCAGGATTAGATCCAGTTTTGTTTACACAGGGATTAATCCACGGACGTTGACACCAGGAT
TAGATCCAGGGACGCCGACACAGGATCAGATCCATGACGTTGACACCAGGATTAGATCCAGTGACGATGA
CACCAGGAATAGATCCAGGGACTTTGACACCAGGATTAGATGAAGGGACGTTGAAACCAAGATTAGATCC
TGGGACGTTGACACCAGGATTAGATCCAGGGACGTTGACCCCAGGATTAGATGCAGAGACGTTGACACCA
GGATTAGATCCAGGGACATTGACACCAGGATTAGATCCAGGGAATTTGACACCAGGATTAGATCCAGTGA
TGTTGACACCAGGATTAGATCCAGGGACATTGAGAACAGGATTAGATCCAGGGATGTTGACACCAGTTTA
GATCCAGGGACTTTGACATGAAGATTAGATCCAGGGACGTTGACACCTGGAGTAGATCCAGTGATGTTGA
CACCAGGATTTGATCCAGGGACGTTGACACCAAAATAAGATCCAGTGACGTTGACAACAGGATTAGATCC
AGGGAACATGACACCAGGATTAGATCCAGGGATGTTGACACCAGGACTTTGACACCACGATTAGATCCAG
GGAAGTTGACGCCAGGATTAGATCCAGGCACGTTGCCTCCAGGATTAGATCCAGTGACGTTGACACCAGG
ATTAGATCCAGGGACGTTGATCCCAGGATTAGATCCAGGGACGTTGACACCAGGGTTAGACATATTGAAG
TTGACACCAGGATTAGATCCAGTGACGCTGACACCAGGATTATTTCCAGTGACATTGACCATGATTAGAT
CCAGTGTCGCTGACACCAGGATTAGATCCAGGGACGTTGACAGCAGGATTAGATCCAGGGACGTTGACAC
CAGGATACGATCCAGTGACGTTGAACCAGGATTTGATCTAGGGACCATGACACCAGGATCAGATCCAGGG
ACGTTGATACCAGTGTCAGATCCGGTGACGTTGACACCAGGATCAGATCCAGGGACGTTTAAACCAGGAT
TAGATCCAGGGACGTTGAAAACAGGATTAGATCCAGTGACGTTGAAAACAGGATTAGATCCAGGGACGAT
GATACCAGGATTAGATCCAGGGATGTTGACACCAGGATTAATCCAGGGACGTTGACACCAGGATTAGAAA
CAGTGACTCTGACACCAGGATTAGATCCAGGGACGTTGAAACCAGGATCAGATCCAGGGACGTTGATACC
AGGATAAGATCCAGTGACGTTGACACCAGGATTAGATCCAGGGACCATGACACCAGGATTAGATCCAGTG
ATGTTGACACCAGGATTAGATCCAGTGACGCTGACACCAGGATCAGATCCATGATGTTGACACTAGGATT
AGATCCAGTGACGATGACACCAAGATTAGATCCAGTGACGTTGAAACCAGGATTAGATCCAGGGATGTTG
AACCAGGATTAGATCCAGTGACGTTGACAACAGGGTTAGATCCAGGTGCGTTGATAGCAGTATTAGATCC
AGTGATGTTGAAACCAGGATTAGATCCAGTTTCGTTTACACCGGGATTAATCCACGGACGTTGACACCAG
GATTAGATCCAGGGACGCTGACACCAGGATCAGATCCATGACGTTGACACCAGGATTAGATCCAGTGATG
ATGACACCAGGATTAGATCCAGGGACTTTGACACCAGGATTAGATCCAGGGACGTTGAATCCAAGAGTAG
ATCCTGGGACGTTGACACAAGGATTAGATCCAGGGACGTTGAAAATAGGATTAGATCCAGGGATGTTGAC
ACCAGGATTAGACCAGGGACGGTGATACCAGGATTTGAATCAAGGACGTTGACTCCAGAATTAGATCCAG
TGACTTTGACACCATGATTAGATCTAGTGACGCTGACACCAGGATTATTTCCAGTGACGCTCACACCAGG
ATTAGATCCAATGACGTTGACACCAGGATTAGATCCAGTGACGCTGACACCAGTATTAGATCCAGTGACG
CTGACACCAGGATAAGATCCAGTGACGTTGACACCAGGATTAGATCCAGGGACGTTGACACCAGGATCAG
ATCCAGTCACATTGACACCAGGATCAGATCCAGGGACGTTGAAACCAGGATTAGATCCAGCGACGTTGAA
CCAGGATTAGATCCAGTGACGTTGACAACAGGATTAGATCCAGTGACGCTGACACCAGGATTATTTCCAG
TGACGTTGACACCATGATTAGATCCAGTTTCGTTGACACCAGGATTAGATCCATTGACGTTGACACCAGG
ATTAGATCCAGTGACGCTGACACCAGGATTAGATCCAGGGACGTTGAAACTAGTATAAGATCCAGGGAGG
TTGACACCAGGATCAGATCCAGTGACGTTGACACCAGGATTAGATCCAGGAAGGTTGAACCAGGATTAGA
TCCAGTGACGTTGACAACAGGGTTAGATCCAGGTGCATTAATAGCAGGATTAGATCCAGTGATGTTGACA
CCAGGATTAGATCCAGTTTTGTTTACACAGGGATTAATCCACGGACGTTGACACCAGGATTAGATCCAGG
GACGCCGACACCAGGATCAGATCCATGACGTTGACACCAGGATTAGATCCAGTGACGATGACACCAGGAA
TAGATCCAGGGACTTTGACACCAGGATTAGATGAAGGGACGTTGAAACCAAGATTAGATCCTGGGACGAT
GATATCAGGATTAGATCCAGGGATGTTGACACCAGGATTAGATACAGTTTTGTTGACACCAGGATTAATC
CACGGACGTTGACACCAGGATTAGATCCAGGGACGCTGACACCAGGATCAGATCCATGACGTTGACACAA
GGATTAGATCCAGGGACGTTGAAAATGGGATTAGATCCAGGGATGTTGACACCAGGATTAGACCAGGGAT
GGTGATACCAGGATTTGAATCAAGGACGTTGTCTCCAGAATTAGATCCAGTGACTTTGACACCATGATTA
GATCTAGTTATGCTGACACTAGGATCAGATCCAGGAACGTTGACACCAGGATTAGATCCAGTGACGATGA
CACCAGGATTAGATCCAGGGACGTTGACACCAGGATTAGATCCAGCGACGTTGACACCAGGATAAGATCC
AGTGACGTTGACACCAGGATTAGATCCAGGGACGTTGACATCAGGATTAGATCCAGGGACATTGACACCA
GGATTAGATCCACTGATGTTGACAACAGGATTAGATCCAGGGACGTTGACACCATGATTAGATCCAGGGA
TGCTGACACCAGTTTTAGATCCAGGGACATTGACACAAAGATTAGATCCAGGGACGTTGACACCAGAATT
AGAATTGGGGACGTTTACACCAGGATTAGATCCAGAGACGTTGACACCAGGATTAGATACAGGGACGTTG
ACACCAAGATTATATCCAGGGACGTTGACACCAGGATTAGATCCAAGGACATTGACACCAGGATTAGATC
CAGAGACCTTGGACCAGGATTAGATACAGGGACGTTGAACCCAGAATTAAATCCACGAACGATGACACCA
GGATTAGATCCAGTGATGTTGACACCAAGATTAGATCGAGTGACCTTGACACCAGGAATAGATCCAGGGA
CTAGACACCAGGATTAGATCCAGGGACTTGACCCCAGAATTAAATCCAGGAACAATGACAGCAGGATTAG
ATCCAGTGATGTTGACACCAAAATTAGATCCAGGGACATTGACACCAGGATTAGATCCAGGGACGTTGAC
ACCAGGATTAGATCCAGGGACATTGACACCAGGATTAGATCCATTGACGTTGACATCAGGATTAGATCCA
TTGACGCTGACACCAGGCTTAGATCCAAGGACGTTGAAACCAGGATTAGATCCAGTGACGCTGACACCAA
GATTAGATCCAGGGACGTTGACACCAGGATTAGATCCAGGGACGTTGTAACCAGGATTAGACCCAGGGAC
ATTGAACCAAGATTAGATCCGTAGACGTTGACAACAGGGTTAGATCCAGGTGCGTTGATAGCAGGATTAG
ATCCAGTGATGTTGACACCAGGATTAGATCCATTTTCGTTTACACCGGGATTAATCCACGGACGTTGACA
CCAGGATTAGACCAGGGACGCTGACACCAGGATCAGATCCATGAGGTTGACACCAGGATTAGATCCAGTG
ACGATGACACCAGGATTAGATCCAGGGACCTTGAAACTCGGATTAGATCAAGGGACGTGACACCAGGATC
AGATCCAGTTACGTTGACACCATGATCAGATCCAGGGACTTTGAAACCAGGATTAGATCCAGGGACGTTG
AACCAGGATTAGATCCAGTGACGTTGACAACAGGATTAGATCCAGTGGCGTTGACACCAGGATTAGATCC
AGGGACGTTGACACCAGGATTAGATCCAGGGACGTTGACACCAGGATTAGATCTAGTGACGCTGACACCA
GGATTAGATCCAGGGACGTTGAAACCAGTATCAGACCCCGGGACGTTGACACCAGGATCAGACCAGTGAC
GTTGACACCAGGATTAGATCCAAGGACGTTGAAACAAGGATTAGATCCAGTGACGTTGACACCAGCATTA
GAATCAGGGACGTTGACTCCAGAATTAGATCCAGTGACTTTAACACCAGGATTAGATCCAGTGACGTTGA
ACCAGGATTAGATCCAGTGACGTTGACACCAGGATCAGATCCAGGGACTTTGAAACCAGGATTAGATCCA
GGGACGTTGAAGCAGGATTAGATCCAGTGACCTTGACAACAGGATTAGATCCAGGGTCGTTGATACCAGG
ATTAGATCCAGGGATGTTGACACCAGGATTAGATCCAGTTTCGTTGACACCAGGATTAATCCAGGGACGT
TGACACCAGGATTAGATCCAAGGACGTTGACACCAGGATTAGATCCAGGGACGTGGACACCAGGATTAGA
TCCAATGACGTTGACACCAGGATTAGATACAGGGACGTTGAAACCAGGATTAGATCCAGTGATGTTGACA
CCAGGATTCGAATCAGAGACATGGACTCCAGAATTAGATCCAGTGACTTTGACAACAGGATAGATCCAGT
GATGCTGACAGTAGGATCCGATCCAGGGAGGTTGACAACAGGATTAGATCCAGTGACGTTGACACCAGGA
TTAGATCCACGGATGTTGACACCAGGATTAGATCCAGTTTCGTTGACACCAGGATTAATCCAGGGACGTT
GACACCAGGATTAGATCCAGGGACGTTGACACCAGGATTAGATCCAGGGACGTAGATACCAGGAATAGAT
CCAGTTACGCTGACACCAGGATCAGATCCTTGATGTTTACACTAGGATTAGATCCAGTGACGATGTCACC
AAGATTAGATCCAAGGGCGTTGACACCAGGATTAGATCCAGGGACGTTGAAACCAGGATTAGATCCAGGG
ATGTTGAACCAGGATTAGATCCAGTGATGTTGACAACAGGGTTAGATCCAGGTGCGTTGATAGCAGGATT
AGATCCAGTGATGTTGAAACCAGGATTAGATCCAGTTTCGTTTACACCGGGATTAATCCACGGACGTTGA
CAACAGGATCAGATCCAGGGATGTTGACACCAGGATTAGATCCAGGGACGTTGAAACCAGGATTAGATCC
AGGGACGTTGATACCAGGATCAGATCCATGACGTTGACACTAGGATTAGATCCAGTGACGATGACACCAA
CATTAGATCCAGGCGCGTTGACACCAGGATTAGATCCAGGGACGTTGAAACCAGGATTAGATCCAGGGAC
GTTGCACCAGGATTAGATCCAGGGACGTTGAAACCAGGATTAGATCCAGGGACGTTGCACCAGGATTAGA
TCCAGTGACTTTGACAACACGGTTAGATCCAGGTGTGTTGATAGCAGGATTAGATCCAGTGATGTTGACA
CTTGGATTAGATCCAGTTTCGTTTACAACGGTATTAATCCACGGACGTTGACACCAGGATTAGATCCGGA
CACGCTGACACAAGGATCAGATCCATGACGTTGACACCAGGATTAGATCCAGTGACGATGAAACCAGGAT
TAGATCCAGAGACTTTGACACCAAGATTAGATCCAGGGACATTGTCAAAAGGATTAGATCTAGGGACGTT
GACAACAGGATAAGATCCAGTGAATTTGACACCAGGATTAGATCCAGTGATGTTGAAAGCAGGATTAGAT
CTAGGGACGTTGACACCAGGGTTAGGTCCAATGACGCTGACACCAGGTTTAGATCCAATGACGTTGACAC
CAGGATTCGATCCAGTGGCACTGACACCAGGATTAGATCCAGTGACGTTGACACCAGGAATATATCAAGT
GAGGCTGACACCAGGATTAGATCCAGGGACGTTGACACGAGGATTATATCCAGGGACATTGACTCCAGGA
TTAGATCCAGGGACGTTGAAACCAGGATTAGTTCCAGGGACGTTGACACCTGGATTAGATCCAGTGATGT
TGACACCAGGCATAGATCCAGGGATGTTGACCCCAGGATTAGATCCAGGGACGTTGACACCAGGATTACA
TCCAGTGATGTTGACACCAGGATTAGATCCAGGGACGTTGACACCAAGATTAGATCCAGGGACGTTGACA
CCATGGTTAGATCCAGGGAAGTTGACACCAGGATTAGATCCAGGGACGTTGCCTCCAGGATTAGATCCAG
TGATGTTTACACCAGGATTAGATCCAGGGACGTTGACACCAGGATAATATCCAGGGACGTTGACACCATG
ATTAGATCCAGTGACGCTGACACCAGGATTAGATCCAGGGACGTTGACACCAGGATTAGATCCAGGGACG
TTTACACCAGGATAAAATCTGTTTACGTTGACACCAGGATTTGATCTAGGGACAATGACACCAGGATCAG
ATCGAGGGACGTTGAAACAAGGAATAGATCCAGGGACGTGACACCAGGATCAGATCCAGGGACGTTGACA
CCAGTATCAGATCCGATGACAGTGACACCAGGATCAGATCCAGGGACGTTGAAACCAGGATTAGATCCAG
GGACGTTGAACCTGGATTAGATCCAGTGACGTTGACAACAGGATTAGATCCAGGGACGTTGATACTAGGA
TTAGATCCAGGGATGTTGACACCAGGAATAGATCCAGTTTCGTTGACCCCTGATTAATCTAGGGACGTTG
ACACCTGGATTACATCCAGGGACGTTGACACCAGGATTAGATCCAGGGACATTGACACCTGGATAGATCC
ATTGACGTTGACACCAGGATTAGATCCTGTGACGCTGACACCAGGATTAGATCCAGGGATGTTGAAATCA
GGATCAGATCCAGGGACGTTGACACCAGGATCAGATCCAGGGACGTTGACACCAGAGTTAGATCCAGGGA
CGCTGACACAAGGATTAGATCCAGTGACGCTCACACCAAGATTAGATCCAATGATGTTGACACCAGGATT
AGATCCAGTGGAGCTGACACCAGGATTAGATCCAGTGACGTTGACACCAGGATTAGATCCAGAGACGCTG
ACACCAGGATAAGATCCAGTGACGTTGACACCAGGATTAGATTAAGGGACCATCACACCAGGATTAGATC
CAGTGACGTTGACACCAGGATTAAATCCAGTGACGCTGACACCAGGATCAGATCCATGACGTTAACACTA
GGATTACATACAGTGACGATGACACCAAGATTAGAATCAGGTACGTTGACACCAGGATTAGATCCAGGGA
CGTAGACACCAGGATTAGATCCAGTGACGCTGACACCAGGATTAGATCCAGGGACGGAACACCAGGATCA
GATCCAGGGACGTTGACACCAGGATCAGATCCAGTGACGTTGACACCAGGATCAGATCCAGGGACTTTGA
AACCAGGATTAGATCCAGGGACGTTGAACCAGGATTAGATCCAGTGACGTTGACAACAGGATTAGATCCA
GGGTCGTTGATACCAGGATTCGATCCAGGGATGTTGACACCAGGATTAGATCCAGTTTCGTTGACACCAG
GATTAATCCAGGGACGTTGACACCAGGATTAGATCCAGGGACGTTGACACCAGGATTAGATCCATTGACG
TTGACACCAGGATTAGATCCAGGGACGTTGAAACCAGGATTAGATCCAGTGACGTTGACACCAAGATTAG
AATCAGGGACGTTGACTCCAGAATTAGATCCAGTGACTTTGACACCAGGATTAGATCCAGTGATGCTGAC
ACTAGGATGAGATCCAGGGACGTTGACACCAGGATTAGATCCAGGGACATAGACACCAGGGTTAGACCCA
TGGGCGTTGACTCCAGGATTACATCCAGGGATGTTGACACCAGAATTAGGTCCAGGGACGTTGACACCTG
GATTATATCCAGTGATGTTGACACCAGGCATAGATCCAGGGATGTTGACACCAGGATTAGATCCAGTGAC
GCTGACACCAGGATTATTTCCAGTGACGTTGACACCATGATTAGATCCAGTGACGCTGACACCAGGATTA
GATCCAGGGACGTTGACACCAGGATTAGGTCCAGGGACGTTGACACCAGGATTAGATCCAGTGACGTTGA
CACCAGGATTTTATCTAGGGACCATGACACCAGGATTAGATCGAGAGACGTTGAAACAAGGATTAGATCC
TGGGACGTGACACCAGGATCAGATCCAGGGACGTTGAAACCAGGATTAGATCCAGGGACGTTGAACCAGG
ATTAGATCCAGTGACGTTGACAACAGGATTAGATCCAGGGATGTTGATACCAGGATTAGATCCAGGGATG
TTGACAACAGGATTACATCGAGTTTTGTTGACACCAGGATTAATCCAGGGACGGTGACACCAGGATTAGA
TCCAGGGACGTTGAAACCAGGATTAGATCCAGGGACGTTGACACCAGGGTTAGATCCAGGGACGTTGACA
TGAGGATTAGATCCAGGGTCGTTGACACCAGGATCAGATCCAGGGACGTTGACACCAGGATTAGATCCAG
GGACGTTGACACCAGGATCAGATCTAGGAACGTTGAAACAAGGATTAGATCCAGGGACGTGACACCAGGA
TCAGATCCAGGGACGTTGACACCAGGATCAGATCCAGTGACGTTGACACCAGGATCAGATCCAGGGATGT
TGAAACCAGGATTAGATCCAGGGACGTTGAACCAGGATTAGATCCAGGGACGTTGACACCAGGATTAGAT
CCAGGGACGTTGACACCAGGATTAGATCCAGGGACGATGACAGCAGGAATATATCCAGGGACGTTGACAC
CAGGATTAGGTGCAGGGACGTTGACTAAAGGATTAGATCCAGGGACGTTGACACCAGGATAAGATCCAGT
GACATGACACCAGGATTAGATCCAGTGATGCTGACACCAGGATTAGATCCAGGGACGTTGACACCAAGAT
TAGATCCAGGGACGTTGACACCAGGATTAGATCCAGGGACGTTGACACCAGGATTAGATCCAGGGACGTT
GACACCAGGATCAGATCCAGGGACGTTGAAACTAGGATTAGATCCAGGGACGTGACACCAGGATCAGATC
CAGGGACGTTGACACCAGTATCTGATCCAGTGACGTTGACACCAGGATCAGATCCATGGACGTTGAAACC
AGGATTAGATCTAGTGACGTTCAACCAGGATTAGGTCCAGTGACGTTGACAACAGGATTAGATCCAGGGA
TGTTGATACCAGGATTAGATCCAGGGATGTTGACACCAGGAGTACATCCAGTTTCGTTGACACCAGGATT
AATCAAGGGACGTTGACACCAGGATTAGATCCAGGGACGTTGACACCTGGATTAGATCCAGGGACGTTGA
CACCAGGGTTAGATCCAGGGAAGTTGACACCAGGATTAGATCCAGGGACGTTGCCTCCAGTATTAGATCC
AGTGACATTGACACCAGGATTAAATCCAGTGACGCTGACACCAGGATCAGATCCATGACGTTAACACTAG
GATTACATACAGTGACGATGACACCAAGATTAGAATCAGGTACGTTGACACCAGGATTAGATCCAGGGAC
GTAGACACCAGGATTAGATCCAGTGACGCTGACACCAGGATTAGATCCAGGGATGTTGACACCAGGATTA
GATCAAGGGACGTTGACACCAGGATAAGATCCAGTGACGTTGACACCAGGATTTTATCTAGGGACCATGA
CACCAGGATTAGATCGAGAGAGTTTGAAACAAGGATTAGATCCAGGGACGTGACACCAGGATCAGATCCA
GGGACGTTGACACCAGTATCAGATCCAGTGACCTTGACACCAGGATCAGATCCAGGGACGTTGAAACCAG
GATTAGATCCAGGGACGTTGAACCAGGATTAGATCCAGTGACGTTGACAACAGGATAAGATCCAGGGATG
TTGATACCAGGATTAGATCCAGGGATGTTGACACCAGGATTAGATCCAGTTTCGTTGACACCAGGATTAA
TCCAGGGACGTTGACACCAGTATTAGATCCAGGGACGTTGACACCAGTATTAGATCCATAGACATTGACA
TCAGGATAGATCCATTGACGTTGACACCAGGATTAGATCAAGGGACGCTGACACCAGGATTAGATCCAGT
GATGTTGACACCAAAATTAGATCCAGGGACGTTGACACCAAGATTAGAACCAGGGACGTTGACAACAGGA
TTAGATCCAGGGACGTTGATACCAGGATTAGATCCAGGGATGTTGACACCAGGATTAGATACAGTTTTGT
TGACACCAGGATTAATCCAGGGACGTTGACACCAGGATTAGATCCAGGGACGTTGACAACAGGATCAGAT
TTATTGACGTTGACTCCAGGATTAGATCCAGTGACGCTGACACCAGGATTTGATCCAGGAACGTTGAAAC
CAGTATCAGATCCAGGGACGTTGACACCAGGATCAGATCCAGTGACGTTGTCACCAGGATTAGATCCAGG
GATGTTGAAACCAGGATTAGATCCAGTGACGTTGAAACCAGGATTAGAATCAGGGACATTGACGCCAGAA
TTAGATCCAGTGACTTTGAAACCAGGATTAGATCCAGTGACGCTGACACTAGGATCAGATCCAGGGACGT
TGACACCAGGATTAGATCCAGTGACGTTGACACCAGGATTAAATCCAGGGACATCTACACCAGGGTTCGA
CAATGGGCGTTGACTCTAGGATTAGATCCAGGGACCTTGACACCAGAATTAGATCCAGGGACATTGACAC
CAGGGTTAGATCCAGGGACGTTGACATCAGGGTTAGATCCAGAGACTTTGACACCAAGATTAGGTCTAGG
GACATTGACCTAAGGAGTAGATCCAGGGATGTTGACACCAGGATAAGATACAGGGACGTTGACACCAGGA
TTAGATCCAGTGATGTTGACACCAGGATTAGATCCAGGGACGTTGACACCAAGATTAGATCCAGGCACGT
TGACACCAGGGTTAGATCCAGGGACGCTGACACAAGGATTAGGTCCAGTGACGCTGACACCAGGATTAGA
TCCAATGACGTTGACTCCAGGATTAGAATCAGTGTTGCTGACACCAGGATTAGATCCAGTGACCTTGACA
CCAGGATTAGATCCAGTGACACTGACACCAGGATTAGATCCAGGGACATGACACGAGGATTAGATCCAGG
GACGTTGACACCAGGATAAGATCCAGTGATGTTGACACCAGGATTAGATCCAGGGACGTTGACACCAAGA
TTAGATCCAGGCACGTTGACACCAGGGTTAGATCCAGGGACGCTGACACCAGGATTAGGTCCAGTGACGC
TGACACCAGGATTAGATCCAATGACGTTGACACCAGGATTAGATCCAGTGGCGCTGACACCAGGATTAGA
TCCAGTGACCTTGACACCAGGATTAGATCCAGTGACACTGACACCAGGATTAGATCCAGGGACATTGACA
CGAGGATTAGATCAAGGGACGTTGACACCAGGATTAGATCCAAGGACGTTGACACCAGGATTATATCCAG
TGTCGTTGACACGAGGATTAGATCCAGGGACGTTGACACGAGGATTAGATCCAGGGACGTTGACACCAGG
ATTAGATCCAAGGACGTTGACACCAGGATTATATCCAGGGTCGTTGACACGAGGATTAGATCCAGGGACG
TTGACACCTGGATTAGATCCAGTGATGTTGACACCAGGCATAGATCCAGGGCTGTTGACACCAGGATTAG
ATCCAGTGATGTTGACACCAGGATTAGATCCAGGGACATTTACACCAAGATTAGATCCAGGGACGTTGAC
ACCAGGGTTAGATCCAGGGACGCTGACACCAGGATTAGATCCATTGACGTTGACACCAAGATTAGATCCA
GTGACGCTGACACCAGTATTAGATTCAGGGACCTTGACACCAGGATTAGATCTAGTGACGCTGACAGCAG
GATTAGATCCAGGGACGTTGACACCAGTATTAGATCCAGGTACGTTTAAACCAGGATAAGATCCAGGTAC
GTTGACACCAGCATAAGATCCAGTGACGTTGACACCAGGATTAGATCCAGGGACGTTGACACCAGGATTA
GATCCAGGGACTTTGACTCCAGGATTAGATCCAGGTACGTTGACACCAGGATAAGATCCAGTGTCATTGA
CACTAGGATTAGATCCACGACCATGACACTAGGATTAGATCTAGTGACGTTGACACCAGGATTAGATCCA
GTGACGCTGACACCAGGATCAAATCCATGACTTTGACACCAGTATTAGATCCAGTGACGTTGACACCATG
ATTAGATCCGGTGACTTTGACTCCTGGATTAGATCCAGGGACGTTGACTCCAGGATTATATCCAGGGACG
TTGACAGCAGGAATATATCCAGTGATGTTGACACCAGGATTAGGTGCAGGGACGTTGACTAAAGGATTAG
ATCCAGGGACGTTGACACCAGGATAAGATCCAGTGACGTTGACACCAGGATTAGATCCAGTGATCCTGAA
ACCAGGATTAGATCCAGGGACGTTGACACCAAGATTAGATCCAGGGACGTTGACACCAGGATGAGATCCA
GGGACGTTGACACCAGGATTAGATCCAGGGACGTTGACACCAAGATTAGATCCAGGGACGTTGACACCAG
GATTAGATCCAGGGACGTTGAAACCAGGATTAGATCCAGGGACGTTGACACCAGGGTTAGATCCAGGGAC
GTTGACATGAGGATTAGATCCAGGGTCGTTGACACCAGGATCAGATCCAGGGACGTTGACACCAGGATTA
GATCCAGGGACGTTGACACCAGGATCAGATCCAGGAACGTTGAAACAAGGATTAGATCCAGGGACGTGAC
ACCAGGATCAGATCCAGGGACGTTGACACCAGGATCAGATCCAGTGACGTTGACACCAGGTTTAGATCCA
GGGACGATGACAGCAGGAATATATCCAGGGACGTTGACACCAGGATTAGGTGCAGGGACGTTGACTAAAG
GATTAGATCCAGGGACGTTGACACCAGGATAAGATCCAGTGACATGACACCAGGATTAGATCCAGTGATG
CTGACACCAGGATTAGATCCAGGGACGTTGACACCAAGATTAGATCCAGGGACGTTGACACCAGGATTAG
ATCCAGGGACGTTGACACCAGGATTAGATCCAGGGACGTTGACACCAGGATCAGATCCAGGGACGTTGAA
ACTAGGATTAGATCCAGGGACGTGACACCAGGATCAGATCCAGGGACGTTGACACCAGTATCAGATCCAG
TGACGTTGACACCAGGATCAGATCCATGGACGTTGAAACCAGGATTAGATCTAGTGACGTTCAACCAGGA
TTAGGTCCAGTGACGTTGACAACAGGATTAGATCCAGGGATGTTGATACCAGGATTAGATCCAGGGATGT
TGACACCAGGAGTACATCCAGTTTCGTTGACACCAGGATTAATCAAGGGACGTTGACACCAGGATTAGAT
CCAGGGACGTTGACACCTGGATTAGATCCAGGGACGTTGACACCAGGGTTAGATCCAGGGAAGTTGACAC
CAGGATTAGATCCAGGGACGTTGCCTCCAGTATTAGATCCAGTGACATTGACACCAGGATTAAATCCAGT
GACGCTGACACCAGGATCAGATCCATGACGTTAACACTAGGATTACATACAGTGACGATGACACCAAGAT
TAGAATCAGGTACGTTGACACCAGGATTAGATCCAGGGACGTAGACACCAGGATTAGATCCAGTGACGCT
GACACCAGGATTAGATCCAGGGACGTTGACACCAGGATTAGATCAAGGGACGTTGACACCAGGATAAGAT
CCAGTGACGTTGACACCAGGATTTTATCTAGGGACCATGACACCAGGATTAGATCGAGAGAGTTTGAAAC
AAGGATTAGATCCAGGGACGTGACACCAGGATCAGATCCAGGGACGTTGACACCAGTATCAGATCCAGTG
ACCTTGACACCAGGATCAGATCCAGGGACGTTGAAACCAGGATTAGATCCAGGGACGTTGAGCCAGGATT
AGATCCAGTGACGTTGACAACAGGATAAGATCCAGGGATGTTGATACCAGGATTAGATCCAGGGATGTTG
ACACCAGGATCAGATCCAGTTTCGTTGACACCAGGATTAATCCAGGGACGTTGACACCAGGATTAGATCC
AGGGACGTTGACACCAGGATTAGATCCATTGACGTTGACACCAGGATTAGATCCAGGGACGTTGAAACCA
GGATTAGATCCAGTGACGTTGACACCAAGATTAGAATCAGGGACGTTGACTCCAGAATTAGATCCAGTGA
CTTTGACACCAGGATTAGATCCAGTGATGCTGACACTAGGATGAGATCCAGGGACGTTGACACCAGGATT
AGATCCAGGGACATAGACACCAGGGTTAGACCCATGGGCGTTGACTCCAGGATTACATCCAGGGATGTTG
ACACCAGAATTAGGTCCAGGGACGTTGACACCTGGATTATATCCAGTGATGTTGACACCAGGCATAGATC
CAGGGATGTTGACACCAGGATTAGATCCAGTGACGCTGACACCAGGATTATTTCCAGTGACGTTGACACC
ATGATTAGATCCAGTGACGCTGACACCAGGATTAGATCCAGGGACGTTGACACCAGGATTAGGTCCAGGG
ACGTTGACACCAGGATTAGATCCAGTGACGTTGACACCAGGATTTTATCTAGGGACCATGACACCAGGAT
TAGATCGAGAGACGTTGAAACAAGGATTAGATCCTGGGACGTGACACCAGGATCAGATCCAGGGACGTTG
AAACCAGGATTAGATCCAGGGACGTTGAACCAGGATTAGATCCAGTGACGTTGACAACAGGATTAGATCC
AGGGATGTTGATACCAGGATTAGATCCAGGGATGTTGACAACAGGATTACATCGAGTTTTGTTGACACCA
GGATTAATCCAGGGACGGTGACACCAGGATTAGATCCAGGGACGTTGAAACCAGGATTAGATCCAGGGAC
GTTGACACCAGGGTTAGATCCAGGGACGTTGACATGAGGATTAGATCCAGGGTCGTTGACACCAGGATCA
GATCCAGGGACGTTGACACCAGGATTAGATCCAGGGACGTTGACACCAGGATCAGATCCAGGAACGTTGA
AACAAGGATTAGATCCAGGGACGTGACACCAGGATCAGATCCAGGGACGTTGACACCAGGATCAGATCCA
GTGACGTTGACACCAGGATCAGATCCAGGGATGTTGAAACCAGGATTAGATCCAGGGACGTTGAACCAGG
ATTAGATCCAGGGACGTTGACACCAGGATTAGATCCAGGGACGTTGACACCAGGATTAGATCCAGGGACG
ATGACAGCAGGAATATATCCAGGGACGTTGACACCAGGATTAGGTGCAGGGACGTTGACTAAAGGATTAG
ATCCAGGGACGTTGACACCAGGATAAGATCCAGTGACATGACACCAGGATTAGATCCAGTGATGCTGACA
CCAGGATTAGATCCAGGGACGTTGACACCAAGATTAGATCCAGGGACGTTGACACCAGGATTAGATCCAG
GGACGTTGACACCAGGATTAGATCCAGGGACGTTGACACCAGGATCAGATCCAGGGACGTTGAAACTAGG
ATTAGATCCAGGGACGTGACACCAGGATCAGATCCAGGGACGTTGACACCAGTATCTGATCCAGTGACGT
TGACACCAGGATCAGATCCATGGACGTTGAAACCAGGATTAGGTCTAGTGACGTTCAACCAGGATTAGGT
CCAGTGACGTTGACAACAGGATTAGATCCAGGGATGTTGATACCAGGATTAGATCCAGGGATGTTGACAC
CAGGAGTACATCCAGTTTCGTTGACACCAGGATTAATCAAGGGACGTTGACACCAGGATTAGATCCAGGG
ACGTTGACACCTGGATTAGATCCAGGGACGTTGACACCAGGGTTAGATCCAGGGAAGTTGACACCAGGAT
TAGATCCAGGGACGTTGCCTCCAGTATTAGATCCAGTGACATTGACACCAGGATTAAATCCAGTGACGCT
GACACCAGGATCAGATCCATGACGTTAACACTAGGATTACATACAGTGACGATGACACCAAGATTAGAAT
CAGGTACGTTGACACCAGGATTAGATCCAGGGACGTAGACACCAGGATTAGATCCAGTGACGCTGACACC
AGGATTAGATCCAGGGACGTTGACACCAGGATTAGATCAAGGGACGTTGACACCAGGATAAGATCCAGTG
ACGTTGACACCAGGATTTTATCTAGGGACCATGACACCAGGATTAGATCGAGAGAGTTTGAAACAAGGAT
TAGATCCAGGGACGTGACACCAGGATCAGATCCAGGGACGTTGACACCAGTATCAGATCCAGTGACCTTG
ACACCAGGATCAGATCCAGGGACGTTGAAACCAGGATTAGATCCAGGGACGTTGAACCAGGATTAGATCC
AGTGACGTTGACAACAGGATAAGATCCAGGGATGTTGATACCAGGATTAGATCCAGGGATGTTGACACCA
GGATTAGATCCAGTTTCGTTGACACCAGGATTAATCCAGGGACGTTGACACCAGTATTAGATCCAGGGAC
GTTGACACCAGTATTAGATCCATAGACATTGACATCAGGATAGATCCATTGACGTTGACACCAGGATTAG
ATCAAGGGACGCTGACACCAGGATTAGATCCAGTGATGTTGACACCAAAATTAGATCCAGGGACGTTGAC
ACCAAGATTAGAACCAGGGACGTTGACAACAGGATTAGATCCAGGGACGTTGATACCAGGATTAGATCCA
GGGATGTTGACACCAGGATTAGATACAGTTTTGTTGACACCAGGATTAATCCAGGGACGTTGACACCAGG
ATTAGATCCAGGGACGTTGACAACAGGATCAGATTTATTGACGTTGACTCCAGTATTAGATCCAGTGACG
CTGACACCAGGATTTGATCCAGGAACGTTGAAACCAGTATCAGATCCAGGGACGTTGACACCAGGATCAG
ATCCAGTGACGTTGTCACCAGGATTAGATCCAGGGATGTTGAAACCAGGATTAGATCCAGTGACGTTGAA
ACCAGGATTAGAATCAGGGACATTGACGCCAGAATTAGATCCAGTGACTTTGAAACCAGGATTAGATCCA
GTGACGCTGACACTAGGATCAGATCCAGGGACGTTGACACCAGGATTAGATCCAGTGACGTTGACACCAG
GATTAAATCCAGGGACATCTACACCAGGGTTCGACAATGGGCGTTGACTCTAGGATTAGATCCAGGGACC
TTGACACCAGAATTAGATCCAGGGACATTGACACCAGGGTTAGATCCAGGGACGTTGACATCAGGGTTAG
ATCCAGAGATTTTGACACCAAGATTAGGTCTAGGGACATTGACCTAAGGAGTAGATCCAGGGATGTTGAC
ACCAGGATAAGATACAGGGACGTTGACACCAGGATTAGATCCAGTGATGTTGACACCAGGATTAGATCCA
GGGACGTTGACACCAAGATTAGATCCAGGCACGTTGACACCAGGGTTAGATCCAGGGACGCTGACACAAG
GATTAGGTCCAGTGACGCTGACACCAGGATTAGATCCAATGACGTTGACTCCAGGATTAGAATCAGTGTT
GCTGACACCAGGATTAGATCCAGTGACCTTGACACCAGGATTAGATCCAGTGACACTGACACCAGGATTA
GATCCAGGGACATGACACGAGGATTAGATCCAGGGACGTTGACACCAGGATAAGATCCAGTGATGTTGAC
ACCAGGATTAGATCCAGGGACGTTGACACCAAGATTAGATCCAGGCACGTTGACACCAGGGTTAGATCCA
GGGACGCTGACACCAGGATTAGGTCCAGTGACGCTGACACCAGGATTAGATCCAATGACGTTGACACCAG
GATTAGATCCAGTGGCGCTGACACCAGGATTAGATCCAGTGACCTTGACACCAGGATTAGATCCAGTGAC
ACTGACACCAGGATTAGATCCAGGGACATTGACACGAGGATTAGATCCAGGGACGTTGACACCAGGATTA
GATCCAAGGACGTTGACACCAGGATTATATCCAGTGTCGTTGACACGAGGATTAGATCCAGGGACGTTGA
CACGAGGATTAGATCCAGGGACGTTGACACCAGGATTAGATCCAAGGACGTTGACACCAGGATTATATCC
AGGGTCGTTGACACGAGGATTAGATCCAGGGACGTTGACACCTGGATTAGATCCAGTGATGTTGACACCA
GGCATAGATCCAGGGCTGTTGACACCAGGATTAGATCCAGTGATGTTGACACCAGGATTAGATCCAGGGA
CATTTACACCAAGATTAGATCCAGGGACGTTGACACCAGGGTTAGATCCAGGGACGCTGACACCAGGATT
AGATCCATTGACGTTGACACCAAGATTAGATCCAGTGACGCTGACACCAGTATTAGATTCAGGGACCTTG
ACACCAGGATTAGATCTAGTGACGCTGACAGCAGGATTAGATCCAGGGACGTTGACACCAGGATTAGATC
CAGGTACGTTTAAACCAGGATAAGATCCAGGTACGTTGACACCAGCATAAGATCCAGTGACGTTGACACC
AGGATTAGATCCAGGGACGTTGACACCAGGATTAGATCCAGGGACTTTGACTCCAGGATTAGATCCAGGT
ACGTTGACACCAGGATAAGATCCAGTGTCATTGACACTAGGATTAGATCCACGACCATGACACCAGGATT
AGATCTAGTGACGTTGACACCAGGATTAGATCCAGTGACGCTGACACCAGGATCAAATCCATGACTTTGA
CACCAGTATTAGATCCAGTGACGTTGACACCATGATTAGATCCGGTGACTTTGACTCCTGGATTAGATCC
AGGGACGTTGACTCCAGGATTATATCCAGGGACGTTGACAGCAGGAATATATCCAGTGATGTTGACACCA
GGATTAGGTGCAGGGACGTTGACTAAAGGATTAGATCCAGGGACGTTGACACCAGGATAAGATCCAGTGA
CGTTGACACCAGGATTAGATCCAGTGATCCTGAAACCAGGATTAGATCCAGGGACGTTGACACCAAGATT
AGATCCAGGGACGTTGACACCAGGATGAGATCCAGGGACGTTGACACCAGGATTAGATCCAGGGACGTTG
ACACCAAGATTAGATCCAGGGACGTTGACACCAGGATTAGATCCAGGGACGTTGAAACCAGGATTAGATC
CAGGGACGTTGACACCAGGGTTAGATCCAGGGACGTTGACATGAGGATTAGATCCAGGGTCGTTGACACC
AGGATCAGATCCAGGGACGTTGACACCAGGATTAGATCCAGGGACGTTGACACCAGGATCAGATCCAGGA
ACGTTGAAACAAGGATTAGATCCAGGGACGTGACACCAGGATCAGATCCAGGGACGTTGACACCAGGATC
AGATCCAGTGACGTTGACACCAGGTTTAGATCCAGGGACGATGACAGCAGGAATATATCCAGGGACGTTG
ACACCAGGATTAGGTGCAGGGACGTTGACTAAAGGATTAGATCCAGGGACGTTGACACCAGGATAAGATC
CAGTGACATGACACCAGGATTAGATCCAGTGATGCTGACACCAGGATTAGATCCAGGGACGTTGACACCA
AGATTAGATCCAGGGACGTTGACACCAGGATTAGATCCAGGGACGTTGACACCAGGATTAGATCCAGGGA
CGTTGACACCAGGATCAGATCCAGGGACGTTGAAACTAGGATTAGATCCAGGGACGTGACACCAGGATCA
GATCCAGGGACGTTGACACCAGTATCAGATCCAGTGACGTTGACACCAGGATCAGATCCATGGACGTTGA
AACCAGGATTAGATCTAGTGACGTTCAACCAGGATTAGGTCCAGTGACGTTGACAACAGGATTAGATCCA
GGGATGTTGATACCAGGATTAGATCCAGGGATGTTGACACCAGGAGTACATCCAGTTTCGTTGACACCAG
GATTAATCAAGGGACGTTGACACCAGGATTAGATCCAGGGACGTTGACACCTGGATTAGATCCAGGGACG
TTGACACCAGGGTTAGATCCAGGGAAGTTGACACCAGGATTAGATCCAGGGACGTTGCCTCCAGTATTAG
ATCCAGTGACATTGACACCAGGATTAAATCCAGTGACGCTGACACCAGGATCAGATCCATGACGTTAACA
CTAGGATTACATACAGTGACGATGACACCAAGATTAGAATCAGGTACGTTGACACCAGGATTAGATCCAG
GGACGTAGACACCAGGATTAGATCCAGTGACGCTGACACCAGGATTAGATCCAGGGACGTTGACACCAGG
ATTAGATCAAGGGACGTTGACACCAGGATAAGATCCAGTGACGTTGACACCAGGATTTTATCTAGGGACC
ATGACACCAGGATTAGATCGAGAGAGTTTGAAACAAGGATTAGATCCAGGGACGTGACACCAGGATCAGA
TCCAGGGACGTTGACACCAGTATCAGATCCAGTGACCTTGACACCAGGATCAGATCCAGGGACGTTGAAA
CCAGGATTAGATCCAGGGACGTTGAACCAGGATTAGATCCAGTGACGTTGACAACAGGATAAGATCCAGG
GATGTTGATACCAGGATTAGATCCAGGGATGTTGACACCAGGATTAGATCCAGTTTCGTTGACACCAGGA
TTAATCCAGGGACGTTGACACCAGTATTAGATCCAGGGACGTTGACACCAGTATTAGATCCATAGACATT
GACATCAGGATAGATCCATTGACGTTGACACCAGGATTAGATCAAGGGACGCTGACACCAGGATTAGATC
CAGTGATGTTGACACCAAAATTAGATCCAGGGACGTTGACACCAAGATTAGAACCAGGGACGTTGACAAC
AGGATTAGATCCAGGGACGTTGATACCAGGATTAGATCCAGGGATGTTGACACCAGGATTAGATACAGTT
TTGTTGACACCAGGATTAATCCAGGGACGTTGACACCAGGATTAGATCCAGGGACGTTGACAACAGGATC
AGATTTATTGACGTTGACTCCAGGATTAGATCCAGTGACGCTGACACCAGGATTTGATCCAGGAACGTTG
AAACCAGTATCAGATCCAGGGACGTTGACACCAGGATCAGATCCAGTGACGTTGTCACCAGGATTAGATC
CAGGGATGTTGAAACCAGGATTAGATCCAGTGACGTTGAAACCAGGATTAGAATCAGGGACATTGACGCC
AGAATTAGATCCAGTGACTTTGAAACCAGGATTAGATCCAGTGACGCTGACACTAGGATCAGATCCAGGG
ACGTTGACACCAGGATTAGATCCAGTGACGTTGACACCAGGATTAAATCCAGGGACATCTACACCAGGGT
TCGACAATGGGCGTTGACTCTAGGATTAGATCCAGGGACCTTGACACCAGAATTAGATCCAGGGACATTG
ACACCAGGGTTAGATCCAGGGACGTTGACATCAGGGTTAGATCCAGAGATTTTGACACCAAGATTAGGTC
TAGGGACATTGACCTAAGGAGTAGATCCAGGGATGTTGACACCAGGATAAGATACAGGGACGTTGACACC
AGGATTAGATCCAGTGATGTTGACACCAGGATTAGATCCAGGGACGTTGACACCAAGATTAGATCCAGGC
ACGTTGACACCAGGGTTAGATCCAGGGACGCTGACACAAGGATTAGGTCCAGTGACGCTGACACCAGGAT
TAGATCCAATGACGTTGACTCCAGGATTAGAATCAGTGTTGCTGACACCAGGATTAGATCCAGTGACCTT
GACACCAGGATTAGATCCAGTGACACTGACACCAGGATTAGATCCAGGGACATGACACGAGGATTAGATC
CAGGGACGTTGACACCAGGATAAGATCCAGTGATGTTGACACCAGGATTAGATCCAGGGACGTTGACACC
AAGATTAGATCCAGGCACGTTGACACCAGGGTTAGATCCAGGGACGCTGACACCAGGATTAGGTCCAGTG
ACGCTGACACCAGGATTAGATCCAATGACGTTGACACCAGGATTAGATCCAGTGGCGCTGACACCAGGAT
TAGATCCAGTGACCTTGACACCAGGATTAGATCCAGTGACACTGACACCAGGATTAGATCCAGGGACATT
GACACGAGGATTAGATCCAGGGACGTTGACACCAGGATTAGATCCAAGGACGTTGACACCAGGATTATAT
CCAGTGTCGTTGACACGAGGATTAGATCCAGGGACGTTGACACGAGGATTAGATCCAGGGACGTTGACAC
CAGGATTAGATCCAAGGACGTTGACACCAGGATTATATCCAGGGTCGTTGACACGAGGATTAGATCCAGG
GACGTTGACACCTGGATTAGATCCAGTGATGTTGACACCAGGCATAGATCCAGGGCTGTTGACACCAGGA
TTAGATCCAGTGATGTTGACACCAGGATTAGATCCAGGGACATTTACACCAAGATTAGATCCAGGGACGT
TGACACCAGGGTTAGATCCAGGGACGCTGACACCAGGATTAGATCCATTGACGTTGACACCAAGATTAGA
TCCAGTGACGCTGACACCAGTATTAGATTCAGGGACCTTGACACCAGGATTAGATCTAGTGACGCTGACA
GCAGGATTAGATCCAGGGACGTTGACACCAGGATTAGATCCAGGTACGTTTAAACCAGGATAAGATCCAG
GTACGTTGACACCAGCATAAGATCCAGTGACGTTGACACCAGGATTAGATCCAGGGACGTTGACACCAGG
ATTAGATCCAGGGACTTTGACTCCAGGATTAGATCCAGGTACGTTGACACCAGGATAAGATCCAGTGTCA
TTGACACTAGGATTAGATCCACGACCATGACACCAGGATTAGATCTAGTGACGTTGACACCAGGATTAGA
TCCAGTGACGCTGACACCAGGATCAAATCCATGACTTTGACACCAGTATTAGATCCAGTGACGTTGACAC
CATGATTAGATCCGGTGACTTTGACTCCTGGATTAGATCCAGGGACGTTGACTCCAGGATTATATCCAGG
GACGTTGACAGCAGGAATATATCCAGTGATGTTGACACCAGGATTAGGTGCAGGGACGTTGACTAAAGGA
TTAGATCCAGGGACGTTGACACCAGGATAAGATCCAGTGACGTTGACACCAGGATTAGATCCAGTGATCC
TGAAACCAGGATTAGATCCAGGGACGTTGACACCAAGATTAGATCCAGGGACGTTGACACCAGGATGAGA
TCCAGGGACGTTGACACCAGGATTAGATCCAGGGACGTTGACACCAAGATTAGATCCAGGGACGTTGACA
CCAGGATTAGATCCAGGGACGTTGAAACCAGGATTAGATCCAGGGACGTTGACACCAGGGTTAGATCCAG
GGACGTTGACATGAGGATTAGATCCAGGGTCGTTGACACCAGGATCAGATCCAGGGACGTTGACACCAGG
ATTAGATCCAGGGACGTTGACACCAGGATCAGATCCAGGAACGTTGAAACAAGGATTAGATCCAGGGACG
TGACACCAGGATCAGATCCAGGGACGTTGACACCAGGATCAGATCCAGTGACGTTGACACCAGGTTTAGA
TCCAGGGACGATGACAGCAGGAATATATCCAGGGACGTTGACACCAGGATTAGGTGCAGGGACGTTGACT
AAAGGATTAGATCCAGGGACGTTGACACCAGGATAAGATCCAGTGACATGACACCAGGATTAGATCCAGT
GATGCTGACACCAGGATTAGATCCAGGGACGTTGACACCAAGATTAGATCCAGGGACGTTGACACCAGGA
TTAGATCCAGGGACGTTGACACCAGGATTAGATCCAGGGACGTTGACACCAGGATCAGATCCAGGGACGT
TGAAACTAGGATTAGATCCAGGGACGTGACACCAGGATCAGATCCAGGGACGTTGACACCAGTATCAGAT
CCAGTGACGTTGACACCAGGATCAGATCCATGGACGTTGAAACCAGGATTAGATCTAGTGACGTTCAACC
AGGATTAGGTCCAGTGACGTTGACAACAGGATTAGATCCAGGGATGTTGATACCAGGATTAGATCCAGGG
ATGTTGACACCAGGAGTACATCCAGTTTCGTTGACACCAGGATTAATCAAGGGACGTTGACACCAGGATT
AGATCCAGGGACGTTGACACCTGGATTAGATCCAGGGACGTTGACACCAGGGTTAGATCCAGGGAAGTTG
ACACCAGGATTAGATCCAGGGACGTTGCCTCCAGTATTAGATCCAGTGACATTGACACCAGGATTAAATC
CAGTGACGCTGACACCAGGATCAGATCCATGACGTTAACACTAGGATTACATACAGTGACGATGACACCA
AGATTAGAATCAGGTACGTTGACACCAGGATTAGATCCAGGGACGTAGACACCAGGATTAGATCCAGTGA
CGCTGACACCAGGATTAGATCCAGGGACGTTGACACCAGGATTAGATCAAGGGACGTTGACACCAGGATA
AGATCCAGTGACGTTGACACCAGGATTTTATCTAGGGACCATGACACCAGGATTAGATCGAGAGAGTTTG
AAACAAGGATTAGATCCAGGGACGTGACACCAGGATCAGATCCAGGGACGTTGACACCAGTATCAGATCC
AGTGACCTTGACACCAGGATCAGATCCAGGGACGTTGAAACCAGGATTAGATCCAGGGACGTTGAGCCAG
GATTAGATCCAGTGACGTTGACAACAGGATAAGATCCAGGGATGTTGATACCAGGATTAGATCCAGGGAT
GTAGACACCATGGTTAAGATCCAGTTTCGTTGACACCAGGATTAATCCAGGGACGTTGACACCAGGATTA
GATCCAGGGACGTTGACACCAGGGTTAGATCCAGGGACGCTGACACCAGGATTAGATCCATTGACGTTGA
CACCAGGATTAGATCAAGGGACGCTGACACCAGTATTAGATTCAGGGACCTTGACACCAGGATTAGATCT
AGTGACGCTGACACCAGGATTAGATCCAGGGACGTTGACACCAGGATTAGATCCAGGTACGTTTAAACCA
GGATAAGATCCAGGTACGTTGACACCAGCATAAGATCCAGTGACGTTGACACCAGGATTAGATCCAGGGA
CGTTGACACCAGGATTAGATCCAGGGACTTTGACTCCAGGATTAGATCCAGGTACGTTGACACCAGGATA
AGATCCAGTGTCATTGACACTAGGATTAGATCCACGACCATGACACCAGGATTAGATCTAGTGACGTTGA
CACCAGGATTAGATCCAGTGACGCTGACACCAGGATCAAATCCATGACGTTGACACCAGTATTAGATCCA
GTGACGTTGACACCATGATTAGATCCGGTGACTTTGACACCTGGATTAGATCCAGGGACGTTGACTCCAG
GATTATATCCAGGGACGTTGACAGCAGGAATATATCCAGTGATGTTGACACCAGGATTAGGTGCAGGGAC
GTTGACTAAAGGATTAGATCCAGGGACGTTGACACCAGGATAAGATCCAGTGACGTTGACACCAGGATTA
GATCCAGTGATCCTGAAACCAGGATTAGATCCAGGGACGTTGACACCAAGATTAGATCCAGGGACGTTGA
CACCAGGATTAGATCCAGGGACGTTGACACCAGGATTAGATCCAGGGACGTTGACACCAGGATTAGATCC
AGGGACGTTGACACCAGGATTAGATCCAGGGACATTGACACAAGGATTAGATCCAGGGATGTTGACACCA
GGATTAGATCCAGGGACGTTGACACCAGGATTAGATCCAGGAACGCTGACACCAGGATTAGATCCTGTGA
CGCTGACGCCAAGATTAGATATAGGGACGTTGACACCAGGATTAGATCCAGAGACGTTGACACCAGGATT
AGATCCAGGGACGTTGACAGCAGGATTAGATCCAGGGACGTTGACACCAGGATTAGATCCAGGGATGCTG
ACATCAAGATTAGATCCAGTGACGTTGACACCTTGATTAGATCCAGGGACGTTGACACCAGGATTAGATC
CAGGGACGCTGACACCAAGATTAGATCCAGTGACATTGACACCTTGATTAGATCCAGGGACGTTGACACC
AGGATTAGATCCAGTGTCGTTGAGTCCATTCAGTTACTCTACGTCTTTCTGTGGGGAATTGACACTATTG
TTTTTACGATATTTTAAGGAAAAGATTTTGTTGCTTATTTTATTTTTGTTGTTAGAGGTAGAATCATGTT
TGTGTGTCTCTTTTCTTTTGGTTTCATTACAGGATTAGTTTGCTGCTTTTTCTAGGGTGTAGTTTCCCTC
CTTGTTTTGTTTTCTACCAATTGTCCTTCGTAGGGCTGGATTTGTAGAAAGATACCGTATAAATTTGGTT
CTGTCATGGAATGTCTTCGTTACTCCATATGTGTTAATTGAGAATTTTCCTGGCTATAGTAGATGGGAGA
GGCTTTCGTGTTCTCTTACGTTCTAGAGAATATCTTTCCAGGATCTTCTGACTTTCATAGTATCTGGTGA
GAAACTTTGTGTAGTTCTCATTCGTCTGACTTTATATGTTACTTGACTTTTTTCCCTTATTGCCCTTTTT
TTATAAAATTTTTATTTATTTATTTATTTATTTTTTTGGTTTCTTTTTTCGGAGCTGGGGACCGAAGCCA
GGGCCTCGCGCCTCCTAGGCAAGCGCTCTAACCACTGAGCAACATTCCTAACCACCATTTTTTTTTCGGA
GCTGGGGAGCGATCCAGGGCCTCGCCCTTCCTAGGCAAGCGCTCTAACCACTGAGCTACATTCCCAACTC
CCAATTTTTTTTTCGGAGGGGACCGAACCCGGGGCCTCGTGCTTACTGGGCAAGCGCTCTAACAACTGAG
CTACATTCCCAACCCCCAATTTTTTTTTCGGAGCTGGGGACCGAATCCAGGGCCTCGCGCCTCCTAGGCA
AGCGCTCTAAACACTGAGCTAAATCCCCAACCCTCTAGTTCTAGGTTAAATGTAAAGATATAGAAGGGAA
TATGCAAGTGGAAAACAATTTGTAATTGCATCTTATTGATATATTTTCCTTAGATTTTATTTTTTTTATA
TTTTACTAACAAAATTGTTACAATTTATTGAACTTGGTGACTCAAGGCAGCAAGTATAATACATTTTTAA
AAATGACTTGGAGCAATATATTATGTGAACTTGAACTTTAACTCCATTATATCATATTTTAAAGAGGACT
TGTTTCTTGTATTAATAAAAAGTAATGTACTGATAACTAAATGAATTTTTGGAGGAGAAAAATGATATAA
TAGGAAGAAAAAAATTTGTGCTGATTATATACTTAATAAATAATGATACTTGATTATATCCTCACTAGTT
GGTGAAGCCCTTGAAAGAAAGCAGAAACTACAAATTTATTTTTATAAGTCTATTCCCTAGACAGGTACTG
GAAACATAATAAGGAATCACTTATTTTTGGAGTAAGTGTATGAGTGAATTAGAGAACCAAAGGACATCCT
ATCAGTCCCCAAGTACATAGAAGTCAGATCGCTAAAACAATCACCATGTTAAACAAGCAAAAATGAGTAC
TCAGACAGAGCCATTTAGCAATAACTTCATTTTTCTCTTCTTTGGCTAAACCATATACGTCATGCCAAGG
CTAATTCCTTTAAAAGCAAGGTTTTTACTTTGAAAAAGCATGTAGGTATATTTGTATGAATATGTATATA
TATATATATACATATATATATATATGTCTATATATGAATGGTTACATAAGGACATATTTATATATCTTTA
TATATGTGTGTATGTGTATATGCATGTATGTGTATATTGACACAATTAACATATATATGTATGTAAATGT
ATATATATACACTGTTTTCATACCTATGTATTACAGTATTTGTAATTTTAGCTAGAGCAATATGACAACT
AAAGAAGATCCAGGGAACACAAATGAAAAATGAAGAAATAAAATGGTCTCGTTTGCAGATGTCATGATAC
CATTTTAAAAACTCTAAAAATGTATCAGTCTCTTAAGACTGAAAAATACGGTCATAAAAGCAGAATATCA
TACGAACACACATAATTCCTGAGCCTTCCTTTATGCCAATCCAAACCATACTGTGAGAAAATATGGGTAA
AATTCCCCTCACAATAATCTGAAAATATAAAATAAAATATTATGTACAAAAATATTTAAAATGCAAAGAC
CACTATGAATTAGCTAGAAGTGATCCTGAATAGAGTCAATTATTCTCTAAAAGATTAAGTTTCTTAAAGC
TGAAAATACATTCATAAAATAGTAGAATTCAAAGTGAACACTCAAAACACGTTATCATTCCTGTTTTCCA
ATTTCAACCCACAGGAGAGAAATCAGGGGAATATTCTACTTGAAACACTCTTATAATATATAACAAAACA
CCCTGGATTAGCATAGTTATAAAGCATACAATTAGTTAGAAGACATATGAAGTAACCATGATCCATCCAG
AATATATATAAGAACGTTCCAGCTGATGTTGTGAAGAACCTTAAAGACTTGAATAAATCAAAGCTTTTAT
AGTTTTAAGGATAAGTAGATAATATAATAATGTCAATTTTTGATTAATTAATAAAGCTAAGGCAATAAAT
ATTGATTAGAATATTTTACTACAATAAATCACCCAGTTTTATGAAACTCAAGATTTTGACTATAATTATT
CTATTATGGGGCAGAGGACAACTTTAAAGTACAAAGTTTTAGCATGTTTAGGGAGATAATTTTAAAGAGA
AACAAAGAGGGAGGAAGAGTATCATGAGATTAAAAAATGTAAGAGTTACACACGCAGTGTGATGTTGTTG
GCAGAGTGAATATTTCAAAGGATTGGAGCGTCCAGGATTTATTTATTGATTTAAAAGGTGAGGTCACATA
CCAGCAGGAGGATGGACTATCGGACCGGATCTCAAGAAAATGCCAAATGTTCCAGGTAGTACTACTATGT
TATAGTAAACATAAAAATGCCAAGGTGGGAAAATGAAGGTTTTTTCACCTCACAAGTTACATTTCATAAT
CAATGGAATCCAAGAAAAGGACGCAAGGCAGAAGCATGAAAATAAAGAGGATTCTGCTTACTAATCTGTC
AGCTCCCTTTTCTCTATAACCTCCTCGGCTTACTAGTGCTGGTACCATCCACAGTGCGCTAAGTCCCCAG
ACATCAACTAGCCATCCAGAAAATGCAAAATACTGATGCCCGCAAGCCATTCTGATGGAGTCAGCTGCTC
AATAATGCATCATTCAGCAGCCGCGATAAGCAATCCCAGGAAGCCATGAAAGGAAAATAGAAAACTTAGC
CAACAAAAGACAAGAGGACCCCTTCATGAACGGAATTTGAGGTCAAAACTGAAGTTCTATGTGAGGACGA
AATTAGAAGGAATTATGCCAGAAATCACACTTTATCTAAAATAAAAAGTGACAACAAGACAAAGCCACAA
ATAAAATAGTGTGAAGTTTGACATTTTGAATCCTCTTCTGGAGATGGCAGGGTAGACTCAGGACATGGTT
TTTGGCTGGCAGCACCATTGACCATCCAGTGTTTTGGTGGAGGATTTTCCATCAGAAGCCTTAGCTTTAC
CACAGACGCCGGGTCCAAAATACAAATCATAGTCAGTCAACCGTTTGCCAGATCTCGTGCTCCACAGAAA
AGGAGCAGTTCACTTAGTGATGATTTGGTGATGACTCTAACTCATTTCAGAGTCATAGATATTGCCGGCG
TATAGAAAACCACAAGAACCGTTGTCAATCACCAGTATTCACTGCATTGCCCACAGTCACCATAGTGACT
TTCTTGGATCATTTTATCCTGGCATAATTAATACTATATATATATACATACATACATATATATATATATA
TACATACATACATACATATATATGCATATATATATATACATATGTATAATGTATATATATATATAAATTC
TTTGAATTTCAACTCTGAAATTCTAACTGCTCTATCTCCCTCCAGTGGTGAGCTCTACACTATGATTTGT
TTCTGTTTCCTGTTGTTGCAACGTATAAACCTTGTTTCTTTGACCAACAGAGAAGTTTCAAATAAAATAA
TGAATAATTTTTGCGTTGAAAGCTATTGGTGGCTTGTAGTTGTAGTGAAAAATGAGGACCTCAAGCAATC
TTCACTCGGTCCTCTTCTTTTAGGAACGGGGTTGATTCGCTTTTGCTTTTGCTTTTTGTTTCATTTTGGT
GATTTTTTAAAATTTATTTTGTTTTCTTTTTCTTTTTATTCTTTTCTACATGCAGCGATCAAGAAGTGGT
CGCAAAAAGTTCAAGTAAAAATTCAGATGGCTGGAAAGAGTCCACATTGTTTGCTGTACTAGGTTTTTTT
TTTTCTTTTGCCTTTAATGATATCCATTTCCACTCTCTTGGATCCTTTTATCCTGGTATAATTAATATTA
CACATATATTATAATTATACATATATGAAATTCTAAATGCTCTATCTCCCTCCCAAAATCCAGAGACGTG
GATTGAGTATTCTATGGTCTTGTTTTGATTCTTAGATCGGGAATCTTCCTGCGAACACTGAAGGTCCTGT
TTCCAAATTGAGTCTGTAGAGTTCAATAAAGATGCTCTTGGCCAACCAGTTGTGTGGATATCTAGTATTC
CTGCAGGAAAGCTAGAAGATACAAGGGTGGACAAAGGAATTAATACTTCAGATGGAGTAAGAGCTCCCAG
TCGTGTGCGATCTAGTATGGAGTGGCCATAGGTGTAGCAGGCAGGGTGTTAGAAACATAGTAAGATGAGA
GCATATTTGGGGTGCTGAACTATGACTAATGTCAACTAGCAATTGAGCTAGGGCAGATTTAGAGGTGTTG
AGAAGGGAGTAAAAATGACATCTTGCTATTTGGTAGTGGCTTAAAAAAACCTGACAATAGAGCTAAAGCA
CATCTAAAGTTCCTCAGCGTATGTGGATTTCAGGTGCATTCTAAGGGAACCTGATCAGCTCTGGTAGCTA
GGACTTCCTGGAGCTTAAAGTGAAGCAGTAGGAACAACCTTCTGCAGAGACTTATGAGAGAAATCCATGA
CCATAATGAGCGTGTCATGGTCAATCCATGACCATAATGGTCAATCCATGAGATATCCATGACCATAATG
AGCGTGTCATGGTCAATCCATGACCATAATGGTCAATCCATGAGCAATCCATGTCCATGATGAGCGTGTC
ATGGTCAATCCATGACAATAATGGTCAATCCATGAGCAATCCATGACCATAATGAGCGTGTCGTGGTCAA
TCCATGACACTAACGGTCAATCCATGAGCAATCCATGACGATAATGAGTGTGTCGTGGTCAATCCATGAC
AATAATGTCAAATCCATGAGCAATCCATCACCATAATGAGCGTGTCGTGGTCAATCCATGACAATAATGG
TCAATCCATGAGCAATCCATGACCATAATGAGCGTGTCAAGGACAATCCACGACAATACTTGTCAATCCA
TGAGCAATCCATGACCGTAATAAGCGTGTCATGGTCATTCCATGACAATAATGGTCAAAGCATGACAATA
ATGGTCAATCCATGAGCAATTCATGACCATAATGAGCGTGTCATGGGCAATCCATGACAATAATGGTCAA
TCCATGAGCAATCCATGACCATAATGAGCGTGTCGTGGTCAATCCATGACAATAATCGTCAATCCATGAG
TAATCCATGACCGTAATGAGCGCGTCATGGTCAATCCATGACAATAATGGTCAATCCATGACAAAAATGG
TCAATCCATGAGCAATCCATGACCATAATGAGCATGTCATGGTCAATCCATGACAATAATGGTCAATCCA
TGAGCAATCAATGACGATAATGAGCGTGTCAAGGTCAATACAAGACAATAATGGGCAATCCATGAGCAAT
CCATGACCATAGTGAGCGTGTCATGGTCAATCCATGACCATAATATTCAATCCATGAGAAATCCATGACC
ATAATGAGCGTGTCATGGTCAATCCATGACCATAATGGTCAATCCATGAGCAATCCATGACCATAATGAG
CCTGTCATGGTCAATCCAAGACAATAATTGTCAATCCATGAGCAATCCATGAACATAATGAGCGTGTCAT
GGTCAATCCATGACAATAATGGTCAATCCATGAGCAATCCATGTCCATGATGAGCGTATCATGGTCAATC
CATGACAATAACGGTCAATCCATGAGCAATCCATGACCATAATGAGCGTGTGGTGGTCAATCCATGACAC
TAACGGTCAATCCATGAGCAATCCATGACCATAATGAGTGTGTCGTGGTCAATCCATGACAATAATGGTA
ATCCATGAGCAATCCATGACCATAAGGAGCGTGTCGTGGTCAATCCATGACAAAAATCGTCAATCCATGA
GCAATCCATGACCATAATGAGCGCGTCATGGTCAATCCATGACAATAACGGTCAATCCATGAGCAATCCA
TGACCATGATGAGTGTGTCGTGGTCAATCCATGACAATAATGGTCAATCCATGAGGAATCCATGACCATA
ATGATCGTGTCATGGTCAATGCATGACAATAACGGTCAATCCATGAGCAATCCATGACCATGATGAGCGT
TTCGTGGTCAATCCATGACAATAATGGTCAATCCATGAGCAATCCATGACCATAATGAGCGTGTCATGGT
CAATCCATGACAATAATGTCAATCCATGAGCAATCCATCACCATAATGAGCGTGTCGTGGTCAATCCATG
ACAATAATGGTCAATCCATGAGCAATCCATGACCATAATGAGCGTGTCAAGGACAATCCACGACAACACT
TGTCAATCCATGAGCAATCCATGACCGTAATAAGCGTGTCATGGTCATTCCATGACAATAATGGTCAAAG
CATGACAATAATGGTCAATCCATGAGCAATTCATGACCATAATGAGCGTGTCATGGGCAATCCATGACAA
TAATGGTCAATCCATGAGCAATCCATGACCATAATGAGCGTGTCGTGGTCAATCCATGACAATAATCGTC
AATCCATGAGTAATCCATGACCGTAATGAGCGCGTCATGGTCAATCCATGACAATAATGGTCAATCCATG
ACAAAAATGGTCAATCCATGACAATAATGGTCAATCCATGAGCAATCCATGACCATAATGAGCGTGTAGT
GGTCAATCCATGACAATAATCGTCAATCCATGAGGAATCCATGACCGTAATGAGCGTGTCATGGTCAATC
CATGACAATAATGGTCAATCCATGAGCAATCCATGTCCATAATGAGCGTGTCATGGTCAATCCATGACAA
TAATTGTCAATCCATGAGCAATCCATGTCCATAATGAGCGTGTCATGGTCAATCCATGACAATAACGGTC
AATCCATGAGCAATCCATGACCATAATGAGCGTACCATGTTCAATCCATGACAATAATGGTCAATCCATG
AACAATCCATGATCATAATGAGCGTGTCATGGTCAATCCAAGACAATAATGGTCAAACCATGAGCAATCC
ATGATCATAATGAGCGTGTCAAGGTCAATCCATGACCATAATGGTCAATCCATGAGCAATCCATGTCCAT
AATGAGCGTGTCATGGTCAATCCATGACCATAATCGTCAATCCATGAGCAATCCATGACCATAATGAGCG
TGTGATGGTCAATTCATGACCATAATGGTCAATCCATGAGCAATCCATGACCATAATGAGCGTGTAATGG
TCAATCCATGACAATAATTGTTAATCCATGAGCAATCCATGACCATGATGTGCATGTCATGGTCAATCCA
TGACAATAGTGGTCAATACATGAGAATTCCATGACAATAATGAGCTTGTCATGGTCAATCCATGACAAAA
ATGGTCAATCCATGAGCAATCCATGACCATAATGAGCATGTCATGGTCAATCCATGACAATAATGGTCAA
TCCATGAGCAATCCATGACGATAATGAGCGTGTCAAGGTCAATACAAGACAATAATGGGCAATCCATGAG
CAATCCATGACCATAATGAGCATGTCAAGGTAAATACAAGACAATAATGGTCAATCCATGAGCAATCCAT
GACCATAATGAGCGTGTCATGGTCAATCCATGACAATAATGGTCAATCCAGGAGCAAATCAAGACTATAA
TGAGCGTATCGTGGTCAATCCATGACAATGATGGTCAATCTATGAGCAATCCATGACCATAATGAGTGTG
TAATGGTCAAGCCATGACATACTGTTCAATCCATGAGCAATCCATTACCATAATGAGCGTGTCATGGTCA
ATCCATGACAATTATGGTCTATCCATGACACTAATGGTCAAACCATGAATAATCCATGACCATAATGAGC
GTGTCATGGTCAATCCATGACAATAATGGTCAATCCATGAGCAATACATGACCATACTGAGCATGTCATG
GTCAATCCATGACAATAATTATCAATCCATGAGCAATCCGTGACCATAATGAGCGTGTCATGGTCAATCC
ATGACAATAATGGTCAATCCATGACAAAAATGGTCAATCCCTGAACATAATGGTCAATCCATGAGCAATC
CATGACCATAATGAGCGTGTCATGGTCAATCAATGACAATAATGGTCAATCAATGAGCAATCCATGACAA
TGATGAGCATGTCATGGTCAATCCATGACAATAATGGTCAATCCATGAGCAATCCATGACCATGATGTGC
GTGTCATGGTCAATCCATGACAATAATGGTCAATCCATGAGAAATCCATGACAATAATGAGCATGTCATG
GTCAATCCATGACAATAATGGTCAATCCATGAGCAATCCATGACCATAATGAGCGTGTCATGGTCAATCC
ATGATAATAATGGTCAATCCATGAGCAATCCGTGACCATAATGAGCGTGTCGTGGTCAATCCATGACAAT
AATCGTCAATCCATGAGCAATCCATGACCATAATGAGCGCATCATGGTCAATCCATGAAAATAATGGTCA
ATCCATGACAAAAATGGTCAATCCATGACAATAATGGTCAATCAATGAGCAATCCATGACCATAATGAGC
GTGTCATGGTCAATCCATGACCATAATGGTCAATCCATGAGCAATCCATGACCATAATGAGCGTGTCATG
GTCAATCCATGACCATAACGGTCAATCCATGAGCAATCCATGACCATAATGAGCGTGTGGTGGTCAATCA
ATGACACTAACGGTCAATCCATGAGCAATCCATGACCATAATGAGAGTGTCGTGGTCAATCCATGACAAT
AATGGTCAATCCATGAGCCATCCATGACCATAAAGAGCGTGTCGTGGACAATCCATGACAATAATCGTCA
ATCCATGAGCAATCCATGACCATAATGAGCGTGTCATGGTCAATCCATGACAATAATGGTCAATCCATGA
GCAATCCATGACCATAATGAGCGTGTCATGGTCAATCCATGACAATAATGTCAATCCATGAGCAATCCAT
CACCATAATGAGCGTGTCGTGGTCAATCCATGACAATAATGGTCAATCCATGAGCAATCCATGACCATAA
TGAGCGTGTCAAGGACAATCCACGACAACACTTGTCAATCCATGAGCAATCCATGACCGTAATAAGCGTG
TCATGGTCATTCCATGACAATAATGGTCAAAGCATGACAATAATGGTCAATCCATGAGCAATTCATGACC
ATAATGAACGTGTCATGGGCAATCCATGACAATAATGGTCAATCCATGAGCAATCCATGACCATAATGAG
CGTGTCGTGGTCAATCCATGACAATAATCGTCAATCCATGAGTAATCCATGACCGTAATGAGCGCGTCAT
GGTCAATCCATGACAATAATGGTCAATCCATGACAAAAATGGTCAATCCATGACAATAATGGTCAATCCA
TGAGCAATCCATGACCATAATGAGCGTGTAGTGGTCAATCCATGACAATAATCGTCAATCCATGAGGAAT
CCATGACCGTAATGAGCGTGTCATGGTCAATCCATGACAATAATGGTCAATCCATGAGCAATCCATGTCC
ATAATGAGCGTGTCATGGTCAATCCATGACAATAATTGTCAATCCATGAGCAATCCATGTCCATAATGAG
CGTGTCATGGTCAATCCATGACAATATCGGTCAATCCATGAGCAATCCATGACCATAATGAGCGTACCAT
GTTCAATCCATGACAATAATGGTCAATCCATGAACAATCCATGATCATAATGAGCGTGTCATGGTCAATC
CAAGAAAATAATGGTCAAACCATGAGCAATCCATGACCATAATGAGCGTGTCAAGGTCAATCCATGACCA
TAATGGTCAATCCATGAGCAATCCATGTCCATAATGAGCGTGTCATGGTCAATCCATGACCATAATCGTC
AATCCATGAGCAATCCATGACCATAAGGAGCGTGTGATGGTCAATTCATGACCATAATGGTCAATCCATG
AGCAATCCATGACCATAATGAGCGTGTAATGGTCAATCCATGACAATAATTGTTAATCCATGAGCAATCC
ATGACCATGATGTGCATGTCATGGTCAATCCATGACAATAGTGGTCAATACATGAGAATTCCATGACAAT
AATGAGCTTGTCATGGTCAATCCATGACAAAAATGGTCAATCCATGAGCAATCCAAGACCATAATGAGCA
TGTCATGGTCAATCCATGACAATAATGGTCAATCCATGAGCAATCCATGACGATAATGAGCGTGTCAAGG
TCAATACAAGACAATAATGGGCAATCCATGAGCAATCCATGACCATAATGAGCATGTCAAGGTAAATACA
AGACAATAATGGTCAATCCATGAGCAATCCATGACCATAATGAGCGTGTCATGGTCAATCCATGACAATA
ATGGTCAATCCAGGAGCAAATCAAGACTATAATGAGCGTATCGTGGTCAATCCATGATAATGATGGTCAA
TCTATGAGCAATCCATGACCATAATGAGTGTGTAATGGTCAAGCCATGACATACTGTTCAATCCATGAGC
AATCCATTACCATAATGAGCATGTCATGGTCAATCCATGACAATTATGGTCTATCCATGACACTAATGGT
CAAACCATGAATAATCCATGACCATAATGAGCGTGTCATGGTCAATCCATGACAATAATGGTCAATCCAT
GAGCAATACATGACCATACTGAGCATGTCATGGTCAATCCATGACAATAATTATCAATCCATGAGCAATC
CGTGACCATAATGAGCGTGTCATGGTCAATCCATGACAATAATGGTCAATCCATGACAAAAATGGTCAAT
CCCTGAACATAATGGTCAATCCATGAGCAATCCATGACCATAATGAGCGTGTCATGGTCAATCAATGACA
ATAATGGTCAATCAATGAGCAATCCATGACCATGATGAGCGTGTCATGGTCAATCCATGACAATAATGGT
CAATCCATGAGCAATCCATGACCATGATGTGCGTGTCATGGTCAATCCATGACAATAATGGTCAATCCAT
GAGAAATCCATGACAATAATGAGCATGTCATGGTCAATCCATGACAATAATGGTCAATCCATGAGCAATT
CATGACCATAATGAGCGTGTCATGGTCAATCCATGATAATAATGGTCAATCCATGAGCAATCCGTGACCA
TAATGAGCGTGTCGTGGTCAATCCATGACAATAATCGTCAATCCATGAGCAATCCATGACCATAATGAGC
GCATCATGGTCAATCCATGAAAATAATGGTCAATCCATGACAAAAATGGTCAATCCATGACAATAATGGT
CAATCAATGAGCAATCCATGACCATAATGAGCGTGTCATGGTCAATCCATGACCATAATGGTCAATCCAT
GAGCAATCCATGACCATAATGAGCGTGTCATGGTCAATCCATGACCATAACGGTCAATCCATGAGCAATC
CATGACCATAATGAGCGTGTCGTGGTCAATCAATGACACTAACGGTCAATCCATGAGCAATCCATGACCA
TAATGAGAGTGTCGTGGTCAATCCATGACAATAATGGTCAATCCATGAGACATCCATGACAATAAAGAGC
GTGTCGTGGACAATCCATGACAATAATCGTCAATCCATGAGCAATCCATGACCATAATGAGCGTGTCATG
GTCAATCCATGACAATAATGGTCAATCCATGAGCAATCCATGAACATAATGAGCGTGTCATGGTCAATCC
ATGACAATAATGGTCAATCCATGAGCAATCCATGTCCATGATGAGCGTATCATGGTCAATCCATGACAAT
AACGGTCAATCCATGAGCAATCCATGACCATAATGAGCGTGTCGTGGTCAATCCATGACACTAACGGTCA
ATCCATGAGCAATCCATGACCATAATGAGTGTGTCGTGGTCAATCCATGACAATAATGGTCAATCCATGA
GCAATCCATGACCATAAGGAGCGTGTCGTGGTCAATCCATGACAAAAATCGTCAATCCATGAGCAATCCA
TGACCATAATGATCGCGTCATGGTCAATCCATGACAATAACGGTCAATCCATGAGCAATCCATGACAATG
ATGAGTGTGTCGTGGTCAATCCATGACAATAATGGTCAATCCATGAGGAATCCATGACCATAATGATCGT
GTCATGGTCAATGCATGACAATAACGGTCAATCCATGAGCAATCCATGACCATGATGAGCGTTTCGTGGT
CAATCCATGACAATAACGGTCAATCCATGAGCAATCCATCACCATAATGAGCGTGTCGTGGTCAATCCAT
GACAATAATGTCAATCCATGAGCAATCCATCACCATAATGAGCGTGTCGTGGTCAATCCATGACAATAAT
GGTCAATCCATGAGCAATCCATGACCATAATGAGCGTGTCAAGGACAATCCACGACAATACTTGTCAATC
CATGAGCAATCCATGACCGTAATAAGCGTGTCATGGTCATTCCATGACAATAATGGTCAAAGCATGACAA
TAATGGTCAATCCATGAGCAATTCATGACCATAATGAGCGTGTCATGGGCAATCCATGACAATAATGGTC
AATCCATGAGCAATCCATGACCATAATGAGCGTGTCGTGGTCAATCCATGACAATAATCGTCAATCCATG
AGTAATCCATGACCGTAATGAGCGCGTCATGGTCAATCCAACAATAATGGTCAATCCATGACAAAAATGG
TCAATCCATGACAATAATGGTCAATCCATGAGCAATCCATGACCATAATGAGCGTGTCATGGTCAATCCA
AGACAATAATGGTCAAACCATGAGCAATCCATGACCATAATGAGCGTGTTAAGGTCAATCCATGACCATA
ATGGTCAATCCATGAGCAATCCATGTCCATAATGAGCGTGTCATGGTCAATCCATGACCATAATCGTCAA
TCCATGAGCAATCCATGACCATAATGAGCGTGTCATGGTCAATTCATGACCATAATGGTCAATCCATGAG
CAATCCATGACAATAATGAGCGTGTAATGGTCAATCCATGACAATAATTGTTAATCCATGAGCAATCCAT
GACCATGATGTGCATGTCATGGTCAATCCATGACAATAGTGGTCAATACATGAGAATTCCATGACAAAGA
TGAGCTTGTCATGGTCAATCCATGACAAAAATGGTCAATCCATGAGCAATCCATGACCATAATGGGCATG
TCATGGTCAATCCATGACAATAATGGTCAATCCATGAGCAATCCATGACGATAATGAGCGTGTCAAGGTC
AATACAAGACAATAATGGGCAATCCATGAGCAATCCATGACCATAATGAGCATGTCAAGGTAAATACAAG
ACAATAATGGTCAATCCATGAGCAATCCATGACCATAATGAGAGTTTCATGGTCAATCCATGACAATAAT
GGTCAATCCAGGAGCAAATCAAAACTATAATGAGCGTATCGTGGTCAATCCATGACAATGATGGTCAATC
TATGAGCAATCCATGACCATAATGAGTGTGTAATGGTCAATCCATGACATACTGGTCAATCCATGAGCAA
TCCATGACCATAATGAGCGTGTCATTGTCAATCCAAGACAATAATGGTCTATCCATGACACTAATGGTCA
AACCATGAATAATCCATGACCATAATGAGCGTGTCATGGTAAATCCATGACAATAATGGTCAATCCATGA
GCAATACATGACCATACTGAGCATGTCATGGTCAATCCATGACAATAATTATCAATCCATGAGCAATCCG
TGACCATAATGAGCGTGTCATGGTCAATCCATGACAATAATGGTCAATCCATGACAAAAATGGTCAATCC
CTGAACATAATGGTCTCTCCATGAGCAATCCATGACCATAATGAGCGTGTCATGGTCAATCAATGACAAT
AATGGTCAATCAATGAGCAATCCATGACCATGATGAGCGTGTCATGGTCAATCCATGACAATAATGGTCA
ATCCATGAGCAATCCATGACCATGATGTGCGTGTCATGGTCAATCCATGACAATAATGGTCAATCCATGA
GAAATCCATGACAATAATGAGCATGTCATGGTCAATCCATGACAATAATGGTCAATCCATGAGCAATTCA
TGACCATAATGAGCGTGTCATGGTCAATCCATGATAATAATGGTCAATCCATGAGCAATCCGTGACCATA
ATGAGCGTGTCGTGGTCAATCCATGACAATAATCGTCAATCCATGAGCAATCCATGACCATAATGAGCGC
ATCATGGTCAATCCATGAAAATAATGGTCAATCCATGACAAAAATGGTCAATCCATGACAATAATGGTCA
ATCAATGAGCAATCCATGACCATAATGAGCGCGTCATGGTCAATCCATGACAATAATGGTCAATCCATGA
GCAATCCATGACCATGATGAGTGTGTCGTGGTCAATCCATGACAATAATGGTCAATCCATTAGCAATCCA
TGACCATAATGATCGTGTCATGGTCAATCCATGACAATAACTGTCAATCCATGAGCAATCCATGACCATG
ATGGCGTTCCGTGGTCAATCCATGACAATAACCATCAATCCATGAGCAATCCATGACCATAATGAGGTGT
CATGGTCAATCCATGACAAGAACGGTAAATCCATGAGCAATCTATGACCATAATGATCGTATCATGGCCA
ATCCATGACAATAATGCTCAATCCATGAGCAATCCATGACCATAATTAGCGTGTCATGGTCAATCCATGA
CAATAATGGTCAATCCATGAGCCATCCATGACCATACAGAGCGTGTCGTGGACAATCCATGACAATAATC
GTCAATCCATGAGCAATCCATGACCATAATGAGCGCGTCATGGTCAATCCATGACAATAATGGTCAATCC
ATGAGCAATCCATGACCATGATGAGTGTGTCGTGGTCAATCCATGACAATAATGGTCAATCCATTAGCAA
TTCATGACCATACTGATGGTGTCATGGTCAATCCATGACAATAACGGTCAATCCATGAGCAATCCATGAC
CATGATGGCGTTTCGTGGTCAATCCATGACAAAAACGGTCAATCCATGAGCAATCCATGACCATAATGAG
TGTGTTATTGTCAATCCATGACAATAATGTCAATCCATGAGCAATCCATGACCATAATGAGCGTGTCGTG
GCCAATCCATGACAATAATGGTCAATCCATGAGCAATCCATGACCATAATGAGCGTGTCATGGTCAATCC
ATGACAATAATGGTCAATCCATGAGCATTCCATGACCGTAATGAGCGTGTCAAGGACAATCCATGACAAT
ACTGGTCAATCCATGAGCAATCCATGACCGTAATAATCGTGTCATGGTCAATGCATGACAAAAATGTTCA
ATCCATGACAATAATGGTAAATCCATGAGCAATCCATGACCATAATGAGCGTGTCGTGGTCAATCCATGA
CAAAATCGTCAATCCATGAGGAATCCATGACCGTAATGAGCGTGTCGTGGTCAATCCATGACAATAATGT
TCAATCCATGAGCAATCCATGTCCATAATGAGCATGTCATGGTCAATCCATGACAATAATTGTTAATCCA
TGAGCAATCCATGTCCATAATGAGCGTGTCATGGTCAATCCATGACAATAACGGTCAATCCATGAGCAAT
CTATGACCATAATGATCGTATCATGGCCAATCCATGACAATAATGGTCAATCCATGAGCAATCCATGACC
ATAATGAGCATGTCATGGTCAATCCAAGACAATAATGGTCAAACCATGAGCAATCCATGACCATAATGAG
CGTGTCATGGTCAATCCATGACGATAATGGTCAATCCATGAGCAATCCATGTCCATAATGAGCGTGTCAT
GGTCAATCCATGACCATAATGGTCAATCCATGAGCAATCCATGTCCATAATGAGCGTGTCATGGTCCATC
CATGTCCATAATGGTCAATCCATGAGCAATCCATGTCCATAATGAGCGTTTCATGGTCATCCATGACCAT
AATGGTTAATCCATGAACAATCCATGACCATAATGAGCGTGTCATGGTCAATCCATGACCATAATGGTCA
ATCCATTAGCAATCCATGACCATAATGAGCGTGTCGTGGTCAATCCATGACAATAATGGTCAATCCATGA
GCAATTCATGACCATAATGAGCGTTTCATGGTCAATCCATGACAATAAAGGTCAATCCATGAGCAATCCA
TGACCATAATGAGCGCGTCATGGTCAATCCATGACAATAATGGTCAATCCATGACAAAAATGGTCAATCC
AAGACAATAATGGTCAAACCATGAGCAATCCATGACCATAATGAGCGTGTCATGGTCAATCCATGACAAT
AATGGTCAATCCATGAGAAATCCATGACCATAATGAGCATGTCATGGTCAATCCATGACAATAATGGTCA
ATCCATTAGCAATCCATGACCATAATGAGCATGTCATGGTCAATCCATGACAATAACGGTCAATCCATGA
GCAACCCATGACCATAATGAGCGTGTCATGGTCAATCAAAGACAATAATGGTCAATCCATGAGCAATCCA
TGACCATAATGAGCATGTCACGGTCAATCCAAGACAATAATGTTCAATCCATGAGAAATCCGTGACCATA
ATGAGCGTGTCATGGTCAATCCAAGACAATAATTGTCAATCCAGGAGCAATCCATGACCATAATGAGCGT
GTCATGGTCAATCCATGACAATAATGGTCAATCCATGAGCAATCCATGACCATAATGATTTTGTCATTGT
CAATCCATGACAATAATGTCAATCCATGAGCAATCCATGACCATAATGAGCGTGTCGTGGCCAATCCATG
ACAATAATGGTCCATCCATGAGCAATCCGTGACCATAATGAGCGTGTCGTGGTCAATCCATGACAATAAT
CGTCAATCCATGAGCAATCCATGACCATAATGAGCGCATCATGGTCAATCCATGAAAATAATGGTCAATC
CATGACAAAAATGGTCAATCCATGACAATAATGGTCAATCAATGAGCAATCCATGACCATAATGAGCGTG
TCATGGTCAATCCATGACCATAATGGTCAATCCATGAGCAATCCATGACCATAATGAGCGTGTCATGGTC
AATTTATGACCATAACGGTCAATCCATGAGCAATCCATGACCATAATGAGCGTGTCGTGGTCAATCAATG
ACACTAACGGTCAATCCATGAGCAATCCATGACCATAATGAGAGTGTCGTGGTCAATCCATGACAATAAT
GGTCAATCCATGAGCCATCCATGACCATAAAGAGCGTGTCGTGGACAATCCATGACAATAATCGTCAATC
CATGAGCAATCCATGACCATAATGAGCGCGTCATGGTCAATCCATGACAATAATGGTCAATCCATGAGCA
ATCCATGACCATGATGAGTGTGTCGTGGTCAATCCATGACAATAATGGTCAATCCATTAGCAATCCATGA
CCATAATGATCGTGTCATGGTCAATCCATGACAATAACTGTCAATCCATGAGCAATCCATGACCATGATG
GCGTTCCGTGGTCAATCCATGACAATAACGGTCAATCCATGAGCAATCCATGACCATAATGAGGTGTCAT
GGTCAATCCATGACAAGAACGGTAAATCCATGAGCAATCTATGACCATAATGATCGTATCATGGCCAATC
CATGACAATAATGGTCAATCCATGAGCAATCCATGACCATAATTAGCGTGTCATGGTCAATCCATGACAA
TAATGGTCAATCCATGAGCCATCCATGACCATACAGAGCGTGTCGTGGACAATCCATGACAATAATCGTC
AATCCATGAGCAATCCATGACCATAATGAGCGCGTCATGGTCAATCCATGACAATAATGGTCAATCCATG
AGCAATCCATGAACATGATGAGTGTGTCGTGGTCAATCCATGACAATAATGGTCAATCCATTAGCAATTC
ATGACCATACTGATGGTGTCATGGTCAATCCATGACAATAACGGTCAATCCATGAGCAATCCATGACCAT
GATGGCGTTTCGTGGTCAATCCATGACAATAACGGTCAATCCATGAGCAATCCATGACCATAATGAGTGT
GTTATTGTCAATCCATGACAATAATGTCAATCCATGAGCAATCCATGACCATAATGAGCGTGTCGTGGCC
AATCCATGACAATAATGGTCAATCCATGAGCAATCCATGACCATAATGAGCGTGTCATGGTCAATCCATG
ACAATAATGGTCAATCCATGAGCATTCCATGACCATAATGAGCGTGTCAAGGACAATCCATGACAATACT
GGTCAATCCATGAGCAATCCATGACCGTAATAATCGTGTCATGGTCAATGCATGACAAAAATGTTCAATC
CATGACAATAATGGTAAATCCATGAGCAATCCATGACCATAATGAGCGTGTCGTGGTCAATCCATGACAA
AATCGTCAATCCATGAGGAATCCATGACCGTAATGAGCGTGTCGTGGTCAATCCATGACAATAATGTTCA
ATCCATGAGCAATCCATGTCCATAATGAGCATGTCATGGTCAATCCATGACAATAATTGTTAATCCATGA
GCAATCCATGTCCATAATGAGCGTGTCATGGTCAATCCATGACAATAACGGTCAATCCATGAGCAATCTA
TGACCATAATGATCGTATCATGGCCAATCCATGACAATAATGGTCAATCCATGAGCAATCCATGACCATA
ATGAGCATGTCATGGTCAATCCAAGACAATAATGGTCAAACCATGAGCAATCCATGACCATAATGAGCGT
GTCATGGTCAATCCATGACGATAATGGTCAATCCATGAGCAATCCATGTCCATAATGAGCGTGTCATGGT
CAATCCAGGACCATAATGGTCAATCCATGAGCAATCCATGTCCATAATGAGCGTGTCATGGTCCATCCAT
GTCCATAATGGTCAATCCATGAGCAATCCATGTCCATAATGAGCGTTTCATGGTCATCCATGACCATAAT
GGTTAATCCATGAGCAATCCATGACCATAATGAGCGTGTCATGGTCAATCCATGACCATAATGGTCAATC
CATTAGCAATCCATTACCATAATGAGCGTGTCGTGGTCAATCCATGACAATAATGGTCAATCCATGAGCA
ATTCATGACCATAATGAGCGTTTCATGGTCAATCCATGACAATAAAGGTCAATCCATGAGCAATCCATGA
CCATAATGAGCGCGTCATGGTCAATCCATGACAATAATGGTCAATCCATGACAAAAATGGTCAATCCAAG
ACAATAATGGTCAAACCATGAGCAATCCATGACCATAATGAGCGTGTCATGGTCAATCCATGACAATAAT
GGTCAATCCATGAGAAATCCATGACCATAATGAGCATGTCATGGTCAATCCATGACAATAATGGTAAATC
CATTAGCAATCCATGACCATAATGAGCATGTCATGGTCAATCCATGACAATAACGGTCAATCCATGAGCA
ACCCATGACCATAATGAGCGTGTCATGGTCAATCAAAGACAATAATGGTCAATCCATGAGCAATCCATGA
CCATAATGAGCATGTCACGGTCAATCCAAGACAATAATGTTCAATCCATGAGAAATCCGTGACCATAATG
AGCGTGTCATGGTCAATCCAAGACAATAATGGTCAATCCAGGAGCAATCCATGACCATAATGAGCGTGTC
ATGGTCAATCCATGACAATAATGGTCAATCCATGAGCAATCCATGACCATAATGAGTTTGTCATTGTCAA
TCCATGACAATAATGTCAATCCATGAGCAATCCATGACCATAATGAGCGTGTCGTGGCCAATCCATGACA
ATAATGGTCCATCCATGAGCATTCCATGACCATAATGAGCGTGTCGTGGTCAATCCATGACAATAATGGT
CAATCCATGAGCAATCCATGACCATAATGAGCGTGTCAAGGACAATCCACGACAATACTGGTCAATCCAT
GAGCAATCCATGACCGTAATAAGCGTGTCATGGTCATTCCATGACAATAATTGTCAAAGCATGACAATAA
TGGTCAATCCATGAGCAATTCATGACCATAATGAACGTTTCATGGTCAATACATGACAATAAAGGTCAAT
CCATGAGCAATCCATGACCATAATGAGCGTGTCTTGGTCAATCCATGACAAAATCGTCAATCCATGAGGA
ATCCATGACCATAATGAGCGTGTCATGGTCAATCCATGACAATAATGTTCAATCCACGAGCAATCCATGT
CCATAATGAGCATGTCATGGTCAATCCATGACAATAATTGTCAATCCATGAGCAATCCATGTCCATAATG
AGCGTGTCATGGTCAATCCATGACAATAACGGTCAATCCATGATCAATCCATGACCATAATGATCGTATC
ATGTTCAATCCATGACACTAATGGTCAATCCATGAGCAATCCATGACCATAATGAGCGTGTCATGGTCAA
TCCATGACAATAATGGTCAACCCATGAGCAATCCATGACCATAATGAGTGTGTTATTGTCAATCCATGAC
AATAATGTCAATCCATGAGCAATCCATGACCATAATGAGCATGTCGTGGCCAATCCATGACAATAATGGT
CAATCCATGAGCATTCCATGACCATAATGAGCGCGTCGTGGTCAATCCATGACAATAATGGTCAATCCAT
GAGCAATCCATGACCATAATGAGTGTGTCAAGGACAATCCACGACAATACTGGTCAATCCATGAGCAATT
CATGACCATAATGAGCGTTTCATGGTCTATCCATGACAATAAAGGTCAATCCATGAGCAATCCATGACCA
TAATGAGCGCGTCATGGTCAATCCATGACAATAATGGTCAATCCATGACAAAAATGGTCAATCCATGACA
ATAATGGTCAATCCATGAGCAATCCATGACCTAATGAGCGTGTCGTGGTCAATCCATGACAATAATGGTC
AATCCATGAGCAATCCATGACCATAATGAGAGTGATAAGGACAATCCACGACAATACTGGTCAATCCATG
AGCAATCCAGGACCGTAATAAGCGTGTCATGGTCATTCCATGACAATAATTGTCAAAGCATGACAATAAT
GGTCAATCCATGAGCAATTCATGACCATAATGAGCGTTTCATGGACAATCCATGCCAATAAAGGTCAATC
CATGAGCAATCCATGACCATAATGAGCGTGTCTTGGTCAATCCATGACAAAATCGTCAATCCTTGAGGAA
TCCATGACCGTAATGAGCGTGTCATGGTCAATCCATGACAATAATGTTCAATCCATGAGCAATCCATGTC
CATAATGAGAATGTCATGGTCAATCCATGACAATAATTGTCAATCCATGAGCAATCCATGTCCATAATGA
GCGTGTCATGGTCAATCCATGACACTAACGGTCAATCCATGATCAATCCATGACCATAATGATCGTATCA
TGGTCAATCCATGACACTAATGGTCAATCCATGAGCAATCCATGACCATAATGAGCGTGTCATGGTCAAT
CCATGACAATAATGGTCAATCCATGAGCAATCCATGACCATAATGAGTGTGTTATTGTCAATCCATGACA
ATAATGTCAATCCATGAGCAATCCATGACCATAATGAGCGTGTCGTGGCCAATCCATGACAATAATGGTC
AATCCATGAGCATTCCTTGACCATAATGAGCGTGTCGTGGTCAATCCATGACAATAATGGGCAATCCATG
AGCAATCCATGACCGTAATAAGCGTGTCATGGTCATTCCATGACAATAATTGTCAAAGCATGACAATAAT
GGTCAATCCATGAGCAATTCATGACCATAATGAGCGTTTCATGGTCAATCCATGACAATAAAGGTCAATC
CATGAGCAATCCATGACCATAATGAGCGCGTCATGGTCAATCCATGACAATAATGGTCAATCCATGACAA
AAATGATCAATCCATGACAATAATGGTCAATCCATGAGCAATCCATGACCATAATGAGCGTGTCGTGGTC
AATCCATGACAAAATCGTCAATCCATGAGGAATCCATGACCGTAATGAGCGTGTCGTGGTCAATCCATGA
CAATAATGTTCAATCCATGAGCAATCCATGTCCATAATGAGCATGTCATGGTCAATCCATGACAATAATT
GTCAATCCATTAGCAATCCATGTCCATAATGAGCGTGTCATGGTCAATCCATGACAATAACGGTCAATCC
ATGATCAATCCATGACTATAATGATCGTATCATGGTCAATCAATCACAATAATGGTCAATCAATGAGCAT
TCCATGACCATGATGAGCGTGTAATGGTCAATCCATGACAATAATGTTTAATCCATGAGCAATCCATGAC
CATGATGTGCGTGTCATGGTCAATCCATGACAATAATTGTCAATCCATGAGAAATCCATTACCATAATGA
GCATGCAATGGTAAATCCATGACAATAATGGTCCATCCATTTGCAATCCATGACCATAATGAGCGTGTCA
AGGTCAATCCAAGACAATAATTGTCAATCCATAAGCAATCCATGACCATAATGAGCGTGTCATGGTCAAT
CAATGACAATAATGGTCAATCCAGGAGCAATCCATAACCATAATGAGCGTTTCGTGGTCAATCCATGACA
ATGATGGTCAATCCATGAGATATCCATGACCATAATGAGCGTGTAATGGTCAATCCATGACATACTGGTC
AATCCATGAGCAATCCATGACCATAATGAGCGTGTCATGGTCAATCCATGACAATAATGGTCTATCCATG
ACACTAATGGTCAATCCATGAGCAATCCATGACCATAATGAGCGTGTCATGGTCAATCCATGACAATAAT
GGTCAATCCATGAGCAATCCATGACCATAATGAGCGTGTCATGGTCAATCCATGACAATAATGGTCAATC
CATGAGCAATCCATGACCATAATGATCGTGTCATGGTCAATCCATGACAATAACGGTGAATCCATGAGCA
ATCCATGACCATGATGAGCGTTTCGTGGTCAATCCATGACAATAACGGTCAATCCATGAGCAATCCATGA
CCATAATGAGTGTGTCATGGTCAATCCATGACAGTAATGTCAATTCATGAGCAATCCATGACCATAATGA
GCGTGTGGTGGTCAATCCATGACAATAACGGTCAATCCATGAGCAATCTATGACCATAATGATCGTATCA
TGGCCAATCCATGACAATAATGGTCAATCCATGAGCAATCCATGACCATAATGAGCATGTCATGGTCAAT
CCAAGACAATAATGGTCAAACCATGAGCAATCCATGACCATAATGAGCGTGTCATGGTCAATCCATGACG
ATAATGGTCAATCCATGAGCAATCCATGTCCATAATGAGCGTGTCATGGTCAATCCTGGACCATAATGGT
CAATCCATGAGCAATCCATGTCCATAATGAGCGTGTCATGGTCCATCCATGTCCATAATGGTCAATCCAT
GAGCAATCCATGTCCATAATGAGCGTTTCATGGTCATCCATGACCATAATGGTTAATCCATGAGCAATCC
ATGACCATAATGAGCGTGTCATGGTCAATCCATGACCATAATGGTCAATCCATTAGCAATCCATGACCAT
AATGAGCGTGTCGTGGTCAATCCATGACAATAATGGTCAATCCATGAGCAATTCATGACCATAATGAGCG
TTTCATGGTCAATCCATGACAATAAAGGTCAATCCATGAGCAATCCATGACCATAATGAGCGCGTCATGG
TCAATCCATGACAATAATGGTCAATCCATGACAAAAATGGTCAATCCAAGACAATAATGGTCAAACCATG
AGCAATCCATGACCATAATGAGCGTGTCATGGTCAATCCATGACAATAATGGTCAATCCATGAGAAATCC
ATGACCATAATGAGCATGTCATGGTCAATCCATGACAATAATGGTAAATCCATTAGCAATCCATGACCAT
AATGAGCATGTCATGGTCAATCCATGACAATAACGGTCAATCCATGAGCAACCCATGACCATAATGAGCG
TGTCATGGTCAATCAAAGACAATAATGGTCAATCCATGAGCAATCCATGACCATAATGAGCATGTCACGG
TCAATCCAAGACAATAATGTTCAATCCATGAGAAATCCGTGACCATAATGAGCGTGTCATGGTCAATCCA
AGACAATAATGGTCAATCCAGGAGCAATCCATGACCATAATGAGCGTGTCATGGTCAATCCATGACAATA
ATGGTCAATCCATGAGCAATCCATGACCATAATGAGTTTGTCATTGTCAATCCATGACAATAATGTCAAT
CCATGAGCAATCCATGACCATAATGAGCGTGTCGTGGCCAATCCATGACAATAATGGTCCATCCATGAGC
ATTCCATGACCATAATGAGCGTGTCGTGGTCAATCCATGACAATAATGGTCAATCCATGAGCAATCCATG
ACCATAATGAGCGTGTCAAGGACAATCCACGACAATACTGGTCAATCCATGAGCAATCCATGACCGTAAT
AAGCGTGTCATGGTCATTCCATGACAATAATTGTCAAAGCATGACAATAATGGTCAATCCATGAGCAATT
CATGACCATAATGAGCGTTTCATGGTCAATCCATGACAATAAAGGTCAATCCATGAGCAATCCATGACCA
TAATGAGCGTGTCTTGGTCAATCCATGACAAAATCGTCAATCCATGAGGAATCCATGACCATAATGAGCG
TGTCATGGTCAATCCATGACAATAATGTTCAATCCACGAGCAATCCATGTCCATAATGAGCATGTCATGG
TCAATCCATGACAATAATTGTCAATCCATGAGCAATCCATGTCCATAATGAGCGTGTCATGGTCAATCCA
TGACAATAACGGTCAATCCATGATCAATCCATGACCATAATGATCGTATCATGTTCAATCCATGACACTA
ATGGTCAATCCATGAGCAATCCATGACCATAATGAGCGTGTCATGGTCAATCCATGACAATAATGGTCAA
CCCATGAGCAATCCATGACCATAATGAGTGTGTTATTGTCAATCCATGACAATAATGTCAATCCATGAGC
AATCCATGACCATAATGAGCATGTCGTGGCCAATCCATGACAATAATGGTCAATCCATGAGCATTCCATG
ACCATAATGAGCGCGTCGTGGTCAATCCATGACAATAATGGTCAATCCATGAGCAATCCATGACCATAAT
GAGTGTGTCAAGGACAATCCACGACAATACTGGTCAATCCATGAGCAATTCATGACCATAATGAGCGTTT
CATGGTCTATCCATGACAATAAAGGTCAATCCATGAGCAATCCATGACCATAATGAGCGCGTCATGGTCA
ATCCATGACAATAATGGTCAATCCATGACAAAAATGGTCAATCCATGACAATAATGGTCAATCCATGAGC
AATCCATGACCTAATGAGCGTGTCGTGGTCAATCCATGACAATAATGGTCAATCCATGAGCAATCCATGA
CCATAATGAGAGTGATAAGGACAATCCACGACAATACTGGTCAATCCATGAGCAATCCAGGACCGTAATA
AGCGTGTCATGGTCATTCCATGACAATAATTGTCAAAGCATGACAATAATGGTCAATCCATGAGCAATTC
ATGACCATAATGAGCGTTTCATGGACAATCCATGCCAATAAAGGTCAATCCATGAGCAATCCATGACCAT
AATGAGCGTGTCTTGGTCAATCCATGACAAAATCGTCAATCCTTGAGGAATCCATGACCGTAATGAGCGT
GTCATGGTCAATCCATGACAATAATGTTCAATCCATGAGCAATCCATGTCCATAATGAGAATGTCATGGT
CAATCCATGACAATAATTGTCAATCCATGAGCAATCCATGTCCATAATGAGCGTGTCATGGTCAATCCAT
GACACTAACGGTCAATCCATGATCAATCCATGACCATAATGATCGTATCATGGTCAATCCATGACACTAA
TGGTCAATCCATGAGCAATCCATGACCATAATGAGCGTGTCATGGTCAATCCATGACAATAATGGTCAAT
CCATGAGCAATCCATGACCATAATGAGTGTGTTATTGTCAATCCATGACAATAATGTCAATCCATGAGCA
ATCCATGACCATAATGAGCGTGTCGTGGCCAATCCATGACAATAATGGTCAATCCATGAGCATTCCTTGA
CCATAATGAGCGTGTCGTGGTCAATCCATGACAATAATGGGCAATCCATGAGCAATCCATGACCGTAATA
AGCGTGTCATGGTCATTCCATGACAATAATTGTCAAAGCATGACAATAATGGTCAATCCATGAGCAATTC
ATGACCATAATGAGCGTTTCATGGTCAATCCATGACAATAAAGGTCAATCCATGAGCAATCCATGACCAT
AATGAGCGCGTCATGGTCAATCCATGACAATAATGGTCAATCCATGACAAAAATGATCAATCCATGACAA
TAATGGTCAATCCATGAGCAATCCATGACCATAATGAGCGTGTCGTGGTCAATCCATGACAAAATCGTCA
ATCCATGAGGAATCCATGACCGTAATGAGCGTGTCGTGGTCAATCCATGACAATAATGTTCAATCCATGA
GCAATCCATGTCCATAATGAGCATGTCATGGTCAATCCATGACAATAATTGTCAATCCATTAGCAATCCA
TGTCCATAATGAGCGTGTCATGGTCAATCCATGACAATAACGGTCAATCCATGATCAATCCATGACTATA
ATGATCGTATCATGGTCAATCAATCACAATAATGGTCAATCAATGAGCATTCCATGACCATGATGAGCGT
GTAATGGTCAATCCATGACAATAATGTTTAATCCATGAGCAATCCATGACCATGATGTGCGTGTCATGGT
CAATCCATGACAATAATTGTCAATCCATGAGAAATCCATTACCATAATGAGCATGCAATGGTAAATCCAT
GACAATAATGGTCCATCCATTTGCAATCCATGACCATAATGAGCGTGTCAAGGTCAATCCAAGACAATAA
TGGTCAATCCATAAGCAATCCATGACCATAATGAGCGTGTCATGGTCAATCAATGACAATAATGGTCAAT
CCAGGAGCAATCCATAACCATAATGAGCGTTTCGTGGTCAATCCATGACAATGATGGTCAATCCATGAGA
TATCCATGACCATAATGAGCGTGTAATGGTCAATCCATGACATACTGGTCAATCCATGAGCAATCCATGA
CCATAATGAGCGTGTCATGGTCAATCCATGACAATAATGGTCTATCCATGACACTAATGGTCAATCCATG
AGCAATCCATGACCATAATGAGCGTGTCATGGTCAATCCATGACAATAATGGTCAATCCATGAGCAATCC
ATGACCATAATGAGCGTGTCATGGTCAATCCATGACAATAATGGTCAATCCATGAGCAATCCATGACCAT
AATGATCGTGTCATGGTCAATCCATGACAATAACGGTGAATCCATGAGCAATCCATGACCATGATGAGCG
TTTCGTGGTCAATCCATGACAATAACGGTCAATCCATGAGCAATCCATGACCATAATGAGTGTGTCATGG
TCAATCCATGACAGTAATGTCAATTCATGAGCAATCCATGACCATAATGAGCGTGTGGTGGTCAATCCAT
GACAATAACGGTCAATCCATGAGCAATCCATGACCATAATGAGCGTGTCGTGGTCAATCCATGACAATAA
TGGTCAATCCATGAGCAATCCATGACCATAATGAGCGTGTCAAGGACAATCCACCAAATACTGGTCAATC
CATGAGCAATCCATGACCGTAATAAGCGTGTCATGGTCATTCCATGACAATAATGGTCAAAGCATGACAA
TAATGGTCAATCCATGAGCAATCCATGACCGTAATGAGTGTGTCATGGTCAATCCATGACCATAATGGTC
AATCCAAGAGCAATCCATGACCATAATGAGCGTGTCAAGGTCAATCCATGACCATAATTGTCAATCCATG
AGCAATCCATGACCATAATGAGCGTGTCATGGTCAATCAATGACAATAATGGTCAATCAATGAGCAATCC
ATGACCATGATGAGCGTGTAATGGTCAATCCATGACAATAATGGTTAATCCATGAGCAATCCATGACCAT
GTAGTGCGTGTCATGGTCAATCCATGACAATAATGGTCAATCCATGAGAAATCCATGACAATAATGAGCA
TTTCATGGTCAATCTACGACAATAATGGTCAATCCATGAGCAATCCACGACCATAATGAGCATGTCATGG
TCAATCCATGACAATAATGGTCATCCATGAGCAATCCATGACCATAATGAGCGTGTCATGGTCAATCCAA
GACAATAATGGTCAAACCATGAGCAATCCATGACAATAATGAGCGTGTCAAGGTCAATCCAAGACAATAA
TGGTCAATCCATGAGCAATCCATGACCATAATGAGCGTGTCATGGTCAATCCATGACAATAATGGTCAAT
CCAGGAGCAAATCTTGACCATAATGAGCGTGTCGTGGTCAATCCATGACAATGATGGTCAATCCATGAGC
AATCCATGACCATAATGAGCGTGTAATGGTCAATCCATGACATACTGGTCAATCCATGAGCAATCCATGA
CCATAATGAGCGTGTCATGGTCAATCCATGACAATAATGGTCTATCCATGACACTAAAGGTCAATCCATG
AGCAATCCAGGACCATAATGAGCGTGTCATGGTCAATCAATGACAATAATTGTCAATCCATGAGCAATCC
ATGACCATACAAACGTGTCGTGGTCAATCCATGACAATAATCATCAATCCATGAGCAATCCATGACCATA
ATGAGCGTGTCATGGACAATCCATGACAATAATGGTCAATCCATGACACTAATGGTCAACCATGAGCAAT
CCATGACCATGATGAGCGTGTCATGTTCAATCCATGACAATAATCGTCAATCCATGAGCAATCCATGACC
ATAATGAGCGTGTCATGGTCAATCTATGACAATAATGGTCAATCCATGACAAAAATAGTCAATTCATGAC
AATAATGGTCAATCCCTGACAAAAATAGTCAATCCATGACAATAATGGTCAATCCATGAGCAATCCATTA
TCATAATGAGCGTTTCGTGGTCAATCCATGACAATAATCGTCAATCCATGAGCAATCCATGACCATTATG
AGTGTGTCATGGTAAATCCATGACAATAATGGTCAATCCATGAGCAATCCATGACCATAATAAGCGTGTC
CAATGTCACCTTGACTATGAGAGTTAGAGCTGACCCACATGTATCTTTTGATTATATCCGTTTCTTCTTT
GTGATCTTTTAGTGTTCAATTTGCTCAAAACTATTATTGAAAAGGGTAAGTGATTCTAAAGGCTTCCCTT
GGTTGTCAAATATTCATCTGAGATTATTTATACCCCTAAGATAGAGGGAATATTTGAAGAATTTCTGCAT
AATACAAAGTCAATGTCAAGTGTACTTCTTTTATGGATCTTTGCAGTAGGATGTTGCCTCTTTACCCTAG
AACTTTATCAAGATCTATTCTTTATATTTTTTTTTTCAGGCATCTGCAGATACATGCTTTTGAGGGATGA
ATCCTTCTCACTGGAGACCATAGAGGTGACCTGCATTTCAATGATAATTAAACGTCACTTCAAGACACCA
AAGCAAAATATCAAAGTGAGAATGGAATAAATTTATTAGGACAGTGTTTTGCAAACAACTTATTTCACAA
CAGCCTTGGAAGGAGAGTTCTGAAATTTTGCATTTCATATTTGACCTTGCTGGTCCTCGGTCAGAATCAA
CTCACAACTCTTTGCGACTTTATGGGCAATTAAGCATTACAAACAGAGCCGAATGCATCATATGCTCTGC
CGTCTGTGTTAATGTGGCTACAGTGAAGAACAACTATAATAAAGCTATTCATCTGTTTTTCAGACAGCGT
CCTCATACAAGTGTGGACGTCTGTGGGTTGCTGGATGGAGAGGGTGAGAACACTGGCTGAGAGCTGTAAA
TGCAGAAGTGGGATGGTACATGCTTGGGGTGTGAAAGGCCTGTGTGTAGATCATAAACAACTTCACAATA
TTCATTGTTTTAATAATCATTAGGAAGTGGACTTCTGCAAAATGACCTCAGCAGAACAGCATGGTAGAAA
AACAGTAACTGATTCACTGGAGATTTAGATGCACTGGATTGTGAAACATGGACTTAGAAGTAGAGACATG
TCAGCACGTGAAGACTGAATAATCAAACCTCTGTTGTCTCTTAAATTTCACTACCCCATGGTTTGAGGCA
AACAGGAACAGATTTTTGCACTGAGGAATAGAATAAAACCAATTTGTAGAAAATCCCAATCATAAGAAAT
TACTCTCCTCCTCTGTGATGCACGTCATCTCTCAGGTGCACTGTCCTCAGCATGGCTGAATGTCTGCTGT
CAGCACGGGATTTACGGACACCATTTTCATACCTGCAGAACTCCAATTTGCTTCAGCCACATCATCATCT
CCTCATGCTGTTGGAGGGAGATTAGATCACGTGTCTGCCTATTCAGTCTTTCTCTACATGTAAAGGCCCA
AGGAACTGTTCTCACTCCAGTGAGCTGGCGTAAGGAATCTTGAATCTCATTGGTGTTGTTAGTGGCTGTG
ATGTCTTCAAATCCCAGAAGACCATGTTTGCAAAGGAGTTGATTGAGGAAGTCTTGGGTATTTCTGTAAT
AGGGGCAGGTGGGAATCGATGAACAGGTCGGCCTTCCCAGACTGGATCTTGCAGTTCACATACACCTGAG
ACAGGCTGACAGGGTGCAGCTTCCCAGAAAAGAAAGTTCAGTTGACGATACTGTCTGTCTGAGAATCACA
ATCCCAATGTATTCTTACCCATGCATTCTACTTGAATTCCCATAGAAAACATGGAAGAAAGAAGCTTTCA
GTTTTTCATGTTTGCACTCACAATGCAACCAAAACCTCACAGACATTAGAACCTGCATACTGAAGATTTA
TCCATATACCAATGACCAGATGAGACATCTAGCCTTTTGGACTAATAAACTAATGGATTCTAGGACTTTA
CAAATAGTCAGCCATCGTTAAAGTATGTGGTGCATAGTGTGTGCTCATTGTGACTAGTCCGATTCCTCTG
TACAGAGAGATGCGTCCTTTACTATCTGTTGGGGAAAACCAACTACGACACCAGGAATCTAGAGAAGACC
TTTTACAGCAGTTTGTCTCTAGCAAGAGTTTCAGCTCAGTTACAAGTTTCCAATGTCCACATTCCCTTAG
TCTGATTTTCATATGATGCTTTGATACAGTCCTTCTTATTTTCTATAGTTCTTGGCAACGGAATTAAAAT
AGCAATAGTAGGGGCTGGGGATTTAGCTCAGTGGTTAGAGCGCTTACCTAGGAAGCGCAAGGCCCTGGGT
TTGGTCCCCAGCTCCGAAAAAAAGAACCAGAAAAAAAAAGTAGCAATAGGAACCTATCATAAGTGCACAA
TAATTTATTTGCCTGAGTGCAGCAGAGAGAAGGATTATAGGATAGACAAGAATTTTTACAGATTGGAAAG
GGAAAGCATGTAATTTTCAGGACAATGAATGGATCTTGTGAAAGTCGTCATAGATGAGATAATCAAGATC
AAAAAAAGGAAAATGGGATCCATTTTCACTTTAATCTGAATGTTAATTCTCCACACTGTGTCGGTATGAT
CAGTTGAGTGTAAAAGTCAAGGGATGTGGTCCAGACTGTCCTCACTTTGGGACGTACAAATGTACTTATG
GATTGCAGAGGGACACGGTCAGGGACGGGAATGTCAAATGTGAAGACAGAGGAAAGAGGATGACAATGGA
GGGAATGTAGAGACGTACAGTTAAATTGGGTGACATTTGAGGCATTGAATGGAAACCTAATGGAACAGAA
ATAAAAAAATTGGAAAGCAAGATGTCCTTCCTTCTGAGGACCAAGACCAGGAAACCTGAACTACATAAAA
ATCTGAGGCAAATTGTCTGAAGTTTGTTCTTTCCTTCAATCATGGGGCTCCTAGTGAAGGAGCTCAGGTC
TCAGAGTTGGGAAAAATTACCTTTATTGCTGAGCCAGGTCAACTGCTGAATACCTCATTCATGGACCTGA
AGAAACTCTGTATCCGTCCTGCTATAACGTGTATATATCTATGTGTCATTCAGATAATGGACACTTCACT
GTTGGTTTGAAAGCAACAGTTTGTCCCTGAAGAGACACAGACTCCTCTTTCACACATTATTTCACAGGCT
GATGGTGGGTCTCATAAGTGCATTCCGGGATTTGCTTTACAATAACCATTCAGTGATCTGGAAGAAACAC
TTTTTAATGTTGTGAGACCTACTAGAACAATATCAACCATCATTTTCCCTTCCCAGCTTAATACTGAGTC
ATTCTCCACCAAAGGTCTGTGGTCTCTGATGAAGGCAGCATCTCCCCAGACTAGTCTGAACATTGCTCTT
GGCTCTGCATTTATGATACATAAACGTGATTTCCTCAACACTTTAATTCCCAGGAGAGTTTTTCAATTCA
TTTCATCCGATGGGTCTAATCTACATCGTCACCCAGGATGAGATGTGAGAGTTTTGCAAATAAATAAATA
AATAAATAAATAAATAAATAAACAAACAAATGAAAGAAATAAAAGAAAGGAAAACTGCAAGCTTATCTCA
CCATTTGACTCAGAAATCTAAAGTGTTAGTCAGTGTAAATACTAGTGGAAAGTCTGAGATGATGAAGTCT
CAACTAGAAGCACTTCTCTGTCCCAGATATTAGTGAAAGACACAAACTGCACTATAGGAATCCAAAGCCT
GGAGGAGTTTATTCTGAGCTGAGGACACAATTCTTGTCTTTCCCTTCTTACTTAGGACATTTTTATAATT
GACAAAAAGAATAAATGCCACGAGCTCTCAGGAAAACATGTATGACCTTCCAAACACTTGACTTTTGGGA
TAAAGAAATGAATGATATAAACTCTCTGACTTCAAGGTTCCATAAGAACTGAGAAGTCCAGATGCTTCTG
AGAGGCTGGCAGCTCCTGACTCCCAAACGTGGACGGCTCAGATCAAGTCTATCTCTTCAGTGATCCTACT
CAACCCCCACCCGGGACTCACTGAGCTTTCCCAAGGACCACGTATTTCTTCCTTTTTTTATACCAAGTCA
GAAGACCAGCTTCCTTCTCCCCATCTCTGATCTCTTCATCCTCTTTCTTCTCACTCCCCAATGGCTCGTT
ATTCTGAATTACAGGCCAGTTAGTAAACCCTAGAGGTCCTGAAGGAATATCTGAAAGGGAGTTGCAGTCA
CGACAACACTGTGACCTCACAGGAGAAGCTCGGGATCTCCAGGTTACAATAGAGTTTTCAAGGAGGGCCT
AATGGTGATGTCACTGACACCTGCCGTGTCCTACCTGCTGAACAGATTTCCTTACATTTACCAGATACAA
GGATGCCCTTTGGTGGTATGTCTCCTGTGACACGGTGGAATCCTTTACAAACTCCATCTCTCTAAAGCTG
CAAACTTCTCTTTGCTTCATTAGTGGTTTCATGCTCTGGATGGTGAAATTTGGTCAGGGGCTTGGCATGG
ATAGAAAAGATTTAGGAACATGGAGTGTAGGAGATTCTCCAAGATAATATTATATTCCCAGGTTCATTAC
TGTGACATACAGTTCAATTTCTAGAATTTCTCTGTCTCCCAAAGGCCAGTATTTTTCCTACAGACCTTTA
GTTGAATGAATATTGTATTTCACTTCTTATTGTATATTCCTTGATAGCTGATTTTATAAATGTTCCTGAA
TGTGTACTCAAAAATTCTGATTTCCTCTTCCATTTTTTGCAATGATTTCTCAACAAAGGTGCACAGCTAT
AGACTGAGTATACCAGTGTAAATATGGTGTACCGACAACAAATGATAAACTCCAAAATCCTATTTTAACC
AAAATTTCCAGATATCAGTAAAGCAAAGGACCACATGGAGCCTAGAATTCTGTTCTCTAGTCACTTTTGA
TATCATCTGCAATATCTACATTCCAGTGTCTCAGGCCCAGATTTAAGGATTTAGGATGTTTTACCATGAC
TCTGTCTTAAGGCCAAACAGGAGATAGAGGATGATGGGCAGAAAGAAGATGGCTTCTGCAGCAGTGAAAC
CTCCACTTCAATACGTTCATAAGAACAGGAGAGAGTCTATATGGCAATGCCATTTGTGGATTCTACCTTC
TTGACCTAGTTGCGCAGATTCCATGTTAAAATTCCACCTATTTTCATAGCTGTAGGAGTCACCAAAAGAC
ACACACACACACACACACACACACACACACACACACACACACATATATATATATATATATATCAGCCACC
AAAACTAGGTAAGATTGATGAAGCTATGAAGTGCATTCTACCAGGAACCGGATATAGATATTTCCTGAGA
GACACAGCTAGAGCATGTCAAATACAGAAGTGAATGCGAGTTGCAAACCAGTGAACTGAGAACGGACCTC
TTGTTGGTAGATTTTGAGAAAGGATTGCAAGAGTTGAAGGTGCTTTCAACACCATAAGAACAACATTACA
AATGATCCAGGGCTTCCTGGTACTAGACCAATATTGAAAGACATTACATGGACAGACCAATTGTTCTAAA
TGGATATGTGCAAGAGGATGGCCTTGATGGGCACCAATGGAAGGAGAAGCCCTTGATCCAACCCAGGATT
GTCTTCTAGTTCAAGGGATTGTCACGGGGCAGAAAGTGTGATTAAAGTAGTGATAGTGAACAGGTAGGGA
TCTTATGGGAAGGAACATGAAAAAGAAAATAATATTTTACATGTAAATTTCGAAACATGCAGTTTAAAAA
AGCACTAAAATTTGCTAAAAAATAAATAAAAGAAAGATATGAAAGATAAGAAAACTGGCAACTAATCACA
CCAATTGACTCGGAAATCTAAAGTGGTAATCAGAGTAATACTAGTGGAAAGACAGAGATGATGAAGTCTC
AACTAGAAGCACTTCTCTCTCCCAAATATCAGAGTCAGATACAAACTGCACTATTGGCATCCAAAGCCTG
GAGGAGTTTACTCTGAGCTAGAGACACAATACTTGTCTTTCCCTCCTTCCTTAGGACCTTTTTCTTTTGG
ACAAAAACAATAAAGGCCGTGAGCTCTCAGGAAAACAACTGTGCCCTTCCCAACAATTGGCGTTTGGAGT
AAAGAAATGAATGATATAAAGTCTCCGACTTCCAGGAACCATAAGATCATGGGAGTCCAGACGCTTCTGA
GAGGCTCTCAGCTCCTGCTTCCCATATGGGGAAGGTTAAGCGTAAGGCGATCCCTTAAGTTACTCCACTC
AACACATACGAAGTACTCACTTAGCATTCCCAAGGACCACATATTCGCTCTTATTTTTATACCAAGGCAG
AAGGCCGGGTTCCTTCTCCGCATCCTTGTTGGGCATACGGGAGTAGAAGCCTTTCGTCCTCCCGAGGTTT
CTCTCCAAGTTCAAGGGAATGTCAATTGGCAGAAAATGGGGTTTGAGAAGAAGGGGGCGGAACGTGTCTG
TATGTTATGAGCAGGAATCTGGGAAATGAAATAATATTTTAAATTTAAATATAGAAATATCCAATTAAAA
AAACAATAAAATTTGCTAAAGAGTAAAAAAAAAAAAGAAAGATATAAAACTGACAACTAATCACATCTAT
TGACTTGGAAATCTAAAGTGGTAGTCAGAGTAATACTAGTGGAAAGACTGACATGATGAAGCCTCAACCA
GAAGCACTTCTCTCTCCCAGAAGTCAGTGTCAGACACAAACGGCAGCAAACACATCCAAAACCTGGAGGA
GTTTACTCTGAGCTGAGGACACAATATTGTCCATCCCTTCCTCCTTAGGGCACTTTCTTTTTGACAAAAA
GAATAAAGGCCGTGAGCTCTCAGGAAAACAACTGTGCCCTTCCCAACACTTGGCTTTTGAAATAAAGAAA
TGAATGATATAAATTCTCTGACTTCCAAGAACCATAATAACAGGGAAGTCCAGATGTTTTTGGGAGGCTC
CAGCTTCTGTTCCCCATATATGGAGGCTCACATCAAGGCTGTCTCTTCAGCATTCCCACTCAATCTGAAC
CAACGACTCACTGGGCTTTCCCAAGGACCACGTATTTGTTCCTTTTTTATTCCAAAAAAGAAGGCAGCTT
CCTTCTCCCCGTCTCTGATCTCTTCATCCTCTTTGTTCTCCCTCCCAAATGGCTGTTTACTCTGAATTAG
AGGCCAATTAGTAACCCCTAGAGGTCCTGAAGGGATATCTGAGAGGGAGTTGCAGTCACGACAACACTGT
GACATCACAGATGCTGGGGCTCTCCAGGTTACAATAGATTTTTCAGGGAAGGCCTAATGATGATGTCACT
GAGACGTGCCACAGTTTACCTGTTAAACACCTTTCCTTTCATTGATCAGATTCGAGGATGCCCTTTCCAG
GTGTGTCTCCTGTCACACAGTGGAAAACTTTACGTACTCCGTCTCTCTAAACCTAAAGACTTCTCTCTGC
TTTATTACATGCTCTGGATGGAGAAGTTATTCAGGGTCTTGGCATGGGTAGAAAAGATCTAGGAACATGG
GATGTAGGAGACTCTTCTGGATAACTATTTTATTATCAGGCCCATTCCTGTGACAAACAGTTCAATTTCC
CAGGTTCTATCTGTTTCCCAAAGGCCACTGTTTCCCTACAGATATTTAATTTTGTGGATTTTGCATTTCA
TTTTGTAATTGTTCATTCCTTGATAGGGGACTTTATAGATATTCCTGAATGTGGACTCACAAATTCCGTT
TTCCAATTCTAGTTTTTTGCAATGATTTTCTCAACAAAGCTGGCCAAGCTAAAGAGTGAATGTAATGGTG
TCAATATTGTGTACCTACTTCAAATGATAAACTCCCAAATTTTTATTTTATGCAAAAAAAATAACTGCCT
GAGTAAATCAAAGGACAGCGTGGACTATGTAGTCCCATTAGATATCATTTCTGTAATATCTACCTTCCCG
TGTTCCAAGGGTGAGATTTCAGGGTTTTGGATGTTTTAAAATGATTCTTTCTTCAGGCCAAACATAAGAT
ACAGGAGGATTGGCAGGGAGGGAAGAATTTGAGGTCCAGTGAAACCTCAACTTTATTAGGCTCATAAGAA
CAGGAGCGAGTCTACTTGGCATTGCTGTTTGTGGATTCTACATTCTTGACATAGCTGCTCAGAATCCATG
TTAAAATTCCACATAATCTCATAGCTGTAGGAACCACCAAAATATATATATATATATATATATATATGTA
TATATATGTATGTATGTATGTATATATGTATATATATATATATATGTATATATATATATATATATATATA
TATATATATATATATATATATATAAAATCAGCCACCAAAATTAGACTAGATTGATGAACCTAAGAAGCAC
ATTCTGTCAGGAACCTGATATAGATCTGCCCTAAGGGACACACCAAGAGCATGTCAAATACAGAAGTGAA
TGTGTTGTTGCAAAAATATAAAAAATAAAAAGTCGTCTTTTACCCGCTATCTCTGGCACCGTCATTTCCC
ACGTCTCTGCTAGATATCTTCGTTGAATACATCCCACTCCTCAGCTGCCCAGTGTCTCTTACTGCCGCAC
ACGTTCTTACAGTCAAAACCTCACATAAAAGAACACACAACACAATAATCTTTGACCCAATTGATAAGAT
ATAATAGCCCACTTCAGCATACAAAGCCTGGTACCATCCATCCCTCAGGAACATTAATAACAACCAGCAA
ATACACAGAACAGAATCTTAACCTCACCTGCCGCGGCTTCTCACCCTTTCCTCTTCCTGTCTCTCCTTTT
CCTCTAGTCTCTTCTACTTCCTTCAAACATCTCTCCGCCCTTCCTTCCTTCTCCTCCAATGACAGGCCTC
CTTCTCCCTGTACCTGCCCCCCACCTGTACTTTACAAACTTAGTTGGGAAGTGGTTCTGGGGAAGTCATG
TGCGTTCTGAGGACAGGACAAGGCGGCTGTCCTCGGGGCAGTGGATTAGCATCAAAATACAGATAACTTC
AGTGTAAACAACGTTTCTCCCTTTTTGTCCAGTTAAACAGCCTTTTCATTTACATATCAATTGAGTAAGA
TTATTACCGTCCTACAATTTTTAAACAGATTATATCCTCAACACCCAGTCCATCACTATACCAGTTAGAA
AGAACATTTAGTTCTTCATTCCAGCTTCAGGAAGGCTTAAAATCTATATTATGTCTTGGCTCGCTTGTGT
ACTATCTGATAACTATCCAATAAAATATGTATATTCATAGTTATACAGCTTGATAAGCAATGAGACTATA
ATCAGTCTCCAACCCCGGCAGAAATCTGAGAATGACCAAATATCTATGCACATAGGAAGCCTGAGAGGAC
GTCTAGAACTGAGAGGTTGTAGAGACAAATCTCCACTAGCACAGTCCCCTGTTAGCAACATGTGAACGTA
AGTCTTCAGCCTTCTGTCCCAAGATCAACTGACAGCCTCTTGAAATGCAGACTTGGAAGGTCTGATCACC
CTGTAGTGGCAGGTTTATAGTCAAATCCTCTGCATAATTTGTCCTTTTCTGGATAGTATTAATCTGCAGA
TGAAACAGGCATTTTTTCCCAGTGACTGCCTAGCCACAAATATTTCCTCACCTGGAGGTAGAGATGTTCA
AATTCTTCATTAAATCTGCCAAAGGGGAACTGTTAGGAGCAACTAACGATGAATAATAACTTTAAATCTC
AAATGTTGTGTATCTGACATTGTTGAAAATCGTTTATCTGTCTAAGACAATCTGGACTGTTGTCTTTATA
TCTTAATATTGTCTTGAAAGTTCTCTCACAAAGTCAGAGCCATGACTTTGCTATGTGAATCTTAAGTCAT
AGGTGTCATCAACTCAGAAGTTTGTAATGACAACAACATTAGGACTGGCTCTTCTTGTACTTTTAAATTT
TTTTTGTCAAATAAATTCTATACCCAAAGAAAGATAAGATTAAGCTTAGTTACCAAAAGCGATTCTGACT
GTATAGCTCAATCTATCTTATTCCTCCCTGCTAAATTTCAGCCAATTTCAAATTCTTTATAAAAACAACT
TTAGAATAACCAATTCCAGCCCCACCTCACAAATTCTAGGGAATTGAGACGAGGACTTCTCCATGACTTC
TTCAAGGTGTACACTGGCGTTGAGATATCCTTAGGGGTAGAGGGTATGAAGAATGAAGCAGATTCGATAG
CCGATGTGTCCTGACTGGACCCAGCTGAAAGTCACTGAGACCAGGATTCCAAGTAGGCACACTCTGCAGA
ATACAACTCTCAAGACAAAGGTTTAGAATCGAGATAGCTTTTTGTTTGATAATCCTGAATATATTTTTTC
AGGCGGTCAACCGCTCTCAAATCTGATCATTATGACTCTGTGAGGCTTCCAGAGCCTAATCACAATTTTT
AAAAACACAAGGACAAAATCTTTCTCCCAAAATACTCTGTACCTTAGTCTGAAACCAGAAAAGCTTGTAT
CTTGCACTCTCTCCCAGGGTAATAATATAAGCATAAAACTCAAAGTCACACCCATCATGAAGACTAAACA
ATTTTTTTCTTTTTTTTTTTATTAACTTGAGTATTTCTTTTTTTTTTTTTGTGGCTCAAGACTTATTTAT
TTTTGTAGTATTTTTTTTATTAACTTGAGTATTTCTTATATACATTTCAAGTGTTATTCCCTTTCCCGGT
TTCCGGGCAAAATCCCCCTCCCCCCTCCCCTTCCTTATGGGTGTTCCCCTCCCAACCCTCCCCCCATTGC
CGCCCTCCCCCCATAGTCTAGTTCACTGGGGGTTCAGTCTTAGCAGGACCCAGGGCTTCCCCTTGCACTG
GTGCTCTTACTAGGATATTCATTGCTACCTATGGGGTCAGAGTCCAGGGTCAGTCCATATATAGTCTTTA
GGTAGTGGCTTAGTCCCTGGAAGCTCTGGTTGCTTGACATTGTTGTACTTTTGGGGTCTCGAGCCCCTTC
AAGCTCTTCCAGTTCTTTCTCTGATTCCTTCAACGGGGACCTATTCTCAGCTCAGTGGTTTGCTGCTGGC
ATTCGCCTCTGTATTTGCTGTATTCTGGCTGTGTCTCTCAGGAGCGATCTACATCCGGCTCCTGTCGGTC
TGCACTTCTTTGCTTCATCCATCTTGTCCAATTGGGTGGCTGTATATGTATGGGCCACCTGTGGGGCAGG
CTCTGAATGGGTGTTCCTTCAGTCTCTGTTTTAATCTTTGCCTCTCCCTTCCCAGCCAAGGGTATTCTTT
TTCCTCATTTAAAGAAGGAGTGAAGCATTCACATTTTGATCACCCGTCTTGAGTTTCGTTTGTTCTAGGG
ATCTAGGGTAATTCAAGCATTTGGGCTAATAGCCACTTATCAATGAGTGCATACCATGTATGTCTTTCTG
TGATTGGGTTAGCTCACTCAGGATGATATTTTCCAGTTCCAACCATTTGCCTACGAATTTCATAGACTCG
TTGTTTTTGATAGCTGAGTAATATTCCATTGTGTAGATGTACCACATTTTCTGTATCCATTCCTCTGTTG
AAGGGCATCTGGGTTCTTTCCAGCTTCTGGCTATTATAAATAAGGCTGCGATGAACATAGTGGAGCACGT
GTCTCTTTTATATGTTGAGGCATCTTTTGGGTATATGCCCAAGAGAGGTATAGCTGGATCCTCAGGCAGT
TCAATGTCCAATTTTCTGAGGAACCTCCAGACTGTTTTCCAGAATGGTTTTACCAGTCTGCAATCCCACC
AACAATGGAGGAGTGTTCCTCTTTCTCCACATCCTTGCCAGCATCTGCTGTCACCTGAGTTTTTGATCTT
AGCCATTCTCACTGGTGTGAGGTGAAATCTCAGGGTTGTTTTGATTTGCATTTCCCTTATGACTAAAGAT
GTTGAACATTTCTTTAGGTGTTTCTCAGCCATTCGGCATTCCTCAGCTGTGAATTCTTTGTTTAGTTCTG
AACCCCATTTTTTAATAGGGTTATTTGTTTCCCTGTGGTCTAACTTCTTGAGTTCTTTGTATATTTTGGA
TATAAGGCCTCTATCTGTTGTAGGATTGGTAAAGATCTTTTCCCAATCTGTTGGTTGCCGTTTTGTCCTA
ACCACAGTGTCCTTTGCCTTACAGAAGCTTTGCAGTTTTATGAGATCCCATTTGTCGATTCTTGATCTTA
GAGCATAAGCCATTGGTGTTTTGTTCAGGAAATTTTTTCCAGTGCCCATGTGTTCCAGATGCTTCCCTAG
TTTTTCTTCTATTACTTTGAGTGTGTCTGGTTGATGTGGAGGTCCTTGATCCACTTGGACTTAAGCTTTG
TACAGGGTGATAAGCATGGATCGATCTGCATTCTTCTACATGTTGCCCTCCAGTTGAACCAGCACCATTT
GCTGAAAATGCTATCTTTTTTCCATTGGATGGTTTTGGCTCCTTTGTCAAAAATCAAGTGACCATAGGTG
TGTGGGTTCATTTCTGGGTCTTCAATTCTATTCCATTGGTCTATCTGTCTGTCTCTGTACCAATACCATG
CAGTTTTTATCACTATTGCTCTGTAATACTGCTTGAGTTCAGGGATAGTGATTCCCCCTGAAGTCCTTTT
ATTGTTGAGGATAGCTTTAGCTATCCTGGGTTTTTTGTTATTCCAGATGAATTTGCAAATTGTTCTGTCT
AACTCTTTGAAGAATTGGATTGGTATTTTGATGGGGATTGCATTGAATCTGTAGATTGCTTTTGGTAAAA
TGGCCATTTTTACTATATTAATCCTCCCAATCCATGAGCATGGGAGATCTTTCCATCTTCTGAGGTCTTC
TTCAATTTCTTTCCTCAGTGTCTTGAAGTTCTTATTGTACAGATCTTTTACTTGCTTGGTTAAAGTCACA
CCGAGGTACTTTATATTATTTGGGTCTATTATGAAGGGTGTCGTTTCCCTAATTTCTTTCTCGGCTTGTT
TCTCTTTTGTATAGAGGAAGGCAACTGATTTATTTGAGTTAATTTTATACCCAGCCACTTTGCTGAAGTT
GTTTATCAGCTTTAGTAGTTCTCTGGTGGAACTTTTGGGATCACTTAAATATACTATCATGTCATCTGCA
AATAGTGATAATTTGACCTCTTCTTTTCCGATCTGTATCCCCTTGATCTCCTTTTGTTGTCTGATTGCTC
TGGCTAGAACTTCAAGAACTATATTGAATAAGTAGGGAGAGAGTGGGCAGCCTTGTCTAGTCCCTGATTT
TAGTGGGATTGCTTCGAGTTTCTCTCCATTTAGTTTAATGTTAGCAACTGGTTTGCTGTATATGGCTTTT
ACTATGTTTAGGTATGGGCCTTGAATTCCTATTCTTTCCAGGACTTTTATCATGAAGGGGTGTTGAATTT
TGTCAAATGCTTTCTCAGCATCTAATGAAATGATCATGTAGTTTTGTTCTTTCAGTTTGTTTATATGATG
GATCACGTTGATGGTTTTCCGTATATTAAACCATCCCTGCATGCCTGGGATGAAGCCTACTTGATCATGG
TGGATGATTGTTTTGATGTGCTCTTGAATTCGGTTTGCCAGAATTTTATTGAGTATTTTTGCGTCGATAT
TCATAAGGGAAATTGGTCTGAAGTTCTCTTTCTTTGTTCTGTCTTTGTGTGGTTTAGGTATAAGAGTAAT
TGTGGCTTCATAGAAGGAATTCGGTAGGGCTCCATCTGTTTCAATTTTGTGGAATAGTTTGGATAATATT
GGTATGAGGTCTTCTCTGAAGGTTTCATAGAATTCTGCACTAAACCCGTCTGGACCTGGGCTCTTTTTGG
TTGGGAGACCTTTAATGACTGCTTCTATTTCCTTAGGAGTTATGGGGTTGTTTAACTGGTTTATCTGTTC
CTGATTTAACTTCGATACCTGGTATCTGTCTAGGAAATTGTCCATTTCATGAAGATTTTCAAGTTTTGTT
GAATATAGGTTTTTATAGTAAGATCTGATGATTTTTTGAATTTCCTCTGAATCTGTAGTTATGTCTCCCT
TTTCATTTCTGATTTTGTTAATTTGGACGCACTCTCTGTGTCCTCTCGTTAGTCTGGCTAAGGGTTTATC
TATCTTGTTGATTTTCTCAAAGAACCAACTTTTGGTTCTGTTGATTCTTTCTATGGTCCTTTTTGTTTCT
ACTTGGTTGATTTCAGCTCTGAGTTTGATTATTACCTGCCTTCTACTCCTCCTGGGTGTATTTGCTTCTT
TTTGTTCTAGAGCTTTTAGGTGTGCTGTCAAGCTGCTGACATATGCTCTTTCCTGTTTCTTTCTGCAGGC
ACTCAGCGCTATGAGTTTTCCTCTTAGCACAGCTTTCATTGTGTCCCATAAGTTTGGGTATGTTGTATCT
TCATTTTCATTAAATTCTAAAAAGTTTTTAATTTCTTTCTTTATTTCTTCCTTGACCAGGTTATCATTGA
GTAGAGCATTGTTCAATTTCCACGTATATGTGGGCATTCTTCCTTTATTGTTATTGAAGACCAGTTTTAG
GCCGTGGTGGTCCGATAGCATGCATGGGATTATCTCTATCTTTCTGTACCTGTTGAGGCCCGTTTTTTGA
CCAATTATATGGTCAATTTTGGAGAAAGTACCATGAGGAGCTGAGAAGAAGGTATATCCTTTTGCTTTAG
GATAGAATGTTCTATAAATATCCGTTAAGTCCATTTGGCTCATGACTTCTCTTAGTCTGTCGACATCACT
GTTTAATTTCTGTTTCCATGATCTGTCCATTGATGAGAGTGGGGTGTTGAAGTCTCCCACTATTATTGTG
TGAGGTGCAATGTGTGTTTTGAGCTTTAGTAAGGTTTCTTTTACGTATGTAGGTGCCCTTGTATTTGGGG
CATAGATATTTAGGATTGAGAGTTCATCTTGGTGGATTTTTCCTTTGATGAATATGAAGTGTCCTTCCTT
ATCTTTTTTGATGACTTTTAGTTGGAAATTGATTTTATTTGATATTAGAATGGCTACTCCAGCTTGCTTC
TTCAGACCATTTGCTTGGAAAGTTGTTTTCCAGCCTTTCACTCTGAGGTAGTGTCTGTCTTTGTCTCTGA
GGTGTGTTTCCTGTAGGCAGCAGAATGCAGGGTCCTCATTGTGTATCCAGTTTGTTAATCTATGTCTTTT
TATTGGGGAGTTGAGGCCATTGATATTGAGAGATATTAAGGAATAGTGATTATTGTTTCCCTTTATATTC
ATATTTGGATGTGAGGTTATGTTTGTGTGCTTTCATTCTCTTTGTTTTGTTGCCAAGACGATTAGTTTCT
TGCTTCTTCTAGGGTATAGCTTGCCTCCTTATGTTGGGCTTTACCATTTATTATCCTTTGTAGTGCTGGA
TTTGTAGAAAGATATTGTGTAAATTTGGTTTTGTCATGGAATATCTTGTTTTCTCCATCAATGTTAATTG
AGAGTTTCCCTAAGTGTGTTCATGTCTTTCTTGAAGTCCTCCAGCATCATTATCAAATATGATTTTGTAA
CTAGATCTTGCTTTTCTGGTGTGTTTGGATATTCCATGTTTGTTTTGGTGGGAGAATTGGGCTCCGATGA
TGGCATGTAGTCTTGGTTTCTGTTGCTTGGGTTCCTGCGCTTGCCTCTCGCCATCATATTATCTCTAGTG
TTACTTTGTTCTGCTATTTCTGACAGTGGCTAGACTGTCCTATAAGCCTGTGTGACAGGAGTGCTGTAGA
CCTGTTTTCCTCTCTTTCAGTCAGTTATGGGGACAGAGTGTTCTGCTTTCTGGCGTGTAGTTTTTCCTCT
CTACAGGTCTTCAGCTGTTCCTGTGGGCCTGTGTCTTGAGTTCACCAGGCAGCTTTCTTGCAGCAGAAAA
TTTGGTCTTACCTGTGGTCCCGAGGCTCAGGATCGCTCATGGGGTGCTGCCCACGGGCTCTCTGCAGCGG
CAGCAACCAGGAAGACCTGTGCCGCCCCTTCCGGGAACTTCAGTGCACCAGGGTTCCAGATGGTCTTTGG
CTTTTTCCTCTGGCGTCCGAGATGTGTGTGCAGGGAGCAGTCACTTCTGGTTTCCCAGGCTTGTCTGCCT
CTCTGAAGGTTTAGCTCTCCCTCCCACGGGATTTGGGTGCAGAGAACTGTTTATCCGGTCTGTTTCTTTC
AGGTTCCGGCGGTGTCTCAGGCACAGGGGTCCTGCCGCTCCTGGGCCCTTCCCCACTGGAGCCCAGAGGC
CTTATACAGTTTCCTCTTGGGCCAGGGATGTGGGCAGGGGTGACCAGAGTTGGTGGTCTCTTCCGCTCTG
CAGCCTCAGGTGTGCCCACCTGACCAGGCGGTTGGGTCTCTCTCTCACCGGGTTTGACTAAACAATTTTT
AAAAAAGGAATTTATATACACAATGAGCCTGATATCACTCTGTACTCAGTGATACCAGGAAATTAACCCA
AAGTTCCTGGGGAGCCCACATTAAGACAATTTGAACTTCCTGTTGTGGTAAATATCAAAAGTAATCACAA
ACCCTCGCTAGCCGTCATCAACGAGCCATATAGTGGGGTAATTCATAAAACTAACCAAATACCTTCTATC
AATTCTAATATCAATAAGCAACACATCAAACCAGGACTTTTGCCCAAAATATATCAATCTGTTAAGCTCT
CTACCCGAAGCAACAGATTTTTCTTTACTCTTAATTACTTCTACAATATATGTCTGTGTTCACTCTCCCT
GGTGTTACAGACATTTCATCACAACTCTCTACGTGGTAGTGAATAATTTTTCCCTGAATTCTGAACAGTA
GATGAAAATCCCCACCTGATCCAGGTAAACTCTCTACTCTCTTCTTTGTAAAAACACACTTAATCACTTG
TTAATAATACCTGAAAAAAGAAAAGAAGTATCTTGTGGAACTAGGATTTCCACCCAAAATTCTCGTGGAG
CCCACGTTAAAAAGCACATGAGTATCCTGAAAGACTTTCTAAACAACTTTCTTTAAAAAGCAGCTTTAAT
CTCTTAACGCTCTGAGCTGCCATTACTTATCACACAGCAGGGACCGACAGCCTGCCAGCCCAGGACGCCT
CTCCATTTCTTTGTTTGATTTCCCGCCCTTAAGTTATCAAGATTTAATATGGCACCCTTGTCCTCTTCCT
TAGAAAATAAAAAGGTTCTCTCAACTTTTATGATTACTAGTCGATTCTTGCCCATCACCTTGGTTTGCCA
TCTGTTGATGTAAACAGAAAAAAGAAAAAAGAAAACTTGTCTTTTACCCTGACATCACGAGCACCATAGT
GTCCCAATATATCTGGTACATATTTTGCTGAAAATGTAGAACGAGAGTTTTAAAAAGTTTGCTCATTGTC
AGAGTCCGGATGTGCAGGACCGGACCTGCCTGAGGGAGAGCCAGAGATAGGACTTGCCGGACCAGCTACC
AGCCACAAGGACACTGACCATCCGTAGCCACCCCCTCCCCTTCCTTCACCCCCCTGAGTGAGATGAGCCA
CCCTACCTGCCTGCCGAGCTGCTAGAGAGCACGTACTCCTTACTGATGTAATTTCATGCCGAAAGTAACT
GTGCACCATTTGAATTGACCAATCATGTGTAACCGCGAGAATGCCCCTAACCTCCCCTATATAAACCCCC
GAGTTTGGAAGCTCGGGGTCGATTCCTCTGTCTCCTGTGTGGGATACGTATCGACCCGGGATCCCGCTAA
TTGGGATCTCATTAATAAAATCTACCTCCTGCTGTTACATCAAGACGGCTACTCGTGATTCCTGGGGGCA
CCCCACCCCGCGATCGGAGCGAGAGACGCGGCTCCCCGTTTTGGGGTACGCTCTTTCAAAAACACATCCC
TACTCCCTGTCGGCACAGTGTCCCTTGTCGCCACATGCTTTCCTATACTTAAACCCTCACATAGAAGAAC
ACACAACACACTAATTTTGACCCAATTGATAAGATATAATTGCCCACTTAAATATACGAAGCGCTTCACC
GTCCATCTCTTAGGAACATTAATAACAACCAGTAAATACACAGAACAGAATCTTAACCTCACCTGCCGCG
GCTTCTCACCCTCTCCTCTTCCTGTCTCTCCTTTTCCTCTAGTCTCCTCCTCTTCCTTCAAACATCTCTC
CGCCCTTCCTTCCTTCTCCTCCAATGACAGGCCTCCTTCTACCTGTACCTGCCCCTCACCTGTACTTTAC
AAATTCAATGGGAGGTGGTTCTGGTGAAGTCACCTGAGTTCTGAGTCCAGGAAGAGGCAGCCGTCCTCTG
GGCAGTGAATTAGCATCAAAATACAGATAATTCAGGGCAAACCACAACAAGGAGCTTTGATATCCTAGTG
CAATCTTTCAAGCCGTGTAAAGCTTCAAATGTGATCATGTTCTAGTTTCCTCTCGTGCTTGATCCTGAGA
AAAGTGATACCCAATACTGTGTGAGAACAAATATTACACAGTGCACGTAAAGAAAGCAAATTACTCCCAA
AGCCAACGTAACTTCATACATAAGCAATTTGTTACAGAGTAACAAAGAGTAAGCAAAGTAGTTTTCTCAG
CCGGTTTCCCTTCTCTGTAGGCAGCAATTTGAATTTACAGAGAAATGATTAAATATCGTATTATTTATCT
CTAAAAGTGCTCTAAGAAGAATCTTTTAAAAAGCACAAATCTAAACATCTGTGTAAAAAATGTCATCTCT
GCTTTAAATGGTCAGAATGCACACCTGTGATTGTCAATCCTTATTAAATCCTATCAGGACGCTGAGGGTA
TAACTGGGACGGAAATCAGTCCTCCAGAGTCCAGCCTCCGTGACCGTCACACCATTAGCCGGTGCGGCCA
TGTTCTTGATCCATGACCTTAAAAAGCCCCAGCCTTTCCGAACTTCAAATTGTTCCCTAAATTGTTTTTT
TTTTTTTAACATCAGAGCCAGTAGTTACATCATGTTATCCAGCTTAATGAACCACTTTATTTTTACAAAT
GCTCTTTACGGGTGGTGGCCGTCGCTCATTATTCTACATTTCCTCGGGTGATGGTGGAAGCATCGGTCTG
CCACAGAGGAAACTCCTAAAAGACCTCGACAACTATTATTGCAAATGCCAAGGATGTTGCTCCCTGAGTG
GTGGGAAGCTCCATGAGGATATTTTTTTAAACTTTTTTAATATTTAATAATAATTCTTTGGTTTCCAGGC
AAACATCGCCCTCCCGCCTCCCCTTCCTTATGGGCATTCCCCTCACAACCCTCCCCCCATTGTCGCCCTC
CCCCCAACAATCTAGTTCACTGGGGGTTCAGTCTTAGCAGGACCCATGGCTTCCCCTTCCACTGTTGCTC
TTACTAGGATATTCATTGCTACCTATGGGGTCAGAGTCCAGGGTCAGTCCATGTATAGTCTTTAGGTAGT
GGCTTAGTCCCTGGAAGCTCTGGTTGCTTGACATTGTTATACATATGGGGTCTCGAGCCCCTTCAAGCTC
TTCCAGTCCTTTCTCTGATTCCTATTCTCAGTTCAGTGGTTTGCTGCTGGCATTCACTCCATGAGGGTTT
TTATGTACTTCTTAGAATTAGAGAGATCTGAGGGGAACAACCGAGGAAACGCTGCATGAAGTTCTCAGTA
CACTTGGTCTTGGGGCTATGACTCACCGAGGTGCAATGAGGCGGTGGTAAAGAGTGGGCCGTACCCCAGG
ATTTCTAAAATGCTGTGCATCCCTCCTTCACAGCACTTGGCCACACTCCATGTCAGAACCAAATTTAAAC
CATGTTTTTACACTGGATAGAATTTCAAATATTATACTGAATAGGGAGAGTGGGCAGCCTTACCTTGTCC
TTCACTCTAATGGAATTGCTTTAATTTTCTTTATATTTAGCTTGATGTTCATTACCGGGTTGCTGTCCAT
GGCGTCTACTATGTTTCTCGATAGGACTGGTCTCCCTTATCACTCTCATTCTTTTAGCATGAAGCGGGAT
TGGAATTGCTTTATCAGCATCTAATGAGATTATCATGTGATTTTTTTTTCTGATTCATTATATAGTGGAT
TATATTGATGGATTTTCAGAAATTGAACCAAACCACTAGAAATTAAAAATTACACAGCATAACCTACAGA
AGGGATAACATACTCACCTGCATATTCTATCAGCCCCCCTCCAAAAAAAAAAACAAAACAAAAACAACAT
GCAAACAAGAAAACTGTGCACCCGATAGAACAGATTTTATACTTACATACACAGTCAAACATCCCACCAA
AAAAAAAACAAAAAACAACAAACAAAAACAAAAATAAATGCAAGCAAGAAAATCCTGCCCCCCAGCATCA
AAATAGCATGAAGTAATATCTCTGGTCATTAATACTGTTAAGCATTAATGGCCTCTATTCATCAATAAAA
GGACAGAAGCTAACACAATGGATTTCAAAACAGGATCCGTCATTCTCTTGCATTCAAGAAACACACTCCA
GCAATTGAGATAGACACAACCTCAGACTAAGGTGTTGGAAAAGCTTTTCCAAGTAAGTGAAACAAGAAAG
AAGATAGTGTAGCCATCCTAACATCCAGCAAATCAAACCTTCAACCAAAAGTAATCAGAAAAGAAGGGGA
AGGACACTTCATATGCATCAGAGGAAAATCCACCAAAATGGCATCTCGATTCTGGATGTCTATATCCCAA
ATACAAAAGCAGCAACATTAGTGAGAGAAATATTGCTGAAGCTTAAATATCACATCGAACCTCACACATT
GATAGTGGGGGACATCAAAGTGCCATCTCACCAAGGGCAGGTCATTGAGACAGAAACTAAAAAAGGAAAC
AGTAAAAATAGAAGATGTAACTGGCACGGGTTTCAATTAATCTGACCTCACTGATATCTACAGAATATTT
CACATGAATACAAAAGGACACACTCTCTTTTCATTACCTCATGGAACCTTATCCTAAACTGATCATGTTC
TCCCTCACGAAACAAACCACAGCAGACACAGAAAGACTGCGTTAACCATTGGATCTTCTCAGATCGCCAT
GGATTAAAACTGGACTTCAACAATAACAAAAAGTCTATAAACTCATGGAAATTCAATAGTTCGCAACTGA
AGACTTTTTCAGAGAAGACTTGAAAAAAAAAGGTTTCCTAGAATTTAATTAAAATTGAAGGCACATCGTC
TCCAAACTTATGGGACATAAGGAAAGCAGCGCTAAGAGGAACGTGCACATGCAGCACAGGGCGCTTTCAT
AAAGAAACCGGAGAGACCCCACACTAGCAACTTCCCAGGACACCTGAAAACTCTAGAATAAAAAGAAGCA
AAAAAATATTAAAGGAGGAGACAGAAAGAAATGACCAGACTCGGGGCGAGAGTGATCCATCAGAAACAAA
GAGAATACAAATATTAACAAAAACAAGAGCTGGTTCCTTGGGAACATCAACCAGACAGACAAACACTTAA
ACAGATAATGTAATAGGAGGTGAGACAGCATCCAAATAACAAAATCAGAAATGATCAGGGAGCCGCATCG
ATGGACACTGATGAAAGTCACAGAATCGTTAGGTCTCACTTCAAAAACCTGCTGTCTACACAATTAGAAT
CTCTGAATTAAATGGATGATTGTGTAGATGGATAACACTGACCACAGGTAAACTGAGGTAAGATGAACTA
TGTAAATAGCTCTATAACCCCTAAAGAGACACAAACAGTAATTAAGTTTCCTCATTGAAAAATCCTCAGG
GCCAGATTGATTGAGCACAGACTCCTACCAGATCTTCAAAGAATTCTCAACCTTCTCTAAAACACAGAAA
CAGGAGGAAAGCGCCAAACTGATTCCAGGACTCCTCTGTCGCCCCGACACCTAAATCACAAACGACTCAA
CGAAGAAAGAATTTCAGACGAATTTCCCTTAAGAACATTGGTGGAAAAAATAGTAGATAAAATGCAAGAA
AACAAAATCCAATGACATATAAATCCGCCATCCTACGCCATCTAGTAGGCTCATCTCAGGAGGACCTGAG
GCTGCAGGAATGGTTTAGTCTATGCAAACCCATCAAAGTGATCCACCATATAAGCAAACTGAACTGTAAA
AAAATATTCTGCCCTCAGAATTTCACATTAACTTGTGAGCTCCACTTGGATTTAACTTTGTTGAATTTGC
ATATAATGTAATATATATATACATATATGTGTGTGTATATACTTATATAAAATATTATTATGTTAAATTA
ATATATTAAATTACCATATACTAATATTATAATAATCTAATTAATATTAATATATTACATTAACATATTA
AACTGTTATATATCAACATTTTGATAATATATAATTAATATATTAAATTATTATATATTGATATCATGAT
AAAATATAATTAATAATAATATATTATGTTAGTATATTAAATTATTATATAGTAATAATCCTATACTTCT
CTTACCCTCTTCTGACTTCTATCTAACCACTCTCAAACCTCCAGTACCAACTTTCCCCTCTGGCTACCTG
TCATAGACTCTAGCATTTACTAAACAGTTAAAATGGGGAGAAGATTTATATGCAATCTCCTGAGTCCATG
ATAGAAGTCTAATCAGGGCAACCTCCTTTGCGGAAGCAGATAAATATCAGGATACAAATACCATTTCCTG
GGGTAAGATCAAATCCGTACAATGACTTTTCATATCTATCGAGTGATTCTGAGAAAATGGGGAATATTCT
TCCTAAAGAACCAGCTATACTACTCCTGGCCTTATATCTGAAAAGACCCTGCCATACCGCAAGGGCATGT
GCTACATAAAGTTCCTAAGTGCTTCCTTCATAATGAGAAGAAAATAGAAATAACCCAGATGCCCCTCAAC
CAAAGAATGGCTACAGACAATGTGGTTCATTTACACTTTGGAGTACTATGCAGCTATGAAAAATAAGGAC
ATTAAGAAGCTGCGGTCAAGTAGATGGAATGAGAAAGTATTGTTCTGGATGAGGTATCTGAGACCCAAAA
TAACATGTACATACTCACTTAAAAGGGTATTAGCCGTAAAGTACAGAATTCACACACTACGATCTACAGA
ACCAAAGAGGCTAAACATGAAGAAAGACCCAAGAAAATGCTTGAATTTCACTCAGAAGGAGGAATAAACT
AATGAGAGGAGGCAGATGGAAGGGAAGGATTGGGTAGCTGAGGGGATGGGACGGGAAATGGGGTGTGAGA
ATCATTTCTGGGGAGAGACGGGCAAGAGGGACAGAGGGCAGGAGAATAGACTGAATCAGTGACTGTCCAG
GGTGGGTGCTATCTCTATGATTATCCTGCAGTCTGCGATGGGTGAGGCTGCCCTGGCGTCCATGAGGGTG
ACTTTAGCTGAGACTCGGTGCAGTGGGGATACGGAGACCGAAATCGTCACTTTCCGTATCCACCGAGGAC
CCCAGGTGGAAGGATAAGGACACAAACCCACCCCCAAAATTTTGGCCCAGAAATTGCCTTTTCTATAATA
GACAAAGGGACAGAGATGGAAGAGGAAATGAGGGAATGACCAAAGGATACGTGACCGGATGTGAGACTTA
TCCTATGGGCAGACGGCAAACCCTGACATTATTTTTTTTTTTTTGGTTTTTTTTTTTTCGGAGCTGGGGA
CCGAACCCAGGGCCTTGCGCTTCCTAGGTAAGCGCTATAACCACTGAGCTAAATCCCCAGCCCCAAACAC
TGACATTATTCATGGTCCTTCTTGTGTCTGCAGACGGGAGGGTTTAAGTTATTGTCCTCTGCAGGCTCCA
CCGAGCAGCCGACTGACACAGAAGCACAGACACACGGACAAATATCGGATGGAGCTCAGGGAAGGGCGGA
GAGAGGCAGAGGAGCACAATGATCTTCACGTGGGGTCACTAACCCGTCGCCTGTCTGTGGATCCTGTTCT
CCTACCCGGCTGCGTTTTCAGGACCTGGTGGGAGACGATGAATCTCGTCCTGCAGAGACTTGATGTGCCA
GGGGAGGGGGTGCACCCAGAGGGGTCCTCCACTCTCTCAGAGAAGAAGGGGGGAGGGTAGGAGGAGGGAC
TGTAAATGGTGGGAGCCTGGAGGGGTGTGGTGACAGGGCCGCATTCAGAGTGTTACCTGGTGAATAGATA
CAACCATTCTGACAAGGAGGGGGCTGGGGACATGTCATCACAACGACGGGGGTGTGACATCATTGGGTGG
GGCATGACATCATGGTGGTGGGGCATGACATCGCGGGGGCGGGGACATCACATCATGAGGGCGGGATTTG
ACATCATTGGGTGGGACATGACATCATATCGGTGAGGGAATGATATCATAGGGATGGGGGCATGACATCA
TGAATCTTAAGAGAAAATAGAATAAACTAAAAGAAAGAAACCAGCCCGAGAGGGAGCTGAGCCCTAGAGA
TGCAAACATGGCGGCGTTTACCTACGGATGATATTGGCTGTAAGATAAATCTTATTCTATCTACGATCCA
CACATGCAGAGAGGACACAGGAAAGGAGAAGGCCCGTGAGGGGGAAAGCACCGACCTCTCTGAAAGGAAA
ACTGGAACAGATTCTGTGGGTGAGTGAGGACGACTGAGGACAGGAGCGGAAGGTCGGTGGGGACGATGGA
GGGAGAGCGCGGTGCAGAGAGAACCGGCCAGAATTAGGGGACACACGGGTTAATGCAGACACTCGATGGA
TGTGCTGGTTAGTTCATGGTGTCTAGAGGGCAAACTCCGGAGGATTTAATCTCACAGAGAATGCAGAGTC
CGAACCTTCAATTCTTTGAAATCGAGCAAGTGGGACCTCAGGGTGGGGATGGGGCACATTCAGTGGAGTC
GGTTTCTGAGGAGGTCACATGGAGATCCCTGAACAACAGACCGAGGCTGGGACAGAGATTATAAAGATAT
AGCAAATGAGACCTTCCTTAAGCCTCCATCGATGTAAATGCACCCGAAAACCCCTTCCCCCTCTCCAAGG
TTTGTGTAGCCCTCATTCACCCTGAGTAAAATATATGCGCACAGCGCGTCCCTGAACACCTTCTAACAGA
GCTGTGACACGGAAATCCTTGGAGCAAACCCCAACTCACTTGCAGGCAGAACAAGATTCTGTTGACCGAC
TAGTTCCTGAGTCCACTTCATCCTTTTGCACCTGGACACTCTAGGAAGCAGACATCACAGATGTGTGTGT
GTGTGTGTGTGTGTGTGTGTGTGTGTGTATATGTGTGTGTGTGTCTCTGTGTGTGTTTCTGTGTGCATTT
TTATGTGTGTGTGTGTTTGTATGTGTGTGTGTCTGTGTGTCTTTATGTGTGTGTATATGTGTGTATGTGT
GTCTCTATGTGTGTCTCTGTGTGTATTTTTATGTGTGTGAATGTTTGTATGTGTGTGTGTCTGTGTGTCT
CTCTGTGTGTATGTATATGTGTGTGTCTCTGTCTGTGTGTCTCTGTGTGTGTGTCTGTCTGTCTGTGTCT
CTCTGTATGTGTTTTTCTATGTGTGTGTGTCTGTGTATGTTTGTGTGCATGTGTCCGTGTGTGTGTGTCT
GTGTCTGAGTCTGTGTCTGTGTGTATCTGTATATTGGTTATCATCTGTGTGTCTGTGTTTGTGTATATGT
GTGTGTATGTGTGTGTGAGTGTGTCTGTCTGTGTGTCTGTATGTGTTTATGTGTCTCTGTGTGTGTGTAT
ACGTGTGTGTGTCTGTGTGTTTGTGTATGTGTGTCTGTGTCTGCGTGTTTGTCTGTGTCTCTCTGTCTGT
GTCTCTCTATGTGTATGTCTGTTTGTCTAACTGTCTAGGTCTCTTTGTGTGTGTTTCTGTGTATCTGTGT
GTGTCTGTGTGCATATGTGTGTGCATATGTGTATGTGTGTGTGTATGTGTGTGGGTGGGTGTGTGCATGT
GTGTGTGTGTGTGTGTGTGTGTGTATGTGTGTTAGTCATGCATATGCTAACCATCCTCACACACAGAGTG
TCTGGATTGCTTTTCTTTTGGAAAGTTGGCGAATCTTTCTCTTGGCATAAGAAAAGACCACCCTGGTTCT
CAACTCTCTCTGTGAAGACATGAGAGGTTGAGTGATTTTCATGTATGAGGAGTCTGTCCTTGTGAAAATT
GCTTTCATGGATAAAATAAACCTTGAAAAACACATCTCAACATTTACTTTCCTTAGTCTGTGATCCCTTG
AGGGGATTACTCCATTATTATTATTATTATTATTATTATTATTATTATTATTATTATCATCATCATCATC
ATCATCATCATCATCATATATTATTATTATTATTCCAAGATTATTCTATTATATTATTTTTGCGCTGTTA
CCAGTGTGCTAATATTCACTGATGGCAGGAAGATTTTGGTTCATGTGGGTCCCATTGGACGGCCATGTTT
TGGTTCTTGAAACTGAAATTTTTATTTACATGTTCTCAAGAGCAAATACATGCAAGTACAGAAAGTTCCT
TGGTCTTCTACATGAGATTGACACCCTCACGTAGTTCTCTGATCTATTTGAGAGACAGAATTTAGATGAG
CAATGAAAAGGTTGGTGACCAAAGACCAAGTTAGGGAGACATAAGACAGTTTTTTAAATGTTTCAGGCTT
TGGGGATTGGTGGACATTACATAACCATCTTTTCATTCATAGCAGCAATAGTCAAAATTATTAAATAATA
GTAGGCAGAAAAATTTAACAACATATGTGTGCTGACTAATGTAAATTCCCGTATTTCATCTCTAGAACAT
TATATATTCTCTTTCAGGTTCTTCTTGAAATTCTTTGAAGAAGTGAAAACCAGTTTGTGTTTATCTGTAC
ACATCCATAAAGCATGGCCGTCGCTCTAGTGATGGACAGTCCACACGACTGTCAAGAGACAGTCTGACTT
TCTTACCAAAGAAATAAAACTTCACCTTCATGGAGGCAGTTTTGGTCTTAGGTGCAGAAGTTTAAAATGC
CCTGAGAAAGCTTCCTACAACTACCATTTCATGTATATTGTAATATTCTAGGATGTGGGTTTGTCCTTTG
CATTTTGCTTCAAGATCTACAAGAAAGTTTTGACTGCGTGTACTATTTGGAGATGTTGTCTTTTATCTTT
TCTATCGATGGATTCTGGGTTGTAGACTCTCAGGCATTTTCTGAATCATCCCTCACAGTAAGGGCTGCAA
ATGAGATGAGTCTTCATCAGGAATAAAGGAAAGAAGACAGATAAGGTAATAGATGACTCCCTGATGTATT
TATCCCTGTGAATCTGAGGTGACTGTTGTCATCAACCTGTATATATAAACTTTAACTTTACAACAAAGTA
CACTCACATGAGTTTAAACCTTTGTACTTTTCATTGTGTAAATATTTGCAATAAAAAGAGCTTTCAAAGT
AATAAAGTTGTGTGATGTGTCTAACTCATTTAATAGATTCTCTTGTATAACTTAAAGAATAAATAAATGG
TTTTCCTTCATGTTGAATGTAATGAAGACAGTGTCTCTTCTAGCAATATATGTAGTAATTTTGGCCTTTA
TAAAATTTAATATGTTCATATCTTGCCAAAACATCCACCACAATTACTTATGGGATACTTCCTATACTTA
CTCAGTGTTTTTTCCTAAATATTGACTTTAAAATGCATTCAGCAGAATAGATATTGAGGCAGATGGAGGG
AGGGAGGAAACTGAATGGGAGGGGAGGTAGAGAAGGGAGTAGATAGGGGGAATTAGGTAGAGTGGATTTG
GCAGAATTAGGTATAGTGGATTTGGAAGAATTAGGTATAGTGGTTTTGGAGGATTTAGGTATAGTGAATG
CAGGGAAAAGGGAATGGAAATCTCAAGTGTGGGGTGCGCATTTCTAGGAAGGGCCAGAGACCAGGGAAAG
GCAAATCCCCAGGATGGCTATTGGGGTGATTCTAGCAGTGGGGATACAGATCCTTAATTTGCCATTTCTG
TTGCCAGGCATGACTTACAATGATGTCACAAGGAAAACAACCCACCACAAAACCCTAAATCCAAAATGAA
CACAGCCTACAAGATCTTCAGAGACAAAGATAGAGCAGACATGGAAGGAAGGTCCAACCAATGGGTAGCG
CAGATTGAGACCTACCCCATGGGCAAGCATAAATCTCTTACACTAGTAAAGATACTATACTATGATTGCA
GACAGAATGCTAGCATAATTGTCCTCTGAGTGACTCCACCCATCAGCTGAGAGGAACAAGTGTAAAGATT
CACCACCAAACATTAGTTGGAGTTTGGGGTGTCTTTTGAAAAAAATAAAACAGGTGAAGAATTGAGGCCA
AGATGATATGAGGGACTCCACAGGAAGACCAATAGAGTCATCTTACAGTGACTCTTGGGGTCTGCCAAAG
ACTGAACCACCAACCAGAGAGTGAACGTGGACTGAACCTGAGCCCCCAGGACATAGGAAGGAAATGTGTA
GCTTTGTCTTTTTACAGGTGCCCCGACAATGGCTGTTGGCATCCCATGAAGATGGAGACCGATATTGGGA
TATAAAGTGAGTAAATAAATAAATGAATTTTAAAGACACACATATCCCATCTACAGACAACATGTTTTGG
GAAAGCCCAATTCTAGTGGTTCGGTACCCACATGAAGACAAAGCCTGTGGAGTGCCTATGTCCTTAGAGG
CCATAATCCCTTTCATTCTGTTCTTCCATCAGAGTCCCAAGCTCCACCCGTGGTTTGGATAGTGGGTTTC
TGCTTCTGTCTGAGTCAGCGGTTTAGTGGAGTCTCTCAGAGGGAAGCCATGATAGACTCCTGTCTGCAAG
CATAACAGAGCGTCATTAACAGTGTCAGGGATCGGTGCTCATCCATGGGGTGGGTCTCAATCTGCACTAA
CCATTGGTTGACCATTCCTCACTCTCTGCTCTATGCACGGCCCCTGCATTTCCTGTGGTCAGAATAAATT
TTGGGTCTAAAGTTGGTGTCTCTATCATTCCATTTGGGTTACTCTCTGGCTACAGGAGACGACTTCTTCA
GGTCCATATCACTGAGGCTTTGATTCTCAGCTAAGGAAACACCCATGATTCATGGGCATCTCTTACCCCA
GCTCTCTGCCTCTTTCTGGAAATGAACTCTGCCTCCCAACTCCTATCCATCCAGGCTGCTGTGTCTGGCC
TCAGTAGCAGAGGGTGTGATCACAGAGACTGTATATGCAAGGTGAGGAGATACCCGTGGGGTCCCCTCCT
GCTCAGAGGAGAAAGGGCTGGGGAAAGGATTGTGAGAGGGGTGAACTGGAGGGGGGCAGTGTGCAGCATG
TAAAGTGCATAAATAAATAACTATGAAAATAACTAAGTCTACTTGAAGGTAAGAAGAGGGTGTGTGTGTG
TGTGTGTTTGTGTGTGTGTAACTAAGTGAATTTGAAGGTAAGAAGCAGGTGTGTGTGTGTGTAAGTAAAC
TTGAAGGTAAGAGCAGTTATGCATGTGTCTGTGATTGTGTATGTCTCTCTCTCTCTCTCTCTCTCTCTCT
CTCTCTCTATATATATATATATATATATATATATATATATATATATGAAGTTAAGAAGCTGGTGGGTGTG
TGTTTAAAATTAAATTATCACATTTGAGAAAACAGCGGTCTATGCAGAAGACAGGACAGCTTAGGCAATA
TATTTACAAAAAAATGGCGTTTGCTGAATATGAAGAAATGATTCGGTATTTAATAGCATTATCTGTTCTT
CCAGAGGACCCGGGGCTGATCCCCAGCTCCCGAGTGACAGCTCACAAGTGGCTGTAATTTCGGCATCACA
GAATCTCACACCCTCTTCAACCTCCTGGACACTAGGCATGTACGTGGGGCACACGTGAACAAGGAGGTGA
AACTCTTACACATGTACAACAAAAAGTATAAAAACAGAAGAGCAGTTCCTGGTTGACATAATTTGATTTT
CGTGAATATTCATAGTGATGATCAAAGTCAAATAAACACTTTATTGATCTATAATGCAATCAAAGCCACT
AAATGTTAATGATCACATGAGTCACATAAAATATATTTTTTAAAAAAATGCAATACAAATTTGCTGTAAT
GAAATTAAAATTTTATTAATATACAAATTAGTAAACATTAATATTCTCATATAGAGCTGAAAATAATAAT
TTCCACATATTTGTTTGGCTTTTATAAATCTTGCAGTTTGTGGTTAGTTTGTTGTTGGTTTTTGTAGGAG
TTCATTTCCAGGTATTGGCCCATAAACTCTATAAACTCATGCAGAATACACTACAGGAACTTAGGCCCTC
CTGTGTTGAATCCAGGAAGGTTGCCATCTGTTTTCCTTCTTGTCTGATCAATTTTCTCTACGTACATTTC
AAGGATATTTTTGTTCTTGGATTCCTCCAGTTTTGTCAAGCTGATAGCTGATTGCTGATAATTGGAGAAT
ATTTAATTTTTGAAGATCATTTTTGAAGCTATTTCCTGATGTCTGCACTATCAATGTTGTAGACTTTCAA
ATGAGTGACCAAATGAACAGCTATTATCAATTATAGCTACTATTATGCCTTATAAATACTGTTGTTTTGA
CTTTTTGAAAGAAGAAGTCAGAAAGGGATGGTGTTTGGGGTAAGGGACTCTGTGGGGGAAAACAGGAAGG
AGGGCAGCATTTGAGACGTAAATAAATTAGTAAAATAAATAAATACAAAAAATAAAGCAGAATTCAAACT
ATACAGGAAAATCAGATTTAATTGATAGGAAACAGTATGATTTTGTATCGTAACCTAATTCCTGAATTTT
ATATACTTTAATCAATCTCATGACTAATTCTCAGAAATCAAAAAATTGAAAAAAAATGTTACAAGTAACA
CAGTAGGTTGACCGAATCATAACAACAATGTTTCTATAACTGTACACTTTCTATGCCCGTATCCAATCCA
AAAATCCAGTTGACATTTAGTTATTGCATGTCTTAAGTCATTCTATTCTGTGATAATTCATTACAATTTT
TATCTTCTGTGATCACACCTTTGAAGATAAATAATTACTTTGGTAGAATGTCTCTGAATTTGGATTTGCA
CAGTGATTTTTCTCTTTTAGTTTGAGATTATACGTACTTGACACAGATACCAAAAAGTGTTTCTTGCTTT
GCTTATCACGGTTAAGCATTAGGAGGACGCCTGTCATCTTAACAATTGCTCCCAATTACGGAGCAATGAA
ATTATTTTAAATTATTTTCCTTTTGTAGATAAAATTTTTTAATATATTGTTCTTTTGTATTTTCTTTTAA
AGTAATAGAAGTTAGAGAGAATCACATAAAGCCTATGGAAAGACTGTGTGTCTCTTCAATACTTTAGGCT
TTATTTTCACCATCTCGGTCATTTTTTTACCAACATTTTGACCTGAATGTTCCTTACTGCATGTAAGTCG
ACTCAGAACAATGAGTCCGAGGATTATCTAATTATTGTCTTTCTGTTTGGGTACCTCATGCCTAAAACAA
TACTGTAGTTTTAGTGTCATGGTAATTTTTTTTTAATGTCTTCCATATTTTCAGCACACTAAAACGGAAT
TTTATTTTGTTTCATTATACTCATAAAGACTCAAGATTCTAATTTTGTTATTTTATTTTCTTGTTGTATA
GCAACCTGAATCTAATTATCTGACACTAGCTGACTTTTATATTTGTATTCTGTCACTTGTAAACCGACTT
CAATTCCTGTATAATGTGTGCATGCATGTGTGTGAGTGTGTGTGTGTGTGTGTGTTTGTACGTGTGTGTG
TGTGCATGTGTGTGTGTGTTTGTGCATGTGTGTATGTATGCGTGTGTGTGTGTGTTTGTGTGTGAGTGTG
TGTGTGTGTGTGTGTGTGTGTGTCATTATCTGAAACTATGATATTGATGTTGAGAATCATCTGGCTGAAA
TTCTTTTCCACCGCGCTACTAGAAATCAAAAAGTGGAGGAGAGACTACTCCTGTTCCAAAACCATAGACC
CTGAGTGCCCAGAACTGACGTATGGACTGAACAAATAGTACAAAAAGCAGAGCCTAACAATTCACTGTCC
CGAGACCTACTTAGCAGTTCCAGTCCAATGCAATGAATTTACATGTACTGAGGAATATGGAATTGTAGCA
TAACGAGCTGAAATCATTTACAAACAATTTCTGGAAGATTTCCAAATAGCTAAGAATTGATACAGGGAAT
TTTCAAGGCCCCTGTGACATAGCATGTGGTTTAAGCTCTGCCCAGATGAAAACATTTAAGTACTTGACTA
ATCTACTAAAGTAATTTAGTAGCAAGCATACTTTACAATAGTTTGCAAATAAGCATGGTGGGGAATGAAG
AGAACACTTTAAAACAAAGTTAAGTTTCTTAAAGTTTGTTTCAAGACCGCAAAAAAAAAAAAAAAAAAAA
AAAAAAAACAGCACAGTGGTTTTGTTCTTGTTTTTGTTTTTTGTTTTTTTTTCGTTTTTGTTTTTGTTTT
TTCTTTCACAGTCTTTGCACCTTTTTAAAAAGAACTTTGGGATCGATAATTATCTACTTATTATCAAAAC
TTTCTTCAGATCCAGAGTTCTTCTCAGTGCTGCCTTGAGTTCTTGGTTCATTAAGCTATAGATGATGGGG
TTCAGCATGGATGTCACTGTGGTATGGAAGATGCCAAAGAATTTATGAACTCCTTGTGGGTGGTTAGAAT
TGTGTCTCAAGTAGTTTTGACCCAACCCCACAAGGCAACCTAATCCCCATGAAAAAATTGCCAAATGGAC
ACATACCTCAATACTATTTGGATTGAATAGTGAAGTGGGGCCATACAGTGGCCAAAGGCCGTGGCTGCCA
ATAGGCAGCATTCAGTTATTCCTAAAAGTGTGAAGAAAATATTTGTGTGGCGTATCCCTCCTGAGAGATT
CCTCAGATCTCACTTACACGGCTCTCCATATCTTGGGTATGACAGAGCCAGTGTAACCAATTTCCAGGAT
ACATCAGTTCGCCAGAAAGAAGTACATGGGGTTGTGTAGAGATGGACTAGTGTAGATAGCAAAGGCCATG
AGAGCAGAGTGAGGGTGAACAGGATGAAGCATTCTCGAGGAACCTCAAAGCATTTGACAAACAATTCGTT
TTCCTGCAACAAAGTGCAATTGACACAATTGACACTCATCTCCTGGAACAGAGCAGTAAGGCATTAGAAG
GATTCTTGCAGATGAAGGATATTAATTTTTTCTTTTAGACACTCACATCAGAGCCAAAGTCTTTCTCTGT
AGTCACAAAACTCAAAGCTTAGAAGTGATTTATTATCACAGATTTTCATATCTAATACTTTCTTTCTTTA
CACCAGGGGTTTTTCCAAAGTGTGCTAACCATTAAGTCAAGTGTCCAAATATTTACAAAGATGGTGCAAA
CTTGTATTAATGAAGCTCAGCCAGAAGGTTTACCATGGGTCTCAGTTCAGTTTCACATGCCGTATAGGCA
ATCATTCAAATTAAGGAAAAGAAAACCTTGACTGTATCTGAATTTTTTACCCATTCTTATCATTAACTCA
TTATCAATATTTTACAGAAAAACAGATCAACCCACTCATTTCTATGCTTTCTTGTTGCCAAAGTTATAGT
GTCTCCAACCACCCTGTGTTTATTTTGGGCCCCAATTATTCTCTGATTGCTATTATGAATATGGAAACCC
ACAAAATATAGGTATAATTTCCTCAAGACTCATTATTTTTGTAGATAAAGTAAAATCCAATAATCATTTG
ATAAATATATGATTACTGGTTTTAATACATAATTTAAAAGCAAGGCCCATCTCGATGTCTGCACAGTAAC
GAGGTAGTCAGAGAATCCTTTTAAGATGTGTAAAGTGAGCCGTGAAAGTGAAGAATGATCAACCAAACAA
CACCATACCACTCATGTCACAACCTTCAATATGACAGCTGGTATTTTGTAACTGAATTGTTCCTGTCTCT
TTATTGAACATATTTTTTTTAGCAGGAGTATCACTGCATAGGCATTAAATTTCTGTTTTCTTAATATTGT
TCATGATATTCTATCAATCAGACTATTGATTTAAATAAAGAAAAAATAATAAAATATGTGTTGTGTTGAT
ATGTAGTCCAGACTAACCTGAAATTCCTAATTCCTCTCCCTCAGTCTCTCGAATGTGAGTATTCTAAGAG
CAAGACATGGCGTCTGGCTTGATAGAAATTCCTTCCTATTCTTTCATCTCAACATCTTAGAATTCCACCA
AACAAACCTGTATTTCTGTACACATAGTATCTACACAGTTCATTCCTCTTTGCTCACTTTGGCATATGGC
ACCTGCTGTGTGCTTGTTTGGTTACTTACATGGAAAACTGTTCAGTTCCAGCACAGCCTTGTCTGTTTTC
AGATATCATCCTTCTCTTCTGTCTACAGTTACACTCTGTTTTTCACACTGTGACTGCTAAAGTAGCTGTT
AGCTCTGTGGTGGTGACTCCTCAACTTGTTCACATTGTAGCCTTATATGGAGACTGAGTATGGACTGCAA
AGTTCTTATCATTATGTTCACCATCCTCACCAATCTCTGAGCTCTCGTGTAATGAGAAGCTCCAGGGTTT
AGCTTACTTTGGATCCTTGGGGATTCTGCCTGTCCCTTCCCATTATATATTCTGATGTTCAGTCTCATGT
CCCTCAAATATTGGAACGTGGCAAACTCATTTTTCTCCCAGTCTGATAACTTTTCCCTTCAAATGAGATG
TTGTCTCCTGTTTTGTGGGGTGTATATGTCTTTGCTGAAGTTTGGGTTTTCTTGCCAAAAATACACCACT
TTTTCCTGACAAGAGTAGAGAAGGAGATATCACCAGCCTGTTAGGCTCTCTCTCTATTCACTTAATATAT
TGAAATGTCAGATGTATGTGAGTTGATCAGCACTTGGTTGATCCACAAATCAAATGTGATTTTTAGTATT
TCCAAATTATAAATAAACATGTTACCTATGTGTACAAATACCATATAAGACAAACACACATACACACACA
TATGCACACACACTCACATGTATGCCACATACACATGACTGCTTATATATTCATGCAGAAACACAGACAC
AGAGAAACACAATAGAGAAAGAGGACATGGAGATTGTACATGAATTACAATGTTAGTGTAAACAACAATG
CAGGGTAACAGTATTCCTTTACATCCTTTTTCACCATTTGGTCACTTTTAAATGCAGTGAAGAAAAAAAT
GTATTCCCTATGAGTTTGCTTCTGTGTGAATTAAGTTAATTTCCCAAATCACTTAAGTTGATCTGGTGTT
TAATGCTTGTCAGCAACATGGGACATGAGCATGTGTTCATGTCTACCCACAAACATTTTTGATTTACCTT
TGTGTAAACTGTATTTTGGGGAGTTTCTCATCACAACACATAATTTTTGTTTCTATTCACTAATGATCAC
TAGATTAATTTTCTATTGGGGATAATGAAAAACACAGCTCACCAAACAACAAAAACAACAGCAGAAAGCA
ATACAATACAAAGTTTTCTCATGGGGGAGATGACATAGTCAGGTATTCTAGCTTATTAGATCTATTAGAT
TAGATCTGCACCCATTCATGAAAAATTTATAAAAATCTAAGTGTAGAGAACATACGACAGTCTTAAAGCT
CTGACAATTAGGAAGCAGGAGGTCTGTTGTACATACTTAAGCACTCAGTGGACTCTGCTCTTGTAGAAAA
ATTGCTGGAATGAAGAGGATTCTATTGTGATTCATTTCACACTTATTTTGATGTACTGTAAATATTTCTT
CAATTAAAACAAACAAACAAAAACAAATAAACCACCTTCCCACAGACAAAACAGAAAATGAATACTTTTC
TAAATTGGAAATATTTTTAAACCAACTTTGTTTTCATTAGTAGTTTCTGTATTAGTATATGTAGCTCTCT
AGTTAGAGAGTGAGGCCTTGCCTCTCCCAGTTAAATTTCCAGAATATCAACTCAAGAACCAGAATGTTAT
AGTTATATTTGAATTTGTGCAATAAAAATGATTCAGGAGAAATCCTTAGGTTTTATAAAAGAAACCTTAC
TAAAGCTAAAAGCACACATTGCACCTGATATGATAATAGTAGGAGATTTCAACACCCCACCCTCATCACT
GGAGAGATCTTGGAAACAGAAATTAAACAGAGATGTAGAGAAAGCAATAGAAGTTATGAACCAAATGGAT
TTAGCAGATATTTATAGAACATTCCATTCTAAAAAATAAGGATATACATTCTTCTCATGATCTCGGGAAC
CTTCTTCAAAATTGACCACATAATCGATCTCTCAACAGACCTTAACAGATACAGGAAGATAGAAATAATC
CCATGCATTCTCTCAGATCACCGCACACTAATACTGGTCTTCAACAATAACAATAATGATAGAAAGCCCT
CATATACATGGAAGTTGAAAAATGCTTTACTCCAAGACAACCTGGTTAAGGAAGAAATAAAGAAATTAAA
GACTTCTTAGAACTTAATGAAAATGAAGATAAACATTCCCAAACATATGTGACACAAGGAAACAGAGCTA
AGAGGAAAACTTATAGCTCTGAGTGCTTGGGAAAAGAAACAGGAGAGAGCATATGTCAGGAGCTTGATAG
CACATGTAAAAGGTCTAGAACAAAAAGAACTCAGTAAACATAATACTCCCAAATAACATAAAATATCTTG
GTGTGAGATTAACCAAGCAGGTGAATGATCTGTATGACAAGAAGTTCAAGTATCTGAAAAAAGAAATTGA
GGAAGATCTCAGAAGATAGAAAGAGCTTCCAAGCTCATGGATTGACAGGATTAATATACTAAAGATGAAC
ATTTTGCCAAAAGCAATCTACACATTCAGTGCAATATCCATCAAAATTCCTACTCACTTCTTTAATAGAG
ATAGAAAGAGCAATTTGCAAATTCATTTGGAAGAAGAAAAAAAAAAGCCAGGATAGCTAAAAGTATCCTC
AACAATAAAAGAACTTCTGGGGGAATCATCACCCCTGAACTCAAGCAGAATTACAGAGCAATAGTGATAG
AAACTGCATGGTATTCATACAGAGACAGATGGATAGAGAGTGGAATAGAATTGAAGACCCCGAAATGAAC
CCATACACCTATCATTTGATATTTGGCAACGGAGATAAATCCATCCAAAGGAAGAACCAGCATTTTCCAA
AAATAGTGCTGGTTCAACAGGAAGTCAGCATGTAGATGAATGCAAATTATCCCATTTTTATGACCATGTA
CAAAGCTTAAGTACAAGTGAATCAAAGACCTACACATAAACCTGATGCACTCAAACAAATAGAAGAAAAG
TTTGGAAAGAGTCTTGAACACACGGGCACTGGAGAAAATTTTCTGAACAAAACACCAATGACTTATGCTC
TAAGATCAAGAATTGACAAATAGGACCTCATAAAAGAGCAACGTTCTGTAAGGCAAAAGACACCGTCATT
AGGAAAAAACTGCAACCAACAGATTTGGAAAACATTTTTATCAGTCTTATATCTGATAGAGGATAATATC
CAAAATATGCAAAGAACTTAAGAAGTTAGACTGTAGAAAGCAAAAAAATATACTAATAAAATGGGGTACA
GTGAGTTACAAAACATTCTCAGCTGAAGGTTATCAAATGGCCAAAAAGCACCTAAATAAATGTTCAACAT
CCTTAGTCATCAGGGAAATTAAAATCAAAATAAATCTGAAATTGTGCATCACACCAGTGATAATGGCTAA
GATATAAATCTCAGGTGACGGCAGATGCTGGAGAGGATGTGGAGAAAGAGGAACACTCCTCCATTGTTGG
TGGGATTGCAGACTGTACAACCATTCTGGAAATCAGTCTGGAGGTTCCTCAGAAAATTGGACATTCCATG
ACCTGAGGACCCAGCTATACCTCTCTTGAGCATATACCCAAAAGATGATTCAACATACAACAGAGAAATA
TATTCGACTGTGTTCATTGCAGCCTTATTTGTAATAGCCAGAAGCTGGAAAGAACCCAGATGCCCTTCAA
CAGACGAATGGATACAGAAATGTGGTACATCTACACAATGGAATATTACTCAGCTGTAAAAACAATGACT
TCATGAAATTCTAGGCAAATGGAATGAAGTAGAAAATATCATCCTGAGTGAGGTTACTCAATCACAGAGA
AACACACTTGATATGCACTCATTGAAAATTAGATATTATACAAAAGTTAGAATTAGCCATCATGCAATAC
ACAGACCGCTTGAAACTCAGGAAGGATGACCAAAATGCAGATGCTTCACTCCTTCTTTATAAGGGGAACA
AATACCCACAGGAGGGGATAAGGAGGCAAAGCTTGTAGCAGAGACTGAAGGACCTGCCGTCCAGAGCCTG
GACCACATGTAGCCCAGACATATACAGACACCAAAACTATATAAGATGGATGAAGCTAAGAAGTGCAGGC
TGACGATGACTGGATATTGATCCCTCCTGAGAGTCACAGCCAGAGTATGTCGAATACAGAGGCAAACGCC
ATCAGCAAACCACTGAACCAAGAACCAGACCCCAGTTGGAGGAATTAGAGAAAGGATTGAAAGATCTGAA
GGGATTTGCAACCCCATAATAATAACAATGTCAACCACCCAGAGCGTCCAGGGACCAAACCACAACAGAA
AGACTGTACATGGACGGACTCATGGATCATACTGCATGGAGCAAAGTCTTGCTGGAAACAACGGAATGAG
AAACAATTTTTTTTTCTGACATGGTTTGTCCCCCAGTGTAGGGGAATGTGGGGAGGGGTGGGGTGGCCGT
GTGGGGATGTGAACTCCCTTATAGAATGGTAAGCGGTAGGGTTAAGGGGCTTATGGACTTGAATACTGGG
AAGGGAATAACATTTGAAATGTAAATAGGAAATACCCAACAAGGAGAGAGAGAGAGAGAGAGAGAGAGAG
AGAGAGAAGGAGGGAAAATCCAAGAAGAAGAAGAAGAAGAAGAAGAAGAAGAAGAAGAAGAAGAAGAAGA
AGAAGAAGAAGAAGAGGAGGAGGAGGAGGAGGAGGAGCAGGAGGAGGAGGAGGAGGAGGAGGAGGAGGAG
GAGGAGAGGGAGGAGGAGGAGGAGTTGAAACAGAAAGAAAACTAAACTTTCATTCTCCCCAATCCCTGTC
GTCAGCTGTTGTTGAGGCAGTCGTGTTAGTGAGACGTTATGAGTGTAATTTCTTGTGTTACTTTGAGACA
CCATCTCATGGTAAACTTTAGTCTCGTACAATCTCCTTGCCCCTCTTCTGTAATGTTCCTCAGCCTTTAA
TCAGGTGACGTTTTGTAGATAGAGCCATCAAGACTGGACTTGATGTTTCTATCCTGCATTTTGAATGGGT
GGGATTTTCACTGTGATGTTTGTTGCAGAGACTGTAATTAATTCTGTATATAAGGACACATGGCTATGAT
TGTTGTTAGGTAAGATACTGGCTTAAGTAAGTAAGAGGCTGTACATTCTCCCCCATAACCACAGCTTCAA
TATCCTTATATACGTGGCTAAATTACCAGGACCATCCATGTTCATTGAATGGGACTTAAGCAAAATTACA
GAGCTGTTGGCTATCACCGAGCTATTTATGCCACTGCACTGCCCTTATGGTTATCCTGCCATGTTGATCA
TTGTGTTTTACAGGCATGAGGTGAAGAACACTTGAAACTGACAAGAATGATGATTGTAATTACAGGTTAT
ACTAGAAATATGACCTGTGACTGGCACATCTTCCTGTATAAGAATACTGACTTTCTGATAGGCAGGAGAA
AGGTAAATTAAATTTCGTTTTAACATATCAAAAGGAAATTAATTTTTTTCCTACTGTAGCATGTTAAATT
AATTGAAGCAAAATAAAATCTATATACTTGATGTTGGGGAAATATCATTTAACAATATAATCCTAACTCC
TTTTAAATGATTAAATATCACATGTAGTTGGTAGCTGTCATACTGTATAAAATTGGCATCAGGATTGGGA
CAATGAAATATTCTCTGTTTTATGCAAATGTATAGTAATAATGAACAAAATTATGTACCCAGCTTCATGC
TGTAGGTAACTAATTACATTTATTCAATTGTATCTAAGATAATTTCATATTAGCTAGGTGTCAAATGCAT
AATAATTATGACTAAATTATTAATTAAATCTTAAAATAAGCATAGTAGAGTTACCAAGTGGACATGGAAA
AAATATATTATAATAATCAAAAAATATTTATTAAAAGCCAAATGATGAAAACATTTTATATATAACAGCA
GCCTGGAGCTAAATGTCACCTTAAAATGTCATAGTGTGTTCTAGTGAGGTGGTTTAGCAGATAAAATTTC
ATGCCATAAAAAACCAAGAACCTAAATTTGATACCTACACATATATGTTTGGAAGATTTCTATATTCACT
CCATGATCAGAACACATAAAAGCTTACACAGAATATTAACAATGCTACTAATGAGAACAATAATAATAAG
AAAAAAAAACAAAACTCTAGGAACATTTTAAAGAAACAATGTATTGGCCTTAAAATAGGATATTCAACAC
CTTTTCTAAGTAGATTAACTATTCAAAGAAAAACTAAAAGGCTTTAACTTCATTCTATATGAAAGCAAAA
ACACATGAGATGGATTTTGTAAAGAAAGAGAGAACTGCAAACTGTAAAATTAATATAGTCATTGCAGAGG
AAAGAAACAGACACTAACCCAAGGTTCTATAAGTAAACATTTGGAGGATTTACTGCATAATATTAACATA
TTTAATCCAACACATTTTATGATGATAAAGAAAAGAAAGCTGGAAAAAATAAAGCCTGAATGTAGTCTCT
CTACCTAGAAGGTGACAAGATGTCTCAAGTTCAAAGATACCCTGAAATACATCAGAAAATGATAAATAGG
TTGATTTTATTATGGAGTAAGTATTGTAGTATTAGCTTAGTGGTTAAGAGCACTTACTGCTCTTAAGAGC
AAACACGTTCACTTTCCAACATCCATGAAGCCACTTGCAACCAGCTGTAAAGCAGCTCCAGGGGATCTGA
CATCTCCTGGTCTCCCCAGGTGCCTGTGTTCATGTGAACAAATCTATACATAGACGTACACACATAACAG
ATCATTAAAATATAAAGATTCATGAATGTATTTTCTGCACAAATTATAAAGAGTAAGCCTTCTACATATG
CAAACACAATTGATGCAAAGTAATAAAAGGAGACAATTTGCAAATAGTATGAAGTGTAAATTAAGGATTA
ATGCTTTCACAGTTCAGTAAGTAAAAACGCTAAACTTGACGATTGAATTGCAATGTAGATGTTAAAAAGA
ATCTAGCATTTGAATTTATGAGTGAAACTATTTTATAAATTATTTTATTTATTTACATTCATTTCATTGT
ACACTCTCCTGGTCCCCTCACACAGTTCCTCATCCCATTCCACCTCTTCCTCCCCTGACTCGAGGAGGAT
GCTCCCCAGACCCTGCCAGGCACTATAATCCCTGGGACCTCACGTCTCTCAAGAGTTAGTCCAGACCAGG
CCGTCCTCTGCTATACATGTGTCAGGGCATCACACCAGCTTGTGTATCCTGCCTGGTTGGTGGCTCAGTG
TCTGGGAGATCTCAGCGATCCCGATTAATTGCGACTGCTGGTCTTCCTATAGAGGGTGCCGTCCCCTTCA
ACTTCTTCAATCCTTCCCCTAATTAAAGAACTGACAGAAGTCAGAGACTGATACCTTTTTAAAATATATG
TACCATTTAATTTTGAATGGTGTAATATGGGTTCTCATGTAAAATTGATGGCAATATATATTTATTATAG
TTAGAGTGTGGTGGGGACAGGGGAGGGTTCTGAAAAGAATCCTTTTGAAGATCTGAAGAACTATGTGACA
CAAACAATTAAAGTGCCCTCTAATTTACAGGTAAATTCCATACTTACTTGCATCCAGTATTCTGTCTACC
CATATTTCAAAAACAAAATTACCTTATCTATTTCATCCTGTTTTGCTGCATTTGATCTAATAAATTCCTT
GTATCCAGAAGTGCTGGTAAATTTTAAAGACATTTAAAATATGACTGGTCGATATCGGGTTTGTCATCAG
TTTATCCCGACTTTGGAAGCAGATCCAGGAGCTAATTTTTCCTCGCTCTTTGCAAAGAATCCATAATTCA
TGATTGCCATTGACTTCAATACAAGGTATTTAATCCTGTCAAATTCTAGCTTTGTGTGAATAAAAATGGC
CCTCCTCTAATTGTGGGTTTTGATAAAGCTAATTTTTTTTGTGCTATCCAGAGGCCTGCCTCGGAGAGAG
AGACTAGCAATATTTCCGATACGGAGAATGACTTAAAGATAACCAAAGGAAAGATAGGAGCTGGGTAAAT
CACCACCAAGGATGTTGGTGACTCAGAAAACAAAGACTTTTTCAGGAAGAAAAAATGCATGAAAAGAGCT
ACTTGGGCAGAATGTGACTGGAGTCATCAGAATATTTGGGTGGGGAGTTTATTTTGGGTCTCCAGGAGGC
TATATGAGAAGCTAAACCCTAGAACTGGAAGTTTCTAAGCGTAACTAGGGAAGGAACTGGGCTGAGAGGG
CTTCTATGACGTAAGCAGAGCCTGGATGATGTCACAGCGCACTGGGCGGAGGTTGCGCTTCTCTTCCACT
TGGGGGCGATAGACTCCCCTGAAGGTGGGTTCACTATCTTCACAGCGGGGTGTGAAAGCCAGTTGATAGC
TCATAGTAAGAGGGTAGAAGAGGAGTGTGGCCACCCTTCTGGCTCCTTTGCTATCCTTTCTCTTTTCTGC
TTGCTTAAAGTGGGGACAGGGATACTTAATCCCACACTGACCTACCCATTCAAGGAGAGGTTCCTCAGCA
GATGCAAAGTGCCTCGGGTTGAAGAAATGTGTCTGAATATCTTATTCTGAGCTGTAGAGAACCATTTGTT
CATTTCCCTTTGGACTTTAGATTTTGATTTTTGAGACAGGGTTGTTCTGTGGGTAGCTTTGGCTATCCTG
GAACTAACTCTCTAGACCAGGCTGGCTTTGATCTCACAGAGGTCTGCCTCCCTCTGCCTCTTGAGTGCTG
GAATTAAAGGTGTGCTCCACCATTGCCCAGCCCTCCTATGAACTTCTGATTACGACAGAATTAGATTCCG
ATGCTCAACCCTGTCTACCATCGCCTTCCTCACCTGCTCCAAAGTCCTCTTAGACAAGAGCCTTGGTCCA
GCGCCCTCCCCACCCCACCCCATTGTTCTTGCAGGCAGTCACATGACAGAGGCACCAGCATTGTGTCTGG
TTTAAGCAGGCGAGCTCTTCAAACCCAGGCCACGGGCAAGTATGAAGCCTGAACAAAGAACGATAGTCTC
AAGACAGTGGACCAGGATGTCGTGGCCTACCACACTAGGTCTACATCCAAGAAGAAGAGGATGTCTCTGA
GGAGGATGAGCACACCATCCTTCCAGAAGCGGAGGAGGAGGAGGCCTTCCCCCCAGGCCCTGAGGACATT
GTGGGCTGCAGAATTTCTCACGGATGGAAGGAAGGTGATGAGCCGTCACCCAATGGACGGCCATCGTTCT
AGATCAACTGCCAATAAATCCCTCTCTCTATCTGGTCAAGTATGACAGAATTGACTGTTTCTACGGCCTG
GCACATCACAGCGATGAGAGGATTTTAAAGCTTAAGATCTTGATTCACAAAGTAGTGTTTCCTCAAGTGA
AAGACGCCCATCTCGCAAATGCCATGGTTGGCCGCACTGTGGAGCATAAATTTGAGGGCAAACATGGCTC
TAAGAACAACTGGAGGGGGGTGGTCCTAGCCCAGGTGCCGATCATGAAGGACTGGTTTTACATCACCTAC
GAGAAAGATCCAGTCCTGTACATCTACCAGCTTCTGGATGATTACACAGAAGGTAACCTCCGTATCATTC
CAGAGACTCCTCCAGCAGAGGTGAAGTCAGACGTTGACAGTGATATCTTAACAGGTCAATGTGTGCAGTT
CACCAGAAGCAACAGGTCCAAATAGATCGGCCAAGTCATTTGGTGAGCCGAATCTGAGTAATATGGTGAA
TTCGCTTAGTTCCCAATAGGCCGCAGTAGTAATAAGTGGACTGTTCGGGATATAGAAAATTTTTCACAAA
TGGAATCAAAATTTCTAGGCGAATTCAGTGAGTTCCCAATGGGACATGCTTGTATGAGTGTGCTTTTCAA
TATAGAGCAACATTTTAATGAACGGAATCTAAGTATCATGGTGAATTCAAGTTCCAGCCAAGCCTTCCGT
GTACTTCATCAGTTTGATGGCGACGTCCACATCTACGTCTATAATCTGGTGGACAAGATCCATTAAGGTG
AAATTCACAAAGTGTGGGGGACATAGATGGGGAATTTATAGGATTGGGGGAAAATTGTTTGTTTTTCTGT
GTTTCAGATTCACAAGGGCCTTTGACAACCCCAGTATCTTTTCCAGTGGAATTTGTTTTTGCTCTAAAAA
TTAAAATGTGTGATTTGACATGTTGTGTGTGAACAGTTTGGTGGAGGAGACGGGCTGTGGTGCATGGAAC
ATGGAGAGGAATCCAGAAAGGTCAAGGCTGTGAACAGTAAGTCTGATGTCACGTAGGCTAAAACAAAGAG
GACTGAGCTGGTCTGGTCTTTAGGGAGAGAAAAGAACTGGAGATGTGGCTTAGAGGAGCAGGGATAGCAC
GGGGGGAAAAGATGCATGTTTAGGAAGCAGTGGAGAGGGGCCAGACATAGATAGACTCTCTGAGGTGAAG
TTTGAGGGAGAAACAGACAGTTGGGGAAAGAGGGTAGGGAACAGGGAGGTGATCTTGGAACTCAAGGGGA
AACCCAATAAACTGATCCAAGCAGACTGAGAATCAGAGAAGGTTGGGGATTGTTTGACTAACGAAACCTA
ATGAAACCTGTTTTTCATCTGTAGATGTATTATTTTTAATTATGTGGGTGGGGGCAGTGCATGAACACAG
GAGATCACAGACACAAGAATAGTCAGGTCCCCTGGAGCTGGAATTAAAGGTGGTTGGGAGCCATTGGACA
TGAGCTCAAAGAACAAATCCACGTCCTCTTTCAAAGCAGACAAGCTCTTGATCCATTGGTCATCTCTCCA
GGCCCCTAAAGTCATCTTTTCAAATATATCCAACCTTCACATGCAGAGAAGAGACCAGGATGAGGGTAAA
AAGATTAAATTGATGGTGATTTGGAAGAAAGACTAAAGAACACATGAGGGAGTAGAGGACACTGAGGGAT
GCAGGAATTCCAAATGGAGTTCTCAAAAAGTGAAGCAGGAGACCAGGAAGAACAGAAAGGGTCTAGAATG
AGTTGAACTTGGGCCACATCCATATTGGTCTCTTTTGTTCCTTAAAGTACAGCCAAGACATCACTACAGA
AGGTGGATGTGAGGTGGAGGCTTCCCCAGAGGACATTTTGTCGAGGATAACTCAAGAGTAGTGATTGCCA
AACTCAGTTTAAATCTATCGATTCCTGAAAGTATCATGAAGCCCATTATTTTGTATGATCAATAAAAAGT
AATTTTAATGGGAAGATGAGGATGCCGTGAGCTTCTGTCAGGTGTCACGCGATCCTGTGCTTAGTTTCCC
TGAGCACTGTTTGTCGCTCTTGCATCCTTTAATATTTTTTGAGGTCTCTATGCCCCTAGATGAACACAAA
GAGCTCCTGAAATGGTTTGTCTTGCCTCACTCTCCTTCACCTGGATGGCTCCTCCACACCTGTGGTCCCT
GTTACCGTATCTAGCCCCAGGAATTTCCCGTCTATGACTCACATGTAAACTTCTCCTCAGAAAACTCTTG
ACGGTGACTCCAATTCAGAGGTGCTGCATTGAGCTCTATCCTATGCCATTTGCCATTACTTCAAAATGCT
TTGCGGTTCCTGACCATGTAGCTCTCTACTCCTGTGAAGCCCCTGTGCACTCCATGGGGTCTCTCTGAGC
CACATCTACACTCCAAGAATGTCTTTGGAGGGAACCTCTCATGGACACATTCATTGCTGTTTCTTTTCTC
AAGAATAAGTTTCTCACTGCTGGACTTGAAAATACTTTCTATAGTTGATAAATTCTGTTATTTGGGGGTT
TTTATACTGGCTGTTTGTCTGATGTTTTCATTTCTGCAAAAAGACATCATGACCAAGGCAACTTATAAGG
AACAACATTTAAGTAGGGCTGGCTTACAGGTTCAGAAGTTCAGTCTATTTTCATCAAGGCAGGAATCATG
GAAGCATCTAGGCAGACATGGTGTTGGAGAAGAAGCATATCTCCCCACAGTGATATGCTGCCTCTAACAA
GGCCACACCTACTCCCCCAAGGCACACCTCCTACTTGTGCCACACTTCCCATGGAACAACCACATTCTAA
CCACCGACCTGATTTTATGCCAACTGGACACAAGCTAGAGTCATCAGAGAAGAGGGCGCCTCAGTTGAGA
ACATGCGTCCATAAGATCCAGCTGGAGGGCATTTTCTTAGTGATTGGTGGGGAGGGCCCGGCCCACTGTG
AGTGGCACCATTCCTAGGCTGGTGGTCCTGGGTTCTATAAGAAAGCAAGCTCAGCAAGACATGAGGAGCA
AGACAGTAAGCAGTGCCCCTCCATAGCCTCTGCCTCAGTTCCTGCCTCCAGGAACCTGTCCTGTTTGAGT
TCCTGTCCCAACTTCCTTTGGTGATGAGCAGCAATGTAGAAGTGTAAGCTGAAGAAACCTTTTCCTCCCT
AACTTGCTCTTTGGTCACCGTGCTTCCTTACAACAATAGGAACCCTAAGTAAGACAATTTCTTATAGAAA
CAGTGTGTCTAGTAGAGCCACAGACTCTTACCTCATAACCACAAATAGAGACGTATAGACACTTTGTTTA
AATTTAAAGGTAATGTACTGCTCATGTACTGACCTGTGACGTTCTAGTTTGCTTCCTTCTCTCCGTGATG
AATGACATGATCAAAACTAACTTGGGGAGGAAAGGGTTATTTGCCTTACAGGTCACAGAATATCACTGAG
GGAAACCAGAACAGGAGCTTGAAGCGGTAACAAGGAGCTCTGCTTGTTGGCTTGCTCCTTGTCTCAGTCA
TTGTTCTGATGCTGTGAAGAGACATCATGGTCAAGGATCTACTATAATGAAAGCATGTAATTGGAGGATC
CCTTACAGTTTCAGACGTCTGGTCCATCATCATGGCAGGGAGCATAACACGGGAGCAATAGAGAGCTACT
GCTCTGTAAGCAGAGAGAGACAGAGACAGAGACCGAGACAGAGTGAGAGAGAGACAGACAGAGAGAGAGA
CAGAGAGACAGAGAGAGAGACAGAGACAGAGAGAGAGACAGAGACAGAGAAAGAGAGAGAGACAGAGAAA
GAGAGTGGCAGAGAGAGAGACAGAGACAGAGAGAGAGAGAGACAGAGAGAGAGGCAGAGAAAGAGAGAGA
GAGGGAGGGAGGCAGGGAGGGAGAGAGAAAGAGACAGAGACACAGAGGGAGAGAAACAGAGAGAGAGACA
GAGAGAGACAGAGAGAGAGAGAGAAAGAGAGAGCGAGACTCTGGAAAGCATGGGGCTCTTGAAAACTCAA
ACCCCACTCTTGTCGACACACCCACTTCCCCCTCTTAATCCTTCTAATCCTTTAAAATCCTTAAGATTTC
TCCTCTTAATCCTTCTAATCCTTTAAAATACTGTCACTCCCTGTTAACTAAATATTCAAATATATGTATG
TTGGAGCCTTTCTTGTTCAAACCGCCACACTCCCCATGGCTTGCTCCATTACTATTTCTTACAGCCTAAA
AGGCTATTCTTTTTACACATAACTACTGATGAAATTGCCCACAATGGTGGGCCCTCCCACAATAATCATT
AATCAAGAATATGTTCCATAGACTTGCCCAAAGACTAATCTAATGGAGGCAGTTCTTGAATTGTTCTCTC
TTCTCAGTTGACTCCAGATTGTCAAATTGGGGGAAAAAAAAGAGCGAGAGACCCCGCACCGTAACGAATC
TCTTACTCCATGTTACATACTCACCACCAGCCACTCTCTTCTCTCAGTGTACAGACCCACTTCTCTGTAT
GGCAGAACTGAAGAGTAACTACTGTCACCAACATGAATACTCGAGGATATGTGACAAGAAATGAATACAT
TCTACAGCTCCCAACACCAAGCAAAAGCATTTTAGTGTGTGCTACACTTACTGGGAGACTGTCAGTCACT
GGCCATTTCATGGGTCACAGTAGACCACAGAACCAAAAAGTCACCACCTAAACATCATCTCGTCTCAGCA
GGAGACATAGCCCTTTCTCAAAACCCAAGAATCTATCTGTAGGCTTATATTTTTTCAAAACCTACTTAAC
TTAGGATTCTTAAACACTTCAACCATTCTTCTAGCCCACCAACCGGAGGTAGCAGAGAGAGAAAGTTGAT
AGGAAAAGTGAGAGAGTTTTGGACCTATTTAGAAGTAATTCTTTGGGGTAACTCCAATCTTCATTGTGCA
GTACGGTCCAATAACAAACACAAAATATCAATCAGTAGCAGTGCCTTGACCTGGCAGAGACCACAAGGCT
CTAACCAACCAACAAGAAGCAGCAGAAGCAGCGAGAAGCAGCCCGTATAGCACAGGTTCTTTTGTCCATT
TCTCATTACGGAACGAAGACCAGCAAAGACCATCGAAGCCTTGCAAGGTGTAGCAATGTAAAAATGTCCT
CTCCCTCTCTGTGCGATTACATTTATGTTCTCTGTAAACATCCTGTCCCCCTTCAAGCGTGTGCTCCATC
TAAATACCACATGCCTTCTCATGTGTCTGCTTCAGCAAAACATCCTCTCCTAACATGGCTTCCAGAAAAA
CATCCTGTGACACAAGTGAGTTTCCAAAGAAACCAAAATTTTTCCACTTCATCTAGCCTTATCTCACACT
CGGCCGTGACATCACAAAATGTATAATGGCCATCTTGCAAGGGTCCTAGGACTCAGCTCCATCAGCCGCT
GGAGCTTCTGCAATTGCACTCCGTGAGACTCAGACCCTTTCGTGAGCACAACCTTCAGTTATCCCCGTAA
ACATTGTGCTCTCTCCATTTTCGCTCTCAGCCAATATCTGTCCAACTTCCAGCCAACTCAGCTGTTACCA
GGAAAATCCTCATTAAGAAATCCAATTAATTTGACTTGATTTATTTTCCTTGACAGAACGGAGTATTCTC
CCTGCCTTGTTACTCTGGTGTCTGAGTCGTCTGTAATAAAACACACTACTATTAAGATCAAAGTCACAGG
AACTATGACAAATAGCAAATCACACGACAAGCATCACAGTTGGCCAAGCCTTTTCTGCAGCTTTATTGAA
GTATAATTTACATACTTAAAAAATCCATTTATTTTAAGTATGTAATTTAATGATTTAAAGAAAAATTTAT
AGCTCCTTCCCTTTTTTAATACTCATTTCCCACTAGTTCACACGATATCGAAGTCTATTAAAAACACAGA
AGTGAAGTCAGGAGAAGGACCAGAGCGGGAAGCAGGAGGTTCTTGATTTTCTAAGACGACAGATACATTG
GCAGAATCTTCTGTATAAAACCACTTGGGACACATTGGGTCTTCTCTTAGCGTGCAACCTCCAGACAAAG
AGTTTAAAGGGTTAAACCTCCTACATCAAATCTGGTCCTGACCTGGTATGGTCAGCATCACTTTTGGCCA
CTTTCATGTTAATCCATTCATCACTCTTACAAGTTGCCTAGCAACTCACATAGTAAACAAACTTATTTTG
GTTCATGGTTTCATAGGTTTCGGTCCATGGTCACATGACCATGAAAGGGGCACGATAGAGGTCAACTGCT
AACCTCACTGTCATCCAAGAAGCACCAACACAGGAAGAGACCAAGGACAAAAACACACCCTCCAAGACAT
GTCCCAAATGACCAAGTCCCTTAATTTCCTATCTCCTAGTTTCCCGCCACCTTCATACACATCCATCAAC
AGATGAACTCATTGATTACAGCCCACAGGGTCCAATCGCCTTTCATAGTCCACCTTTGAACATTGTACTG
GGACAATGTGTATCTTAAACCCATAGGGTAGGGCCAGAAGGTTGTGTCAGAGGTCTAACCTTCACCTCAC
ACTAGAAACAGCTGGGTAGATTTCTCAACATCACCTATTTCTTTCTGGTACTGAGCTACACCATGTCTGC
ATTGCAGCATTTTGTCTGGGGTGAGATACCGTCAGCAGTCAATTGTAAAGACGCCCCCCCCATGTGTTTG
CATGAATGTAAAATGGGACATCTATAATATAGACACACACGCATATACACAGACTCACAGAGAGAGGTAA
AAAAGGAAGGAGTTGAGTCTTAGGAACCCTCAAAGAAGAGGGAGTGGAAATATAAGATACAGAGGTCAGC
GAGAACCAGAACAAAGCAGTGTCTTCTGTACACGACAGGACCACTATCCCTCAGCCCTAGCTGATGGGAA
AGGGAGAGTCAGTTTTATAGCTGGTGATAAGCTGGCGAGGCTCCAGGGTCTTGCCCAAGGCCCATGAATT
TATGGGCAGCATAAATGACTTGAGTGGGTTGTTACAGAGGGCAGAAAGAGAGCTTGAAGTTGGGAGAAGG
GATTAGGTGGGGATGGATCTGGGAGGAGTTAGGAAGAGACGTGAGAAGTAAAGTCTATCAATATATATTG
TACCAAGTTCTCAAGGAACTAATAAAAGTGGTTTATAAATACCATATCTGTACTGAACACATACAAACCA
TTTTTCTGGTCATCTCCTAAATAACAGCCCCTCATGATTTCATTTCATTAAGTACAAAATTAATTCAGAG
ATTATTTAAAGTGTAGGAGGGTCGGGGAGACGGCAGAGGAGTAAAGCCAACTGTGTGGTCACACATGCAA
ACACCAGTGCTTGGTATGGGAACAGGAGGATGACCGGGGCTTCCTGACAGTGAGCCTCACTTCAGGTTCA
GCAGGGGACCCTGTCACAAGGGAATAAAGTAGGTAGTGAAGGAGCAGGACACGCTTTACCCTCCCCCAGC
CTCTGCACTTACATATCTCTATGCACACACACATGCGCGCACACACACACACACACACACATATAAATAT
GACTAGAGTATACGAGAGGCTTGCAGAGGTTATATGCAAATGCAGTGTCGTTTTATCCAAGGAACCTGAC
GACTTTTAGATCATTGGGAATCCTGGGGCCAACTCTCAGAGGACATGATATATCTCCTTATTGTGCAAAC
AAATCCTTTGTTGAGTGTGTGTCAGTGACTTCACACAATTCTCCTCCTCTAGGTTCCTGTGTATCACAGA
GAATGATCTGGAAATTCTGAAACAAATATAAACTAAAGTCTTTGTTGGGGTTTGTAGGCTTGAGTTAAAA
TCATATTTATCACGTTTTATTAAATGCAAGGGAAATCTTCAGCTCCCAGCAACAATAGACACAATCATAT
TGGCTTCTGTTTTATCCCATTATGAATAGCAATTAATTGCACATCAATAGCTCCCCATGCTTTGAACTAA
ATCAGGATGAAGGGATATGTTTCCATAACCCCTATGTGGATAATCAAGTAGAAAGGGGGGGGGGTATGAT
GCCTTTGGCTTATGGGAGAGTGATGGCTTGATTGGAAACTTCTTATGCAAATAACCCTAACCTCTGAGAA
ATGAAATGTAATGATAAAATATACTACCAAATGCAATGGACATTCATTACCTGATTTCTTTTAAAAGAAA
AAAAAACATACTTTAGGATTTTGAATAAGTGTGACCCTCAGAGGTTCAAATACTTGAATGTGTTTGGTTT
CCTGTTTGTGGATTGTTTAGAAAGGATTGGGAGTTGTGTTTTTGTTAAAAGAGATGTGTCAATGGGAGGT
GGGGGCCCTGAGATTTCAAAAGCCCACCAGGCTTCTTTCTGTCTCCCTCCCTCCATCCCTCCCTCCTTCC
CTCCCTCCCTCCCTACCTCCCTCCCTCTCCCTCCACCCGCCGCCCCCACGCCCGCCCACCCCCTCCCCCT
CCCGCCCCCCCCCCCCCTCCCCCCCTCCCCCCCCCTCTCCCTCCCTTCCTCTCCCTCTCCCTCTCTCTCT
CCCTCTCTCTCTCCCTCTCCCTCCCTCTCCCTCTCTCCCTCTCTCTCTCTCTCTCTCTCTCTCTCTCTCT
CTCTCTCTCTCTCTCTCTCTCATCTGGGGAGCAGGATGTGAGCTCTCAGGAACTACTCCAGCCATGCCTG
CCTGCCTGCCAGCCTGCTGTCATGGTGTCTACTACGATGGTCCATGGACTCACCCTCTGAAAGTGTAAGA
CCACAATTAAATGTTTCCTGTCATAAATTGATTTGGTCACAGTGTCTATTCACAGCAATGGAACAGTAAC
TAAGGCACACATCTTCCTGTGGATTTTTCTAATACTTCTGTATTCATTTCATTAAAGTTACCTGTTGTCC
ACTGAACAGTTTTATGAATGAGTTTCAAGTTTGAAGTCAAATAGTGACAAATAGGAGTGCACTGCTAGGG
GGTGTGGCCTTGTTGGAGTGGGTGTGGCCTTGTTGGAGTAGGTGTGTCACTGTGGGTGTGGGCTTTAAGA
CCCTCACCCTAGCTGCCTGGAAGCCAGTCTTCTAGCAGCCTTCAGAGGAAGATGTAGAAGGGTCAGCTCC
TCCTGCACATGCCTGCCTAGATGCTGTCGTGCTCCTGCCTTGATGATAATAGACTGAACGTATGAACCTA
CATACCAGCCCCAACTAATTGTCCTTGTAAGACTTGCATTGGTCATGGTTTCTTTTCATAGCAGTAGAAC
CCTAAGACATACATACATAAATACATACATACATACATATATATATATATATATATATATATATACATAT
ATATATATATAGGTTTACACACACACACACACACACACACACACACACACACACACACACGCGCACACGC
ACCATTTACAGGGATTTTAGATCTAGCCAGGGCCCCTGCAGTTTCATTGGTCCATCTGATACACGTGTTC
ATGGAACATGTCTCTCTCTGTTTCTTCTTCTAGGAAGTACGTTGACAACATCTGCAGACTCGCTTAATAT
TGCTTTATTCTTCTCTTCAGCCTTAGAAATCTCAGCTTACAGAGAAGGGAAGATGGGAACTTGGTCAGAT
AGCTCTTTTTGTCTGTGGGTAGCTTACATCTCAAGTCACAAAGGGAAAATAAATATAACAAGAAATAAAA
ATACACATCCGAACCATGATGGGAAGTCCATATCCGTTCCCCTTAATGAATGTCAACTTTGGAAATTGGA
ATCCACACTGAGATGAGACTTTTGAAAAATCCTAATTCTCAGGCAGGCTTTGGTATTTCTCTTTCCCTGA
AAACGAACACGACTAGAAAAAGACAAACGGTAGGTTGCTTTTGTCCACAAATCGAATCAGAAGCATTTGA
TAATGAGCATAGAGGGGGCTCACCCCATGTTTACCAAAAAATAAAGTAATATGGGGCGGGGGATAAATCT
TGAGAACAGTTGGTGCCTTATTGGTATTAAAAAAAAAATAATCCTGAAGTCAAGAAATAATATTTGACAA
GAAAAAAAAAACTAGATTTCCATTAGGCAGAACTGTTTTTAAAATAGCGTTCCTTTTAGTCATGGAAAGG
GGGTGGAGCATGTCAGTCTGTAGATAACTAAAGTCATTCCCATCAAAAAATAAGAATAATGTGGATTGTT
AATGGACTTGAATAAAATTAGAAATTTTAGCTTTCAAAGGGGAAAAATTGTGTTCCAGAGAGAGAGAGAG
ACAAAGGAGTGTCCAAACTCATACTTGATTCTTTCAATAAATCTACTGGTAACTCATGTGTTTGTTGATA
TTAGGATGAAAACGCAGGTTGGTTATCTCGACTTAAGAGTGTAACGTGTGGGGCTGGGGATTTAGCTCAG
TGGTTAGAGCGCTTGTCTAGGAAGCGGAAAGCCCTGGGTTCGGTCCCCAGCTCCGAAAAAAAGAACCAAA
AAAAAAAAAAGAGAGAGAGTTTAACGTGTGTGAATAGCTGCCAGTGGAAAGACTTGTCCTCGGATTTCTC
AAAAGACATGAAAAAGCCGCCGTGGAGTTACTGGATTTTGTTTCAAAGACTTTAGCTCCCTGTCTGCAGG
GATGCAGAGCCTCAAAGGAAGGGCCCGAGACCTCCTAAGAGGTAGCGTCCAACACCTGAGGCCTGCGCAC
AGAGGGAAGTAGACTTTCTCAGAAAATGGAGCTACGAGAGCTAACAAATGAAGGCGACACATCGATCAAA
TCGCTGTAATAGAACGACGGCAGCCAGTTCACAGAGCGAGGCAGCTGTCAGCGACTCGGCCAAGAGCTAA
GAGGATTTGAAAAGATAATAACACACAGAGTTCACAGAAGCCACTATAGATTCATGGGGTCTGCGAATTC
AATCCATGTGCTCTGGGCAGAGACAACAATCCAAACCAGAGATCCCTCTTGCTCAGCCTGACGGAACGCT
GTGGTGTGTCCCGGATGTCCCATGTCAAGGACTCAACCTAGATGCAGGAAGACTGTGAGAAACCGGAAGC
CTGTGAGAAACCGGAACTACGTCATTTCAGTGCTGACACCGGAAATGGCTCAAGTCTGCACCTTCATTGG
AAGCCAAAGAAATAAGTCACACAGCACCGGAAGTAATCTTTGTCAGGGTCTGTGTGAGGTCGGAAGTGGA
CGGTGCCAGGATCAATTAGTAAGCACTGCCTACACGTGACGGGTGAGCCCAAACAAATGAGGAAATGATT
TTTAAATTTAAACACAATTTCTAATAACTAGTAACTTTTAAGTGTCCAGTTTTAGCACAAGCTTCCAGAT
TATGTGGTTTCTCAGGCTGAAGAACGCCCCAAAAGAAGTGAGTTTGAAACGTCGGAGGTGCCCACTATAT
GACAGCAAACTAGGAAAAGCCTGGAGGTGGGGTGTGGTAAAACGAACTAGAGGGAATCTGTAAAACCAAG
AAAGGAGAATTCAGAAGACTTGTAAGGGAAAGGCCAGCAACAGGGCATGGCCCGGAGGACCGTCCTCGTT
TTTAGAGTTTATCACAGCATAATTGCCAAATACTGGTAGCAAAAGTGCCACTTGTCCCTGTGGACACTCT
CTGAACCTACACAGAGAGAGAGAGAGGGGGGGGGGGGAGGGGGAGGGGCAGGGGGAGGGGTAGAGTCACA
GAAAGAGAAACAGACACAGAGACATACACAGACACACACATGCAGAGATATACACGAAGACACACACAGC
CCAATTGAGGATTTACAGAAAGACACCCATCAAAGGACCCGAATATTTGGTGCTAAATTAGGTGAGCTTT
GTGGAGGAATGAGTGCCAACCAAATTTTGCAAGTTCTGCAGCCACCTGCATGTTTCTGCACCCCCTTAGC
TGTAGGGGTATCGCATAATGGCTGTCACTCCTGCTTTCTTCATTTGTATTTTACTGTGGATCTCCCTTCT
CCCCTGTTCAATGTGGCCAGCGGTTTTCCATGTGGAAGGACTTCCCAATTCACTCTGTCTAGGGCGGCAG
GGAAAATAATTCCAAAAGAGGCTCAGTGCTAGGCAAACAGTACAAACAATGCATACTTCACCTCCAAAGG
AGGGGCTCAAAGAACACAGAGGCTCTGGCTGGCGCACAGGGCCGATCTTACAAAGATAGGGCCCACAGCA
TCCCTGCGACCCAACCAGCAGCTCTCATTCAGCCCTCCATGCTAATGACTCACTCTCATCTCTTGAGACC
AGAGGAAGACGCATTTGGAAGATCCTCTCCCTAAAAATGACGCTTGTACGGAAACTCTTATGAAACTTAA
GAACAATTTTAAATAGGAAAGCACCACACAGTAAAAAAATAAATGGCAGATTCGACAGCCTTTTCTGTGA
TACCATCATGCACACACACACACACACACACACACACACACACACACACACACACCAGAAGAATAGACCT
ACATAAAGGATACATTTCCAGGCACAGATATCTGTTGGGAGGAGGTTGACATTCTAACAAACCTCAGCCA
AGGACTCCATTCGGAAGATTCAGAAGCTCAAGACATTGGTTCACTCCTGGGAGCAGATCACTATCTATCT
AACGGAACCTTTATGGAAAACAAAGACAGATCAGCCTAGAATGAGGTAAACAGGAACCCTTTCAAGGCTA
TTGAAGAATTTTGGAGCCAAACACCACAGACAGCTAACAGCAGAGAAAGTGACCCATGACTGCAGGTTGT
ATAATACCACTGAACCTGGTGAAACATTTCCTACTCTCCTAGGAATCCTAGACGTGAGAGGGCACCAAGG
CAGCCTGGGCAGCCCACCTCAGTCTCCATACAAAGTGCACTTTGCAGGCTGACACCCACACGGCTAGTCT
GCAGTTCACCAATCCTGGTCATGCAGGCATCGAAAAACAGGAGACGCCCTCCCTGGGAGAGCCACTGTCT
CTGGTTCCTGCCTTCTGGAGGCTCCACGGTCATTCCACCCTTAACTCTGCACCATCCTGTTGACAAGTGT
CTGTCCTTTATCTTTGACTTAGGAGTATATTTTAGTCCTTTAGATCTCTCTCTCTCTCTCTCTCTCTCTC
TCTCTCTCTCTCTCTGTGTGTGTGTGGTTGTGAGTGTGTGTTTGTGTTTGTGTGAGTGTGTGTTGGTGTG
TGTGTGTGTGTGTGTGTGAAAATGTTATAAAGGTTAACAAAAAGAAAAAAAGTTTCTGGTTCCAGTAAAA
ATTTAAAATAAAGATTCTTTTTTTTAAAGCTTTATTTATTTAATCCATGTATGTGAGAACACTGTCACTG
TCTTCAGACACACCAAAAGAGGGCATCAGATCCCATTACAGAAGGCTGTGAGCCACCATGTGGTTGCTGG
GAATTGAACTCAGGCCCTTTGGAAGAGCAGTCAGTGCTCTTAACCCCTGAGCCATCTCTCCAGCCCTAAA
ATAAAGTTTCTTTAGAGAGCAGTTTAGCGTGGGAAGCAATAAAGATGCCCCATTTATGGATGAGCACTCA
GTCTCTTTAAACTCCTGGGACTTGGGAAGCATCTTGGACAAGAAGGTGGGAAGAGCGTAAGACCCAGAGG
GTGAGAAGAAGGGCTGTGGTTTGCTGCCTTCAGGACAGGACGTGGCTGCTGCAATTGTGAGCTCACAGCA
GCTGTGGTCACCTGCATAGGTCTATAAAGGACCACCAGCTAGACAGAATCCCTTACTGAGGAGGTTTTTG
GGTGCTGAGGGCTGCTGGGGTAAAAGAATCATTCTTCTCTGAGGGTTTGGTCACTGGTAGAATTCCCACA
TGCCTGTAGGTGGTCACACACCCATAAGTACATCACCAATGCTAATTGGGCTTAGTGGTTATAGGTTGGG
AAAGAGGATATGAATTTTGAGGGATGGTTATTAGCAGGGAATTGGGCAGAGCAGAGGGTGAAATGGAAGA
GTTTATGGCCATGTTTCATTGTATACATGTATGAAATTCTCAAGGACAAAGACAATTTATTATTTAATAG
AAAATTTAGACTATTCGCTTTAGCTACATAATATAAGGCTGTATGTGTCTAAAGAATTCAAATATTGAAT
ATAAATCAAACCAATTGACTGCCTTATGATTCAAGGAGCAAATTATATGTACTTAATGTAATGCATTTTC
TCCCTCTTTTGGTCTCCTTCTATCTCTTGTCTCTCTGTCTCTCTCTCTCTCTCTCTCAAACACACAAACA
AACACACATACACACTCACACATGCAGGTGCACACTTACATTATTTTTATGTCAACGTATTAAAATTCAT
GATACAATCAATATGAAGGAATAGAGGTTTGTTTAGAGCACACAGTCACAGTCATTGGGTTCAGACTGTC
GTGGCAATGACCACATGGCCACAGTGTATTGATCTGTGTCACTGAGAGCCTGCATGAGCCCTGCTTATAT
TTGGGTGGATCAGGCAGCCAAGAGTTCGGTCCGAACCAGCCAGCTCCCTCCTTCCTGCCCCAGTGACCTA
CTTCTGCTAGGGCACAGTCTGAAAGATTCCTCCACCTTCCTAGACAGTGCCATCAGCTTGAGACAAAGTG
GTCCCACAGCTGAGACCGTGGGGAAATTCACACTCTAGCCCTAACGACAATGAGCCAGGCAAGTGCGAAA
TGTTTTGTGAAAACAGTTTAATTTCAGTTCTGTAAACAGGACAGGGAGGAACCCTTTGATGTGGATTGAT
TTAGTCTTTAGCTTACAGAGTGCACCCCCAAAAGATACATAGCGTAGAAAATGCACAGTTTTCTATGTAG
CAAGCATGGCGCTGAAAACAACACACGAATGAAAATAAAATGCAAAGAACTGGGATATATAGTAACAATT
CCAATCGTCAGTGTGAAAGGCTGTTTTATTTACATATGGGAGCTGTCGTTATTGGTTCCCTACTGGGTTG
ATTTTACAAGGAAAGAAAATCGCAAGCTCTGCCTATCCCATCAACCATGGTGTCATTCATCTCGGTGTTA
GGGGGCTCCCATCTAGGGATTAATCATCAGGGTTTTACAACAAAATCCATCGGCTCAGTACATGAGGCTT
TAGTGGAGAAAGTGAGGTTACAAGTATGTAATGCCCTTTAGTGTCTTCTCTGCCAGTGTGTTGTATGCAG
GCCTTGTTGTTGATAATTGTCATTAGTGGTGGTGTGTTTTTAAATATGAAATGTTGAATGCAAGGGCAAG
TGGCAGGGATCCGATAGATCTTTGCATCCTCACTTTCTCCTTCCCATCTCGGGCTAAGTCTCCCAATCCT
CAGGTATCATTCAAATACACTGAAACAATTCAAATATACAGAAACCATGTGAAATCAAGACACTGAAACA
ACTCAAATATACCGAAACAAGGTGAAGTCAAGACACTGAAACAACTCAAATATACTGAAACAAGGAAAAG
TCAAGATGCACTTGCCATCTCTAATTTGTGTTTGCATGTTGACTGTAATCATCTGGTAAGCCCTAAAAAC
CACAGGATGGGTCTGAACAGGATGGGTGGGTGAAACCGCTTGCTGCTTAATCAGACCCGAACTCAGATCC
CAGTCATCATGAAACAGGCAGGGGAAACCTGCAACCCCAGGGACAGGAAGGGGGAACAGAATCACTAAGG
TCTGCTGGCTTTCAGCCCGGATGAAAATATGAGAGTTTGGGATCAGGCAAAGACACACCTGTCTTAGTTA
GGGTTCCATTGCTGTGAGGAGACACCATGACCAAGGCAACTCTTAATAAAGGAAACATTTAATTGGGGCT
GGCTTACAGTTTCAGAGGTTCAGTTCGTTATTATCATGGTGGGAAGCACGGCAGAGTCCAGGTAGACATG
GTGCTGTAGAGTGTTCTATATCTAAATCTGAAGGCAGCCCAGAAAGAGACTTGCAGCCACAGGCAGCCAG
GAAGAGCATCCATCTTCCTCATTGGGCAGAGCTTGAACACTAGGAGCCCTCAGAGCCGGCCTACACAGGG
ACACACTTTCTCCAACAAGCCCACACCTCCTACTAGTGGCACTTACCATGGGCCAAGCATGTTCAAATCA
CCACAGTGCATCAAAAGAAAATGGCAGAGAGACATAGAGAAAGATACTGCATGGTATCCTCTTGTAGCAG
GGTGCTGCAACACCCCCCCCCACACACACACTCATAAACCCATGCACATGTGCACACATGAGCAGATTTA
TTTACTTATTTATTTACTTTGTTTTAATTTTTTTCCTTAAGAACTTGGTACATTCACATAATGTGTTTGA
GCAAATCCATCCCCATCCCCTCCCCTAAAATCCCTCCCCTTTCTGCCCTCCTAATTCCATCTGTATTTTA
ATAGAAACTGCTGAGTCCATTTAGTGCTGACTAGATGTGTGGGGTGAGTACAGACATCCAGGGGAGCATG
GACAACCATCAAGGGCCAAATCCATGAAGAAAACTGGGCCCTCTGCCCTGTAGTCATCAGTTCCCAGTAG
TTCCTCAATTAGGGGAGAGGAGCTTCCAGAGTCTCCACCCGTATATTCTGGGATTTATCTGTGCAGATTT
TGTAGATGGGAACCTAGACACTGTGAAACACATGAACACACACACACACACACACACACACACACACACA
CACACACACACCAATTTTAAAACCAGAGAATGGTTTTTAAAAGGTTACACAACGTCCTAAATTCAGTTCC
TTGGTGTCGAAATATTTGAATTCCACACCAGATCATAATACTATCTATATAAAATTAAATTATTCAAATG
AATATTTTAAAGTTCAGCGGACCTTTATCTGTTAAATAGCACAGGCTGAACGAAATCAGTTGGTGCCAAA
CCTCCCTACGGCTGCACAAGAAAAATTGGAAATCAGTGTTCGAAAGCATGAATCCACAAGGGTGAGGGGG
TCATCAGAGATCGAGGACCTACAGGATCGAGGGTACGGAGGCTCAGTAGACCAGACAGGTGGATCATAAA
AAAAGAGTCTGGAAAACGGGCCATTCATACCTTGACAACCTTCAAAGTCTAGGGGAAACGCAAGGATAGG
TACCCCCCGAAGTGGGAATCAAAAAACTTTAGTACATTTACAGGACACTTAGCTTCTAAATACAGTGTGG
ATTGGAGTCTATAGTGTGAAAAGGCATAGGAGTAGTAGTGTCCAGTTTTCCCCTTGCTGTGACAAAATTG
TGTCGTTTAGGGGCTGGAGAGATGGCTCAGCTACTCAGAACCCTTAGCATCCTCACAACTGACTCTGGCT
CTGGGAGATCTGACTCCCTCTTCTGGCCTTTGCAGGTTCGGCAGCCACATGACATAACACAAAAAAGACC
CATGAACAAAAGTAAAAACGAGAACTTAAAATGAGTCCTTTAGTTGATGTTAATGCACCGAGGTGTATAG
AGAGAATCTCTTCTAAGCATCACCTGTCAATAAAAAAGTCTATGACCTATGAACTGAGGCAGGAAATAGA
AGGCGGGACACTGGCAGGAAGAGGGGATTCTGGGAAATAGTGTATAAAAGGAGACCCAGGGAGGGACGCT
GCGGCAGATGCTAAAGGAGATGTTGAGGAAGATGCTAAGAATGGGGATGAAAGAGCAGTAAATAACCATA
TAGAAGACACAGAATAGTTTGAATGGGTTAAATAACTTAGTCCGGGAATGAGCCAAAGTTTGTGGCTCAG
GAATTTGTTAATAAATAATCAGTTTCAGAGTTGTCATTGTGGGAGCGGGAGCTGGGAAGGAAAAAAAAGT
ACTTTTTTTTTTCCAAAGGTTAATTTCTCCTAATTTTTTTCATATGATTATGTAAGATGATAATATATGG
CAATCATGTGTAGGTTATATGGGAAATTGCAACTATCCTGGAGAATTCTAATATAAATATGTTTTTTAAT
GCAAACTCGGTAGTGATATTACTCCACTTCCACTTTTCAAGTCTCTGTCTATTCTAACATATATGTGTTT
ATTTTATCTACACTAGAAAATGTCCTTGTGATGTAATGAAACATTAGTCAGCCCAAGTAAGATGCTTTCT
GGAAGTCAGTTAACCTCAGGCACTGAGAGCTGTGATGACTTAAGATGGGCCCAAAGCACTTTCGGGATCA
CGAACTGATGAACATGGGGTTGTGGTCATATTCACCACCAAAAGTGACCACATACACACACACACACACA
CACACACACACACACACACACACACAGAAAGAGAGAGAGAGAGAGAGAGAGAGAGAGAGAGAGAGAGACA
AACAGCCGACATCACTGACTAACTATACCTCAGCTAGAGCTGTGGCTTTGAGATCCTGGAGGAGGTGACA
TTGGGTTTCTATGGCCTTACACTTTGGCAGAAACAGACAGCCACACTCACAACTCTCCCTCTGGTCTCCC
TCTTCCTTCACAGCATGTTCCAACACAATTTGTTATTTCTGATTTTATCCATCCAGTCTGGGCATCCCTC
TTCCAGAACTTAACTTTTTTGCTCAGTGTGTGTATGTGTGTGTATGTGTGATTGTGTGTGTGTGTGTGTG
TGTGTGTGTGTGTAAGAGAGACTCTGCATGTGTGTGACAGAGAGAGAGAGAGAGAGAGAGAGAGAGAGAG
AGAGAGAGAAATAATTAGTAACCCAGTTAACACATGTGCATGCACACATATGTGGAAGCCCAAATTACCT
TTTAATGTGTTTGGTGGATCGAATAGCAGTGGGCCACAATAGAAACATGTGTTTGAAAGCTTGACCCATG
AGGAGTGATACTATTGGGAGGTATGGCCATGTTGGTGTAGGTGTGATCTTGTTGGAGTGGGTGTGGCCTT
GTTTTATTAGGTATGGCCTTGTTGGAGTAGGTGTGACTTTGTTGGAGGAAGTTTGCCACTGTGGTGGCTG
GACTTTGAGATTTGTATATACTCCATCTATGCTCAGTGCTACAGACAATCCCTTTCTGCTGTCTGTGCAT
CAGGAACTTTGGGCTCCTCGAGCACCAAGTCTGCCTGGTTGCTCCCATGATTCCTGCCATGATGACAATG
GACTGAACCCCTGACTGTAAGCCAGCTGCAGTGGAACCTTATCCTTTATAAGAGTTACCTTGGCTGCTGA
GTCTGCAGCCATGAGCATGCTCAGGCTACAGAAGAATCTTGCCTCTAGTGTCCTCCACTGAGGTAAAAAG
AAGGTCCAGTTGGACCCCAATGAGACCAATAAAATCGCCAATGCCAACTCCTGTCAGCTGATCAGGAAGC
TGATTGAAGATGGCCTGATCATCTGGAAGCCTCTAACTGTCCATCCTCAGACTCACTGCCAGAAACACAC
CTTGAAGGGCAGGCATATGGTCATAGGGAAGAGAAAGGGAACTGCCAACACTTGGGTGCCTGAGATGGTG
ACCTGGATGAGAATGATAAGGATCCTGCACCGGCTTCTCAGGAGATACTGGGAATCTAAGAAGATGGACC
GCCATATGTATCACAGCCTGTACCTGAAGGTCAAAAGGAATGTATTCAAAAACCAATGGATTCTTATGGA
GCAGATCCTCAAACCAAAGGCAGATGAGGCCCGAAAGAAGCTACAGGCTGACCAGGCTGAGGCTCGCAGG
TCTAAGACCAGGGAAGCACAGAAACGCGTGGGAGGAGCACCTCCAGGCCAAGAAGGAGGAGATCATCAAG
ACTCTGTCCAACGAGGAAGAGACCAAGAAATAAAGCTTCCTTCACATCTGTGCATAGTGACCTCACTGTG
GCCTCACAAGATCAGTCATTAAAATAAAACAAGCCTTAAAATAAAAAAGAGTGAGTTCTCTGCACCCAAA
TCCCATGGGAGGGAGAGCTAAACCTTCAGAGAGGCAGAGAAGCCTGGGAAACCAGAAGAGACTGTTCCCT
GCACACACATCTCGGACGCCAGAGGAAAAAGCCAAAGACCATCTGGAACCCTGGTGCACTGAAGCTCCCG
GAAGGGGCAGCACAGGTCTTCCTGGTTGCTGCCACTGCAGAGAGCCCCTGGGCAGCACCCCACGAGCGAA
CCTGAGCCTCAGGACCACAGGTAAGACCAAATTTTCTGCTGCAAGAAAGCTGCCTGGTGAGCTTGGGACA
CATGGAAGCAGAATTTCTCTAGGACCGGGCACGTTCTGTGTTTACCGGAAGTCCCACACGCGCGGATCTC
AGCCCGCAGCAGCTCTCTGCTCCCAGACCCGGTGAGAGAGAGACCCAACCGCCTGGTCAGGTGGGCACTC
CTGAGGCTGCAGAGCGGAATAGAACACCAACACTGCTCACCCCTGCCCACATCACTGGCCCAAGAGGAAA
CTGTATAAGGCCTCTGGGCTCCCGTGGGGGAGGGCCCAGGAGCGGCAGGACACCTGCCTGAGACACCGCC
GGAACCTGAAAGAAACAGACCGGATAAACAGTTCTCTGCACCCAAATCCCGTGGGAGGGAGAGCTAAACC
TTCAGAGAGGCAGACAAGACGGGGAAACAAGAAGAGACTGCTCCCTGCACGCACATCTCGGACGCCAGAG
GAAAAAGCCAAAGACCATCTGGAACCCTGGTGCACTGAAGCTCCCAGAAGGGGCGGCACAGGTCTTCCTG
GTTGCTGCCGCTGCAGAGAGCCCCTGGGCAGCACCCCACGAGCGAACTTGAGCCTCAGGACCACAGGTAA
GACCAAATTTTCTGCTACAAGAAAGCTGCCTGGTGAACTCAAGACACAGGCCCACAGGAACAGCTGAAGA
CCTGTAGAGAGGAAAAACTACACACCAGAAAGCAGAACACTCTGTCCCCATAACTGACTGAAAGAGAGGA
AAACAGGTCTACAGCACTCCTGACACACAGGCTTGTAGGACAGTCTAGCCACTGTCAGAAATAGCAGAAC
AAAGTAACACTAGAGATAATCTGATGGCGAGAGGCAAGCGCAGGAACCCAAGCAACAAAAACCAAGACTA
CATGCCATCATCGGAGCCCAATTCTCCCACCAAAACAAACATGGAATATCCAAACACACCGGAAAAGCAA
GATCTAGTTTCAAAATCGTATTTGATCATGATGCTGGAGGACTTCAAGAAAGACATGAACACACTTAGGG
AAACACAGGAAAACATTAATAAACAAGTAGAAGCCTACAGAGAGGAATCGCAAAAATCCCTGAAAGAATT
CCAGGAAAACACAATCAAACAGTTGAAGGAATTAAAAATGGAAATAGAAGCAATCAAGAAAGAACACATG
GAAACAACCCTGGATATAGAAAACCAAAAGAAGAGACAAGGAGCTGTAGATACAAGCTTCACCAACAGAA
TACAAGAGATGGAAGAGAGAATCTCAGGAGCAGAAGATTCCATAGAAATCATTGACTCAACTGTCAAAGA
TAATGTAAAGCGGAAAAAGCTACTGGTCCAAAACATACAGGAAATCCAGGACTCAATGAGAAGATCAAAC
CTAAGGATAATAGGTATAGAAGAGAGTGAAGACTCCCAGCTCAAAGGACCAGTAAATATCTTCAACAAAA
TCATAGAAGAATACTTCCCTAACCTAAAAAAAGAGATACCCATAGACATACAAGAAGCCTACAGAACTCC
AAATAGATTGGACCAGAAAAGAAACACCTCCCGTCACATAATTGTCAAAACACGAAACGCACAAAATAAA
GAAAGAATATTAAAAGCAGTAAGGGAAAAAGGTCAAGTAACATATAAAGGGAGACCTATCAGAATCACAC
CAGACTTCTCGCCAGAAACTATGAAGGCCAGAAGATCCTGGACTGATGTCATACAGACCCTAAGAGAACA
CAAATGCCAGCCCAGGTTACTGTATCCAGCAAAACTCTCAATTAACATTGATGGAGAAAACAAGATATTC
CATGACAAAACCAAATTTACACAATATCTTTCTACAAATCCAGCACTACAAAGGATAATAAATGGTAAAG
CCCAACATAAGGAGGCAAGCTATACCCTAGAAGAAGCAAGAAACTAATCGTCTTGGCAACAAAACAAAGA
GAATGAAAGCACACAAACATAACCTCACATCCAAATATGAATATAAAGGGAAACAATAATCACTATTCCT
TAATATCTCTCAATATCAATGGCCTCAACTCCCCAATAAAAAGACATAGATTAACAAACTGGATACGCAA
CGAGGACCCTGCATTCTGCTGCCCACAGGAAACACACCTCAGAGACAAAGACAGACACTACCTCAGAGTG
AAAGGCTGGAAAACAACTTTCCAAGCAAATGGTCAGAAGAAGCAAGCTGGAGTAGCCATTCTAATATCAA
ATAAAATCAATTTCCAACTAAAAGTCATCAAAAACGATAAGGAAGGACACTTCATATTCATCAAAGGAAA
AATCCACCAAGATGAACTCTCAATCGTAAATATCTATTCCCCAAATACAAGGGCACCTACATATGTAAAA
GAAACCTTACTAAAGCTCAAAACACACATTGCACCTCAAACAATAATAGTGGGAGATTTCAACACCCCAC
TCTCATCAATGGACAGATCATGGAAACAGAAATTAAACAGTGATGTCGACAGACTAAGAGAAGTCATGAG
ACAAATGGACTTAACGGATATTTATAGAACATTCTATCCTAAAGCAAAAGGATATACCTTCTTCTCAGCT
CCTCATGGTACTTTCTCCAAAATTGACCATATAATTGGTCAAAAAACGGGCCTTAACAGGTACAGAAAGA
TAGAAATAATCCCATGCGTGCTATCGGACCACCACGGCCTAAAACTGGTCTTCAATAACAATAAGGGAAG
AATGCCCACATATACGTGGAAATTGAACAATGCTCTACTCAATGATAAGCTGGTCAAGGAAGAAATAAAG
AAAGAAATTAAAAACTTTTTAGAATTTAATGAAAATGAAGATACAACATACTCAAACTTATGGGACACAA
TGAAAGCTGTGCTAAGAGGAAATCTCATAGCGCTGAGTGCCTGCAGAAAGAAACAGGAAAGAGCATATGT
CAGCAGCTTGACAGCACACCTAAAAGCTCTAGAACAAAAAGAAGCAAATACACCCAGGAGGAGCAGAAGG
CAGGAAATAATCAAACTCAGAGCTGAAATCAACCAAGTAGAAACAAAAAGGACCATAGAAAGAATCAACA
GAACCAAAAGTTGGTTCTTTGAGAAAATCAACAAGATAGATAAACCCTTAGCCAGACTAACGAGAGGACA
CAGAGAGTGCATCCAAATTAACAAAATCAGAAAGGAAAAGGGAGACATAACTACAGATTCAGAGAAAATT
CAAAAAATCATCAGATCTTACTATAAAAACCTATATTCAACAAAATTTGAAAATCTTCAGGAAATGGACA
ATTTCCTAGACAGATACCAGGTATCGAAGTTAAATCAGGAACAGATAAACCAGTTCAACAACCCCATAAC
TCCTAAGGAAATAGAAGCAGTCATTAAAGGTCTCCCAACCAAAAAGAGTCCAGGTCCAGACGGGTTTAGT
GCAGAATTCTATCAAACCTTCATAGAAGACCTCATACCAATATTATCCAAACTATTCCACAAAATTGAAA
CAGATGGAGCCCTACCGAATTCCTTCTACGAAGCCTCAATTACTCTTATACCTAAACCACACAAAGACCC
AAAAAAGAAAGAGAACTTCAGACCAATTTCCCTTATGAATATCGACGCAAAAATACTCAATAAAATTCTG
GCAAACCGAATTCAAGAGCACATCAAAACAATCATCCACCATGATCAAGTAGGCTTCATCCCAGGCATGC
AGGGATGGTTTAATATACGGAAAACCATCAACGTGATCCATTATATAAACAAACTGAAAGAACAGAACCA
CAGGATCATTTCATTAGAGGCTGAGAAAGCATTTGACAAAATTCAACACCTCTTCATGATAAAAGTCCTG
GAAAGAATAGGAATTCAAGGCCCATACCTAAACATAGTAAAAGCCATATACAGCAAACCAGTTGCTAACA
TTAAACTAAATGGAGAGAAACTTGAAGCAATCCCACTAAAATCAGGGACTAGACAAGGCTGCCCAATCTC
TCCCTACTTATTCAATATAGTTCTTGAAGTTCTAGCCAGAGCAATCAGACAACAAAAGGAGATCAAAGGG
ATACAGATCGGAAAAGAAGAGGTCAAAATATCACTATTTGCAGATGACATGATAGTATATTTAAGTGATC
CCAAAAGTTCCACCAGAGAACTACTAAAGCTGATAAACAACTTCAGCAAAGTGGCTGGGTATAAAATTAA
CTCAAATAAATCAGTTGCCTTCCTCTATACAAAAGAGAAACAAGCCGAGAAAGAAATTAGGGAAACGACA
CCCTTCATAATAGACCCAAATAATATAAAGTACCTCGGTGTGACTTTAACCAAGCAAGTAAAAGATCTGT
ACAATAAGAACTTCAAGACACTGAGGAAAGAAATTGAAGAAGACCTCAGAAGATGGAAAGATCTCCCATG
CTCATGGATTGGCAGGATTAATATAGTAAAAATGGCCATTTTACCAAAAGCAATCTACAGATTCAATGCA
ATCCCCATCAAAATACCAATCCAATTCTTCAAAGAGTTAGACAGAACAATTTGCAAATTCATCTGGAATA
ACAAAAAACCCAGGATAGCTAAAGCTATCCTCAACAATAAAAGGACTTCAGGGGGAATCACTATCCCTGA
ACTCAAGCAGTATTACAGAGCAATAGTGATAAAAACTGCATGGTATTGGTACAGAGACAGACAGATAGAC
CAATGGAATAGAATTGAAGACCCAGAAATGAACCCACACACCTATGGTCACTTGATTTTTGACAAAGGAG
CCAAAACCATCCAATGGAAAAAAGATAGCATTTTCAGCAAATGGTGCTGGTTCAACTGGAGGGCAACATG
TAGAAGAATGCAGATCGATCCATGCTTATCACCCTGTACAAAGCTTAAGTCCAAGTGGATCAAGGACCTC
CACATCAAACCAGACACACTCAAACTAATAGAAGAAAAACTAGGGAAGCATCTGGAACACATGGGCACTG
GAAAAAATTTCCTGAACAAAACACCAATGGCTTATGCTCTAAGATCAAGAATCGACAAATGGGATCTCAT
AAAACTGCAAAGCTTCTGTAAGGCAAAGGACACTGTGGTTAGGACAAAACGGCAACCAACAGATTGGGAA
AAGTTCTTTACCAATCCTACAACAGATAGAGGCCTTATATCCAAAATATACAAAGAACTCAAGAAGTTAG
ACCGCAGGGAAACAAATAACCCTATTAAAAAATGGGGTTCAGAGCTAAACAAAGAATTCACAGCTGAGGA
ATGCCGAATGGCTGAGAAACACCTAAAGAAATGTTCAACATATTTAGTCATAAGGGAAATGCAAATCAAA
ACAACCCTGAGATTTCACCTCACACAAGTGCGATTGGCTAAGATCAAAAACTCAGGTGACAGCAGATGCT
GGCGAGGATGTGGAGAAAGAGGAACACTCCTCCATTGTTGGTGGGATTGCAGACTAGTAAAACCATTCTG
GAAATCAGTCTGGAGGTTCCTCAGAAAATTGGACATTGAACTGCCTGAGGATCCAGCTATACCTCTCTTG
GGCATATATCCAAAAGATGCCTCAACATATAAAAGAGACACGTGCTCCAATATGTTCATCGCAGCCTTAT
TTATAATAGCCAGAAAATTGAAAGAATCCAGATGCCCTTCAACAGAGGAATGGATACAGAAAATGTGGTA
CATCGACACAATGGATTATTGCTCAGCTATCAAAAACAACGAGTTTATGAAATTCGTAGGCAAATGGTTG
GAACTGGAAAATATCATCCTGAGTGAGCTAACCCAATCACAGAAAGACATACATGGTATGCACTCATTGA
TAAGTGGCTATTAGCCCAAATGCTTGAATTACCCTAGATCCCTAGAACAAACGAAACTCAAGACGGGTGA
TCAAAATGTGAATGCTTCACTCCTTCTTTAAATGAGGAAAAAGAATACCCTTGGCAGGGAAGGGAGAGGC
AAAGATTAAAACAGAGACTGAAGGAACACCCATTCAAAGCCTGCCCCACATGTGGCCCATACATATACAG
CCACCCAATTAGACAAGATGGATGAGGCAAAGAAGTGCAGACCGACAGGAGCTGGATGTAGATCGCTCCT
GAGAGACACAGCCAGAATACAGCAAATATAGAGGCGAATGCCAGCAGCAAACCACTGAACTGAGATTAGG
TCCTCTATTGAAGGAATCAGAGAAAGAACTGGAATAGCTTGAAGGGGCTCGAGACCCCAAAAGTACAACA
ATGCCAAGCAACCAGAGCTTCCAGGGACTAAGCCACTACCTAAAGACTATACATGGACTGACCCTGGACT
CCTACCCCATAGGTAGCAATGAATATCCTAGTAAGAGCACCAGTGGAAGGGGAAGCCCTGGGTCCTGCTA
AGACTGAACCCCCAGTGAACTAGTCTATGGGGGGAGGGCGGCAATGGGGGGAGGGTTGTGAGGGGAACAC
CCATAAGGAAGGGGAGGGGGGAGGGGGATGTTTGCCCGGAAACCGGGAAAGGGAATAACACTCGAAACGT
ATATAAGAAATACTCAAGTTAATAAAAAAAATAAATAAAAAATAAAAAAGAGTTACCCTGCCTAAGGTGT
CTGTTCACAGCAATGGAAATCTACCTAAGACAATGTGTATTCATTCTGCTATTTCTGTTTCTCTGGAAAA
CCTAATAAAATAGCGCTCTAGAGAGAGGAATAAGTACCCACCAGACAACATAAATTCCAGTTTACTATTC
TGGTGAATATGAAGTTGTTGTGGTTTTTTTAAAAATATATAAACTTGGTTGTTTGTTTGTTTGTTTTGGG
GTTTTTTTGTTGCTGCTGTTGTTGTTGTTGTTATTGTTGTTGTTTTTGTTTTTGTTTTTAAAGAAGAAAC
ACATTAAGGCTCTTCATCCCTAACTGGCTGGCAAACACCCGAGCCCACATCAGCTAAAGTGATTATGGCA
TTAGGAAAGTGTTTACACAGAAACATAAAGTTATTCCTGTCAAGTTCAGATGAGAGAAAACATCGGCCAT
GTGGGCAAGCCTAGAGCCTCAACCATTTAACACAAACAAATCAGGACACACTCTCAGAAGCCTGTCAGGC
CAACAGAGACGAGGACCTGCGTGTTGTGTTGTTATTTTCTTTTATGAATTTTTGGAGCCAACCTTCTCAT
TAATCGTGTTTATAATGTTAACTCTGGCACTTTTTTCTTTGCTCATCAAATATTTCCTTAATGAACTGTC
AGCTCACACCCCCCATCTCCATTGTAATGACTTTCAAATTAAGTTCATCTGGACCACGGGGCTTTTTAGA
ACTCTATGATGACAGAAAACACGGGGAAAAGAACCTCTTTCATTGTATTTGAAGAAAGACATAGTCATTC
ACCTGCCGCCTTCCCCCAGAGCTGACTGTTCCCAAGCTCAGTGATGAGACCTCTGCCTCATGGGCACCAT
CAGAGCCGTGAGATGAGCACTTCCAAACCAGGAGGCATCATACTGACATGACCATATGGTGCTCCCTCAC
CTACAGCCACCGGCATCCAAACTCCTGGTGTCCCTCCTACCCTTAATAGAGAGCTGTTGGAATCCACGCT
CAGGATCACCCATGCCCATAACCCAAGCTCATACCTTTTAAAATTCAGATGTGTTTACATTATCAAATGT
GTGAATGTTCTGGCTACACGGAACTGTGTGCACCACGTGCCTGCCTGATGTCTGAAGAGGCCAAGAGAGG
GCATTAGATCTCCTGAAACTGGGTAAAAGTTCAACTGTGAGCCATCATATGGATGCTGGGAATAGAACCT
GGGTCCTCTGCAAGAGTAACAAGTGTTCATCGTGGCTGAGCCGTCTCCCTAAGCCCTAGAATCTGTGCAC
TGTCCCTGGAGATGCTTTGCTACTTAACAAAACCACATGGAGATGTGGTTCCCGTCCTCGAGAATAGACT
TCACCCTATCAAAGAAGAGGATGCCATGGCTGGTGGTATTGTAGACACTAGGAGACTCTGAGCGAAAGTG
CCTTGTACAGGGGAGTCCTGTGAGAACCAAGACTGGAGGAGCACCCTGGACTGGAGAGAGATTGGGTTTG
GCCATTGCAGAAGATAAAAGAGTGATGGTGCCAAGGACATTTGAGCAATCCCATGAACTATCCAGTCTGG
GGTCTTAGTTAGGTTTCCACTGTGGAGAAGAGACACCATGAACAAGGACAACATGTAATCAGGGCTGGCT
TACAGGTTTAGAGGGTCAGTCCATGATCATCAAGGCAGAGGGCATGGCAGTGTGCAGACAGACATGGTGC
TGGAGAAGGAGCTGAGAGTTCTACATCGTCATCTAAAAGAAGCCAGGAGCAGACTGTCTCCCACATGGCT
GGGAGAAGGGTTTCAAGAACTCACCCTCAGAGGGAGACCCCTCCTCCAAGAAGGCCAACCTCCTCATAGT
GCCATTTCCTGGTCAGTGCACATTCAAACCACCACAGGGTCTCTTCACATATACGATAATTGCACCCTTG
TTTTAAAGACTTGCTTAAAGACTCATGATGTTTGCGTGAAGAACATTCATTGGGTCTGGGTGGCTCTAAA
ACCCCAAGAACATGAATCCCTTTATCTCCCTGAAGTATGAAATTAGCATGTGTGCACAGCCCCTCCCCTC
CTCTGCAATATCATAATGTTAAGTGTGTGAAGCTCCAGTGTGCAGCCTCGTAAGTGCCAGCATGTGTGAG
TTCTTGAACCACACACTCAACAGAATCAGGCATGAGCCTTCTGTACTTTTTTTTATGGCTCTGAACTCTG
TCCTAGACTGATGGGCAAGTAGTTCTGAGAAGGAAGATTGCTGGGTGAAGCCAAAGGCATGAAGGTATGT
GATTTAATTACAGAGCTGAAGGAATCTGGCTGGTTTCTTCCTGTATCACATGAGAAATGATGTCACTCTG
CCCAGCCAATTGCAAAAAAAAAAAAAAAATCACAGAGAAAAGGCACATAGGATGCTTGTTTTACCTAGAC
TAAATCATGAGCACCGATAGGATTTAAATATCCATATGTACAGAGGAATCATTGCTTTTTGGTGAAGAGA
TGCCATCCTTTTTAAGCACCCAGGGCGAGATCAGGCAGATCTGGGTGTTTGGTGTGTGAACACCTCTCTT
CCTGTGGAGTCCCCCTCATGACCACTAAGGTAGCCACATGATCCCAAGTTCACCACCATTCTACTCATTC
CCATAAAAAATGAAGAAGAGCACATGGTTTGGGGAGATGAGATGGGCATATTTTAGACCATCTCCTATGC
ACGGCAGACAGCAACATTGAAAGGACTGGAGAAAACATGACTGACCTCAGGCCTTTTCTCACAGAAACAG
CTGACAAACCACTCAACAATGTTCCAGTTATGGGTGCTTCCTTCAATAACAGAGAGTTTAAAATAGCACC
CTTGCCTCCCCCTCCCTCCCCCAAGTGATGGGCGGCGGGCCCATGGGCCACCAGGCTTCCTATAGGAGAA
GCCTCCCTGCTTCCCTCAGAGCAGCTCTCCAAGAAAATAAATAGCATATGCTCATTATTCAAATGAGGCT
TAATTAATGCAGAACTCACCCCCAAACTTTCCAAGACACCCATGGTAATGAGCTCCCAGCTCTCTTCCCT
TCCAGTTTGTGATGTCAAGCTGAAGAGCTACATGTGACAGAAGCTGGGAAGCTGAGGAACGGACAGCAGT
TTGACTCCACAGTCTCCCAGCTTGCAGAAGTATCTCGGCCCCAAAGCCTGTGTTCAGCCATCCTTTCAGG
GGTAAAGGTGGTCTGATTGGCGACGTGCTCCCCAGAGAGACTCTACGGTTATAAAAGAGGCTCAACTCAA
GAGACTTTGAGGCTGTCTCTAATTTACACACCTGAACCAGTCCCGGCCCTCATTCCAGACAAAACGTTTC
ATAAATAGTACAGCAAAAGGCACTGAGTCATGGTGACCTTTATTCTTAGCCTCACGTCCTTTCTCAGCCG
ACGAGAACACACCTGCAGAGTCCTGGAGGAAGCAGCATTGTGCCTGTGGTTCGAACAAGACAGGATAGAG
GACCTGGAGAGTTAAGGGTGACGCTAAAATGGAGAGAAGCTATCTTCTGGGGTCTAGCCTTTGTCTCCTG
ATGGCTGAGCATCAGAAACATCAACACAACCGACCCAGCCAAGGCTGCCTGCAGAGATAGTGCACGTTTT
CCTAAAGATATCTCAGTCGAGACTGTAAAACACATGGGTATGAAGAGAGAGCCCATCACTTAAGAGCATG
TTCCAAACTCGCAGGGAACCCAAATTCTGTTCTTAGGATCCACTTAAGCAGCTCACAACTGCCTGTAAAT
CAGCTCCTGAGAACCTGAGGTCCTCTTCTGGCTTCCAAGGGAAACTGTAAACAATATGCATGCACGTGCA
TGCGTGCGTGTGTGTGTGTGTGTGTGTGTGTGTGTGTGTGTGTGTGTGTGTGTGTGTGTGCGCGCGCGCG
TGCGTGTATATGTGTATACACACAATTGAAACTGTCCTTACTGAGGGTCAGGAAGTGTATGGCCTCTGGT
TTCACGCTGTTACTAATCCACTCTCATCACTACATCCAAAGGATGTAACTCATAAAATCATCTTGGAACT
TTATATACAAAAAGAAAATGACCTAAGAGAAACAAGTCATGGGCTAGAGAGATGGGTCAGTCCTATAGAG
CAATGACTGCTCTTGCAGCGGACCCGAGTTCCATTCCCAGCACCCTCGTGGCAGCTCACAACCATCCATA
AGTCCAGTTCGAATGGATCAGATACCCTCTTCTGATCCCTAAGGGTACCGTATGCATATAGCACACGCAC
CTAGGTGCAGGTACATATAAAATAACAAAATAAATCTAAAAATTTAAATAAAAACAAGTACATTTAATCA
CTATATTTTAGCTAATTTTTAAACTTCACTTTGTCCTTCAACCTTGCTGTAAATTATATCTTTTGAACAA
TGGTGCCTGAAAAGCCACAGAATTGTGTATAAAGCTCTCTCTACATGCCAATGTTCAAATCAGAAACAGT
GACAGTCACCTTCTCTGTGTAATAAACTCACTGATTTCTCCCTGTGTTGTAGTAGGGGATCCAGCTTTAC
CTGAATGGAGGACCCTGAGTGGGACAGGAACTGCTCAGTCTGTGACTGCAGAATCCAGTGACCCCCCCAC
TGCTGACAAAGGACAGAGCCCTCCCCACGGGTCCCACAGACCCCAGATGCTGGTGCAATAATCGAGCCTC
TTGATTTCCCTCTCTGTGAAGTAAAGGTATCCTTTCACCTGGAATTCATCCAGAAACATCCAGAGTCAGA
AACATCCTGCAGAACAAAGCAGCGTCTCTGGCTCTCTCCATGGTCCTGAGAACATCCACGAAGTCCAGTT
CACTGAAAAGATGAGGGCACCCTGCCATTGCCACAACCTCCCTGGGAGCAGAGAGGGTGGGCAGAGGAGG
CAAACACTCTCTTTTTCCCATTCCTCATGGTTCCCATTCCTTACATATTAAACATGCAACTTGCCGACTC
ATCAGACAAAACACCAGGGGCTGGAAGATGGCTCATTACGTTAGGGATTCAAGGATCATAATTTAAATTC
TCAGGCCTGGGCACTCTGTCTGGAGCCGCAGTCATTCCGATGTGGGCTCTGCCAACAGGAAGACATCCGG
CTGCCCTGTACAGGGCCATACTGCAGCCCCACCCCCTTTCAGTCTCACATTCACTCACTAATCAATAATC
ATGGGGTTCAGTTCAGAGGCCACTGGCTTGAAGAAGAGCATGAGAACATCGAGTATGTGCTAATTAAGCA
TGATCACACGATGCTTCCGTGATGTCAGAGCCACGGTCTCCAGGATACCACCTGGACCCATTCTCTCTCT
GATTTAACACCTTAATTGGAAAGGACATAATGGGAGGATCCTGGAGAAAGTCCAGGGTAGACCAAGTCCT
GCCAAGTCCCCAGTAGGGAAGTGGTCCCACAGCCACAAACCCTTTCACCCCTCCATCCACTTAAGCCTGT
GATTCATGAATGATATTAATAGAAACCAACCAGGCTTGGCCATGCCTACGGTGCTATGTCCAGCAACAGA
TGTCTCCTATAGTGGTTGTATTATAATATCCTTAACCCAAGAATGCAGCCCACTGATCAGTGCCAGATCA
CCTTCACTAACAAGGCTGGTGGTGGCTCTGGAAAAGGCAGCTGGAACCTAGGCTGTGCCTAAGCTGGTCC
TGACTGTAATTGATCTCTTTCTTCCAGAGGGGAAACTGAGGAATGTGACTAGTTTCTGATGTGGATCTCT
CAGCTCTGATATTGATGCCTTTGTTAGTCAGTGTCTGAGATGGCCCAGAGGCCCTGGGGAATCTGGCTTG
GGACAGGAGAGATGCTTTTCATCCTAATTCACCATGGTTCCCCCAAGTGATGACAACATGGTTTGCCTGT
TCACTTGATGCTGTTCTGGCCAGTCTGCTGGCTAACAGAGGAGCAGCACCTCTTCCTCTGCATCCAGCAA
TGTCTATTCAACCCCCTTAATCCCCGAGACCTGCTTCTCCCATTTCCTATGAGCACAATGAATCTTTAAA
GAATTTTAGGGCCCCCAAAATGAGGGGAACCATTTGGTATTTGTCCATTTTGCGTGGTATGGGCCCTCCC
AATGTAAGCCCTTCTCTATTTAAAGGATCAGATACCAAACAGACCCACACAGCCATATCTCTACCCAGAA
GCTCAGGAAAATACTCAAATTTCAGAGAATCTTGAAATCCAGCTATCCACCCTGTTTCCTGCTATGACCC
AACACATGAACACACACACACACACACACACACACACACACACACACACACAATCTGGGTGCCCTTTCTT
GTCCTAGACTAGAAATTGTAGGTAATAATTTCTGCTTTACATGTTCCCAAGGATCCCTGTGCCATAATCT
ATCTACCACTGACATGACTTGATCCCTTAGAAAACATGACTTGCCAGAGCTCTGGTTCTAGGTGCGGGGG
CACAGTGGCCAACCTCACTGTCCCCAATTCTATCTGCTTTGGTCCTAGTTTCCTTGTACAAAGTCAGACA
GTCTGGTGTCTACTCCTCTCCTGGCAACCCATGCCCACAACTGCACCTCTGAAAGTCTCTCTCTTCCTCC
AAGGAAAGGACTTCTTGGTATTTGGAAGGCTGAAGCAGGGGAATCATTGCAAGCATGAGGCCAGCGTAGG
CTATATAGTGAGTCACTGTCTTGAAAGGGGGAATGGAGGAAGAAGGGGAAGGGAAAAGGAGCAGAAGGAA
GCTGAGGGGTAAGGAGGGATAGAGGGACGGGGTGCTGTGAACATCTATCTCCAATGCTCACCAACACAGC
TCTAGCTTCATAAACTCCATGAATAGTCCCAACGTAAGGGTGCACAGCCATTCACCAAACACAAACACAC
ACACACACACACACACACACACACACACACACAACACAGTCATCTCATGCAAAGCCACCATCCAAAGAGA
GCACACAGCTTAGGCTCAGAGCCTCTCGGTGAATGGCAGTCAGCCTGAGCATTTGGACACCGAGCCCACA
GGACTCAGAGCCAACACATCAGAGGACACCTGCACACCATGCTTACTGTGGCACTATTCTCAGTAGCCAA
GATGTGGAATCTGCCTGTGCATCCATCAATAGTCCATTGAATAAGTCCTGGTACACATACACAATGGAAT
TTTATCCAGCCACAAAAGGGATTGAATTTAGTGTTTGGTAGGAAAACTGGAGCCCACGGCATTAAGCAAA
ATCAACCAGACACCAAGAAGCAAATACTGTAATTTTTGTTTCGTTGTGAGTCCTGTAATTCTTTTTTATT
TTGAAGCTGGGACCGAACCCAGGGCCTTGCGCTTGCTAGACAAGCACTCTACCACTGAGCTAAATCTCCA
ACCCCAAGTCCTGTAATTCTTTACAGAATATTTATGGGTTCTTAACAGATCAAAAAAAACCAAATATGTC
CATATGTCATGAAGGCAGACAAAGGTCTGGAGAAGGAAAGTGACTAGGCCGGGGGGGTGGGGGATGGGGG
TAAGCAGGAAGGTCGAACAGGGTAAAGCACATGACATGGTTAAAGGAAGTTGTCTCGATGCAACCCAGCA
CTGTGGATAATGAATAGACACTGATATAAAAAAAATGAAGAAGGAAAAAAGAAAAAGAAAAGGTTACAAT
TTCAGTGTTAGAGACACTGATGAGGCTGAGGACCGCCACCTACATTCCAAATGCACCAAGAGCCATGGCC
CTCCGGCCTGAGATGGCTTAGGTATCTTTCCTTTGAAATTTCAAAAGACTCGCTCAGTCAAATATGAGCA
TCTGACATACACTACAGAAGCCAGGGAAATGGATCCACAACTAAAGCACTTTCCATCAAAGCACAGAGAC
GTAGTACAACTCCCCTCCCCTGGAAACCCACATAAATGGGGGGAGGGGTCGGAGGGGGTGGGTGTGGAGG
TTGACTATAATTAAAGCCTGGGACGGCAGAGTTAGGGAATCCAGAGAGGAAAGTGGCAAGCAGAACTCGT
CATATCAATGAGTCTGATTTTGACTGAAAGACCTTGCTGCGGAGAATCTGATAGGAAAGCAATGAAAATC
TATGACATCATATCACACATACACACATGTCTGCACAATACACAATCAAACACATGAGTACACATACATA
TCTCTCACACACACAAAGAAAGAAAGAGAGAGAGAAGGAAAGAAAGGAGGAAATGGATAGATAAAATACA
TAAGTAGAAACTGCAATTAGGCTCCATTTATCCGTTTTTGATGTAAAAAGAAAGGGGTTGGTCGAAATGC
CCTGTTTTGTTCTTTAAGTAGCGCTGAAGACCCAATCCAAGACCTTGTGCAGCTAAACGCTCTTCCTGTA
GCCCTATTAGGCGCTCACGGACCTACAAAGGGCAGGTTTCCCTCTCAAATTGGAGGGATACGGCTGTGCC
CAGGTCATAGATGGATGCAGGTCTCCCAGGTGAGATCTCACGGAGATGTCGTCTCTCTGACTGGCGCTAG
AGGGCGCACGTGGCCTGGAGCCCCTCCGTGTGTTCTTCAATCTCGGATAGTCCAGGCAGGGCTCTCCACA
CCACCACCCCCAACCCACTCTAAACCCGGAAGGTGGGGACTGAGCCTGAAACAGCCTTTGCAGCTGTCAA
GATGGGGGACCCTGCCTGCTCCCTCTCGCGGCACCCCAGAGCTGGTGGGAGTTACTGGAGGAAGGTTTTC
CTTGTGCACCCTAGAAGAGACCTCAACTCGTTCAGAAGTTTTTCTCCGTGCACAGTGGAAGTCACGTCTT
AGATATCTTGCTGGTCACTCTTGCTTTGGGATCAATGGTTGGGGGTGGAGATTTGCAGCAGTGTCTGTGA
GGAAGTCTTAAAGATCAGACATACCGAAAGTGAAGCTCTCTCTGCCCTGCCCTTTGCTGTATGGACCTGA
ACAAAGACATCTCTGAAGTTCAGTTCCTTCTAGCCCGGAGACAGGATGAGCACCTCTTCACTGTAGGCTT
GGGACAAAGACTGTACACCATCCTATACCTGCAGGTGGCTCAGAGAGCACCTGTAGAGACACGAGCCTGC
AGCCACCCACGCGCAGCTCCAGTGTGGATTGTTCTGCTCTGGAAAAGAAATTCTGAGTTTTCATTGATCC
ACCTAATGGCTTTGTGTGGCTAATCAGCCTGAACTGCATCCTATTGTGTGTCTGCAGTTACATCTAACTG
TTGATCTAATTACCCAGGTCTAGAATTAGACTCTCACCCGGAGATGGGAGAACTGCTCAACCATCTACTC
CTTCTAATGGAAACCTTCTGAGACTGAGAGCGTCCTCCCTGAAGCCTCAAAGTTGCCTTGAGCTAAAATG
GCAGGTAGCAAAGGAAATCTTATTCCCCCCCAAGCCCTAACTAATTACGGGATGTCATCACAGCCCGATT
AGTATTTAATCAACAAGGTGATGATTCCTGATCCAGCCAAAAGCTTACCTGCCATTTAAATGGAGCACGA
TATTGAAATCTTAATTTCATTACCTGCTGGTAATAATCTTAAAATTATAAATCCAAAGTATCACTCGGAA
TACATTTGCATACGTAAAAGAATCTGTCCTCATTGTTGTCCCACGGCACACATGGCTGTTTCTTTGACTT
TCAAACCAGAGCTGAATATCGTTTTATGGAGAGAGAGAGGACGGGATTTTTCCCTGCACCGAAGCCTGCT
TGGAGAGGGAGAGAAACACATCCACACGATAAAAGGGCATCTGGGCAAGCACAAGTGCCCTGCCTGTCAC
CTGTGAGATATGAGCCACCTCTTTGTGGGTTACTGATGCTCTCACATTTCTGCTAACAAGTCAGTCGATA
CAACAAAAGCCACTTCAGAATTCCCAGACATTCAACACTGATTGTCACAGAAGGGGCAGTGGAGACTGTC
AGTCTCTGCAGGACTCTCAGGCTGCCAGGGCCTCGATGCCTACATTCTGGCTGTTATATCTCTAGGGCAA
CGTTCTCCCAGAGGAATAGAGGGTTTGCGGGCTCATCAGCACACGTGTGTGCACATGCGCAGAAAAGAAC
CTTCTCGGCAGCTGGGAGTCCTGCACCAGTGGAAGGTGAAGTCTCTGGTCCTGCCAAGACTGAACTCCCC
AGTGAATGGGATTGTTGGGAAAGGGCAGAATGTGGGGGTGCATCAGGAGAGGAACACCCCTATAGAAGGG
GAGTGGGAGGTGCTAGGGAGATGTTAGCCTGGACACCAGGAAAGGGAATAACATTTGAAATGTAAATAAG
AAATACCCAATTTAATAAAGATGGAATAAAAAAAACACTCCTTCTGGAAGAGGAGAGTGTGATTTCTTTT
CAGGATCTGTGGGAAGACTTTGCACACCTGGGCAAATGTGGAAAGACCTATAGATCCTTGGAAACATTTG
GGTAGTTCCAGAAATTCCTGGAAAAGTGGAAGATCCGAGATCTCTATGGCAAGAGAGGAAGGTTTATGTG
AACCTGGAATGTGTGGGGAATTACCTGTCCCAGTTTGTTAGTAGAAGAGTCAGCAGAAGGAGGCCCACAG
TGTGATCTTCTTTGAATCTCTCACTGTTCTCTCCAGTACTGTGTTTTGTGGATGTTGCAGTCACTCTGGA
TACCAACTTGTCACAGTCCACATGTTCTTCAAACCCAGTAGTCATAACCCGGCTTTTTTTTTATTCACCT
TCCCAAGAATGGGCACTAAAGATGAGGGCACTCTTTTTCTAGTAGCAGGATGTAAGCAGATGTTCTGGTA
ACCCTGTTTCTCAGCATCGAGATATATTAAAAAAATTAAGACACTTGTTTTATGTGTTCCCACCACACCT
GGTATTTACAATATGTGTCAAAGAATGCAGACTCACTTCTACTTAAATACTTCCTTATTTGTATTAATTT
ATATGTATTAATATGTAGCCCGTGGAATCTTATATTTCCAGTTACTCCTTCCCATCTGCTCTAGCTTGCT
GTCTATTTTATATTTACTTCAGATGTGAACATATATTGCTATTATTTCATGTTACAGAGCAATCATGACT
GAAAATGTTAATTTTAGTCATGTTTTAATTGCCCTGTTCCTCATGCACTGATTTCTGTGTATGAATATCA
ATTTCTGACTCATTATTTTGTCTCCTTAAATGATTCTTCTATAACATTCTTTTTCAAAGTCTACTTTTTA
ATTTTTAATTATCTCTGTGAGTGAACGTGTGTGTGTGTGTGTGTGTTTGTGTGTGTGTGTGTGTGTTTGT
GTATACACATATAAGCACTATGTCCAAGAAAGCCAGTAGAGGCGGTATATCCCCAGGAGCTGAAATAACA
AGTGGTTGTGGGTCACAGGACACGGGAGCCTGAATCCAAACTCAGATCTTCTGTAAAAGCAGTTTGCATT
CTTAATTACTATGTCGTCTCTGTGGCACCCTTTTAAGATTTCTTCAATTAGTCCAGATGGTTAGCAATTC
CACTAGATCTTGTCTGGGAAAAAAAATTAGAAGTTTTATCTTTAATAGGCACTTTTTTTCTTCTGAGCAC
AGAATTGATCTTTAGAGTTATTTATTTCAGAAGTGAACTTGTGCCATACTGCCTGTTTTGCAGTGGGCGT
GATTTCCAGTCAAACCACACCTTTACCTTCTGTTTTGATTCTCTGTTCTTTTCTTGTTTTATTTTTCTTT
CTTTCAAGCTTTTCCACTACCAAGTTCTTTATTATATACATATATGATCGTATTGATTATGCATCTCTCC
CAGCTCAGCTTTTAACTCTCATGAGCACAGAACCTGTGTCTGGCTGTACTCTGTTTTCAGCACCCAGGAC
AGCTCCCGGGTCTCAGCAACATTAAGTGTTTGTTAAACAAAGAGGCTTTTTATTCTTATTTTACAGATGA
GATGCCTCAGGCAGAGAAAGGTTATGGTAACGGAACACACTGGGGTTCCTAACGTGGTTTCTGAGAGACT
TAATGAGTTGCAGATAGAACAGGAGAGCCAAGGTTTCTTAGGATTGTTCATACAAGGTCTCAGCCACAGA
GGATGAAAGGTAACACGTTCAGTATGGCGAGAACAGCTCAGATTTAGGTCACTACAACTCAGTGTGGATC
CGCTCACATCAGCCCCTCCCTGGATGTGTGGCTTGCCTGGAAGAGTGTTAAGTCAATTGTACATTGAATC
CTGTTCTGACATGCAAGCATAAATGTTGAGGACAAATAATCTTTCTATGATTATGGCTATGAAATTTTAT
TTTTCTTGTGTTTATTATATTATATATGCTTTGTGAACTCTCCTGCATACTATAGAGTAAATACATTTAG
TGTGCATGAGAACTCCACATAAGAGGCTACAAAAATACCTCAGCTGTTAAAGGCTTGTGACCCAACCAAA
ATGTCAATGAAACTGAAATTAGTCACTGTATATTAGGTGTTTGTATTGAAATAGTCACATATTAGCTCTT
TGTAATTCTCTACATCATATCAGGTCTAATTATAATGATAGTGAATGCATCCAATTACAAAATTCACCAT
TATAGCTAATACCTTATTTGAATTATTTAACTTGTGTTTTGGTTTCATCTTCATATTCTATACCAAAGGA
AGCATAGTTAGTGCTCTCCTATAATCAAATAGCCACATCGTCTGCGGTAATCTGGTATGTTAGTAAAATA
TCAAAATTGGTTTCTTTAGTTCATTTACTTTGGAGAGATCTATTGTCAGCAGAAATGCTGAAATGAAATA
TAAATAAAATAAAAAAACTGAATAAAATATAAATCTTTATTAAAGATAAATGATATAGAAAAATAAGTTA
AAAACACAGAAATAACTTACAAAATTCAATCTCAGATTACCCCCACCAAAACCAAGCTCACTGAAAATAA
AGACCATGGACCCATTATATAAGTAAGTACCTGTGAGCACATGTTTGACAACACTCTAAGTTCTTTCTCT
CCCTTTACATTAAGGGAGCAGAGGTAATGGTTTCCCCTAAGTTCTCTGAATTATCCATGGTTCTGGTTAA
GATGCAACAAAAATCTAAAATGCCTGTTTATGGAAGATTCGTTTTTTTTCTTATTTGCATCCTTAATGTA
TCATAATTGATGAAATTCTAGATGCCTAGTGAAGATGTGTTATATAAATAAATGATGAAGAAGATTCAAT
TTAAATTTATATTATGTTTATTAGAAGAATTTTTCCACTCAATTTCATAATCCATTTTATATAATACAGA
CTCTGTCATTCTTCTCCACAGATTCCAGTCAGGATGTATCTTAATACACTTATTCAAGTGTATTTTGTAT
CTATTTGTATTCACCTCCCCATGACAACGCCATCAATATTTATTTCATATACTGGAAATGCCTATCTTGA
TATTTCAATTTATTAGGATGATACTATCAAGAAGATACAAGCTTCCTGTTTCTGGTTGCGCCCAGAGATG
ACATACTACAATAGCTCACTGTACCCAAAATTGGAGGGGGAGAAAGCTGGACTCCCAGAATCATGGACAA
TTCTGAGAACTTAGGGGAAACCATTACCTCTGCTCACATTCCTGTGCTGAGAGGGAGCTGCTTAGAGCCC
TATGGATACAGGAACCTTGGGAGAGTAAGGGAGGGGATCCTTCCAGTATCTACCTGTGTCCAGAGATGGA
AGCCAGTGGCCAGGAAAAGTAACACAACTGAGAACACAGGCGAGACCAACCCTTCTGCTCCAAGCAACCA
GGCTGGAGGCCTCAGGACGCAGAAATCAAGAGCAGTCTGGGACAGGACACTTCCTGTTTCTGCCTGCACC
CATTGCTGATCTGGTCCTACATATCTCTGTACCCACATCTTGGTGGGAGAAAAGAAGTCTCTAGGAACAG
TGACAAAGAGTTTTACAGGATGGTCATGCCACCATCAGAGACAGCAAGACCATGAAACACCGGAGAAAAC
CTGATGGCCAGAGTCAAGCACAGGAACCTAAGCAACAGAAACCAAACTACTTGTCATCATCAGAGCTCCC
TTATCCAAAGAAAGCAATATTTGGATATCCCAACAAACTGAAATAGTAAGATGTGGATTCAAAATCATTT
TTCATGATGATGATAGAGGACATTGAGTAGGGAACAAATAAAACTCTTCAAGAAATACAGGACATCACAG
GTAAATAAGTAGAAGCCCTTAAAGGGGAAACACAAAATTCCTTCAAGAATTACAGGAAAACACAGTCAAA
CAGATGAAGGAATTTAAAAAATCTAGGATCAATAAGTGGAAATAGAATCAATAAAGGAAGCACAAAGAGA
GACAACCCTGGAGTTGGAAAACCTAGGGAAGAAATCTGAAGTCATAGAGAGAAGCATCAGAAAGAGATTA
CAAGAGATAAAGGATAAAAATCTCAGGGGCAGAAGATACTGTAGAAAACATTTACACAACCATCAAAGAA
AATGTAAAGCTCAAAAAGCTCCTAATGGAAAACAACCAGGAAATCCAGGACACAATGAGATCAAACCAAA
GGAAAAATGGGTATGAAAGAGAGTGAAGATTCCCGTATAAAAGAGCCAGTACATATCTTCAAAAAATTAT
AGGAGAAAACTTCCCTAACCTAAAGGGAGAAATGCCTATAATAATAAAAGAATCATACATTTCTCCAAAT
AGATTGGACCAAAAAGAAATTTCTCCCTTTACATAATAGTCAAAACACCAAATGCACAAAGAAAAATAAA
GAATATTAAAGGCATTAAGGGAAAAAGTCAAATAACATATATAGGCATACCTATAGGAATTACACCAGAC
TTCTCACCAGAGACTGTGAAAGTCAGATCCAGAGTGGATTTTATAAAACACTAAGAGAACATAAATGCCA
GTCCAGGCTACTGTCCCCTGCCAAACTTTCAATCAACGCAGCTGGAGAAACCAAAGTATTTTATGATAAA
CATAATTTACACACTATATTTGCCCAAATCCTGCCCTATTAAAGATAATACATGGGAAACTCCAACAGAA
GGAGGGAAATTACACCCCATAAAAAGCAAGAAAGTAATCCTCTTGCAACAAACCCATAAGAAGAGAGTCA
CACAAACATAATTCCACCTCTACCAATAATAACAGAAAACCACAATAACTATTCCTTAATATCTCTTAGA
ATCAAAGCAAAATTCTCCAATAAAAAAGACATAGACTAACAGACTGCATACATAAAGAAGAACTAGAATT
TTGTTGCATAAAAGAAACACAGCTCAGTGACAAAGACAGATAGTATCTCAGAATAAAAGGCTGGAAAACA
ATTTTCCAAGAAAATGGTCTGTAGAAACATCCTGGAGGATACATTCCAGTATCTAATTCAACCAAAAGAT
ATCAAAAAAGAAAAAAAAAGATAAGGACGGACACTTCATTTTAATCAAAGAAAAAATTCCACCAAGATCA
ACTCTCTATCCTGAATATCTATACACTACATCCAAGGGCACCTAAATTTATAAAGGAAACCGAACTAAAG
CTCAGGCTAATGAAATAGTCGTGGGAGACTTCAACAACCCACACTCAGCAATGGCCAGATCATGGAAAGT
GAAACCAGAGACACAGAGAAATTAACAGCTTTTGAACCAAATGGATTTAAGAAATATCTATAGAATATTT
CATCCAAGAACAAAAGAATGTACCTTATTCTCAGGAACTCACGGCACATTCTCCAAAACTGACCATACAG
TTGGTCATAAATAGGCATCAACAGATACAAAGAGTGAAATAATCCCGTGCATTTTCTCACACGACCATGA
CCTAAGGCTGGACTTCAATAACAACAAAAATGTCAGGAAGCCCAAATACTCATAGAGGTTGACCAATATT
TTACTCAGTGATAACTTGGTAGAGGAAGAACTAAAGAAAAAAATTAAAAAAATAAAAATGTTTTAAAATT
TTAGGAAATGTAAGGTACAACAAACAAACTTATGGGACACAATGAAAGGAGAGCTAAGAGGAAAACTCAG
AGCTCTGAGAGCATCCAAAGGGAAACTGGAGAGAGCATACATTAGCAGCTTGACAACAAATATAAAAGCT
CAAAAGCAAAAAGAAGCAGATTCACCTGAGAGGAGCACAAGGCAGGAAATAATCAAACTCAGGTCTGAAA
TCAACTAAGGAGAAACACAAAGAACTCGACAAATAATGAATAAAACCAGGAGCTGGATCCAAGGGTAAAT
CAACATGGTACATAAACCTGAGCTAGAATGACAAAAGGGCACAGAGAAAGTATCCAAATAACCAAATCCG
AAATGAGAGGGAAACAAAACAACAGAATCTGCAGAAATTCAAAACATCATCATACCATATTACTGAAATT
TATATTCAAGAAAAGTAGAAAATCTGGATCAAATTATCAATTTTCTATACAGGGAGCAGTTACCAAAGTT
AAATCAGGGTCAGATAAAATATCTAAACTGTACCATGAATCCGAAAAAATTAGAAACAATTATTAAAATG
CTCCCAATTGGGAAAAGATCCCAGGACCAGATGATTTTAGTGGAAAATTCTATCCGCACTTCCTAGAACC
AAATACCACTATTGTACAAAATATTCCACAAAATGCAAACAGAGGAACACTATCCAATTCCATCTATGAA
GCCACAGTTATGTTAATACCTATAGCATACAAAGACCCAATAAAGAAAGTGAACTTCAAACCAATTTCCC
TTATGGATATTGACAAAAAATAGTCAACCAAATGATTGAAAACCAAATCCATGAACACATCAAAATTATC
ATCCATCACTATCAAGGAGACTTCATAACAGGAATGCAAGGATAGTTCAATATGTAATTCCAACAATATA
ATCCACTAGATAATCAAACTGAAAGAAGAAAATTACATTTTCATCTCATTAGATGCTGCAAAAGCATTTG
ACAAAATAAAACGCCCCTTCATAGCCAAAGTCATACAATGATAGGAATTCAAGGCCCATACTCAACAACA
GTAACATAGTGGACAGCAAACCAGTAGCCAAAAATCAAACTAAACTAAGAGAAACTTGAAGTTCTCCCTC
AAAATCAGGGACTAGACAAGGCTATTCATTCTCTTCCTGCTTATTCAATATAGTACTCAATGTGCTAGCC
AGACCAATTAGACAACAGAAGGAGTAAAAAGGGATACAAATATTAAAGGAAGAGGTCAATACCACTATTT
TCAGGTGATATTATAGTACACTTAAGTGACTCCATAATTTCCACCAGAGAAATACTGCACGTGAGAAACA
ACTTCAGCAAAGTCCTGGATATAGAATTAAATCTAACGTATCAGTAACCTTCCATGAATAATCAGACCAA
GAAAGAAATTAGGGAAATTACACTCTTCACAATAATCACAAATAACAAAAAATACCTATGTGTAACTCAA
ATAGGTAAGGGAATGTACCGTATGAAAAGAATTTAATTTCTATAAATGAAGAAAATCTCAGAAGATGGAA
AGTCTTTTCATATTCATGGATTGTCAATATTGATGTAGCAAAAATGGCCCTTTGCTAAAAGCAATCTACA
GATTCAATGCAATCCCTAAGAAAATTTCAACAAATTTCTTCATACTGTTAGAAAAAGAAATATGCAAGTT
CATTTAGAATAAGAAAAAAAAAAAACCAAGGAGGTGGAAACTATTCTCAAAATAAAAGAAATTCTGTGGA
AATCAACATCCCTAACCTCAAGTTGAATACCCACCAACACTGTAAAAAATAATATGGTATTGGTACAGAG
ACAGGCAAGTAGAACACCTGTGTTGGTTCATCTAGATGTCAGCGTGTAAATTAATGTAAGTCCATCCATT
CTTATCACGCTGTACAAAGCTGAAGTCCAAGTGGAGTAAGGGCATCCAGAAAAAAGATAAACCAATAGAA
GAAAAAGTGGGGAAAAGCTGAAACACATGATAACAATGGAAAATTTCTAGAAGAGAACACCAAACCAGTG
GCTTATGCTTTACGATGAAGAGTTGACAGAATGGACCTTGTAAAAATGCAAAGTGTCTGTAAGGCAAGAA
ACACTGTCTTTATGACAAAATGGCCACTAATATCTTGAAAAAAGACATTTGCCCTCCTATATCTGAAAGA
GAACTAATATTCAATATGTACAAAGAACTCAAGAAGTTATGCTCCAGAAAGTCAAATAACCCCATTATAA
ATGGGGTACAGATCTAAACAAATAATTTTCAGCAGAAGAATTTTGAATGGCTGAGAAATACATAAAGAAA
TGTTCAACATCATTATTAATCATGCAAATGAAAAGATACACCAGGCAGAATGGCTAAGATCAAATATTCA
GTTAACAGCAGATGCTGGTCACAATGTGGAGAAAGAAGAAGACTCCTCCATTATTGGAGGGATTGGAATG
AGGTACAATATTCCGGAAATTACTCTGGGCTTTCCTCAGATAATTGGACATAGTATATGCTGAGGACTTA
GCTATCTCACTCCTGGGCATATTCCCAAATGATGCCCCAACATATAACTAGGACACATGTTGTACTATGT
TTATAGCAGCTGTAGTTATGATAGCCAGAAGCTAGGAAGAACCCAGATGATTTGACCACATGAATGGATA
CAGAAAATGTGGTTCATCTACATAATTGAGTGCAACTCACTAATCATATACAATGACATCATGAAATACA
TAAGCATATGAATGAAACTATAAAATACCATCATGAATTAGGCATCCAAATCACACACACACACACACAC
AAAAGAAAAAACAACACACACACACACACAAACACACACACACATACACACTACCCCAAAACCTTTAATT
ACACAACATACAATTCAAATACCGCTTTAAGTTCAAGAAGAAGGATGAACCAAGTGAGGATGGTCTGTCT
TAAAGGGGAAACAAAAATATTCATAGGACATGATATGGAGATTAAGTTTAGAGGAGAGATTGAAGGAATA
ACCCTACTAAGCCTATACCACCTGGGATCCAGCCCACATGCATACAGCCCCCAACCTAAACAATATTTCT
GATGCCAACATGTGCATGCTCACAGGAGCCTGATATTGCTGTCTCCTGAGAGGCTCTTCCAGATCATGAC
AAATACCGAGGATGATGCTTCCAGCCAACCATCGAAATGAGAACAGGGTCCCCTTTGGGGAAGATAGAGA
AAGTATTAAAGGAGTTGAAGTGCCTTGAAACCCAGTGAGGACAACAGTGGTCACTAACCAGAGCTCCACG
GGACTAAAGCACTTCCTGAAGACTGCACATGGACAGACTGGTGGCTCTAGCTGCATATGTATCAAAGGAT
GACCATGTTCTATACGAATGGGAGAAGCCCTTGGTCATGCAAAGGCTAGATCTTCCAGTAAATACAATGG
CATGCTGGGGAGGCAGCAAGCGGATGTTTTTGCGGAGGGGAAACACCTTTGAAGAAGACAGGGCAGTGGA
AGAGGATAGGGATAGGGGGCTTATGCATGGAGGCCTCACACATACAGTCTTTATGTTTTTCTAGGCCTTT
AACAACTCAATGGCAAGGTCACTTCCTAACCTCCGAGTGGCTAAACTATCTACCACAGATATTCCCACAT
TATTATTTGCTAAAATCTGTATCCCATCTTTCTTGCCCTGGACAACATTGAGCAGCGCACCTGGGTCTGC
TTATTCTCATGCTCTTCTATGTCAGCTGCTTCTCTGTCCTGAAAGTCTGTCCTGGAGAATCTCCATGCCT
TCTTCCACTCTGGACCTTTGTCCAAGCGTCCTGAAACTCCTGCTCTGTCTGCCCTGCCTAGACACTGGCT
ATCAATATCTCTATTTTCCAATCAGAACCAACTGAGGCAGGGTCCCTGATTCATAAGTTCAGGACATTAT
GAGAAGCATGAAAATAAAATCAACTACAATAACTATTTGTATGTGATTTTCTGGGAACAATATTCCTCAA
ATCAGAAAGAGATACCTGTTAAAGTACTAGAATCATAGAAAATATCAAGTAGACACATAATAATAATAAT
AATAATAATAATAATAATAATAATAATATATTATTATAAATGTGAAAATAAAAATAATAATAAAAATAAT
AATTATAATAATAAATAACAAAAAGTTATCAAAAATGATAAGGAAGCGAACCATACTGTCAAAGAAAAAA
TAATACTAAGATGAACTTTCAATACTGAACAACTATGTTTCAAATGCAAGGACACCTAAATTCATAAAAG
AAACATAACTATAGCTCAAAGCAAATATTGCACCACACAAAATAAATTGTTGGAAACGTCAATTCTGCTC
TCTCAACAACGGACAATTTATAGAAACTGAAACTAAACAGATATGGTTAAAATAACAGAAGTTATTTTAA
TAACTTAAAAAATCCAACCTTACAAATTTATAATTTTATAATGAAATTTTTAATTTTATAATTTCTGACT
ATAACTTTTGATCTCATTTTGCTTATATTTTTCTCCATTTTAAATGCATTTTTTCTTTGTGAATATTTTT
CCCTCTTTATGTATGTTCTTGCCTTTATGGGATTTTGTTATTGTTTATCAATGTTAAAATGCAATTTATT
CACAGCAGCAGCCATATATGAAGAAGAATACAAGAATTAATTAGCCATTTCAATAGGATGGATTACTTAT
GAAAAATAAGAATCTCTGAAACAAAGAACAGAGATGAATTTCACACTACCCTTCCACAATGTTCCCAGCA
AGCAATAATGCCAGGTATTGTGCTGTGCTCATGTAGTGTTGGGAAATAATTTATGGAAGAATAAAACCAC
ATACCACAAAAAAGTTAAAGAATCCCTTTCCCCCTACACACAGATACATAATGGGATTATAGAGTGGTCA
ATAAAATTAATTGAGCGGAAGTAAACAATTATGTTGATACAAGAAAGTGATGGCAAGGAAGAATTTCAAA
CCATGGTCAAGTATATAATTGTGAACATTTGTTCCCAAAATTGTGGTTTGTTCCCCAGGACAATAATAGC
TGGACTGAACCCAACTTTCATCTATACAAAGTGGGGAACCATGGCCCTAATGGGAATGTTGAAGACAAAA
AAAATAACAAAAGTGTATATTAATAAAAGCAAATCATTAACGCAAACTAACACAAACAACTTTACGTTCT
AACCAGAAAAGGCACCAAAACTAAAGTCATATTTGAGCACACTATGTGAAGACAAAAGTGAGTGGGACAT
GGTCTTTCTCCCTTTCATGTTTTTCAAGTACTTTGCAGAAACAGGAATCTCAGACTGCTTTTCCATGATT
TATTAAAGGTTTTTATAGCCCTCATGTATTAAAATACCATTTGAAAGTACTGATAGCTGCTGTCTAGGTT
TTTTCCAATTTCACAAACTTCTTGGACTAAGGTTCCAAAATATAACTAGGCCAAACCCTGAGCTGTAAAA
CTATGACAAGGGAATAATGACAGATATTTTCAAGGCCCAAGCACTACAATACTATACTATTGAGTACAGT
GATCCAAATTAATTCAAATAGCTCAAGAGTGTAGGAAGATACGTCTAAAAAAGGCTTAGAAAAGTGTAGA
AGAATCAACTCCTTCCTCATGTATGAGAGCATTTATGGTTCTGCAGTAAGTCCTAAGAGGCAGTATTCAA
GAAGCAATGGGAAGAAGGAACTCAGGATAAGACAGGAAGATAAACTAGCATGGTGGGTTTATGTAAGAGA
AATACTTAGAAATGAAAATGTCTTGTAAAATTAAAAATAGTTTTTTTTCATTATTTTCTCGTTCCAATCA
AAACAGACATCCATGAGTAATTCTCCTATAAGGCTTCCATAAAACAGGTTAAACAAAAAATAACAAAAAC
ATTTAAAAGTTTGAAAATCAAACAAAAGAAAAAAATGTGCTTATGTTTCAGAGCAGGATCACAGGGAAAT
TAGATGAATCTGGTCAATATGAAACCTAGAGTGGCAAGCAGGACCTAGAATTAAGAACTGCATGAGAAAG
GCTGTGGAGTAGTGACAGGAACATGGCCAGGCCTGACAGATAAGCCTGGGCCCTTTACAGGGGCACAGAA
TGAGATAAGTACATATTTCAAATAAAGCAGCAACTTTCCTTTCTTCTCACCTCAAGTATCCCATCTCCCA
AAAAAAAACCCAGTTTGATAATAATACAGAAGAGTTGTGGTATGTCACTCACTTCCCATTTTCTTTTAAC
CCTCACTCCAAAGTCTGGAAAAATGAACATTTCAAATTTCCAAGAAGAAAAATTCATCGGCAGGTATATG
GATGTCCTGAGGACCAAGTGACAAACTGAAATATGTGAGGGCAGAGAAGGTGGAGACTGTCTCATTCCAC
AGAGCAGAAAGGTGACTGCCCAAGTTAAGAAAAGATAAGGCAACCCTAACAGGTAAACTAGTTCTCATAA
CATTAAACTTATTTACATTATTCTTAACTATACTTAGTTCAAATCACTTTCCAAATCAATCTTCATTTTG
AAAGATGCTGATCTTTCCTGCAGTGTATCTGTACCATCTTCTCTTCCTAGTATTGTCTTTCATTATGGGG
ATAATAGATGATTGTGGCTGCATAGGTGATGTTTTTATTTCTATATATCACTCTCTTTACATACTATATG
TGTAGTAACATTTAAGGAGTTTCATTTGGAGAAGGTATGAATGATTGATCTAATATATATGGTTTAAAAC
TCTATTGAGATTATTTAGAAAATATCAGGTATCCATTCTCTGTAAATAATTGCTTTTCTCATATAATAAA
GAAACAATAAAATTTTATTCTAGTCAAAATAATTCTCTATAATTTTTATAACCATAGATGCAGAAGAACA
TTAAAATAATGTGGAATATTAAATCAGTTGAACTGCATGTTCATTAATTTAAGACTAACCAGAATCATTG
AGATGATTCTGGAACATATATATGAACAAAAAACAAAGCATTGAATAAATAGTGGCAGAAGAACAGAGTC
ATTTTGTTAAATGTTGCTTACCTTCAGATCCACTGTTTTCTTTTATTTAGTAAAAATTCAATTTAAATAC
TCTTCGTCAGTGTTTTTCATCCTGTCATTGGCTCTATTTTCAAAGCTCCATCCCATAACTAGCATGATTA
TTAATTTTAAAACCAAGAATTTTGCGTGTGTCAACCACTTTCTCCATTTTCTTATTTGTGGTTTATTCTG
TTCCCAATGGCCATGTTGTGTTGAAGTCAGGAAGAATTTCTGGCTCATTTGATGAAAATTTTCTGAAATC
ATATATGATACATAGTTGTAAAATAATGTGCATATGTTTAACAGTACTGGATATTATAGTTAAAATCATC
TGGTAAGGAATTTTTGCATGAATATCATAACACGCTAAAATACTAAAGAGAAAACGTAGAAGAGCTAGAT
ATTTATTATATATTTTTACACTTCTAGAGTTTGTAACTTTACAAAATATGAGCAAATCACTTCTTTCTGT
GAAATTTAAATTCATGAACTATTATATTCTAATCAAACAGCTGTGTCAGCTCCCTTAAAGTTGGATTAAA
TGCTAATTGCAATCCAAAATGTTTGGAGTAAGTAAATCGGCAAATTATTTGTCCGCATGTACTAAACAAA
CATGTAATGTAACCATAGGTTTGCTCTTAATGAAATAAGAACTACCAGATATAGTGTGAAAAAATACATC
TATTAAAGAAATTTTTGGTTATATAGCAGCTATTTATTCATGGTGTGAGTAATGGCTTATATCACCAAAC
CTGGAACAGTAAATAGGAATTTCTAGTGAGTTAGAGGTTCTCTCAAGCATCTTCAAATAAATCGATCTAA
AATATATTCCTTTAAAATTCTCCTAAATACACTTATCATGAAATATTCCACATCACAGTAAAACTCCAAC
ATATTTTCATTTTCTCAAAACAAGACATTGTCTTTCTTTCTTCCGGCCCTCCCATAATCAGTCTACTACC
AAACACATTATTTCCAACATAAGTGTCTGATATGAATCTTTTTCTTTAAAACTGACACTACTTCAAGATT
GACTTCAAAAACATCCTTCAAATCATTCTGTGTATCATTTCATAATACAAAGTAACCAGAGTCCCTTATT
ATGAACATAGAGAGTTAAACAAACTTTTTATAACTATTCAATGATTTCTTATACATTTTCCATAAATAAA
AATTTATATCTCTCATATTGTTTCTGTAAGCCTATATGTGATATCAAACTTCAGCTTTATTTGGTCCTCT
CTTCCATCACTTAATGTATACAAACTACTATCACATATACTTTTTGTATATGCAAGTTCTTTTCCTTTTA
TAGACCTTATATTTATAGTAATATTGCCCGAAATATAGTTCAATTATTTTTCATCTAATTTAACTTAGCT
GTCATTTCTTGGGACAATCTCCATGACCTTATTTCTAAGACAGATTCTTCAATTATTGCATACAATCAAC
TCCAACACACTGATTTATGCATTCATCTTTCTTTTTTCTTATATCGTAATGCAATTTTTATAAGAGAAAG
CTCATAATACTTTTTATTCATTCCTAATCTATACCATCATTATGGAGCCAGGTACATTAATGGAGACTTA
TAATTTATTACATCATTCAGTAAGTTGTAAAAATAAACTTTATACTATTCTTTGTTTTAATGAACATGCA
TTCCATGCATTGGTTAAACCATCATGAATTATTTATGTGAGTTCTTCAATATATTACAATTCGATGACCT
AGATGACATTGCCTAAATATTTTTATTTGTCAATGATAGTCTATTTCATGTTCAACAGCAATGCTTTGTT
GACTGAGTAATTATCTCTGCTAGGAATAAATTTTCAGGAAAGAAAAAGATACCTAATTTTAATTGATAGC
ACCCATGTTAAAATGCCAGGTGCCAATCATTTGTGGTCCCATCTCTGAAAATACAAAGAGATGATCATTC
CTACGGGCTTACTGGTCACGGAGTCAAATTTAATTTGTGAGTTCTTTCAGTGAAAGATTAAAAACCAAGA
GGACCCAAAGCTGTGTTTACAAAGCTGAACCTGTACCTCATCTCTCTCTCCCCATATCCCACCAGGAAAT
GGCTGGACTTCCAGGAGTGCTGACACACTCAAGATCACAGGAGAGACTACCACTTTTCAGGGGGAACTGC
CTGGAGCCCTCAGAACACAGGAACAGAAGGGCAGTCTATTACAGGATACTTCTGGTTTCTATCTATTCCT
TGTCGCTGAACCTGATCCACAGCTCTTGGTACACAAGATCCTTCAGGAGAGAGCTAGTGTGCCTGGAGTC
CTGACACATAGGTTACAGGAGGATCAATCCATTATCAGAGACAGTAAAACCAGCTAACCGCAGAGAAAAC
GAGATGGTGAGAGGGAAGTATAATAGACTAATCAATGAAAACCAAGGTTACATGACATCATCAGAACACA
GTTCTCACACAAACACAAGGCTAGGATACCCTCAACACAACAGAAAAGAAAAAGAAATGTTTGTACTTCA
AATCACTTAACATGATACTGTTAAAGGATTTTTAAAAGGACATAAATAATTCCATTGAAGAAATACAGGA
CAATAGATGTAAAGAGATAGAAGCCCTTATACAGAAAACAGAAAAAATCCCTTAAATAATTACAGGAGTC
CATAAGGAGTCCATAGGCAAATGGATGAAACTAGAAAATATCATCCTGAGTGAAGTAACGCAAACACAAA
TAAACACATATAATGCACTCACTTGTAAGTGGAAATTAGCCCAAGAGCTCAGAATATACACAATAAACTC
ATACACACTCTGGAGCTTAACAAGAAAGGACAAAGAGGGACGGCTTCAATCCAAATTACAAGGGGTTAGA
AAATTATCATGGGAGGCAGATGGAGGAAGGACCCTGTGTGGGAGAGGGGAGTGAAATGGAAAAACAGGAA
AGCAGGATAAGATGTGGGAAGAGGCAGGAAAGAAGCACAGTGGACCAGGAAAATGAGTGTAGAAAGAAGG
AACATTGGAGGATGGGGGTAACCTCTAGAATGTCTCAGATACTAAGGATCCAACAAGTTCTCTGGACCCA
ACACTGATGACATTAGCCAACATACACAGCAACAGTGAGATTGAACCTGAAGACACGCCCTGCAGTAGAT
AGACATGACCACAGTGTAAGGATGGGACACTCACCCATCTCTTATTAAATCAGAGTTATTCGTGTCTAGT
TGAAATGCAGGGGAAAATATGGAGCAGAGGCTGAAGGAAAGGCCATCAGGAGATCTGCAGACACCAAACC
GGACACTGTTGCTGATGCTGAGATGTGCTTGCAAACAGGAGTCTGGTGTGGCTGTCCTCTGAGAAGCTCT
GCCAGCACATGACTGACACAGACGCAGATATTCACAGCCAACCATTGAACTGAGCCTAGAGATCCCAATA
GACTATGTAGGGGAAGGGATGATGGACCTGAAGGAGACTTTAAATAACAACAATATCAATTAACCAGAAC
CCCTCAGGGCTCCCATGGACCTAACCACAAACCATAGATTATACATGGTCTGGTACCCTACGTATGTAGC
AGAGGACGGCCTCATCTCACACCAGTGGAAGGGGAAGCACTTGGTCCTTTGGATGCTTGATGTCCCAGAG
AAGAGCGATTCTAGAGGGGTAGGAAAGAGTGAATGGGGCTTACGGAGTCACACTCTTAGAGACAAAGAGG
AGGAATATGTGGAAGGGGGTTTATGGAAAGGGGGTGATATTTGAAATATAAACAAATACAATGGTTAATA
ATACTACTAATAAGAGTATTTTCCAAACATTAATTTACTGCACAGGGTATTTGGAATATTTATTGTTGCC
TAGATGCATATTTCTTCCTACAGTACATGATATCTTGTTTCTCTGAGGAGTGTAGACTTAGATCTTCCTC
TTCAAACAAAGAAGGCATAACAATTAACTCCTTTTTCCAAGCAAAGGTGATTGCAAATATGTCTGTAAAA
GGCAGGAGGCATTTGTACAATATAATTGGGGGTCACCAAAAGAATTATTTACAAGCGAAGCTTGTAACGC
AAACAGTTTGGGTTCAATCAACTTACCAGAATTGAAAGCATACCAGGACTTCTGGCCAGGCAACTGCATA
CATGTGTATACATCAAGACAAGAGATAGGAGCAGGGCACAGAACAGAACAAGAGTAATGAATGCTTGTGA
GCCACTATGTTGGGGCCAGGGTCTGAACTCAGGTCCTCTGCAAGAGCAGTAACGGTTCTCAACTACCAAG
CCACCTCTCCAGTCACACACAATCATTGTTTATACAGCCCCCAAACACAGCACCACTTGATGTGTGTAAA
CACGCACACTAGAAGTGCGGTGTGATTTATTTGTGTGAATGTTCAGTCAGTGTGATACAAACGCTCTTGT
GTTCATAAATTTTGGCATCGCCGTTTTCACTTGAAGGTTCTCTTCATTCTCAGCTTCGGTGTTTACATAC
ATCATCAAGAGAGGAACCGCCCTGACAGCCTACCCCGCATCCCCCCCATTTGCAGCTATGCCTGCCTTTC
TTCACTAAGTTAAACACCACCTCAGACTCTACTCTTTCATTTTGTTCAGTGTAGTAGACTCACCAAAACC
ATAAAATGGAATCCCAGATGCAGAGGGAAGAAGTTTTGCTGTTTGTTACTTTGTTTGCTTTTAGTTGCTT
TTTCCCACTTCCACCGGTTAGAACTTTGTCCCATTCAGTGGCAGGTACTTAATTCAGCCAGCATTAGGGA
AGGCTGTGGGTGGAGTGTGATAAAAGGAAAATTACTGGAGAGAACTCACTGGGATTTTGACGATAAATAC
AAAGTGTTTATTGACTCGATTTTTCAGTCACACAGAACCCTGCACGGCACTGATTCGAACTAAAACTTCA
CATCTGACAATTGTTCGAAGGAAAAAAAAAGCCTTAAAGACAAATTGATCCAAGAAAATAAGCCCTAAGT
TGTAATGATTGACCCTCTATAAAGAGAAACATTATTTTTTTAAAAAGACGATTTTGATGTTTTTGTTTAA
CAATTTCATATACTTATATAATGAGTTTTAGTCATTTCTTTTCTGTATTTCCCTTCCCAATTCCCCTTCC
AAATCCCCGTCACTCAGCCTCCCATCCCATCCTTCAGTTCTCCCTTACTTCCTCCCTCTCCTCCTCTGTC
ATACCCTTGGTCAACCCCTTCTCTCACGCCATTCCCTCTCCAATTGGCACCGATAATCTGAATAAGTCCC
CCCTCATCTTTCATGTCTCCTTTCTGTGTGTATTCCCTAAGTTTAATTAATTACATGAGTACAGAGGAAT
TCAATAGAACCACTTATCTATGGGTACAGGAATGAAGAAGGGAGTGAAGCAGAAATTTCTGGTTTCTTTG
GAGACTCAACTGTGTCATGGATGTTGTTCTGGAAACTGTCTTAGGGGAGGATGTTTTGCTGAGAACAATC
CCATGGTGTTTCTGGTAGCTGCCTGGGAAAACGGCATGTGATGTTTAGAAAGGGTTCGAGTATAACACTG
GACAACAGTGGGCAACACCACGGCATTGGCTTGCCGTGACACTCTTCGCTGATGCTCAATGGACTTTGAT
GACTCTGGTCTTCATGGACCATGCTGTGGCATTGGTTCAACTTTCCTTCCTCACTGACCATTGTCTGTCA
TGACTTTGTAGAGAGAAAAGCCCCAGAGAACTTCTTGTGGTGACATTGCGGTGGCTTCTTGATGCCTACT
CGAACCCAGGCCAATTGGAAGAGCTCAGCAATTTCTTCTGGGTTGAACTGTCCTTGGTGATTCGCGAATG
GTGTTTGCAAGTGGATCGACCTACCTCTGTTGATTCATGTCAACTGAACTGATATCCTGATGATGAAGAT
TGAAATCGTCCCAGAGAACAATTTCTAAGCAGGTCCATATCATCCTTTGTTTGCCCTATTGTCCTTTCCT
TTCCACTACCTCTGGTGGGTGGTGGGCTAGAGGAAGGTTAAAGGGTTTAAAAACTCTTACTAAAGTAGGT
CTTGAAAAATCTAAGCCTGCAGAATAGAACCCTCCTCCAATAAATGTTGATTGCCAAGGAAGGGGAGGGT
CTTTATGGCCTCTCCCATCTGTGATGAAGTGTTGAGCGGCCCAGTCTTGTGCCCATGGCCATAGCCGCCA
TCAGTTTAAGAGTTCAATGACTAGGTACAATCTGAAAGATATCCTTTTGCTGTCCCCTTCCCCATCTTCT
GGTTCTTATATTCCTTCCACCCACTCTTTCATGATGTTCTCTGAGCTGTGGAGGAGAAGACTTAGCTGTC
CTATTTCCACCTGAACAGTCCAACACCACTGATTCCCAGCACTTTGAACAGTTGTACGTCTCTGCCCATG
GTAGTCAGAGGCTTCTTCTCTGATGAGAGCTGAGTGCAATGCTGATCTGTAGATACAAATATGGACGTTT
GGAAGGAAGTTCGACAATGTATTTAGCATGAGGTTCTTTCATAGGGACTATATCACCCTAACCATCGGTT
CTTGACGACTTTACAGAACCTGGTGTGTGTTCGCTCTTGTGGAATATGACTTGTATCTAATTGGAAAGCC
ACTGGTTACTCCCATGACTGCGATGCCACTAACACATTAGGGGCACATCTTGCCTGACATTTTAGCTTGA
ATGGTTCACACCCGAGTAAGGTTGTAGATGATTTTCTTCCCTGGAATCCTACATAGAACTTTCTTGAACC
ATGAAGGCTAGCCATTAAAAGGATGCTTCCACCTCAACGTTACATTGACCCTTCTGTGACCTGTGACCCA
AAGGATTCAGTGTCCTCAGCAATAGGGTCTTACCATCAAGATCTGGAGGGCTACGAAGAACAATGGCAAC
AACCTATAAAGTTGTGAGAGCTTTTGGGATCTCGCTGGTCAGCAACTTTCAGGAAGACATTCCACATATG
GCACTGTGATCTTTGCTAAATTTTGGTTTTCTGTTGCTCTGATAAATACACTCACCAAAGCCAGTTTGGG
AAGGGAAAACTTTATATCATCTTATCTGTTCCAGTCCATCATCAAGGAAATCCAAGACAGGATTGTGAAT
CAGAAACTACAGAGACTGCTCACTGGCTTGCTTCTAAGCTCACATGCAACTACCTTTACAGAGTCCAGAC
CCACCGCATAGGGCAGTTCTGCCCAAAGTAGACCAGGCTCTCCAACATCAGTGAACAGTCAAGGAAATGC
CACCTGGACATAGTCAAGGCCAATCTGAAGGGGGAAGCTCCTCGAGGGAGTTTCTTTCCTCCTAGACTAG
CCATCACAAGAAATCAATGAAAATAAAAAAAGAAAAGAAATCAATATCTTCAGGGGGAGCATGGCTTATC
CATGGAGGCTGCCTGCATTTGAACTGAACAGTTGATCTTGTAGATATATTCTGTAACACAACGTTTTATA
ACCCCTCTCACCAAACCCCGTTCTAACCTAATCACCTAAGGGGAGATGGAGTGGAAAGTAAGTTTTAAAA
AAATAATTGGACCAGAAAGAAATGCTTCTTGGAAATAAAGGAAAAAAGGAAGCATTTCTGCATCCTTGAT
GCTTTCCTCGCATCATCTGTGCAAAGATAATGAAAACCGTTACGTTCCATGTACCATAATTTCCAATGTT
ACAAATCATATAAATAATACTGCTTATCACTCATAAAACACATTGGCACTAATCATTTTGATGTGTTTTT
CTAACTCACTCCTAATGTAGAACTGATGAACTGGAATTGTTCGCCTGCTCATTTATATACGAGGGAAGTG
AGGTTTAAACATCGAGCCAATTTCCCAATACACTAAGCTAATAAATGGCAGAGCCGCACTTTCTCTGGCT
TCATGGCGTGGCCTCGTGAGAAATGCAAGTCAGGGTACCTTGGCAGGGAATCCCAAGGATCAATACATGG
CATCTGAAAGTTGTCTTGGATGCAAGACTGTGAGTGAGGCTCAAGTCAGCTGAGCCCCAGCTCAGGATTC
CTGAAACAGAACACCAGAACATGTTAGAGAGCGAGGAGACTAAACTAAACTTCTGGGAGTCCTCAGCAGA
TTGTACAGATCCAGGGCTGAGAGTTCATAAGTATGTTGGTCTTTGTGGGGGTGGAAAGGAACACTTATTT
AGATCCCCACCTCCTACTATGTGCTACTACAGTGGAGGCAATGCCTTAAGTCCAAGGTTTTTTGTTTTGT
TCCTGTGTATGTGTGTGTGTGTGTGTGTGTGTGTGTGTGTGTGTGTGTGTGTGTACCTATGTGCATGCAC
AGTGTATAATGTAAGGACTAATCCATTTCTCTTCTACCTTATTCATTGACGCAGCATTTCTCAGTCAAAC
TCAGAGTTCACCAATATGACTAGTCTTTACAGCTATCTTGCTCTGGGTATCTACCCTAACTCTACCTCCC
TGGACTGGGATTCTGTGTGGGCCACAAAGCCTACCCATCATTTACCTGAGACCTGTGAGTCATCTCCTCA
GCTGCTAAGTTCAAGTCCCGGTGTTGGCCCCATCTCCTTTATTTTGTTTTCTTATTATTTTTTTCCGTCT
TGGTCATAATATCAGAACCAGGTTGAGGTATGACTGGCTCACTCAAACAATCACTCAAATCCCTCCACAC
AAATGTTTTCTAATATGAAGGAGGACCCTGCTGACTCTCTGTCCTGTAAAGTCTTACCTTAACAGATGAG
TTAAAGGATTGGTTTATCCTAGTGGGTGATTGTGGATGCTGTAGTTGATGTTGAGGGAGGCTGGCAAATG
AGGGGCCACAGCTGAGTCACTTATAATAACAGATACAAAGCTGAGTGTGGTAGTGCATACCTATATTCTC
AATACTGGCGAAGATCACAAGTTCAAATCCAGCCTGGGCTACATAGTAAGTCCAAAGACAGCCTGGGCTA
CATCATAAATCCAAGGCCAGCCTGGGCTACAGAATAAGTACAAGGCCATCCTGGGATACATAGAATGTCC
AAGGTCAGCTTGGCCTACTTACATGAATCTTCTCCAAACAACAACAGGTTTTTTTTTCCTTTTTGGTTTC
TGTCTCTCTATTTCCTCTACACTGATACCAGTGCTGTAGTTTGGGGTGGTGGAGGAAAACTTTTGTCATC
TCTGCTGGTCCAGGATCTCCCTAGCAGCACTGCAAACCAAAGAGGCAGCAAACAAGTCTGTTTCGATTTT
TGAAGAAAAATATGACACATGGGAAGTGCTGTCTGAGGAAATGGCTCTAAGATGGGACAACACCTCAGGA
GACTGGACTTGGATCTTGTGCTAGTTTCCTCGTGATAAAAACAATGATGTTCTCATCCAGAGTCTGTGTT
GGGAATACAATGCTGTGCTTTCATTTCAACACTGCACAATCTCCATATGGCATCCCTTGAAATCTTGTCT
GATATTAAACAGATTATAGGAGAGACAAGTTGAGTATAAACACTGTCATTAAAAAGGGTTTAAACGAGGA
ATTTTTTTTTTCTAAATTTTTGTCTGTGGAACCAGGTTCAGTGTTCTGCATAGGCTCTAAAACACGGCAA
TTTCTTTCTTTTTTTTTTTTAATCGCCAAACAGAATGGACCTTATATCCTTATATTTTTCTATCTAGGTC
TAATCGAGACAACAAAATACCATTCTTTGCTTAAAAAAGAAAACTAATTGTGTTTCTTTGGCTTTTTTTT
GTTAATTTCTTATTTTTAGTGTTTTGGGGTTCAGTTTAACAATTATGTTTTCATTGAATTAATTATATTC
TTACTTTCTAGTGTAGATAAAAATTTAGGTTGCTGTTATTTGTTTCTAATCTAAGAATTAGTGTTGTAAA
TAAAGTTTCCACTTAGCACATTCACAGTTATGTCTCACACATTTTGATAGTATGTTTCCTATCTTCTTCT
TTTTTTCTTACTGTTACATAGTTTCATTATTTCTTGACATCTGTATTACTTGTGAATGTGTGATTTAATG
TTTCTGGACTGGGAGACTCCTGTTGTCTCTCATTGAAGACGTCTATTTTAGTTTCGTTGTATTAGCAGAA
CACATCCCGAGGGGCTGGAGATGCAGCTCAGTGGACAGAGTGCTCACTTGGCTCTCACACAGCTCTGGGC
TCCACCTACAGGACCTCATCAGCCTGGTGTGGTGGTCCATGCTCAGAGTCCCATTACCAGGAGGAGAACC
AGGAGTTCAAAATCATCCTCGGGTGCATAGTGTGTTTGAGGCCAGCCTGGGCTACATGAAGCCTGTATAA
ACAAATATGTAACACAGGACATCTTTTCTGAGGCATTTGCCATACTTTGTTCTGTGGTTTCTGAGTATCT
GAAAAGTCCAGGGGTACTTGAAGGAAAAGAACATCCTGGTGCTACTAGGGACTGTCAGTCAGAGACATTG
GCTGGTGACGCCATCTCATCCCAGCTGATTTTCTGCCTGCTTCTGTTGCTGATAGGCTGATTCATGTCCA
CAGCTTTGCTCATAATCGCCCTGCTTCCCTTTTAGCTGTACCCATTCTTGCTTCTTGCTGAGGCCGTGAT
GGAATTAGTGACACAGAGAATTGGTGTCTCCTTCCAGCCCACTGATTCTCTCAACAATAAGTTCTCTGTA
TTAATAGTTTCTCTGTTGCCTACATTATCAGAAATACATAGAACACTCTTTTCTGTTTTATTTGGACACT
GGGTTTCATTATGTAGGTAGGACTGGCCTGAAACTCACTGTATAAACCAGGTCGTCCTTGAACTCACAGA
GATCAGCTTGCTTCTGAATGCTGGGATTAAAGGGGCATACCTGGCTTCATCTTTTTTAATTTTTTTTTAA
ATTTATATCTATGGTGTGTGTGTGTGTGTGTGTGTGTGTGTGTGTGTTTGTGTGTGTTTGTGTGTATGTA
TATGTGTGTGTGTTTATGTGAGTGTGTGTGTTTGTGTTTGTGTGTGTGTATGTGTGTGTGTATGTGTGTG
TGTGTTTAGGTGAGTGTGTGTGTTTGTGTGTGTTTGTGTTTGTGTGTGTATGTGTGTGTGTGTGAGTGTG
AGTGTGTGTGTGTGTTTGTGTGTGTTTGTGTGTATGTGTGTGTGTGTATGTGAGTGGGTGTGTGTGTGTT
TGAGTTTGTGTATGTGTATGTGAGTGTGTGTGTGTTTGTGTATGTGTGTGTGTATATGTGAGTGGGTGTG
GGTGTGTTTGTTTGTGTTTGTGTATGTGTATGTGTGTGTGTGTGTGTGTGTTTTGACCAAAAAGTCCATC
AGATCCTCTGAACCCTGATCCTCTGCAAGAGCATCCTGTGTTCCTAAGCAGTGAGCCATCTCCCACCCCT
TCTGCCTGCTCTAAAGTCCACTTCATTGTTCATCTTGCCCAGACATGCCTTTAATTCCTACTTTTAGTGT
TCATTTTAATTCAGTGAGTTACTATTCGATTTTCTTTTGTTTCTTCTATTACCTCACCAGGATGTTTGTT
TTGGAAATTTCTCATTGACGAAGCTTGAATCCTGACTTTAAAATCCTTGCTGATGATTCTGACAATGGTT
TTCTCTTGGTGCCACCAACAGGGAACTGGTTTTTCTCCTCTGCTTTTCACTTAGGGGGATGGTCATGGTG
TGACGTGATTTCCATTTTGACATCATTTGTCTAAGATGTCAGCAGTCCTGACAATGTGGGTGCAGTGGCT
GTTTATCCTTCATAAACTTTTGGTGGTGTTTTGGTTTTTCTGAATTTGCCTGATTGAATAAAAGGGATTA
TATCTCCAGTCCATATCGACAGGCATATCTTAGAGGGGTCAGGAAGAGAGGGTCTCAACCTTCCTAATGT
AACTGTTGCAGTTTGTTGCAGTTTCCTCTCCAAAAAGAATCGGCCAGTACAAAGAAAATGCAACTCAATT
AATATGAAAACAATCCAGCGTCTAGATTGGGCAGATCCACCCTACACTGTCCTATTCCTAGCTCCCAAAT
CCCTCATCCCTTGCACCTTTTATTTGCCTGGTCTCCAGCTTCTCCTTCTCCCATGACAACTCTCTCCTCA
CTTCTTTCCTTTTTTTTCCCTGACTCCTCCCCCTTCTCACTCCCCCCTCCTGATTCCTCCCCTCTCCTGA
CTCCTCCCCTCTCTCTCCCGACTCCTCCCTCTGCCCAAATCTCGAGCTCTTGCCTTTATTTTACTAATTC
AGAGAGAACTACAAGGCAGACCACAACATTTCCCACTTTTTGTCCAGTTAAAAAACCTTTTCCCTATACA
TATGTGAACTAAGTTTATTACCATTCTGTAATTTATAAAACCAACAATACACTCATCACCCAGTGCATCA
ATTTTGTTCAGTAACCATGTCATCTATACTAAAAACTATACCTGATTATATCCTGGTTCTAGATCCTATG
CCACCTGAAAACCACCCTACCAGATTTATCATCTTTCTCAATACTAAACCGCTTGGGTTGTCTATGAGTC
TTCCAGTCTCCAACCACATCAGAAATCCAAGAATGATTAATATTACCTGAAAATATGGGAAGCACAAAAC
ATGGCTTCCAAGCTTAGCCAATTTATAGAGACTGCTGATCACCTGGACAGTCCCCCTATTCCTCAATATG
TCGGAGCATCAGTCTTCAGCCTTCTAGCCCAGGATCAGCTGACAGACTTTGAATGCAGATTTTGAAGGGC
TGATCACCCTGCCTTGGCAGAGATTATCAATCAACTATTCTGCATAATTTGTCCCTTTCTGGACAGTGTT
TTGTCTGTAGATGAATTGAAGCAATTTGTTCAGTGGCTGTGTCACCACGATTTGAGCAACTCCATTGATG
CTCAATTTCTTCTTTGAGTCTAAGGGGTCCTGTCAGGGGCAGACAGGTCTCTAGTCAAATGATCTAGACA
AAAAAATGTCCATATCGGGTTATTCAGTGGACTTCTGGTGCCCTTGAAGATTTCCTATCTACATAGGTGT
TTCTGAACTGTTAAGCATAGACTACCGTTGGCCCTCTCTAATAGAAGAATTTCCAAAACCCATCTAAACT
GACTCAGAACCATGACTTTGCAATCTGGTCTTTAGCTGGTTCTTGTTAATCAACTAAAAATAATGTATGA
TAGCAGTTATAGGACTGTGTCTAAGACTTGTATTCTTAGATGCATAGTGGAGGCACAATGCTAATGTTAA
AGTAGCAATATTAATCTCAATTATAAATCAATAAGGAAGTATACCAACGAAAACCTCGCATTTGTGTAAA
ATGCATTCTATACCAACGAAAAGATTGCAGCTTCAACTTTGTATCAATTACAAACATTTCTATCAATGTA
AGATATAGCTGTAAAATTTTGTTTAAGAGTATGTTTGCTAATCTATCCCTGTTTGTCTATTTCTCTAACT
TGTATGTATTACTATATCACCCCCCCTTTTCTTTTTAACTAAGAAGGATAGAAAGGAGGAAAGGAAAGAT
AGCAATCCCTGAGTTTAAATTCTCTAGTTCCCCCTGCCCAAAGCTACATTTGTATAGTATCCCTTAAAAG
AAAACATATCCAGTGTTCTTAGAATAACCAGAACCATCCACCCCAACATAAGGAACTGGGAAGATAATCT
TCCTCGTCTTCTTCCAGCTGAATTGGGGTGAAGAATTCCCTTCTGGGGCCCAAGGGGAATTAGGAAAAGT
TGGCTTTGTCAGAGTAGAGGTAGCTGGGATTTGCCTGCCAGTCACTCTGTGCTGAGAAAGTTCATCTCTT
AGCTGACCTCTTGACTATGACAGTCTGAAGGGCTGGATAAGTAAGATGGCCATTCTGGAAAAGTTCTGAA
AGCAGGCCTTGAAATGAAGCAGCTTCAGTGTAACTGAGGGAGATTCAAACTCGAAGTTGGACTGGAAGGT
CCCGGAATCTCAGTATCCCAGATTGTGGGTCATTTCAGGGCTGTCTTTCTCTTCTTTCCTCCTGCAGCAC
ACAAAACTTTACAAGCATCATATAGTTCTGTAAGCGCATCCACATGGAGTAGGCAGGGTGCACAGCTTAG
TTAATAAAGATCAAGAAAGAAAGGTGACTGCCTTTCTTCACGTTAGTTTGATCATATAGTCAAACCGTAC
CATAATTTTGTAATACATGCCATTTTATAGGATGCATGTAATAACAAGTTATGAGAAATTCGTACTCAAA
ATATTACTGGCTGTTTATAGACATTTTAGTCTCAGCCAGTTCATACATGGAGACCTAAACATCCTCATAT
ATACATCACCTATTAGTTGATTGTCGTAGTCTCCCTTTTCTTCTGTGTTGCCGAGGACTTCAGGAGGTCT
CCCCTTGTCATGTCTGATCTTTATCAGCTTGGAAGGAACCCACAGCTTTCTTCTCCTGTACAAACATAGG
CATAACCCCTTCCCCAGAGTAACACATTTCCCATTTTCCATTCTGACATCAGAATATCCTTAATATAAAC
AGGCTGGTTCAGTTCAGTAGTCTTTTCCACAATCCAATGTCTTTCAGCAGCTGTGCTGTTTTGTTCATCA
GCATTTAAAAAATTAAAAAATTTAAAGTTAATAAAGCACTATGTAGCCTATCTCTGGGAGTTTTTGTTGC
CCCTTTTTGCCTGTTAATCATCTCCTTTAGACTTCTATTAGATCTCTCCACAATCGCTTGTCCTGTAGGA
TTGTGTGGTACACCTGTAACATGTTTTATTTTATAATATTCAAAGAAGCGCTTAATCTTGTTAGAGATAC
ATGCTGGACCATTGTTCGTTTTAATTTGTATGGGTATTCCCATTATAGCCATAACTTCTAATAAATGTGT
AATTACAGAATCTGCCTTTTCTGACACTAAGGCAGTTGCCCATTGAAATCCTGAGTATGTATCTATAGTA
TGGTGTATGTATTTCAGCTTACCAAACTCTGTAAAATGGAGAACATCCATTTGCCAAATTTCATTTCTTT
GGGTGCCTTTACGGTTAGTTCCCGTAGGCAATGGAGTTTGATTATATAACGAGCAAGTAGGACATTGCCT
CACAGTCTCCTTGGCTTGTTGCCAAGTGATAGAGAATTCTTTCTTTAAGCCTTTGCTGTTAACATGGTGT
TTTTTATGGAATTCTGAAGCCTCTAGTGCACTTCCTATCAGTAGCTGGTCAATTTCATTATTACCTTGCG
CCAGAGGGCCTGGCAGACTTGTATGAGATCTTATGTGTGTTATATATAGTGGGTAACTCCTATTTCTGAT
CTTTTGTTGTAGCTGAGTAAATAGTGATGTCAATTCAGAATAATCCTGAATAAGTTCTGCAGTCTCTATG
TGCAAAGCAACCCTTTCTACATATTGAGAGTCAGTTACTATATTAAGAGGCTCTTGAAAATCTGACAACA
CCATGAGTATTGCATATAATTCAGATTTTTGAACTGACTTATAGTCACTCTCAGTCACCTTGCTTACATT
TTCTGATTTACATCCTGCCTTTCCTGACTCACTGGCATCAGTGTAAAATGTAGGGGCTCCAGATATTGGG
GTTCCCTTTATTATACGAGGGAGGATCCAGGTAGTTCGTTTTATGAACTGAAGTCGCTTGCTTTTAGGGT
ATCTGTTGTTAATCTCTCCTAAGAACTTACTGCACGCTCTTTGCAAATGTTCAACTTGTACCCACAAAGA
GGCAATTTCTGCATTAGTAAAAGGTACCACAATTTCAGCCGGGTCCATTCCAACTAATTGTCGAAATCTC
AATTTTCCTTTAAGTATCAATTCAGAGACCTTCTCAATGTAGGTTTTCAGTTTCTTACTCTATTTATGTG
CTAAAAATATCCATTCTAAGATATAATCTTCCCTCTGCATGAGAATTCCTGTAGAAGAATGAGTAGAGGG
TAAGATGACTAATATGCAGGCCATCTTTGGATCAATACGATCTAGATGTGTGTCCTGCAATTTCCTTTCT
ACCAAAGCTAGCTCTTTCTCAGCCTCAGCTGACAGTTTCCTTGGGCTATTTAAATCTTTATCGCCTTGTA
ACGTTTGAAACAAATTGTTCAACTCTTGACTGGTCAAGCCAGTCACAGGCCTCAACCAGTTAATATCTCC
CAGTAGTTTCGGAAATATCATTAAGTGTCCTTAATTGCTTTCTTTTGAATTGCACCTCTTGTGGCCTAAT
CCTTTGTCGACTTATTTTATACCCTAGATAATTAATAGAATCCCCTCTTTGCATTTTCTCAGGAGTGATT
CATAATCCCCAGCAAGGTAAGGTTTTTTTCACTTCATCACACATTCTTTCCAGGATATTTATATCTGAAT
CAGACAATAAAATGTCATCCATGTAATGATAAATAATAGATTGGGGAAATTGTTTGCGAATCATCTCCAA
TGACTGCTGTACAAAATATTGACACAAGGTAAGGCTATTCAACATTCCCTGTGGCAGGACTTTCCATTGA
TATCTTTTTATGGGCCGACCTCTATTGAGGGAAGGCACTGAAAAGGCAAACCTTTCCTTATCGCCTTCAT
GTAGAGGAATAGTGAAAAAACAATATTTTAAGTCAATCACTATAATAGGCCATTCCTTAGGCAACAAAGA
AGGCAGCGGGATCCCAGGCTGCAGGGAACCCATCAGCTGAATAATCTTATTAGTTGCTCTGAGATCTGTC
AACACCCTCCATTTTCCAGACCTTTTTTTAATGACAAATACTGGAGAATTCCAAGGGCTGGTGGACTCCT
CTATATGCTGAGCCTCCAGCTGCTCCTGGACTAGCTGTTCTAATGCCTGTACTTTTTCTTTTGTCACAGA
CCACTGATCAATCCAGATGGGTTGGTCAGTCAGCCACCTTAGTGGCAAGGCTGTTGTTGTCTTAACAGCA
GTGGCTCCTTGTGGTAGCACTAAATTGTCAGCCTCTGTTGTATCTTGGTTATGGACAGCTTGGACCATCT
CTAACTATCCTTGATAACATTCCCTGACTGATTTAAAGTTTTCATTAGGAGCCTGATGAATTACACGGCC
AGACCCTGAAACTGAGGAGATATTAATTTGAGTTTTCCACTGCTGTAGTAGGTCTCTTCCCCATAAGTTA
ATGGCTATATCAGCCACGTATGGCCTTAATTTTCCTACCTGACCTTCTGGTCCTATACATTTAAGCCAAC
TGGTGCTGTGTATTATTTGGGATAAAGTGCCAACACCTTGAAGCTGCATATCCACTCCTTGAAGTGGCCA
ACTAGTGGGCCAAGATTTTGGAGAGATGATGGTTACATCTGCTCCAGTGTCAATCATTCCTTCAATTTCA
ATATTGTTTACCAGTATTTTTAGTTTTGGTCTTTTGTCCACTATAGACGTTGTCCAAAATGTACATTTTT
CGCTCCCTTTGAGGCTTTTGGGATTGTCCATAGGACTTCCCTCAGACTCCTCTGGGCCCAGAACATCTAT
TTTTGAATTCATGCCATTTAATTGTTCTGAGGAAGAGAACTCTCCTTGCCTGGCATTGGGGCCTGCGAGA
GGCCCCCTGGAAGTTTAATGGCAGGATGCGGCCCCATCTGTCTGTTATTGCTCTACATTGCTTAGTCCAA
TGTCCACGTCTGTCACATTTTTGACACATTCCAGGAGGCATAGTCCCCCTTTTGGTATTACTTTGGTTTT
TCTTGCTGTAATATCAGAGATGACCCTGCTCACCACAATTAAAACATTTGAAATCTTGGGTCATCTCTAG
CTGCCCAGTGGCAGCTTCTCCTATCACAGTCGTATCAGGAGAACAAGATCCAACAATAGCTGTATATCTA
ATCCACTCATCTATTGGTGCGGACCTCGCCTTCAGTGGTCTGATTACTTCCCTGAATTCGGTATTTGCAT
TTTCAAAGGCTAAAGACTCAATTATCGCCTTTCTTGCTGCTGAATCTGATACACTCCTTTCCACAGCTGA
GGTAAGCATTTGTAAAAAGTCAGGGGAGGTTTCTTTAGGACCTTGTATGACTTGAGTGAATGTTTCAAGT
CTTTTCCCTGATTCTGCGATTTTGTCCCAGACCTTTAAGGCTGACGATCGACACCATGCCAGAGTTTCTT
CATCATATACAGCCTGCACCTCTACTTCAACAAAGCGGCCTTCACCAAGCAGTTGATCTGTGTAAATCTC
TCTGCCCCTAGCTCTATTTTGTCGTGCTGTCTCCCTCACTTCTTCTCTCCACCACGAAATCCATTGTATA
TTTTCAGCAGGCTCTAGAATTGCTCTTACCATATCTTTCCATTCTTGGGGGATTACTCTATTTTTAATAG
CCCAAGAAATCAAGAATTGTTTTACAAATGGTGAATGCATTCCAAAATTAGTTACACTTTCCTTAAATTT
CCTTAATTCTAACACATCCATGGGTTGCCATTCAAATTCTTCATAACCCTGTGGATGATCATCTTTTGGA
GGCTTTTGTTCTACAATAACTGGATAGACGAAAGTTTGTTTCCTAATAACCTTAGTTTGGCTTTCCCTAA
TTTTATCTTCAGTCTCTACCTGAGTTTTTTCTTTAGTTGTAATTTTAAATTCCTCTCTAAAAGTCTGTAC
CCATGCTTCACATTTCTCCTTCTGTCTTCCCCCTTGTCCCTTGAGTTCTTGAATTCTCTGTTCAAGGATA
TGCTTCCACACTTTGAATTTTTCTTTATATTGTACTTCTAATAATTTGTTGTCCATGTTCTTTTGATTGA
TTAATTTTAAAAGTTATTCTCCAAGTCTTGCTTCCAAACCTCATTACTTTCTCTCTGCTGTTCAGTATGA
CTTGTGAGCTGTTGTATGTTCTGTTCTAACATCCTTTCTAGTTCCTGTCTACCACTTTTATTTTCATCTT
TCTGTCTCTTATTCTGATGTATAATTTCAGTTCTAGTGTTTCTTCTAGGCTACTTTGCCAAGATTTAATT
TTCTCTTTCTGTTTTTCATGTCGTTCCATAATTACCTGTATCTTCTCTTCTAAGCCCTGCTTCCATAATT
TTAGCTTCTCTTTATGTTTTAATTCTGATATTGCAACCTCTGCCTTATTTTGATTTGCTAGTTTTAGTAA
GTTATCCTCTAGACTTTGTTTCCAGATTCTATCTCTATTTTCCTGCTGTTCAATTTGATCTTTGAGTTGT
CGAATTCTTTTTTCTAGTGTCTCTTCTAGCTCCTGTTGCCAAAACTTAAGCTTATCTCTCTGTTGTTCAG
AGTCATCTATATATCTCAGAAATTTCTGTTCTAGCATTACTTGTAATTTCTTTCCTAATGCTAGAAATTT
GCTATTTAGGGCCCTGTCTTTTGAGAAGATATAGGAAATCAGAAGAATGAATATTGCAATACCGGTCAAT
GATAAAGTGTCTTTTTCCTCAAAATTCACAACCGTCAGACCAATCAAAATATCATTCCATAAGGCCCAAA
AGATATTCATTGTGTTTCTCTTCTTTAAGTATCAAAAAGTTATATATCTCTCTTACATCAAAGTAGTATC
TGATCCGAAGCCGTTTGTACCTTTTTTTCCCTCTGCTTCAGAACACGTGCAGTCCCCTCGATTCTTCCTA
GACCCCTCAGACCCAGTCTTCAACTTCTAATCCACCAGTACTCATGCCTAGATCTCTATCAGAGCCCTAT
TCTGGGGGTGAGAGGGAAGTAAACTTGCATCTCAGGTTAGTTGAGTTCTAATGGATACGTTGGGCGCCAG
TTGTTGCAGTTTCCTCTCCAACCAGAATCGGCCCGTACAAAGAAAACACAACTCAATTAATGTGAAAACA
ATCCAGCATCTAGATTGGGCAGATCCACCCTACACTGTCCTATTCCTAGCTCCCAAATCCCTCATCCCTT
GCACCTTTTATTTGCAGGTCTCCAGCTTTTCCTTCTCCCATGACGACCCTCTCCTCGCTCCTTTCCTTTT
CCTCCCCTGAGTCCTCTAACTTTTTCTCAGTTCCCCATCATGTCGCTAAACTCTCGCTCTCCCACCTATC
TTCATTCCTCCTCTCCCAACACTCTCAACTGTCCAATCCTCTCCCTCCTCCTCAGGTTCTACTGGCTCAA
CTGTCACCAACTGTCGTCTCTCACCCTATTCTCTGAACCTCTTCCCCTCTCGCTCCCGACTCCTCCATCT
GCCCAAATCTTGCACTCTTGCCTTCATTTTACAAATTCAGAGAGAAATCCAAGGCAAACAACAATGGAAA
AGTAAGCTTTTTAGACTCTACAACAAATTAAAACTTAGCTTATTGACTAAGTAACAGCAATTCACTTTGC
AAAACACTGGCTGTGAGTTTATCTTCAAAGTCAACTTCCTACAAACTTTTCCGGCTTGGAACGAACAGAA
TTCGCCAAGAATGTTCCATTCAGAATGGAAAATGCATGTTTTGTCCATACAAAAAAGTCTGCTTTATACC
TTCTAGAACCAATTAAAACTAAGCTTATTCGCCAATTAACAGCAATTCACATTGCAAATCACTAGCTGTG
TGTTTATCTTCAAAGTCAAGTTCCTACAAGCTTTCCCCCTTGGAACAAACAGAATTCACCAAAGAATGAG
AGATTCAGACTGTTAAACGCATGTTTTGTCCATATAGAAAAGTCTGCTTTTTACCATCTAGAACCACGTA
AACTAAGCTTATTGGCCAAGTAACAGCAATTCACTTTGCAAAACACTAGCTGTGTGTTTATCTTCAAAGT
CAACTTCCTACAAGCCTTTCCCACTTGGAATGAACACGATTCGCAAAAGAATGGTCAATTCAGACTGGGA
AAGGAAACCCAGGTTTTGTCCATAAAAAAACGTAGGCTTTTTACCGTCTAGAACCACGTAAAACTAAGCT
TATTGGCCATGTATCAGCCCTTCACTTTGCAAAACATTAGCTGTGTGTTTATCTTCAAAGTCAACTTCCT
ATAAGCTTTTCCCGCTTGGAAAGAACAGAATTCACCTTAGAATGTCTGATTCAGAATGGGAAATGCAAGT
TTTGCCTATATACAAAAATATGCTTTATCTGTCTAGAACCACTTAAAATTAAGCTTATTGAACAAGTAAC
AGCACTTCACTTTGCAAAACACTAGCTGTGTGTTTACCTTGAAAGTCAACTTCCTACAGGCTTTTCCCAC
TTGGAGAGAACAGAATTCGCCAAAGAGTTAGAGATTCAGACTGGGAAACCCATGTTTTGGCTATATTGAA
ATTCTTCTTTTTACCCTCTCGACCACTTAAAACTAAGCTTATTCACCTAGTAACAGCAATTCACTTTGCA
AAACACTAACTGTGTGTTAATCTTTAAAGTCAACTTCTTACAAGCCTTTCCCGCTTGGAACGAACCGAAT
TTGTCAAATAATGTTCGATTCAGACTGGGAACGGAAACCCATTTTTTGTCCATATAGAAAAGTATGATTT
TTACCATCTGGAACTACTTAAAATTACGTACATTTGCCAAGTTACAGCAATTCACTTTACAAAACACTAG
CTGTGTGTTTATCTTCAAAGTCAACTTCCTACAAGCTTTTCCTGCTTGGATGAGCAGATTTCACCAAAGA
ATGAGAGATTCAGACTAGGAAAACCATGTTTTGTCTATAATGAAAAGTCTGCTTTTTACCCTCTAGGACC
ACTTAAAATCAAGCTATTGGCCAAGTAACAGCAATTCACTTTGCAAAACACTAGCTGTGTGTTTATCTTC
AAAGTCAACTTACTACAAGCTTTTCCTGCTTGGAACGAACAGAATTCGCCAAAGAATGTGAGATTCAGTC
TGCTAAAAATATGTTTTGTCTATATAGAAAAGTATGCATTCTACCATCTATAACCACTTAAAACTAAGGT
TATTCAACAAGTAATACCAATTTAGTTTGCGAAACACTAGCTGTGTGTTTATCTTCAAGATCCTTTGTAT
TACTGGGTATGTAGAAAGATATTGTGTAAATTTTTTTTTGGCATGAAATATATTAGTTTCTCTATCTGTG
TTAATTGAGACTTTTTCTGGATACAGTAGCCAGGGCTGGCATTTGTGTTCTCTTAGTGTCTGTATGACAT
CTGTCCAGGATCTTCTGGCTTTCATAGTCTCTGGTGAGAAATCTTGTGTAATTCTGATTAGTTTGCCATT
ATATGTTATTTCATCTTTTCCCTTACTGTTGTTAATATTTTTATTTGTTTTGTGCATTTTGTGTTTTGAC
TATTATGTGATGGGAGGATTTTCTTTTCTGGTCCAATCTATTTGGAGTTCTGTAGGCTTTGTGTATGTTT
ATGGGCATCTCTTTCTTCAGATTAGGGAAGTTTTCTTCCTTAATTTTGTTGAAGATATTACTGTCCCTTG
ACATTGTCAGTCTTCACTCTCTTCTATACCTGTTATCCTTGGTTTGATCTTCTTATTGTATCATTGATTT
CCTGTTTTGGGCTAGGAGCTTCTTCTGTTTTCCATTATCTTTCACAGTTGTGTCAATGTTTTCTATGGAA
TCTTCTGCTCCTTAGTTTATATCTTCTATCTCTTTTACCCTGTTGGTGACGCTCACATCTATGACTCCTG
GTCTCTTTCCTAGGTTTTCCATCTCCAGGGTTGTCTTCCTTTGTGCTTTCTTTATTGTTTCTATTTCCAT
TTTAACTCCTGGATGGTTTTTTTCATTTCCTTCTCCTGTTTTGTTGTTTTTTCAGTAGTTCTTTAAGGTA
TCTTTTCGTTCCCTCTTTATGGGATTCTACTTGTTTACTTCTGTATTTTCTGTTGTCCTTTATTTTCATA
AGGAAGTCATTTATGACCTTCTTAACATCCTCCATCGTCATGATGAAATGTGAAGTTAAATCTAGAGCTA
GCTTTTCTGATTTGTTTAGAAATCCAGTGTTTGTTTTGATGGGAGAATTGGGATCTGATTAGCCCAAGTA
GTCTTGATTTTTGTTGCTTGTGTTCCTGTGCATGCCTCCATCCATCAGGTTGTCTCTGGAGTTAGCTTGT
CTTGCTCTTTCTGACTGTGGCTTGACCGTCCAGTAGGCCTGTGTGTCAGGACCACTGTAGACCTGTTTTC
CTGTTTTCTTTTACCCAGTTATGGGAACAGAGTATTTTGCTCTCAGGCATGTAGTTTCTCCTGTTCATGG
GCTTTCAGCTATCCCTGTGGGCAGGAACCAGAAGGAAATTCCCATACCTCTCCTAGGTCTCTCTGTTGGA
GGGGAGGGGGCACAGATGGCACAAAATGTTTTCCTCTTGTGTCTGGAATCTGGGCAGAGAGTAGTCTCCT
CTGGTTTCCCAGGAGTGTCTGCTTCTCTGAAGGTCTATTTCCCCCACCCTCAGGATATGGGTACAGGGAG
CTGTTTGACCAGTTCAGTTCTGATCCAAGAAAAGTCAGGAACATGGTGGTCCTGCAGCTTCATTCCTCCT
ATATTCCTGTGTCCAGAGGCACTATGCAGTATTGTCTTGGGCCAGAGATGTTGGCAATGCTGGGCAGCAG
TGTCAGTCTCTGTGCCTTGTACACTCTGTTTTGCCCACACTCCTGTGTGATCAGCTCTCTCTCCCACAGC
GTCTAGGATCAGGGAGCTCTGGGCCGGGATCAGGGAGGTTCAGGAGTCAGCTAGAAAATGGAAGGGCCTG
GTCCCAGAGGAGTTCTGCCTTTGTGTGTCCTGAGTCCACCAGTCCGCTCACTTTGAGCAGAAAAGTTGGA
TTCACCTCTGGTCTCAGGTCTGAACTTGCTCATTGGGCTGACTTTCAGCTTTCCATGAGGGCTGCAACCA
GAAATGTCCTGCCCCTACTGCTCCTAGGTCCCTATGCACAGGAGGCCCAGATGGAGCTAGGTGTTTTTTT
CTTGAGTCAGGAATGTGAGCAGAGTTTTCAGGGGATTCTGCCCCTCTGATGGTCTAAGACTTACCCACCC
CACACGAGATTTGGGTGTAGAATACTGTTTGAACCAGTTCCGATGCAGGGGCAGTTTGGACTGCAGGGCA
CCTGAAGCTCCTATATCCATGTGTCCAGAGGCACTATGCAGTTTCCTCTTGGGCTAGGGATGTGTGCACT
GGTGGGCAGAAGTGGCAGTCTCTCCTTCCCTGAGGTCTCAGTATTGCCCACTCTTCTGGGTGATCAGCTC
TCTGTCCCACAGTGTTTCCAAAGGAGTTTCAAATGTTCATTCCCTATCCTACAGGTATCCAGTCTTTCCA
ATTCTCCTCCATAGTGTGTTGGACAAGACCCCTCTGATCAAGGGGAGGTACAACAGGCCCCATCAGACAA
AGAGGGCTGCAAAACTTCTTCTCTTAAAAGTAATGTCAGTGATTTCTCATGTTCCACAAATGGTTTAAAT
CCTGCCCCCTCTCCACATGAAACTTTAATACCTAAGCCAGCTGCCAAAGCAGGGCAGAGAGCTACGTCCA
CTCACAAATACAGGCAAAGATGTCCTCAATCTCCACCAAAGTGCCTTATGCAATCTGCCTCATGTAAAAT
GAGTTTGAAACCTGATTCTGCTGATGAAGGGGATTTCAGAACTTCCCTTTAAACCAAGTGGACCTTCAAC
ATCCTCCACGATTAAAACTGTGCTTAAATCATCACTTATGGTCCAAGAGGGACAAAATAGAGTCGCAAAT
CCCCAGGCGAACCTCATAATACACATACCAGCCCAAGCAGAGACAAACCTTTCTTCATGTACACCATTAG
ACCAAGGACCATTGCCAATTTCAGAAGTGACTCTTGAGAGTTCCACACCCGCACAAGATGTGGTAGAAAT
TTCTGAGTCCTCCCAAGGAACTCTTGTGCCTTCTGCACATAAAAAAATATGATCTAGCACCCTCACCATC
TCCCCCAGTACTTCCAATGTCCCTATACAACAGAGAATTATTCAAATATTCTCTACCACCAAAAAGGACC
CTCCTGACTTGTCATCAGGCCCAAAAGAGGCAAGTTTATCACAACACACAGTCAATGAGCCATGCAGACT
TCATATTTGAACAAATTGCAGAGAAGATACAACATCCCCTACCTACTCAGGGGACTCTAGGTCATTCTGT
CATGTAAGGAGAGGCTCCAAAATTTTCCACATATACATCAGAGATGCTAGAAATTCCCAAAATGAGCAGG
ATTCTCTGAGTAGTGCTCTATCTCATAAAGAGACTGTTGGACGAGAAACATCTACAAAAGGAGTTTTACC
CACAGCCACATCTTTAGAAATGGCTTGTGGATGTGACACATGTACAAAAGATGTTCTAGGACATATTCCA
TCTGTAGAGAAGGTTATGGATCCAACCATATGTGAACGCGGTGTAGGGGAACATGAAATGCAAACACCAG
TGTCTGTAGCATCCTTGACATCTGAGGAAAGGGATTCCTTGGATTCCATTTGTGCAAAAGAATGCATATG
ACCTCCGCAAAATTCACAGGAGGCTATAGGAATTTCTTAATCTCCTCAAGATCAGCCATCTTCCCCAAAT
ACAGAAGATGCTACACACTCTTCCAAATATGCACAAAGGGTTTCCAGTCCTTCTTTATATCCACAAGCAG
ACCCAGAACATCTGCCAAATACCTCAAAGGCTCTGGATTTTACCTTATCTCCTGAAGGGGCCTTGGAAGC
CATTTTGTCTATCAAGCAGGCTAGGGAACCTGACACTTCTATACGAAAGTCTCTTTCAATTTCTCCAGCA
GAAGAAATTTTTCTTGGAACTTCCACAATTACACAACGATGTCTAGAAACATCCTTATCTGCTCATGAGG
CTCTCAGACCTTTCACATAACTCCATGACCCTCTAGGAGAGGTCACATCTTCAGAGGTAGCTCTAATACC
TACTCCCGTTTCTGACATTACAGTCAGGATTTCTACACATATACACGGTACATTAAGACCTTCCTCATCT
GAGAAGGATGTCTTAGGATCTACTGCATCTGAACAGCATGCTTTACAATTATCCACATCTACCCAAGTAG
ATTTATTTCACATGTCCACTCTGGGGAGAAATAGTAGACATTCTCCCTCTACCAAAGTATACCACAGTCA
TCCAGTTTCTAGAAACACAGGGTTAAGATTTGATCCTTCTGATGGTGTCTTGAGAAGTTTCTCCTCTAAG
GAGGACAGTTTCAACCTTCCACCTTCTGCCAAAAGGGATCTTGTGCCATATTCTTCTGCAAAAGAGACAC
CAAAAGTTACAATTACTCCTCAGGTGAGTCCCACACCTTCTCCATCTGTCCAAAGGGCATTGAAATTTTC
CAAAAATGAAGAAGGTATTGTGGAAAGTTGCCAATCCTTACAGGGGCATGCTGCACATTCCATATTGTCC
CAAGATGCTCAAGTAACTCCTCCTTCTACCAAAAAGGCATGTTCACCATCTGCCCTAGGATTTCAGGGAA
TTTCTTCACCCCTCTCTAGGGCTCCAGAAAGTGTTCTCCATGCTCAAAGTGATTTGTCATTGTGAAAATT
AGACTTCAAAAATACAAAACCATTTTTATATTCCCAAAGGTCTGAGGGATAGTCCACATCGAAAAAAAAA
TCATTTAGACCTGTGCCATTAGTCCAAGTATATCAGAAAAATTCCATGTCTTCTAAAGCATATAAAAATC
AATCTGGCTCTAGCACTCTTCCTGGGAAACACAGGACAATCGAAAACTAAAAAGAGGTATCTAGAAACTT
TACCGTTTGCTCAAAGGTCTTTAGGATGTTCAGCAAGTTCTCCAAGAGCTCGGTGAACCTAGAGAACAAA
AGAACTAAAGCCATCTGCCCAGGGTGTTTTCACAAGAACCACATTATTTCTTCTTTTCTTTTATGCCAAG
ACAGATGTCCAGCTTCTTCTTCCCATTTCTGATCTCTTCATCCTATTTGTTCTCCCTCCCAAATGGCTCT
TTACTCTGAATTAGAGGCCAATTAGTAAACCCTAGTGGTACTGAAGGAATATCTGAGAGGCAGTTGCAGT
CAGGACAACACTTGTTACCTCACAGAAGAAGCTAGGGCTCTCCAGGATACAAGAGACTTTTCATGGAGGG
CCTAATGATGATGTCACTGAGAACCGCCATGGCCTCCCTATAAACAGCTTTCCTTACATTGACCAGATTC
ATGGGTTCCCTTTCCAGGAGTGTCTCCTGTGACACCGTGGAAAACTTTACATACTACATCTCTCTAAAGC
TAGAGACTTCTCTCTGCTTCATTAGTGGTCACATGCTCTGAATGGAGAAAGTTAGTCAGGGGTTTGGCAT
GGGTAGAAAAGATCTAGGAACATGGAGAGAAGGAGATTCTTCTGAAGATTCATGTTATTCCCAGGTCCAA
TCCTGTGACATAAAGTTCAATTCGCTAGGTGTTCTCATTTTCCCAGGTGCCAGTATTTTCTCTACAGACC
TTTAATGGAGTGAATATTTTGCTACATTTTCTGATTGTACATTCATTCACAGGGGACATTTTATATGTTC
CTGCATGCGTACTAAAAAATTTCATTTTTCCAATTCCATTTTTTGCAATGAATATGGCTACAAACGGGGC
CCAGATATAGAGCGAATATAACAGTGTAAATATTGTGTAACTCCTTCAAATGATAAACTCCCAAATCCTC
ATTTTATCCATTAAGTAGCAGACATCAGTTAAGCAAAGGACAACATGGAGTATAAAATATGGTTCTGTAG
TTCTATTAGATATCAGTTCTCTAATATCGACCTTCCTGTGATCCCAGGGAAAGACTTGAGGTTTTTGGAT
GTTTTACCATGATTCTTTCTTCAGGACAAACATCAGTTTCTGGGTGATGGTCAGCAAGAAGAGTGGCTTG
AGGTCCAGTGAAACCTCAACATCCATAGGTTATAAGAAAAGGAGGGAGTCTATTTGGAATTGTCATTTGT
GGATACTATATTCTTGACCCAGTTACACAGAATCCTAGTAAATATTCCATCAAAATTCTTAGTAGTAGGA
GCCACCAAAAGCATATATATATATATATATATATATATATATATATATATATATTCACCAAAACTAGATA
GGATTGTTGAAGCTAAGAAGAGCATGCTGCCAGGAACTGGACATAGATCTTTCATGAGAGACACAGCTAG
AGCATGTCAAATACAGAAGTGAATGCTAGTGGCAAACCAGGGAACTGAAAATGGACCTCATGTTTGTAAT
TGTTTAGAAAAGATTACAAGAGCTGAATGGACTTTCAACCCCATAAGAACAGCAATTCATCTAAGCAGAG
CTTTCTGGTACTAAACCAATATTCAAAGACTGTGTATGGACAGGCCTATGGCTTCAACTCCATTGGTAGA
AGAGGATGGCCTTGTTGGGCCCCAATGGAAGGAGAAGCCCGTGCTCCTCCCTAGGTTTGCCTCCCAGTTC
AAGGGAATGTCACGGTGCAGTAACGGGGGTTATAGAAGAAGGTTAGTGGGACTGTTTAAGGATCTCAGGG
ACAGGAACCTGGGAAAGGAAATAACATTTGAAATGTAAATATAAAAATATTCAATAGAAAAAGCAATAAA
ATTTGCTAAAAAATAAAAAAAAATGGGAGAAAATAGAAAAGTTAACTGCCAGCTAATCACACCTATTGGC
TCAGAAATCTAAAGGGTCACTGTCAGGGAATGGTAGTCATAGTAATACTAGTGGAAAGACTGAGATTATG
AAGTCTCAAATAGAAGCACTTCTCTCTCCCAGATATCAGTCTCAGACCCAAACTGCACTATAGCAATCCA
AAGCAAGGAGAAGTTTACACTGAGCTGAGGACACAATACTTGTCTTTTCCTTCTTCCTTAGGACCTTTCT
TTCTGGGAAAAATTATAAAAGCCATGAGCTCTCAAGAATCAACTGGGCCCTTTCCAACACCTGGCTTTTG
GAATAACGAAATTAATGATATAAACTCTCCGACTTCAAGAAACCATTACAAGCAGGGATGTTCAGATGCT
TCTGGGAGGCTCTCAGTTCCTGATTCCCATATGTTGAAGGCTCAGATAAAGGCTATCTCTTCAGCAAACC
CACTCAACCCCTAACCAGGACTCACCAAGCTTTCCAATGGACCAAGTATTTCTTCCTTTTTTATACAAAT
ACAGAAGGCCAGCTTCCTTCTCACCATCACTGTTCTCTTTACTCTCTTTCTTCTCACTCCCAAATGGCTG
TTTACTTTGATTTAGAGCCAATTAGTAAACTCTAGAGGTACTGAAGGAATATCTGAGAGGGAGTTGCTGT
CACCATGACACTAGTGACATCACAGAAGAAGCTCGGGCTCTCCAGGTTACAAGAGATTTTTCAGGCAGTA
CCTAATGATGATGTCACTGAGAACCGCCATGGCCTACCTGCTGAACAGCTTTCCTTACATTGACCAGATT
CGAGAGTGCCTTTTCCAGGAGAGTCTCCTGTGACACAGTGGAAACCTTTATGTACTCCATCTCTCTAAAT
CTAGAGACTTCTCTCTGCTTCACTAGTGGTTACATGTTCTGAATGGAGAAAGTTATTCATGGGCTTAGCA
TGGGTAGAAAAGGTTTAGGAACATGGAGTGTAGTAGATTCTTCTAGAGAATATTTTTATTCTGTATGTCA
CAGGTTTTTTCCTGCTGACATACAGTTCAATTTTCTAGGTTTTCTCTGTTTCCCAAAGTATAGTATTTTC
CCTACAGACCTTTAATTTAATGAATATTGTATTTCCATTTCTTATTGTAAATTCCTTGCAAAGCGACTGT
AGGCAGCTGTGACATGCCAGGCCTCAAAGTTGGTGCTGGTTTCTGCCTTCCACCCTCCCAACGGTGAGCT
CTCCTTGTAGTAAACTAGTCCTTATTTGGCTATGCCTACCTGGCCTGCTGGCTTCTGCATAGTGACAGCG
TATCTGCATGACCCCCATGGCTTATTAGGATTGGCCAGCACTAGCTTTTTATGTGTGGTGGGGGGTTCCC
TGGGGTCAGAAGATTGTATCAAGGTTCCTGAGTAAAACTGCTTGAAGAAGACCTTCACTATTCGTGTCTT
CCTTGCTGGTCGTGGTTGGGCTTGGCAAGTGGTGGCCCATATAGGGACCTCCTGAAATCAGAACTTCTTG
CAGTCAGGGCAGCGCTGGAACATTCCCAAGGTAATATAGGACCATAAGGACCTTGGGAAATAAGTGGCTA
TAAATTCTCAGGGTAGTTAACAAGAAAGTTCTCAGTAGCAGTGAACCGAAATTAGGAAGAGGCCTGGTGA
ATTTAGCCGTAGAAGCGTAGAAAATTTTTGTCATGAGGAACTCACAGTCTCATCCAATTTTTCTGGCTCT
TCAAGAGCTATTTGAGCATAAGAAACTAAAAATAAAAAGGAGCACCTTAGAGAGTTTATTGAGCGAATGC
AAAGTCATTGCCCCCTGGTTCGCAGTCTCGGATAATCTTACTGTGGCAAGTTGGGAAAAACTAGGGAAAG
ACCTTGATTTTGCCTGGGAACAGGGGACTCTAAGACCTGGGGTCCATCCAGTGTGGTGCTTAGTGTGTAG
TTGCCTTGAGGATCAAAAATGTTTTCAGGCATATATAGAGAAGGGACAAGCTGCCCTAGAAATGCTTCAA
GAGGAGAGGTCAGAAAAGCAGTGAAGCACAAAGGAGACAGACTCAGAAAAGACAGATACAGAGGATGAAA
CAGACGAAACATATTCAGAAGAAGAAAAGGAAAAAGCCTAAAATGGTGGAGGAACTTCCTGGGTGGTTCC
TCTCAGCTCCTCCTCCCTGCAAAGTTGTAGAGGAAGGGAGTAGAGTTTTGGGTGCAGGGCGCCCTCCTGT
GGTGAACAACGGTACTGAGCATGCGCAGGCTTTGCACCTGGTATCAGTTGGCTGATAATATGCTAATGAG
GGAGCAGCACAATACCAATAAGGTAATTCATGCTCCACCAATCCCTGAAGGACACTTAGCATAGCCTCAG
CTGCTGTCTATATAAGCCGAGCATTCTTGCTGCTTGAGGCCCCCCTGTCCCTGTTCAAGGGAGCTGTACA
GTAAAGGCTTGTTCGGAGAAGAATCCTGTTGCCACGCGTCGTTCTTGCTGGTGAGACATTGGGCATGCGA
AAACCGGGTAGTACATTCTGCCAAGAAGTGTGGAAGCCAGTCCACACAGAACTGCATCTGGCCTATCCTG
TTTATGTGGATGCTAATCAACAAAGGTATCATGTGCCTTTAGACTTTAAGGTGATCAAGTCCCTGATGGT
ATCAGTAGGACATATGGCATTATGGCCTCACTTACCATACCTCAGGTTAAGGTCTTACACAGATTTTGCG
TGACTCCTAGTGATTGGATTAAACTTGCTCGGGCCTGTCTTAGTCTGGTACAGTATTTGGACTGGAGAGC
TTTTCTTATTGACTTTGCCAATGAACACGCTGCCGCTAACTTGGTAGCGAGGGGGGGGGGGCGGCCAGGC
TGCCTGGGATAGAGATACGCTGCTGGGTCAGGGACGCTTTGCCAATGCTCAGACAGGGTATCCAGGACAG
GTTTACCAGCAGATTAATGAAATTGAAACAAAGGCATGGACATCCTTACCTAATAAGTGAGAAGGGAGTG
CAAACCTCATCAAGATCCTTCAAGGACCTATGGAGCCATTCTCTGACTTTGTAGCCTGATTAGTGGAAGC
AGCGGGGAAAGTCTTAGGCTACCCCGATACTGCTAGGCCCTTGATTAAAGAGTTGGCCTATGAACAGTCA
CAAAGGAATGTCGAGCCGCTATCACTCCTTACAAGAATAAGGGACTTGAGGCTTGGATGAAGGTCTGTAG
AGAAATAGGGGGACCTGTGACTAATGCTGGACTCGCGGCTGCACTTATGCAGATGACGCAGAGAAAAGGA
GGTAGCTCAGGAGTGTGTGTTAAGTGTGGTCAGCTGGGGCGCCTAAAAAGGCAATGTCCAGACAGGAGAA
GTCTATTCAGTACAGGAAGTGGCCAATGCCCAAGGCAACAAGGGCTGTGCCCCAAGTGCAAGGAGGTGAA
CCATTGGGCTCATGAGTGCTACTTGGTAAAAGACATCAATGGGCAGCCTCTAATCACCGGTTTTGGTGAA
CAACGTCAAAAAAATGGACAGGTGGGTCCACGACCCCAGGGCCCACAAATATATGGGGCAGTCGAGAATC
AGGATGTAGAACAGAGTCATGAGAGACCGCCGTCCCTTCTCCATTCAAGGGGCCAAGGGGAGCCACTAAG
GGTTCCACAGGACTGGAACTCTTCTCCACTGTCAGATTCATACTACCTCCTTGGATGGGGGTCCAGTTGA
CAGAAACTGATTTTAAAGGACCCCCTGAACTTGGCACATTAGGGTTTCTTATAGGGAGATCATCTACAGC
TTTAAAAGGACTACATGTCCATCCAGGAGTTATTGACCCAGATTATACAGGGGTTGTCAAGATCATGTTA
GAATCACTGAAAGGGATTTGTGCCATTTCCCCTGGGGACCGAATAGCGCAACGATTACTTTGCCTAGCCA
TCATGGAAGATTTGCAGCCCAGTCTAGAAAGAGGGGAGAGAATGGTTTCAGTTCCACAGACTCCAACCCT
ACATTTTTAGGCTTGGGTTTAAACCAACGCCCAATATTGGAGCTACGGGGATATGGTAAACGCATCCTAG
GACTGTTGAATACAGCGGCCAATAGAAGTATAATAACTAAGAAAGATTGACCTTCTGGACAGCCGGTACA
GTCCTCATCTCAAACATTACAAGGTCTCAGTTATGCAAGAGCTCCTGATATGAGTGCAAGACAACTGAGT
TGGAGAGATCAGGAAGGGCATTCAGGAGTTATGCAATCCTATATGTTGGATTTGCACATTTCCCTTTGGG
GGAGATAATTGCTGAAAGATATTGGTTTCAAATTGACCACTGAGTATTCTGAAACTTCACAAAAGATTAT
CAAACATGTGGGCTATTTACCCAGTAAAGGAATAGGGAAACACCTGCAGGGTAGGACTAGCCCTATAACT
GCCCAACAGAGAGAAAGGAATCAGGACCTGGGTTTTCCTTGGGGCCGCTGAGGATGGGTTCCCATTACCT
GGAAAAGAGAGGAGCCGGTTTGGGTTCCTCAGTGGCTGCTTTCTTCTGAGAAGCTTCCCGCAGCTAAAGC
TGGCTACAAAGCATATACAAACATCACTATTACCTTGGAATACCCCAATATTTGTGATTAAAAAGAAGTC
AGGAAAATGGAGACTGTTGCATGATTTACAATGTATAAATCAACAGATGCAAATCATGGGCCCAGTGCAA
GCCAGGCTTCCTCTTTTTTCCCCTCTGCCAGTCTGTTGGCCTGTTGTAGTGATTGATATGAAAGATTGCT
TTTCCTCCATACCTCTTTGTCCAAGGGATAGTGAAAGGTTTGCTTTTACTGTTCCATCATGCAATCATGA
AGAACCTGAGCAACGATATGAATGGGTAGTTTACCACAGGGTATGGCCAATAGCCCATCTATGTGTCAAC
TTTTTGGGGGCAACGCCATTGCGCCAATAAGACAGAGGTTTCCTGCTCTGAAATGCCTCCATTTTATGGA
TGATATCCTTTTAACTTCAATGAATGAAGTGATTTTAGATTTAGCATATGGAAATTTAGTTAAATTGCTA
GAAGGTAGGGGATTGATTATTGCCCCGGAAAAGGTACAAAAGGGCAGTCTTGTAAATTATTTAAGAGCAA
AAGTAAGTCCTTATACCATTATCCCCCAGAAGGTTGAATTGAGGAAAGATAATCTTAAGACTCTTAATGA
TTTTCAAAAATTACTAGGCGATATTAATTGGGCCATATGTTATTTAAAATTACCAAATTATTAATTAAAA
CCATTGTATAATACTTTAGTTGGGGATTCGGTCTTGGGTTCTCCTAGACAATTGACTGATGAAGCAAGGG
AAGCTTTAAAGGAGGTTGAAAAAGTATTACAGGGCGCAATTTTACATCGATGGAAGGAGGGTGGAGACAT
TGTGCTATGCATTCTAGCCACCTACATGGAGCCCACAGGATTGTTGTGGCAAGAAGGCCCTCTACTTTGT
GTTTATCCCAAGGCTTCTCCAGCTAGATCAGTAGAGAATTATCCTACAGCAGTTGCATGTTTAGCCCTGA
ATGGGATCCAACAGTGCATACAATTTTTTGGTGTTTCCCCAACCTCGATCATAGTGCCCTATACAGGTCA
GCTGATGAAGATCTTGTGTTGCACTGTGGATGCATGGGCTATATTACACTGTGGATTCCATGGAGAGATA
GATAATCATTATCCAGAACAGTCTTTGCTGTCCTTCTTTAAAAAACATCCCGTGATCTTTCTATGGTTAC
CTCCAGTGTTCCTATACAGGGGGCGCCATACATATTTTACAGATGGATCCAAAAATGGCTGTGGAGTTTA
TGTGATTAACAATCAAGAGCCAATTTTGTGTCAATATCAACCCGGCTCTCCACAAATAATTGAACTCAAA
ATTGTTCCTTTGACTTTAATTTGCTCTCTGATTCAACGTATTTGTTAATGCATTTAAGATATTAGAAGTG
GTTGGCCCTATTAAAATTAGCATCACGGTATGCCAGCTGCTGAGGAAACTTCAGGAATTGATCTGGAAAA
GAGGTCACAAGTTTTTTGTCCAACATATTAGAGCTCATAAAGGTTTGCCTGCTCCTCTCAGTGAGTGAAA
TGATCTTGTGGATAGATGTACCCGAATGGAGTTCATCTTCTTAAGCTCATCATTGGATCAAGCACGACAA
TCTCATCAACAATATCATGTGCCTACTAAGACCTTAGAGCAGAAGTTTCATCTGTCTTGTGCAGATGCTC
GACAGATAGATTTAGGATGTCAACAGTGTATCACTTTTCACCATGGACCTAGTGTCGGGGTTAATCCTAG
AGGCCTCTTGCCCCTAAAGATTTGGCAAATGGATGTAACTTACATATCTGGATTTGGGACTCTAAAATAC
ATTCATGTTTCTGTGGATACTTGTTGAGGAGTCATTCATGCTACCCCTATGAGTGGAGAAAATGCACGCA
ATGTTATTGGACACTGCCTATAAGCCTGGGCTGCTTGGGGAAAGCCTCAACATTTAAAAACTGATAATGG
CCCAGCATAAACTGCCAAATCTTTCAAATCCTTTTATAAACAGATGGATGTGCAGTTGAGCCACGGCCTG
CCGTATAATCCCCAACGTCAAGGTTTTGTTGAGCAAGCACATCGTACCTGAAGGAATGCGTAATTAAACA
AAAAGGGGGAATAGGCCATGGTAGAACCCAAAGCGAACAAATATCCTTAGCCCTTTTTACACTTATTTTT
TTTATTTTGGATGATGATGGCCTTTCTGCCACTGACCGACATCAGTGTCGAGCGGGCACATAGAAAGGTT
ATGTGAAATGAAAAGACATGATCACTGGCTTGTGGCATGGGCCAGATCCCGTGTTGGCATGGGCAAGAGG
GTCTGTTTGTGTGTTTCCTCAGGACCAGCAAGATCCGTTGTGGGTCCCTGAAATATTGACCAGGAGGTAC
AACAAGAATGAAGATCCTGCTGCTGCTCACACTTCTCGGTGTGACCCAAATGCTGGTCCAAATGGAACCC
ATCTGGGGGATATTATCGGTGTTCCCGAGACTCATGACGATACATCATGACTTTTAAATCCACTCCTCTA
ATTTGTCTAAAAAGTAGTCAAGTTATCTTCTAGGTAATTGGACAGGAGAATTCGATTTCTTAATGGATCA
GCTACATGTAGCCATCCTGACCGTGAACTCCACATGTGCAGATGCTAGACTGGCTACGGGATTGTAATAT
GGATTGAGGCTGCTATGAATCATGTGAGGGAGTGGGCGGGTATGGGAATACTAGCTGGACTCTTGCTCCT
AGTCTCCCTAGTGCGCCTGTGTTGTCTCTGTTGAATGAGGTTTGTTCAGAGGCGGCACGCGGTTATGGTG
GTACAGGTATTTGCAGCCATTAAATCAGGACAGTCCCCTCAAGCCTGGCTTACGGTCATTCAGAAGTCCT
TGTTGTACCTCACGCCTGAGTATGTATGAGTGACCCTGCCCAGTGACGGGCAACCTCCCTTCTACCTAAG
GCATGGGACCTTGTGGGAGACGAGGTGTCCTAAGACTGCTTTAATGAACAGATGATCCTAAGACGGTTGG
ATGGGTCGCCACGCTCAGGGGTGCTTTTGCCTGCTTGATTAATTAAACAATAAGGGGGAACTATAGGCAG
TTGCGATATGGTGCGCCTCAAAGATGGTGCTGGTTTCCGCCTTCCACCCTCCCAATGGTGCGTGCTCCTT
GTAGTAAGGAAGTCCTTATTTGGCTATGCCTGCCTAGCCTCCCAGCTTCCGCATAGTGAGAGCCGATCTT
CATGACGCACATAGCTTGCTGTGATTGGCCAGCAGTAGCTATTTAAGTGTGCTCCGGGGTTTCCCCGGGG
TCAGAAGATTGTATCAAGGTTCCTGAATAAAACTGCTTGAGGAAGATCTTCGTTGGTCCTGTCTTCCTTG
CTGGTCGAGTTAGGGTCTTGGCATGGGTAGAAAAGATTTAGAAACATGGTGTGTAGGAGATTCGTCTAGA
TAATATTTTTATTCTATATGTCACAGGTTCATTCTTGTGACATACAATTCAATTTTCTTGGGTTTCTGTT
TCTCAAAGGTCAGTATTTTCCCTACTGACCTTGAATAGAATGAATTTTGTATTTCAATTTCTTATTGTAA
GTTCCTTGATAAGGGACTTTGTAAATATTCCTCAACATGTACTCAAAAATTTTGTTTTCCAATTCCATTT
TCTGCAATGATTTTGGTCACAAGTGGGTCCAGCTATAGAGTCAGTATAACAGTGTAAATACTGTGTAGCT
ACTTCAAATGATAAACTCCCAAATCCTTATTTTATCGAAAAATTACCAGACATCAGGAAAGCAAAGGACA
ACATGGACTATTGAGTTAGGTTTCTTATCCCATTTGATATCAGTACTACACTATGTAGCTTCCAGTGTTC
CCACAGCCAGAGTAGAGGGTTTAGGATGTATTACCATGATTCTTTGTTCAGGCCAATCCTAAGATACTGG
ATGATGTGCAGGGAGAAACGTGGCTTGAGGAGCAGTTAAATGTCTACTTCAATAGGTTCACAAAAACAGG
AGGGAGTCTATTTGAAATTGTCATTTGTGAATTCTACATTCTTGACATAGTTGGGCAGAATCCATGTTAA
CATTCCACTTAACCACATAGGTGTAGGAGCCACCAAAATCATATGTATACTGTAGAGGGCCGCAGTAACA
TTCGCCACCACTAGATGGCACTGGCTTCCTCTGCGCCCCATGAGGAAGGCCGAGCTAGACAAGATGGCGC
CGGACTTCGCGGCGCCAGCCGACTTCCTTTCAGGAAGTTAACTGTGTGGGCATGTGCAAGAGTGCCTTCG
TGCCAGGTCTTTGCCCACTCCGGGGCGTGCCTGATGAGATCATGAGTAGGCGACCAATCAGGTGTGGATG
TGCCTCACTAGGGTGTATATAAGCGTGCCATGCTGGCGCGCGGGGCTTCCTCCTTAAGATATCAATAAAG
TTTAGTCGCAGCTAGGATTCCTATGTCCACACGTGTTTTCTTGCTGGCGAGGTGGCACGTGGGACAGTAT
ACATCAGCCAACCAAACTAGATAAGATTGATGAAGGTAAGAAGTGCATTCTGCCAGGAACCTGAAAAAGT
TATTTCCTGAGAGACACAGATACAGCATGTCAAATACAGAAGTGAATTCTAGTAGCAAACCAGTGAACTG
AAAACGGAACTCTTTTTGGTAGATTTTGAAAAAGGATTAGAAGAGCTGAAGGTAATTTCAACCCCATTAG
AACAGCAATGCCAGTGAACCAGAGTTTCTCATACTATACCAGTATACAGAGAAAGGACATGGACTGAGCT
ATGGCTCCAAATGCACATGTGGCCGACTATAGCCTTTTTGGGCAACATTGGAAAGAGAAGCCCTTGTCCT
CCCTTGTACATCTTTCAGTTAAAGGGAATGTCATGCGGGAGAAAGGCTGGTTAGAGAAGAAGGAAAATGT
GAATGGGTAAGGATCTTATGGGCAGTAAACTGGGAAAGGAAATTATATTTGAAATGTAAATATAGAAACA
TCCAGTTAAATAACGTAATAAAATTTGCTAAAAAATAAAAAAAAAATGAATGTTATAAAAGAAAGAAAAA
GCTGCCAAGTAATCACACATATTGACTCGTAAATTTGAAGTGGTAGTCAGGGTAAACTAGTGGAAAGACT
GAGATGGTGAAGTCTCAACTAGAATCTCTTCTCTCCCAGATGTCAGTGTCAGAGACAAACTGCACTATAG
GAATCCAAAGCATGGAGGTGTTTACACTGAGCTGAGGAGACAATACTTGTCTTTGCTTTGTTTCTTTGGA
CCTTTTTCTTCAGGGCAAAAAGAGTAAAGCCATGAGCTCTGAGGGGAACAGCTGTGCCCTTCCCAACAAC
TGGCTTTTGTAATGAAGTAATTGATTATATAAACTCTCTGACTTCCAGGAACCACATCAAGCAGGGAAGT
CCAGATGATTCTGAGAGGATCGCAGCTCCTGATTACCATGTGTGGAAGGCTCAGATCAAGGCTATTTCAG
CGAACCCACTCAATCCGTACCCAAGACACAACGAGCTTTCCCATGGACCACTTATTTGTTCCTTTTTTTA
TAGAAAGACAGAAGTCCAGCTTCCTTCTCCTTTATCTCCCTCCCAAATGGCTATTTAGCTGGAATAAGAG
TTCAATGAGTTAACCCTAGAGATCCTCAAACAATATCCAAGAGGCAGATGCAGTCACGACAACACTGTGA
CATCACAGAAAAGCTAGGGCTCTCCAGGTTACAAGAGATTTTTCATGGAGGGCCTAATGATGATGTCACT
GAGAACCGCCATGTCCTACCTGCTGAACAGCTTTCCTTACATTGACCAGATTTGAGGGTGCCCTTTCCAG
GAGTGTCTCCTGTGACACAGTGGAAACCTTTACGTACTATATATCTCTAAAGCTAGAGACCTCTCTTTGC
TTCATTAGTACTTACATGATCGGAATAGAGAGTGTTGGTCAGGGTCTCGGTATGTATAAAAAAGATCTAG
GAACATGGGGTGGAGGAGATTCTTCGGGATAAAAATTCCACTCCCAGGTCCATTCCTGTGACAGACAGTT
CAAGTTCCTGGGTTTTCTCTGTTTCCCAAAGTCCAATATTTTCCCTCCAGACGTTTAGTTGAATGAATAT
TGTATTACATTTTCTTATTGTACTTTCTTTGAAAGGGGACTTTATATATATTCCTGAATGTGAACTCAAA
AATTCTGTTTTCCTATTTTATTTTTTGCAATGATATTGGCAATAAAGTGGGCCCAGCTAAAGCGTGAATA
TAACAGTATAAATATTGTATACCTACTTCAAATGATAATCTCCCAAATCCTTATTTTATACAAAAATCAC
CAGCCATCAGTAAAGCAAAGGACAACATGGACCCTAGAATGCGTTTCTGAATTTCTTTTCGTCTTGAAAA
ATTTTGCGTAGAAAGTTTTGTGGGTGTATTTCTGTCTTTATCCCTCCACTGGTGTCCTTCCGGGCTACAG
GAGTTGGCCTCCTCATGTTCCATATCACCAACGTAAGTCACATCTTAGGTCACCCCATTGATTCGTGGGT
CCCTCCCTTATCCAGGTCTCTTTCTCTTCATGGAGGTTTCTCCCACCTCCTCATCTCTAAAAGTTTAAGA
TTTCCTTTCCTTCTCCTGACTATCGGGTCGTATCTCCTGTCCCTTCCCACACAGGATCCATTCTCCTCTC
CCTTCCTTCTCCCATTTAGTTCCTTCCCTCAATCTGCCTCCAGGACTATTTTATTCCCCATTCACATGAG
AGTCAATCATATGCACTTGGGCCTTTCTTCTTGTTTATCTTCTTTGTATCTATGAGCTTTGTGGAGGACG
TCCAGTAGTTTATGGATAATATTACTTATAATTGAGCAATTTCAACAACCCTGCTGGATCATATTTTTAT
AGTAGCATGTCAACATTGAAAATTATAATTTAGTATGAGTGAATGTTGGGAGGAGCAAATTTAAGTAAAA
AGCAACTTAAAACATAAATCAAAACACAGATTTTACCAGTTGACATTCTTATAAAAATAATACTCGACTA
CCATGAGTAATTATTGTCTCACAGGTGATTTTTTAAATGATACCAAAATTTGGCAGGCAAATGATGTTTT
ATCAAATAATTATGGATAATATGACTAAGATCAAATAAGATAAATATATTGTTTCATTTTGATATCACTT
GCTGGCATTTTTCCTCAAACATGATATACAATATAGCATTAAACATTATGGTATATTCGTTTTAAATTTT
AATATTTATTTTAACCTAACCTATAAAGTAACAGGCTGCCTTATGTTATTTTTGCAGACATTCAACCTCA
TCCTCGCTTTCTCAGTTCTTTGTTCCCCCCTGCCCTAGGACCCTCACCACTTATACTAGTGTCTCTTCAT
TATTCTTACTTCTACATTCATATCCCACATGTTCAATATCTTCCATACCACACTCTTTAAAACCCTACTC
TCTAATCTCTGCGACCTATACCCGCTAAGTAAACTCAAACCACCCACAGCTTCACATACATACAAGTATA
TGAAAATGAGATGCTATTATCTACATGAGAAAGAACACATGGTATGTGCCTTTCTGAGTCTTTGTTTCCT
TACTCAGTATATTTTCTAGTTTCATCTATTTTCCTGAAACCATCATAGTTTAGTTTTCCTGGGGCTGAAT
GAAATACGATTGTGTACATTGTCACATTCTTATGTATCTAGGTATCAATGAACATTCATTACTATTATCA
ATAAAACAGCAATAGATTTCTTTGTGAAAAATGATGAGAAACCGAAGATAGAGAAGTCAAGATTAATTAC
TGACAAACTAAGAAAAGATTTCCACAGATAAAAATTTGTGGCTATGTTAACTAGATCAGTGTTTGTTAAC
GTTAATAAAGGATGTGGTATTTATAATGTTTTAATACTAATTAAAATTGTAGAATGTTCAATACTTTAGA
GAATGCTTATAAAATTGTCCATCACTAAGTGATATTTCCACTAAAAATTTAATCTTTTTATAAAATATTT
TGGTTATATATATATATGTATATGTATATATGCATGTATATATATACATATACATATATATTCAAAATAA
AGAACATTAAGAAGTTACTGTCATAAAATTCAATAACAACACCAAAGACCAGTTATATGAATTAAAAACG
GACTAGGAGTTATTGAAAACCTCTCCAGTTAAATTAAGAGACTTAGAAAAGAGATAGCCTGGACCACCAC
GGCCTAAAACTGGTCTTCAATAACAATAAGGGAAGAATGTCCACATATACGTGGAAATTGAACAATGCTC
TACTCAATGATAACCTGGTCTAGGAAGAAATAAAGAACGAAATTAAAAACTTTTTAGAATTTAATGAAAA
TGAAGGTACAACATACCCAAACTTATGGGACACAATGAAAGCTGTGCTAAGAGGAAAACTCATAGCGCTG
AGTGCCTGCAGAAAGAAACAGGAAAGAGCATATGTCAGCACCTTGACAGCACACCTAAAAGCTCTAGAAC
AAAAAGAAGCACATACACCCAGGAGGAGTAGAAGGCAGGAAATAATCAAACTCAGTGCTGAAATCAACCA
AGTAAAAACAAAAAGGACCATAGAAAGAATCAACAGAACCAAAAGTTGGTTCTTTGAGAAAATCAACAAG
ATAGATAAACCCTTAGCCAGACTAACGAGAGGACACAGAGAGTGCGTCCAAATTAACAAAATCAGAAATG
AAAAGGGAGACATAACTACAGATTCAGAGGAAATTCAAAAAATCATCAGATCTTACTATAAAAACCTATA
TTCAACAAAACTTGAAAATCTTCAGGAAATGGACAATTTCCTAGACAGATACCAGGTATCGAAGTTAAAT
CAGGAACAGATAAACCAGTTAAACAACCCCATAACTCCTAAGGAAATAGAAGCAGTCATTAAAGGTCTCC
CAACCAAAAAGAGCCCAGGTCCAGACGGGTTTAGTGCAGAATTCTATCAAACCTTCATAGAAGACCTCAT
ACCAATATTATCCAAACTATTCCACAAAATTGAACCAGATGGAGCACTACCGATTTCCTTCTACGAAGCC
ACAATTACTCTTATACCTAAACCACACAAAGACACAACAAAGAAAGAGAACTTCAGACCAATTTCCATTA
GGAATATCGATGCAAAAATACTCAACAAAATTCTGGCAAACCGAATCCAAGAGCACATCAAAACAATCAT
CCACCATGACCAAGTAGGCTTCATCCCAGGCATGCAGGGATGGTTTAATATACGGAAAACCATCAACGTG
ATCCATTATATAAACAAACTGAAAGAACAAAACCACATGATCATTTCATTAGACGCTGAGAAAGCATTTG
ACAAAGTTCAGCAACCCTTCATGATAAAAGTCCTGGTGAGAATAGGAATTCAAGGCCCATACCTGAACAT
AGTAAAAGCCATATACAGCAAACCAGTTGCTCACATTAAACAAAATGGAGAGGAACTCGAAGCAATCCCA
CTAAAATCAGGGACTAGACAAGGCTGCCCACTCTCTCCCTACTCATTCAATATAGTTCTTGAAGTTCTAG
CCAGAGCAATCAAACAACAAAAGGAGGTCAAGGGGATACAGATCAGAAAAGAAGAATTCAAAATATCACT
GTTTGCAGATGATATGATAGTGTATTTAAGTGATCCCAAAAGTTCCACCAGAGAACTACTAAAGCTGATA
AACAACTTCAGCAAAGTGGCTGGGTATAAAATTAACTCAAATAAATCAGTAGCCTTCCTCTATACAAAAG
AGAAACAAGCCAAGAAAGAAATTAGGGAAACGACACCCTTCATAATAGACCCAAATCATATAAAGTACCT
CGGTGTGACTTTAACCAAGCAAGTAAAAGATCTGTACAATAAAGACTACAAGACTCTGAAGAAGGAAATT
GAAGAAGACCTCAGAAGATGGAAAGATCTCCCACGCTCATGGATTGGCAGGATTAATATAGTAAAAATGG
CCATTTTACCAAAAGCAATCTACAGATTCAATGCAATCCCCATCAAAATACCAATCCAATTCTTCAAAGA
GTTAGACAGAACAATTTGCAAATTCATCTGGAATAACAAAAAACCCAGGATAGATAAAGCTATCCTCAAG
AATAAAAGGACTTCAGGGGGAATCACTATCCCTGAACTCAAGCAGTATTACAGAGCAATAGTGATAAAAA
CTGCATGGTATTGGTACAGAGACAGACAGATAGGCCAATGGAATAGAAGTGAAGACCCAGAAATGAACCC
ACACACCTATGGTCACTTGATTTTTGACAAAGGAGCCAAAACCATCCAATGGAAAAAAGATAGCATTTTC
AGCAAATGGTGCTGGTTCAACTGGAGGTCAACATGTAGAAGAATGCAGATCGATCCATGCTTATCACCCT
GTACAAAGCTTAAGTCCAAGTGGATCAAGGACCTCCACATCAAACCAGACACACTCAAACTAATAGAAGA
AAAACTAGGGAAGCATCTGGAACACATGGGCACTGGAAAAAAATTCTTAAACAAAACACCAATGGCTTAC
GCTCTAAGATCAAGAATCGACAAATGGGATCTCATAAAACTACAAAGCTTCTGTAAGGCAAAGTACACGG
TGGTCAGGACAAAACAGCAACCAACAGATTGGGAAGAGATCTTTACCAATCCTACAACAGATAGAGCCCT
TATATCCAAAATATACAAAGAACACAAGAAGTTAGACCGCAGGGAAACAAATAACCCTATTAAAAAATGG
GTTTCAGAGCTAAACAAAGAATTCACAGCTGAGGAATGCCGAATGGCTGAGAAACACCTAAAGAAATGTT
CAACATTTTTAGTCATAAGGGAAATGCAAATCAAAACAACACTGAGATTTCACCTCACACCAGTGAGAAT
GGCTAAGATCAAAAACTCAGGAGACAACAGATGCTGGCGAGGATGTGGAGGAAGAGGAACACTCCTCCAT
TGTTGGTGGGATTGCATAATGGTACAACCATTCTGGAAATCAGTCTGGAGAATCCTCAGAAAATTGGACA
TTGAACTGCCTGAGGATCCAGCTATACCTCTCTTGGGCATATACCCAAAAGATGCCCCAACATATAAAAA
AGACACGTGCTCCACTATGTTCATTGCAGCCTTATTTATAATAGCCAGAAGCTGGAAAGAACCCAGATGC
CCTTCAACAGAGGAATGGATACAGAAAATGTGGTACAGCTACACAATGGTATATTACTCAGCTATCAAAA
ACAACGACTTTATGAAATTCGTAGGCAAATGGTTGGAACTGGAAAACATCATCCTGAGTGAGCTAACCCA
ATCACAGAAGACATACATGGTATGCACTCATTGATAAGTGGCTATTAGCCCAAATGCTTGAATTACCCTA
GATGCCTAGAGCAAATGAAACTCAAGACGGATGATCAAAATGTGAATGCTTCACTCCTTCTTTAAAAGGG
GACCAAGAATACCCTTGGCAGGGAAGAGAGAGGCAAAGATTAAAACAGAGATTGAAGGAACACCCATTCA
GAGTCTGCCCCACATGTGGCCCATACATATATAGCCACCCAATTAGACAAGATGGATGAAGCAAAGAAGT
GCAGACCGACAGGAGCCGGATGTAATTCGCTCCTAAGAGACATAGCCAGAATACAGTAAATACAGAGGCG
AATGCCAGCAGCAAACCACTGAACTGAGAATAGGACCCCCGTTGAAGGAATCAGAGAAAGAACTGGAAGA
GCTTGAAGGGGCTCGAGACTCCATATGTACAACAATGCCAAGCATCCAGAGCTCCCAGGGACTAAGCCCC
TACCCAAAGACTATACATGGACTGACCCTGGACTCTGACCTCATAGGTAGCAATGCATATCCTAGTAAGA
GCACCAGTGGAAGGGGAAGCCCTGGGTCCTGCTAAGACTGGACCCCCAGTGAACTTGACTGGTGGGGGGA
GGGCGGCAATGGGGGGAGGGTTGGGAGGGGAACACCCATAAGGAAGGGGAGGGGGGAGGGGGATGTTTGC
TCGGATACTGGGAAAGGGAATAACACTTGCAATGTATATAAGAAATACTCAAGTTAATAAAAAAAAAATA
TAGAAAAAAAAAAAGAAAAAAGAAAGCCAATGAATTTGACTTGATTTTTTTTTCCCTGACAGAAATAAGT
GTTCTCCCGGCATGGTTACACTGGTGTCTGAGTCATCTGTAATAAAACCCACTACTATTAAGATCACAGT
CACAGGAACTATGACAAATAGCAAATCACAGGACAAGCATCATAGTTGGCCAAGCCTTTTCTGCAGCTTT
ATTGAAGTATAATTTACATACTTAAAAAATCCATTTATTTTAAGTGTGTAATTTAATGATTTTAAAGAAA
AAATTATAGCTTCCTTCCCTTTTTTAATACTCATTTCCCACTAGTTCATATGATATCGAAGTCTATTAAA
AACACAGAAGTGAAGTCAGGAGAAGGACCAGAGCGGAAAGCAGGAGGTTCTTGATTTGCTAAGACGACAG
ATACATTGGCAGAATCTTCTGGATAAAACCACTTGGAAACATTGGGTCTTCTCTTAGCATGCAGCCTCCA
GACAAAGAGTTTAAAGGATTTAGTCATGGGTCCACCTACATCAAATCCGTACCTGACCTGGTATGGACAG
CATCACTTTTGGCCACTTTCATGTTAATCACATTCATCACTCTTACAAGTTGCCTAGCAACTCACATAGT
AAACAAACTTATTTTGGTTTATGATTTCATAGCTTTTGGTCCATGGTCACATAACCATGAAAGGGTCACG
ATAGAGCTCAACTGCTAACCTCACTGTCATCCAAGAAGCACCAACACAGGAAGAGAACAAGGACAAAAAA
ACACCCTCCAAGACATGTCCCAAATGACCAAGTCCCTTAATTTCTTATCTCCTCGTTTCCTGCCACCTTC
ATACACATCCATCAACAGATGAACTCATGGATTACAGCCGACAGGGTCCAATCGATTTTCGTAGTCCCAC
CTTTGAACAATAAACTGGGACAATGTGTATCTTAAACCCATAGGGTAGGCCAGAAGGTTGTGTCAGAGGT
CTAAACGTCACCTCACACTAGAAACAGCTGGGTAGGTTTCTCAACATCCCCTATTTCTTTATTTTATTTT
ATTTTATTTTTTTTTATTATCTTGAGTATTTCTTATATACATTTCAAGTGTTATTCCCTTTCCCGGTTTC
CGGACAGACATCACCCTCCCCCCTCCCCTTCCTTGTGGGTGTTCCCCTCCCAAACCTCCCCCCATTGCCA
CCCTCCCCGCATAGTCTAGTTCACTGGGGGTTCAGTCTTAGCAGGACCCAGGGCTTCCCCTTCCACTGGT
GCTCTTACTAGGATATTCATTGCTACCTATGGGGACAGAGTCCAGGGTCAGTCCATGTATACTCTTTAGG
TAGTGGCTTAGTCCCTGGAAGCTCTGGTTGCTTGACATTGTTGTACTTTTGGGGTCTCGAGCACCTTCAA
GCTCTTCCAGTTCTTTCTCTGATTCCTTCAACGGGGGACCTATTCTCAGTTCAGTGGTTTGCTGCTGGCA
TTCGCCTCTGTATTTGCTGTATTCTGGCTGTGTCTCTCAGGAGCGATCTACGTCCGGCTCCTGTCGGTCT
GCACTTCTTTGCTTCATCCATCTTGTCTAATTGGGTGGCTGTATATGTATGGGCCACCTGTGGGGCAGGC
TCTGAATGGGTGTTCCTTCCGTCTCTGTTTTAATCTTTGCCTCTCCCTTCCCTGCCAAGGGTATTCTTTT
TCCTCATTTAAAGAAGGAGTGAAGCATTCACATTTTGATCATCCATCTTGAGTTTCCTTTGTTCTAGGGA
TCTAGGGTAATTCAAGCATTTGGGCTAATAGCCACTTATCAATGAGTGCATACCATGTATGTCTTTCTGT
GAGTGGGTTAGCTCACTCAGGATGATATTTTCCAGTTCCAACCATTTGCCTACGAATTTCATAAACTCGT
TGTTTTTGATAGCTGAGTAATATTCCATTGTGTAGATGTACCACATTTTCTGTATCCATTCCTCTGTTGA
AGGGCATCTGGGTTCTTTCCAGTTTCTGGCTATTATAAATAAGGCTGCGATGAACATAGTGGAGCACGTG
TCTCTTTTATATGTTGAGGCATCTTTTGGGTATATGCCCAAGAGAGGTATGGCTGGATCCTCAGGCAGTT
CAATGTCCAATTTTCTGAGGAACTTCCAGACTGATTTCCAGAATGGTTTTACTAGTCTGCAATCCCACCA
ACAATGGAGGAGTGTTCCTCTTTCTCCACATCCTTGCCAGCATCTGCTGTCACCTGAGTTTTTGATCTTA
GCCATTCTCACTGGTGTGAGGTGAAATCTCAGTGTTGTTTTGATTTGCATTTCCCTTATGACTAAAGATG
TTGAACATTTCTTTAGGTGTTTCTCAGCCATTCGGCATTCCTCAGCTGTGAATTCTTTGTTCAGCTCTGA
ACCCCATTTTTTAATAGGGTTATTTGTTTCCCTGCGGTCTAACTTCTTGAGTTCTTTGTATATTTTGGAT
ATAAGGCCTCTATCTGTTATAGGATTGGTAAAGATCTTTTCCCAATCTGTTGGTTGTCGTTTTGTCCTAA
CCACAGTGTCCTTTGCCTTACAGAAGCTTTGCAGTTTTATGAGATCCCATTTGTCGATTCTTGATCTAGA
GCATAAGCCATTGGTGTTTTGTTCAGGAAATGTTTTCCAGTGCCCATGTGTTCCAGATGCTTCCCTAGTT
TTTCTTCTATTAGTTTGAGTGTGTCTGGTTTGATGTGGAGGTCCTTGATCCACTTGGACTTAAGCTTTGT
ACAGGGTGATAAGCATGGATCGATCTGCATTCTTCTGCATGTTGTCCTCCAGTTGAACCAGCACCATTTG
CTGAAAATGCTATCTTTTTTCCATTGGATGGTTTTGGCTCCTTTGTCAAAAATCAAGTGACCATAGGTGT
GTGGGTTCATTTCTGGGTCTTCAATTCTATTCCATTGGTCTATCTGTCTGTCTCTGTACCAATACCATGC
AGTTTTTATCACTATTGCTCTGTAATACTGCTTGAGTTCAGGGATAGTGATTCCCCCTGAAGTCCTCTTA
TTGTTGAGGATAGCTTTAGCTATCCTGGGTTTTTTGTTATTCCAGATGAATTTGCAAATTGTTCTGTCTA
ACTCTTTGAAGAATTGGATTGGTATTTTGATGGGGATTGCATTGAATCTGTAGATTGCTTTTGGTAAAAT
GGCCATTTTTACTATATTAATCCTGCCAATCCATGAGCATGGGAGATCTTTCCATCTTCTGAGGTCTTCT
TCAATTTCTTTCCTCAGTGTCTTGAAATTCTTATTGTACAGATCTTTTACTTGCTTGGTTAAAGTCACAC
CGAGGTACTTTATATTATTTGGGTCTATTATGAAGGGTGTCGTTTCCCTAATTTCTTTCTTGGCTTGTTT
CTCTTTTGTATAGAGGAAGGCAACTGATTTATTTGAGTTAATTTTATACCCAGCCACTTTGCTGAAGTTG
TTTATCAGCTTTAGTAGTTCTCTGGTGGAACTTTTGGGATCACTTAAATATACTATCATGTCGTCTGCAA
ATAGTGATATTTTGACCTCTTCTTTTCCGATCTGTATCCCCTTGATCTCCTTTTGTTGTCTGATTGCTCT
GGCTAGAACTTCAAGAACTATATTGAATAAGTAGGGAGAGAGTGGGCAGCCTTGTCTAGTCCCTGATTTT
AGTGGGATTGCTTCAAGTTTCTCTCCATTTAGTTTAATGTTAGCAACTGGTTTCCTGTATATGGCTTTTA
CTATATTTAGGTATGGGCCTTGAATACCTATTCTTTCCAGGACTTTTATCATGAAGGGGTGTTGAATTTT
GTCAAATGCTTTCTCAGCATCTAATGAAATGATCATGTGTTTCTGTTCTTTCAGTTTGTTTATATGATGG
ATCACGTTGATGGTTTTCCTTATTTTAAACCATCCCTGCATGCCTGGGATGAAGCCTACTTGATCATGGT
GGATGATTGTTTTGATGTGCTCTTGAATTCGGTTTGCCAGAATTTTATTGAGTATTTTTGCGTCGATATT
CATAAGGGAAATTGGTCTGAAGTTCTCTTTCTTTGTTGGGTCTTTGTGTGGTTTAGGTATAAGAGTAATT
GTGGCTTCATAGAAGGAATTCGGTAGGGCTCCATCTGTTTCGATTTTGTGGAATAGTTTGGATAATATTG
GTATAAGGTCTTCTATGAAGGTTTGATAGAATTCTGCACTAAACCCGTCTGGACCTGGGCTCTTTTTGGT
TGGGAGACCTTTAATGACTGCTTCTATTTCCTTAGGAGTTATGGGGTTGTTTAACTCGTTTATCTGTTCC
TGATTTAACTTCGATACCTGGTATCTGTCTAGGAAATTGTCCATTTCCTGAAGATTTTCAAGTTTTTTGA
ATATAGGTTTTTATAGTAAGATCTGATGATTTTTTGAATTTCCTCTGAATCTGTAGTTATGTCTCCCTTT
TCATTTCTGATTTTGTTAATTTGGACGCACTCTCTGTGTCCTCTCGTTAGTCTGGCTAAGGGTTTATCTA
TCTTGTTGATTTTCTCAAAGAACCAACTTTTGGTTCTGTTGATTCTTTCTATGGTCCTTTTTGTTTCTAC
TTGGTTGATTTCAGCTCTGAGTTTGATTATTTCCTGCCTTCTACTCCTCCTGGGTGTATTTGCTTCTTTT
TGTTCTAGAGCTTTTAGGTGTGCTGTCAAGCTGCTGACATATGCTCTTTCCTGTTTCTTTCTGCAGGCAC
TCAGCCCTATGAGTTTTCCTCTTAGCACAGCTTTCATTGTGTCCCATAAGTTTGGGTATGTTGTACCTTC
ATTTTCATTAAATTCTAAAACGTTTTTAATTTCTTTCTTTATTTCTTCCTTGACCAGGTTATCATTGAGT
AGAGCATTGTTCAATTTCCACGTATATGTGGGCATTCTTCCCTTATTGTTATTGAAGACCAGTTTTAGGC
CGTGGTGGTCCGATAGCACGCATGGGATTATTTCTATCTTTCTGTACCTGTTGAGGCCCGTTTTTTGACC
AATTATATGGTCAATTTTGGAGAAAGTACCATGAGGAGCTGAGAAGAAGGTATATCCTTTTGCTTTAGGA
TAGAATGTTCTATAAATATCCGTTAAGTCCATTTGGCTCATGACATCTCTTAGTCTGTCTACATCTCTGT
TTAATTTCTGTTTCCATGATCTGTCCATTGATGAGAGTGGGGTGTTGAAATCTCCCACTATTATTGTGTG
ATGTGCAATGTGTGTTTTGAGCTTTAGTAAGGTTTCTTTTACATATGTAGGTGCCCTTGTATTTGGGGCA
TAGATATTTAGGATTGAGAGTTCATCTTGGTGGATTTTTCCTTTGATGAATATGAAGTGTCCTTCCTTAT
CTTTTTTGATGACTTTTAGTTGAAAATTGATTTTATTTGATATTAGAATGGCTACTCCAGCTTGCTTCTT
CTGACCATTTGCTTGGAAAATTGTTTTCCAGCCTTTCACTCTGAGGTAATGTCTGTCTTTGTCTCTGAGG
TGTGTTTCCTGTAGGCAGCAGAATGCAGGGTCCTCGTTGCGTATCCAGTTTGTTAATCTATGTCTTTTTA
TTGGGGAGTTGAGGCCATTGATATTGAGAGATATTAAGGAATAGTGATTATTGCTTCCCGTTATATTCAT
ATTTGGAAGTGAGGTTATGTTTGTGTGCTTTCATTCTCTTTGTTTTGTTGCCAAGATGATTAGTTTCTTG
CTTCTAGGGTATAGCTTGCCTCCTTATGTTGGGCTTTACCCTTTATTATCCTTTGTAGTGCTGGACTTGT
AGAAAGATATTGTGTAAATTTGGTTTTGTCATGGAATATCTTGGTTTCTCCATCTATGTTAATTGAGAGT
TTTGCAGGATACAGTAACCTGGGCTGGCATTTGTGTTCTCTTAGGGTCTGTATGACATCTGTCCAGGATC
TTCTGGCCTTCATAGTTTCTGGCGAAAAGTCTGGTGTGATTCTGATAGGTCTGCCTTTATATGTTACTTG
ACCTTTTTCCCTTACTGCTTTTAATATTCTTTCTTTATTTTGTGCGTTTGGTGTTTTGACAATTATGTGA
CGGGAGGTGTTTCTTTTCTGGTCCAATCTATTTGGAGTTCTGTAGGCTTCTTGTATGCCTATGGGTATCT
CTTTTTTTAGGTTAGGGAAGTTTTCTTCTATGATTTTGTTGAAGATATTTACTGGTCCTTTGAGCTGGGA
GTCTTCACTCTCTTCTATACCTATTATCCTTAGGTTTGATCTTCTCATTGAGTCCTGGATTTCCTGTATG
TTTTGGACCAGTAGCTTTTTCCGCTTTACATTATCTTTGACAGTTGAGTCAATGATTTCTATGGAATCTT
CTGCTCCCGAGATTCTCTCTTCCATCTCTTGAATTCTGTTGGTGAAGCTTGTATCTACAGCTCCTTGTCT
TTTCTTTTGATTTTCTATGTCCAGGGTTGTTTCCATGTGTTCTTTCTTGATTGCTTCTATTTCCATTTTT
AATACCTTCAACTGTTTGATTGTGTTTTCCTGGAATTCTTTCAGGGATTTTTGCGATTCCTCTCTGTAGG
CTTCTACTTGTTCTCTAAGGGAGTTCTTTATGTCTTTCTTGAAGTCCTCCAGCATCATGATCAAATATGA
TTTTGAAACTAGGTCTTGCTTTTCTGGTGTGTTTGGATATTCCGTGTTTGCTTTGGTGTGAGAATTGGGC
TCCGATGATGCCATGTAGTCTTGGTTTCTGTTGGTTGGGGTCCTGCGCTTGCCTCTCGCCATCAGATTAT
CTCTAGTGTTACTTTGTTCTGCTATTTCTGACAGTGGCTAGACTGTCCTATAACCTGTGTGTCAGGAGTG
CTGTAGACCTGTTTTCCTGTTTTCTTTCAGCCAGTTATGGGGACAGAGTGTTCTGCTTTCGGGCGTGTAG
TTTTTCCTCTCTACAGTCTTCAGCTGTTCCTGTGGGCCTGTGTCTTGAGTTCACCAGGCAGGTTTCTTGC
AGGGGAAAAGTTGGTCCTACCTGTGCTTCCAAGGCTCAAGTTTGCTCGTGGGGTACTGCCTAAGTCCTCT
CCGCTGTGGCAGCCATCCCCTATTTCTTTCTGGGACTGAGCTACACCATGTCTGCATTGCAGCATTTTGT
CTGGGGTGAGATACCGTCAGCAGTCAAGTGTAAAGACGCCCCCCACCATGTGTGTGCTTGAATGTAAAAT
GGGACATCTATAATATAGACACACACGCATATACACAGACTCACAGAGAGAGGCCAAAAGGGAAGGAGTT
GAGTCTTAGGAACCCTCAAAGAAGAGGTAGTGGAAATACAAGATACAGATGTCAGCGAGAACCAGAACAA
AGCAGTGTCTTCTATACACGACAGGACCACTATCCCTCAGCCCTAGCTGACAGGAAAGGGAGAGTCAGTT
TTCTACAAAGATATAGCTGGTGATAAGCTGGCCAGGCTCTAGGGGCTTGCCCAAGGCCCATGAATTTATG
GGCAGCATAAATGACTTGAGTGGGTTATTACAGAGGGCAGAAAGGGAGCTTGAATTTGGAAAAGGGGATT
AGGTGTAGATGGATCTGGGAGGAGTTAGCAAGAGACGTGAGATGTAAATTCTATCATTATATAATGTACA
AAGTTCTCAAGGAACTAATAAAAGTGGTTTTTAAAGTCCCATATCTGTACTGAACACGTACAAACCATTT
TTCTTGTCATCTCCTAAATAACAGCCCCTCATGATTTCATTTCATTAAGTATAAAAGTAATTCAGAGATT
ATTTAAAATGTAGGAGGGTCTGGGGAGATGGCAGAGGGGTAAAGCCATGTGTGTGGTCACACATGCAAAC
ACCAGTGCTTGGTATGGGAACAGGAGGATGACCGGGGCTTCCTGACAGTGAGCCTCACCTCAGGTTCAGC
AAGGGACCCTGTGATAAGGGAATACAGTAGGTAGTGAAAGAGCAGGACACGCTCCACCCTCCCCAAGCCT
CTGCACTTACATGTCTCTATGCACACACGCACACACACACACACACACACACACACACACATAAATATGA
CTAGAGTATATAAGATGCTTGCATAGGTTATATGCAAATACAATGTCGTTTTAGACAGGGAACCTGAGGA
CTTTTAGATCATTGGGAGTCTTGGGGCCAACTCTCAGCGGACACTATATATCTCCTTATTGTGCAAACGA
AACCTTTTTGAGTGTTTGTCAGTAAGTCCACACAGTTCTCCTCCTTTAGTTTCCTGTGTATCACAGAGAA
TTATCTGGAAATACTGAAAACAAATATAAACTCAAGGGTTCATTGGGGTTTCTAGGCTTGCGTTAAAATC
ATATTTATTACGATTTATTAAATGGAAGGGAAATCTTCAGCTCCCAACAACAATAGACTCAATCATGTTG
GCTTCTGGTTTATCCCATTATGAATAGCAATTAATTGCACATTAATAGCTCCCAATTCTTTGAACTAAAT
CAGGTTGAAGGGATTTGTTTCCGTACAAATAAGTAACCCCTATGTGGATAATCAAGTAGAAAGGGGGGGG
TATAATGCCTTTGTCTTATGAGGGAGTGATGGCTTGATTTTAAACTTGTTATACAAATAACCCTATCCTC
TGAGAAATGATATGTAATGATAAAATATACTTCCAAATGGGATGGACACTCATTACTTGATTTCTTTTAA
AAGAAAAAAAGAAAACATACTTTAGGATTTTGAATAAGTGTGACCCTCAGAGGTTCAAATACTTGAATGT
GTTTGGTTTCCAGTTGGTGGATTGTTTAGAAAGGATTGGGAGTTGTGTTTTAGTTAAAAGAGATGTGTCA
ATGGGAGGTGGGTGCCTTGAGATTTCAAAAGCCCAACAGGCTTTTCTCTCTCTCCCTCCCTCCATCCCTC
CCTCCATCCTTCCCTCTCCCTCTCTCTCCCTCTCCCTCTCTCTCCCTCTCCCTCTCTCTCCCACCCTCCC
TTTCCCTCTCCCTCTCTCTCTCCCTCTCTCTCTGTCTCTGTCTCTGTCTCTCTTCCTCTCTCTCTGTCTC
TGTCTCTGTCTCTGTCTCTCTCTCTCTCTCTCTCTCTCTCTCATCTGGGGAGCAGGATGTGAGCTCTCAG
GATCTACTACAGCCAGGCCTGCCTGCCTGCCAGCCTGCTGTCATGGTGTCTACCACGATGGTCCACGGAC
TCACCCTCTGAAACTGTAAGATGGCAATTAATTGTTTCCTGTCATACATTGATTTGGTCACGGTGTCTCT
TCACAGCAATAGAACAGTAACTAAGGCACACATCTTCCTGTGTATTTTTCTAATACTTCTATATTTATTT
CATTAATGTTACCTGTTGTCCATTGAACAGTTTTATGAATAAGTTACAAGTTCAAAGAGAAATAGTGACA
AATGGGAGTGGCACTGCTAGGGGGTGTGGCCTTGTTGGAGTGGGTGTGGCCTTGTTGGAGTAGGTGTGTC
ACTGTGGGGCGTGGGCTTTAAGACCCTAACCCTAGCTGCCTGGAAGCCAGTCTTCTAGCAGCCTTCAGAG
GAAGATGTAGAGCGCTCAGCTCCTCCTGCACCATGCCTGCCTAGATGCTGCCATGTTGTGCCTTGATGAT
AATAGACTGAACCTAAGAATGTGTGATTCAGACTGGGAAATGCAGGTTTTGTCCATATAGAAGAGTCTGC
TTTTTACCGTCTAGAACCACTTAAAATTAAACTTATTGGCCAAGTAACAGCATTTCAGTTTGCGAAACAC
TAGCTGTGTTTATCTTAAAAGTCAACTTCCGAAAAGCTTTTCCCGCTTGGTACGAGCAGATTTCACCTAA
GAATGTGTAATTCACACTGGGAAATGCATGTTTTGTCTATATTGAAAAGTATGCTTTTTACCGTCTAGAA
CCACTTAAAATTAAACTTATTGGCCAAGTAACAGCATTTTACTTTGCATAACACTAGCTGTGTTACCTTC
ACAGTCAATTTCTTACAAGCTTTTCCCACTTGGACTGAGCAGATTTCGCCTAAGAATATGTGATTCAGAC
TGGGAAACACAGGTTTTGTCCATATAGAAGAGTATGCTTCTTACCATCTAGAAACACTTGAAATTAAACT
TATTGGCCAAGTAACAGCATTTCACTTTGCAAATCACTAGCTGTGTGTTTATGTTCAAAGTCAACTTCTT
ACAAGCTTTTCCCGCTTTGACCGAACAGAATTTGCCTAAGAATGTGTGACTCAGACTGGGAAACGCATGT
TTTTTCCATATAGAAGAGTATGCTTCTTACAGTCTAGAAACACTTAAAATTAATCTTATTGGCCAAGTAA
TAGCATTTCACTTTGCAAATTACTAGCTTGTTGTAGAGAGCGGCGTGGAGAAAAAAAGATGGCGCCAACA
TCCACCCTTGTCTAGATATAAATGACTTACTGTGCATGTGCAGGCTTTTCCCCTTGCTAGGGCTTCCTCT
AGTGGTGAACATCGGTACTGCACATGTGCGGTTTATGCACCAGGTGTCAGTTGACCGTTAATATGCTAAT
GAGGTGATTCATTCTCCGCCAATCCCTGGAGGACAAATAGTGGGGTGATCCATGCCCCACCAATCCCTGA
GAGATAATTACCAAACTGTTGTCTATATAAGCTGAGCGATTTTGCTGTTCGGGGTCCCTGTTCAAGAGAG
CTGTAACACGGAGAAGAGCTGTAACACGGAGAAGAGATGTAACACAGTAAAGGCTTGTTCGCAGAAGAAT
CCTATTGCCGTGCATCGTTCTTGCTGGTGGGACATTAGGCGCTCGACAAGTGGTGCTGAAACCCGGTAAC
CAACATCGCCAGTGCCGAGGGGACCCTTCAGTGTGCTGAAGAGGATTCAGAACTTCGAGAAGGTAAATTA
AAAGGCAAGCTCCGAGAGGCATGCCCCTTTTTGGATTTAGTCTTGCCATGGAGGGATTGTTGCTCGTTTT
TATAGTGACTGTTGTCTTCTTACTAGTTGTGTTAAAATGTGAGGACATAGTCAAGGCAGGACAGAACATT
CAAGAGAGAATGTCAGAAATGGAGCAGAGTGAGAAATTAGGAGCACGCAAAAAGAAAAAGGTTACTAAAA
CAGAAGTGAAAGAGATACAAAAAGCTGAAGAAATGCCGCTGGAGGAAAAAATAGGCGTACCCCGGAGGAC
GAAGTACAAGTCATCCGGAGAGGATACTTTGTATCCATTAAAAGAATTAGAAGCCTTAGAACTGGCTGGC
AGTGACTCTGAGCAAGAGTTGTCAGAGTCTGAGGAGGAGGAATTAGAGGAAGAGGCAGCCATATAAGAGG
AAGAAAGATATGGGCCTAGGTGGAGAGCCACTGTGAAGAAACCTAAAGTTATGGGTCCTTCGTGGGCAAG
GCTGGTAATTTTGTTTCCTTTTTTTCTTTGTGTGGGATAGAGAAGCCACTGACGGCAAGCTTAAGCCCGG
ACCAAAACCTCTTTGGTAAATGGTCCCTGCCTGCTTAGAGGATAAACCATGTGAGGAAGCCCTTAGAGCC
GTTAGGACAGGTCAGAGGGTCCTTGCAGAGCAACAAGAAAGTATGTCAGAGGGATAAAAGGTCTCGAAAG
AAAAAAAGAAAAGAAAAGGAGATAAAAGGAACAGAGAGAAGGCAGAAAAAATGGGGTCAGTACAGCTTTT
GTTGTGGCTCAAGTTGAGGCTATTGCTAGGTATGTGATTAGGCTCTGGAAACCTCACAGAGTCATACTGA
TCAGATTTGATAGAGGTATACCACCTGAAAATTTATTCAGGAGAATCAAACAAAAAGATAAACTTGAGTG
TGCCTACTTGGATTCCTGGTCTCAAGGAGAATTAGTAAGTGACAAGGTGCTTCTCTTAAAAAAAGCAGTT
TCAATCAACCCTTGGAGCCTTGCACCTGTAGCTAAGATATGTGTAGCCACTTCAATTTTGTTTTCTGATT
GGTTTTAAATGTATAAATATTCTCTACATGCCTTGGTTATGGACTATTGGCTTTTAAGTTATTGGATATG
GTTTAAAAAAAGGTCAGTTTCACCACCCTCCTCATGTGGGGATTAACCCTCATGGTCTGATCCCGCTAAA
ACTTTGGCAGATGGATGTCACACACACATATCTCAATTTGGAAATTTAAAATATGCTCATGTTTCTGTTG
ATACCTGTTCCGGTATTCTACACACTACTCTGATGACTGGTGAAAAGGCTTGTAATGCCATTAGCCATTG
CTTAGAGGCATGGGCAGCCTGGGGAAAACCTGATAGTCTCAAGACAGACAACAGGCCTGCCTATACTGCA
AAGTCCTTTCAGGCATTTTGCCAGACAATGCAGGTCAAACATACTACAGGATTGCCATACATTCCCCAAG
GTCAAGGAATTGTGGAAAGGGTACGTCGTACCTTAAAAGAGCTTATACAAACACAAAAAGAGGGAATTGC
CAGCAGCCAAACACCAAAAGAACAGCTTTCTTTAGCTCTTTTTACTCTAAATTTCTTAACCCTACTATTA
CTACTGGGAATGGTAATACAGGTTAATTCGCTCACCCTGTGGGCTATTGCCACATCCTGGCCAGTACCCA
TGCCAGTTCATAGCAATTCTACTGTTTTGAGAATAAGACTGGCAGGCATAATCTCTGGCCTTGGTTTCAG
TGGGTGCTGTCCAATGAGCAAGGGGCATATACATCCTTGACCCCCTTTGCTAGGTTGATGGGAGAGAACT
TCGTGCTGTATAATGTTTCAGCTACCAGAAAAAGGTGATACCAGGTTGATCAATATTCAATATAATAACC
TCTTGGTAAATAATACTGCCACTAGTACTTCAGTATGTGCTAGATCACCTTTTTCTGATAAGCACTAATG
TAAGCAGTGGTGCTTTAAATTGTAATAGCTCTGATGTAGTCTGCTATTTAGCTGAATGCTGGGATGGCAC
TAATGACACCGCAGTGATGGTTAAGATTCCCTCCTTTGTGCCAATTCCAGTGGAGGCAAAGCCAGATAGC
TTTCCTATTCTTAATTTGCTGAGAGCCAAAAGAGATTTTGGAATTACGGCAGCCATAATTTCAGCCATTG
TGCTGTCTGCTGCCGCAGCTACCACAGCTGCAATCGCTATGACCAATCAAATAGAGATGGCTGAGACTGT
CAATCAGATTGTAGAAAGAACTGCAGTGGCGCTAGAGATACAAGAAGAATTTAATACCCATTTGGCATCT
GTTCTTCTATTAGCCAATCAAAGGATAGATTTAGTTCAAGAACAAATTGAAGCACTGTATCATATGACAC
AGCTGTCTTGTGTTTCCTCCCTTAGAGGTTTATGCATTACTCCTTTGCGAACTAACTTTTCTCAGCATTC
TCAACAGAGCAAAGAAATCTCGAATTATCTAAAAGGAAACTGGTCCATGAAAGCAGAGCAACTATCAAGA
TAATTGCTGATGCAGATTGCTGTCCTCAACAGCACTAGGCTGGACCCCATCACAGTTGAAGACTTTACCT
CATGGATTACCAATGCTTTCTCCCTTTTCAAGGAGTGGGAGGGTATGTTTGTCCCAGGGAGCTATTGTCC
TCCTGGGATGCGGAGTAGGTCTCTGGCTTATTGGCCGTTTAAAAAGAGAACATGCCAGACACAAAGTGGT
TGTTTACCAGGCTATGACCACCATTAAAAAGGGTGCTTCTCCCAACATATGGCTGGCCTCTTTGAAAGAT
CAAGAGTTCACCCTTGATCATTTTTGTCACAGTCTTGTGGAGTCATTGTATCCAGGGACGGGCAACATTC
CTCAAAATCGGACCAACCTAAGACACGGGGCCTGGTGGCGATAGGGTAACTCTATGACGGGTAAGGGCGA
GTTTGGATGAGAACGACCTAAGACAGGAACAATGACAAGATTGACGGGACACCCAGATCTAGACCAGTCA
TTTTATTAAACAAAAAATGGGGAGATTTAGAGAGCAGCGTGGCGAAACAAAGATGGCGCCGACATCCAGC
CTTGTCTGGATATAAGCGACTTACTGCACATGTGCAGGCTTGTTCCCTTGCTAGGGCTCCCTCTAGTGGT
GAACAGCGGTACTGCACATGTGCGGTTTATGCACCAGGTGTCAGTTGACCATTAATATGCTAATGAGGTG
ATTCATTCTCCGCCAATCCCTGGAGGAGAAGTAGTGGGGTGATCCATGCCCCACCAATCCCTGAGAGATA
ATTAGCATACTGTTGTCTGTATAAGCCGAGCGACTTTGATGCTCGGGGTCCCTGTTCAAGAGAGCTGTAA
CACTGAGAAGAGCTGTAACACTAAGAAGAGCTGTAACACAGTAAAGGCTTGTTCGCAGAAGAAACCTGTT
GCCGCGCGTCGTTCTTGCTGGTGGGACATTAGGCTCGCGACAGCTTGTGTTTATGTTCAAAGTCAACTTG
TTACTAGCTTTTCCCTCTTTGACCAAAGAGAATTTTCCTAATAATGTGTGATTCAGAATGCGAAACACAT
GTTTCGTCTACATAGAAGAGTACAAAACCACTTAAAATTAAACTTATTGGCTTAGTAACAGCCAATCAAT
TAGCAAAACACTAGCTGTGTTTATCTTGAAAGTCAAATTCCTAAAAGCTTTTCCCACTTGGTACGAACAC
AATTCGCCTAAGAATGTGTAATACACACTGGGAAATGCATGTTTGTCTATATTGAAAACTACGCTTTTTA
CCATCTAGAACCACTTAAAATTAAGCTTATTGGCCAAATAACAGCATTTCCCTTTGCATAACACTAGCTG
TGTTACCTTCACAGTCAATTTCTTACAAGCTATTCCGACTTGGACTGAACAGATTTCGCCTAAGAATGTG
TGATTCAGACTGGGAAACGCAGGTTTTGTCCATATAGAAGAGTATGCATCTTACCATCTAGAAACACTTA
AAATTAAACTTACTGGCCAAGTAACAGCATTTCACTTTGCAAATTACTAGCTGTGTGTTTATGTTCAAAG
TCAACTTCTTACAAGCTTTTCCCCCTTTGACCGAACAGAATTTGCCTAAGAATGTGTGATTCAGACTGGG
AAACGCAGGTTTTGTCCATATAGAAGAGTATGATTCTTACCATCTAAAACCACTTAAAATTAAACTTATT
GGCTTAGTAACAGCAATTCACTTTGCAAAACACTACCTGTGTTTTTATCTTCAAAGTCAACTTCCTATGA
GCTTTCCCCCCTTGGAATGAACAGAATTTGCCAAAGAATGAGAGATTCAGGCAGGGAAAACCATGTTTTG
TCTATATTGAAAAGTCTGCTTTTTACCCTATAAATCCACTTAAAACTAAGCATATTTGCCAAGTAACACC
ATTCACTTTGCAAATCACTGGTTGTGTGTTTATCTTCAAAGTCAAATTCCTACAAGCTTTTTCCGTTTGG
AACGAACAGAAATCGCCAAAGAATGAGAGATTGAGACTGGGAAAAGCTTTTTTAGTCTATATACAAAAGT
ATGCTTTTTACCATCTAGAACCACTTTAAACTAAGCTTAATCTCCAAGTAAGAACAAGTCACTTTGTAAA
ACACAAGCTGTGTTTTTATCGTCAAATCAACGTCCTACAGACTTTTCCCGGTTGGAAGGAACACCATTTG
CCTAAGAATGTGTGATTCAGACTGGGAACACCAGGTTTTGTCCATATAGAAGAGTCTGCTTCTTACCATC
TAGAAACACTTAAAATTAAACTTATTAGCAAAGTAACAGCATTTCACTTTGGATAACACTAGCTGTGCGT
TTTTATTCAAAGTCAACTTCTTAAAAGCTTTTCCCACTGGACCAAAAAGATTTCACCTAAGAATGTGTGA
TTCAGACTGGGAAACACAGGTTTTGTCCATATAGAAGTTTATGCTTCTTACCGTCTAGAAACACTTATAA
ATAAACTTATTGGCCAAGTAATAGCATTTCACTTTGCAAATTACTAGCTTGTGTTTATGTTCAAAGTCAA
CTTGTTACTAGCTTTTACCTCTTTGACCAAACAAAATTTGCATAATAATGTGTGATTCAGAATGGGAAAC
GAATGTTTCGTCTATATAGAAGAGTATAGAACCACTTAAAATTAAACTTATTGGCTTAGTAACAGCCATT
CAATTAGCAAAACACTAGCCGTGTTTATCTTGAAAGTTAAATTACTAAAAGCTTTTCCTGCTTGGTATGA
ACAGAATTTGCCTAAGAATGTGAAATTCACACTGGGAAATGCATGTTTTGTCAATATAGAAATGTATGCT
TTTTATGGTCTAGAACCACTTAAAACTAAGCTTATTGGCCAAGTAACAGCACTTCACTTTGCAAAACACT
AGCTGTGTGTTTATCTTCAAAGTCAACTTCCTACAACCTTTTCCTGCTGGAACCAACAGAATTCTACAAA
GAATGTTCGATTCAGACTGGGAAACCCATGTATTGTCTATATTGAAAAGTGTGCTTTTTACTCTGTAGAA
CCACTTAAAACTAAGCTTATTCACCAAGTAACAGCCATTCACTTTGCAAATCACTAGCTTTGTGTTCAGC
TTCAAAGTCAAATTCCTACAAGCTTTTCCTGCTTAAAAGGAACAGAATTCATCAAGAATGAGAGATTGAG
ACTGGGAAAAGGATTTTTAGTCTATATAGAAAAGTATGCTTTCTACCATCTAGAACGACTTAAAACTAAG
CTTAATCACCAAGTAAGAACAATTCACTTCGTAAAACGAAAAAAAGGCTGTTTTTTTTATATTCAAAGTC
AACTTCTTACAAGCTTTTCCCGCTAGGAACGAATAGAATTCACCAAAGAATGTTCGATTCAGACTGGGAA
AACAATGTTTTGTCTATCTTGAATAGTCTGCTTTTTACTCTCTAGAACCACTTAAAACTAATCTTATTCG
CCAAGTAACACCTTTCACTGTACAAATCACTAGCTGTGTGTTTATCTTCAAAGTCAAGTTCCTACAAGCT
TTTCCCTCTTGGAACGAACAGAATTCGCCTGAGAATATGTGAGTTAGACAGGGAAATGCACTTTTTTTCT
ATATAGAAAAGTATGCTTTTTACCTTCTAGGACCTTTTAAAACAAAGCTTATTGGCCAAGTAACAGCAAT
TCACTTTGCAAAACACTAGCTGTGTGTCTATCTTCAATATCAACTTCCTACAAGCTTTTCCTGCTTGGAT
GAACAGAATTTGCCCATGAATGAGAGACTCAGACTGGGAAAACCATGTTTTGTCTATACTGAAAAGTCTG
CTTTTTACCGTCTAGCACCACTGAAAACTAAATGTATTGGCCAAGTAACAACAATTCACTTTTCAAAACA
CCAGCTGTGTGTTTATCTTCAACGTCAAGTTCCTACAAGATTTTCTCGCTTGGATTGAACAGAATTCCCC
AAAGAATGAGATCCAGACTGGGAAAACCATGTTTTGTCTATATTGAAAACTCTGCTTTTTTCCCGTTAGA
ACCACTTAAAACTTAGCTTATTGGCCAAGTAACAACATTCAATTTGCCAAACACTAGCAGTGTGTTTATC
TTGAAAGTCAACTTCCTACAAGCTTTTCCCTCTTGGAAAGAACAGAATTCGCCAAAGAGTGAGAGATAGA
GACTGGAAAAAGCTTTTTTAGTCTATATAGATAAGTATGCTTTTTACCATCTATAACTACTTAAAACTAA
GATTAATCCCCAAGTAAGAACAATTCACTTTGTAAAACACTAGCTGTGTGTTTATCTTCAAAGTCAACTT
CCTACAAACTTTTTCTGCTTGGAACAAACATGATTCGCCTACGAATGTGTGATTCAGTCTTGGAAATGCA
TGTTTTGTCCATATAGAAAAGTATGATTTTTGCCTTCTAGGACCACTCAATACAAAGCTTAATCGCCATG
TAAGGACAATTCACTTTGTAAAACACTAGCTGTGTGTTTTTCTTCAAAGTCACCTTCCTACAATCTTTTC
CCGCTTGGATCGAACACGATTCGCCAGAGAATGTGTGGTGCAGACTGGGAAATGCATGTTTTGTCTATAC
ATTAAAGACTGCTTTTTCGCCTCTAGAACCACTAAAAACTAAGCTTATTGGCCAAGTAACAGCAATTCAC
TTTGCAAAACACTAGCGTGTGTTTATGTTCAAAGTCAACTTCCTATAACTTTTTCCCGCTTCGAATGAAC
AGATTTTGCCAAAGAATGAGAGATTCAGACTTGGAAAACCAGGTTATGTCTATATTGAAAAGTCTGCTTT
TTACCCTCTAGAGCCACTAGAGACTAAGCATATTTGCCAAGTAACACCATTCAATTTGCAAATCACTAGC
TCTGTGTTTACTTTCAAAGTCAAATTCCTACAAGCTTTTCCCACTTGGATGGAACAGAATTCGCCAAAGA
ATGTGTTATTCAGACTGTGAAAGGCATGTTTTGTTTATATAGAAAAGTATGCTTTTTACCTTCTAGGACC
ATTTAAAACAAAGCTTATTGGCCAAGTAACAGCAATTCACTTTGTAAAACACTAGCTGTGTGTCTATCTT
CAAAGTCACCTTCCTACAAGCTTTTCCTGCTTGGATGAACAGAATTCGCCAAAGAATGAGAGATTCAGAC
TGGGAAAACCATGTTTTGTGTTTAATGAAAGGTCTGCTTTTTACCCTCTAGAGCCACTTAAAACTAAGCT
TATTCACCACGTAACAGCAATTCACTTTGCAAATCACTAATTGTGTGTTTATCTTCAAAGTCAAGTTCCT
ACTAGCTTTTCCTGCTTGTTTGGAACAGAATTCACCAAAGAATTAGAGATTGAGACTGGGAAAACCTTTT
TTAGTCTATATAGAATAGAATGCTTTTTACCATCTAGAACTACTTAAAACTAAACTTAATCACCAAGTAA
GAACAATTCACTTTGCAAAACACTCGCTGTGTGTTTATCTTCAAAGTCAACTTCCTACAAGCTTTTCCTG
CTGGAAGGAACAGAATTCTCCAAAGAATGTTCGATTCACACTGGGAAACCCATGTTTTATCAATATTGAA
AAGTGTCCTTTTTTCCCTCAAGAACCACTTAAAACTAAGCTTATTCCCAAGTAACAGCCATTCACTTTGC
AAATCACTAGCTTTGTGTTCAGCTTCAAAGTCAAGTTCCTACAAGCTTTTCCCGCTTGGAAGGAACAGAA
TTCGCCAAAGAATAAGATATTGAGACTGGGAAAAGCTTTTTTACTCTATATAAAAAAGTACGCTTTTTAT
CATCTAGAATTACTTAAAACTAAGCTTAATCGCCAAGTAAGAACAATTCACTTTTTAAAACATTAGATGT
GTTTTTATGTTCAAAGCCAACTTCCTACAAACTTTTTCCGCTTGAAACAAGCACGATTCGCCTAAGAATG
TGTGATTCAGACTGGGAAACGCATGTTTTGTCTATATAGAAAAGTATGCTTTTTACCTTCTAGGGCCACT
CAATACTAAGCTTAATCGCCAAGTAAGAACAATTCACTGTGTAAAACACTATCTGTGTGTTTATCTTCAA
AGTCAACTTCCTGCAAACTTTTCCCGCTTGGAACGAACACGATTCGCCAAAGAATGAGAGATTCTGACTG
GGAAAAGCAGGTAATGTCTATATTGAAAAGACTGCTTTTTTAAGCTTATTGGCAAAGTTACAGCAATTCA
CTTTGCAAAACACTAGCTGTGCGTTTATCTTCAAAGTCAACTTCCTACAAGCTTTACCCAATTGGAAGGA
ACAGAATTCCCCAAAGAATGAAAGATTAAGACTGGGAAACCCATGTTTTGGATATATTGAAATTCTGCTT
CTTACCCTCTAGAACCACTTAAAACTAAGCTTATTCGCCTACTAACAGCAATTCACTTTGCAAAACACTA
CCAGTGTGTTTATCTTCAATGTCAAGTTCCTACAAGCTTTTCCCGCTTGGAACGAACAGAATTCGCCAAA
GAGTGAGAGATTGAGACTGGGAAAAGCTTTTTTAGACTATATAGATAAGTATGCTTTTTACCATCTAGAA
CTACTTAAAACTAAGCTTAGTCCCCAAGTAAGAACAATTCACTTTGTAAAACACTAGCTGTGTGTTTATA
TTCAAAGTCAACTTCCTACAAACTTTTTCCGCTTGGACCAAACACGATTCACCTAAGAATGTGTCATTCG
GTCTTGGAAACGCATATTTTGTCTATATAGAAAAGTATGCTTTTTGCCTTCTAGGACCACTCAATACTAA
GCTTAATCGCAACGTAAGAACAATTCACTTTGTAAAACACTAGCTGTGTGTTTTTCTTCAAAGTCACCTT
CCTGCAAACCTTTCCTGCTTGGAACGATAACGATTCGCCAAAGGACGTGTGGTTCAGATTGGGAAATGCA
TGTTTTGTCTATACATTAAAGTCTGCTTTTTAGCCTCTAGAACCACTGACAACTAAGCTTATTGGCCAAG
TAACAGCAATTCACTTTGAAAAACACTAGCTGTGTGTTTATATTCAAAGTCAACTTCCTACAAGCTTTTC
CCACTTGGAATGAGCAAGATTCGCCTAAGAATGTGTGATTCAGACTGGGAAACGCATGTTTTGTCTATAT
AGAAAAGTATGCTTTTTACCATCTAGAACTATTTAAAATTAAACTTATTACCCAAGTAACAGCAATTCAC
TTTGCCAATCACTAGCTGTGTGTTTATCTTCGAACTCAAGTTCCTACAAGCTTTTCCTGCTTGGAATGAA
CAGAGATCGCCAAAGAATGAGAGATTGAGACTGGGAAAAGCTTTTTATTCTATATAGAAAAGTATGTTTT
TTACCATATACAACCACTTAAAACTAAGCTTAATCTCCAAGTAAGAACCATTCACTTTGTAAAACACTAG
CTGTGATTTTATTCAAATTCAACTTCCTACACACTTTTCCCGCTTGGAAAGAAAACGATTCCCCTAAGAA
TGTGTGATTCAGACTGGGAAACCCATGTTTTGTCTGTATAAAAAAGTATGCTTCTTACCATCTAGGACCA
CTTAAAACTTAGCTTATTGGCCAATTAACAGCAATTCACTTTGAAAACACTAGATGTGTGTTTATCTTCA
AAGTCAACTTCCTACAAGCTTTTCCCGCTTCGAAGGAAGAAATTTGGCCAAAGTGTGAGAGATTCAGAAT
GGGAAAACCATGTTTTGTCTATATAGAAAAGTATGATTTTGAGAGAGGCAGACACGCCTGGGAAACCAGA
AGAGACTGCACTCTGTGCACATCCAGGCACCAGAGGAAAACACCAAACGCCATCTTGAACCCTGGTGCAC
GGAGGCTCCCGGAAAGAGCGGCGCAGATCTTCCCGGTTGCTGCCACAGCGGAGAGGACTTAGGCAGTACC
CCACGAGCAAACTTGAGCCTTGGAACTGCAGGTAGGACCAACTTTTCCCCTGCAAGAAACCTGCCTGGTG
AACTCAGGACACACAGAGGCAAAATTCCTCTAAGGCCGGGCACTTCCTGTGTTTACCAGAAGTCCCACAC
CGGCGGATCCCGGACCGCAGCAGCTCTCTGCTCCCAAACCCCGTGGGAGAGAGACCTCACCGCCTGATCA
GGTGGGCACTCCTGAGGCTGCAGAGCGGAGGAGACCACCAACACGGCCCACCCCTGCCCACATCCCTGGC
CCAAGAGGCAACTGTATAAGGCCTCTGGGTTCCCGTAGGGGAGGGCCCAAGAGCGGCAGGACCCCTGCGC
CTGAGACACTGCTGGAACCTGGAGGAAACAGACCGGATAAACAGTTCTCTGCACCCAAATCCCGTGGGAG
GGAGAGCTGAACCTTCAGAGAGGCAGACACGCCTAGGAAACCAGAAGAGACTGCACTCTGTGCACATCCA
GGTGCCAGAGGAAAACACCAAACGTCATCTGAAACCCTGGTGCACGGAGGCTCCCGGAAGGAGCGGCACA
GATCTTCCCGGTTGCTGCCACAGCGGAGAGGACTTAGGCAGTACCACACGAGCAAACTTGAGCCTTGGAA
CCGCAGGTAGGACCAACTTTTCCCCTGCAAGAAACGTGCCTGGTGAACTCAAGACACAGACCCACAGGAA
CAGCTGAAGACCTGTAGAGAGGAAAAACTACACGCCCGAAAGCAGAACACTCTGTCCCCATAACTGGCTG
AAAGAAAACAGGAAAACAGGTCTACAGCACTCCTGACACACAGGTTATAGGACAGTCTAGCCACTGTCAG
AAATAGCAGAACAAAGTAACACTAGAGATAATCTGATGGCGAGAGGCAAGCGCAGGACCCCAACCAACAG
AAACCAAGACTACATGGCATCATCGGAGCCCAATTCTCACACCAAAGCAAACACGGAATATCCAAACACA
CCAGAAAAGCAAGACCTAGTTTCAAAATCATATTTGATCATGATGCTGGAGGACTTCAAGAAAGACATAA
AGAACTCCCTTAGAGAACAAGTAGAAGCCTACAGAGAGGAATCGCAAAAATCCCTGAAAGAATTCCAGGA
AAACACAATCAAACAGTTGAAGGTATTAAAAATGGAAATAGAAGCAATCAAGAAAGAACACATGGAAACA
ACCCTGGACATAGAAAATCAAAAGAAAAGACAAGGAGCTGTAGATACAAGCTTCACCAACAGAATTCAAG
AGATGGAAGAGAGAATCTCGGGAGCAGAAGATTCCATAGAAATCATTGACTCAACTGTCAAAGATAATGT
AAAGCGGAAAAAGCTACTGGTCCAAAACATACAGGAAATCCAGGACTCAATGAGAAGATCAAACCTAAGG
ATAATAGGTATAGAAGAGAGTGAAGACTCCCAGCTCAAAGGACCAGTAAATATCTTCAACAAAATCATAG
AAGAAAACTTCCCTAACCTAAAAAAAGAGATACCCATAGGCATACAAGAAGCCTACAGAACTCCAAATAG
ATTGGACCAGAAAAGAAACACCTCCCGTCACATAATTGTCAAAACACCAAACGCACAAAATAAAGAAAGA
ATATTAAAAGCAGTAAGGGAAAAAGGTCAAGTAACATATAAAGGCAGACCTATCAGAATCACACCAGACT
TTTCGCCAGAAACTATGAAGGCCAGAAGATCCTGGACAGATGTCATACAGACCCTAAGAGAACACAAATG
CCAGCCCAGGTTACTGTATCCTGCAAAACTCTCAATTAACATAGATGGAGAAACCAAGATATTCCATGAC
AAAACCAAATTTACACAATATCTTTCTACAAGTCCAGCACTACAAAGGATAATAAAGGGTAAAGCCCAAC
ATAAGGAGGCAAGCTATACCCTAGAAGCAAGAAACTAATCATCTTGGCAACAAAACAAAGAGAATGAAAG
CACACAAACATAACCTCACTTCCAAATATGAATATAACGGGAAGCAATAATCACTATTCCTTAATATCTC
TCAATATCAATGGCCTCAACTCCCCAATAAAAAGACATAGATTAACAAACTGGATACGCAACGAGGACCC
TGCATTCTGCTGCCTACAGGAAACACACCTCAGAGACAAAGACAGACATTACCTCAGAGTAAAAGGCTGG
AAAACAATTTTCCAAGCAAATGGTCAGAAGAAGCAAGCTGGAGTAGCCATTCTAATATCAAATAAAATCA
ATTTTCAACTAAAAGTCATCAAAAAAGATAAGGAAGGACACTTCATATTCATCAAAGGAAAAATCCACCA
AGATGAACTCTCAATCCTAAATATCTATGCCCCAAATACAAGGGCACCTACATATGTAAAAGAAATCTTA
CTAAAGCTCAAAACACACATTGCACCTCACACAATAATAGTGGGAGATTTCAACACCCCACTCTCATCAA
TGGACAGATCATGGAAACAGAAATTAAACAGAGATGTAGACAGACTAAGAGAAGTCATGAGCCAAATGGA
CTTAACGGATATTTATAGAACATTCTATCCTAAAGCAAAAGGATATACCTTCTTCTCAGCTCCTCATGGT
ACTTTCTCCAAAATTGACCATATAATTGGTCAAAAAACGGGCCTCAACAGGTACAGAAAGATAGAAATAA
TCCCATGCGTGCTATCGGACCACCACGGCCTAAAACTGGTCTTCAATAACAATAAGGGAAGAATGCCCAC
ATATACGTGGAAATTGAACAATGCTCTACTCAATGATAACCTGGTCAAGGAAGAAATAAAGAAAGAAATT
AAAAACGTTTTAGAATTTAATGAAAATGAAGGTACAACATACCCAAACTTATGGGACACAATGAAAGCTG
TGCTAAGAGGAAAACTCATAGGGCTGAGTGCCTGCAGAAAGAAACAGGAAAGAGCATATGTCAGCAGCTT
GACAGCACACCTAAAAGCTCTAGAACAAAAAGAAGCAAATACACCCAGGAGGAGTAGAAGGCAGGAAATA
ATCAAACTCAGAGCTGAAATCAACCAAGTAGAAACAAAAAGGACCATAGAAAGAATCAACAGAACCAAAA
GTTGGTTCTTTGAGAAAATCAACAAGATAGATAAACCCTTAGCCAGACTAACGAGAGGACACAGAGAGTG
CGTCCAAATTAACAAAATCAGAAATGAAAAGGGAGACATAACTACAGATTCAGAGGAAATTCAAAAAATC
ATCAGATCTTACTATAAAAACCTATATTCAACAAAACTTGAAAATCTTCAGGAAATGGACAATTTCCTAG
ACAGATACCAGGTATCGAAGTTAAATCAGGAACAGATAAACCAGTTAAACAACCCCATAACTCCTAAGGA
AATAGAAGCAGTCATTAAAGGTCTCCCAACCAAAAAGAGCCCAGGTCCAGACGGGTTTAGTGCAGAATTC
TATCAAACCTTCACAGAAGACCTCATACCAATATTATCCAAACTATTCCACAAAATTGAAACAGATGGAG
CCCTACCGAATTCCTTCTATGAAGCCACAATTACTCTTATACCTAAACCACACAAAGACCCAACAAAGAA
AGAGAACTTCAGACCAATTTCCCTTATGAATATCGACGCAAAAATACTCAATAAAATTCTGTCAAACCGA
ATTCAAGAGCACATCAAAACAATCATCCACCATGATCAAGTAGGCTTCATCCCAGGCATGCAGGGATGGT
TTAATATAAGGAAAACCATCAACGTGATCCATCATATAAACAAACTGAAAGAACAGAACCACATGATCAT
TTCATTAGATGCTGAGAAAACATTTGACAAAATTCAACACCCCTTCATGATAAAAGTCCTGGAAAGAATA
GGTATTCAAGGCCCATACCTAAACATAGTAAAAGCCATATACAGCAAACCAGTTGCTAACATTAAACTAA
ATGGAGAGAAACTTGAAGCAATCCCACTAAAATCAGGGACTAGACAAGGCTGCCCACTCTCTCCCTACTT
ATTCAATATAGTTCTTGAAGTTCTAGCCAGAGCAATCAGACAACAAAAGGAGATCAAGGGGATACAGATC
GGAAAAGAAGAGGTCAAAATATCACTATTTGCAGAAAACATGATAGTATATTTAAGTGATCCCAAAAGTT
CCACCAGAGAACTACTAAAGCTGATAAACAACTTCAGCAAAGTGGCTGGGTATAAAATTAACTCAAATAA
ATCAGTTGCCTTCCTCTATACAAAAGAGAAACAAGCCGAGAAAGAAATTAGGGAAACGACACCCTTCATA
ATAGACCCAAATAATATAAAGTACCTCGGTGTGACTTTAACCAAGCAGGTAAAAGATCTGTACAATAAGA
ACTTCAAGACACTGAGGAAAGAAATTGAAGAAGACCTCAGAAGATGGAAAGATCTCCCATGCTCATGGAT
TGGCAGGATTAATATAGTAAAAATGGCCATTTTACCAAAAGCAATCTACAGATTCAATGCAATCCCCATC
AAAATACCAATCCAATTCTTCAAAGAGTTAGACAGAACAATTTGCAAATTCATCTGGAATAACAAAAAAC
CCAGGATAGCTAAAGCTATCCTCAACAATAAGAGGAATTCAGGGGGAATCACTATCCCTGAACTCAAGCA
GTATTACAGAGCAATTGTGATAAAAACTGCATGGTATTGGTACAGAGACAGACAGATAGACCAATGGAAT
AGAATTGAAGACCCAGAAATGAACCCACACACCTATGGTCACTTGATTTTTGACAAAGGAGCCAAAACCA
TCCAATGGAAAAAAGATAGCATTTTCAGCAAATGATGCTGGTTCAACTGGAGGGCAACATGTAGAAGAAT
GCAGATTGATCCATGCTTATCACCCTGTACAAAGCTTAAGTCCAAGTGGATCAAGGACCTCCACATCAAA
CCAGACACACTCAAACTATTAGAAGAAAAACTAGGGAAGCATCTGGAACACATGGGCACTGGAAAAAATT
TCCTGAACAAAACACCAATGGCTTATGCTCTAAGATCAAGAATCGACAAATGGGATCTCATAAAACTGCA
AAGCTTCTGTAAGGCAAAGGACACTGTGGTTAGGACAAAACGGCAACCAACAGATTGGGAAAAGATCTTT
ACCAATCCTATAACAGATAGAGGCCTTATATCCAAAATATACAAAGAACTCAAGAAGTTAGACCGCAGGG
AAACAAATAACCCTATTAAAAAATGGGGTTCAGAGCTAAACAAAGAATTCACAGCTGAGGAATGCCGAAT
GGCTGAGAAACACCTAAAGAAATGTTCAACATCTTTAGTCATAAGGGAAATGCAAATCAAAACAACCCTG
AGATTTCACCTCACACCAGTGAGAATGGCTAAGATCAAAAACTCAGGTGACAGCAGATGCTGGCGAGGAT
GTGGAGAAAGAGGAACACTCCTCCATTGTTGGTGGGATTGCAGACTGGTAAAACCATTCTGGAAATCAGT
CTGGAGGTTCCTCAGAAAATTGGACATTGAACTGCCTGAGGATCCAGCCATACCTCTCTTAGGCATATAC
CCAAAAGATGCCTCAACATATAAAAGAGACACGTGCTCCACTATGTTCATCGCAGCCTTATTTATAATAG
CCAGAAACTAGAAAGAACCCAGATGCTCTTCAACAGAGGAATGGATACAGAAAATGTGGTACATCTACAC
AATGGAATATTACTCAGATATCAAAAACAACGAGTTTATGAAATTCATAGGCAAATGGTTGGAACTGGAA
AATATCATCCTGAGTGAGCTAACCCACTCACAGAAAGACATACATGGTATGCACTCATTGATAAGTGGCT
ATTAGCCCAAATGCTTGAATTACCCTAGATCCCTAGAACAAAGGAAACTCAAGACGGATGATCAAAATGT
GAATGCTTCACTCCTTCTTTAAATGAGGAAAAAGAATACCCTTGGCAGGGAAGGGAGAGGCAAAGATTAA
AACAGAGACTGAAGGAACACCCATTCAGAGCCTGCCCCACAGGTGGCCCATACATATACAGCCACCCAAT
TAGACAAGATGGATGAAGCAAAGAAGTGCAGACCGACAGGAGCCGGATGTAGATCGCTCCTGAGAGACAC
AGCCAGAATACAGCAAATACAGAGGCGAATGCCAGCAGCAAACCACTGAACTGAGAATAGGTCCCCGTTG
AAGGAATCAGAGAAAGAACTGGAAGAGCTTGAAGGTGCTCGAGACCCCAAAAGTACAACAATGTCAAGCA
ACCAGAGCTTCCAGGGACTAAGCCACTACCTAAAGACCATACATGGACTGACCCTGGACTCTGTCCCCAT
AGGTAACAATGAATATCCTAGTAAGAGCACCAGTGGAAGGGGAAGCCCTGGGTCCTGCTAAGACTGAACC
CCCAGTGAACTAGACTATGCGGGGAGGGTGGCAATGGGGGGAGGTTCGGGAGGGGAACACCCACAAGGAA
GGGGAGGGGGGAGGGTGATGTTTGTCTGGAAACCGGGAAAGGGAATAATACTTGAAATGTATATAAGAAA
TACTCAAGTTAATAAAAAAAAATAAAATAAAATAAAAAAATAAATAAATAAAAAAAAAAGAAAAAAAAAG
AAAATTGTTTAAGAAAAAAAAAAAAAAGAAAATTATGATTTTTACCTTCTAGGACCACTCAATACTAAGC
TTAATCGCCAAGTAAGAACAATTCACTATGTAAAACACTCTCTGTGTGTTTATCTTCAAAGTCAACTTCC
TGCAAACTTTTCCCGCTTGGAATGAACACGATTCGCCAAAGAATGAGAGATTCTGACTGGGAAAACCAGG
TAATGTCTATATTGAAAAGTCTGCTTTTTACCCTCTAGAACAACTGAAAACTAAGCATATTCGACAAATA
ACACGATTCAATTTGCCAATCAATAGCTCTCTGTTTATCTTCAAAGTCAAATTCCTACAAGCTTTTCCCA
CTTGGATGGAACAGAATTCGCCTAAGAATGTTTGATTCAGACTTCGAAAGGCATGTTTTGTCTATATAGA
AAAGTATGCTTTTTACCCTCTAGAACCACTTAAAATTAAGCTTATTGGCCAAGTAACAGCAATTCACTTT
GCAAAACACTAGCTGTGTGTTTGTCTTCAAAGTCAACTTCCTACAAGCTTTTACTGCTGGAACCAACAGA
ATTCTCCATTGAATGTTAGATTCAGACTGGGAAACCCATGTTTTGTCTATATTGAAAAGTGTGCTTTCTA
ACCTCTAGAACCACTTAAAACTAAGCTTATTGGCCAAGTAAGAGCCATTCACTTTGCAAATCACTAGCTT
TGTGTTCAGCTTCAAAGTCAAGTTCCTACGAGCTTTTCCCGCTTGGAAGGAACAGAATTTGCAAAAGAAT
GAGAGATTGAGACTGAAGAAAGGATTTTTAGTCTATATAGAAAAGTATGCTTTTTACCATCTAGAACTAC
TTAAAACTAAGCTTAATCGTCAAGTAAGAACAATTCACTTTGTAAAATGAAAAAAAAGGCTGTTTTTTTT
ATATTCAAAATCAACTTCCTATAAGCTTTTCCCGCTAGGAACCAACAGAATTCCCCAAAGAATGTTCGAT
TCAGACTGGAAAAACCATGTTTTGTCTATCCTGAAAAGTCTGCTTTTTACTCTCTAGAACCATGTAAAAC
TAATTTTATTCACCAAGTAACACCTTTCACTTTGCAAATCACTAGCTGTGTGTTTATCTTCAAAGTCAAG
TTCCTAATAGCTTTTCCCGCTTGGAACGAACAGAATTTGCCTGAGAATGTGTGATTCAGACAGGGAAACG
AACTTTTTTTCTATATAGAAAAGTATGCTTTTTACCTTCTAGGACCATTTAAAACAAAGCTTATTGGCCA
AGTAACAGCAATTCACTTTGTAAAACACTAGCTGTGTGTCTACCTTCAAAGTCAACTTCCTACAAGCTTT
TCCTGTTTAGATGAACAGAATTCGCCCAAGAATGAGAGATTCAGACTGGGAAAACCATGTTTTGTCTGTA
CTGAAAAGTCTGCTTTTTACCCTCTAGAACCACTTAAAACTAAGCATATTTGCCAAGTAACACCATTCAA
TATGCAAATCACTAGCTCTGTGTTTCTCTTCAAAGTCAAATTCCTACAAGCTTTTCCCGCATGAATGGAA
CAGAATTCGCCAAAGTATGAGAGACTGAGACTGGAAAAAGTTTTTATAGTCTCTATAGAAAAGTATGCTT
TTTCCATCTATAACTACTTAAAACTAAGCTTAATTGCCAAGTAAGAACAATTCACTTTGTAAAACACTAG
CTGTGTGTTTATCTTCAAAGTCACCTTCCTCCAAACTTTTCCCGCTTGGAACGAACACGATTCGCCTAAG
AATGTGTGGTTCAGACTCAGAAATGCATGTTATGTCTATACATAAAAGTCTGCTTTTTCTCCCCCAGAAC
CAATGAAAATTAAGCTTACTGGCCAATTAACAGCAATTCACTTTGCAAAACACTAGCTGTGTTTTTATCT
TCAAAGTCATTTCCTACAAGCTTTTCACACTTGGAACAAACAGATTCACCAAAGGATGTGTGATTCAGAC
TGGGAAAAGCATGTTTTGTCTGTATATAAAAGTATGCTTTTTCTCCTCTAGAAGCACTGAAAACTAAGCT
TATTGGCCAAGTAACAGCAATTCACTTTGAAAAACACTAGCTGTGTGTTTATTTTCAAAGTCAACTTCCT
ACAAGCTTTTCCCGCTTCGAACGAAGAAATTTGGCCAAGAATGAGAGATTCAGAATTGGAAAACCATGTT
TTGTCTATATTGAAAAGGCTGCGTTTTACCATCTAGAACCATTTAAAACTAAGCGTATTTGCCTAGTAAG
AGCAATTTACTTTGCAAATCAGTTGCTGCGTGTTTATCTTGAAGGTCAACTTCCTACAAGCTTTCGCGCT
TGGAACCAACAGAATTCGACGAAGAATGTTCGAGTAAGACTGGGAAGGGAAACCCATGTTTTGTCCATAT
AGAAAAGTATGCTATTTACGGTCTAGAACCACTGAAAATTAAGCTTATTTGCCAAGTAACAGCAATTCAC
TTTGCAAAACACTAGCTGTGTCTTTATCTTCAAAGTCAATTTCCTACAAGCTTTTCCCGCTTGGAAGGAT
CAGAATTCGCCAAAGAATGAGAGAATGAGACTGGGAAAAGTTTTTTAGACTATATTGAAAAGTATGCTCT
TTACCCTCTAGAACCACTTAAAACTAAGCTTATTCGCCAAGTAACACCATTCACTTTGCAAAACACTTTT
TTTTTTTTTTTGTTTTTCTTCAAAGTCACCTTCATACAAACTTTTCCCGCTTGGAACGAACACATTCACC
AAAAATGTTCGATTCAGACTGGAAACCCATGTTTTGGCTATATTGAAAAGTGTGCTTTTTACACTCTAGA
ACCACTGAAAACTAAGTTTATTGGACAAGTAACAGCAATTCACTTTGCAAAACACTCGCTGTGTGTTTAT
CTTCAAAGTCAAATTCCTACAAGCTTTTCCCGCTTCGGACGAACAGATTTCACCAAAGAATGAGAGATTC
AGACTGGGAAAACGATGTTTTGTCTATATTGAAAAGTCTGCTTTTTACCATCTAGAACCATTTAAAACTA
ATCTTATTCGCCTAATAAGAGCAATTTACTTTGCAAATCAGTTGCTTGTGTTTATCTTGAAAGTCAAATT
CCTACAAGCTTTTCCTACTTGGAATGAACAGAATTTGCCAAAGAATGTTCGAGTCAGTCTGGGAAAGGAA
ACACATGTTTTGTCTATATAGAAAAGTATGCTTTTTCCCATCTAGAAACACTTAAAACTAAGCTTTTTGG
CCAAGTAACATCAATTCACTTTGCAAAAAACTAGCTGTGCGTTTATCTTAAAAGTCAACTTCCTACAAGC
TTTTCCAACTTGGAACGAACAGATTCACAAAAGAATGTTCGACTCAGACTGGGAAACCCATGTTTTGTCT
ATATTGAAAAGTATGCTTTTTACCCTCTAGAACCACTTAAAACTAAGCTTTTTGGCCAAGCAACAGCAAT
TCACTTTGCAAAACACTAGCTGTGTGTTTATCTTCAAAGTCAACTTGCTACAAGCTTTTCCCGCTTTGAA
CGAACAGATTTCACCAAAGAATGAGAGATTCAGACTGGGAAAACCATGTTTTGTCTATATTGAAAAGGCT
GCTTTTTACCATCTAGAACCATTCAAAACTAAGCGAATTTGCCTAGTAAGAGCAATTTACTTTGCAAATA
AATTGCTGTGTGTTTACCTTGAAGGTCAAATTCCTACAAGCTTTTCCCGCTTGGAACGAACAGAATTCGC
CAAAGTATGTTCCAGTCAGACTGGGAAAGGAAACCCATATTTTCTTCATATATAAAAGTATGCTTTAATG
TCTATAAACTTAAATCTAAGATTTTTGGCCAAGTAACATCAATTCACTGTTCAAAACACTAGCTGTGAGT
TTATCTTAAAAGTCAACTACCTACAAGCTTTTCCCACTTGGAACGAACAGGATTCGCGAAAAAATGTTCA
ATTCAGTCTGGGAAAGGAAACCCATGTTTTGTCCATATAGAAAAGTATGCTATTTACGGTCTAGAACCAC
TGAAAATTAAGCCTATTTGCCAAGTAACATCAATTCACTTTGCAAAACACTAGTTGTGTCTTTATCTTCA
AAGTCAATTTCCTACAAGCTTTTCCTGCTTGTAAGGATCAGAATTCGCCAAAGAATGAGAGAATGAGACT
GGGAAAAGTTTTTAGACTATATTGAAAAGTATGCTTTTTACCCTCTAGAACCACTTAAAACTAAGCATAT
TCGCCATGTAACACCATTCACTTTGCAAAACACTAGCTGTGTGTTTTTCTTCAAAGTCAACTTTCTACAA
GTTTTTCCCGATTGGAAGGAACAGAATTCGCCAAAGAGTGAGAGATTTAGACTGGGAAAACCATGTTTTG
TCTATATTGAAAAGTCTGCTTTTTACCATCCAGAACCATTTAAAACTAAGCGTATTTGCCTAGTAAGAGC
AATTTACTTTGCAAATCAGTTGCTGTGTGTTTATCTTGAAGGTCAACTTCCTAAAAACTTTTCGCGCTTG
GAGGGAACAGAATTCGCCAAAGAATGTTCTAGTCAGACTGGGAAAGGAAACCCATGTTTTGTCCATATAG
AAAAGTATGCTTTTTCCCATCTAGAAACACTTAAAACTAAGCTTTTTGGCCAAGTAACATCAATTCACTT
TGCAAAACACTAGCTGTGCGTTTATCTTAAAAGTCAACTTCCTACAAGCTTTTCCCACTTGGAACAAACA
GATTCACCAAAGAATGTTCGATTCAGACTGGGAAACCCATGTTTTGTCTATATTGAAAAGTCTGCTTTTT
ACCCTCTAGAACCACTGAAAATAAGCTTATTGGCCAAGTAACAGCAATTCACTTTGCAAAACACTAGCTG
TGTGTTTATCTTCAAAGTCAACTTCCTGCAAGCTTTTCCCGCTTCGAACGAACAGATTTCACCAAAGAAT
GAGAGATTCAGACTGGGAAAACCATGTTTTGTCTATATTGACTTATCAGACAAAACACAAGGGCCTGGGA
GATGGCTCATTATGTTAGGGATTCAAGGATCATAATTTAAATTCTCAGCCCTGGGCACTCTGTCTGGAGC
CACAGTCATTCCGATGTGGGCTCTGCCAACAGGAAGACATCTGGCTGCCCTGTACAGGGCTATACTGCAG
CCCCACCCCTTTCAGTCTTACATTCACTCAGTAATCAACAATCATGGGTTTCAGTGCAGAGGCCACTGGC
TTGAAGAAGAGCATGAGAACATCGAGTGTGTGCTAATTCAGCCTGATCACACGATGTTTCCGTGATGTCA
GAGCCACGGTCTCCAGGATACCACCTGGACCCATTGTCCCTCTGATTTAACACCTTAATTGGAAAGCACA
TAACGGGAGGATCCTGGAGAAAGTGAAGGGTAGACCAAGTCCTGCCAAGTCCACATTAGGGAAGTGGTCC
CACAGCCACAAACCCTTTCACCCCTCCATCCACTTAAGCCTGTGATTCATGAAAGATATTAATAGAAACC
AACCAGGCATGGCCATGCCTACGGTGCTATGTCCAGCAACAGATGTCTCCTATAGTGATTGTATTAGAAT
AACCATAACCCAAGAATGCAGCCCACTCATCAGTGCCATATCACCTTCACTAACAAGGCTGGTGGTGGCG
CTGGAAAAGGCAGCTGGAACTTAGGCTGTGCCTAAGCTGGTCCTGACTGTAATTGATTTGTTTCTTCCAG
AGGGGAAACTGAGGAATGTGACTAGTTTCCGATGTGGAACTCTCAGCTCTGATATTGATGCCTTTGTTAG
TCTGTGTCTGAGATGGCCCAGAGGCGTTGGGGAATCTGGCTTGGGACAGGACAGATGCTTTTCATCCTAA
TTCACCATGGTTCCCCCAAGTGATGACAACATGGTTTGCCTGTTCACTTGATGCTGTCCTGGCCGTCTGC
TGGCTGACAGAGGAGCAGCACCTCTTCCTCTGCATCCAGCAAGGTCTATTCAACCCCCTTCCTCCCCCAG
ACCTGCTTCTCCCATTTCCTATGAGCACAATGAATCTTAAAAGAATTTTAGGGCCCCCAAAATGAGGGAA
TCCATGTGGTATTTGTCCATTTTGCTTGGGATGGGCCCTCCCAATGTAAGCCCTTCTCTATTTAAAGGAT
CAGATACCAAACAGACCCACACAGCCATATCTCTACCCAGAAGCTCAGGAAAATACTCAAATTTCAGAGA
ATCTAGAAATCCAGCTATCCACCCTGTTTCCTGCTATGACCCAACACATGAACACACACACACACACACA
CACACACACACACACACACACACACAAACACAACCTGGGTGTCCTTTCTTCTCCTAGACTAGAAATTGTA
GGTAATAATTTCTGCTTTACATGTTCCCAAGGATCCCTGTGCCATGTTCTATCTGACAACTGACATGACT
TGATGCCTTAGAAAACATGACTTCCCAGAGCTCTGGTTCTAGGTGCGGGGGACAGGGAGTGGGCACAGTG
GCCAACCTCACTTTCCCCAATGCTATCTGCTTTGGTCCTAGTTTCCTTGTACTAAGACAGACAGTCTGGT
ATCTACTCCTCTCCTGGCAACTCATGCCCACAACTGCACCTCTGAAAGTCTTTCTCTTCCTCCAAGGAAA
GGACTTCTTGGTATTTGGAAGGCGGAGGCAGGGGAATCATTGCAAGCATGAGGCCAGCCTTGGCTATATA
GTGAGACGCTGTCTTGAAAGGGGCCGTGGAGGAAGAAGGGGAAGGGAAAAGGAGCAGAAAAAAGCAGAGG
GGTAAGGAGGGATAGAGGGATGGGGTGCTGTAAACATCTATCTCCAATTCTTACCAACACAGCTATAGCT
TTCATAAACTCCATGAAGAGTCCCAATGTAGGGGGTACAGTCATTCACCGAACACACACAGACACACACA
CACAGACACACAGACACACACACACACACACACACACACAGTCATCTCATGCAAAGCCTCCATACAAAGA
GAGAGCACACAGCTTAGGCTCAGAGTCTCTCGGTGAATGGCGGTCAGCATGAGCATTTGGACACCGAGCC
CACAGGACTCAGAGGCAACACATCAGAGGACACCTGCACGCTATGCTTACTGTGGCACCATTGTCAGTAG
CCAAGATGTGGAATCAGCCTGAGCATCCATCAGTAGACCATTGAATAAGTCCTGCTACACATACACAATG
GAATTTTATCCAGCTACAAAAGGGATGGAATTAAGTCTTTGGTAGGAAAACTGGAGACCAGCGCATTAAG
CAAAATCAACCAGACACCAAGAAGCAAATACTGTAATTTTTGTCTCGTTTGTGAATCCTGTAATTATTTA
CATAAACTTTTTGGGTTCTTAACTGATCAAAAAAAAATATGTCCATATGTCACGAAGGCAGACAAAAGCC
TGGAGAAGGAAGGAGACTAGGCAGGGGGTTGGGGGATGGGGGTGAGCAGGAAGTTCAGATAGGGTAAAGC
ACATGACATGGTTAAAGGAAGTTGTCTTGATGCAACCCAGCACTGTGGATAATGAATAGACACTGATATA
AAAAAAAATGAAGAAGGAAAAAGAAAAAGAAAAGGTTACAATTTCAACGTCAGAGACACTGATTAGGCTG
AGGACCGCTACCTACATTTCAAATGCACCAAGAGTCATTGCCCCCTGGCCTGAGATGCCTTAGGTATCGT
TCCTTTGCAATTTCAAAACACTCGCTCAGTCAAATATGAGCATTCGACATACACTACAGAAACCAGGGAG
ATGGATCCAAAACTAAAGCACTTTACATGGAAACACAGAGACCTAGGTACAACTTCCCTCCCCTCAAAAC
CCACATAAATGGGGGGAGGGGTCAGAGGGGGTGGGTGTGGAGGTTGCCTATAATTAAAGATTGGGACGGC
AGAGTTAGGGAATCCAGGGAGGAACGTGGCAAGCAGAACTCGCCATATCAATCAGTCTGATTTTGACTGA
AAGACCTTGCTGCGGAGAATATGATAGGAAAGCAATGAAAATCTATGACATCATATTACACATACACACA
TGTCTGCACAATACACATTCAAACACATGAGTACACATACGTATCTCTCACACACAAAGGAAGAAAGAAA
GAAAGGAAGGAAGGATGGAAGAAAGAAAGAAAGAAAGAAAGAAAAAAGAAAGAGAGAAAGAAAGAAGTTG
ATAGATAAAATATATAAGTTGAAACTGCAATTAGGCTCCATTTATCCGTTTTTGATGTAAAAAGAAAGGG
GTTGGTCGAAATGACCTGTTTTGTTCTTTAAGTAGCGCTGAAGACCCAATCCAAGACCTTGTGCAGCTAA
ATGCTCTTCCTGTAGCCCTATTAGGCGCTCACTGACCTACAAATGGCAGGTTTCCCTCTCAAATTAGAGA
GATAAGGCTGTACCCAAGTCAGAGGTGGATGCAGGACTCACAGGTGAGAAATCACGGAGATATCGTCCCT
CGGCCTGGCGCTAGAAGGCACACGTGGCCTGGAGCCCGTCCGTGTGTTCTTCAATCTCAGATAGTCCAGG
CAGGGCTCTCCACACCCCACACTCAACCCACCCTAAACCTGGAAGGTGGGGACTGAGCCTAAAACAGCCT
TGCAGCTGTCAAGATGGGGGGACCCTGCCTACTCCCTCCCCCGCCACCCCAGAGCTGGTGGGAGTGACTG
GAGGAAGGTTTCCTTGTGCACCCTAGAAGAGACCTCAACTCGGACAGAAGTTTTTCTCAGTGCACAGTGG
AAGTCACGTCTTAGATATCTTGATGGTCACTCTTGCTTTGGGATCAATGGTTGGGGGTGGAGATTTGCAG
CAGTGTCTCTGAGGATGTCTTAAAGATCAGATTCACCGAGAGTGAATCTCTCTCTGCCCTGCCCTTTGCT
GTGCGGACATGAACAAAGACATCTCTGAACTTCAGTTCCTTCTAGCCCGGAGATAGGATGAGGACCTCTT
CAGTGTAGGTTGGGATAAAGTCTGTATACCATCCTATACCTGCAGGTGGCTCAGAGAGCACCTGTAGAGA
CTCGAGCCTGCAGCCACCCACGCGCAGCTGCAGTGTGGATTGTTCTGCTCAGGAAAAGAAATGCTGACTT
TTCATTGATCCACCTAATGGCTTTGTGTGGCTAATCAGCCTGAACTGCATCCTATTGTGTGTCTGCAGTT
AGATCTAACTGTTGATCTAATTACCCAGGTCTAGAATTAGACTCTCACCAGGAGCTGGGAGAACGGCTTC
CACCATCTACTCCTTCTAATGGAAACCCTGAAGCCTAAAAGTTTCCTTGAGCTAAAATGGCAGGTAGCAA
AGGAAATCTTATCCCCCCTCCCAAGTCCTAACTAATTACGGGATGCCATCACAGCCCGATTAGTATTTAC
CCAACAATGTGCTGATTCCTGGTCCAGCCAAAAGCTTACCTGCCATTTAAATGGAGCACGATATTTAAAT
CTTAATTTCATCACCTGCTGGTAATAATCTTACAATTATAAATCCAAAGTACCACTCAGAATACATTTGC
ATACGTAAAGGAATCTGTCCTCATTGCTGTTCCACGGCACACATGGCTGTTGGTTTGACTTTCAAACCAG
AGCTGAATATCGTTTTATGGAGAGAGAGATAACGGGGTTTTTCCCTGCACCGAAGCCTGCTTGGAGAGGG
AGAGAAACACAGGCACACCATAAAAGGGCATCTGGGCAAGCACAAGTGCCCCGCCTATCACCTGTGAGAT
AAGAGCCACCTCTGTGTGGGTTACTGATGCTCTCACATTTCTGCTAACAAGTCAGTAGATACAACAAAAG
CCACTTCAGGATTCCCAGACACTCAACACTGATTGTCACAGAAGGGGCAGTGGAGACTGTCAGTCTCTGC
AGGACTCTCAGGCTGCCAGGGCCTCGATGCCTATATTCTGGCTGTTATATCTCTAGGGCAATTTTCTCCC
AGAGGAAGAGAGGTTTTGCGGGGTATCAGCACACGTGTGTGCACATGCACAGAAAAAAACCATCTTGGCA
GCTGGGAGTCGTGCACAGTGGAAGGTGAAGTCTCTGGTCCTGCCAAGACTGAACTCCCCAGTGAATGGGA
TTGTTGGAAAAGGACAGAATGTGGGGGTGCATCAGGAGAGGAACACCACTATAGAAGGGGAGTGGGAGGT
ACTAGGGAAATGTTAACCTGGAAACCAGGAAAGGGAATAACATTTGAAATGTAAATAAGAAATACCCAAT
TTAATAAATATGGAATAAAAAATGACACTCCGTCTGGAAGAGGAGAATGTATGATTTCTTTTCAGGATCT
GTGGGAAGACTTTGGACACCTGGGCAAATGTGGAATGACCTATACATCCTTGGAAACATTTGGATAGTTC
CAGAAACTCCTGGAAAAGTGGAAGATCCAAGATCTCTATGGCAAGAAAGGAAGGTTTATGTGAACCTGGA
ATGTGTGGGGACATTACCTGTCCAAGTTTGTCAGTAGAAGAGTCAGCAGAAGGAGGCCCAGGCACAGTGT
GATCTTCTTTGAATCTTTCACTGTTCTCTCCAGTACTGTGTTTTGTAGATGTTGCAGTCACTCTGGCTAC
CAACTCGTCAAAGTCCACATATTCTTCAAACCAAGTTGACATAATCCAGCTTTTTTTTTCACCTTCCCAA
GAATGGGAACTAAAGATGAGGCCACTCTTTTTCTAGTAGCAAGATGCCAGCACAGGTTCTGGTATCCCTG
GTCCTCAGAATCCAGATGTATTAAAAAAAAATTAAGACATTTCTTTTATGTGTCCCCACCACACCTGGTA
TTTACAATATGTGTCAAAGAATCCAGACTCACCCCTAGTTAAATACCTCTTTAGTTGTATTAATACGTAG
TCCGTGGAATCTTATATTTCCAATTACTCCTTCCCATCTGCTCTAGCTTTCTGTCTATTTTATATTTACT
TCAAATGTGAACATTTATTGCTATTACTGCATTTTACAGAGCAATAAAGCCTGAAAATGTTAATTTTAGT
TCTGTTTTAATACTCTGTTCCTCATGCACTGATTTCTGTGTATGGATATGAATTTCTGACTCATTATTTC
ATCTCCTTTAATGATTCTTCTGTAACATTCTTTTTCAAAGTCTACTTTTTAATTTTTAATTATCTCTGTG
TGTGTACACGTGTGTGTGTGTGTGTGTGTGTGTGTGTGTGTATACACATATGAGCACAATGTCCTAGAAA
GCCAGTAGGGGGCGGTAGATCCCCTGGAGCTGAAATAACAAGTGGTTGAGGGTCACAGGACACGGGAGCC
TGAATCAAAACTCAGATCTTCTGTAAAGCAGTTTGCATTCTTAATTACTATGTCGTCTCTGTTGCACCCT
TTTAACATTTCTTCAATTAGTCCAGTTGGTTAGCAATTCCATTAGATTTTGTCTGGGAAAAAACAAAACT
TTTTAAAAGTGTTATCTTTAACTTTTTGTCTGAGCACAGAATTGGAACTTTAGAGTTATTTATTTCGGGA
GTGAACTTGTGCCATCCTGTCTGTTTTGCAGTGGGCATGATTTCCAGTCTAACCACAACTGTACCTTCTG
TTTTGAATCTCTGTTCTTTTCCTTGTTTTATTTTTTCTTTCAAGATTTTTCCACTCCCAACTGGTAATGG
GAGAGATTAGTTATGTATCTCTCCCAGCTCAGCATTTACCTCTCATGAGCACTGAATACTGTGATTTGAC
TATAATATTTACGTTGTAGGGGAAATTAATCTCTAGTGAAGTAAAAGTCAAACAGTGTTTAAAAATTTGA
CTACCTGTACTCCTTTCATCTATCACTTATTTTCATAGTAAAATACAAAGAAGCCTCTCTCGTCCTAGTG
TTTACTCTTACTTACATAAAAATTAATTAGCAAATTTATTAAAAGTATTTTAGTACAGTAGTTTTTCTAT
TGTTATGATACGTAGATGTAATACTTTAGCCATGTGCTTTATGAATTCTCATGCATACTATAGAGTAAAT
ATATTTAGTGTTCATGAGAACTCCACATAAGAGGCTACAAAAATACTTCAGCTGTTAAAGGCTTCTGAAC
CAACAAAAATGTCAATGAAACTGAAATTAGTCACTGTATATTAGGTGTTTGTATTGAAATAGTCATATAT
TAGCTCTTTGTAATTCTCTACATCCTATCAGGTCTAATTATAATGATAGTGAATCCATCTAATTAACAAA
TTCACGATTATATCTAACACCTTATTTGAATTTTTTAACATGTGTTTTGGTTTCATCTTCATATTGTATT
CCAAAGGCAGCATAGTTAGGGCTCTCTTATAATAAAATAGACACCTCGTCTGTGGTAATCTGGTGTATTA
GTAAAATATCAAAGCAGGTTCCTTTAGTACATTTAGTTTGGAGAGATCTAATCTTAGCAGAAATGCTGAA
ATGAAATATAAATTAAATAAACTTACTGAATAAAAAATAAAACTATATAAAAGATAAATGATATAGTAAA
ATAAGTTATAAAATACAGAAATAAATCACAAAATTCAAACTTAGATTACCCCCAACAAACACCCAGCTCA
GTGAAATTAAAGACCATGGACCCATTATATAAGTAAGTACCCGTGAGCACATGCTTGACAACACTCTATG
TTCTTTCTCTCCCTTTACATTAAGGGAGCAGAGGTAATGGTTTCCCCTAAGTTCTCAGAAATATCCATGG
TTCTGGTTAAGATGCAACAAAAAATCTATAATGCCTGTTTATGGAAGATGAGGTTATTTTTCTTATTTGA
ATCCTTAATGTATCATAATCGATGAAATTCTAGATGCCTAGTGAAGGTGTTTTATATAAATAAATGATGA
AGCCTATTCAATTTAAAATTATATTATGTTTATTAGAAGAATTTTTCCACTCAATATCATAATCCGTTTT
ATATAATACAGACTCTGTCATTCTTCTCCACAGATTCCAGTCAGGATGTATCTTAATACAACACGCTTAT
TTAAGTGTATTTTGTATCTATTTGTACCCACCTCCCCATGACAATCCCCTCAATATATATTTCATATACT
GGAAATGCCTATCCTGATATTTCCATTTATTAGGATGATACGATCAAGAAGATACAAGCTTCCTGTTTCA
GGCTCCGCCCAGAGATGACATAGAACAATAGCTCAAAGTACCCAGATTCTGTGGGGGAGAAAGCTGGACT
CCCAGAATCATGGACAATTCTGAGATCTTAGGGGAAACCATTACCCCTGCTCACATTTCTGTGCTGAGAG
GGAGCTGCTTAGAACCCTATGGATACAGGAACCTTGGGAGAGTAAGGGAGGGGATCCTTCCAGTATCTAC
CTGTGTCCAGAGATGGAAGCCAGTGGCCAGGAAAAGTAACACAACTGAGAACACAGGTGAGACCAACCTT
TCTGCTCCAAGCCACCAGGCTGGAGGCCTCAGGAGGCAGAAATCAACAGCAGTCTGGGACAAGACACTTC
CTGTTTCTGCCTGCATCCATTGCTGATCTGGTCCCACATATCTATGTACCCACATCTTGGTGGGAGGAAA
AAGGTCCATAGGAACAGTGACAAAGAGTTTTACAGGATGGTCATGCCACAGTCAGAGACAGCAAGACCAT
GAAACACCAGAGAAAACCTGATGACAAGAGTCAATCACAGAAACCTAAGCAACAGAAACTAAAACTACTT
GGCATCATCAGAGCTCCCTTATCCCAAGAAAGCAAATATTGGATATCCCAACAAACAGAAAAAGCAAGAT
GTGGATTCAAAATCATTTTTCATGATGATGATAGTGGACATTGAGTAGCGAACATATAAAACTCTTCAAG
AAATACAGGACAACACAGGTAAAAAGTAGAAGCCCTTAAAGGGCAAACACAAAATTCCTTCAAGAATCAC
AGGAAAACACAGTCAAACAGATGAAGGAATTTAAAAATTCTAGGATCAATAAGTGGAAAAAGCAGCAATA
AAGAAAGCACAAAGAGAGACAACCCTGAAGGTGGAAAACCTAGAGAAGAAATCAGAAGTCATAGACAGAA
GCATCAGAAAGAGAATACAAGAGATAAAAGATAAAAATCTAAGGGGCAGAAGATACCGTAGAAAACATTT
ACACAACCATCAAAGAAAATGTAAAGCTCAAAGAGCTCCTAATGGAAAACAACCAGGAAATCCAGGACAC
AATGAGAAGATCAAACCAAAGGATAATGGGTATAAAAGAGAACGAAGATTCCCTTATAAAAGGGCCAGTA
AATATCATCAAAAATTATAGGAGAAAACTTCCCTACCTAAAGGGAGAAATGAATATAATAATAAAAGAAT
CATATATTACTCCAAAGAGATTGGACGAAAAAGAAAGTTCTCCCTTCACATAATAGTCTAAACACCAAAT
CCAAAAAACAAAGAAAGAATATTAAAGGCAGAAAGCAAAATAGTCAGGTAACATATATAGGCATACCTAT
AAGTATTACACCAGACTTCTCACCAGAGACTATGAAAGTCAGATCCAGAGTGGATTTTATAAAACACTAA
GAGAAAAGAAATGCCAGCCCAGGATACTATCCCCTGCAAAACTTTCAATCAGCGCAGCTGGAGAAACCAA
GATATTTTGTGATAAGCTAAATTTACAAAGTACATTTTCACGAATCCTGCATTATGAAAGATAACAGATG
GGAAACTCCAACACAAGGAGGAAAATTACACACTATAAAAAGCAAGAAATTAATCCTCTTTCAACAAACC
CAAAAGAATAGAGTCACACAAACATAATTCCACCTCTACCAAAAAATAATAACAGAAAACCAAAATAAGT
ATTCCTTAATATGTCTTAGCATCCATGCAAATTCTCCAATAAAAAAGACATAGACTAACAGACCGCATAC
ATAAGAAGAACTAGAATATTGTTGCATAATGGAAACACAGCTCAGTGACAAAGACAGATAGTATCTCAGA
ATAAAAGGTTGGAAAACAATTTTCCAAGAATATGGTCTGTAGAAGCATCATGGAGCATAGATTCCAGTAT
CTAACTCAACCAAAAGTTATCAAAAAAAAATGATAAGGAAGGATACTTCATTTTCATCAGAGAAAAAAAA
TTCCACCAGGGTCAATTCTCTTTCCTGAATATCTATACACTACATCCAACGGCACCTAAATTTATAAAGG
AAACCGTACTAAAGCTCAGGCTAACGAAATAGTCGTGGGAGACTTCAACAACCCACACTCAGCAATGGCC
AGATCATGGAATGGGAAACCGGAGACACAGAGAAATTAACAGATTTTGAACCAAATGGATTTAAGAAATA
TCTATAGAATATTTCATCCTTGAACAAAAGAATACACCTTATTCTCAGGAACTCACAGCACATTCTCCAA
AACTGATCATACAGTTGGTCATAAAAGAGGCATCAACAGATACAAAAGAGTGAAATAATCCCAAGCATTT
TCTCACACGACCATGACCTAAGGCTGGACTTCAATAACAACAAAAATGTCAGGAAGCCCAAATACTCATA
GAGGTTGACCAATATTTTACTCAGTGATAACTTGGTAGAGGAAGAACTAAAGAAAAAAATTTAAAAATTA
AAAATATTTTAAAATTTTAGGAATGTAAGGTACAACAAACAAACTTATGGGACACAATGAACGGAGAGCT
AAGAGGAAAACTCAGAGCTCTGAGAGCATCCAAAGAGAAACTGGAGAGAGCATACATTAGCAGCTTGACA
ACAAATATAAAAGCTCAAAAACAAAAAGAAGCAGATTGACCCGAGAGGAGCAGAAGGCAGGAAATAATCA
AACTCAGGTCTGAAATCAACTAAGGAGAAACACAATGAACTTGACAAAGAATCAATAGAACCAGGAGCTG
GATCCAAGGGTAAATCAACATGGTGCATAAACCTGAGCTAGAATGACAAAAGGACACAGAGAAAGTATCC
AAATAAGAAAATCAGAAAGGAGAGGGAAACAAAATAACAGAATCTGCAGAAATTCAAAACATCATCATAC
CGTATTACTGAAATTTATATTCAAGGAAAGTAGAAAATCTGGACAAAATTATCAATTTTCTATACAGGGA
GCAGTTACCAAAGTTAAGTCAGGGTAAGAAAAAATATCTAAACTGTACCATGAATCCTAAAAAATTAGAA
ACAATTATTAAAAGGCTCCCATTTGGGAAAAGATCCCAGGACCAGATGATTTTAGTTGAAAATTCTATCA
ACACTTCCTAGAACCAAATACCACTATTGTCCAAAATATTCCACAAAATACAAACAGAGGAAACTACCCA
ATTCCATCGATGAAGCCACAGTTATGCTTATACCTAAAGCACACAAAGACCCAATAAATAAAGTGAACTT
CAGACCAATTTTCCTTTGAATATTGACAAAAAATATTCAACAAATCATTGCAAACCAAACCCATGAACAC
ATCAAAATGGTCATCCATCATGATCAAGGAGACTTCAAAACAGGAATTCAAGGATAGTTTAATATGGAAT
TCCATCAACATAATCCACCAGATGATCAAACTGAAAGAAAAACTGATATTTTCATCTCATTAGATGCTGC
GAAAGCATTTGACAAAATAAAACACCCCTTCATAGCCAAAGTCTTACAATGATAGGAATTCAAGGCCCAT
ACTCAACAATAGTAACGTAATGGACAGCAAACCAGTAGCCAAATATCAAACTAAATGAAGAGAAACTTGA
AGCTCTTCCTCTAAAATCAGGAACTAGACAAGGCTATTCATTCTCTCCCTACTTATTCAATATGGTACTC
CATGTACTATTCCTGACCAATTAGACAACAAAAGGAGGACAAAGAGATACAAATATGAAAGGAAGAGGTC
AATATATCACTATTTGCAGGTGATATGATAGTTTACTTAAGTGACTCCATAATTTCCACCAGAGAAATAC
TGCACGTGATAAACAGCTTCAGGAAAATCCTGGATATAGAATTAACTCAAACATATCAGTAACATTCCAT
GAATAAACAGACCAAGAAAGAAATTAGGAAAAGGACACTCTTCACAATAATCACAAATAACAAAAAATAC
CTCCGTGTAACTCAAACCAGCCAAGTGAAAGTGCCGTATGAAAAGAACTTACTTTCTCTAAAAGAAGAAA
ATCTCAGAAGATGGAAAGAGCTTTCATGTCCATGGATTGGCAGTATTGATATAGTAAAAATGGCCCTTTG
CCAAAAGCAATCTACAGATTCAATGCAATCCCCAAGAAATTTTCAACAAAATTCTTCATACAGTTAGAAA
GAGAAATATGCAAGTTCATTTAGAATAAGAAAAAAAAAACCAAGGAAGTTGAAACTATTCTCAATATAAA
GAAATTCTGTGGAAATAAACATCCCTAACCTCAAGTTGAATATCCAGCAATAGTGATAAAAATTACATGG
TATGGGTACAGAGACAGGCAAGTAAACACCTGTGTTGGTTCATCTAGATGTCAGCGTGTAAATTATTGTA
AATCCATCCATTCTTATCACGCTGTACAAAGCTGAAGTCCAAGTGGATTAAGGGCATCCAGAAAAAAGAG
ATAAACACAAACCAGTAGAAGAAAAAGTGGGGAAAAGCTTGAACACGTGATGACTATGGAAAATTTCTTG
AACAGAACACCAAACCAGTGGCTTATGCTTTACGATGAAGAGTTGACAGACTGGACCTTGTCAAAATGCA
AAGTGTCTGTAAGGCAAGGAACACAGTCATTATGACAAAACGGCAACTAATACCTTGAAAAACAATCTTT
GCCCTTCTATACCTGAAAGAGAACTAATATTCAATATGTACAAAGAATTCAAGAAGTTATACTCCAGAAA
GTCAAATAGCCCCATTATAAATGGGGTACAGATCTAATCAAATAATTTTCAGCAGAAGAATTATTGAATG
GATGAGAAATACATAAAGAAATGTTCCACATCATTGTTCATCAGGGTAATGCAAATCAAAGGATACACCA
GGCAGAACGGCTAAGATCAAACATTCAGTTAACAGCAGATTCTGGTCACAATGTGGAGAAAGAGGAAGAC
TCCTCCATTATTGGTGGGATTGAAATGAGGTACAATATTCCGTAAATTACTCTGGGCTTTCATCAGAAAA
TTTGACAAGTATATGCTGAGGACTTAGCTACCCCACTCCTGGGCATATTCCCAAATGATGCCCCAACATA
TAACTAGGAAACATGTTGTACTGTGTTTATAACAGCTGTATTCATGATAGCCAGAAGCTAGGAAGAACCC
AGATGATTTGACCACATGAATGGATACAGAAAATGTGGTTCATCTACATAATTGAGTGCAACTCAGTAAT
CAAATACAATGACATCATAACATTCATAAGTAAATGAATGAAAGTATAAAATACCATCTTGAATGAAGCA
ACCAAATCACACACACACACACACACACAAAGAAACAAATATAAAACACACATACACGCACAAACACACA
AACACACACACACACACACACACACACACACTCCCAAAAACATGAATTACACAACATACAATTCACATAC
CGCTTTAAGTTCAAATAGAAGGATGAACCAAGTGAGGATGGTCTGTCTTAAAAGGGGAAACAAAAATATT
CATAGGACATGATATGGAGATTAAGTTTAGAGCAGAGACTGAAGGAATAATCATTCTGAGCCTGCACCAC
CTGGGGATGCAGCCCACATGCATACAGCCCCCAAACCTAAACAACATTGCTGAGGCCAACAAGTGCGTGC
TCACAGGAGCCTGATAGAGCTGTCCCCTGAGAGGCTCTCCGAGATCATGACAAACACCGAGGCTGATGCT
TGCAGCCAACCATTGCACTGAGAACAGGGTACCCTTTGGAGAAGAGAGAGAAAGTATTGAAGGAGCGGAA
GTGCCTTGCAACCCAGGAAGGACAACAGGGGTCACAAACCAGATCTCCTCGGGACTAAAGCACTTCCTGA
AAACTGCACATGGACAGACTGGCGTCTCCAGCTGCATATGGAGCAAAGCATGACCGTGCTCTGCACCTAT
GGGAGGAGCCCTTGGTCATCCAAGGCTGGGCCTTCCAGGAAATAGAATGTCATGCTGGGAAGGCAGCAAG
GGGATGTTTTTGCGGAGGGGAAAACACCTTTGAAGAAGACAGGGCAGCAGAAAAGGATAGGGATAGGGGG
TTTATGGATGGAGGCCTCACACATGGAGTCTTTATATTTTCTATGCATTTAACAGCTCAATGGCAAGGCC
ACTTCCTAACCTCCGATTGGCTAAACTATCCCCCACTGATATTCCCACGTTATTATTTGCTAAAATCTAT
ATCCCATCTTTCTTGCCCTGGACACCATTGGGCAGCTCTCCTGGGTCTGCTTATTTTCATACTCTTCTAT
GTCAGCTGCTTCTCTGTCCTGAAAGTCTGTCCTGGAGAATCTCCATGTCTTCTTACACTCTGGTCCTTTG
TCCAAGCGTCCTGAAACTCCTGCTCTGTCTGTCCTGCCTAGACACTGGCTATCAGTATCTCTATTTACCA
ATCAGAACCAACTGAGGCAGGGTCCCTGATTCCTAAGTTCAGGACACTATGAGAAGCATGAGAATAAAAG
CAACTACAATAACTATTTGTATGTGATTTTCTGGGAACAATATTCCCCAAACCACAAAGAGATACCTGTT
AAAGTACTAGAATCATAGAAAATATGAAGTAGGCACATAATAATAATAGTAATAATAATAAATATTAATA
TTGATATAATATAATATTATAATAAAAGAAATAATAACAATAAATATAATAATTATAATAGTAAATAATA
TTAAAAATAAAATAATAATCATCATCATAATCGTCATCATCATCATCAAAGCCTAACTGAACAGAGAAAT
AGAAATACAAAAATGGTGAAGGAAAAAGAATAAGTCACACATAAAGCTGATCACATGAGACTAACACCTG
AATTTTCAATGGTTATTTTAATATATAAATGGGCTTGGATCACTTTTCAACACGTTTTCAAAGAATACAG
ATACTAGCCTAGAATTTATTACCGAGCAAATGTATCAATCACATCAACACAAGATGAGAAACTTTACACA
GCATAATCACCAGGAAGCCATGTCTCTTCAGCAATCTTACTCTAAAAGTGGGAAAACGCATTCTGAAAAT
AAGGGATATTCTCAAGAGGACAGAAATGGTAAAAAACCCTGTAGTAATTCATCAGAAGAGGGAAAAAGTA
TGTGGCAACAACAAAATAAAAAAGACCCATAAATACTCCTCATTAATAACGCTAAGCAGAGGGGTTGGGG
ATTAAGCTCAGTGGTAGAGCATATGTCTAGCAAGTACAAGGCCCCAAGGTTTGGTCCCCAGCTCCAAAAA
AAAAAAAAAAACAACAAAAAAAAACAAAAAAACAAAACAAAAAAACCGCTAAGCATTAAGTATCCCACAC
CAATAATATACCGGCTATTAGTTTGTTTAAGAAAACAGGTTTATTTCTCCAGCATCCAAAAAGTACATTT
GTTTTAGATCCAATTGCATACTCGTGTTTAGAATGCAATTGCCCATAATTCTTTTTTTCTTTTTTTCTTT
TTTTCTTTTTTTTTTTTTTTTTTGGTAAGTATATTTAGTGTTCATTAGTTTTTTATAAAAATCTTGAAGA
TTTTCTGTTTAATTGTAAGTATAGAATTTTCATTTAAATGTATTTCTTTTTTTTTCTTTTTTTGGGGGGG
TGTTCCCCTCCACACCCTTCCCCCATTACCGCCCTACCCCTAACAATCACGTTCACTAGGGGTTCAGTCT
TAGCAGGACCCAGGGCTTCCCCTTCCACTGGTGCTCTTACTAGGATATTCATTGCTACCTATGAGGTCAG
AGTCCAGGGTCAGTCCATGTATAGTCTCTGGGTAGTGGCTTAGTCCCTGGAAGCTCTGGTTGCTTGGCAT
TGTTGTTCATATGGGGTCTCGAGTCCCTTCAAGCTCTTGCAGTCCTTTCTCTGATTCCTTCAACGGGGGT
CCTATTCTCAGTTCAGTGGTTTGCTGCTGGCATTTGCCTCTGTATTTCCTGTATTCTGGCTGTGTCTCTC
AAGAGATCTACATCCAGTTCCTGTCAGTCTGCATTTCTTTGCTTCACCCGTCTTCTCTAATTGGGTCGCT
GTATATGGGGCAACATGTGGGGCAGGCTCTGAATGGGTTTTTCTTCTGCCTCCGTTTTATTCTTGGCCTC
CCAATTTCCTGCCAAGGGTATTCTTGTTCCCTTTTTAAAGAATGAGTGAGTCATTCATATTTTGATCATC
GGTCTTGAGTTTCATGTTTTCTATGCATCTAGGGTAATTCGGGCTAATAGTAACTTATCAATGAGAGCAT
ACCATGTGTGTTTTTCTATGGTTGTGTTACCTCACTCAGGATGATATTTTCCAGTTCCCTCCATTTGCCT
ATGAATTACATAAAGTCATTGTTTTTGATAGCCGAGTAGTATTCCTTTGTGAAGATTTGCCACATATCAT
AAGGCAATATTTTAAATGCTAGAAAGTATACTTTTCGGAGAACATTATTTTGTAAATTTAATTCATCAGT
TTTCATTAGTTTTATCTGAATGAATATTATTTGCTAATATGTTTATATTTTAGGAAACTGTGTGTGTGTG
TGTGTGTGTGTGTGTGTGTGTGTTTGATAATTCAACTCTAATATGACCAGGAAATTGCTTTAGTGATAAT
GATAATTTATGGGCACTGAGAATTTTTTTATATAATATATAATATATACATATATATTATATAATATATA
ATGCATGTATACCTATATATATGAAAATATGCTCTGTATATTTTTTTCAAAGCACTGTTTAGATATGTAT
ACTAGATTAAGCCTTCTAACTGCAGTTTTAGATTTTTCCAACACTAATTTTATCTTCTTAGGTGTCTAGA
AAGAAATACATGGAATCATGAATCATCTCAACTTCAAATGTAGGTACACTCAATGTTATATCTTCCTTTT
AAACATGATTGTTCATCTTTGGACCATAAAATATATATATGTATATATTTAATATGCTCTATTTATATTA
GAAAAGTGTGATACATTGTATATATGTATTCGTTGATAACTTCCTTCTGTAACCAAATTTTAAGAATAAA
TTACTTATGTACATTATTATAAAATCTAAGATCATTGAGTTTTTTACCAAAATCAAATACCATAATGCAT
AAATATAAGAAGCATTTCCTGACTGTGGCTATTAACAAAAAATATTTGATATACAAACTCCATAAAATTA
TTTTGATATTAACCTTTAAAGTTTCTTCAAGTAGTTGTTCAACTTTTAATAAAGGGAAGTCACCAATTCT
GTCAATAATTTTTTCATTCTATATTCCTTTAAATTGTAAAATATATTTTTATTTAAATAAGTCATAACCT
AAAGGGAAATATTATATAGACAGCAAAAGAGACCAAAGGAAATTAGTACCAAACTCTAATATTTTTGTCA
ATATCAGAAATGGCAAATGATAATTACTTTATTATTAATTTAATGAGACAAGATATCTTTTTTATTTAAT
AATTTTTCCTGAATATGTTATGTATTTACATTTCAAATGTTATTTCCTTTCCTTTTTCTCCCATAACACC
CCTGCCTCTCTTCTGTGAAGATGTTCCAATTCCCACCAATCAACTTTAACCTCAATGCTCTGGCATTACC
CTACATCGGGGATACAAGCCTTCACAGGATTAAGGGCTTTTCCTTCCAATGATGTTAGACAGAGCAGTCC
TCTGCCACATATGTGGCTGGAGTCATGAGTCCCTCAAACATTAATTAATAGTGGGTGTTTTATTCCCTCA
ATTTCTCGTGGGTCTGGTTGGTTGATATTGTTGTTCTTCCTGGGGTTTTGCAAACCCCTTCAGCTCATTT
AGTATACTCTCTAACAACTTCATTGAACCCCCTTGTTCAATCCAATGGTTAGCTACAATCATTCTCACCA
GTGTCAGTAGGGTTCTGTCAGAGTCTCTCAGGAGACATCCATATCTGACTCCTGTCAACAAGGACTTGGT
GGCATCAGCAATAGTGACTGGTTTGTGTGACTGCATATGGGATAGATCCACACATGGGGTAGTCTCTGGT
TGACCCTTTCTTCAATCCCTGCTTAACTCTTTATCCTTGAATTTCCTCCCATGAATATTTTTTATCCCTT
CTAAGAAGGAATATAACAGATGCATTTTGGTCTTCTTCCTGCTTTGGATTAACATGACCTGTGAATTCTT
TCTTATGTATTCCACACTAATGGGCTGAAACACACTTCCAATAAATGTATAACTTTTGTGTTCTTTTGTG
ACTGGATTACCTCACACAGAATGATAATTTCTAGTCTATCCTAAGAATTTTATGCAAACATTGTTTTTGA
TAGGTTAGAAGAACACAGGTGTGTAAATGTACTATATTTCATTTATCCATTACTATTTTGAGGGACATCT
GGTTCCTTTTCAGATTCTGGCTATTATGAAAAAGAAAGGTTTCTCTCAATCTGGAGCATCTTGTGTCCTC
CTTATATGTTGGAGCATCTTTTGGGTGTATATCAAAGAAATGGGATTGTGGTATCCTCAGGTAGTACTAA
ATCCAATTATGTGAGAAAATTCCAGACTGATTTCCAGAATGGTTATACTAGCTTGCAATCTCACCAACAA
TGGAGGAGAGTTCCTCTTTCTCCACCTCCTTGCCAGAATCTGTTGTGAATTTCTTATCTTAGCCATTCTG
AATGGTCTGCTGTGTAACCTCAGAATTTGTTGATTTTCATGTACCTGATGGCTAAGGATGTTGATATTCC
TCAGTAGAGAATTCTTTGTTTAGTGCTATTCACCATTCTTGAAAGGACTATTTGATATTCTGGAGTCTAT
CTCCTTGAGTCTTTGTATAGACTGATTTTAGCCCTCTATCAAATGGAAGATTGGTAAAGATCTTTTCTTA
CCCTATTGATTTTACCTTTTTCCAAATTCCAGTGTCCTATGCCTTACAAAAGCTTTATGATGTCCCATTT
GTCAATTTTGATATTGGAGCAAAGCCATTGGTGTTCTGTTCAGTAAATTTCCCCACCTTTTCTTCTATTC
GTTTAAGATTATATGTTTCTTGTGGACATACTTGATCCACTTCGACTTGAGCTTTGTACAGGGTGATAAG
AATTGATTGATTTCCATTCTTCTACATGCTAATCTCCAGTCGAATGGGAACCATTTGTGGAAAATTTTAT
CGTCCCATTGGTTGGTTTCGGTTCATTGTCAAATATCAAGTGGCCATAGGTGTGTGCCTTCATTTCTGGT
CCTTCAATTATATTCCATTGATTTTTCTGACTGTCTCTTTACCATTCCCATTCAATTTGTATTATTATTG
TTCTGTTATACAGTTTGAAGTCATCGATAGTGATTGCCCCAGAAGTTCTTATATTGTTGATGAACGTTTT
CTCTATCATGGGGTTCTTGTTATTCCAACTGAATTTTCAAATTGTTCTTTCTAACTCTGTGAAGAATTGA
GTTGGAATTTTGATGGTGATTGCCTTGAATCCGTTGATTGCTTTAGGCAAGATGACAATTTTTACAATAT
TAACCCTGCACATGCATGAGCATGGGAAATTATTCTATCTTCGGAGATCTTCTACAATATTTTTCTTCAG
AGACTTGAAGTTCCTGTCATACAGAACTTTCACTTGCTTGTTTAGAGTCAACCTGAGGTATTTTTTTATT
ATTTGTGACTATTTTGAAGGCTGTCATTTCCTTAATTTCTCCTCAAACTGTTCATCCTTGAAGTAGAATG
CTCTGATTTGCTTGAGTTAAGTTTATATCCAGCCACTTTGCTGAAGTTGTTTATCAGCTGAAGGAGTTTT
CTGGTGGAATTTTTGGGGTCACTAAAATTTACAATCACATCGTCTAAAATTGTGATATTTTAAGTTCTTG
CTTTCTAAATTTTTCCGTTTTCCCACGTGTTTTTGTCTAATTTTTGTGGATAAGAATTCCAGAACTATAT
TGAAGGGGTAAGTAGAGATTACGCAACCATTTCTAGTCCGTGATTTTTGTGGTATTGCTTAAAGTTTCTC
TCCAGTAAGTTTGATGTTGGCAACTTTTTTTTTGTAATATTGCTTTTACAATGTTTAAGAATCGGCGTTG
AATTCCTAATATTTTCCAAGACATCTAACATGAAGAAATATTGATTTTTCAATTTTTTTTGTCACTATCT
AAAAAGATGATCATTTATTTCACCCCCTGGAGTTTATTTACATAATTGATTCTTCTGTGTGCTGACATCC
AGTTGAACCCTAATTTCTTGAAAATTCTGTCTTTTTTCCATTTCATAGTTTTAGCACCTTTGTAAAAAAA
TAGTGACCATAGGTGTGTGCATTCATTTCTGGATCTTCAGGCTAGGATATCTGGTGAAATTTTCAAGTAC
TATGGATGGAGAAACCAAGACATTCCACGACAATGTCAAATGTACACAATATATTTCCACAAATCCAACC
CTACAATTGATAGTAGATGGAAACTTCCAACACAATGATGGAAACTGCACCTTAGCAAAAACTAGGGAAT
TAATCTTTCAACAAACCCAAAAGATGATAGCCACACAATTGTAATTACATTCTAACAACAAATATAACAG
GAAGCTAAGTCCATTTCATTTAATATCTCTCATCATCAATGGACACAATTCCCCAAATAAAAAGGCATAA
GCTAAAAGACTATGTAAAGAGGATCCAAGATTTTGCTGCATACAGGAAATACACCTTAGAGACAAAGACA
GAGTATCTCAGGGTAAAAGGATGGAGAAAAATTCTAAGCAAATGTTCCCAAGAAAAAGCTGGAGTAGCCT
TTCTAATATTGAACAACATTGACTTTCAACAAAAAGTTATCAAAATGACAAGGAAGGGAACCATACTTGT
CAAAGAAAAAATAATACTAAGATGAACTTTCAATTCAGAACAACTATATTTCAAATGCAAGGACTCCTAA
ATTCATAAAAGCAACATAACTATACTTCAAAGCAAATATTGCACCACACACAATAAAGTGTTGGAGACTT
TAAATCTGCATTCTCGTCAATGGACAATTTATAGAAACTGAAACTAAACAGATATGGTTAAAATAACAGA
AGTCATTTTAATAACTTAAAAAAATACAAATGGTTTTAACAGATATTTAGGTAACATTTCATCCTAAATC
AGAAGAATATACCTTTTCCTATGCACTTCACTGTAACTTCTCCGAATTTGACCATATACTCATTCACATA
AGAGTCCTCAATTTAGACCAGAATATTGAAGTAATTCTATGCATCCTATCAGATCACCATGGACTAGGGC
TACTCTTCAATATTTTATTATTTTTTGAATTTCTTTAAATTATCGATGATTTATTTATGTGGTGTTTTTG
AAACATCATCTTTCTTGATAGTTTAAAGACTGGATTAAACCTAGTGGTAGTTCTTCCATTTTTGCCTCTA
CAGTAGCAAGAGTGTTTTCTCCATTCCAATCTTGGTTTGTGTACTACATTTTGAGTTAACTCTTTGTGCA
TACATTGCATTTAATGTTTTCCTCTAGTTTGAATCTATATTTGTATTATCTAACCTTACAAATTTGTAAT
TTTATAATGAAATTTTTAATTTCATAATTTCTGACTATAACTTTTGATCTCATTTTGCTTATATTTTTTT
TCTCCATTTTAAATGCATTTTTTCTTTGTGAATACTTTTCCCTCTTTATGTATGTTCGTGCCTTTATGGG
ATTTTGTTATTGTTTATCAATGTAATATGCAATTTATTCACAGCAGCAGCCATATATGAAGGAGAATAAA
AGAGTTAAATATCTATTTCAATAGTATGGATTACTTATTAAAAAAAAGAATCTCTGAAACAAAGAACAGT
GATGAATTTCACACTACACTTCCCCAATGGTCCCAGCATGCAATAATGCCAGGTAGTGTGCTGTGCTCAT
GTGGTGGTGGGAAATAATTTACGGAAGAGTAAAACCACATACCACAGATAATTTAAAGAATCCCTTTCTC
CCACACAGAGATACATAATGGGATTATAACGTGGTCAATACAATTAGTGGAGCGGAAGTTAACAACTATG
TTGCTACAAGAAAGTGATGGCAAGAATTTCAAACCATGGTCAACTATATAGTTGTGAACATTTGTTCCCA
AAATTGTGGTTTGTTCCTCAGGACAATAATAGCTGGACTGAACCCACCTTTTATCTATACAAAGTGGGGA
ACCATTTCCCTAATGGTAATGATGAAGACAAAAAAAAACAAGAACAAAAGTTTATATTAATAGAAGCAAA
CCATTAACGCAAACTACCACAAACAACTTTACGTTCTAACCAGAAAAGGCACCAAAACTAAAGTCACATT
TGAGCACCCTATGTGAAGACAAAAGTGAGTGGGCCATCGTCTTTCTCCCTTTCATGTTTTTCAAGTACTT
TACAGAAACAGGAATCTCAGACTGCTTTTCCATGAATTATTAACGCTTTTTACAGTCCTCATGTATTAAA
ATACCATTTGAAAGTACTAATAACTGCTGTCTAGGTTTTTTCCAAGTTCACAAACTTCTTGGACTAAGGT
TCCAAAATGTAACTAGGCCAAACTCTGAGCTGTAAAACTATGACAAGGGAATAATAAGAGATAGTTTCAA
GACCCAAGCACTATAGTACTATACTATTGAGTACAGTGATCCATATTAATTCAAATAGCTCAAGAGTGTA
GGAAGATACGTCTAAAAAAGGCTTAGAAAAGTGTAGAAGAATCAACTCCTTCCTCGTGTATGCCAGCATT
TATGGTTCTGCAGTAAGTCCTAAGATGCAGTATTCAAGTAGCAATGGGAAGAAAGAACTCAGGACAAGAC
AGGGAGATAAACTAGCATGGTGGGTTTATTTAAGAGAAATACTTAGAAATGAAAATGTCTTGTAAAATTA
AAAATAGTTTTTTTTCATTATTTTCTCGTTCCAATCAAAACAGACATCCGTGAATAATTCTCCTATAAGG
CTTCCATAAAACAGGTTAAACAAAAAATAACAAAAACATTTAAAAGTTTGAAAATCAAACCAAAAAAAAA
AATGTGCGTATGTTTCAGAGCAGGATCACAGGGAAATGAGATGAATCTGGTCAATATGAAACCTAGAGTG
ACAAGCAGGACCTAGAATTAAGAAGTGCATAAGAAAGGCAGTGGAGTAGTGACAGGAACATGGCCAGGCT
GACAGATAAGGCTGGCCCCTCTACAGGGGCACAGAATGAGGTAAGAACATATTTCAAATAAAGCAGCACC
TTTCCTTTCTTCTCACCTCAAGTATCCCATCTCCCAAAAAAAAACCCAGTTTGATAATAATACAGAAGAG
ATGTGGTATGTCACTCACTTCTCATTTTCTTTTAACCCTCACTCCAAAGTCTGGAAAAATGAACATTTCG
AATTTCCAAGAAATAAAATTCATCGCCATGTATATGGATGTCCTGAGGACCAAGTAACAAACTGATATAT
GTGAGGGCTGAGAAGGTGGAGACTGTCTCATTCCACAGAGCAGAAATGTGACTGCCCAAGTTAAGAAGGG
ATAAGGCAACCATAACAGGTGAACTAGTTCTCATAACATTAAACTTATTTACATTATTCTTAACTATACT
TAGTTCAAATAACTTTCCAGCTCAATCTTCATTTGAATGATGCTGATCTTTCCTGCAATGTGTCTGTACC
ATCTTCACATCTTAGTATAGCTTTCATCATGGGGATAATAGATGATAGTGGCTGCATAGGTGATGTTTTT
ATTTCTATATATCACTCCCTCTACATACTATATAAATAGTAACATTTAATGGGTTTCATTTGGAGAAGAT
ATGAATGATTGATCTAATATATGTGGTTTAAAACTCTATTGAGATTATTTAGAAAATATCATGTATCCAT
TCTCTGTAATAATTGCTTCTCTCATATGATAAAGAAACAATAAAATTTTATTCTAGTCAAAATAATTCTC
TATAATTTTAATATCTAAAGATACAGAAGAACATTAGATAATGTGGAATATTAAATAAGCTGGACTGCAT
GTTCATTTATTTAAGAATAACAAGAATCATTGAAATGTTTCTGGAACATATATAGGAACAAAAAGCAAAG
CATTGAATAAATAGTGGCAGAAGAACAGCGTCATTTTGTTAAATGTTGCTTACCTTCAGATCAACTGTTT
TCTTTTATTTAGTAAAAATTCAATTTAAATACTCTTCGTCAGAGTTTTTCATCCTGTCATTGACTCTATT
TTCAAAGCTCTAGCCCATAACTAGCATGATTATTAAATTTAAAACCAAGAATTTTGTGTGAGTCAATCAC
TTTCTCCATTTCCTTGTTTGTGGTTTATTCTGTTCCCAAAGGCCATGTTGTGTTGAAATCATGAAGAATT
TCTGGCTCATTTGATGAAAATTTTCTGAAAGCAAATATCATTCATAGTTGTAAAATGCTGTGCATATGTT
TAATAGTACTGGATATTACAGTTAAAATCATCTGGGTAAGGAATTTTTGCATGAATATCATAACACGCTA
AAATAATAAAGAGAAAACGTAGAAGAGCTAGATATTTATTATATATTTTTACACTTCTAGAGTTTGTAAC
TTTACAAAATATGAGCAAATCACTTCTTTCTGTGAAATTTAAATTCATGAACTATTATATTCTAATCAAA
CAGCTGTGTCAGCTCCCATAAAGTTGGATTAAATGCTAATTGCAATCCAAAATGTTTAGAGTAAGTAAAT
CGGCAAATTATTTGTCCGCATGTAATAAACAAGCATGTAATGTAAGCATAGGTTTGCTCCTAATGAAATA
AGAACTACCAGATATAATGTGAAAAAATACACCTATTAAAGTAATTTTTTGTTATAAAACAGCTATGAAT
TCATCGTATGAGTAATGGCTTAAATCACCAAAAATTGAACAGTAACTAGCAATTTCTAGTGAGTTAGAGT
TTCTCTCAAGCATCTTCCAATAAATCGATCTAAAATATATTCCTTTAAAATACTCCTAAATACACTTATC
ATGAAATATTCCACATCACAGTAAATAACTCAAACATATTTTCATTTGCTCAAACCAAGACATTGTCTTT
CTTTCTTCTGGCCCTTCCCATAATCAGTCTTGTACCAAACACATAATTTTCCAACATTGCTGTCTGATAT
GAATCTTTTTTCTTTATCACTGACACTACTTCCAGAATGACTTCAAAAACATCCTTCAAATCATTCTGCA
TATCATTTCATAATACATAAGTTTCCAGAGTCCCTTAATATGTACATAGAGAGTTAAACAAACTTATTTA
ACACTAGTCAATTATTTCTTAGACATTTTCCATAAATAAAAATTTATATCTCTCATATTGTTTCTGTAAG
CCCATATGTGATATCTAAGCTTCAGCTTTATTTGGTCCTCTCTTCCATCACTTAATCTATACAAACTATT
AGTATATCTCTACTAGTTAGTTGAGATAAATCCCTATGACCCACATGGCAGAAGCTAATAAGTCACTTTT
TTTGTATATGTCAAGCTCTTTTCCTTTATTGACCTTATATTTACAGTAATATTGTCCGAAATATAGTTCA
ATTATTTTTCATCTAATTTAACTTAGCTGTCATTTCTTTGGACAATCTCCATGACCTTATTTCTAATATA
GATACTTCAATTATTTGCATACAATCAACTCCAACACACTGATTTATGCATTCATCTTTCTTTTTTCTTA
TATCGTAATGCAATTTTTGTAAGAGAAAGCTCATAATACTTTTTATTCATTCCTAATCTATACCATCATT
ATGGAGCCTGGTACATTAATGGAGACTTATTATTTATTACACGATTCAGTAAGTTGTAAAAATAAACTTT
ATACTATTCTTCGTTTTAAGGAATTTGCATTTCATGCATTGGTTAAACCATCATGAATATTTATATAGGT
TCTTCAATATATTACCATTCAATGACATAGATGACATTGCCTAAATATTTTTATTTCTCAATGATAGTCT
ATTTCATGTTCAACTGCAATGCTTTGTTGACTGAGCAATTATCTCAGCTAGGAATACATTTGACCTGAAA
GAAAAAGATACCTAATTTTAATTGATAGCACCCAAGTAAAATGTCAGGTGTCAATCATTTGTCGTCCCAT
CTCTGAAAATACAAAGAGATGATCATTCCTAGGGGCTTACTGGTAACTGTGTCAAATTTCATTTGTGAGC
TCTTTCAGTGAAAGATTAAAAACCAAGAGGACCCAAAGCTGTGCTTAGAAAACTGAACCTGTACCTCATC
TCTCTATCCCCATATCCCACCAGGAAAAGGCTGCACTTCCAGGAGTGCTGTCACACTCAAGATCACAGGA
TAGACTACCACGTTTCAGGGGGAACTGCCTGGAGCCCTCAGAACCCAGGAACGGAGGGGCAGTCTGTTAC
AGGATACTTCTGGTTTCAGCTCTTGGTACACAAGATCCTTCAGGAGAGAGCTAGTGTCCCTGGAGTCCTG
ACACATAGGCTTACAGGAGGATCAATCCATTATCAGAGACAGGAAAACCAGCTAACCCCAGAGATAAGGA
CATGGTGAGAGGGAAGTATAATAGCCTAAGCAATAAAAACCAAGGTTACATGACATCATCAGAACCCAGT
TCTCACACCAGCACAATGCAAGGATACCCTCAACACAACAGAAAAGGAAAAGAAATGTTTGTACTTCAAA
TCACTTAACATGATGATGTTAAAGGATTTTTAAAAGGACATAAATAATTCCATCGAAGAAATACAGGACA
ACAGATGTAAAGAGATAGAAGCCCTTATACAGAAAACAGAAAAATCCATTAAATAATTACAGGAGTCCAT
AAGGAGTCCATAGGCAAATGGATGAAACTAGAAAATATCATCCTGAGTGAAGTAACGCAACCACAAATAA
ACACACATAGAATGCACTCACTTGTAAGTGGAAATTAGCCCAAGAGCTCGGAATATACACAATAAATTCA
TATACAATCTGAAGCTTAACAAGAAAGGACAAAGAGGGACGGCTTCAATCCAAATTACAAGCGGTTAGAA
AATTATCATGGGAGGCAGATGGAGGAAGGACCGTGTGTGGGAGAGGGGAGTGAAATGGAAAACAGGAGAG
CAGGATCAGATGTGGGAAGAGGCAGGAAAGAAGCACAGTGGACCAGGAAAATGAGTGTAGAAAGAAGGAA
CATTGGAGGATGGTGTAACCTCTAGAATGTCCCAGATACTAGGGATCCAACAAGTTCTCTGGACCCAACA
CTGATGACATTAGCCAACATACACTACAACAGTGAGATTGAACCTGAAGACACCACCTGCAGTAGATAGA
CATGACCACAGTGTAAGGATGGGACACTCACCCATCTCTTATTAAATCAGAGTTATCCCTGTCTATTGAA
ATGCAGGGTAAATATGGAGCAGAGGCTGAAGGAAAGGCCATCAGGAGATCTGCAGACACCAAACCGGACA
CTGTTGCTGATGCTGAGTTGTGCTTGCAAACAGGAGTCTGGTGTGGCTGTCCTCTGAGAGGCTCTGCCAG
CACCTGACTGACACAGATGCAGATATTCACAGCCAACCATTGAACTGAGCCTAGAGATCCCAATAGAAAA
TATAGGGGAAGGGATGATGGAGCTGAAGGAGACTGTAATTAACAACAATATCCATTAATCAGACCCCTCA
GGGCTCCCATAGACCTAACCACCAACCATAGATTATACATGGTCTGGTACCCTACGTATGTAGCAGAGGA
CGGCTTCATCTCACACCAGTGGAAGGGGAAGCACTTGGTCCTTTGGATGCTTGATGTCCCAGAGAAGAGC
GATTCTAGAGGGGTAGGAAAGAATGAATGGGGCTTACGGAGTCACACTCTTAGAGACAAGAGGAGGAATG
TGTGGATGGGGATTTATGGAAAGGGGGTGATATTTGAAATATAAACAAATACAATGGTTAATAATACTAC
TAATAAGAGTATTTTCCAAACATTAATTTACTGCACAGGTTATTTGGAACATTTATTGTTGCCTAGATGC
ATATTTCTTCCTTCAGTACGTGATATCTTGTTTCGCTGAGGAATGTAGCCTTAGATCTTCCTCTTCAAAC
AAAGAAGGCATAACAATTAACTCCTTTTTCCAAGCAAAGGTGATTGCAAATATGTCTGTAAAAGGCAGGA
GGCATTTGTACAATATAATTGGGGGTCACCAAAAGAATTATTTACAAGCGAAGCTTGTAACTCAAACAGT
TTGGGTTCAATCAACTTACCAGAATTGAAAGCATACCAGGACTTCTGGCCAGGCAACTGCATACATGTAT
ATTCATCAAGACAAGAGACAGAAGCAGGGCACAGAACAGAACAAGAGTAATGAATGCTTGTGAGCCACCA
TGTTGGGGCCAGTGTCTGAACTCAGGTCCTCTGCAAGAGCAGTAACGGTTCTCAACTGCCAAGCCACCTC
TCCAGTCACACACAATCATTGTTTATACAGCCCCCAAACACAGCACCACTTGATGTGTGTAAACACGCAT
ACTAGACGTGCGGTGTGATTTATTTGTGTGAATGTTCAGTCAGTGTGATACAAACGCTCTTGTGTTCATA
AATTTTGGCATCGTTTTCACTTGGAGGTTCTCTTCATTCTCAGCTTTGGTGTTAACATACATCATCAAGA
GAGGAAGCGCCCAGACAGCCTACCCCCGCCTCCCCCCCCCCCCATTTGCAGCTATGCCTGCCTTTCTTCA
CTAAGTGAAACACCACCTCAGACTCTACTCTTTCATTTTGTTCAGTGTAGTAGACTCTCCAAAACCATAA
AATGGAATCCCAGATGCAGAGGGAAGAAGTTTTGCTGTTTGTTACTTTGTTTGCTCTTAGTTGCTTTTCC
CCACTTCCTCTGGTTTGAACTTGTGTCCCATTCAGTGGCAGGTACTTAATTCAGCCAGCGTTTTGAGAAG
GGCTGTGGGTGGAGTGTGATAAAAGGAAAATTACTGGAGAGAACTCACTGGGATTTTGATGATTAATAAA
AAGTGTTTATTGACTTGAATTTTCAGTCACACAGAACCCTGGACGTCACTGAGTCGAACTAAAACTTCAC
ATCTGACAATTTGCTCCAAGGAACTAAGAAACCTTAAAGACAAAATTGATCCAACAAAATAAACCCTAAG
TTGTAATGATTGACCCTCTATAAAGAGAAACAGTAAACTTTTTTTTTAAAAAAATGATGATTTTGATGTT
TTTGCTTAACAATTTCATATACTTATAAAATGAGTTATAGTCATTTACTTTCTGTATTTGTCTTCCCAAT
TCCCCTCCCTCATCCCCGTCCCTCATTCTCCCATCCCATCCTTCAGTTCCCCCTTGCTTCTTCCCTCATC
CTCCTCCGTCATCCCCTCGGTCAACCCCTTCTGTCACGCCATTCCCTCTCCAATAGGCACCGATATTCTG
AATAAGTCCCCCCTCCTATTTCATGTCTCCTTTCTGCGTGTAATCCCTAAGTTTAATTAATTACATGAGT
ACAGAGGAATGCGACAGAACAACTTATCTACGGGTACAGGAATGAAGAAGGTAGTGAAGCAGAAATTTCT
GGTTTCTTTGGAGACTCAACTGTGTCATGGATGTTGTTCTGGAAACTGTCTTAGGGGAGGATGTTTTGCT
GAGAACGAACACATGGTGTTTCTGGTAGCTGCCTATGAAAAGGGCATGTGATGTTTAGAAAGGGTACGAG
TATAACCCTGGACAACAGTGGGCAACATCACGGCATTGGCTTGCCTTGCCACTCTTTGCTGATGCTCAAT
GGACTTTGATGACTCTGGTCTTCATTGACCATGCTGTGGCATTGGTTCACCTTTCCTTCCTCACTGACCA
TGTTTGTCATGACTTTGTAGAGAGAAAAGCCCCAGAGAACTTCTTGTGGTGACATTGCGGTGGCTTCTTG
CTGCCTCCTCGAACCCAGGCCAATTGGAAGAGCTCAGCAATTTCTTCTGGTTTGAACTGTTCTTGGTGAT
TCATGAATGGTGTTTGCAAGTAGATCGACCTACCTCTGCTGATTCATGTCAACTGAACTGATATCCTGAT
GATGAAGATTGAAATCGCCCCAGAGAACTATTTCTAAGCAGGTCCACATCGTCCTTTGTTTGCCCTATTG
TCCTTTCCTTCCCACTACCTCTGGTGGGTGGTGGGCTAGAGTAAGGTTAAAGGGTTTAAGAACTCTTAAT
AAAGTAGGTCTTGAAAAATCTAAGTCTGCAGGATAGAACCCTCCTCTAGTAAATGTTGATTGCCAAGGGA
GGGGAGGGTCTTCATGGCCTCTCCCATATGTGATGCAGTGTTGAGGGGCCCAGTCTTGTGCCCATGACCA
TAGCTGCCATCAGTTTAACAGTTCAATGACTAGGACCAATCTAAAAGATATCCTTTTGCTGTCCGCTTCC
CCATCTTCTGGTTCTTATATTCCTTCCACCCACACTTTCATGATGTTCTCTGAGCTGTGGAGGAGACGAC
TTAGCTCTCCTATTTCCACCTGAACAGTCCAACACCACAGATTCCCAGCACTTTGTCCAGGTGTATGTCT
CTGCCCATGGTAGTCAGAGGCTTCTTGTCTGATGAGAGCTGAGTGCAATCATGATCTATAGATACAAATA
TGGATGTTTGGAAGGAAGTTTGACAATGTATTTAGCATTTGGTTATTTCATAGAGCTATATCACCCTAAC
CATAGGTTCTTGACCAGGTTACAGGACCTGGTGTGTATTCCCTCGTGTGGAATATGTCTTGTATCCGAAT
GGAAAGCCACTGGTTACCCCCATGACTGCGGTGCCACTAACACATTAGGGGCACACCTTGCCTGACGTAT
TAGCTTGAATGGTTCACCCCCGAGTAAGGTTGTAGATGATTTTCTCCCCTGGAAGCCTACATAGCACTTT
CTTGAACTAGGAAGGCTAGCCATTATAGAGGATGCTTCCACCTCAACTTCAGATTGACACTTCTGTGACC
TGTGACCAAAAGAATTCAGTGTCCTCAGTGATAGGGTCTTACCATCAGGTTCTGGAGGGCTACGAAGAAC
AATGGCAAAAACCTGTAAAATTGTGAGGGCTTTTGGGATCACACTGGTCAACAACTTTCAGGAAGACATC
CCACATCTGGCACTGTGATTTTTCCTTAATTTTGGTTTTCTGTTGCTCTGATGAATACACTCACCAAAGC
CAGTTTGGGAAGGGAAAACTTCATTTCATCTTATCTGTTCCAGCCCATCATCAAGGAAAACCAGGACAGG
ATTGTGAAACAGAAAGTACAGAGACTGCTCACTGGCTTGCTTCTAAGCTCACATTCAACTACCTTTACAG
AGTCCAGACCCACCTGCATAGGTTGGTGCTGCCCACAGTAGACCAGGCTCTCCAACATCAGTTAACAGTC
AAGGAATAGCCACCTGGACATAGTCATGGCCACTCTGATGGAGGAAGCTCCTCGAGGGAGGTTCTTTCTT
CCAAGACTAGCCATCAAAAGAAATCAATGAAAATAAAAAAAAAAGAAATCAATAGCTTCATGGAGAGCAT
GGCTTATCCATGAAGGGTGCCTCCATTTGAACTCAACAGTTGATGTTGAAGATATATTCTGTAACATGTT
TTATAACCCCTCTCACCAAACCCTGTTCTAACCCAATCACCTAAGGGGAGATGGAGTGGAATGTAAGTTA
AAAAAAATAATTGGAGCAGAAAGAAATGCTTCTTGGAATTAAGCAAAAAAGGAAGCATTTCTGCATCCTA
GATCCACAGATCTCGCAGCATCTGTGCAAAGATAATGAAAACTGTTATGTTCCTGGTACAATAAGTTCCA
ATATTACAAATCATACAAATAATACTGCTTATCATTCATAAAACACATTGGCACTAATCGTTTTGATGTT
TTTTTCTAACTCACTCGTAATGTAGATCTGATGAACTGGAATTGTTCTCCTGCTCACTTATACATGAGGG
AATTGAGTTTTAAATTTCGAACCAATTTCCCAATACTATAAGCTAATAAAGGGGAGAGTAAGACAGCCGC
ACATTCTCTGGCTTCATGGCATGGACTCGTGAGAAATGCAAGTCAGGGTACCTTGGCAGGGAATTCCAAG
GATCAGTTCATGACAACTGAAAGTTGTCTTGGATGCAAGAGTGGGAGTAAGGCTGAAGTCTACCGAGTCC
CAGCTGAGGATTCCTGAAACAGAATAACAGAATATGTTACAGAGAGAGGAGACTAAACTAAACATCCGGG
AGTCCTCAGCAGATTGTACAGACCCAGGGCTGAGGGTTCATAAGTATGTTGGTCTTTGTGGGGGTGGAAA
GGAACACTTATTTAGATCCCCATCTCCTACTATGTGCTACTACACTGGAGGCAATGCCTTATGTCCAAGG
TTTTGTTTTGTTACTCTTTGTGTGTGTGTGTGTGTGTGTGTGTGTGTGTATGTGTGTGTGTGTACATGCA
CGTGCAGTGTATAATGTAGGGACTAATCCATTTTCTCTTCTACCTTATTCATTGAAGCAGCATTTCTCAG
TCAAACACAGAGTTCACCAATATGACTAGTCTTGACAGCTATCTTGCTCTGGGGACCTGCCCTATCTCTA
CCTCCCTGGACTGGGATTCCATGTTGGCGACAAAGCCTATCTATCATTTAACTGAGACCTGTGAGCCATC
TCCTCAACTGCTAAGTTTCAAGTCCAAGTGTTGGACCCATCTTCTCTACTTTTGTTTTCTTATTCTTTTT
CTTTTTTTTTTCTGTCTTGGTAATAATATCAGAATCAGGTTAAGGTATGACTGGCTCACTCAAACAATCA
CTCAAATACCTCCACACAAATGTGTTCTAATAAGTAGGAGGACCCTGCTGACTATCTATTCTGTAAAGTC
TTACCTTAACAGATGAGTTAAAGGATGGAATTATCCTAATGGGTGATTGTGGATGCTGTTGTTGATGTTG
AGGGAGCCAGGAGAATGAGGGGCCACAGCTGAGTCACTCATACTAACAGATACCTATATGATTGTGGTAG
TGCATACCTATATTCTCTATACTCACAAAGATCACATGTTCAAATCCAGCCTGGACTACATAGTAAGTCA
AAAGACAGCCTTGGCTACATCGTAAATCCAAGGCCAGCCTGGGCTACAGAGTAAGTCCATGGCCATCCTG
GGCTACATAGTAAATCCAAGGTCAACCTGGGCTATATAGAATGTCCAAAGTCAGCTTGGCCTACTTACAT
GACTCTTCTCCAAACAACAACAGGTTTTTTTTTTTCCTTTTTCATTTCTGTCTCTCCTATTTCCTCTACA
CTGATACCAGTGCTGTAGTTTGGGGGTGTGGGGGAAAACTTTTGACATGTCTGATGGTCCAGGATCTCCC
AAACAGCACGGCAAACCAAACAGTGCAGCAAACAAGTCTGTTTCGATTTTTGAAGAAAAATATGACACAT
GGGAAGTGCTGTCTGAGGAAATGGCTCTAAGATGGGACAACGCCTCGGGAGACTGGACTTGGATCTTGTG
CTAGTTTCCTCGTGATAAAAACAATGATGTTCTCAACCAGAGTCTGTGTTGGGAATACAATGCTGTGCTT
CCATTTCAACACTGCATAATCTCCATATGACAACCTTGGAAATCTTGTCTGATATTAAACAGATTATAGG
AGAGACAAGTTGAGTATAAACACTGTCCTTAATAAGGGTTTAAACGATGAATAATTTTTTTTAAATTTTT
GTCTGCAGTACCAGGTTCAGTGTTCTGGAAAACTCTAAAACACGGCAAATTTTTTTTAATCGCCAAACAG
TATGGACCTTATATTTTTCTATCTAGGTCTAATCAAGACGAAAAAATACCATTCTTTGCTTTAAAAAAGA
AAACTAATTGTGTTTCTTTGGCTTTTTGTTGTTGTTGTTAATTTCTTATTTTTAGTGTTTTGGGGTTCAT
TTAAACAATTGTTTTTTCATTGAATTGATTATTTTCTTGTTTTCAGTGTAGATCAAAATTATGTTGCTGG
TCTTTGCTTCTAATCTGAGAAGTAGTGTTGTAAATAAAATTTCCTCTTAGCACCTTCACGCTTATGTCTC
ACACATTTTATAGTATGTTTCCTATCTTCTTCTTTTTTTCTAACTGTTACATAGTTTCATTATTTCTTGA
CGTATCTATTATTTGAGAATGTGTAATTTAATGTTTCTGGACTGGGAGACTCCTGTTGCCTCTCATTGAA
GATGTCTATTTTAGTTTGTTGTATTAGCAGAACACATCCTGAGGGGATGGAGATGCAGCTCAGTGGACAG
AGTGCTCACTTGGCTCTCACACAGCTCTGGGCTCCACCTACAGAACCTCATCAGCCTGGTGTGGTGGTAC
ATGCCCATAGTCCCATTACCAGGAGGAGAGCCAGGAGTTCAAAATCATCCTTGGGTGCATAGTGTGTTTG
AGGCCAGCCTGGGCTACATGAAACCTGTATAAACAAATATGTCCCACAAGACATCCTTTCTTAGGCATTT
GCCACACTTTGTTCTGTGGTTTCTGAGTGTCTGAAAAGTCCAGGGTACTTGAAGGAAAAGAACAATCTGG
TGCTACTAGGGACTGTCAGTAAGAGACATTGGCTGGTGACGCCATCTCATCACAGCTGGTTTTCTGCCTG
CTTCTGTTGCTGATGGGCTGATGCGTGTCCACAGCTTTACTTATGATCGTCCTGCTTCCTTTTAGCTGTA
CCCATTCTTGCTTCCTGCAGAGGCTGTGATGATGTTAGTGACACAAAGAATTGGGGTCTCCTTCCAGCCC
ACTGATTCTCTCAACAATAAGTTCTTTCTCTGTAGAAATAGTTTCTCTGTTGCCTACATTATCAGAAATA
AATAGAACACTCTTCTCTGTTTTATTTTGACACTGGGTTTCATTATGTAGGTAGGGCTGGCCTGAAACTC
ACTGTATAAACCAGGTAGGCCTTGAACTCACAGAGATCAGCTTGCTTCTGAGTGCTGGGATTAAAGGGCA
TACCTGGCTACTTCTTTTATTAATTTTTTTTAAATTTATCTCTATGGTGCGAGTGTGTGTGTGTTTCTGT
ATGTGTGTGTGTGTTTATGTGAGTGTGTGTGTTTTTGTGTTTTTGTGTTTATGTGTGTGTATGTGTGTGT
GTATGTGAGTGTGTGTGTTTGTGTGTGTTTGTGTGTGTATGTGTGTGTTTATGTGAGTGTATGTGTGTGT
GTTTATGTGAGTGTATTTGTGTGTGTTTATGTGAGTGTATGTGTGTGTGTTTGTGTTTGTGTGTGTATGT
GTGTGCATGTGAGTGTGTGTGTGTTTGTGTGTGTTTGTGTGTGTATGTGAGTGTGTGTGTGTTTGTGTGT
GTTTGTGTGTGTATGTGTGTGTGTGTTTATGTGAGTGTATGTGTGTGTGTGTTTGTGTTTGTGTGTGTAT
GTGTGTGTATGTGAGTGTGTTTGTGTTTGTGTGTGTATGTGTGTCTGTGTGTGTGTGTGTGTTTTGACCA
AAGAGTCCGTCAGATCCTCTGCACCCTGATCCTCTGCAAGAGCATACAGTGTTCCTAAGCAGTGAGCCGT
CTCCCCAGCCCCTTCTGCCTGCTCTAAACTCCACTTCATTGTTCATCTGCCCAGACATGCCTTTAATTCC
TACTCTTAGTGTTTGTTTTAATTCAGTGAGTTCCTATTCGATTTTCTCCTGTTTATTCTATTACATCACC
AAGATAATGGGTATCCTTTTCTTTTGGAAGTTTCTCATTGACGACGCTTGAATCCTGGCTTTAAAATCCT
TGCTAATGATTCTGACAATGGTTTTCTCTAGGTGCCACCACCAGGGAACTGGTTTTTCTCCTCTGCTTTT
CATTTAGGGGGATGGTCATGGTGTGACGTGATTTCCATTTTGACATTGTTTGTCTAAGATGACAGCAGTC
CTGACACTGTGGGTGCAGTGGCTGTTTATCCTTCATAACCTTATGGTGGTGTTTGGTTTTTCTGGTTTTG
CCTGATTGAATAAAAGGGATTATACCTCCAGTCCACACGGACAGGCATAACTTAGAGGGGTCAGGAAGAG
AGGTTCTCAACCTTCCTAATGTAACCTTTTCATACAGCTCCACCAACTGTAAAATTATTTCATTGCTACT
TCATAACTTTAATTTTGCTATAGTTATGAATTGTAATGTAAATGTCTGGAATACAGGATATATGATATGT
GACTCCAGTGCAAGGACCATTTGAGCTCACAAAGGGGTCTCAATCCAAGGGTTAAGGACCACTGATCTGG
AGTTAGTGGGAGGCCCTTACCGACGTAGATGGGTTGCCCAGTGTTGCCGGGGACGAGTCTCTATCTCTGG
AAGGCAAAGGATCTTCCACAATCAGGCTTTTTCTGGGTCCCTCTGGAATAGTGGACATACTCTTGATGGT
TACTGATGGATCAACTGACTCCAGGCAGTTTTCTTTTACATCCTCGAAGATGAGGATTATAAACAGGGTT
CTGCTAGCCAAAAGCAGTGGCTGAAGCTATCCCTGGTGATCTTTCCCTTCCCTAATGGCTCCTTGTCCCC
ACAAGGCCAACAGTACATGTCTGATGCCTCCCAAGCTGCACCTTTCCAATCTACACTCTTCCTCTGTGCT
GTTTCTTTCATGAAGAGCACACACGCTAACCCTGAACCCATCTTGTCTTCAGTCAGCACTAACAACCTAG
TCCTCTCTGCCAGCTTCGCTTTCCCATGTGACCGGGCTGCTCACAATTCTGAGGCTTGTTCATGCTTGTA
TGGACAAACAGAATGGCACCGATTGGCTCGTCTATAATGACACAGATTCTGTATGATTCTGATTCAGAAG
CCTGTAAATCGGAGATGAAGAGACCATCGGCAGAGGAAGAAGTTCCTGTAACACAGACATTGCTACAAGG
GAATTGGAAGGGAGGGAATGAAGGGCTGGATTTGAACAAATAGGCCTTACATGCATCTATATAAATTCTC
AGACAATAATTATAGAGATTAAAAAGAAAACACCTGGGGTTGGGGATTGGGCTCAGTGGTAGAGCTTTTA
CCTAGCAAGTGCAAGGTCCTGGGTTTGATCTCCAGCTCTGAAAGAAAAAGAAAAGAAAAAGAAAACACTT
CATTCAAGGCCAACTGCCTCCTTTGGTCAGCATTTTGCTCCAGGCTGGTGAGATTCTCAGCAGGTCAAGG
CCCTTGCTGCCAGGCCTGAGGACCTGAGGTCCACACATGTGTAGTGGCAAGCTCACACACACAAACACTA
ATTAATTAACTAATTAATTAACCAACTAATTAATTAAAGTAAATTACCATTTCTTAATAAATAAAACATT
ATAAAGCTGCCGCTTGCATGAAAAGGTCTGCATTATTAGCTGACCCCTGACCCATTCTCTCTCAGGCTCA
CCAAAGAGAGGACCATGTGGGACTATCACCAACCTGTGCTTAGCACCTGACAGAATCCTGAGTGTATCTG
TCTGAGGGATGAAGGGCACCCTGGGCATGCAAAACACCACACAGGTCCAAGACAGAAGGGTGACTCAGTG
CACATATGCAAAACCAAAGTTCAGATGAGTTCACGAGAAACCATGAAATAACACACAGCCCGCATTGTCA
AACCTGAGCTTTCTCAAAATTAAAATTTGCCTGATTCTACCTAGCGTTTCCCCAGAGGACCAGCAACCGC
TTCTTGTCTCATTCACGTCCTTTCTACTCTATTTCTATATTGTTTAATAATAATTTTAAAAAATCCTAAC
TATTGGAGAAACACCCGTTCATCAAACAGGAATAAACAGGTGTCTCTTGTTAAACAAGATGGTTTTAATC
TTTCTTGGTACTTTTAGCCCTATTTGGGGGAGTTTTGTTGTTTTGTTCTTGTTTTTGTTTTCAACTTAAT
GCACACTGCTGCATCATGGAACAAAGACTTGGGGGGAAACGCTGCAGGTTTGGGGTTTGCCCTTGAGAAG
CCCCTACAGAGTCAGGCAGAGGACACTCTGGCTGTCGTCTCCTTTGTTCTGAGAGGAAAGAAGGGAGCTC
TCTGTGGTGATTACAAATACCTGTTTCTCTTTTATCTACTTGTTCCCAGATCCACTCTCCCTGCCTTCCA
TGCCAATATCCAGCTCTGGAATTAAATAAATGAATACATACGTGTGTGTGGTTGCATAAGCATGGGAGGT
CAGAGGTCAAACTTAGCTGTCCTCCTCAGTCTCTGGCTCAACTCCCTTCAGTGGTCGAGTTGACACACCT
GGTAAGAGGAGATTGTAGCTGCTTGTTTTCTAATACTAATTGTGTTCCCCAAATAAGTTTGTAGGAGAAA
GTCTGCACGTAGCTTCTGGGAACCTGCCCGCAGTTAATTCTGATTGGTGAATAAAGATGCTAGCTGCCGA
TAGCTGGGAAGGAGAGAGAGAGAGAGAGAGAGAGAGAGAGAGAGAGAGAGAGAGGGAGAAAATCCAGGGT
AGACCATGTCCTGCCAAGTCCCCAGTAGTGAAGTGGACCCACAGCCACAAAACCTTTTCACCCCTCCATC
CATTAAAGCCTGTGATTCATGAATGATATTAATAGAAACCAACCAGGCATGGCGATGCCTACGGTGCTAT
GTCCAGCAACAGTTGTCTCCTACACTGATTGTATTAGAATAACCATAACCCAAGAATGCATCCCACTCAT
CAGTGCCAGATCACCTTCACTAACAACGCTGGTGGTGGAAAAGGCAGCTGGAACTTAGGCTGTGCCGAAG
CTGGTCCTGACTGTAATTGATCTGTTTCTTCCAGAGGGGAAACTGAGGAATGTGACTAGATTCAGATGTG
GATCTCTCAGCTCTGATATTGATGCCTTTGTTAGTCAGTGTCTGAGATGGCCCAGAGGCCCTGGGGAATC
TGGCTTGTGACAGGAGAGATGCTTTTCATCCTAATTCACCATGGTCCCCCAAGTGATGACAACATGGTTT
GCCTGTTCACTTGATGCTGTCCTGGCCAGTCTGCTGGCTAACAGAGGAGCAGCACCTCTTCCTCTGCATC
CAGCAAGGTCTATTCAACCCCCTTCCAGCCCCAGTCCTGCTTCTCCCATTTCCTATGAGCACAATGAATC
TTTAAAGAATTTTAGGGTCCCCAAAATGAGGGAAACCATTTGGTATTTGTCCATTTTGCTTGGGATGGGC
CCTCCCAATGTAAGCCCTTCTCTATTTAAAGGATCAGATACCAAACAGACCCACACAGCCATATCTCTAC
CCAGAAGCTCAGGAAAATACTCAAATTTCAGAGAATCTTGAAATCCAGCTATCCACCCTGTTTCCTGCTA
TGACCTAACACATGAACACACACACACAAACACACACACACACACACACACACACACACACACAACCTGG
GTGTCCTTTCTTCTCCTAGACTAGAAATTGTAGGTAATAATTTCTGCTTTACATGTTCCCAAGGATCCCT
GTGCCATGTTCTATCTGACAACTGACATGACTTGATGCCTTAGAAAACATGACTTCCCAGAGCTCTGGTT
CTAGGTGCGGGGGACAGGGAGTGGGCACAGTGGCCAACCTCACTGTCCCCAATGCTATCTGCTTTGGTCC
TAGTTTCCTTGTACTAAGACGGACAGTCTGGTGTCTACTCCTCTCCTGGCAACTCATGCCCACAACTGCA
CCTCTGAAAGTCTTTCTCTTCCTCCAATGAAAGGACTTCTTGGTATTTGGAAGGCGGAGGCAGGGGAATC
ATTGCAAGCATGCGGCCAGCCTTGGCTATATAGTGAGACACTGTCTTGAAAGGGGGAGTGGAGGAAGAAG
GGGAAGGGAAAAGGAGCAGAAGGAAGCAGAGGGGTAAGGAGGGATAGAGGGATGGGGTGCTGTAAACATC
TATCTCCAATTCTTACCAACACAGCTATAGCTTTCATAAACTCCATGAAGAGTCCCAATGTAGGGGGTAC
AGTCATTCACCGAACACACACACACACACACACACAGACACACACACACAGACACACACACACACACACA
CAGTCATCTCATGCAAAGCCTCCATACAAAGAGAGAGCACACAGCTTAGGCTCAGAGCCTCTCGGTGAAT
GGCAGTCAGCATGAACATTTGGACACCGAGCCCACAGGACTCAGAGGCAACACATCAGAGGACACCTGCA
CAACAGGCTTACTGTGGCACTATTCTCAGTAGCCAAGATGTGGAATCTGCCTGTGCATCCATCAATAGAC
CATTGAATAAGTCCTGGTACACAAAATAATGGAATTTTATCCAGCCACAAAAGAGATGGAATTAAGTCTT
TGGTAGGAAAACTTGAGACCACCGCATTAAGCAAAATCAACCAGACACCGAGAAGCAAATACTGTAATTT
TTGTCTCGTTTGTGAGTCTTTTAATTTTTTACAGAATCTTTATGGGTTCTTAACAGATCAAAAAAAAAAA
AAAACCCAAATATGTCCATATGTCACGAAGGCAGACAAAGGCCTGGAGAAGGAAGGAGACTAGGCAGGGG
GTGGGAGTCGGGGGTGAGCAGGAAGTTCGGATAGGGTAAAGCACGTGACATGGTTAAAGGAAGTTGTCTT
GATGCAATCCAGCAGTGTGGATAATGAATAGACACTGATTTTAAAAAAAATGAAGAAGAAAAAAAAAAGA
AAAGGTTACAATTTCAGCGTCAGAGACACTGATGAGGCTGAGGACCGCCACCTACATTCCAAATGCACCA
AGAGCCATGGCCCCCTGGCCTGAGATGGCTTAGGTATCTTTCCTTTGCAATTTCAAAACACTCGCTCAGT
CAAATATGAGCATCCGACATACACTGCAGAAGCCAGGGAGATGGATCCACAACTAAAGCAATTTCAATCG
AAGCACAGAGACCTAGTACAACTCCCCTCCCCTGGAAACCCACTTAAATAGGGGGAGGGGTCAGAGGGGG
TGGGTGTGGAGGTTGCCTATAATTAAAGCCTGGGACGGCAGAGTTAGGGAATCCAGAGAGGAAAATGCAA
GCAGATCGTCATATCAATGAGTCTGAATTTGACTGAAAGACCTTGCTGCGGAGAATCTGATAGCAAAGCA
ATGAAAATCTATGACATCATATCACACATATACACATGTCTGCACAATACACATTTTTTTTTCCTTCGGG
GCTGGGGACCGAACCAAGGACCTTGTGCTTCCTAGGTAAGCGCTCTACCACTGAGCCAAATCCCCAACCC
AACACAATACACATTCAAACACATGAGTACACATACATATCTCTCACACACACAAAGAAAGAACGAAAGA
GAGAGAAAGAAAGAAAGACAGAAAGAAATGGATAGATAAAATACATAAGTAGAAACTGCAATTAGGCTCC
ATTTATCCGATTTTGATGTAAAAAGAAAGGGGTTGGTCGAAATGTCCTGTTTTGTTCTTTAAGTAGCGCT
GAAGACCAAATCCAAGACCTTGTGCAGCTAAACGCTCTTCCTGTAGCCCTATTAGGCGCTCACGGACCTA
CAAAGGACAGGCGGCCCTCTCAAATTGGAGGGATAAGGCTGTGCCCAGGTAAGAGGTGGATGCAGGTCTC
CCAGGTGAGATCTCACGGAGATGTCGTCCCTCTGACTGGCGCTAGAGGGCGCACGTGGCCTGGAGCCCCT
CCGTGTGTTCTTCAATCTCAGATAGTCCAGGCAGGGCTCTCCACACCCCACACTCAACCCACCCTAAACC
CGGAAGGTGGGGACTGAGCCTGAAAGAGCCTTGCAGCTGTCAAGATGGGGGGACCCTGCCTGCTGCCTCT
CCCGCCCCCCCAGAGCTGGTGGGAGGGCCTGGAGGAAGGTTTTCCTTGTGCACACTAGAAGAGACCTCAA
CTCGTACAGAAGTTTTTCTCCGTGCAGATGGAAATCAAGTCTCAGATATCCTGATGGTCACTCTTGCTTT
GGGATCAATGGTTGGGGGTGGAGATTTGCAGCAGTGTCTCTGAAGATGTCTTAAAGCATCAGACATACCG
AGAGTGAATCTCTCTCTGCCCTGCCCTTTGCTGTGCGGACCTGAACAAAGACATCTCAGAACTTCAGTTC
CTTCTAGCCCGGAGACTGGATGAGGACCTCTTCACTGTAGGCTTGGGACAAAGACTGTATCCCATCCTAT
ACCTGCAGGTGGCTCAGAGAGCACTTGTAGAGACTCGAGCCTGCAGCCACCCACGCGCAGCTGCAGTGCG
GATTGTTCTGCTCAGGAAAAGAAATGCTTAGTTTTCATTGATCCACCTAATGGCTTTGTGTGGCTAATCA
GCCAGAACTGCATCCTATTGTGTGTCTGCAGTTAGATCTAACTGTTGATCTAATTACCCAGGTCTAGAAT
TAGACTCTCACCCGGAGCTGGGAGAACTGCTTCCACCATCTCCTCCTTCTAATGGAAACCCTGAAGCCTC
AAAGTTGTCTTGAGCTAAAATGGCAAGTAGCAAAGGAAATCTTATTTTTCCCCCAAGCCCTAACTTATTA
CGGGAAGTCATCACAGCCCGATTAGTATTTAAGCAACAATGTGCTGATTCATGATTCAGCCAAAGGCTTA
ACTGCCATGTAAATGGAGCACGATATTTAAATCTTAATTTCATTACCTGCTGGTAATAATCTTACAATTA
TAAATCCAAAGTATCACTCGGAATACATTTGCATACGTAAAAGAATGTGTCCTCATTGTTGTTCCACGGC
ACACATGGCTGTTGGTTTGACTTCAAACCGGAGCTGAAAATCCTTTTATGGAGAGAGAGATGACAGAATT
TTTTCCCTGCACCGAAGCCTGCCTGGAGAGGGAGAGAAACACATCCACACCATAGAAGGGCATCTGGGCA
AGCACAAGTGCCCCGCATGTCACCTGTGAGATATGAGCCACCTCTGCGTGGGTTACTGATGCTCTCACAT
TTTTGCTAACAAGTCAGTCGATTCAACAAAAGCCACTTCAGAATTCCCAGACACTCAACACTGATTGTCA
CAGAAGGGGCAGTGGAGACTCTCAGCCTCTGCAGAACTCTCAGGCTGTCAGGGCCTCGATGCCTATATTC
TGGCTGTTATATCTCTAGGGCAACGTTCTCCCAGAGGAATAGAGGGTTTGCGGCCTCATCAGCACACGTG
TGTGCACATGCGCAGAAAAGAACCATCTCGGCAGCTGGGAGTCCTGCAGCAGTGGAAGGGGAAGTCTCTA
GTCCTGCCAAGACTGAACTCCCCAGTGAATGGGATTGTTGGGAAAGGGCATAATGTGGGGGTGCATCAGG
AGAGGAACACCCCTATAGAAGGGGAGTGGGAGGTGCTAGGGAGATGTTAGCCTGGAAACCAGGAAAGGGA
ATAACATTTGAAATGTGAATAAGAAATACCCAATTTAATAAAGATGGAATAAAAAAAGACACTCCTTCTG
GAAGAGGAGAATGTGTGATTTCTTTTCAGGATCTGTGGGAAGACAATGGACACCTGGGCAAATGTGGAAT
GACCTATAGATCCTTGGAAACATTTGGAGAGTTCCAGAAACCCCTGGAAAAGTGGAAGATCCGAGATCTC
TATGGCAAGAGAGGAAGGTTTATGTGAACCTGGAATGTGTGGGGAATTACCTGTCCAAGTTTGTCAGTAG
AAGAGTCAGCAGAAGGAGGCCCAGGCACAGTGTGATCTTCTTTGAATCTTTCACTGTTCTCCCCAGTACT
GTGTTTTGTAGATGTTGCAGGCACTCTGGATACCAACTCGTCACAGTCCACATGTTCTTCAAACCCAGTA
GACATAACCCGGCTTTTTTTTTTTCACCTTCCCAAGAATGGGCACTAAAGATGAGGCCACTTTTTTTCTA
GTAGCAGGATGAAAGCAGATATTCTGGTATCCCTGTTCCTCAGCATCGAGATATATTAAAAAAATTAAGA
CACTTGTTTTATGTGTTCCCACCACACCTGGTATTTACAATATGTGTCAAAGAATACAGACTCACCCCTA
GTTAAATACTTCTTTAGTTGTATTAATATGTAGCCTGTGGAATCTTATATTTCCAATTACTCCTTCCCAT
CTGCTCTAGCTTGCTGTCTATTTTATATTTACTTCAGATGTGAACATATTTTGTGTCCCGCGCGCGACTT
TCCGCTGGCAAGAAGCACGCGAGACATAGAAATTCTTGCAATGACTGATACTTTATTCCTATCTCATGGA
GAAGCCCCGCGCGCCAGGCAGGCGCGCCTATTTAACCCTCGGGCACGCATCCACGCCTGATTGGTTGTTT
ACTCATGATCTCATCAGGCATGCCCCGGAATGGGCAAAGACCTGGCAGGAAGGCACTCTTGTACATGCGC
ACAGTTAACTTCCTGATAGGGGGGCCAGCTGGCGCAGCGAAGGCTGGCGCCATCTTGACTGACTTGGCCT
TCCACGTGGGGCGCAGTGGAAGCCAGCGCCATCTAGTGGTCGCGCATGTTATTGTGGCCCTCTACAATAT
TGCTATTATTTCATGTTGCAGAGCAATCATGACTGAAGATGTTAATTTTAGTTCTGTTTAAATTATTCTG
TTCCTCATGCACTGATTTCTGTGTGAATATCAATTTCTGACTCATTATTTTGTCTCCTTAAATGATTCTT
CTGTAACATTCTTTTTCAAAGTCTACTTTTTAATTTTTAATTATCTCGGTGAGTGTACGTGTTTGTGTGT
GTGTGTGTGTGTGTGTGTGTGTGTGTGTGTGTGTGTATACACATAAGAGCATGATGTCCAAGAAAGCCAG
TAGCGGGAGGTAGATCCCCAGAGCTGAAATAACAAGTGGTTGTGGGTCACAGGACACGGGAGCCTTAATC
CAAACTCAGATCTTCTGTAAAAGCAGTTTGCATTCTTAATTACTATGTCGTCTCTGTGGCACCATTTTAA
CATTTCTTCAATTAGTCCAGTTGGTTAGCAATTCCATTAGATGTTGTCTGGGAAAAAACAAAACTTTTTA
AAAGTTTTATCTTTAATAGGCACTTTTTTTCTTCTGAGCACAGAACTGGAACTTTAGAGTTATTTATTTC
GGAAGTGACCTTGTGCCATCCTGCCTGATTTGCAGTGGGCGTGATTTCCAGTCTAACCACAACTATATCT
TCTCTTTTTATTCTCTGTTCTTTCCTTGATTTATTTTTCTTTCTTTCAAGCTTTTTCCACTTACAAGTTC
TTTATTATATACATATATCATCGTATTGATTATGGATCTCTCCCAGATCAGCTTTTAACTCTCATGAGCA
CTGAACCTGTGTCTGGCTGTACTCTGTGTTCAGCACCTGGGACAGCACCCGGGTCTCAGCCACATTAAGT
GTTTATTAAACAAAAGGGGCTGTTTATTCTTATTTTACAGATGAGATGCCTCAGGCAGGGAAAGGCTATG
GTAACGGAACACATTGGGGTTCCTAACGTGGTTTCTGAGAGACTTAATGAGTTGAAGACAAAAGGGGAGA
ACCTAGGTTTCTTGGGTTGTTCATACAAGGTCTTAGCCACAGAGGATGAAAGGTAACACGTTCAGTATGG
CGAGAACAGCTCAGATTTAGGTTATTACAACTCAGTGTGGATCCGCTCACATCAGCCCCTTTCTGGATGT
GTGGCTTGCCTGGAAGAGTTTTAAGACACTTGTACATTGAATCCTGTTCTGACATGCAAGCATAAATGTT
GAGGACAAATAATCTTTCTATGATCATAGCTATAAAAATTTATTTTTCTTGTGTTTATTATATTTTATTG
TATTTATTGTATTTTGTTGCATTATGTTTGAGACAAGATCTTACAACATATCTTTTGCTGGCCTGGAACT
TGTTTTGTATACAAGGCTGATAAGAAGAGAATCTTTAAAAAACATTCTTAGGAGCAAGTAAAAGCTATCC
TGGTTATTGCCCTGCAATGATGGACCTTTCCCTGGAGACCCATGTTAATACAGTAATGTGTGGAATATAC
TGATTGATTTTTATTGATCCTCCTCTATGACTCTGCCTGGAAGGAGCCAAAAGAAAGCTCACAGCCACCT
TACAGCCAGGCAGAAGCAAGGACTGAACTTGAAATCGTGAAAGAAAACAGTAGGGACAAGAGCTTTTATC
CTGAGTCCTTGTGTATATTCCAGGAAGCAAAAACTAGCCTATAGTGATAAAGGCATCATCATGGTTTGAA
TATGCTTGACCCAGGCTTGTCCTAAGCCTGGCAACCTAAGTTTGATACCCAGGACCCACGTGGTGGAAGG
AGAGAGCTGACCCTCGCAAGTTGTCCTTTGACCTCCGTGTGTGTGTTTGTGTGTGTGTGTGTGTGTGTGT
GTGGGTGTGTGCGCTTACAGATTAAAAATGGACATTTCCTGGACAGATACCAGGCACTGAAGTTAAACCA
GGAACAGATAAACCAGTTAAACAACCCCATAACTCCTAAGGAAATAAAAGCATATTGAAAAAGGGACATA
ACTATCTAACCATGCAACTTAGCTCTGATATGTCCTGAAATGATCACCACTATTTTTGTATCAAATATTC
ATTTTTATTTATTTCTCAATATTTTATGCCAATTTTTAATTTCTGATTATGTGGAATCAGAAAAAAGAAT
GTGGAATTTTTGTGTCTGTATGTTGATTAGAAATTAAGTCAGTTATAAATATAAAGTTGGGACAAGAACT
TACCTTACTATGAAAGGCAAACTAAGCTTGAGTATCTCCTCTGAACAAAGATGCATTATCATCCTTTCTC
ACGTGTAGGTGAGATTTATCGACACCATTGCTAGATTTTTTCATGTAGGGATTGATCTCAGCAGTTCAAG
CTCAGCTTGGCAAACAACCATCCTTAGCCAGGGAACCTTTATACAATCTCCAAATTTAATATTTCCTAAT
ACTATCCGAGAGCATTTCTATGAATTCAGAATTAGTACCTGGATTATTTTAGAGGAAAGTGATTATGTGG
GAATTAATTTAGTTCATTATAGCCACAGTGCTATAATGCTACCCATTCTTCTATTTTATGCACTACTCAT
TACATTTGTATATTTGTTTTAAAAACCCTGCTTAGCTAACTAGCACAACCTCTGCCGATAATATTATATA
GCTTCCTTTTGTTGATGGCTATGTCTCTACATCATTTTATGCTCACTGTTTTGGCAACTGATTTCTCTTT
AATTTATGTTTATGATGCACATCATGGAGACCCTTCTGTTTTGGCTCTTTGGATGATAGTGTTTTCCCTG
GTATTATTTCATTGAGGACACAAACACTTACCGAACATTCACTTATTTACATTTATACTGTACATTTCTA
TCTGGTGATTTGACTGTACCATTTATGGTGAAGCAGATAATAATCTCTAGTGAAGTAAAAGTCAAATGGT
GTTTAAAAAATTGACCACCTGTATTCTTTTCATCTTTCACTTATTTTCAAGTAAGATACAAAGAAGTCTA
GCTCTTCCTCGGATTTACTCTTACTTATGGGAAAAAATTAATTAGCAAAGTAATTAAAATTATTTTAGAA
CAATAGTTTTTCTATGCTTATAATATCTAGATGTAATACTTTAGCCATGAGCTTTCTGAACTCTCCTGCA
TACTATAGAGTTAATACACTTAGTGTGCGTGAGAACTCCACATAAGAGGCTAAAAAAATACCTCAGCCGT
TAAAGGCTTGTGACCAAACCAAAAGGTCAATGAAACTGAAATTAGTCACTGTATATTAGGTGTTTGTATT
GAAATAGTCACATATTAACTCTTTGTAATTCTCTACATCATATCAGGTCTAATTATAATGATAGTGAATC
TATCCAATTACAAGATTCACCTTTATACTTAATACCTTATTTGAATTATTTAACATGTGCTTTGGTTTCA
ACTTCATATTCTATACCAAAGGAAGCATAGTTAATGCTCTCCTATAATCAAATAGCCACATTCTCTGCGG
TAATCTGGTATGTCAGTAAAATATCAAAATCGGTTTCTTTAGTTCATTTACTTTGGAGAGATCTAATCTC
AGCAGAAATGCTGAAATGAAATATAAATAAAATAAACTCACTGAATAAAATATAAATCTTTATAAAAGAT
TAATGAAATAGTAAAATAAGTTATAAAACACGGAAATAAATTACAAAATTCAAACTCAGATTACCCCCAC
CAAAACCCAGCTCACTGAAAATAAAGACCATGTACCCATTATATAAGTAAGTACCTGTGAGGACAGGATT
GACAACACTCTAAGTTCCTTCTCTCCCTTTACATTAAGGGAGCAGAGGTAATGATTTCCCCTATGTTCTC
TGAATTATCCATGGTTCTGCTTAAGATGCAACAAAAAATCTAAAATGCCTGTTTATGGAAGATTCATTTT
TTTTCTTATTTGCATCCTTAATGTATCATAATCGAAGAAATTCTAGATGTCTAGTGAAGATGTGTTATAT
AAATAAATGATGAAGAAGATTCAATTTAAAATTATATTATGTTTATTAGAAGAATTTTTGCACTCAATTT
CATAATCCATTTTATATAATACAGACACTGTCATTCTTCTCCACATATTCCAGTCAAGATGTATCTTAAT
ACACCACGCTTATTCAAGTGTATTTTGTATCTATTTGTATCCACCTCCCCATGACAACGCCCTCAATATA
TATTTCATATACTGAAAATGCCTATCCTGATATTTCCATTTATTAGGATGATACTATCAAGAAGATACAA
GCTTCCTGTTTCTGGCTGCACCCAGAGATGACATAGTACAATAGCTCTCTGTTCCCAAATTTGGTGGGGG
AGAAAGCTGGACTCCCAGAATCATGGACAATTCTGAGATCTTAGGGGAAACCATTACCTCTGCTCACATT
CCTGTGCTGAGAGGAAGCTGCTTAGAGCCCTATGGATACAGGAACCTTGGGAGAGTAAGGGAGGGGATCC
TTCCAGTATCTACTTGTGTCCAGAGATGGAAGCCATTGGCCAGGAAAAGTAACACAACTGAGAACACAGG
CGAGACCAACCCTTCTGCTCCAAGCGACCAGGATGGAGTCCTCAGGACGCAGAAAACAAGAGCAGTCTGG
GACAGGACACTTCCTGTTTCTGCCTGCAAACATTGCTGATCTGGTCCTACATATCTCTGTACCCACATCT
TGGTGGGAGAAAAGAAGTCTATAGGAACAGTGACAAAGAGTTTTACAGGATGGTGAAGCCACTGTCAGAG
ACAGCAAGACCATGAAACACCAGAGAAAACCTGATGACAAGAGTCAAGCACAGGAACCTAAGCAACAGAA
ATCAAATCTACTTCACATCATCAGAGCTCCCTTATCCAAAGAAAGCAAATATTGGATATCCCAACAAACT
GAAAAAGCAAGATGTGGATTCAAAATCATTTTTCATGATGATGATAGAGGACATTGAGTAGGGAACATAT
AAAACTCTTCAAGAAATACAGGACAAAACAGGTAAAAAAGTAGCTGCCCTTAAAGGGGAAACACAAAATT
CCTTCAAGAATCACAGGAAAACACAGTCAAGCAGTTGAAGGAATTTAAAAAATCTAGGATCAATAAGTGG
AAATAGAAGCAATAAAGAAAGCACAAAGAAGGACAACCCTGGAGGTAGAAAACCTAGGGAAGAAATCAGA
AGTCATAGACAGAAGCATCAGAAAGAGAATACAAGAGAAAAAAGATAAAAATCTCAGGGGCAGAAGATAC
TGTAGAAAACATTTACACAACCATCAAAGAAAATGTAAAGCTCAAAGAGCTCCTAATGGAAAACAACCAG
GAAATCCAGGACAGAATGAGATCAAACCAAAGGATAATGGGTATAAAAAAGAGCGAAGATTCCCATAAAG
AAGGGCCAGTAAATATCATCAAAAATTATAGGAGAAAACTTCCCTAACCTAAATGGAGAAATGCCTATAA
TAATAAAAGAATCATACATTTCTCCAAATAGATTGGACCAAAAAGAAACTTCTCCCTTCACATAATAGTC
TAAACACCAAATGCACAAAACAAAGAAAGAATACTAAAGGCAGTAAGAGAAAAAGTCAGGTAACATATAT
AGGCATACCTATAAGTATTACACCAGACTCCTCACCAGAGACCATGGATATCAGATCCAGAGTGCATTTT
ATAAAACACTAAGAGAAAATAAATGCCAGCCCAGGATACTATCCCTGCAAAACTTTCAATCAGCGCAACT
GGAGAAACCAAGATATTTTATGATAAACTAAATTTACAGAGTATATTTGCACAATTCCTGCCCTATTAAA
GATAATAGATGAGAAACTCCAACAAAGGAGGGAAATTACACCCTATAAAAAGGAAGCAAGTAATCCTCTT
GCAACAAACACAAAAGAAGAGAGTCACACAAACATACTTCCACCTCTACCAAAAAATAACAGAAAACCAC
AATAACTATTCCTTAATATCTCTTAGCATCAAAGCAAAATTCTCCAACAAAAAAGACATAGACTAACAGA
CTGCATACGTAAAGAAGAACTAGAATTTTGTTGCATTAAGGAAAAACAGCTCAGTGACAAAGACAGATAG
TATCTCAGAATAAAAGGCTGGAAAACAATTTTCCAAGAAAATGGTCTGTAGAAACATCCTGGAGGATACA
TTCCAGTATCTAATTCAACCAAAAGATATCAAAAAAGAAAAAAAAAAAGATAAGGACGGACACTTCATTT
TAATCAAAGAAAAAATTCCACCAAGATCAACTCTCTATCCTGAATATCTATACACTACATCCAAGGGCAC
CTAAATTTATAAAGGAAACCGAACTAAAGCTCTGGTTAATGAAATAGTCGTGGGAGACTTCAACAACCCA
CACTCAGCTATGGCCAGATCATGGAAAGTGAAACCAGAGACACAGAGAAATTAACAGCTTTTGAACCAAA
TGGATTTAAGAAATATCTATAGAATATTTCATCCTTGAACAAAAGAATACACCTTATTCTCAGGAACTCA
CGGCACATTCTCCAAAACTGATCATACAGTTGGTCATAAAAGAGGCATCAACAGATACAAAAGAGTGAAA
TAATCCCAAGCATTTTCTCACACGACCATGACCTAAGGCTGGACTTCAATAACAACAAAAATGTCAGGAA
GCCCAAATACTCATAGAGGTTGACCAATATTTTACTCAGTGATAACTTGGTAGAGGAAGAACTAAAGAAA
AAAATTAAAAAAATAAAAATGTTTTAAAATTTTAGGAATGTAAGGTACAACAAACAAACTTATGGGACAC
AATGAATGGAGAGCTAAGAGGAAAACTCAGAGCTCTGAGAGCATCAAAAGGGAAACTGGAGAGAGCATAC
ATTAGCAGCTTGACAACAAATATAAAAGCTCAAAAGCAAAAAGAAGCAGATTCACCCGAGAGGAGCACAA
GGCAGGAAATAATCAAACTCAGGTCTGAAATCAACTAAGGAGAAACACAAAGAACTCGACAAAGAATCAA
TAAAACCAGGAGCTGGATCCAAGGGCAAATCAACACTGTACTTAAACCTGAGCTAGAATGACAAAAGGGC
ACAGAGAAAGTATCCAAATAACCAAATCCGAAATGAGAGAGAAACAAAACAACAGAATCTGCAGAAATTC
AAAACATCATCATACCATATTACTGAAATTTATATTCAAGAAAAGTAGAAAATCTGGATCAAATGATCAA
TTTTCTATACAGGGAGCAGTTACCAAAGTTAAGTCAGGGTCAGAAAAAATATCTAAACTGTACCATGAAT
CCCAAAAAAAATTAGAAACAATTATTAAAAGCTCCCAATTGGGAAAAGATCCCAGGACCAGATGATTTTA
GTGGAAAATTCTATCTGCACTTCCTAGAAACAAATATTGTCCAAAATTTTCCACAAAATACAAACAGAGG
AACACTACCCAATTCCATCGATGAAGCCACAGTTACGCTTATACCTAAAGCACACAAGGACCCAATAAAG
AAAGTGAACTTCAGACCAATTTCCCTTATGAATATTGACAAAAATATTCAATCAAATCATTGCAAACAAA
ATCCATGAACACATCGAAATGGTCATCCATCACAATCAAGGAGACTTCATAACATGAATGCAAGGATATT
TCAATATGGAATTCCATCAACATAATCCACCAGATAATCAAACTGAAAGAAAAAAATGACATTTCACTCT
CATTAGATGCTGGGAAAGCATTTGACAAAATAAAACGCCCCTTCATAGCCAAAGCCTTGCAATGATAGGA
ATTCAAGGCCCATACTCAAGCATAGTAAAGTCATGGACAGCAAACCAGTAGCCAAAAATCAAACTAAATG
AAGAGAAACTTGAAGCTCTTCCTCTAAAATCAGGGACTAGACAAGGCTATCCATTCTCTCCCTACTTATT
CAATATCGTGCTCAATATGCTAGCCTGACCAATCAGACAACAAAGAAGGACAAAGGGATACAAATATGAA
AGGAAGAGGCCAATATATCACTATTTGCAGGAGATACGATAGTATACCTAAGTAACTCCATTATTTCCAC
CAGAAAACTACTGCACGTGATAAACAGCTACAGGAAAATCCTGGATATAGAATTAACTCAAACAGATCAG
TGACCTTCCATGAATAAACAGACCGAGAAAGATATTAGGGAAATGACACTCTTCACAATAATCACAAATA
ACAAAAAAACCCTCTGTGCAACTCAAACCAGGCAAGTGAAAGCGCCTTATGACAAGAACTTAATGTCTCT
AATAGAAGAAAATTTGAGAAGATGGAAAGACCTTTCATGGTCATGGATTGGCAGTATTGATATAGTAAAA
ATGGCCCTTTGCCAAAATTAATCTACAGATTCAATGCAATCCCCAAGAAAATCTCAACAAAATTATTAAT
ACAGTTAGAAGGAGAAATATGCAAGTTCATTTAGAATAAGAAAAAAACTAGGAAGTGAAAACTATTCTCA
AAATAAAAGAAATTCTGGGGAAATCAAAATCCCTAAGGTCAAGCTGAATACCCAGCAATAGTGATAAAAA
TTATATGGTATTGGTGCAGAGACAGGCAAGTAATCACCTGTGTTGGTTCACATAGATGTCAGCGTGTAAA
TTAATGTAAACCATCCATTCTTTATCACGCTGTACGAAGCTGAAGTCCAAGTGGACTAAGGACATCGAGA
ATAAAGAGATATACACAAACTAATAGAAGAAAAAGTGTGGGGGGGAGTTGGGGATCTGGCTCAGTGGTAG
AGCACTCGCCTAGCGAGCGCAAGGCCCGGGGTTCGGTCCCCAGCTCTGAAAAAAAGAAAAAAAAATAAAA
GAAGAAAAAGTGGGGAAAAGCTTGAACACGTGATGACTATGGAAAATTTCTTGAACAGAACCCCAAACAA
GTGGCTTATGCTCTACGATGAGGGGGTTGAGAGATTGGACCTTGTAAAATTGCAAAGTGTGTTCAAGGCA
AAGAACGCTGTCATTATGACAAAATGGCCACTAATACATTGAAAAAAGTTCTTTGCCCTCCTATATCTGA
AAGAGAATTAATATTCAATATGTACAAAGAACTCAAGAAATTATGCTTCAGAAAGTCAAATAACCCTTTT
AAAAATGGGGTACAGATCTAATCAAATAATTTTCAGCAGAAGAATTTTGAATGGCTGAGAAATACATAAA
GAAATGTTCAACGTCATTATTCATCAGGGTAATGCAAATCAAAGGATACACCAGGCAGAATGGCTAAGAT
CAAACATTCAGTTAACAGAAGATGATGGTCACCATGTGGAGAAAGGGTAAGACTCCTCCATTATTGGTGG
GATTGAAATGAGGTACAATATTCCGGAAATTACTCTGGGCTTTCCTCAGAACATTGGACATGGTATATGC
TGAGGACTTAGCTACCCCACTCCTGGGCATATTCCCAAATGATGCCCCAACATAGAACCAGGACACACGT
TGTACTATGTTTACAGCAGCTGTATTCATGATAGCCAGAAGCTAGGAAGAACCCAGATGATTTGACCACA
GGAATGGGTACAGAAAATGTGGTTCATCTACGTAATGGAGAGCCCCTCAGTAATTAAATACCATGACATC
GTGAAATTATAAGCAAATAAATGAAACTATAAAATACCATCCTGAATGAGGCAACCAAATCACACACACA
CACAAACACAAAACAAAAACAAAACACACACACACACACACACACAGAGACACAGAACTCAATACCCCAA
AAGCTTGAATTACCCATCATACAATTCACACACCACAATCAAATAACACACACACACACACACACACAAA
CAAAAATAAAACACACAAACACACACATAAAATACAAAAATAAAACACACAAACACACACACACACACAC
ACACACACATACACACACACACTATCCCAAAACCTTGAATTACCCAACATACAATTCACATACCGCTTTA
AGTTCAAGAAGAAAGATGAAGCAAATGAGGATGGTCTGTATTAAAAGGGGAAACAAAAATATTCATAGGA
CATGATATGGAGATTAAGTTTAGAGCAGAGACTGAAGGAATAGCCATTCTGAGCCTGCACCACCTGGGGA
TGCAGCCCACATGCATGCAGCCCCCAAACCTAAACAACATTGCTGAGGCCAGCAAGTGCATGCTCACAGG
AGCCTGATATAGCTGTCCCCTGAGAGGCTCTCCCAGATCATGACAAACACCGAGGCTGATGCTTGCAGCC
AACCATTGCACTGAGAACAGGGTACCCTTTGGAGAAGAGAGAGAAAGTATTAAAGGAGCGGAAGTGCCTT
GCAACCCAGGAAGGACAACAGGGGTCACGAACCAGATCTCCGCGGGACTAAAGCACTTCCTGAAGACTGC
ACATGGACCGACTGGCGTCTCCAGCTGCATATGTAGCAATGCATGACCGTGCTCTGCACCAATGGAGGAG
CCCTTGGTCATGCCAAGGCTGGGCCTTCTGGAAATAGAATGTCATGCTGGGGAGGCAGCAAGGGGATGTT
TTTGCGGAGGGGGAAACACATTTGAACAAAACAGGGCAAGGAAGTGGATAGGGAGAGGGGGCTTATGGAT
GGAGGCCACACACATACAGCTTTTATATTTTTCTATGCCTTTAACAGCTCAATGGCAAGGCTACTTCCTA
ACCTCCGAGTGGCTAAACTATCCCCCACTTATATTCCCACGTTATTATTTGCTAAAATTTATATCCCATC
TTTCTTGCCCTGGACTCCATTGGGCAGCTCTCCTGGGTCTGCTTATTCTCATGCTCTTCTATGTCAGCTG
CTTCTCTGTCCTGAAAGTCTGTCCTGGAGAATCTCCATGTCTTCTTCCTCTCTGGACCTTTGTCCAAGCG
TCCTGAAACTCCTGCTCTGTCTGCCCTGCCTAGACACTGGCTATCAGTATCTCTATTTACCAATCAGAAC
CAACTGAGGCAGGGTCCCTGATTCATAAGTTCAGGACACTGTGATAAGCATGAGAATAAAATCAGCTACA
ATAACTATTTGTATGTGATTTTCTGGGAACAATATTCCCCAAATTTTAATATTCTGTTAACGTACTAGAA
TCATAGAAAATACCAAGTAGACACATAATAACAATAATAATATAATATAATGTATTAAAAGTGATAATAA
AAATAATAATAAATATAATAATAATATAATATAATTAATATAATAAGAATTATAATAAAATAATAATAAA
TATAATAATAAATGTAATAAAATGATAATAAAAATAATAATAAATATAATAATATAATATAATAAGATGA
TAATAAAAAGAATAATAAATATAATAATTATAATAATAAATAATAATAAAAATAAAATAATCATCATCAT
AATCATCATCAAAGCCTAAGTGAACAGAGAAATAAAAATACAAAAACTGTGAAGGAAAAAGACCAAGTCA
CACATAAAGCTGATCACATTAGACTAACACCTGAATTTTCAATGGATAATCTATAATATAAATGGGCTTG
GATCACCTTTCAACACATTGTCAGAGAATACAGATACCAGTCTCAAATTTATTACTGAGCAAATGTATCG
TTCACATCAACCCGAGAGGAGAAACTTTACACAGCATAATCAACAGGAAGCCATGTCTCTTCAGCAACCT
TAGTCTAAAAATGGGAAACCGCATTCTGAAAATAAGGGATATTCTCAGGAGGATAGAAATGGTAAATAAC
CCTGTAGTAATTCATCAGAAGTGGGAAAAAGTATGGGGCATCAACAAAATAAAAAAGACTCATAAATACT
CCTCATTAATAACGCTAAGCATAGGGGTTGGGGATTTAGCTCAGTGGTTAGAGCGCTTGCCTCGCAAGCA
CAAGGCCCTGGGTTCGGTCCCCAGCTCCGAAAAAAAAAAGGCTAAGCATTAACTGTCCCACACCAATAAT
ATACAGGCTATCAATTAGTATAGGAAAACAGGTTTATTTCTCCTACATCCAAAAAGTACATTTGTTTTAG
ATACAATTGCATACTCGTGTTTAAGATGCAATTGCCCATAATTCTTTTACTTTTTCTTTTCTTTTTTTTT
GTAAGTATATTTATTGTTCATTAGTTTTTTATAAAAATCTAGCAGATTTTCTTTTTAGTGGTAAGTGTAG
AATTTTCATTTATATGTTTTTCTTTTTTTTTCTTTTTTTGGGGGGTGTTCCCCTCCCCACCCTCCCCCCA
TTACCGCCCTCCCCCCAACAATCGCGTTCACTGGGGGTTCAGTCTTAGCAGGACCCAGGGCTTCCCCTTC
CACTGGTGCTCTTACTAGGATATTCAATGCTATCTATGAGGTTAGAGTCCAGGGTCAGTCCATGTATAGT
CTTTAGGTAGTGGCTTAGTCCCTGGAAGCTCTGGTTGCTTGGCATTGTTGTTCATAAGGGGACTCGAGCC
CCTTCAAGATCTTCCAGTTCTTTCTCTGATTCCTTCAACGGGGGTCCTATTCTCAGTTCAGTGGTTTGCT
GCTGGCATTCGCCTCTGTATTTGCTGTATTCTGGCTGTGTCTCTCAGGAGAGATCTACATCCGGCTCCTG
TCGGTCTGTACTTCTTTGCTTCATCCATCTTGTCTATTGGGTGGCTGTATATGTATATACCACATGTAGA
GTAGACTCTGAATGGGTGTTCCTTCTGTCTCTGTTTTAATCTTTGCTTCTCTCTTCCCTGCCTAGGGTAC
TCTTGTTCCCCCTCTTAAAGAAGGAGTGAAGCATTCACATTTTGATCATCCATCTTGAGTTTCATGTGTT
CTAGGCATCTAGGGTAATTCAAGCATTTGGGCCAATAGCCACTTATCAGTGAGGGCATACCATGTGTGTT
TTTCTGTGATTGGGTTAGCTCACTCAGGATGATATTTTCCAGTTCCATCCATTGCCTACGAATTTCATAA
AGCCATTGTTTTTGATAGCTGAGTAATATTCCATTGTGTAGATGTACCACATTTTCTGTATCCATTCCTC
TGTTGAAGGGCATCTGGGTTCTTTCCAGCTTCTGGCTATTATAAATAAGGCTGCGATGAACATAGTGGAG
CACGTGTCTTTGTTATATGTTGGGGCATATTTTGGGTATATACCCAAGAGAGGTATAGCTGGATCCTCAG
GCAGTTCAATGTCCAATTTTCTGAGGATCCTCCAGACTGATTTTTAAGATGTGTAAAGTGACCCATGAAA
GTGAAGAAGGATCAACCAAAAAACACCAGACCCCTTCATGCCACAACCTTCAATATGACAGACGGTATTT
GTAACTTAATAATTACTTTCTCTTTATAGAACATATTTTCTTAGCAGGAGTATTAATGTGTAGGCTTTAA
ATGTCTCTTTTCTTAATATTGTTCAAGATATTCTATCAGTCGGACTATTGATTTAAATAAAGAAAACAAG
AATAAAAGATGTATTGTCTGGATATGTAGTCCAGGCTAACCTAAAATTCCTAATTTCTCTCCCTCAGTCT
CTTGAATGTGAGTATTCTAAGAGCAAGACATGGCGTCTGGCTTGATAGAAATTCCTTCCTATTCTTTCAT
CTCAACATCTTAGAATTCTTAACAAACTACCTGTATTTCTGTACACATAGTATCTACACAGTTCATTCCT
CTTTGCTCACTTTTGCATATGGCACCTGCTGTGTGCTTGTTTGGTTACTTACATGGAAAACTGTTCAGTT
CCAGCACAGCCCTGTCTGTTTTCAGATATCATCCGTCTCTTCTCTCTATAGTTACACTCTGTTTTTCACA
CTGTGACTGCTAAAGTAGCTGTTAGCTCTGTGGTGGTGACTCCTCATCTTGTTCACATTGTAGCCTTATA
TGGAGACTGAGTATGGACTGCAAAGTTCTTATCATTATGTTCACCATCCTCACCAATCCATGAGCTCTCA
TGTAATGAGAAGCTCCAGGGTTTAGCTTACTTTGGATCCTTGGGGATTCTGCCTGTCCCTTCCCATTATA
TCTTCTGAAGTTCAGTCTCATGTCCCTCAAATATTGGAACGTGGCAAACTCATTTTCCAGAATATCAACT
CAAGAACCAGAATGTTATACTTACATTTGAATTTGTGCAATAAAAATGATTCAGGAGAAATCCTGAGGTT
TTATAAAAGAAACCTTACTAAAGCTAAAAGCACACATTGCACCTGACATGATAATAGTAGGAGATTTCAG
CACCACACCCTCATAACTGGAGAGATCGTGGAAACAGAAATTAAACAGAGATGTAGAGAAAGCAATGGAA
GTTATGAACCAAATGGATTTAGCAGATATTCATAGAACGTTCCATTCTAAAAAAATAAGGATATACATTC
TTCTCATGATCTCGGGAACCTTCTTCAAAATTGACCACATAATCGATCCCTCAACAGACCTTACCAGATA
CAGGAAGATAGAAATAATCCCATGCATTCCCTCAGATCAACACACACTAAAGCTGGTCTTCAACAATAAC
AATAATGACAGAAAACTCACGTATACGTGGAAGTTGAAAAAATGCTTTACTCCATGACAACTTGGTGAAG
GAAGAAATAAAGAAATTAAAGACTTCTTAGAAATTAATGAAAAAGAAGATAAACATTCCCAAACATATAT
GACACAGGGAAACAGAGCTAAGAGTAAAGCATAGATCTGAGTGCTTGGGAGAAAAAACAGGAGAGAGCAT
ATGTCAGGAGCTTGATAGCAGATGTAAAAGGTCTAGAACAAAAAGAACTAAGTAAACCCAAGGGGGATAG
AACACAGGAAATTATAAAACTCAGAGCTGAAATCAACGAAGTAGAAATGAAAAGGACGATACGAAGAATC
AACAAAACCAGTATCTGTTTCTTCGAGAAAAACAATAAGATAGATAAACCGTTAGCCAAACTAACCAGAG
GTCAGAGAGACTGTATCCAAATTAACAAAATCAGAATTGAAAAGGGAGACATAACAACAGAATCTGAAGA
AATTAAAAAAAAATCATCAGATTCTACTATAAAAGCCTATATTCAACAAAACTGCACAATCTGGAGGAAA
TGGACAATTTTGTAGACAGATAACAGGTAGCAAAGTTAAATCAGGAACAAATAAACTATCTAAACAACCC
CATAACTCCTAAGGAAATAGAAGCAGATATTAAAAGTCTTCCAACAAAACAGAGTCCAGGTCGAGATGGG
TTCAGTGCAGAATTCTATCAGACCTTCTTAGAAGACTTCATACTAATATTGTTAAAACTCTTCCACAAAA
TTGAAATAGTCTGAGCACTAGCTCATTCCTTATATGAGTCCACAATTACTCTTATACCTAACCTACACAA
AGACTCAGCACAGAAAGAGAACTTCAGACCAATTTCCCTTATGAATATTGACGAAAAAATAATCAATAAA
TTTCTTGCAAACAGAAACTAAGAACACATCAAAAAATCATCCATCATGATCAAGTAGACTTGAACCCAGG
GATGGAAGGATGGTTTAATACAGGAAAATTCATAAATGAAATCCATCATGTAAACAAACTCAAAGATAAG
GAGCACAAGGTCATTTCATTAGATGGTGAGAAAGCATTTGACAAAACTCAACAACCCTTGGGGTTAAAAG
TCCTGGAAAAATCACGAATTGAAGGCTCATATCAAAACATAGTGTAAGAAATATACAGCAAACCAGTAGC
TAACATCAAATTAAATGGAGAGTAACTTGAAGCAATCCCACTAAAATCAGGCACTAGACAAGGCTGCCCA
ACTCTCTCCCTATTTATTCAAAACAGGACTCCATGTCACAGCCAGAGAAACCAGACAGTAAAAAGGGGTC
AAAGGGATTCAAATTGGAAGGGAAGATATCAAAATATCACCATTTGCAGATGATATGATAGTATATACTT
AAGTGACCCCAAAAGTTCCACCAGAGAACTTCTTAACCTGATAAATAACTTCAGCAAAGTGTCAGGGTAT
AAAATTAACTCAAACATACCAGGAGCCTTCCTCTCCTCAATGGATAAACAGGCTGAGAAAGAAAATAATG
AAATCACACACTTCACAATAGTCCCAAATAATATAAAATACCTTGGTGTGAGATTAACCAAGCAGGTGAA
TGATCTGTATGACAAGAAGATCAAGTATCTGAAGAAAGAAATTGAGGAAGATCTCAGAAGATGGAAAGAG
CTTCCATGCTCATGGATTGACATGATTAATATAGTCAAGATGACCATTTTGACAAAAGCAATGTGCACAT
TCAATGCAATATCCATCAAAATTCCTACTCACTTCTTTAATAGAGATAGAAAGAGCAATGTGAAAATTCA
TTTGGAATAAGAAAAAGCCAGGATAGCTAAAACTATCCTCAACAATAAAAGAACTTCTGGAGGAATCATC
ACCCCTGAACTCAAGCATTATTACAGAGCATTAGTGATAAAACTGCATGGTATTCATACAGAGACAGATG
GACAGAACAGTGGAATAGAATTGAAGACCCCGAAATGAACCCACACACCTATCATTTGATATTTGGCAAA
AGACATAAAACCATCCAAATGAAGAAACATAGCATTTTCCAAAAATAGTGCTGGTTCAACAGGAAGTCAG
CATGTAGATGAATGCAAATTATACCATTTTTATGACCATGTACAAAGGTTAAGTACAAGTGAATCAAGGA
CCTACACATCAAACCAGAAACACTGAAACGGATAGAAGAAAAAGTTGGGAAGAGTCTTGAACACATGGGC
ACTCGAGAAAATTTCCTGAAAAAAACACATATGACTTATGCTCTAAGAAAAGAATTGACAAATAGGACCT
CATAAAACAGCAACGTTGTGTAAGGAAAAACACACTGTCATTGGAAAAAAACTGCAACCAACAGATTGGG
AAAACATTTTTACCAGTCTTATATCTGATAGAGGATAATATCCAAAATATACAAAGAACTTAGGAAGTTA
GACTTTAGAAAGCAAAAATACACTATTAAATATTAGGTACAGTGAGTTACAAAACATTCTCAGCTGAAGG
TTATCAAATGGCCAAAAAACACCTAAATAAATGTTCAACATCCTTAGTCATCAGGGAAATTAAAATCAAA
ATAAATCTGAAATTGTGCATCATACCAGTGAGAATGTCTAAGATCAATACCTCATGTGACAGCAGATGCT
GGCGAGGATGTGGAGAAAGAGGAACACTCCTCCATTGTTGGTGGGATTGCAGACTGGTACAACCATTCTG
GAAATCAGTCTGGAGGTTCCTCAGATAATTGGACATTCCATGACCTGAGGACCCAGCTATACCTCTCTTG
AGCATATACCCAAAATATGGTCCAACATACAACAGAGAAATATATTCGACTGTGTTCATAGCAGCCTTAT
TTATAATAGCCAGAAGCTGGAAAGAACCCAGATGCCCTTCAACAGAGGAATGGATACAGAAATGTGGTCC
ATCTACACAATGGAATATTACTCAGCTTTCAAAAACAATGACTTCATGAAATTCTAGGCAAATGGAATGA
ACTATAAAATATCATCCTGAGTGAGGTTACTCAATCACAGAAAAACACACTTGATATGCATTCATTGATA
AGCAGATATTATCAAAAAGCTTGAATTACCCATCATGCAATACACAGACCACATGAAACTCAGGAAGGAT
GACCACAATGCAGATGCTTCACTCCTTCTTTAAAAGGGGAACAAAATACCCAGAGGAGGGGATAAGGAGG
TAAACTTTATAGCAGAGACTGAAGGACCTGAAGTCCGGAGCCTGGACCACATGTAGCCCAGACATATACA
GACACCAAAACTAGATAAGATGGAGGAAGCTAAGAAGTGCAGGCTGACGATGACTGGATATTGATCCCTC
CTGAGAGACACAGCCAGGGTATGTAAAATACAGAGGCAAACGCCATCAGCAAACCACTGAACCAAGAACC
AGACCCCAGTTGGAGGAATTAGAGAAAGGATTGAAAGAGCTGAAGGGATTTTCAACCACATAATAATAAC
AATGTCAACCACCCAGGGCGTGGAGGGACTAAACCACAACAGAAAGACTGTACATGGTCTGACTCATGGA
TCCTACTGCATGGAGCAAAGGATGGCCTTGCTGGAAACAATGGAATGAGAAACAATCTTTTCTGACATGG
TTTGTCCCCCAGTGTAGGGGAATGTGGGGAGGGGTGGGGAGGCCGTGTGGGGATTTGAACTCCCTTATAG
AAGGGTAGGGGGAAGGGTTAAGGGGCTTATGGACTGGAAACCTGGAAAGGGAATAACATTCGAAATGTAA
ACAGGAAATACCCAACAATGAGTGAGAGAGACAGAGACAGAGAGAGAGAGAGAAGGAGGAGGAGGAGGAA
GAAAAAGAAGGAGAAGAAGAAGAAAAGAAGAAGAAGGAGAAGGAGAAGTAGAAAGAGGAGAAGGAGAAGG
AAAGAAGAAGGAGGAGGAGGAGGAGGAGAAGGAGGAGGAGGAGGAGGAGGAGGAGGAGGAGAAGAAGAAG
AAGAAGAAGAAGAAGAAGAAGAAGAAGAGGAGGAGGAGGAGGAGGAGGAGGAGGAGGAGGAGGAGGAGGA
GGAGGAGGAGGAGGAGGAGGAGAAGAAGAAGAAGAAGAAGAAGAAGAAGAAGAAGAAGAAGAAGAAGAAG
AAGAAGAAGAAGAAGAAGAAGAAGAAGAGGGAATTGATTGAAACAGAAAGAAAACTAAACTTTCATTCTC
CCCATTCCCTGTCGTCCTCAGCTCTTGTTGAGGCAGTCGTGTTAGTGAGACGTTATGAGTGTAATTTCTG
GTGCTACTTTGAGACACCATCTCATAGTAAACTTTAGTCTCTTACAATCTTCTTGCCCCTCTTCTGTAAT
GTTCCTCAGCCTTGAATCAAGTGACATTTTGTAGATAGAGCCATTGAGACTGGACTTAAAGTTTCTATCA
TTCAGTGTGAATGGCTGGGATTTTCACTGTGATGTTTGTTGCAGAGACTGTAATTAATTCTGTATATAAG
GACACATGGCTTTGATTGTTGTTAGGTATGATACTGGCTTAAGTATGTAAGGGGCTGTACATTCTCCCCC
ATAACCACAGCTTCAATAGTCTTATATACGTGGGTAAATTACCAGGACCATCCATGTTCATTGAACAGGA
CTTAAGTCAAGTTAGCGAGCTGTTGGCTATCACCAAGCTCTTTATGCCACTGCACTGCCCTTATGGTTAT
CCTGCCATGTTGATCATTGTGTTTTACAGGCATGAGGTGAACAATCACTTGAAACTGACAAGACTGATGA
TTGTAATTACATGTTATACTAGAAATACGACCTGTGCCTGGCACATCTTCCTGTATAAGAATATTGACTC
TGATAGGCAGGAGGGTTTAAAAGTTAAATTTAGTCTTAACCAAAAAGAGGAAATTAAAATTTTCCTGCTA
TAGCATGTTTAATTAATTGAAGCAAAATAAAATCTATTTACTTGATGGTGGGGAAATATCATTTAACAAT
ATAATTCTAACTCCTTTTAAGTGATTAAAAGTCACAGATAGTTGATAGCTGTGATACTGTGTAAAATAGG
CATCAGGATTGTGACGATGAAATATTCTCTGTTTTATGCAAATGCATAGGAATAATGAACAAAATTTTGT
ACCAAACTTCATGCTTTAGGTAACTAATTGCATGTATTTAATTGTATCTAGTTTAATTTCATATTAGCTA
GGTATCAAATGCATAATAATTATGACTAAATTATTACTTAAATATTATATTATATAATTAAATTTTATAA
TAGCATACTAGAGTTACCAAGTGGACATGGAAAAATATATTACAGTAATCAAAAAATATTTATTAAAATC
CAAATGATGAAAACATTTTATATATAAAAGCAGCCTGGAGCTAAATGTCACCTTAATATGTCATAGTGTG
TTCCAGTGAGGTAAAATTTCATGCCATGAAAAACCAAGAACCTAAATTTGATACCTACACACATATGTTT
GGAAGATTTCTATATTCACTACATGACATAAAAGCTTACACAGAATATTAATAATGAGACTAATGAAAAC
AATAATAATAAGAAAAGTAAAAAGAAAACTCTAGGAACATTTTAAAGAAATAACGTATTGTATCGGCCTT
AAAATAGGAAATTCAACAACTTTTCTTAGTACATTAAATATTCAGAGAAAAACTAAAAGGCTTTTACTTC
ATTCTATATGAAAGCATAAACACATGAGATGGATTGTGTAAAGAAAGAGAGAACTGCAAACTGTAAAATT
AATATAGTCATTGCAGAGGAAAGAAACAGACACTAACCCAAGGTTCTATAAGTAAACATTTGAAGGATTT
ATTGCATAATATTAACATATTTAATCTAACACATCTTACTATGAAAAAGGAAAGAAAACTGGGAAAAATA
AAGCCTGAATATAGTCTCAGAACCAAGAATCTGGGAAGATGTCTCAAATTCAAAGATACCCTGAAATATA
TGAGAAAATTATAAATAGGCTGATTTTATTATGGAATAAGTATTGTAGTATTAGCTTAGTGGTTAAGAGC
ACTTACTGCTCTTAAGAGCAAACACGTTCACTTTCCAACACCCATGAAGCCACTTGCAACCAGCTGTAAA
GCAGCTCCAGGACATCTGACATTTCCTGGTCTCCCCAGGTGCCTGTGTTCATGTGCACAAATCTATACAT
AGACGTTCACACATAACAGATCATTAAAATAAATAGATTCATGAATGTATTTTCTGCACATATTATGAAT
ACTAAGCCTTCTACGTATGCAAACACAATTGATGCAATGTAATAAGAAAGGAGAAAATTCGCAAATAGTT
ATGAAGAGTAAATTAAGGATTAATGCTTACACAGTTCAGTAAGCGTAAAACGCTAAACTTCACGATTGAA
TTGCAATGTAGATGTTAAAAATAATCTAGCATTTGAATTTATGAGTGAATCTATTTAAAATTTATTTTAT
TTATTTTCATTCCTGCCATTGTGCCATGTCCCCTCCACAGTTCCTCAATCCATTCCACCTCTTCCTCCCC
TGACTCGAGGAGGATGCTCCCCAGACCTTGCCAGGCACCATAATCCCTGGGACCTCACATCTCTCAAGGA
TTAGTCCAGACCAGGCCGTCCTCCGCTATCCATGTGTCAGGGCCTCACACCAGCTTGTGTGTCCTGCCTG
ATTGGTGGCTCAGTGTCTGGGAGATCTCAGCGGTCCAGATTAGTTGCGACTGCTGGTCTTCCTATAGAGG
GTGCCGTCTCCTTCAACTTCTTCAATCCTTCCCCTAATTAAAGAACTGACAGAAGTCAGAGACTGATACC
TTTTTAAAATATATGTACCATTTAATTTTGAATGGTATAATATGGGTTCTCATATAAAATTGATTGCAAT
ATATATTTATTATAGTCTTCTGAGATGGAAATTTGGCAATATTTATACAAGTATCCCATTACATAAGAGA
CTTGACATCATTCCAACAATGTGTTTTGTAATTTATACAAAATATAATGTAAATAATCACCATTGAGTAC
TGTGCCAGAGTCAGTGTCCATGCTAATTTTCTGTAGAAAACTTTAGCTAATGAAAATGATAATAATCTGA
AAGTCACAATTAGGTTATTATTTAAACAAATGAGTATACTACCATTTATTAAATGCATGATACTCCATGA
AGAAATTCCCCATGCACATGTATTCAAGACACATTGTTAAACGAAAAACAAACGACAGAATATTGCATTA
TGTAATCAAATGCCCTGGGTCCTGCTAATACTGAACCCACAGTGAACGTGATTTTGGGGGGAGGGCAGCA
ATGTGGGGAGGATGGGGAGGGGAACACCCATAAAGAAGGGGGAGGGATTTAGGGGGATGTTGGCCCATAA
ACCAGGAAAGGGAATAACAGTCGAAACGTAAATAAGAAATACTCAAGTTAATAAAAAAAAAAATGAAAAA
ATGACCTGTTCTGTCCCACGGTAAGGAGAAACCTGCCTGCACCTTCTGTTCTTTCCAGCTTCTTCTGTTT
TCCTCTTCTCCTCTGCAGATTGCTTTATCATGTTACGTATATAGTCTCTAAGTTATTCCTCTATACATTT
CTTCTCAGCCCAGATCTTTTTGGCTCAGTTCTACTAAGCTCAGTTCTCCTTAGCTCAAACCGGACTTTCC
AGCTCAGCCCCTCTCCAGGTCAGTTCATCTGTCTCTGTCCTTCCCGTTCAGTCCTTCTCCCTCAGTCCTT
CTGTGTGTCTTCTCTTTCTCCTCAGCACTTAAACATATTTCAGAATACATGATCCCGTGTTACTATTTTC
ATCACAAGTTCATATGAAAGATCAAAGCATCAATTGAAATATAATTTGCAACCAAAAATGTTTACATAAA
TATCCATCAGGAGTAATTATCTGGCTAAACATTCATCACCAGTGTCAGCTCTACAGGTTCACTGAAGCTA
AAACCATAGTTGATAAAGAAGTCATTTACAGATAAACCCAGTCAGTATCTTTTCCTCTGTCCTTGCACCT
GTAACAAATCATTTGTTCTCTTTTTATGACTCTTGATGACTGTTTTGCAACCTCTTGGAATGTGTTCTGA
TTAGGAGAAAGTCTGTTTACTATCTCAGAACAATTAACTGGTGACACCTGGGAGTCTGGCAGGGTTGTCA
CTGCAATTTTGACTAATAGAAAGAGACTTATAGCAGTCCCACTATAAAAGAGCTTAATAACCATTGATAT
AATTTTAGGAATTATTGTAGGATCATTATTAAGAATAAAGATTCACCTATTTGTCTGTATAGCATCACTA
CAGGACAGTACAACTTCGTAGGCCTGCAGAGATCTGATCCAAAGGGGTGTGCTCTTACTCAATGATTGTT
ATATATGTCTAATAATAACAACAGGAATAGCATTTTAATAGCAGGAAACTTTCCCAAAATGAATCCCTCA
CAGCCTTTCTTAATAAGGGCGAACAAGTTGTGGATTATAAAATAATCCGAGGCTGTACATCGCAGGATGA
TCACCTGCTAGTTATTAGCTGTCCTGTTATGGCTCCTGACACTTTCTTCTCAGTCCCACATGGAACCTTC
TCCAAAACTGACAATATGATCCATCACAAAACAGGCCTCAACAGATACAAGAAGATTGAATTAATCCCAT
GCATCCTATGAGATCACTACAGACTAAGAATGGTCTTCAATGACAACAAGAACAACCAAAGACCATATAT
ATATGGTAGCTGAAGAATGATTTACTCAATGAGAACTTGTTCAAGGAAGAAATAAAGAAAAAAATTGAAG
ACATTTTGAATTTAGTGAAAATGAGGCATAACTTGGGAACACAAAAAAGCAATGCTAAGAGGAAAGCTCA
TAGCTCTGAGAGCCTCCACAAAGAAATAGGAGCTATGATACACTAGCAGTTTGACAGAACACCTGAAATC
TCAGAACCAATAAAAATCCAAATACACCAAGAGGACTAGACAGCAGGAAATAATCAAACTCCGGACTGAA
ATCAACCAAGTAGAAACAAAAGGAATTATATAAAGAATCAACAAAACCACTAGCTGGCTCTTTGAAAAAT
CCAGAAATAGGTAAATCCTTTATATTCAAAATAAAATTCACAAAATCAGAAGTGAAATAGAGATATAACC
ATAGAAAATGAGGAAGCTCAAAAATTATCAGATCCCTATACTTAACAAAACGGGAAAGTTAGGAATAAAT
GGATAATTTTCTAGACAGATACAAGTTACCAAAGTTGAATCACTATCAGATAAACCATCTAAATACCCCC
ATAACTCGTAAAGTAGTAGAAGCAGTCATTAATGTCTCCCAACCAAAGATCCCAGGACCAGAAAGGTTTA
GTACAGAATTCTCTCAGACGTTCATAGAATACCTAATACCAATATTCTCCAAACTATTCCACAAACTAGA
AATAGAAGGAACACTACACAATTCCTTCTCTGATGCCACAGTTATGCTTATAACTAAAGCAAACAAAGAC
CCAACAAAGAAAGAGAATTTCAGACCAATTTTTTCATGAATTTCCGTTCAAAAATTCTCAGTAAATTTCT
TGCAAGCCAAATCCAAGAACACATCAAAACAATGATCCATCATGGTCAAGTAGGCTTCATCCTGGAGATA
CAGGGATGGTTCAATATACAGAACCTGATCACTAATCAAACTAATCTCAGTATAAATACAAATTCAATGG
AAACAAAACAAGCAATCATCTCATTAGATGCTGACAAAGAATTTCACAGAACCTACACCTTCATGTTAAA
AGTCTTGGAAATATCAGAAATTCAAGGACCAAACTGAAGCACAGTAAATGCAATATACAGCAAACCAGTA
GCCAACATCAGACTAAATGGAGAGAAACTTAATGCAAACCAACTAAAATCAAGAACTAGACAAGGATGCC
CACTCTCTCCCTACATTTTCAATATAGTGTTCGAAGTCCTCGCCAGAGTAGTTAGAAAACAAATGTAGGT
AAAGAGATACATATTGCAAAGGACGTATTCAAAATGTCACTATATGCAGATGATGTGATAGTATATTTAA
GTGACCCCACAAATTCCACCAGTGAATTTCTAAGCCTGATAAACAACTTTAGCAAAGTGGCAGAGTATAA
AATTGATTCATACAAATCAGCAGCCTTCCTCTATCAAAAGAGAAACAGGCTGAGAAAGAAATTACAGAAA
TGACACCCTTGACAATAGTCAGAAAGCATGTAAAAATACCTCAGTGTGACTCTAACCAAGCATGTGAAAG
ATATATATGACAAGAACACATGTCTCTGAAGAAATAAATTGAAGATCTCAGAAATTAGAAAGATCTCCCA
AGTTCGTGTATTGGCAGGATTAATATTGTAAAAATGGCCATTTTGCCAAATGCAACCTACAGATTCAATG
CAATCCCCATCAATATTCTGACTCAATTCTTCACAGTCATAGAAATGGCAGTTTGCAAATTTATTTGGAA
TAAAATAAATCCCAGAATAGAGAAAACTATTCTGAAAAATAAAAGCGTTCTGGGGAAATCACCATCCCTG
AGCTCTAGTTGTATTACAGAGCAGTGGTGATGAAAAACTGTATTGTATTGGTATTGAGACAGGCAGGTAG
ATCAATGGAATAGAATTGAAGATGCAGAAATGAACCCACACAGCTATGGCCACTTGAAAATTGATAAAGG
ATCTAAAACCATCCAGTGGATAAAAAGATAGCATTTTTAAAAAAATTGTGCTGTTTCACCTGAAGGGAAG
AATGTAGAATAATGCAAATCAATCCATTCCTATCTCCTTGTCCAAATTTCAAGTAAAAGTGGATTAAAGT
CCCCCACATAAAACCAGATACACTGAAACTAACTGATGAAAAAACAGGGAAAAGCCTCGAACACATTGGA
ACTCAGGAAAATTACCTGAATAGAACACCAAAGGCTTTTGTTCTAACATCAAGAATCAACAAATGGAACT
TCATAAAATTTCAAAGTTTCTGTAAGGCAAAGGACACTGTCATTAGTTTCATACAGCAACTAACAGATTG
GGAAAATATTTTTCCCAATCCTACATCCAATAGAGAGCTAACACCCAATAATTACAAAAATCTCAAGAAG
ATTTACTCCAGAGAATCAAATAATCCTATTTAATAGTGGGCTACAGTTCTAACCAAAAAATATTCAACTG
ATGACTATTGAATGGGTGAGAAGCACCTAAAAAATGTTCAAAATCCCTAATCGTTGTGGAAAGGCAAATC
AAAACAACCCTGAGATCTACCTCATACCAGTCAGAATGGCTAAGATAAAAAGTCAGGTGACAACCGACTC
TGGCAAGGGTGTGGAGAGAAAGGAACACTCTGTCCCTGTTGAAATTGCAAGCTCTTAAAACCACTCTGCA
AACCAGGCTGGATGGTCCTCAGAGAACTGAACATAGTATTTACTACCTGAGGACCCAGCTGTACCATTCG
ATGGCATATACCCAAAACTTGCTGCAACCTACAACAAGGACACGTGCTCCACTATGTTCATAGCAGCCTT
ATTTATAACAGACAGAAGATGGAAAGAACCCATATTTCCCTCAAAAGAGACACAGATTCATATAATGGGG
TCCATTTACACGATGGTGTGGTACTCAGCTATTAAACAGAATGACTTCATGAAATTCATAGGCAAATGGA
TGAAACTAGAAAATATCATCCTGAGTGAAGTAACCCAAACACAAATAAATGCAAATAGCATGCACTCACT
GGTAAGTGGAAATTAGCCCAAGAGCTCAGAATATCCACAATAAACTCACATACACTCTGCAGCTCAACGA
GAAAGGACAAAGAGGGACGGCTTCAATCCCAATTAGAAGGGGGAAAAAATTATCATGGGAGGCACATGGA
GGAAGGACTGTGTGTGGGAGAGGGGAGTGAAATGGAAATACAAGAGAGCAGGATCAGATGTGGGAAGAGA
CAGGAGCGAAACACAGAGGACCAGGAGAATGAGTATAGAAAGAAGGAACATTGGAGGACGGTGTAACCTC
TAGAATGTCCCAGATACTAGGGATGCGACAGGTTCCCTGGACCCAACACTGATGACATTAGCCAATATAC
ACAACAGTGAGATTGACCTGAAGACACCCCCTGCAGTAGATAGACATGACCACAGTGTAAGGATGGGACA
CTCACCCATCTCTTATTAAATCAGAGTTATCCGTGTCTATTGAAATGCAGGGTAAATATGGAGCAGAGGC
TGAAGGAAAGGCCATCAGGAGATCTGCAGACACCAAACCGGACACTGTTGCTGATGCTGAGATGTGCTTG
CAAACAGGAGTCTGGTGTGGCTGTCCTCTGAGAGGCTCTGCCAGCACCTGACTGACACAGATGCAGATAT
TCACAGCCAACCATTGAACTGAGCCTAGAGATCCCAATGGACGATGTAGGGGAAGGGCTGAGGGAGCTGA
AGGAGACTGTAATTAACAACAATATCCATTACCCAGACCCCTCAGGGCTCCCATGGACCTAACCACCAAC
CATAGAATATACATGGTCTGGTACACTACGTATGTAGCAGAGGACGGCCCCATCTCACATCAGTGGAAGG
GGAAGCACTTGGTCGTTTGGATGCTTGATGTCCCAGAGAAGAGTGATTCTAGAGGGTGAGGAAAGAATGA
ATGGGGATTACGGAGTCACCCTCTTAGAGACAAAGAGGAGGAATATGTGGAGGTGGGGTTTATGGAAAGG
GGGTAATATTTGAAATATAAACAAATACAATGGTTAATAATATTACAAATAAAGGAGTGGTATTTTTCAT
ACATTATTTTACTGCACAGGTTAGTTTGGATCATTTATTGTTGCCTAGATGCATATTTCTTCCAACAGTA
CCTGATATCTTGTTTCTCTGAGGAGTGTAGCCTTAGATCTTCCTCTTCATTCACAGAAGGCATAACACTT
AATTCCTTTCTCCAAGCAAGGGTGACTGTAGAATTGTCTGTAAACGGCAGGAGGCATTTGTACAATCTAG
TTGGGGGTCACCAAAAGAATTACTTACAAGCAAAGCTTGTAACGCAAACAGTTGTGTTCATTCAACTTAC
CAGTATTGAAAGCTTCCCAGGACTTCTGGCCAGGCAACTGCATATGATGTCAAGAGACATTTAGAATTTC
AATATATGTGACTAGATAAAATACTTGACATTGTGTAGCATACTCAATATTTCAAAAATATCATCATGGA
AAGAATATTAAGAGCTTAAGGACAAGAAAAAATAGTGAGTGATACATCAAGGCAGAAGCATTACAGTAAC
ACCTGAAACTCACATGGAATTCTAATATCAATCCCATGCATTCTATGCTCTATTCACATCCTATCACATG
CTCATTCCCTAACACAGTCCACCAGTGATTTTCTAGTCCCTGCAGTCTCTGAGGAGCAAGGGTCAGGATC
AGCCTTTCCCACTCGGTTATGAGGCTCCAAGACACATCCCTGCACCAAAGCTGGTGTAAGAGGCGCTTGA
CCGCACAGTCTCCGAAGCGCCCTTTGCCCTTTCCATTCATGTTGCTACTTCAGGAGTCACTTGTCACGAC
CCCTGACAGTGTGCACAAAACAGGTAGCACTCCGGACTCAGAGGAAGACAGTCGACATGGTTCCTCCTCA
TTCAGAAAGCTTGGATGATCGCCCGCTACTACAAGCCGAACTGACAAGTGAGGCAGCTCCTGGCTGGGCC
GTGCAGACCTCAGGACTGCCCCGTGCAGACCTTGCAACTGCCCCGTGCAGACCTCGGGACTGCCCCGTGC
AGACCTCGTGACTGTCCCATTCAGACCTCTCGACTGCCCGGTGCAGACCTCTCGACTGCCCCGTGCCGAC
CTCGAAACTGCCCCGTGCAGACCTCTCGACTGTCCCGTGCAGACCTCGCGACTGCCCCGTGCAGACCTGG
CGACTGCACCGTGCAGACCTCGCTACTGCCTCTTGCAAACTCGAGGACAGCCCCTCTCGAGCTTTGGTTG
TTTCCTGAGATCAATGGTCACTCGAGATTTCCGTGCTTTGCCTTCTGGACTTGTCCACAGTTCTCGGGAG
AGAGAGAAATACTCGAAGGATACAGCTCGACTGATGCTCACCATGACTCACCACTGCCGAGTCCTTTCAC
TGCCCCTTCACGGGGTAGTGTTTAGAGAGGACAGAGAGCCTCATCCCGGACTTTACCCTCTGACAATGCA
CCAGCGATTTCCCAGTCTCCATGGCCTGAGAACCCCTTCAGAGTCCCCCGAGATGATTATAACCCCGGAG
TGCAGCAGGGGAATCAGTGGAAGGATTCCCAGCCTCCACAGCCTGGAAGCCCATTCAGTGTCCCCCAAGC
GGATTATAACACCGGACTCCAATGTGGGAAGAACTTGAACACCAGAGACCTGAGCGACTTTCCACCTCCG
GGACTACTTAGATATACTCGGCACAAGTTCATATGCTCAAAACCCTATGAAGACCAGAGATTCAAAAAAC
CTGATGCTCCTGTTACAGAAATGCTTCAGAAACTCAAAGATCATATAAAGGCTTCAGTCAATAAGAGGGT
ACTAGACCCCAGAAGGGAACTGACAGACAAAAGAAATGGACAGTTCCACTTCGTCTGAGGGTTCCTGAGG
GCATGAGTAATCCACTGACCAAGGATAGGAGATTACTGAGTAACCCACTTGCATAATATATATGTCGTAT
GTATGTAGTATGTGTATAGTATGTATGTGTGTAATATATGTGTATATATGTAGTATGTATGTATGTATAT
ATGTATGTACACTCATGTGCAGTGACCCACGGAGGTCAGAAGAGGGCATCAGACTCCCTAGAGTTGGGCA
CCATCTGATATAGTTGCTGGGAACTGAACCCGGGTCCTCTGAGAGGAATGCATACCATCATAACTGACAT
TATTTCAGTTTCCCATCATTTGTGAAACATCTTACCATCCATTGTGTCTTGTACTATGCAGTGTTCGTTC
CTTAGTGCAATGGTGTCCCTTCACTCAGACTGGGTTTTGACGGTCTGTTGAACATGTAATAGTGGCATGG
CAGAAGGATAGCGTGGGGGGTGTGCTCTGATGCAAAGAGGGACATTGCACTAACTGCTCAGTCACTGTCT
CTGCTGGCCTGCACTATGCAGCATGTGTCTCCTGCGAAGCCAGCAGCTTTCCGTGTTGCCTGAGATGACA
GCCCTTGCAGCCTCCTCTGTACATCCCCAGGGGATCATCCTGAGGGATCCCTGAAGGGAAATCCCTGATA
AAAATTCTCCAGTGCTTACTAGAAACTCAGGCTAAAGCCCAAACTCCTGGTTGGGAAATAAAACCAGCTC
CCAGTCCACCACAGCCTGACATAGGGTCCCATCCAACCTGCCTGCCATTCAGCCCACTAACGCTCCTATT
CTGATAGGGTCGATGATCATATTGGATTAGGGGCCCAGCACACTCCAGGGTGGCCTTCATTATAACCACT
TACATCTGCAATGACTCTACTTCCAATGGATATCACAGCCTGAGCAGCCAGGTGTTAGGATGAAAAGAGA
GGCTGGTGCATAAGCCAGACACTCACCCTGTCTGGGATACTGACTTACTTTATTAAATGATTAAAAAAAT
GTATAAAAAATTAGAGAAGATCACACCCGAAGAATGGATTAGCACTTTCATGTCTACAATTCCTTTACCT
GCTGTCTATAAGCACCTACTACCTCCAGGGACTCAGATAAGCCAGAATTCATTCCCTGTTTCCGCTCTAG
ATCAGGCACAGGTAATCCGTCGAAAACTGCTAAGCTGAGACTTTAGGAAACCTGTTGGAGACATCAGTTC
AGGAAGCCAGATGCCCTGGCCAAGACCTTCGAGATGGGTCATCACAAAGATGGCAGATTTGGAAAGACGA
TAAGGTTGAAGACCTGATGCCTTTCTTGCTAAGGATTTGGAGACCTTCCCTTCAGAGAAGATGGCTTCAA
AGAATGAAGTCTCCAAGCACCTCTCCTTGGAACAAGTGCTTGTTCCTATGGGGGTTGGGGGGGGGTGGCG
GCATTTCATCCTCATACACTGGAGAGTGACGGGTCCAGAACTTCACGAGCCTGCTCAGTGTGCGGTGACT
TAGGTGGAGAACCACTAGCTTCCTCACTTCAACTAGACCAAGGAAGGTGCTCTGCTCTGTCTCCCTGCCT
TTGAAAGACACCTTCATCCCTGTTGTTCATGCCCAAGGCTTCCTATGGTCCTCACCTGTTTGCTTCTGAG
TCAGCTGAGGTGTGTTGACATACCTCACTGTGTGCGAGCTTTCCTTAAGAGCTCTAAACACACAACCCAT
CCTGTACACTCCATCTCTATTTTTCTATTTAGCTTGATTTTTTTTAACAAAACATGAGCAGGAAGTGGAT
TTCTCAAATGGCTGATGCTTGCAGTATTCTAAAGTTGAGGCCCAGGTGAACGAAGTAAATTGTGGGCAGT
ACCTCACACAGACAGATCTTTATGCCCATTTTCTTGGGTTTTGATGATGTTAAAAATCTGGGGTTTGGGG
GAAGGAAATTACAAAATGGTAGCAACAACGATCCATCGTGTGTCTCTGTTAAGGTTTGTTTTATTCAAAG
TGACAAACGCTCCTCCCGTGACTCCATATTGAAGGAGGTAAAGAGGTGAGTTAGGTCCATGAAACGATGG
CCTTAGGACCCAGGACTGGTGGTTGTCTTCCCCAGGTTGTCCTTCAAATATATCTTGCCACGAAACGGTT
ATAGCTGTGGTTCACAACCTGTGTGTGGGTCACGATCCCTTTGACAAACTTCAGTCTCCAAAATGATTAC
CGACAACAATTCATAACAGAAGGAAAATTACAACTATGAAGAAGCAACAAGAATAATTGTGTCATCAAGG
GTCGTAACAAAATAGGAACTGTGTTAAAGGGGGCAGCATTAGGAAGGTAGATCACTGACTTATAGTCCAA
GAAAGAGCATACAACTATGGGCCAAATAAACAAAATACAGGATCTCCAGCATACCAGCAACACGGGATAA
AATGCAAGCTGGGGGGATAGTTTTGTGGGAAGCAGTGCCTGCTCTGAAATTGCCAGCACCTGCATGACAG
CCCATAACCCATGATTGGAGGGATAATGACAGGACACATGGAAGGTCCCACGGCTCCAGCCACATATATA
GCAGAGGATGGCATTGTCTGCATCAATAGGAGGAGAAGCCCTTGTTCCTCTGAAGGGTCAGTTCCCCAGT
GTGGGGGAATGGCAGGGTGTTGAGATGTTAGTGGGTGGGAAGAAAAGCATCATCACTGAAGCAGGGGGAG
AGAGAATGGGAGAGAGGGGATCCAGGAAAGGGGATAACGTTTGAAATATAAATACATAAAATTCCAATAA
AAAAGAGACAGGAAGTGTTTATTTTGACCCATTGTTTGAGCTGGTACCATCCATCATGATGGGGAAAGCA
TAGCAACTGGAGTGTGATGGTCATATTGCAGACCTGGAGGGTGTTCAGCTTCCTTTCTTTCTTTCTTTCT
TTCTTTTTTTCTTTCTTTCTTTCTTCCTTTGCTTGTTTGTTTCTTTCTTTGTTTGTTTCTTTCTTTGTTT
CCTTGTTTTAAATTCCATATATAGGTTTTCCCTTGCTTTTATGTATCTGTATAAAAGATACATATACAGA
AGCCACAAGAAACTTAGGGAAGAAAAGCAGGTATAGCTGTCAATAAGACATGGAGGCCACAGGGCTCAAG
TCGGTTTCCCTCACGACCACATGTGTATTCATCATGACAGGAGACAGGAGCAGGGCACAGAACTGAACAA
GAGTAATCAATGCTTGTGAGCCACCATGTTGGTGCCAGGGACTGAACTCAGGTCCTCTGCAAGAGGAGTA
ACGGTTCTCAACTACCAAGACACCTCTCCAGTCACACACAATCATTGTTTATACAGCCCCCCAAACACAG
CACCACTTGATGTGTGTAAACACGCATACTAGACGTGCGGTGTGATTTATTTGTGTGAATGTTCAGTCAG
TGTGATAGAAACGCTCTTGTATTCATAAATTTTGGGATAGCCGTTTTCACTTGGAGATTCTCTTCATTCT
CAGCTTTGGTGTTTACATACATCATCAAGAGAGGAACCGCCCTGTCAGCCTACCCCCGCCTCCCCTCCAT
TTGCAGCTATGCCTGCCTTTCTTCACTAAGTTAAAAACCATCTCAGACTCTACTCTTTCATTGTGTTTAG
TGTAGTAGACGCTCCAAAACCATAAAATGGAATCCCAGATGCAGAGGGAAGAAGTTTTGCTGTTTTTTAC
TTTGTTTGCTTTTAGTTGCTTTTTCCCACTTCCACTGGTTTGAACTTGTGTCCCATTCAGTGGCAGGTAC
TTAATTCAGCTAGCATTTTGAGAAGGGCTGTGGGTGGAGTGTCATAAAAGGAAAATTCCTGGAGAGAACT
CGCTGGGATTTTGACCATAAATACAAAGTGTTTATTGACTTGATTTTTCAGTTACACAGAATCCTGGACC
GCACTTACCCGAACTAAAACTTCACATCTGACAATTTGCTCAAAAGAAAAAAAAGTCTTAAAGACAAAAT
TGATCCAACAAAATGAGCCCTAAGTTGTAATGATTGACCCTCTGTAAAGAGAAACATTTTCTTTTAAAAA
AAGACGATTTTGAATTTTTGTTTAACAATTTCATATACTTATATAATGAGTTTTACTCCTTTCCTTTCTG
TATTTCCCTTCCTAATTCCCCTCCCTCATCCCCCTCCCTCATTCTGCCATCCCCTCCTTCAGTTCCCTTT
TGCTTCCTCCCTCATCCTCCTCTGTCATCCCCTCGGTCAACCCCTTCTCTCACGCCATTCCCTCTCCAAT
TGGCACCGATATTCTGAATAAGGCCCCCCTCCTATTTCATGTCTCCTTTCTGCGTGTAATCCCTAAGTTT
AATTAATTACATGAGTACAGAAGAATTCGACAGAACAGCTTATCTATGGGTACAGGAATGAAGAAGGGAG
TGAAGCAGACATTTCTGGTTTCTTTGGAGACTCAACTGTGTCATGGATGTTGGTCTGGAAACTGTCTTAG
TGGAGGATGTTTTGCTGAAAACAAACACATGGTGTTTCTGGTCGCTGCCTGTGAAAAGGGCATGTGATGT
TTAGAAAGGGTACGAGTATAACCCTGGACAACAGTGGGCAACCCCATGGCATTGGCTTGCCTTGCCACTC
TTCGCTGATGCTCAATGGATTTTGATGACTCTGGTCTTCACTGACCATGCTGTGGCATTGGTTCACCTTT
CCTTCATCACTGACCATTGTTTGTCATGACTTTGTAGAGAGAAAAGCACCAGAGAACTTCTTGTGGAGAC
AATGTGGTGGCTTCTTGCTGCCTCCTCGAACGCAGGCCAATTGGAAGAGCTCGGCAATTTCTTCTGGGTT
GAACTGTCCTTGGTGATTCGTGAATGGTGTTTGCAAGTAGATCGACCTACCTCTGCTGATTCATGTCAAC
TGAACTGATATCCTGATGATGAAGATTGAAATCCCCCCAGAGAAATATTTCTAAGCAGGTCCACATCGTT
CTTTGTTTGCCCTATTATCCTTTCCTTTCCACTACCTCTGGTGGGTGGTGGGCAAGAGGAAGGTTAAAGG
GTTTAAAAACTCTTACTAAAGTAGGTCTTGAAAAATCTAAGCCTGCAGGATAGAACACCTCCTCCAATAA
ATATTGATTGGCAAGGAAGGGGAGGGTCTTTATGGCCTCTCCCATGTGTAATGAAGTGTTGAGGGGCCCA
GTCTTTTGCCCATGACCATAGCCACAATCAGTTTAAGAGTTCAATGACTAGGTCCAATCTAAAAGATATC
CTTTTGCTGTCCACTTCCCCATCTTCTGGTTCTTATATTCCTTCCACCCACTCTTTCATGATGTTCTCTG
AGCTGTGGAGGAGAAGACTTAGCCGTCCTATTTCCACCTCAACAGTCGAACACCACTGATTCCCAGCATT
TTGTCCAGCTGTACGTCTCTGCCCATGGTAGTCAGAGGCTTCTTGTCTGATGAGAGCTGAGTGCAACGCT
GACCTGTAGATGCAAATATGGATGTTTGGAAGGAAGTTTGACAATGTATTTAGCATTAGGTTCTTTCATA
GGATGTATATCACATAAACCATAGGTTCTTGACCAGTTTACAGAACCTGGTGTGTATACGCTCGTGTAGA
ACATGCCTTGTATCCAATTAGAAAGCCACTCATTACTCCCATGACTGCAATTCCACTAACACATTAGGGG
CACATCTTGCCAGATATTTTAGCTTGAATGGTTCACCCCTGAGTAAGGTTGTAGGTGATTTTCTCCCCTG
GAAGCTTACATAGGACTCTCTTGAACCATGAAGGCTATCCATTTTAGAGGATGCTTCCACCTCAGCTTCA
GATTGACCCTTCTGTGACATGTGACCAAAAGAATTCAGTGTCCTCAGCAATATGGTGTTACCATCAAGTT
CTGGAGGGCTACGAAGAACAATGGCAACAACCTGTAAAGTTGTGAGGGCTTTTGGGATCTCGCTGGTCAG
CAACATTCAGGAAGACATCCCACATCTGGCAGTGTGATTTTTGCTTAATTTTGGTTTTCTCTTGCTCTGA
TGAATACACTCACCATAGCCAGCTTGCGAAGGGAAATCTTCATTTCATCGTATCTGTTCCAGCCCATCAT
CAAGGAAAACCAAGACAGGATTGTGAAACAGAAACTACAGAGAATGCCCACTGGCTTGCTTCTAAGCTCA
CATTCAACTACCTTTACAGAGTACAGACCCACCTGCATAGGGCGGTGCTGCCCACAGTAGACCAGGCTCT
CCAACATCAGTGAACAGTCAAGGAAATGCCACCTGGACATAGTCAAGGCCAATCTGATGGAGGAAGCTAC
TCGAGGGAGGTTCTTTCCTCCAAGACTAGCCATCACAAGAAATCAATGAAAATAAAAAAAAAAGAAATCA
ATAGCTTCAGGGGGAGCATGGCTTATCCATGGAGGGTGCCTCCATTTGAACTCAACAGTTGATCTTGTAG
ATATATTCTGTAACACAACGTTTTATAACCCCTCTCACCAAACCCCGTTCTAACCTAATCACCTAAGGGG
AGATGGAGTGGAAAGTAAGTTTTAAGAAAATAATTGGCGTAGAAGGAAATGCTTCTTGGAAATAAAGCAA
AAAAGGAAGCATTTCTGCATCCTAGATACTTTCCTCGCATCATCTGCGCAAAGATAATGAAAACCGTTAC
ATTCCAGGTACCATAATTTCCAATGTTACAAATCATATAAATAATACTGCTTATCATTCATAAAACACAT
TGGCACTAATCGTTATGATGTGTTTTTCTAACTCACTCCTAATGTAGAACTGATGAACTGGAATTGTTCG
CCTGCTCATTTATACATGAGGTAAGTGAGGTTTAAACGTCGAGATAATTTTCCAATATTCTAAGCTAATA
AATAGCAGAATAAGACAGCTGCACTTTTTCTGCCTTCATGGCGTGGCCTCGGGAGAAATGCAAGTCAGGA
TACCTTGGCAGGGAATCCCAAGGATCAGTACAGGGCAGCTGAAAGTTGTCTCGGATGCAAGACTGGGAGT
AAGGCTCAAATCTGCCGAGCCACAGCTCAGGATTTCTGAAACAGAACACCAGAATATGTTAGAGAGCGAG
GAGACTAAACTAAACATCTGGGAGTCCTCAGCAGATTGTATAGATCCAGGGCTGAGGGTTCATATGTATG
TTGGTCTTTGTGGGGGTGGAAAGGAACAATTATTTAGATCCCCACCTCCTACTATGTGTTACTACAGTGG
AGGCAATGCATTAAGTCCAAGGTTTTATGTTTTGTTCCTGTGTATGTGTGTGTGTGTGTGTGTGTGTGTG
TGTGTATGTGTGTGTGTGTGTGTATTTACATACGTGCATGTGCAGTGTATAATGTAGGGACTAATCCATT
TCTCCTCTACCTTATTCATATAAGCAGCATTTTCAGTCAAACCCAGAGTTCACCAATATGACAAGTCTTG
ATAGCTATCTTGCCCTGGGGATCTGACCTACCTCTACCTCCCTGGACTGGGATTCAATTTGGGCCACAAA
GCCTACCCATCATTTACCTGAGACCTGTGAGCCATCTCCTCAACTGCTAAGGTTCAAGTCCCGGTGTTGG
ACCCATCTCCTTTACTTTTGTTTTCTTATTCTTTTTTTTTTTTCTGTCTTGGTCATAATATCAGAACCAG
GTCAATGTATGACTGGGTCACTCAAACAATCACTCAAATCCCACCACACCAATGTGTTCTAATAAGGAGG
AGGACCCTGCTGACTCTCTGTCCTATAAAGTCTGACCTTAACAGATGAGTTAAAGGATAGGATTATCCTA
GTGGGTGATTGTGGATGCTGTTGTTGAGGTTGAGGGAGGCTGGCAAATGAGGGGCCACAGCTGAGTCACT
TATAATAACACATACAAAGCTGAGTGTGGTAGTGCATTCCTATATTCTCAATACTCGCGAAGATCACAAG
TTCAAATCCAGCCTGGGCTACATTGTAAGTCCAAAGACAGCCTGGGCTACATCGTAAATCAAGGCCAGCC
TGGGATACAGAGTAAGTCCATGGCCAGCCTGGGCTACATAGTAAGTCCAAGGCCAACCTGGGCTACATAG
AATGTCCAAGGTTTGCTTGGCCTATTACATGACACTTCTCCAAACAACAACAGGTTTTTTTTTTTCCTTT
TTGGTTTCTGTCTCTCCTATTTCCTCTACACTGATACCAGTGCTGTATTTTGGGGGTGTGGGCGAGAAGT
TTCATCATGTCTGATGGTCCAGGATCTCCCAAGCAGCACGGCAAACCAAACAGTGCAGCAAACAAGTCTG
TTTTGATTGTTGCAGAAAAATATGACACATGGGAAGTGCTGTCTGAAGAAATGGCTCTAAGATGGGATAA
CACCTTGGGAGACTGGGCTTTGATTTTGTGCTAGTTTCCTCGTGAGAAAAACAATGATGTTCTCAACCAG
AGTCTGTGTTGGGAATACAATGCTGTGCTTCCATTTCAACACTGCATAATCTCCATATGGTAACCCTGGA
AATCTTGTCTGATATTAAACAGATTATAGGAGAGGTAAGGTGAGTATAAACACTGTCATTAAAAAGTGTT
TAAACGATGAATAATTTTTGTTTTAAATTTTTGTCTGTGGTACCAGGTTCAATGTTCTGCATAAACTCTA
AAACACGGCAATTTCTTTTTTTTTTTTTTTAAATCGCCAAACAGAATGTGATCTTATATTTTTCTATCTA
GGTCTAATCGAGACATAAAAATAAAATTCTTTGCTTATAAAAAACTAATTGTGTTTCAATAGCTTTTTTT
TTGTTAATTTCTTATTTTTAGTGTTTTTTGTTTTGGGTTTCATTTTAATAATTATTTTTTCATTGAATTA
ATTTTCTTATTTTCTAGTGTAGATAAAAATTTAGGTTGCTGGTCTTTGTTTCTAATCTAAGAATTAGTGT
TGTAAATAAAGTTTCCACTTAGCACTGTCATAGTTCTGTCTCACACATTTTGATAGTATGTTTCCTATCT
TCTTCTTTTTCTCCTACTGTTACATAGTTTCATTATTTCTTGACATCTGTATTACTTGTGAATGAGTAAT
TTAATGTTTCTGGACTGGGAGACTCCTGTTGTTTCTCATTGAAGATGTTTATTTTAGTTTTATTGTATTA
GCAGAACACATCCCGAGGGGCTGGAGATGCAGCTCAGTGGACAGAGTGCTCACTTGGCTCTCACACAGCT
CTGGGCTCCACCTACAGTACCTCATAAGCCTGGTGTGGAGGTACATGCCCATAGTCCCATTACCAGAAGG
AGAGCCAGGAGTTCAAAATCATCCTCGGGTGCATAATGTGTTTGAGGCCAGCCTGGGCTACATGAAACCT
GTATAAACAAATATGTCCCACAGGACATCCTTTCTTAGGCATTTGCCACACTTTGTTTGTTGGTTTCTGA
GTGTCTGAAAAGTCCAGGGGTACTTGAAGGAAAAGAACATCCTGGTGCTACTAGGGACTGTCATTCAGAG
ACATTGGCTGGTGAAGCCATCCCATCCCAGCTGGATTTCTGCCTGCTTCTGTTGCTGATGGGCTGATCCG
TGTCCACAGCTTTACTCATAATCAACCTGCTTCCTTTTCAGCTATACACATTCTTGCTTCCTGCTGAGGC
TGTGATGGAGTTAGTGATACAAAGAATTGGGGTCTCCTTCCAGCCCACTGATTCTCTCAACAATAAGTTC
TTTCTCTGTAGAAATAGTTTCTCTGTTGCCTACATTATCAGAAATAAATATAACACTCTTTTTGTTTTAT
TTTGACACTGGGTTTCATTATGTAGGTAGGGCTGGCCTGAAACTCACTGTATAAACCAGGTAGGCCTTGA
ACTCACAGAGATCACCTTGCTTCTGAGTGCTGGGATTAAAGGGACATGCCTGTCTCCTTCTGTTTTTAAT
TTTTTTTAAATTTATCTCTATGAGGTGTGTGTGTGTGTGTGTGTATGTGTGTGTTTGTGTGTGTGTTTGT
GTGTGTGTGAGTGTGTTTTGACTAAAGAGTCCATCAGATCCTCTGAACCCTGCTCCTCTGCAAGAGGATC
CAGTGTTCCTAAGCAGTGAGCCATCTCCCCAGTCCCTTCTGCCTGCTCTAAACTCCACTTCATTGTTCAT
CCTGCCCAGACTTGTCTTTAATTCCTACTCTTAGTGTTTGCTTTAATTCAGTGAGTGCCTAATCGATTTT
TTCTTGTTTCTTCTGTTACCTCACCAAGATGATGTGCATCCTTTTGATTTGGAAGTTTCTCATTGACGAC
ACTTGAATCCTTGCTTTAAAATCCTTGCAGACAATTCTGACAAGGGTTTTCTCTTGGTGCCACCACCAGG
GAACTGGTTTTCCTCCTCTGCTTTTTATTTAAGGGGATTGTCATGGTGTGAAGTGATTTCCATTTTTAGG
TCATTTATGTAAGATGTCAGCAGTCCTGACACTCTGGGTGCAGTGGCTGTTTATCCTTCATAACCTTTTG
GTGGTGTTTTGTTTTTTCTGGATTTGCCTGATTGAATAAAAGGGATTATACCTCCTGTCCATACAGACAG
GCATAACTTAGATGGGTCAGGAAGAGTGGTTTTCAACCTTCCTAACGTAACCTTTTCATACAGCTCCACC
AACTGTAAAATTATTTCATTGCTATTCATAACTATAATTTTGCTATAGTTATGAATTTTAATGTAAATGT
CTGGAATTCAGGATATATGATATGTGACTCCTGTGCAAGGGCCATTTGAGCTCCCAAAGGGGTCTCAATC
CAAGGGTTAAGGACCACTGATCTGGACTTGGTGGGAGGCCCTTACCGACGTAGATGGGTTGCCCAGTGTT
GCCGGGGAGAAGTCTCCATCTCTGGAAGGCAAAGGATCTTCCACGATCAGGCTTTTTCCTGGGTCCCTCT
GTAATAGTGGACACACTCTTGATGGTTACGGATGGATCAACTGACTCCAGGCAGTTTTCTTTTACATCCT
CGAAGATGAATATTCTAAACAGGGTTATGCTAGCCAAAAGTAGTGGCTGAAGCTATCCCTGGCGATCTTT
CCCTTCCCTAATGGCTCCTTGTCCCCACAAGACCAACAGTAGATGTCTGAGTCCCTCCCAAGCTGCACCT
TTCCAATCTACACTCTTCTTCTGTCCTGTTTCTTTCACGGAGAGCACACACGCTAACCCTGAACCCATCT
AGTCCTCAGTAAGCACTAACCACCTACTCCTCTCTGCCAGCTTCGCTTTCCCATATGACCCGGCTGTTCA
AAATTCTGAGGCATGTTCACGCTTGTATGGTCAAACAGAATGGGACCGATTGGCTCGTCTATACTGACGT
AGATTCTGTATGATTCTGGTTCAGTAGCCTGTAAATTTAATCCTGTCAAATTCCAGTTTTGTGTGAATAA
AAATGGCCCTCGTCTAACTGTGGGTTTTGATAAAGCTAATTTTGGGGTGCTATCCAGTGGGCTGCCTCGG
AAGGAGAGCCCAGCAATATTTCTGATACGGAGAATGACTTAAAGATAACCAAAGGAAAGATAGGAGCTGG
GAAAATAACCACCAAGGATGTTGGTGACTCAGAAACCAAAGACTTTTTCAGAAAAAAAAAATGCATGAAA
AGAGCTACTTGGGCAGAATGTGACTGGAGTCATCAGAATATTTGGGTGAGGACATCATTTTGGGTCTCCA
GGAGGCTACATGAGAAGCTAAAACCTAGATGCTGGAAGTTTCTAAGCATAACTAGGGAAGGAACTGGGCT
GAGAGGGCTTCTATGAGGTAAGCAGAGTCTGGATGATGTCACAGAGCAATGGGCGGAGGTTGCGCTTCTC
TTCCACTTGGGGGCGCCAGACTCCCCTGAAGGTGGGTTCACTATCTTCCCAGCGGGGTGTGAAAGCCAGT
TCAACTCCTGAACCCCACAATTGTTCAGCAGGCTTTTGGTGCCTGACCGGTTTCCGAAGACAGAATCTGG
ACGACTAGGACATTTTCTTTCGGTAAAAACGTTTATGAAGATAACGGGGACCCTTGTAGCCCAGAAAGCT
AAAAGTTTTCCCTCGTACAGTGAGTAACCGTCTGTTCTGATGTCTTCCACGTTTGAGAGCTCGGCGGATG
GTCTAGGCTAGTCAGTCTCCGGAGTTTATTATACTTTGCTAACAATATCTAATTCATAATTCTAATAAAA
TGTCAAAACTCCTTTCTGTGCCTGTGCATTTTAGGAGATAATATTTCTTTTTTGTTGTTGTTTTTTTTTT
CAGGAGCTGAGGACCGAACCCAGGGCCTTGTGCTTGCTAGGCAAGTGCTCTACCACTGAGCTAAATCCCA
ACCCCAGGAGATATTATTTCTAAATGGCTGTTGTTGCCTACACAAAAGACTCTTGTTGTGGTTGAAGATG
CAACAGCGTCGCGGAATAAACCTGGGGCTGGGTCAGGATGCACAGTACAGAAAGCAAGTGGACTGGTGTG
CTGTGTCTCTGGGCAGACACTTGTGGATGTTGCCACGTAGCTCATAGTTAGAGGGTAGAAGAGGTGTGTG
GTCACCCTTCTGGCTCCTTTGCTATCCTTTCTCTGTTCTGCTTGCTTAAAGTGGGGACAGGGATACTTAA
TCCCACACTGATCTAGCCATTCAAGGAGAGATTCCTCAGCAGAGGCAAAGTGCCTCGGGCTGACGAAATG
TGTCTGAATATGTTATTCTGAGCTGTAGAGAACCATTTGTTCATTTCCCTTTGAACTTTAGATTTTGATT
TTTGAGAGAGGGTTTTTCTGTGGGTAGCTTTGGCTACCCTGTAACTAACTCTGTAGACCAGGCTGGCCTT
GATCTCACAAAGGTCTGCCTCCATCTGCCTCTTGAGTGCTGGAATTAAAGGTGCGCTCCACCATTGCCCA
GCCCTCCTACGAACTTCTGATTATGACAGAATTAGATTCCGATGCTCAACCCTGTCTACCATCGCCTTCC
TCACCTGCTCCAAAGTTCTCTTAGACAAGAGCCTTGGTCCAGCACCCTCCCAACCCCACCCCCATTGTTC
TTGCAGGCACTCACATGACAGAGGCACCAGCATTGTGTCTTGTTTAAGCAGGCGAGCTCTTCAAACTCAG
GCCACGGGCAAGTATGAAGCCTGAACACAGAACGATAGGCACAAGACAGTGGACCAGGATGCCGTGGCCT
ACCACACGATGTCTACAGCCAAGAAGAAGAGGATGTCTCTGAGGAGGATGAGCACACCATCCTTCCAGAA
GCAGAGGAGGAGGAGGCCTTCTCCCCAAGCCCTGGGAACATTGTGGGCTGCAGAATTTCTCACGGATGGA
AGGAAGGTGATGAGCCCGTCACCCAATGGACGGCCATCATTCTAGATCAACTGCCAACAAATCCCTCTCT
CTATCTGGTCAAGTATGACGGAATTGACTGTGTCTACGGACTGGAACTTCACAGCAATGAGAGGATTTTA
AAGCTTAATGTCTTTCTTCACAAAGTAGAGTTTCCTCAAGTGAAAGACGACCATATTGCAAGAGCCATGA
TTGGCCGAGCTGTGGAGCATAAATTTGAGGGCAAACATGTCTCTAAGGACAACTGGAGGGGGGTGGTCCT
AGCCCAGGTGCCGATCATGAAGGATTGGTTTTACATCACATACGAGAAAGATCCAGCCCTTTACATCCAC
CAGCTCCTGGATGATTACACAGAAGGTAACCTATGTATCATTCCAGAGATTCCTCCAGCAGAGGTGAAGT
CAGACGTTGACAGCGACATCTTAACAGGTCAATGTGTGCAGTTCACCAGAAGCGATGGTTCCAAAAAGAT
CGGCAAAGTCATTTACCAAGTTCCAGCCAAGCCTTCCGTGTATTTCATCAAGTTTGATGGCGACGTCCAC
ATCTACGTCTATAATCTGGTGGAAAAGATCTGTTAAGGTGAAATTCACAATGTGTGGGGGGCATAGATGG
GGAATTTATAGGATTGGGGGAAAATGTTTGTTTTTCTGTGTTTCAGATACACAAGGGCCTTTGACAACCC
CAGTATCTTTTCCAGTGGAATTTGTTTTTGCTCTAAGAATTAAAATGTGCGATGTGACGTGTTGTGTGTG
AACACTTTGGTGGAGGAGACGTGCTGTGGTGGATGGAACATGGAGAGGAAGCCGGAAAGGTCAAGGCTGT
GAACAGTAAGTGTGATGTCACGTAGACTAAAACAAACAGGACTGAGCTGGTCTGGTCTTTAGGGAGAGAA
AAGAACTGGAGATGAGGCTTAGAGGAGCAGGGATGGCACGGGGGAAAAAAGATGGATGTTTAGGAAGCCG
TGGAGAGGGGCCAGACATAGATAGACTCTCTGAGGTGAAGTTGGAGGGAGAAACAGACAGTTGGGGAAAG
AGGGGCAGGTAACAGGGAGGTGATCTTGGAACTCAAGGGGAGACCCAATAAACTGATCCAGCAGACTCAG
AATCAGAGAAGGTCGGGGATTGTTTGACTAACGAAACCTAATGAAACCTGTTTCTCATCTGTAGATGTAT
TATTTTTAATTATGTGGGTGGGGGCAGGGCATGAACACAGGAGACCACAGAGACAAGAATAGTCAGGTCC
CGTGGAGCTGGAATTAAAGGTGGTTGGGAGCCATTGGATATGAGCTCAAAGAACCAAATCCAGATCCTCT
TTCAGAGCAGACGAGCTCTTGATCCATTGGTCATCTCTCCAGGCCCCTAAAGTCATCTTTTCAAATAAAT
CCAACCTTCCCATGCAGAGAAGAGACAAGGATGAGGGTAATAAAGATTAAATTGATGGTTTTGTGGAAGA
AAGACTAAAGAACACATGAGGGAGTAGAGGACACTGAGGGACGAAGGAATTCCAAAATGGAGTTCTCACA
AAGTGAAGCAGGAGGCCCAGGAAGAACAGAAAGAGTCTAGAATGAGTTGAACTTGGGCCGCATCCATATT
GGTCTCTTTGGATTATTAAAGAACAGCCAAGACATCACTACAGAAGGTGGATGTGAGATGGAGGCTTCCC
CGGAGGACATTTTGACGAGGATAACTCAAGAGTAGTGAATGCCAAACTCAGTTTATATCTATCCATTCCT
GAAAGTATCATAAAGCCCATTATTTTGTATGATCAGTAAAATGTAAATTAAATGGGAGGATGAGGATGCC
ATGAGCTTCTGTCAGGTGTTACGTGGATCCTGTGTTTAGTTTCCCTGAGCGCTGTTTGCCTTTGTTGCAT
CCTGTAATATTTTTTGAGGTCTCTTCTCAATGACCCTACATGACCACAAAGAGCTCCTGCACTGGCTTTG
CTTGCCTGGCTCTCCTTCGCCTGGATGGCTTCCTACACACCTGTGGGCCCAGTTACCCTATCTAGCCCAA
GGAAGTTCCCGTCTCTTACTCATATGTAAGCTTATCCTCAGAAAACTCTTGATGGTGCCTCCAATGCCGA
GGTGCTGAGCTCTTTCCTATGCCATTTGCCGTGATTTTAAAATGCTTTGTGCTTCCTGACCATGTAGCTG
TCTCCTCCTGAGAAGCCCCTGTGTACCCCATGGGGTCTCCCTGAGCCACATCTACACTCCAAGAAGGTCT
TTGGAGGCAAAATTATCATGGACTCATTCATTGTTCTTTCTTCTCTCAAGAATAAGTTTCTCACTGTAAG
ACTTGAAAATACTTTCTAGCATTGATTAATTCTGCTATTTGTTGGTTTTTATAATAGCTAGTTGTCTGAC
GGTTTCATTGCTGCAAAAAGACATCATGACCAAGGCAACTTATATGGGACAACATTTAATTAGTGCTGGC
CTTCATGTTCAGAAGTTCTGTCTATTTTCATCAAGGCAGGAAGCATGGAAGCATCTAGGCAGACATGGTG
TTGGAGAAGAAGCATATCTCCCCCACAGTGATATGCTTCCTCCAACAAGGCCACACCTACTCCCACAAGG
CCACACCTCCTGCTTGTGCCACACTTCCCATGGGACAATCACATTCTAACCACCGCCCTGATTTTATGCC
AACTGGACACAAGCTAGAATCATTAGAGAAGAGGGAGCCTCAGTTGAGAACATGCGTCCATAAGATCCAG
CTGTAGGGCATTTTCTTAGTGATTGGTGGGCAGGGCCCGGCCCACTGTGAGCGGCACCATTCCTACGCTG
GTGGTTCTGGGTTCTATAAGAAAGCAAGCTAAGCAAGACATGAGGAGCAAGACAGTAAGCAGTGTCACTC
CATAGCCAATGCCTCAGTTCCTGCCTCCAGGATCCTGTCCGGTTTGAGTTCCTGTCCCAACTTCCTTTGC
TGATGAGCAGCAATGTAGAAGTGTAAGCTGAATAAACCTTTTCCTCACTAACTTGCTCTTTGGTCATGGT
GTTTCCTTACAACAATAGGATCCCTAAGTAAGACAATTTCTTATAGAAACAGTGTGTCTAGTAGAGCCAC
AAACGCTTACCTCATAACCACACATAGAAACGTATAGACACTTTGTTTTAATTTAAAGGTAAGACTTGCT
CATGTACTGACCTGTGACTTTCTAGTTTGCTTCCTTCTCTCCGTGATGAATGCCATGATCAAAACTAACT
TGGGGAGGAAAGGGTTATTTGCCTTACAGGTTACAGACCATCACTGAGGGAAACCAGAACAGGAGCTTGA
AGTGGTAACAAGGAGCACTGCTTGTTGGCCTGCTCCCTGTCTCAGTCATTGTTCTGTTGCTGTGAAGAGA
CACCATGGTCAAGGAACTACTATAATGAAAGCATGTAATTGGAGGATCCCTTACAGTTTCAGTCGTCTGG
TCCATCATCATGGCAAGGAGCATAACACGGGAGCAATAGAGAGCTACTGCTCTGTAAGAAGAGAGAGAGA
GAGAGAGAGAGAGAGAGAGAGAGAGAGAGACAGAGAGAGACAGAGACAGAGACAGAGACAGAGAGACAGA
GAGAGAGACAGAGACAGACAGACAGACAGAGACAGAGAGAGACAGAGAGAGACAGAGAGAGACATAGACA
GAGAGAGAGAAAGGGGAGAGAGAGACAGAGAGATACAGACAGATACAGAGAGAGGGGAGAGAGAGACAGA
GAGAGACAGAGAGACAGAGAGAGAGAAAGAGAGAGAGACAGAGAGAGAGAAAGAGAGAGAGAGGGAGGGA
GAGAGAGAGAGGGAGATAGGGTGGGAGGGAGAGAGAGAGACAGAGAGAGAAATAGAGAGAGAGACAGAGA
GAGAGAGAGGGAGAGAAAGAGTGAGAGAGAGAGGGAGGGAGAGAGAGAGATCGGGAGGGAGGGAGGGAGG
GAGAGAGAGAGAAAGAGAAAGAGAGGGAGGGAGAGATAGAGGGAGGGAGAGAGAGAGGGAGGGAGAGAGG
GAGGGTGAAAGAGAGAGATAGAGAGACAGAGAGAGACAGAGAGAGAGAAAGAGAGAGAGGGAGGGATGGA
GGGAGTGAGTGAAAGAGAGAGAGAGAGAAACTCTGGGAAAGCATGGGGCTCTTGAAAACTCAAACCCCTC
CCTTGTTGACACACCCACTTCCTGCAATGAGGCCCACCTCTTAATCCTTCTAGTCCTTGAAAATACTGTC
ACTCCCTGTTAACTAAATATTCAAATATATGACTGTGGGAGCCTTTCTTATTCAAACCGCCACACTCCCC
ATGGCTTGCTCCATTACTATTTCTTACAGCCTAAAAGGCTATTCTTTTTACACATGACTACTGATGAACT
TGCCCACAATGGTGGGCCCTCCCACAACAATCATTAATCAAGAAAATGTTCCATAGACTTACCCAAAGTC
TATCTAATGGAGGCAGTTCTTGAATTGTTCTCTCTTCTCAGTTGGTTCCAGATTGTCAAGTTGGGGGAAG
AGAGAGAGAGAGAAAGAGAGAGAGAGAGAGAGACCCAGCACCGTAATGTTTCTCTTACTCCATGCTACAT
ACTCACCACCAGACACTCTCTTCTCTCAGTGTACAGACCCACTTCCCTGTATGGCAGAACTGAAGAGTAA
CTACTGTCACCAACATGAATACTCGAGGATATGTGACAAGAAATGAATACATTCTACAGCTCCCAACGCC
AAGCAAAAGCATTTTAGTGTGTGCTGCACTTACTGGGAGACTCTCAGTCACTGGCCATTTCATGGGTCAC
AGTAGACCAGAGAACCAAAACGTCACAACCTACATATCATCTCCTCTCAGCAGGAGACATAGCCCTTTCT
CAAAACCCATGAATCTATCTGTACACTTAGATTTTTTCAAAACCTACTTTATTTAGGTTTCTTAAACCTT
CTAGCCCACCAACCAGAGGTAGCAGAGAGAGAAAGTTGATAGGAAAAGAGAGAGAGTTGTGGACCTATTT
AGAAGTAATTCTTTGGGGTAACTCAAATCTTCATTGTGCAGTACGATCCAATAGCAAACGCAAAATACGA
ATCAGTAGCAGTGCCTTGATCTGGCAGAGACCACAAGGCTCTAACCAACAAGAAGCAGCAGAAGCAGCCA
GAAGCAGCCCGAATAGCACAGGTTCTTTTGTGAATTTCTCATTACGGAATGAAGACCAGCAAAGACCACC
GAAACCTTGCAAGGTATAGCAATGTAAAGATGTCCTCTCCCTCTCTGTGCGATTACATTTATGTTCTACA
TAAACATCCTGTCCCCCTTCAAGCGTGTGCTCCATCTAAATACCACATGCCTTCTCATGTGTCTGCTTCA
GCAAAACATCCTCTCCTAACATAGCTTCCAGAAAAACATCCTGTGACACAAGTGAGATTCCATAGATACC
AAAATTTTTCCACTTCATCTAGCCTCATCTCACACTTGGCCATGACATCACAAAACATATAATGGCCATC
TTGCAAGGCTCCTAGGCCCCAGCTCCACCAGCCACTGGAGCTTCTGCAAATGCACTCCGTGAGACTCAGA
CCCTTTAGTGAGAACAACCTTCAGTTATCCCCGTAAACATTGTGCTCTCTCCATCTTTGCTCTCAGCCTA
TAGCTGTCCAACTTCCAGCCAACTCAGCTGTGACCAGAAAACCCTCATCAAGAAAGTCAATGAATTTGAC
TTGATTTTTTTTCCCTGACAGAACGGAGTGTTCTCCCTGCATGGTTACCCTGGTGTCTGAGTCATCTGTA
ATAAAACACACTACTATTAAGATCAAAGTCACAGGAACTATGACAAATAGCAAATCGCACGACAAGCATC
ACAGTTGGCCAAGCCTTTTCTGCAGCTTTATTGAAATAAAATTTACATACTTAAAAAATCCATTTATTTT
AAGTGCGTAATTTAATGATTTTACAGCAAAATTTATAGCTTCCTTCCCTTTTTTAAATACTCATTTCCCA
CTAGTTCATACGATATCAAAGTCTATTAAAAACACAGAAGTGAAGTCAGGAGAAGGACCAGAGTGGGAAG
CAGGAGGTTCTTGATTTTCTAAGACGACAGATACATTGGCAGAATCGTCTGGATAAAACCACTTGGGAAA
CATTGGGTCTTCTCTTAGCGTGCAGCCTCCAGACAAAGAGTTTAAAGGGTTAAGTCATGGGTCCTCCTAC
ATTAAATCCGGTCCTGACCTGGTGTGGTCAGCATCATTTTTGGCCACTTTCATGTTAATCCCATTCATCA
CTCTTCCACGTTGCCTAGCAACTCACATAGTAAACAAACTTATTTTGGTTCATAATTTCATAGGTTTCGG
TCCATGGTCACATGACCATGAAAGCGGCACGATAGAGCCCAACTGCTAACCTCACTGGCATCCAAGAAGC
ATCAACACAGGAAGAGACCAAGGAGAAAAAAACACCCTCCAAGACACGTCCCAAATGACCAAGTCCCTTA
ATTTCCTATCTCCTCGTTTCCCGCCACCTTCATACACATCCATCAACTCATTGATTACAGCCCACAGAGT
CCAATCGATTTTCATAGTCCCACCTTTGAACATTGTACTTGGACAATGTGTATCTTAAACCCATAGGGTA
GGGCCAGAAGGTTGTGTCAGAGGTCTAAACATCAATGCACACTAGAAACAGCTGGGTAGGTTTCTCAACA
TCCCCTATTTCTTTGTGGGACTGAGCTACACCATGTCTGCATTGCAGCATTTTGTCTGGGGTGAGATACC
ATCAGCAGTCAATTGTAAATATGCCCCCCACCATGTGTGTGCTTGAATGTAAAATGGCACGTCTATAATA
TAGACACACACGCATATACACAGACTCACAGAGAGGCAAAATGGGAAGGAGTTGAATCTTAGGAACCCTC
AAGGAAGAGGGAGTGGAAATATAAGAGACAGATGTCAGCGAGAACCAGAACAAAGCAGTGTCTTGTATAC
ACGATAGGACCACTATCCCTCAGCCCTAGCTGACAGGAGAGGGAGAGTCAATTTTCTACAAAGATATAGA
TGGTGATAAGCTGGCCAGGCTCCAGGGCCTTGCCCAAGGCCCATGAATTTATGGGCAGCATAAATGACTT
GAGTGGGTTGTTACAGAGGGCAGAAAGGGAGCTTGAATTTGGGAGAAGGGATTAGGTGTGGATGGATCTG
GGAGGAGTTAGGAAGAGACGTGAGAAGTAAATTCTATCAATATATAATGTACGAAGTTCTCAAGGAACTA
ATAAAAGTGGTTTATAAATACCATATCTGTACTGAACACATACAAACCATTTTTCTTGTCATCTCCTAAA
TAACAGCCCCTCATGATTTAATTTCATTAAGTACCAAAGTAATGCAGAGATTATTTAAAATGTAGGAGGG
TCTGGAGAGACGGCAGAGGGGTAAAGCCAAGTGTGTGGTCACACATGGAAACACCAGGGCTTGGTATGGG
AACAGGAGGATGACCGGGACTTCCTGACAGTGAGCCTCACCTCAGGTTCAGCAGGGGACCCTGTCACAAG
GGAATACAGTAGGGAGTGAAGGAGCAGAACACGCTCTACCCTCCCCCAACCTCTGCACTTACATGTTTCT
ATGACCACACGCACACATACACACATATAAATATGACTAGAGTATACGAGAGGCTTGCATACGTTATATG
CAAATGATGTGTCGTTTTACCTAAGGAACCTGAGGAGATTTAGATCATTGGGTGTCCTGGGGCCAACTCT
CAGAGGACACGATATATCTCCTTATTGTGCAAACGAATCCTTTGTTGAGTGTGTGTCAGTGACTCCACAC
AGTTCTCCTCCTCTAGGTTCCTGTGTATCACAGAGAATGATCTGGAAATACTGAAACAAATATAAACTAA
AGGCTTTGTTGGGGTTTCTAGGCTTGCGTTAAAATCATATTTATCACGTTTTATTAAATGGAAGGGAAAT
CTTCAGCTCCCAGCAACAATAGACTCAATCATGTTGGCTTCTGTTTTATCCCATTTTGAATAGCAATTAA
TTGCACATCAATAGCTCCCCATGCTTTGAACTAAATCAGGATGAAGGGATATGTTTCCATAACCCCTATG
TGGATAATCAAGTAGAAAGGGGGGAGGTATGATGCCTTTGGCTTATGGGAGAGTGATGGCTTGATTGGAA
ACTTGTTATGCAAATAACCCTAAACTCTGAGATATGGAATGTAACGATAAAATATACTACCAAATGCTAT
GGACACTCATTACCTGATTTTTCTTAAAAGAAAAAAAAACATACTTTAGGATTTTGAATAAGTGTGACCC
TCAGAGGTTCCAATACTTGAATATGTTTGGTTTCCAGTGGGTGGATTGTTTAGAAATGATTGGGAGTTGT
GTTTTTGTTAAAAGAGATGTGTCAATGGGAGGTGGGGGCCTTGAGATTTCACAAGCCCACCAGGCTTACA
TCTCAAGTCACAAAGGAAAATAAATATAACAGGAAATAATAATACACATCCAAACCGTGATGGGAAGTTC
ATATCCGTTCCCCTTAATGCATGTCAACTTTGGAAACTGGAATCCAAAATGAGATGAGACTTTTGAAAAA
TCCTAATTCTCAGGCAGGCTTTGGTATTTCTCTTTCCCTGAAAACGAACAGCACTAGAAAAAGGCAGACG
GTAGGTTGTTTTTGTCCACAAATCGAATCAAAAGGGTTTGATAATGAACATAGAGGAGGCTCACCCCATG
TTTACCAAAGAATAGAGTAAAAAGGGGGGAGGGGAGACATCTAGAGAACAGTCGGTGCCTTATTGGTATT
ATAAAAAAAATTCCTGAAGTCAAGAAATAATATTTGACAAAAGAAAAAAAAAACTAGGTTTCCATTAGGC
AGAACTGTTTTAAAAATGCCTTCATTTTAGTCATGGAAAGAGGGGGGTGGATCAGGTCACTCTGAAGATA
ACTAAAGTCATTCCCATCAAAAAATTAAGAAAAATGTGGATTTTTAATGGACTTGAATAAAATTAGAAAT
TTTAGCTTTCAAAGAGGAAATATTGTGTTCCAGAGAGAGAGAGAGAGACAAAGGAGTGTCCAAACTCATA
CTTGATTCTTTCAATAAATCTACTGGTAACTCATGTATTTTTGATATTAGGATTAAAACTCAAGTTGGAT
TTCTCGACTTAAGAGTTTAATGTCTGTGAATAGCTGCCAGTGGAAAGACTTGTCCTCGGATTTCTCAAAA
GGCATGAAAAAGCCACCGTGGAGTTACTGGATTTTGTTTCAAAGACTTTAGCTCCTTGTCTGCAGGGATG
CAGGGCCTCAGAGGAAGGGCCTGAGACATCGTAAGAGGTAGCTCCAACACCTGAGGCCATGCGCACAGAG
GGAAGTAGCCTTTCTCAGAAAATGGAGCTACGAGAGCTAAAAAATGAAGGCGACACATCGATCAAATCGC
TGTAATAGAACGACGGCAGCCAGTTCACAGAGCGAGGCAGCTGTCAGCAACTTGGCCAAGAACTAAGAGG
ATTTGAAAAGATAATAACACACAGAGTTCACAGAAGCCACAATAGACTCATGGGGTCTGCGAATTTAATC
CATGTGCTCTGGGCAGAGAAAACAATCCAAACCAGAGATCCCTCTTCCTCAGCCCAACGGAACGCTGTGC
TGTGTCCCGGATGTCCCATGTCAAGGACTCAACCTAGATGCTGGAAGCCTGTGAGAAAGCAGAAGTAGGT
CATTTAAGTGCTGACACCGGAAATGGCTCAAGTCTGCACCTTCATTGGAAGGAGAAAAAATAAGTCACAC
AGCACCAGAAGTAATCCTTGTCAGGGTCTGTGTGAGGTCGGAAGTGTTCGGCGCCATGATCAATCAGTAA
GCACTGCCTACACGTGTCGGGTGAGCCCACACAAATGAGGAAATGGTTTTTAAATTTAAACACAATTTCT
AATAACTAGTAACTTTTAAGTGTCCAGGTTTAGCACAAGCTTCCAGATTATGTGGTTTCTCAGGCGGAAG
AACGCCGCACAAGAAGTGTGTTTGAACTTCGGAGGTTCCTACTATATGACAGCAAACTAGGAAAAGCACG
GAGGTGGGGTGTGGTAAAACGAACTAGAGGGAATCTGTAAAACCAAGAAAGAAGAATTCAGAAGACTTGT
ACAGGAAAGGCCAGAAAAAGGGATGTCTTGGAAGACCATCCTTGTTTTCAGAGTTTATCACAGCAAAATT
GCCAAAGACTGGTAGCAAAATTGCCATTTGTCTCTGTGGACAATCTCTGAACATCCACACACACACACAG
ACACACACACACACAGACACACACACACACAGAGAGAGAGAGAGAGAGAGAGAGAGAGAGAGAGAGAGAG
AGAGAGGGAGAAGTGAAGCAAGGGGGAGGGACTAGGGGAGGGGAAGGGAGAGAGAGAGACAGAGACAGAC
ACAGAAAGAGAGACAGACATAGAGACATACACACAGACACACACATGCAGAGATATACACGAAGACACGC
ACAGCCCAATTGAGGATTTACAGAAAGGTAGCCATCAAAGGACCCGAATATTTGGTGCTAAATTAGGTGA
GCTTTGTGGAGGAATGAGTGCCAACCAAATTTTGCAAGTTCTGCAGCCACCTGCATGTTTCCGCACCCCC
TTAGCTGTCGGGGTATCGCATACATGGCTGTCACTCCTGCTTTCTTCATTTGTATTTTACTGTGAATCTC
CCTTCTCCCCTGTTCAATGTGGCCAGCGGTTTTCCATGTGGAAGGAACTCACACTGCACTGTGTCTAGGG
CGGCAGGGAAAACAATTTCAAAAGAGGCTCAGTGCTAGGCAAACAGTACAAACAATGCATACTTCACCTC
CAAAGGAGGGGCTCAAAGAACACAGAGGCTCTGGCTGGCGCACAAGGCCGATCTTACAAAGTTAGGGCCC
ACAGCATCCCTGGGACCCAACCAGCAGCTCTCATTCAGCCCTCCATGCTAATGACTCACTCTCATCTCTT
GAGACCAGAGGAAGAAGCATTTGGAAGATCCTCTCCCTAAAAATGAAGCTTGTGTGGAAACTCTTATTAA
ACTTAAGAACAATTTTCAATAGGAAAGCCCACACATAGTAAAAAAATAAATGGCAGATTCGACAGCCTTC
TCTGCGATACCATCATGTACACACACACACACACACACACACACACACACACACCAGAAGAACAGACCTA
CATAAAGGATACATTTCCAGGCTCAGATATCTGTTGGGAGGAGGTTGACGTTCTAACAAACCTCAGCCAA
GGACTCCATTTGGAAGATTCAGAAGCTCAAGACATTGGTTCACTACTGGGAGAAGATCGCTGTCTATCTC
ACATAACCTTTATGGAAAACAAAGACAGATCAACCTAGAATGAGTTAAACAGAATCCCTTTCAAGGCTAT
TGAAGAATTTTGGAGACAAACTCCACAGACAGCTAACAGCAGAGAAAGTGACCCATGATTGCAGGTTGTA
TAATACCACTGAACCTGGTGAAACATTTCCTACTCTCCTAGGAATCCTAGACGTGAGAGGGCACCAAGGC
AGCCTGGGCAGCCCACGTCAGTCTCCATACAAAGTGCACTTTGTAGGCTGACACCCACACGGCTAGTCTG
CAGTTCACCAATCCTGGTCATGAAGGCATCGAAAAACAGGAGACGCCCTCCCAGGTAGAGCCACTGTCTC
TGGTTCCTGCCTTCTGGAGGCTCCACAGTCATTCCACCCTTAACTCTCCATCATCCTGTTGACAAGTGTC
TGGGCTTTATCTTTGACTTAGGAGTATATTTTAGTCCTTTAGATCTCTCTCTCTCTCTCTCTCTCTCTCT
CTCTCTAGCTTTCTCTCTATCTCTCTCTCTCTTTCTCTCTCTTTGTGTGTGTATGTTTGTGTGTGTGTGT
TTGTGTGTTTTGTGTTTGTGTGTGTGTGTGTGTGTGTTTGTGTGTGTGTGTGTGTGTAAATGTTATAAAG
GTTAATAAAAAGAAAAAGTTGCTGGTTCCAGTACACATTTAAAATAAAGATTCTTTTTTTTAAAGCTTTA
TTTATTTATTCCATGTATGTGAGAACACTGTCACTGTCTTCAGACACACCAAAAGAGGGAATCAGATCCC
ATTACAGATGGTTGTGAGTCACCATGTGGTTGCCGGGAATTGAACTCAGGCCTCTTTGGAAGAGCAGTCA
GTGCTGTTAACCACTGAGCCATCTCTCCAGCCCTAAAATAAAGTTTCTTAAGAGAGCAGTTTAGCGTGGG
AAGCAATAAAGATGCCCCATTTATGGATGAGCACTCAGTCTCTTTAAACTCCTGGGACTCGGGAAGCATC
TTGGACAAGGAGGTGGGAAGAGTGTAAGACCCAGAAGGTGGGAAGAAGGGCTGTGGTTTGCTGCCTTCAG
GACAGGATGTGGCTGCTGCAATCGTGAGCTCACAGCAGCTGTGGTCACCTGCATAGGTCTATAAAGGACC
ACCAGCTAGACAAAATCCCTTACTGAGGAGGTTTTCAGGTGCTGAGGGCTTCTGGGGTAAAAGAATCATT
CTTTTCTGAGGGTTTGGTCACTGGTAGAATTCCCACATGCCTGTAGATAGTCACACACCCATAAGTACAT
AACCAATGCTAATTGGGCTTAGTGGTTATAGGTTGGGAAAGAGGATATGAATTTTGAGGGATGGTTATTG
GCAGGGAATTTGGGCAGAGCAGAGGGTGAAATGGAAGAGTTTATGGCCATGTTTCATTGTATACATGTAT
GAAATTCTCAAGGATAAAGACAATTTATTATTTAATAGAAAATTTAGACTATTAGCTTTAGCTACGTAAT
ATAAGGCTGTATGACTCTAAAGAATTCAAATATTGAACATAAATCAAACCAATTGACTGCCTTATGATTC
AAGGAGCAAATTATACATACTTAGTATAATGCACTTTCTCCCTCTATCGGTCTCTTTCTATCTCTTGTCT
CTCTGTCTCTCTCTCTCTCTCAAACACACACACACACACACACACACACACGCAGATGCACACTTACATT
ATTTTTATGTCAATGTATTAAAATTCATGATACAATCAATATGAAGGAATAGAGGTTTGTTTAGGGCACA
CAGTCACAGTCATTGGGTTCAGACTGTCGGGGCAATGACTACATGGCCACAGTGTATTGATCTGTGTCAC
TGAGAGCCTGCGTGAGTCCTGCTTATATTTGGTTTGATCAGGCGGCCAAGAGTTCGGTCTGAACCAGCCA
GCACCCTCCTTCCTGCCCCAGTGACCTACTTCTGCTACAGCACAGTATGAAAGGTTCCTCCACCTTCCTA
GACAGTGCCATCAGCTTGAGACAAAGTGTTCCCACAGCTGAGACCCTGGGGAAATTTCACACAGAAGCCC
TAACGACAATGAGCCAGGCAAGTGCGAAATGTTTTGTGAAAACTGTTTAATTTCAGTTCTGTAAACAGGA
CAGGGAGGAACCCTTTGATATGGATTGATTTAGTCTTCAGCTTACAGAGTGCACCCCCAAAAGATACATA
GTGTAGAAAATGCACAGTTTTCTATGTAGCAAGCATGGCACTGAAAACAACACACTAATGAAAGTAAAAT
GCAAAGAACTGGGATATATAGTAACAATTCCAATTGTCATTGTGAAAGGCTCTTTTATTTACATATGTGA
GCTGTCATTATTAGTTCCCTACTGGCTTGATTTTACAAGGAAAGAAAATCACAAGCTCTGACTATCCCAT
CAACCACGGTGTCATTCATCACACTGTTATGGGGCTCTGATCTAGGGATTAATCATCAGGGTTTGACAAC
AAAATCCATCGGCTCAATACATGAGGCTTTAGCGGAGAAAGTGAGGTTACAAGTATGTAATGCCCTTTAG
TGTCTTCTCTGCCAGTGTGTTGTATGCATGTCTTGTTGTTGAATATTGTTGGTGGTGGTGGTTGTTGTGC
TTTCAAATATGAAATGTTGAATGCAAGGGCAAGTGGCAGGGATCCAATAGATCTTTGCATCCTCACTTTC
TTCTTCCCATCTCTTGCTAAGTCTCCCAATCCTCAGCTATCATTCAAATACACTGAAACAACTCAAATAT
ACCAAAACAATGTGAAATAAAGACACTGAAAAAACTCAAATATACTGAAACAAGGTAAAGTCAAGATGCA
CTTGCCATCCCTAATTTGTGTTTGCATTTTGACCGTAATAGTCTGGTAAGCCTTAAAAACCACAGGATGG
GTCTGAGGAAGATGGGTGGGTGAAACCGCTTGCTGCCTAAGCAGACCCTAACTCAGATCCCAGTCACCAT
GAAACAGGCAGGGGAAACCTACAACCCCTGGGACAGGAAGGGGGAACAGAATCACTAAGGTCTCCTGGCT
TCCATCCCGGATGAAAATATGAGAGTTTGGGATCAGGCAAAGTCACCTCCTGTCTTAGTTAGGGCTCCAT
TGCTGTGAGGAGACACCATGACCAAGGCAGCTCTTAATAAAGGAAATATTTAATTGGGGCTGGCTTACAT
TTTCAGAGGTTCAGTCACTGATTATCATGGTGGGAAGCACGACAGAGTCCAGGTAGACATGGTGCTGGAG
AGTGTTCTACATCTAAATCCGAAGGCAGCCCAGAAAGAGACTTGCAGCCACAGGCAGCCGGAAGAGCATC
CATCTTCCTCATTGGGCAGAGCTTGAACACTAGGAGCCCTCAGAGCTGGCCTACACAGTGACACACTTTC
TCCAACAAGGCCACACCTCCTACTAGTGGCACTTCCCATAGGCCAAGCGTGTTCAAACCACCACAGTGCA
TCAAAAGAAAATGGCAGAGAGACATAGAGAAAGATACTGCATGGTATCCTCTTGTAGCAGGGTGCTGCAA
CTCCCCCCCACACACACATAAACCCATGCACATGTGCACACATGAGCAGATTTATTTATTTATTTATTTA
TTTATTTATTTATTTATTTATTTACTTTATTTATTTTTTTCCTTAAGAACTTGGTACATACACATAATGT
GTATGAGCAAATTCTTCCCCATCCCCTCCCCTCAAATCCCTCTCCTTTCCTCCCTCCTAATTCCATGTGC
ATTTTAGTAGAAACTGCTTAGTCCATTTAGTGCTGACTAGACGTGTGGGGGTGAGTACAAACATCCAGGG
GAGCATGGACAGCCATCACAGGCCAAATCCATGAAGAAAATGGGCCCTCTGCCCTGTAGTCATCATTTCC
CAGTAGTTCCTCAATTGGGGTAGAGGAGCTTCCAGAGTCTCCACCCGTCTATTATGGGATTTACCTATGC
AGGTTTTGTAGATGAGATCCTAGACACCGTGAAACACATGAACACACACACACACACACACACACACACA
CACACACACACACACACCCCACAATTTGAAACCAGAGAATGATTTCTAAAAGGTTATACAACGTCCTAAA
TTCAGTTCCTTGGTGGCGGAATATTTGAAATCCACACCAGATCATAATTCTATCTATATAAAATTAAATT
ATTCAAATGAATATTGTAAAGTTCAGCGGATTTTTATCTGTTAAATAGCACAGGCTGAATGAAATCACTT
GGTGCCGAACCTCCCTACGGCTGCACAAGAAAAATTGGAAATCAGGGTTCAAAAGCATGAATCCACAAGG
GTGAGGGGATCATCAGAGATCGAGGACCTACAGGACAGGGTAGGGAATCTCAGTAGACCAGACAGGTGGA
CCATAAGCAAAGAGCCTGTAAAACGGGCCATTCATACCTTGACAACCTTCAAAGTCTAGGGGAAACGCAG
GGTTAGGTACCCCCCAAAGTGGGAATAAAAAAACTTTAATACATTTACCAGACACATAGCTTCTAAATAC
AGTGTGGATTGGAATCTACAGTGTGAAAAGGCATAGGAGTAGTAGTGTCCAGTTTTCCCCTTGCTGTGAC
AAAATTGTGTCATTTAGAGGCTGGAGAGATGGCTCAGCTACTCAGAACCCTTGGCATCCTCACAGCTGAC
TCTGGCTCTGGAGATCTGCCTCCCTCTTCTGGCCTTTGCAGGTACTTCAGTCACATGACATAACACAAAA
AAGACCCACGAACAAAAGTAAAAACGAGAACTTAAAATGAGTCATTTAGTTGATGTTAATGCACCGAGGT
TTGTAGAGAGAATCTCTTCTCAGCATCACCTGTCAATAAAAAAAGTCTATGACCTATGAACTGAGGCAGG
AAATAGAAGGCGGGACACTGGCAGCAAGAGAGGATTCTGGGAAATAGTGTATAAAAGGAGACCCAGGGAG
GGACGCTGCGGCAGATGCTAAAGGAGATGTTGAGGAAGAGGCTAAGAAAGGGGATGAAAGCGCAGTAAAT
AACCATGTAGAAGACACAGAATAGTTTGAATGGGTTAAATAAGTTAGTCCGGGAATGAGCCAAAGTTTGT
GGCTTATGAATTTTTTAATAAATAATTAGTTTCAGAGTTGTCATTGTGGGAGCGGGAGCTGGGAAGGAAA
AAAGTACTCTTTTTTCCAAAGGTTAATTTCTCCTAATTATTTTCATATGATTATGTAAGATGCTAATATA
TGGAAATCATGTGTAGGTTATATGGGAAATTGCAACTATCCTGGAGAATTCTAACATAAATATGTTTTTT
AATGCAAACTCGGTAGTGATATTTTTTTCAACTTACATTTTTCAAGTCTCTGTCTATTCTAAAGTATATG
AGTTTATTTTATCTACAGTAGAAAATGTTCTTGTGATGTAATGAAACATTAGTCAGCCCTACTAAGATGC
TTTCTGGAAGTCAGTTAACCACAGGCACTGAGAGCTGTGATGACTTAAGATGTGGCCAAAGCACTTTTGG
GATCGTGAACTGATGAGTATGGGCTTGTGGTCACATTCACCCCAAAAGTGACCACACACACACACACACA
CACACACACAGCCGACATCACTGACTAACTATAACTCAGCTAGAGCTGTGGCTTTGAGATCCTGGAGGAG
GTGGCACTGGGTTTATACGGCCTTACACTTTGGCACAAGCAGACAGCCACACTCACAACTCTCCCTCTGG
TCCCCCTCTTCCTTCACAGCAAGGTCCAACACAATTTGTTTTTTCTGATTTTATCCATCCAGTCTGGGCA
TCCAGATCTTAACTTTTTTGTTCAGTGTGTGTGTGTGTGTGTGTGTGTGTGTGTGTGTGTGTGTGTGTGT
GTGTGTGTGTGTGTAAGAGAGACTCTGTGTGTGTGACAGAGAGAGAGAGAGAGAGAGAGAGAGAGAGAGA
GAGAGAGAGAAATAGTCACCCAGTTAAAACATGTGCATGCACACACATGTGGAAGAACCTGGTACACTCA
GGAAATATCCTTAAAGTCTTGTCTGTCTTGTTCACTGTGGCAGCAACTCTCACTCACAGGCAAAGCTCCT
TTTGGTGTGGGTCACCTTTCCAGACAGCGTGCTCTGGGCATCCTGCCTCTGCCTTCCAAGGTGGACTTAT
AGGATGGTCTCCACATCCACGGGGCATCTATGTAAGTTTCTGGGGAACGAGTGCTTAACTGCTAGACTCT
CTCCCTAGTCCCTTCCAGAACTTTCTGTCCCAATTCCCCTTTACCTTTCATTTTGAGATTTATCGAGTAT
GCATGACAAATGGAGACTGTATACATTTGAAGTATGAGGTGTAGTATTCTGATCACATTATACATTGAAC
AGATATTTTAAGATCAAGCTCATTCACATTCTCTCTCTCTCTCTCTCTCTCTCTCTCTCTCAGATCCACT
GTTTTAACATACTCCACATACACAAAACCGCAGTGACAATCATTTCACTATTCCCAGGCTCTGATGTGTT
ATACATCCCGTAACCGAGTGATGTTGTACATTCTGTACAATCTACTTCTCAAAAGGAAAAATCAGCACCG
CAGTCACTGGTTAAAACCCTCAAATGGCTCCATGTCACTGAGGGTAAGATGGAAAGCCCCTCTGTTGACA
TCCCTCTGTTGATAGACAGATGCTGTTCCAGAAAGACCAAAAGCTTTGACACACCATCCCGGGCCTGGGA
AATCAAAACTTTAGTTTCTTGTGTTTGTAAACAGAACAGAAAATGGGCTTTACAAGACAAAGAGACTGTA
AAATTTCGTGTTGCTAGAATACTCAGTCACATAGGTTATAGAGCAACTGAACTCATGGTTCCACAGGAGT
GTGGTTGGGGGATTCATGTGTTTGTATAAGTGCCTGTTCCCAAGTGCAAGAGCACATACGTGTGTTCATA
CGTGCAGAGATGAGTAGAATGTGCATTCTCTTCCTCACTACTCTCCGTTTCTGAGTGAACCACAGCCCAC
CATTTTGACTAGTGTGGCTGGCCAGGATCCTCTTGGAAATCCAACCGCCTCCACCCTACCATGTTGCAGA
CATGATTAGCCATGCCTGGAGTTTTACAAAGGTGCAGAGAGAATTTGGGCTTGCAGAGCAAAGGCTCTTG
CCCACTGAGCAATCTTCCCAGTCCCCATCAGAATATGGTCTATCACAACCTTCATGCCCTGCCTTCTGCT
GTGTGTGTTTCTCAGTGTCCTAAGGGATGTCCTCTCACATAAATGGTTTCACCCCCACATGGCTCTGTGC
TTACACCCAGAACAGAGTGTCTCTTTTACCAGGAGAACTAATTCAGAGGTGGACATGTTCTGATTGCAGC
CTCTAAGGTATAGAGAAGACTGTCTGCATCTTCAAGGCTTGGGCTTTCTTACCCTGTGAACTGAAAGCTG
GTGTCCCACCCTGGAGGATGGAGAAAAGGAGAGAAGGATGCGGGAAAGAGAAGGAGGCAAAAGTGTAGGG
GAGAGGTTGAAGTCACATTAAAAGTTCCAAGTTAGCATCAAACATGAAGAGTAGACAGGGAGAAATTGAC
AGTGTCACTGCTGTCACCACACACAGACACACAGACACACACACACACACACACACACACACACACACAA
ACACACAGACACACAGACACACACACACACACACACACACACACGCATCTGCTGTGCTCAGGTGTCATTC
CCCCACTAAATAAAATGCTCTATTAGGTTTATCTGCCCCTCTCACGAGTAGCCTGTAATTAAATAACCGC
CTTTTAAAATCCTGCTAGTGTGAAAGAAAGCCATTTGAGCATTTTCCTTAGCTGATGAATTACATGGACC
AGTGGTCCTTGATAAACAGGCCTTTTCTAAAGCGATGCATGAGAAAAAGTAAATGCGTCTAAAACAATTG
ATGGGGGATTAGATCCCATGTCTCGGGCCTCACTGAGTAGACTCTGTCCCCAGCAGGGAGCAGAGCCCAA
CTAGGACCAGCTGCAAGACTGGTCTTCCAGAGGGTGTAAGATCCAGGAGGGCCCCTTCACGGACTCTGTC
AGACCTCGCTTTTCCCAGAACAAATGCTGTTGCTGCCCATGCTGAGCCTCTGAAGCCGAAAGAGTGAGGA
CAAAACAGCTCCCTTTTTGACCATCTCTCATAAGGAAGATCCCCATCAGAGCCAGAGGTTTTTCACTGCT
GCTTCAGGGCCTGATCATGGCTGTGATGGCTGTCTGTGGTGCTGACCTTTTCCTCATAAAGTTCTTTCTA
AAGAGTAATTTGTCTCCTCTTCCCCCCATGGAACCCACCGTGCCATTGACATCACAGATGTCAGCGTATC
TTTTTAAAGAAAACGCAACTCAATCCAATTCTACCCTCTGGCATCCAAAACGCTTGTCATTTTCATAGCC
ACGTACTTCAGAGTGCTGAATAATTCCTGAACCAAAAATCTCATCTAAATCAGTTCCTGGTGACACTCGG
GTATGATTCCCCATGGGGCACACCTCTGCACCGTTTATGAGTCTACAGAATAAAGAAAGCAAGATGCATG
CTACAGCTAGCAGAATCTGGTAAACTATAGCCTCTGATCAACTCAGCATCACTTGAAGATAGAGAAAGAC
AGACAGACAGACACACACACACACACGCACGTGAGGGGGGGCTTAACAAATGTCTTATTGTGTTATTGTG
TTGGTCTGTGGACAGGCCTATGAGGAATTGCCTTGATTGTTGACTGACTTAGGAGGGCCAAGCCCACTGT
GGGCAGCACCATCCCTAGACAGGTCGTTCTGAGATGTATAAGAAAGCTAGTTGAGCTGGAGCAAGCCATC
AAGCAGAGTCCCTTGGTGGCATCAGCCTCAAGACCTTGTTGTGGTTCCTACTCTGACTCCCCTCCATGAC
CTAAAAGTTGAATTTAAAACATTTTCCTCCCCTACACTACTTTCCATCCAAGCGTTTTATTACAGCCACA
GAAAGGAAACTAGAACAGACTCCATGGGGCAGCAGGGAGGACTGAGGCCTCACTGATTCCCAGAAGCCTG
TGCTTGCAGCTTCTGGCTCTTCTATCACTGTAAGCCACAGTGACCTGGGCAGGCTCAAGAGAAGGACGGA
CAGTCTGCATTACCGAGGAGACAACACAGTCACTTCTGTCCTTATTCCACGGACAAGAAAGAGTGCTGAT
GACCCAGCGGTTATAACGTTTAGCAGTGGGAACAGAAAGAGAGGAGGAACTTCACGCTTTCCACAGGGCC
AACGAGAGGACCAGAGGCAGAGGTGAAGCTGGACTCTGTAGTACATTTCCTGTGTGGGCGCCCTTCCCCC
ACCTAGTTACAAAACAGAAGGTTCTAAGTCAAGAAAGAAAGAAGAGAGCCACAAGACGAAAGAAACACAA
GTATGTCAATAATGCCCCTGCCTCAGCGGCACTTTCCAGAGGTTTGTGAGTCTGTGGACATGTCTATGAG
GAACTATGGGGAATATCATTCCCTATGAAGGTGGCCCAGGGTTGTAGGAGAAGGAGAGAAAGCTGAGTAG
GTCATGGATAGCAATCAAGTACCCAGCATTTCTAAGTTGTCTCTGATTCCTTTCCTGCCTCTAGAGTCCT
GCCTGAGTTCCTGCCCCAATGTCGCTCAGTAACAGACGGGAACCTAGAAGATAGAGTGAGACAACCTCTT
TCCTCCTCAAGTTGACAGCTGTGATGAGATTGTTCTTCTTGTTGTCTACATGTTCTTCCCTTTTTTGAAA
GTTGTCTCTTTTTATTGTTCTTAGAAAGATGTTATTACATGTTTTCTCATGGGCTCTCTGTCTCTCACCA
TGTCTCTCTTTGTCTCTGTCTCTGTCTCTGTCTCACTCTGTATTTGTGTGTTTGAGTGTGTATATGTGTA
TGTTTGTGTGTGTATGTGTGTGCATGTGTGTGTGTTTGTGTGTATTTATGTGTGTGTTTGTGTGTTTGTG
TATGTATGAGAATTTCTGTGTGCAAGTGCATATGTGTGAGTGTGTGTGTGTTTGTTTGTGTATGTATGAG
TGTTTCTGTGTATATGTGCGTATGTGTGAGTGTGTGTGTGTGCGTTTCTGTATTTATAAGTGTTTCTGTG
TGTTTGTGCGTGTGTGTGTGTGTGTGTGTGTGTGTGTGTGTGTGTGTGAGTCTGCTTTCCAGGCTTAAAA
AAAAACCCCAAGGCTGTAAATCTCAGCAGGTGCCTAGAGAAGGAAGATGAAGGGGAGAAAATGGGGAAAA
ATCATGTCCTTTGAGTTAACCCCACCTTGAGGACATCCACATAGTGGACCAAAGTAACATAATGGCAGAG
GAGTCATAACAGCAGACAGAGAGTAAGACGGTGCACTTAGAAAAGTGGACAGATTTTAAAAAGCTGCCAT
AAGTTGTTAAGCTCTAAGTACATTTTAAAAAAATTATAATGGTAAAGTGGGAGGGAATTACTGGGGAGAG
GGAAGGGAGGGTCAGAGTGTGGTGGGGACGGGGGAGGGTTCTGAAAAGAATCCTTTTGAAGATCTGAAGA
ACTATGTGACACAAACAATTAAAGTGCCCTGTAATTACAGGTAAATTCCACACTTACCTGCATCCACTAT
TCTGTCTACCCATATTTCAAAAATATAATTACCTCATCTATTTCATCCTGATTTGCTGCATTTGATCTAA
TATATTCCTTGTAACCAGAAGTGCTGGTAAATTTTAAAGACATTTAAAATATGTCTGGTCGATATCAGGT
TTGTCATCAGTTTATCCCGAATTTGGAAGCAGGTCCAGAAGCTAATTTTTCCTCGCTCTTTGCAAAGAAT
CCATAATTCATGATTGCCATTGACTTCAATACAAGGTATTTAATCCTGTCAAATTCCAGCTTTGTGTGAA
TAAAAATGGCCCTCCTCTAATTGTGGGTTTTGATAAAGCTAATTTTGGGGTGCTATCCAGTGGGCTCCCT
CAGAGAAAGAGTCTACCAATATTTCTGATACAGAGAATGACGTAAAGATAACCAAAGGAAAGATAGGAGC
TGGGAAAATAACCACCAAGGATGTTGGTGACTCAGAAACCAAAGACTTTTTCAGAAAAAAATGCATGAAA
AGAGCTACATGGGCAGACTGTGACTCGGTTCATCAGAATATTTGGGTGGGGACTTTACTTTGGGTCTCCA
CGAGGCTACATGAGAAGCTAAAACCTAGATGCTGGAAGTTTCTAAGCGTAACTAGGGAAGTACCTGGGCT
GAGTGGGCTTCTATGACATAAGCAGAGCCTGGATGATGTCACAGAGAGAAGGGCGGAGGTTCCGCTTCTC
TTCCACTTGGGGGTGCTAGACTCCTTGAAGGTGGGTTCACTATCTTCCCAGCGGGCTGTGAAAGCCAGTT
CAGCTCCTGAACCCCACAATTGTTCAGCAGCCTTTTGGTGACTGACCAGTTTCCGAAGACAGAATCTGGA
CGACCTGGACATTTTCTCCCGGTAAATACGTTTATGAAGATAACTGGGACCCTTGTAGCCCAGAAAGCTA
AAAGTTTTCCTTCGTACAGCGAGTAACCTTATGTTCTGATGTCTTCCACGTTTGAGGGCTCGGCGGATGG
TCTAGGCTAGTCAGTCTAAGAGTTTATTATCCTTTGCTAACAATATCTAATTCATAATCCTACTAAAATG
ACAAAGCTGCTCTCTGTGCCTGTGCATTTTAGGAGATAATATTTCTTTGGTTTATTTTTGGTTCCTTTGT
TTTTTGTTTTTTTTTTGTTTTTTTTTTCGGAGCTGAGGACCGAACCCAGGGCTTTCTGTGTGCTAGGCAA
CTGCTCTACCACTGAGTTAAATCCCAACCCCAGGAGATATTATTTCTAAATGACTGCTGTTGCCTACACA
AAAGACTGTTGTTGCGGTCGAAGATGCAACAGCGTCGCGGAATAAACCTGGAGCTGGGTCAGGATGCACA
GTACAGAAAGCCAGTGGACTGGTGTGCTGTGTCTCTGGGCAGACACTTGTGGATGTTGCCACATAGCGCA
TAGTTAGAAGGTAGAAGAGGGGTGTGGACACCCTTCTGGCTCCTTTGCTATCCTTTCTCTGTTCTGCTTG
CTTAAAGTGGGGACAGGGATACTTAATCCCACACTGACCTAGACATTCAAGGAGAGGTTCCTCAGGAGAG
GCAAAGTGCCACGGGCTGAAGAAATGTGTCTGAATATGTTATTCTGAGCTGTAGAAAACCATTTGTTCAT
TTCCATTTGAACTTTTGATTTTGATTTTTGAGACAGGGTTTTTCTGTGGGTAGCTTTGGCTATCCTGGAA
CTAACTCTGTAGACCAGGCTGGCCTTGATCTCATAGAGGTCTGCCTCCCTCTGCCTCTTGAGTGCTGGAA
TTAAAGGTGTGCTCCACCATTGCACAGCCCTCCTATGAACTTCTGATTACGACAGAATTAGATTCCGATG
CTCAACCCTGTTTACCTTCCTCACCTGCTCCAAAGTTCTCTTAGACAAGAGCCTTCGTCCAGCGCCTTCC
CCACCCCACCCCCATTGTTCTTGCAGGCAGTCACATGACAGAGGCACCAGCATTGTGTTTGGTTTAAGCA
GGCGAGCTCTTCAAACCCAGGCCACGGGCAAGTATGAAGCCTGAACACAGAACGATAGCCACAAGACAGT
GGACCAGGATGCCGTGGCCTACCACACTAGGTCTACAGCCAAGAAGAGGAGGATGTCTCTGAGGAGGATG
AGCACACCATCCTTCCAGAAGCAGAGGAGGAGGAGGCCTTCTCCCCAGGCCTTCGGGACATTGTGGGCTG
CAGAAATTCTCACGGATGGGAGGAAGGTGATGAGCCTGTCACCCAATGGAAGGCCATCGTTCTAGATCAA
ATGCCGAGAAATCCCTCTCTCTATCTGGTCAAGTATGATGGAATTGATTGTGTCTACGGACTGGGACTTC
ACAGTGATGAGAGGATTTTAAAGCTTAAGGTCTTGCCTCACAAAGTAGTGTTTCCTCAAGTGAAAGACGC
CAATCTCGCAAGGGTCATGGTTGGCCGAGCTGTGGACCATAAATTTGAGGGCAAACATGGCTCTAAGGAC
AACTGGATGGGGGTGGTCCCAGCCCAGGTGCCGATCATGAAGGACTGGTTTTACACCACCTTCCAGAAAG
ATCCAGTCCTATACATCTACCAGCTCCTGGATGATTACACAGAAGGTAACCTCCGTATCATTCCAGAGAC
TCCTCCAGCAGAGGTGAAGTCAGACGTTGACAGCGACATCTTAACAGGTCAATGTGTGCAGTTCACCAGA
AGCGACGGGTCCAAAAAGATCGGCAAAGTCATTTACCAAGTTCCAGCCAAGCCTTCCGTGTACTTCATCA
AGTTTGATGGCGACGTCCACATGTACGTCTATAATCTGGTGGAAAAGATCTGTTAAGGTGAGATTCACAA
AGTTTGGGGGACATAGATGTGGAATTTATAGGATTGGGGGGAAAATATTTGTTTTTCTGTGTCTCAGACA
CACAAGGGCCTTTGACAACCCCAGTATCTTTTCCAGTGGAATTTGTTTTTGCTCTAAAAATTAAAACGTG
CGATGTGACGTGTTGTGTGTGAACACTTTGTTGGAGGAGACTGGCTGTGGTGGATGGAACATGGAGAGGA
AGCTGGGAAAGTCAAGGCTGTGAACAGTGAGTCTAATGTGTCATAGACTAAAACAAACAGGACTGAGCTG
GTCTGGTTTTTAGGGAGAGAAAAGAACTGGAGATGAGGCTTAGAGGAGGAGGGATGGCACAGGGGAAGAA
AGATGAATGTTTAGGAAGCCGTAGAGAAGGGCCAGACATAGATAGACTCTCTGAGGTGAAGTTTGAGGGA
GAGACAGACTGTTGGGTAAAGAGGGGCAGGTAACAGGGAGGTGGTCTTGGACTCAATGGGAAACCCAATA
AACTGATCCAAGCAGACTGAGAATCAGAGAAGGTCGGGGATTGTTTGACTAACGAAACCTAATGAAACCT
GTTTCTCATCTGTAGATGTATTATTTTTAATTATGTGGGTGGGGTAGGTCATGAACACAGGAGACCACAG
AGACAAGAATAGTCAGGTCCCCTGGAGCTGGAATTAGAGGTGGTTGGGAGCTATTGGACATGAGCTCAAA
GAACCAAATCCAGGTCCTCTTTCAGAGCAGACGAGCTCTTGATCCATTGGTCATCTCTCCAGGCCCCTAA
AGTCATCTTTTCAATTAAATCCAAACTTCACATGCAGAGAAGAGACCAGGATGAGGGTAAGAAAGATTAA
ATTGATGGGGATGTGGAAGAAAGACTAAAGAACACATGAGGGAGTAGAGGACACTGAGGGACGAAGGAAT
GACAAAATGGAGTTCTCACAAAGTGAAGCAGGAGACATAGGAAGAACAGAAAGGGTCTAGAATGAGTTGA
ACTTGGGCCGCATCCATATTGGTCTCTTTGGATATTAAAAAACAGCCAACCATCACTACAGAAGGTGGAT
GTGAGGAGGAGGCTTCCCAGGAGGACATTTTGACGAGGATAACTCAAGAGTAGTGAATGCCAAACTAAGT
TTATATCTATCCATTCCTGAAAGAATCATAAAGCCCATTATTTTGTATGATCAGCAAAAGTAATTTAAAA
GGGAAGATGAGGATGCCGTGAGCTTCTGTCCGGTGTTACGTTGATCCTGCGTTTAGCTTCCCTGAGCACG
TTAGACTCTGTTTCATCCTGTAATATTTTTGAGGTCTCTTCCCAATGCCCCTAGATGACCACAAAGAGCT
CCTGCACTGGCTGGTCTTTCCTGGCTCTCCTTTGACTGGATGGCTTCCTACACACCTGCGGGGCCCTGTT
ACCGTATCTACCCCAGGAAGTTCACGTCTTTTACTCACATGTGAGCTCATCCTCAGAAACTCTTGATGGT
GCCTCCAATGCAGAGGTGCTGAGCTCTTTCCTATGCCATTTGCCGTGACATCAAAATGCTTTGCGGTTCC
TGACCATGTAGCTCTCTCCTCCTGAGAAGCCCCTGTGCACTCCATGGTGTCTCTCTGAGCCACATCTACA
CTCCAAGAGTGTCTTTGGAGACAACCTTATCTTGGACTCATTCATTGCTGTTTCTTCTCTCAAGAATAAG
TTTCTCACTGCAGGACTTGAAAATACTTTCTATCACTGATCAGTTCTGCTATTTGGGTATTTTTATACTA
GATGGTTGTCTGACGGTTTCATTGCTGCGAAAAGACACCATGACTAAGGCAACTTATAAGGGACAACATT
TTTTGGGGGGGTTCTTTTTTTTTCAGAGCTGGGGACCGAACCCAGTGCCTTGCCCTTCCTAGTCAAGCGC
TCTACCACTGAGCTAAATCCCCAACCTCAAGGGACTACATTTAATTAGGGCAGGCTTTCAGGTTCAGAAG
TTCAGTCTATTTTAATCAAGGCAGCAATCATGGAATCGTGTAGGCAGACATGGTGTTGGAGATATACTTC
CTCCAACAATGCCACACCCACTCCCACAAGGCCACACCTCCTACTTGTGCCACACTTCCCATGGGAAAAT
CACATTGTAACCACCGCCCTGATTTTATGCCAAGTTGACACAAGCTAGAGTCGTCAGAGAAGAGGGCGCC
TCAGTTGAGAACATGCATCCATAAGATCCAGCTGAAGGGCATTTTCTTTGTGATTGGTGGGGAGGGGCCG
GCCCACTGTGAGTGGCACCATTCCTAGGCTGTTGGTCCTGGGTTCTATAAGAAAGCAAGCTCAGCAAGAC
ATGAGGAGCAAGATGGTAAGCAGTGCCCCTCCATAGCCTCTGACTCAGTTCCTGCCTCCAGGATCCTGTC
CTGTTTGAGTTCCTGTCCCAACTTCCTTTAGTGATGAGCAGTAATGTAGAAGTGTAAGCTGAATAAACCT
TTTCCTCCATAACTTGCTCTTTGGTCACCGTGTTTCCTTACAACAATAGGAACCCTAAGTAAGACAATTT
CTTATAGAAACAGTGTGTCTAGTAGAGCCACAGACGCTTACCTCATAACCACAATTAGAGACGTATAGAC
ACTTTGTTTTAATTTAAAGGTAAGACTTGCTCATGTACTGACCTGTGACGTTCTAGTTTGCTTCCTTCTC
TCCGTGATGAATGCCATGATCAAAACTAACTTGGGGAGGAAAGGGTTATTACATTACAGGTAACAGACCA
TCACTGAGGGAAACCAGAGCAGGAGCTTGAAGCGGTAACAAGGAGAACTGCTTGTTGGCCGGCTCCCTGT
CTCAGTCATTGTTCTGTTGCTGTGAAGAGACACCATGGTCAAGGAACTACTATAATGAAAGCATGTAATT
GGAGGATAACTTACAGTTTCAGACGTGTGGTCCATCATCATGGCAGGGAGCATAACACGGGAGCAATAGA
GAGCTACTGCTCTGTAAGCAGAGAGAGAGAGAGAGAGAGAGAGAGAGAGAGAAAGAGAGAGAGAGACACA
GAGAGACAGAGAGACAGAGAGACAGAGAGACAGACAGAGACAGAGAGAGACAGAGAGAGAGGGAGAGACA
GAAAGAGGGAGAGACAGAGAGAGAGAGGGAGAGACAGAGAGAGAGAGAGAGAGAGAGAGAGAGAATTAAT
CACCCAGTTAACACATGTGCATGCACACACATGTGGAAGAACCCGGTACACTCAGGAAATATCCTTAATG
TCTTGTCTGTCTTGTTCACTGTGGCAGCAACTCTCACTCACAGGCAAAGCTCCTTTTGGTGTGGGTCACC
TTTCCAGACGGCGTGCTCTGGGCCTCATGCCTCTGCCTTCCAAGGTGGACTTATAGGATGGTCTCCACAT
CCATGGGGCATCTATGTAAGTTTCTGGGGAACGAGTGCTTAACTGCTAGACTCTCTCCCTAGCCCCTTCC
AGAACTTTCCGTCCCAACTCCCCTTTACCTTTCTTTTTGAGATTTATCGAGTATGCATGACAAATGGAGA
CTGTATACATTTGAAGTATGAGGTGTAGTATTCTGATCACATTATACATTGAACAGATATTGTAAGATCA
AGCTCATTCTCTCTCTCTCTCTCTCTCTCTCTCTCTCTCTCTCAGATCCACTGTTTTAACATACTCCACA
TACACAAAACCGCAGTGACAATCAGTTCACTGTTCCCAGGGTCTGATGTGTTGTTCATCCCGTAACCGAG
TGATGTTGTACATTCTGTACAATCTACTTCTCAAAAGGAAAAATCAGCACCGCAGTCACCGGTTAAAACC
CTCAAATGGCTCCATGTCACTGAGGGTAAGATGGAAAGCCCCTCTGTTGACGTCCCTCTGTTGATAGACA
GATGCTGTTCCAGAAAGACCAAAAGCTATGACACACCATCCCGGGCCTGGGAAATCATAACTTTAACTTC
TTGTGTTTGTAAACAGAACAGAAAATGGAGTTTACAAGACAAGGAGAATGTAAAATTTTGTGTTGCTAGA
ATACTCAGTCACATAGGTTATAGAGCAACTGAATTCATGGTTCCAAAGGGGTGTGGTTGGGGGATTCATG
TGTTTGTATAAGTGCCTGTTCCCAAGTGCAAGAGCACATACGTGTGTTCATACGTGCAGAGATGAGTAGA
ATGTGCATTCTCTTCCTCACTACTCTCCGTTTCTGAGTGAACCACAGCCCACCCTTTTGACTACTGTGTC
TGCCAAGGATCCTCTTGGAAATCCAACCGCCTCCACCCTACCATGTTGCAGACATGATTAGCCATGCCTG
GAGTTTTACAAAGGTGCAGAGAGAATTTGAACTCTTTGGGCTTGCAGAGCAAAGGCTCTTGCCCACTGAG
CTATCTTCCCAGTCCCCATCAGGATATAGTCTATCACAACCTTCATGCACTGCCTTCTGCTGTGTGTTTC
TCAGTATCCTAAGGGATGTTCTCTCACATAAACGGTTTCACCCCCACATGGCTCTGTGCTTACACCCAGA
ACAGAGTGTCTCTTTTACCAGGAGAACTAATTCAGAGGTGGACATGTTATGATTGCACCCTCTAAGGTAT
AGAGAAGACTGTCTGCATCTTCAAGGCTTGGGCTTTCTTACCCTGTGAACTGAATGCTGGTGTCCCACCC
TGGAGGATGGATAAAAGGAGAGAAGGATGTGGGAAAGAGAAGGAGGCAAAGGTGTAGGGGAGAGGTTGAA
GTCACATTAAAAGTTCCAAGTTAGCATCAAACCTGAAGAGTAGACAGGGAGAAATTGACAGTGTTAGTGC
TGTCACCACACACACACACACACACACACACACAAACACACACACACACAGACACACACAGACACTCACA
CACAGACACATACACACAGACACACACACATACACACACACAGACCCACACACATGCACACACACACACA
CACACACACACACACACACACACACGCATCTGCTGTGCTCAGGTGTCATTCCCCCACTAAATAAAATGCT
CTATTAGGTTTATCTGTCCCTCTCACGAGTAGCCTGTAATTAAATAACCACCTTTTAAAATCCTGCTAGT
GTGAAAGAAAGCCATTTGAGCATTTTCCTTAGCTGATGAATTACATGGACCAGTGGTCCTTGATAAACAG
GCCGGTTCTAAAGCGATGCATGAGAAAAAGTAAACACGTCTAAAACAATTGATGGGGAATTAGATCCCAC
GTCTCGGGCCTCACTGAGTAGACTCTGTCCCCAGCAGGGAGCAGAGCCCAACTAGGACCAGCTGCAAGAC
TGGTCTTCCAGAGTGTGTAAGATCCAGGAGGGCCCCTTCATTGACTCTGTCAGACCTCGCTTTTCCCAGA
ACAAATGCTGTTGCTGCCCATGCTGAGACACTGAAGCCAAAAGAGTGAGGACAAAAGATTTCCCTTTGGT
GACCATCTCTCCAAAGGAAGTTCCCCATCAGGGTCAGAGGTTTTTCACTGCTGCTTCAGGTCCTGATCAT
GACTGTGATGGCTGTCTGTGGTGCTGACCTTTTCCTCATGAAGTTCTTTCTAAAGAGTAATTTGTCTCCT
CAACCTCCCCATGGAACCCACCGTGCCATTGACATCACAGATGTCAGCGTATCTTTTTAAAGAGAACACA
ACTCAATCCAATTCTACCCTCCGGCATCCAAAATGCTTGTCATTTTCATAGCCAAGTACTTCAGAGTGCA
GACTCACTCCTGAACCAAAAATCTCATCTAAATCAGTTCCTGGTGACACTCGGGTATGATTCACCATGGG
GCACATCTCTGCACCATTTATGAGTCTACAGAAACAAGAAAGCAAGATGTGTGCTGCAGCTAGCATAAAC
AGGTTAACTATAACCTCTGATCAACTCAGCATCACTTGAAGAGAGAGAAAGACAGACAGACAGACACACA
CGTGAGGGGGGGTTAGCAAATGTCTTATTGTGTTATCGTGTTGGTCTGTGGGCAGGCCTATGAGGAATTG
CCTCGATTGTTGACTGACTTAGGAGGGCCAAGCCCACCGTGGGCAGCACCATCCCTAGGCAGGTCGTTCT
GAGATGTATAAGAAAGCTAGTTGAGCTGGAGCAAGCCATCAAGCAGAGTCCCTTGGTGGCATCAGCCTCA
AAATTTTGTTGTGGTGCCTACTCTGACTCCCCTCCATGACCTGAAAGTTGAAGTCAAAACATTTTCCTCC
CCTACACTACTTTCCATCCAAGCGTTTTATCACAGCCACAGAAAGGAGACTGGAACAGACTCCATGGGGC
AGCAGCGAAGACTGAGGCCTCACAGATTCCCAGGAGCCTGTGCTTGCAGCTTCTGGCTCTTCTATCACTG
TAAGTCACAGTGACCTGGACAGGCTCAAGAGAATGATGGACAGTCTGCATTACCGAGGAGATGACACACT
CACTTCTGTCCTTATTCCACGGACAAGAAAGAGTGCTAATGACCCAGTGGTTATAACGTTTAGCAGTGGG
AACATAAAGAGAGGGGGAACTTAACGCATCCCACAGGGCCAACAAGAGGACCAGAGGCAGAGGTGAAGCT
GGACTCTGCAGTACATTTCCTGTGTGGGCTCCCTTCCCCCACGTAGTAACCAAACAGAAGGTTCTAAGTC
AAGAAACAAAGAGGAGAGCCACAAGACGAAAGAAACACAAGTATCTCAATAATGCTCCTGCCTGAGCTCC
ACTGCCCAGAGGTTTGTGGGTCTGTGGACATGTCTATGAGGAACTGCTTTGATTGTTTACTGATTAGGAG
GGTCAAGCCCATTGTGGGGGGAACCATACCCTAGACAGGTGGGTTCTGAGCTGTATAAAAAGACCCAGTC
TTGGAGCGTGTCTGCTGCTCATGTGGTGTTTTTTTCTTTTTTGTTTTGCTTTGTTTTCTAACTGACAGAG
AGGGCTACAGTATTGCCTACAGCGCAGCATTGAGTCTGCTCCCCAAAATTATCATCTTACTGTAAAAGAA
CTCAAGGAAAATTCCAGATCTCATTAAACAGATAGCGGCCACCTTCCCCCCTTCTACAATTTCTAGTCAT
TAACGAATTTTTTAGCTACCGTTATCCCACCTTAACCACAGCACACTCTGATCTTCATAAGACTGATGGC
ACTCAAGAAGTGCAAGCCACCAGACAGAGGACAGAGGTAACAAACCCAAACATCCACTGCAGTTCCCAAC
TCAAATGCTTACAGAGGCCTTGTCAACCTTCAGTCAAAACAGGCATCACGTGTCTCTCATGACCTACCCT
TTAATTGTCAAAACATTTGCACGTCTAAGTTCTTTCTGTTAAAGGGGTGGGGGGACTTCTTTCTACTTTA
TGAGCCATTTACTTTAGTGTTTTTAAGCAGAGAAGAGGACAATCCAGTCAACATTTACTCTAATAGGGGA
CTGATGTATGCATGAGGCCGTCCATGTTTCTCCAGTAACTATATATCTAGATGCCTTTTCCTTGCAGTAT
GTATGAAATGAGCCTTCTACTCCATTCTTCCTTTCTAATTCAGCAGTTCTCATGATCACTCTTGCATCCA
CCTCCTACCAGATCAAAAAGACTAAGCACGATCCCTTCTGCTGTTAAGGATCAGACCCCAGTGTGGGCTG
GAGAGATGGCTCAGCAGCTAAAAGCACTGGCTGCTCTTGCAGGGGACTCAGGTTTGATGTCTTGCACCCA
CATGACAGCCCATACACATCTGTAACTCCGGTTTCAGGGAAGACCTTCTGCTGGCTTCCCTGAGCTCCAG
GCATGCCCAAGGTACATATACATGCATTCATATAAAACACCCCTACACACACACACACACACACACACAC
ACACACACACACACACACACACACACACACACACACATATATATATATATATATATATATATATATATAT
ATATATATATATATGCCTTAGAAGACAAGGAGGAAAAGGAAAAGAAGAAGAAAGAGAAGAGAAGGAGGCA
GTCCTATGTAATCCACAAAAACAATGCATTCAATTTTTTTTATTTATTTACTTTATTTATGAGTACACTG
TAGCCATCTTCAGACACACCAGAAGAGGGCATCAGATCCCATTACAGATGGCTGTGAGCCACCATGTGGT
TGCTGGGATTTGAACTCAGGACGTCTAGGAAGAGCAGTCATTTCTCTTAACCGCTGAGCTTTCTCTCCAG
TCCGTTGATTATTTTAACTTTGTAGTCCTTAAGTCCAAGCTCTTACTTTGAAGGAAATGCCGGGAGTGTG
TGTGCACACTGTATATTATTAATACGGTGCTGATGTGTAGAGACAGGTGGATCCTGGAACTTGGGGGGCC
AGCCTATCTAGCCTAACTATTGAGATCCAGGACAATGGGAGACCTTGTTTCAGATGATGTGGGTGGTGTT
CCCGAGACTGACACCAGTCTTTCAGCCTCCACAAATATGTGCACACGACCGTGAGTACACGTGATGCATA
CATTACAAAATGAAAAATGAAACGTGGAAATTCAATAAAGAAAGCTCCTTTCCAGCTGGTGGCGTATAGA
GAGGATTGCTTCTCCTACTGTAGTTATCTCTGAAGAGGAAGTCAATAAATGACTCAGACAAGAGCCTTTG
AAATATCAGCTGCCAACCCAGGGCCCAGTTCTCCTCTTTGGCTGCAATTACCTTCTTAACATGACTCCAC
ATTGTCTCCTGGGACCCAGGTTTCCCCTTCCCCATAGCTCTGCCCTAGTATGAGCCTAAGAATCCATAGA
GCTAGCCAAGAAAGGAGGGGAGAAAGGACACGAGGGGCTGGAGAGGAGGCTGCCAGTAATCCAGTCATAT
ACACTGACCTTTCCATTGGCACTCAGTCCACGGATACCAGGCAATGTCACTGAGCTGGATGCCCAGGAGG
AAAGGCAGGGTTTAATAATCCAATAGGTGGCAGTCTTTACCACAGTAAGTTCAGCCAGCAGTGAACACAG
TCAGACACTGAAGAAGATGACACCTGTCTGTTAACTGTGAACTCCTGAGTGCATGTGCATGCTTGTGTAG
AAGGACTGTGTGTCTGTGTGTGTGTGCGCGCGTGATCATAGTTATTTAAGAATTGTTATTTTTTTCTTTT
ATTTTCATATATTATTAGTCCCAGGACTACTTCATGACTTAATAAATCTCACCAATATTTCTTCCGTTGT
GCCTTGTAGCTCTGAAAACCCCTGCTGGTCACCCAACGATGTGCTTTACCTTGTCAACTATTTCAGGGGA
CTTTGGGGTGCCCTTTCTGTGAAACCCAAGAGACAAGAAGAGAACAGAAGCCCCACCTGGGATAAGAAAG
CGGGTACAACTTTGTCTGAAATGATTCTGTGTGGGCGAGCACGCGGATAAGAGAACATGATGTGAGAACT
GAGCGCAAGCTGGACACACAAATGGGGACATTGAACCCCACACAACCACCCCCCCCACCAAACGGTGCCT
GCGGGTTTAGGCTTAAAAGTACCTGCCACGTAGGGCCCAAAGGAATCAGTACTGAGTCTGTGGGGACATT
GGGGAGAATAGAAAGCCTTTGCCTCCGCTCTCAGTAGAAGAGATGGCAGTAAAATGGGTTACGGATGTGT
AGGACTATTGGCAGAAGCATATTTAAAGAAAGGAACTTGACTCATCAGCTTTGATTTGAAATATTTATTA
TGGCAAATGGTGGTTATTAGATAAAGATGCCTCACACATCCTCCATTCAGTCACAATGTCACTTTCAGCT
CATTTCAGCTGGTTATGTGTTCATGGATTAACACCCTTTTAATAATATCTATTAAAAAATTTTTTTGCTC
TCTCCCAGGGCAAGGTAGTAGCAAAACTCGCTGTATGGCCATTATCTGAAGCCTGGACTAGAAAGATAAT
GGCCCAAGGTTTACAAGGCAGGTGGGAACAATCAATTATACCCCCACGACTACTGCACAGTTCTGTTACG
TGATCGGCAGGAGTGCTGGAGTTAACCGGGATTTCGGGACCAGCAGATACCCACTCTGCCCACTTGGGCT
TCTCCGGGTACAGGTCTGTCTCTTACGGCAACAGGCAGGGAGCGTCCTACCAGCAACTCTGAGGAGCAGC
ATGAGGACACGTCATGGAAACCAGAGAAGGAGAGAAGAGAGGAAAGGTGTCCTTCTCTGGCTCATAGACA
AGAGTCAGAGTCCTGAGTACCTGCTTCTAACTGAGTACAGAGCCACTTCCACCATGTGTGTATGAACTGT
GCTGGGGTCTCCAGTCTATGATCGTATTCACTTTGGTCCATCATTTCCTACCAGAAGGAGAAGACACCCA
GCTCCATCTAAAGTGACAGTGAGATCAGGCTGGTTACGGCGTGCAGGTGGAAGAGAAGACTAAGTGGCAT
CAACACAGACATACACTTTCATGCATACAGACTTGCATGACACATATATCCGCATGCATATGCACACCAA
GAACATGAGCACACATGCATGCATGCACACATAAACATACATACATGGAACGCACTGATAATTTTATGAA
TACATATATACATATTAGCGTGTGTGCACTTAGTTTCACACATGTGATACCTTTATACTGTATATATACA
ATATACTATATATATATACACAATACATACAAACACATATATATATATATATATATATATATATAAACAA
CACACACACACACACACACACACACACACACACACACACACACACACACACATATATATATAAATCCTAG
TTTTGTGGTATCTGATTTCTGTATTCACCCTAGAAAGAGTCTGCTATTTGGTTCCCATTCCTAAAGCTTT
TTCTTTTAAAATGCATGACTGCAAAGAAGCAGGTCACTAGGTCAGTAAAGTGTCTGCCGCATCATGGAAC
AAAGACGTGGGGGGAAACGCTGCAGGTTTGGGGTTTGCCCTTGAGAAGCCCCTACAGAGTCAGGCAGAGG
ACACTCTGGCTGTCGTCTCCTTTGTTCTGAGAGGAAAGAAGGGAGCTCTCTGTGGTGATTACAAATACCT
GTTTCTGTTTTTTTTTTTTTTTCCCATGGAAGACATTTTTTTTAATTGTCTTGGGGGTTGGGGGAGGGAA
AGCAGAAAGAGGAAAAAAAAGAAAAAAGGAGTGAAGGGTCGGGGATTCTGTCTTTTATTCAGGCCATGAC
ATACATTCCAGGTAATGAATGACAGGCACCTCTGCACGCAGGTGAGTAGTACTCTGGGAATGTGTGGTGG
TTGTCATGGCAACAGACACAAGAGGGTCCTTGTCCCCTAGGGATACTGGATTCAGAGGTTTATCTGTAAA
CCCCTTCTGATGCTAAAAGGTAGGAAACAATAAAGCTTCTTTAGGGAAGATATTGTTTGTGAACAATTAG
GTTGCAGTGGTAGGTGATGCTTGAATATGGCTCCTCAGATGCTCCTTAAGGTAATAAAATCTGGAATAGT
TTTTGTTGCACATGGGACAGGGGTAGGGCCTCTCCCCACTATGCTTTTGTTTGTGTCTGTTGAGATCTAC
TAAACGGAAGAATTTCCAATCGCGTCCAGGCTTATTGCACATATAAGGCTTCACCCCAGTGTGTTTCTTC
ATGTGGTCCTTGAGGTGCTGAGACTTTTTGTAAGATTTCTTACAACCCTGGTAGGTACAGCAGTATCACT
TTGAGTTATGAGGGTTCTTCAAGGACACAGGGCTCTGGGTCTTGAGGTCTAACTTTATCTCTGGATGCTG
TCCCTGGTCCAAACCAGAAGCTGAAGAGATTTCCTGAGGCTGTATTTGAATCAAAGGGGAATTTGAAGTA
TCTGAAGATTCTCCTACATAGGGGGCTTGGTTACTAAGTGAAGTCACTTGAGGTTCTAGGCTTTCTTCTA
TTTTGAGTGTTCCATTATGACTTGGGTACACATTCTGATCCACAGAGGTCCTCATCTGATCCAGGACTGT
CTCTTCAGAACTGAGACTTGTCTCTGGATGCCAAGCCAGGTTGTCTTCTTCACTAGATGTTGTTCTCTTA
GTCCCACAAGAAGTTGTGTCAAAATTGGAGTTTGGTATCTGAGAGTCATGAAGAGGCTCGCCACCAATGG
GACTTGTTACCTGGAGATTCACAATCAAATCCTGGTCATACCTGTAGCCTGATGTCTGATACCCAGAGAG
GAAAATAGCTAGACTTGCAACAACTTCGCCCACCGCTTACAAATTGTTATTTACTTGAACAGAAGAAACA
TCTCCCAGCTCCACCCCTTTCCAGAGGTTACTTTAGCACTAGCTCAAAATTTCAAACCACAAGCAAAGGG
GGCCCAGAGTGATGCTACCGAAAACTGAGTTGAGCAAACAAAACTGTGTAATGGAGATGCACTGGAAACA
CAAGGGATCTCGGAGCAGGCTGGGCTCAGTTCTACCCCTCAGGCTGTTGCCCCCTCCCTTCTCCACAGAG
TGGACCTGCCTTTGCAGGCAGAAATCCACAAGTTCTACCCCTCTAAGCAGCTCTAACAACCTCCCAGAGG
AGTTAAGAATGATTTACTACACCATCAGCCGTGTCTCCTCTATGCTGACATGAATGAGACATGAAGCTTT
GCGGAAGTGAAGAGAAGAGAGGCTCTCCTGGCAGAGAACAGTCCTCACCACTCTGCACATACAGACCCAT
CCTGAATTCTCAGATGGTGATACACAGAAGGGGAGGAAGGAGACCCACACTGAGCAGTCCTGGGGATGAC
CGGATTTAACTTGTGTCTAGCACTAAGAGAGGAATAGTCCCACACATGCAGTGCCACTGTCCCAGGAGAA
GCTCCAGCAGTGGCTCCAGCAGCGGACATCCCACTAAGAGTTGGCTGCTCATCCTATCAAGAATAGCACT
TGCTTAGGAACAGGGTCCTGACTACAAATGGGCCCTGGGATATACAACCACTCAACCCAGAGAGCTGAGA
GCTATGACAGGATCTACAGGGGTTATCTCAGGGCAAGCATCTCCCCATCTGTGTGGCCATTTCATCCCCA
CTGGGCTTGGGCCATGTTGAGAGCAGCAAGGGATTCAGTGTGATGCCCTAAAGTGGCTACAACACATGCC
CATACATGGGGGATATCACAACAGATGCTCCTTCTCTCAGCATTCTGGAAGGTGAGTGTCTAGAGCCTAA
GTGACAATAGGGCTGTGTGTGCGTATGCAAGTGCACACACACACACACACACACACACACACACAAACAA
ACACAGAGAGAGAGAGAGAGAGAGAGAGAGAGGTCCCTGCCCTTCCCCTTGTTTCCGCAGGATGCAACCA
TCCTTTGGCTTATGGACACATGGTCCATCCCTGCCTCTTTTGTCACATAGTGACGTCCTCTGCTTCCAAT
TCTTCTCATGGGCTCAGAAGCAATGGAGCGTGAGCCAACTCCAGTCCATATGGGATCAGCTTCACTTGGC
TACAATGGGTAAGGCCCTGCCTGCCAATCAATGACATACACAGACATTTGCATGTAAAGATGTCAACTCC
TCATTCTGGAAGGAGACAACAGCATCTTCACCAACTCATCATCCAGCACAAAGCCAGAACAGTACCCTTG
GCTCTCAAGACTGCTTCTAGTTAGTTGAACTGCTATTAATTGCTCTAATCAGTTCCCTTACTGTCGTAAC
AAAGTACATGACAGAAGATAAAAGAGGTTTCCACTGTACACTGAGCTCCCATGATATAGAGAAACAGGCT
GGATCAGTGACAGGCAGGCCATGCACCTCGCAGTCTGCCTCAGTGGCTCTATGGCTGCCAGCTTGTCCCC
GTGTCCAAGATGTTCCTCAATCCCTTCACAAAATGGTGCCAGCACCTGAGGTCCGACTGTTTAAACATGT
GTGCCCTTTAAATGAGAATTTCTAGGAAGAAGCTGTCTGCGAAAGCTGACTGGCTGGTTAGAGCTGCAGT
GGTGAGGAGATGTTGGGACGTCGCTGATCCAGAGAATAGTTACCTGATAGTTTTAGCCCCCAGAATTCTT
TGCCTACCTCTTTGTCAAAACTAATATATATCATAGATTAAAAAAAAAAACTTTTTGGGATATATTAAGT
TAGTAAACCCCTAGAAACCACCAATCCAAAAGCTAAGAATGTCATCAGATAGCATCGTGGGGACATAGAA
AAGATCCCCCCAATTTGCTTTAACCTCCTTGCGTGTGTGCCCACCAACGTGTTTTGCATTTGCCTTGCAT
TATAACTTTCTGTGTTCTGTAAAACTATGAAACTTCGTGAAACTGCGTCCACACTGGAATAAGGGGTGAC
CTAAATTTGTGTTCCTGGACCATGATCACTCTACATGGCTCCAGAATAAATCATCCTTAGACCCTTTAGT
CCCTTAGTCCCTTAAGGTGAGAGCTGTGTTTCTGTGTTTGCAGTCTCTGAGGAGCATTTCACATTCAAAT
TATCTGAGAAAGGGAGGGATGCACCAGAGGGAAGCAGGGACCCACCTCTTCAGCCTGTTATGTTGAGTAT
CTTTGTCTCCTCTATGAAGTCATGTGACTACAAGGTCCAAGGTCTTTGCCTCTGTTATGTCTAATAATAA
GATGATGAAGCAATGATCTTCACCATGGAAAAGAAGTGGGGAAGGATGGAGGACAGGAAGGGAGGGCTAA
GAAAGGAAGTAGCAGAGATGGGGGTGTGGCAAAAATCTCAGGGAAGGCAAATCCAGACATCAAACGTCAG
ACAAAGCTGCAGTTGTTCCAAGTTCACACTCTCCCTTGATTCAGAAACAGCATCTTTTCTGCTAAGACCT
GCTCTGTGCTCCCTCCCTGAATAAAGACAAAGAGTCTGACTGGCAAACCTTGGAGGCCAGACTTCAGTGA
GAGGTTAATGAGCCAGAGTAGTAATCAGCCCCTAATGGGAATGCCAATAGCAGTACCGACACCCTGTCAA
TCAAGTCTGCAGAAGGACTGGAGTTCTCTCATGGAAATCCAGAGAAGCCAGGAGCCCTGTGCTGTCTGAG
TCACACCAACATCCAGAGTCCTCCATCAAATGCAGAAATCCCAGAGCACACCAGGACAATCCTCACCAAA
CACAAGAGCCCTCTAGGTTTGGCACTGGGCTGGGGACAGGGGTCAAGGGGACTGAAGGCTTTTCTGAAGT
GATAAGAATCTGCCTCCCACCGGGCCTAGTTAGACATTTAAAATGGAAATAGTGGGGCATTTCCCACCCA
CTAAGTGGCTAATGGTCCTGCTAATCACCAGGTCTCCCTGAAGGGCCGATGTGAGCAGCTCAGACCTGAC
CCAAGGCTTCCAAAAATTCACACTTCTCTAGACACTTCCTGTAACACAGATGCTGTACAAGGGAATTGGG
AGGGAGGCAATGAAGGGCTGGATTTGAACAAATATTCCTTACATGCATCTATATAAATTCTCAAACAATA
ATAAAAGAGATTAAAAAGAAAACACCTGTGATTGGGGATTTGGCTCAGTGGTAGAACGCTTGCCTAGCAA
GCACAATGCCTGGGTTCAATCCCAATCTCAGAAAAGAAAAGAGAAAAGAAAAGAAAAGAAAAGAAAAGAA
AAGAAAAGAAAAAGAAAACACTTCATTCAAGGCCGACTGCCTCCTTTGGTCAGGATTTTGCTCCAGGCTG
GTGAGACACTCAACAGGTCATGGCCCTTTCTGCCAGGCCTGAGGACGTGAGGTCACACGTGTGCAGTGGC
AAGTTCACACACACACACACTAATTAACTAGTTAACTAATTTATTAAGTAAATAATTAAAGTTAATTACC
ATTTCTTAATAAATAAGACATTATAAAGCTGTCACTTGCATGAAAGAGTCTGCTTTATTAGCTGACCCCT
GACCCATTCTCTCTCAGGCTCACCAAAGAGAGGACCATGTGGGACTATCACCAACCTGTGCTTAGCACCT
GACAGAATCCTGAGTGTATCTGTCTGTGGAATGAAGGGCACCCTGGGCATGCAAAACACCACACAGGTCC
AAGACAGAAGGGTGCCTCAGTGCACATATGCAAAACCAAAGTTCAGATGAGGTCACAAGAAACCATGAAA
TAACACACAGCCCGCATTGTCAAACCTGAGCTTTCTCAGAATTAAAATTTGCCTGATTCTATCTAGCGTT
TCCCCAGAGGACCAGCAACAGCTTCTTGTCTTGTTCTCGTCCTTTCTACTCTCTTTCTATTTTGTTTAAT
AATAATTTTAAAACATCCTAACTATTGGTGAAACACCGTTTATCAAACAGGAATAAACAGGTGTCTCTTG
TTAAACAAGATGGTTTTAATCTTTCTTGGTACTTTTAGTACTATTTGGGGGAGTTTTGTTGTTTTGTTCT
TGTTTTTGTTTTCAACTTAATGCACACTGCTGCATCATGGAACAAAGATTTGGGGGGAAATGCTGCAGGT
TTGGAGTTTGCCCTTGAGAAGCCCCTACAGAGTCAGGCAGAGGACACTCTGGCTGTAGTCTCCTTTGTTC
TGAGAGGAAAGAAGGGAGCTCTCTGTGGTGATTACAAATACCTGTTTCTCTTTTATCTACTTGTCCCCAA
ATCCACTCTCCCTGCCTTGTATGCCAATATCCTGCTCTGGAATTAAATAAATGAATACATACGTGTGTGT
GGTTGCATAAGCATGGGAGGTCAGAGGTCAACCTTAGCTGTCGTCCTCAGTCTCTGGCTCAACTCCCTTC
AGTGGTCAAGTTGACACACCTGGGAAGAAGAGACTGTAGCTGCTTGTTTTCTAATACTAATTGGGTTCCC
CAAATTAGTTTGCAGGAGAAAGTCTGCACTTAGCTTCTGGGAACCTGCCCGCAGTTAATTCTGATTGGTA
AATAAAGATGCTAGCCGCCAATAGCTGGGAAGGAGAGAGAGAGAGACAGAGAGAGAGAGAGAGAGAGAGA
GAGAGAGAGAGAGAGAGAGAGAGTGTGTGACGGGATTCAGGGTTCCTGGGCTTGGGTCCTTGAGCAAGCA
GGACAGAGAGGTCCCCATGCCTTAGGGGAGTGTGGAGGAGGGGAGACAGAGGCTGCCATGGAAGGGAAAT
AACATGCAGAAGGGCAGAGCTGCCATATAAAAGGAGTAAGAAATCATGGCCCAGAGGGCTGCTCCTTGGA
GTCAAGAACAGCCAAGATGAAGCATAGAAATTAGTATATAGTAACTTGGAGTTATTGCTGGGAGGTGGAA
TCTAACAGGATGTAGGGCAGTCAGCTGCCCAGCTATGGGCTGCTGTAGATATAGAGGCTGGGCGTGTTTC
TTTCATTCGGGAACAGAAACCATTGAGGTGAGTAACCCCGCGTCAGGATTTATTATTATTATTATTATTA
TTATTATTATTATTGTTATTATTATTATTATTTTACTACAGGGGACCTCAGCTGAGGATTTGCCTCCATT
GCATTTGCCTGTGGACAGATCTGTGAGGCATCTTTTGTCAGAGAGAGACATAGAGAGACAGAGACATAGA
GAGACAGAGAGAGACAGAGAGAGACAGAGTCAGAGAGAGACAGAGAGAGACAGAGAGAGACAGAGAGAGA
CAGAGAGAGACAGAGAGAGAGAAGGAATATGGGGTTCCCGGGCTTGGGTTCTGGAGCAAGCAGGACAGAG
AGGTCCCCATGCCTTAGGGGAGTGTGGAGGAGGGGAGACAGAGGCTGCCATGGAAGGGAAATAAAATGCA
GAAGGGCAGAGCTGCCATATAAAAGGGCTAAGAGATCATGGCCCAGAGGGCTGCTACTTGGAGTCAAGAA
CAGCCAAGATGAAGCATAGAAATTAGTAAATAGTAACTTGGAGTTATTGCTGGGAGGTGGATTCTAACAG
CATGGAGGGGAGGCACCTGCCCAGCTATGGGCTGATTTAGATATAGATGCTGGGCGTGTTTTATTCATTC
CGTAACTGAAACAATTGAGGTGAGTAACCCTGCATCAGGATTTATTAAGTTTTTTATTTTATTTTATTTT
ATTTTTTTAGTACATGGGACCTCAGCTGTTTTGCCTCCATTGAATTTGCCTGTGGACAGATCTGTGAGGC
ATTTTTGGAATAATGATTGGTCTGTGGAGGCCCACTGTGGATGCTGCCACCTCTGTGTGGGCGGTCCTGG
TTACAGAAGAAAGCACATTGACCAAGCAATGAGGAACATGCAAGTAAGTAGTTGTTCCTCCAGGGCCTCT
GCCTCAGTTGCTGCCTTCAAGTCTCTGCCTTTAGTTCCTGCCCTGACTTTCTTCCTGATGGGCACTGATC
AAGCTGAACTCAACCCTTTCCTCCCTGAGATAGTTCACTCACTATTTCTTCAGGGAAAAGAGAAGTAACT
GAGTCAGTTCCACCCTGCCTTGCTTTGTTTTCTTGCAGCAAAGTCTCACACTTACACCCCAAGCATACAA
GTCGAGCTGGTAGACCAGAAACATCGGGGATGCATCTGTCCACCTTTCTGGTACCAGGATTCCAGGCCAC
CATGTCTAACTTTTATTTTTTAACGTGGGTTCTAGGGACCGAACTCAGACCCTCATGCTTACATGGCAAA
AACTTTACTGGCTAAGCCAGTTCCTTAGCCCAAGAACCCCACCTCAATATCTTTGAAAGCCATTCCTCTG
TCACACCAGTCTCTCATTAAGGCGCACGTTCCTTCCATGACAATGCCATGTGGGTTAAATTTCTAATGAG
AGGACAGGAAGTCATGTTGAGATATGAAGGATTTTGCATTGTTTCTCAATAGGGTGGCATTTTGCATTTG
GGAAATGTGAAGTTTCTGGAAGAAACCTTATCTGCCTTTCCTCCACAAAAAAAGGAAATACCTTTAGTCC
ATGAACTATAGCTTAACACCCACAGTAATCATGAAGAAGGCAGGTGTGGACATCATCTGTGTTCTGTGGT
CCTGAGAAAGGTCAGATATTTAGCAGATAATTATCAAACATTTAATGGGGAGAGGGGGAGATATAAGAAT
GTAACTTCAAAATTATATTGACTTCACTCTTCTTTGGGCAGAAACATTTTAAGTAATATCCCATTGTCCT
TCTGGGTGTGTGTGTTTTAATTGCTGTATCGCATCCACCTCCTGGGACATTGGACCTTTTTTGAGTGTGT
GGTTGCTAATTGCTAAGGAGGTCCTGGGGAGGGGCTGGCAAAGTGGGGTTCCGATAGGACAGAAGATGAG
TTCAAATGAGGCTGGCAATAATCTTGGCCTCATAACTGCAAACACAATAAATATATCTGCTGGGAATGTG
TCTGGTCACAGAAATATAAAACCAATCAGTGTCCCTTAATCCCAAGGGTGTGATTGACTTGGGAAGAAAC
ACCAAAGCACACACAGCATCAGTTCACCAGCGCAGCCATCCCACAGGACTCTTGGCTCATCCATCTTTCT
CATCCTACTGCCCTCAGTGATTGGCTATAATGTAGTCACAAGATGGCGGCTGCATCCACAGAGAACACAT
CACACTCCTCCACAGCAGAATTCCAACCCTGGATGGGAGGAAGAGGAAGAGAGATGAAACTGTCTTGCAC
AGCTCCCTATTTTTGACTGGCAGAAAAACGTCTTTCCTCAGAAGATTTTTGGTGTGTCTCAGTGAGTCTT
CTGATGCACCTCAACACCAGTGACATGCACAGAACAAAGCTAGCATGACTGATTCAAGCTAATCAGGATG
TCCTCCGTGGATTAAAGGATAGAAAGTCAGTTATACTAATATCCAAATGAAACTGGCTATTGGCAGTGAC
AATTTTGGTGTATTTAAAAACATAGAAATATTATAAGAGTATGTTTTGTTTTAATCCAGGCTGTGGGGCA
TGGGGTTGCTTCAGATTGTCAACACTGGCTGCCTATGATTTGCCTGGTGCTCTGGCAGGGGCGTGATTTT
GCCAGCAGCAGACAGATTTTGCACGTGTGTAACATTTGGGATGCTGGAGACTTTTCAGAGAACATATAAA
TGCTAGAGCCCCAGACTGTATACCATACTATACCTGCAGGTGGCTCAGAGAGCACCTGTAGAGACTCGAG
CCTGCAGCCAACCAAGCACAGCTCCAGTGTGGATTGTTCGGCTCAGGAAGAGAAATGCTGACTTTTCATT
GATCCACCTAATGGCTTAGTGTGTCTAATCAGCCTGAACTGCATCCTATTGTTTGTCTGCAGTTAGATCC
AATTGTTGACCTAATTACCCAGGTCTAGAGTTAGACTCTCACCCTGAGCTGGGAGAACTGCTTCCACCAT
CTCCTCCTTCTAATGGAAACCCTTCTGAGACTGAGAGCGTTCTGCCTGAAGCCTCAAAGTTGCCTTGAGC
TAAAATGGCAGGTAGCAAAGGAAATCTTATCCCCCCCCCCCCAAGCCCTAACTAATTACGGGATGTCATC
AGAGCCTGATTAGTATTTACCCAACAATGTGCTGATTCCTGATCCAGCCAAAAATTTAACTGCCATTTAA
TTGGAGCACGATATTTAAATCTTAATTTCATTAGCTGCTGGTAATAATTTTAAAATTATAAATCCAAAGT
ATCACACGGAATACATTTGCAAACGTAAAAAATTCAGTACTGATTCTTGTTTCATGGCACACATGGTTGT
TGGTTTGATTTTCAAACCAGAACTGAATATCCTTTCATGGAGAGAGAGATAACTGGGTTTTTCCCTGCAC
CGAAGCCTGCTTGGAGAGGGAGAGAAACACATCCACACCATAAAAGGGCATCTGGGCAAGCACAAGTGCC
CCGACTGTCACCTGTGAGATGTGAGCCACCTCTGTGTGGGTTACTGATGCTCTCACATTTCTGCTAACAG
GTCAGTCGATACAACAAAAGCCACTTCAGAATCCCCAGACATTCAACACTGATTGTCACAGAAGGGGCAG
TGGAGACTGTCAGTCTCTGCAGAACTCTCAGGCTGCCAGGGCCTCGATGCCTATATTCTGGCTGTTATAT
CTATAGGGCAACCTTCTCCCAGAGGAATAGAGGGTTTGCGGGCTCATCAACACACGTGTGTGCACATGCG
CAGAAAAGAACCATCTCGGCAGCTGGGAGTCCTGCACCAGTGGAAGGGGAAGTCTCTGGTCCTGCCGAGA
CTGAACTCCCCAGTGAATGGGATTGTTGGGAAAGGGCAGAATGTGGGGGTGCATCAGGAGAGGAAAACCC
CTATGGAAGGGGAGTGGGAGGTGCTAGGAGATGTTAGCCTGGACACCAGGAAAGGGAATAACATTTGAAA
TGTAAATAAGAAATACCCAATTTAATAAATATGGAATAAAAAAGACACTCCTTCTGGAAGAGGAGAATGT
ATGATTTCTTTTCAGGATCTGTGGGAAGACTTTGGACACCTGGGAAAATGTGGAATGACCTATAGATTCT
TGGAAACATTTGGATAGTTCCAGAAACTCCTGGAAAAGTGGAAGATCCAAGATCTATATGGTAAGAGAGG
AAGGTTTATGAGAACCTGGAATGTGTGGGGACATTACCTGTCCCAGTTTGTCAGTAGAAGAGTCAGCAGA
AGGAGGCCCAGGTACAGTGTGATCTTCTTTGAATCTCTCACTGTTCTCTCCAGTACTGTGTTTTGTAGAT
ATTGCAGGCACTCTGGCTCCCAACTCGTCAAAGTCCACATGTTCTTCAAACCCAGTAGACATAAACAAGG
TTTTTTTTTTTTACCTTCACAAGAATGGGCACTACAGATGAGGCCAGTTTTTTTCTAGTAGCAGGATGTA
AGCAGATGTTCTGGTATACCTGATCCTCAGCATTGAGATGTATTAAAAAAATTAAAACACTTGTTTTATG
CGTTCCCACCACACCTGTTATTTAAAATATGTTTCAAAGAATCCAGACGCACCCCAAGTTAAACACTTCT
TTAGTTGTATTAATACGTAGCCCGTGGAATCTTATATTTCCAATTATTCCTGCCCATCTGCTCTAGCTTG
CTGTATACTTTATATTTACTTCAAATGTGAACATATATTGCTATTATTTCATGTTGCAGAGCCATCATGA
CTGAAAATGTTAATTTTAGTCCTGTTTAAATTACTCTGTTACTCATGCACTGATTTCTGTGTATGGATAT
GAAATTCTGACTCATTATTTGTCTCCTTAAATGATTCTTCTGTAACATTCTTTTTCAAAGTCTACTTTTT
AATTTTTAATTATCTGTGTGTGTGTGTGTGTGTGTGGAAAATACTGAATAAATGTTATTGATCCTCCTCT
ATGACTCTGCCTGTAAGGAGCCAAAAAAAAAAAGCTCACAGCTACCATACAGCCAGGCAGAAGCAAGGAC
TGAACTTGAAATCTTGAAAGAAGAGATTAGGGACAATAGCTTGTATCCTGAATCCATGTTTATATTCCAG
AAGCAAAAACTAGCGTATAGTGATAAAGGCATTATCATGGTTTGAATATGCTTAACACAGGCTTGTCCCA
AGCCTGACAACCTATGTTTGATACAGAAGACCCACATGGTGGAAGGAGAGAGCTGACCCAAACAAGTTGT
ACTTTGACCTTCCTGTGTGTGTGTGCGTGTGTGTGTGTGTCTCTGTGTGTGGGGGCTTGGGGGATTACAG
ATTTAAAATGGACAATTTTCTAGACAGATACCAGGCACCGAAGTTAAATCAGGAACAGATAAACCAGTTA
AACAACCCCATAACTCCTAGGGAAATGGAAGCAGTCATTAAATGTCTCCCAATCAAAAAGAGCCCAGGTT
CAGACAGGTTTAGTGCAGAATTCTATCAGACCTCCATAGAGGACCTCATACCAATACTATACAAATTATT
CTACAAAATTGAAAAAGATGGAGCACAATCAAATTCCTTCTATGAAGCCACAATTTCTCTTATGCCTAAA
CCACACAAAGACCCAACAAAGGAAGTGAACTTCAGACTAATTTCCCTTATGAATATCGACGCAAAAATAC
TCAGTAAAATTCTGGCAAACTGAATCCAAGAGCACATCAAAACAATCATCCACCAATATCAAGTAGACTT
CATCCCAGGTATCCAGGGATGGTTTAATATACAGAAAACCATCAACGTGATCCATTATATAAACAAACTG
AAAGAACAAATCTACATGATCATTTCATAAGACGCTGAGAAAGCATTTGACAAAATTCAACACCCCTTGA
TGATAAAAGTACTGGAAAGAATAGGAATTCAAGGCACATACCTAAACATAGTAAAAGTCATATACAGCAA
ACCAGTTGCTAACATTAAACTATATGGAGAGAAACTTGAAGCAATCCCACTAAAATCAGGGACTAAAAAA
GGCTGCCCACTCTCTCCCTACTTATTCAATATAGTTCTTGAATTTCTAGACAGAGCAATCAGACAACCAA
AGGAAATCAAGGGGATACAGTTTGGTAAAGAAGAAGTCAAAATATCACAATTTGCAGATGATATGATACT
ATATTTAAGTGATCCCAAAAGTTCCACCAGAGAACTACGTCAGCTAATTGGCTGGGTATAAAATTAACTC
AAATAAATCAGTCGCCTTCCTTGACACAAAAGAGAAACAAGCCGAAAAAAAAATTAGGGAAATGACACCC
TTCATAATAGACTCAAACAATATAAAGACCTCGGTATCACTTTAACCAAGCAAGTAAAAGATCTGCACAA
TAAGAACTTCAAGACTCTGAAGAAAGAAATTGAAGAAGACTTCAGAAGACGGAAAGATCCCCCATGCCCA
GGGAATGGAAGAATTAATATAGTAAAAATGGCCATTTTACCAAAAGCGATCACAGATTCAATGCAATCCC
CTTTAAAATACCAATCCCATTCTTCAAAGAGTTAGACAGAACAATTTGCAAATTCATCTGGAATAACAAA
AAACACAGGATAGGTAAAACTATCCTCAAGGACAAAAGGACTTCAGCGGGAATCACTATCCCTGAACTCA
AGCAACATTACAGAGCAATAGTGATAAAAACTGCAAGGTATTTGTACAGAGACAGACAGAGAGACCAATG
GAACAGAATTGCAGACCCAGAAATGAAACCACACACCTATGGGCACCTGATTTCTGACAAAGGAGCCAAA
ACCATTAAATGGAAAAAAGATAGCATTTTCAGTCCAAGTGGATCAGTAACTCTACATCAAACCAGATACA
CTCAAACTAATAGAAGAAAAACTAGGGAAGCATCTGGAACACATGGGCACTAGAAAAAAATTTCCTGAAC
AAAACACCAATGGCTTATGCTCTAAGATCAAGAATTGACAAATGGGATCTCATAAAACCGCAAAGCTTCT
GTATGGCAAAGGACACTGTGGTTAGGAGAAAATGGCAACCAACAGATTGGGAAAAGATCTTTACAATCCT
ACAATAGATAGAGGGCTTATACCCAAAATATACAAAGAACTCAAGAAGTTAGATCACAGCAAGTCAAATA
ACCCTATTAAAAATGGGGTTCAGAACTAAACAAAGAATTCACAGCTGAGAAATGGCGAATCGCTAAAAGC
ACCTAAAGAAAGGTCCAACACCCTTAGTCCATAAGGGAAATGAACATAAAAACAACCTTGAGATTTCACC
TCACACCAGTGAGAATGGCTAAGATCAAAAACTCACGTGACACCAAATGCTAGAGAGGATGTGGAGAAAG
AGGAACACTCCTTCATTCTTTGTTATATTGCAGACTGGAAAAACTATTCTGGAAATCAGTCCTGAGGTTC
CTCAGAAAATTGGACATTGAAATACCAGAGGATCCAGCTATACCTGTCTTGGGCATATACCCACAAGATC
CCCCAACATATAAAAAAGACACGTGTTCGACCATGTTCATAGTAGCCTTATTTATAATAGCCAGAAGCTG
GAAAGAACCCAGCATAACATTCAAAAGAGAAATGGATACAGAAAATGTGGTACATCTACACAATGGAATG
TTATTCAGCTATCAAAAACAATGCCTTTATGAAATTCATAGACAAATGATTGTTATTGGAAAATATCATC
CTGAGTGAGGTAACACAACCATAGAAAAACACACATGGTATGCACTCATTGATAAGTGGCTATTAGTCCA
AATGCTTGAATTACCCTAGATGCATAGAAAACATGAAACTCAGGACGGATGATCAAAATGTGAATGCTTC
ACTCCTTCTTAAAAAGGGGGAACCAGAATACCCTTGGCAGGGAATATAGAAGCAAAGATTAAAACAGACA
CAGAAGGAACACCCATTCAGAGCCTGCCCCACATGTGGCCCATACATATACAGCCACCCAATTAGACAAG
ATGGAGGAAACAAAGAAGTGCAGACCGACAGGAGCCTGATGTAGATCTCTCCTGAGACACACAGTCAGAA
TACAGCAAATACAGAGGCGAATGCCAGCAGCAAACCACTGAATTGAGAATAGGACGCCAGTTGAAGGAAT
CAGAGAAAGAACTGGAATAGCTTGAAGGGGCTCGAGACCCCGTATGAACAACAATGCCAAGCAACCAGAG
CTTCCAGGGACTAAGCCACTACCTAAAGACTATACGTCGACTGACCATGGACTCTGACCTCATAGGTATC
ATTGAATATCCTAGGAAGAGCACCAGTTGAAGGGGAAGCCCTTGATCCTGCTAAGACTGAACACCAGTGA
ACGTGATTGTTGGGAGGGAGGCGTTAATGGAGGAAGGATGGTGAGGGAAACACCCATATAGAAGGGGAGA
GGGAGAGGGTAGGGGGATGTTGGCTGGGAAAGCGGGAAAGTGTATAACAATCAAAATGTAAATGTGAAAT
ACACAAGTTAATAAAGAAAAAAAAGAAAAAAATTCTTACAGAATTATGCATGTCATTCATTCTGCACTCG
AGGTTTAGTGAATTTCAGTGGGATCAGTTTATGGGGTGTTTTCTTTCTGATGAATGTGTCTGCAAGTGTG
TTAAAACAAAAGGATTTGACATGTCCTTATTTAAATAAAAATAAATTAGTAGTCTATTAAGAGATATTAT
GATAGAGCTTGACAGTAATAAAGAGGGTCTAACTTCAGCATTAAGCCGAAGGGATACAGGGAGAGGATAA
TGAAAAGTGATGGGTACTCAACAAATATAATGGAGAGAATTGACTTTGTCAGTTGTCAGCTGGTTTTTGA
AATTACATTGGCAGAACAATGGAATGGAGATGGGGTTTTGGAGGAGATAATTTAATGAATCAACATACCA
AAGTTTTGGAAATAATTCATCTCAGTATATATTGAAGATGGAGAAATAGATCACACCTACAATAGTCTTA
ATGTACTTCTAGAAATTTGAAAACCAAACAGTTGGAGATCATCTAGAATCTTTCCCCAAACTTAACAATG
ATGATTTGCATCCTTACTCTCTTCTTACAAAGAAAATATTTATGGAATGGGTTTTGAGAAGGCTTCATTT
CCAAGCAAAGGAGACTCACTAAGATGCAGGCCTAGGCTAAGATGAGGTTCGTTTGTATGTGTTCCATTAC
ACATTCAGACATAGTTACTGTGTTTCTATGACTCTACAAAGGTGGGCTTGATTAGACTAGGTACAATGTT
AATTGAGGACATTTCCTCATCTGTGACATAGACGAGGTACATTGATAATTGTGGATATTATCTCATCTGT
GACATACACTAGGTACACTGATAATTGAAGGACATTTTCTGATCTGTGACATAGACTATGTACACTGATA
ATTGAGGACATTTTCTCATCTGTGACATAGACTAGGGAAACTGATAATTGGAGGAAATTTTTTGATCTGT
GACATACTGTTCTGCTGTTTCTGGCCAGAGTATGTCGTGTGCAATGGTAACCTCTCTCACTTATTTTTCT
GCATTTCAGGAAGGCAGTTGCCCTATGATGTTTAGACATAGCACCTGCTCTGATGTGTGATGTGCAGTGA
GACATTTCCAAAGAGAGTCACTGTGACTTGGGTTGACAAGCAATCACCTTCTGCTACAGTCAACCATTCA
TAATCTAGCATGTCGCCTCAGCTCTTCCAATGCACTTCAGAATGTGGATTTTATTTTTATACAAATGGCC
AGCACTGTAACTACATTTCATGACTTTCTTTATTCTGTCATTAGACTCGGGACAAGATTTTAGATTTATA
AGGTATGTTTCAGTCTAGGTCAGAAAAGTCTTTTATGTCAACTATAATATCAGCAACTTCCAAATCTACA
TGTAAAATATGCATTGGGTTAAGGAACCCAATGAGCCTTTTATTATTTTGATCATTCGTACAAAGAATGT
CTGTTCCAACTAACTGATACAGACATGAATCGCACTGTTATTGTGTTGTTTCAGTGTCCCCTACTGCATT
GCACCTGGACAGAGGTTTCACAATAGTCCAGTTCTGTAGCAAATCACAATGTTGCATCTCCAAATACAAA
AGAATCCCCATCTTCTCTCCTTGAGTTTCTCACTATCAAATTTTGTGATCTATTCTTCAAATCAATATTT
ATTGTAGGCCAATTATTTACTGAATTCATCTTAAACATTTCAGCATTTTAAAATATAACCTTTATAAAGA
AACAGAAGGGCAGAGGATGTTACCATTTGGTAATTAAGAAAACAATAAACGTAAAAATATACATAATGAA
AAACGGGACATAAATATTTCTAACCATGCAACTTAGCTCTGATATGTCCTGAAATGATCACCACTATTTT
TATATCAAATATTTATTTTTATTTACTTCTCAATATGTTATGCCATGTTTTAATTTCTGATTATGTGGAA
TCAGAAATAGAATGTATTATTCTTTAACTCCAAGGAAATAAAATAACTTACTTTCTGAAACATAACCCTG
AATATTCTACATTTTCATAAAGAATAAAATAGCGTATAGGTAAAATTATTGTGTCTGTATGTAGATTAGA
AATTAAGTCTGTTATAAATATAAAGTTGGGACAAGAACTTACCTTACTGTGAAAGGCAAACTAAGCTTGA
GTATCTCCTCTGAACTAAGATGCATCATCATCCTTTCTCATCTGTAGGTCTGATTTATAGACACCATTGC
TTGATTTTTCATGTACGGACATGAAAAAAAGTGAAATTAGTGTCTCAGTTGTTTTTTTTTTTAATATAAA
CTATGTAGACATCCTGGAAAATATACTGATACATTTAAACTTCACATCATTTCTTTTTTTTTCTTTTTCT
TTTATTAACTTGAGTATTTCTTATATACATTTCGAATGTTATTCCCTTTCCCGGTTTCCGGGCAAACATC
CCACATCATTTCTTTAGTGGTAAATTAATTTGCTTTTAAAAGAAATGTTGGAAGGGAATTCAAATGGATT
TAAGATAAGAGTAACTGCTGTGCAAGTTTCATGACATCATTGGGTCCATGACTCGAGGCTGGAAAGTTGG
ATTCTAGTTATCCACCTGTGAAGTGTAACATATACATGTTCAGACATATATGCAAATAAACATAGAGATG
CACACATTCATACATGAAGGCACACACACTACAAAAAATATATAATTTCAAAGGTGGTTTTGTTTTGTTT
TATTTGCTTTGCTTTGCTTTCATTTACTAGTAATGACACATGCCTTTAGTTATACCATAAAATCTGAGAA
AGGGCTGACAAGTAGGAGGCCAGAACTTCACATGTGAGAGCTTCAGAGCAGTTAGTACAAGTTTAACATG
AAAAACGTGAGAACTTTTCTCAAAATCCTAAGAGCTTGAAATATAGGTCAGGGCCTTCCTGGCACACAGT
AGGTTATGTCTTTGATCTTCACAACTGAATTTTTTCATTCAAATTTCAAGTACTTCTCTATTGAATGATT
TTCAAATAAGCAAACTGTGATTAGTTTTTAGAATTCGTTTTGTGTTCAAATGTAAATCTCCTAAACTCTT
ACCTTTATCTCTGACTTTCTAAACCAGAAAAAGCATAGGAACATTTGATATATCTGGCCTTATATGTTGT
ATATTTTCATTTTAAATAGCTTTTTTTATAGCATTATAGCGTTCCTGGGATTTACAGATTACCTCCTTGG
AATATTAGGGGATACATACTTGGAACCTTTGGGTCAGACCTTCACAGGTTCTTTCACACAATTTATCATT
CCTCTTTCAGGTGACATAAGGAGCTGTTGCTGAGCTGTGGCTAAGACTGAGTGTGGATTACAATAGTGTC
GACATCCTTCTCCAATGTGAAGCCATACATGTTCCTTAAACACATTCTTGAAAGATAATCTCCATAATTC
ATGGAGTTTTCATTAGATAGCTACATTCTTTCACTTTTGGAGGATGTTTTTGAAGACTATTCTGGCATTT
TTGTCAATTGCTATCCCTCTTTCATGGGAAATTTCTGTTTCTTTTCTGGATGCTTCTAGGAACTGTATTT
CTACTATTTGCCGGGTTCAGTTGGATCACCTGCGTTCAGATTTCTTTTTATTTATCACGCCTGACTTTTG
TTTGGTTGAGTATTATATTGTACTCATTCTACAATTCCTTCATTGTTATGCCTGCATACTTTTCTCTTCT
TATTTTGACTTTTCCTCCTTTTAGTCTTCTGTAAACCCATGGCTCTTCCACCGTCATGGAATCTGGGTAT
TGCTCATCACTGTTTCTCGTGTATGAGCTTTTCTATAGAGTTATTAGTTTTCAATGTCTAAGGGTATAGA
TTCTAGTTTTTGGTATTTATGAAATTTGCAGATTTCATAACTTGTAGAATAACATGATTTCCTTACCTTT
TCATTTTTTAGTTTTTCTGGAATGATTAAAATTAACAATTTATAGAGAATAACAAGCATAAGAAAAATGT
ATATTGTGAACATATTTCTGCAAAAGGTCTCATGTATTGATGCAGCTGAAATAACGAGATTTGCCATGCT
CTCTGTGACTGCCCCCACATCTCCCTTCTCCTTTCCCCACAGTGATAGTATTTACTCATTTACTTTTCTT
CTCCCCTTACATTTGTTTATTCATTAGTTGTGTGCTCAAATGCTACAGTATTTTATTTAGTTGAGAGGAC
ACTTTTCAGAAATGACTTATTAGCTTCTGCCATGTTGGTCACAGGGATTTATCTCAGCAGTTCAAGCTCA
GTTTGGCAAACAACCACCATTAGCCAGGGAACCTTTATGCAATCCCCAAATTTAATATTTCCTAATACTA
TCTGAGAGCATTTCTATGACTTCAGAATTAATAACTAGATTATTTTAGTGGAAAGTGATTATGTGGGAAG
TAATTTTGTACGTTATAGCCATAGTGATATAATGCTACCCATTCTTCTATTTTATGCACTACTCATTACA
TTTGTATATGTGTTTTAAAAAACCCTGCTTAGCCAACAAGCACAACCTTTGCTGATAATATTATAAAGCT
TCCTTATGTTGATGGCTATGTCTCTACATCATTTTATGCTCACTGTTTTGGCATACTAATTTCTGTTTAA
TTTATATTTTTGATGCACATCATGGAGACTCTTTTGTTTTGGCTCTTTGGATGATAGTTATTTCCCTGGT
ATTATTTCATTGAGGACACAAACACCAAACATTCATTTATTTACATTTATACTGTATATTTTTGTCTGGT
GATTTGACTATACTATTTATGGTGAAGCGGAAAGTAATCTCTAGTGAAGTAAAAGTCAATCAGTGTTTAA
AAAAATTGACTACCTATATTCTTTTTATCTATCACTGATGTTCATAGTAAGATACAAAGAAGCCTCTCTC
ATCCTAGTATTTACTCTTACTTACCTAAAGAATTAATTAGCAAATTAAGTAAAATTATTTTAGTACAGTA
GTTTTTCTATGCTTATAATACCAAGATGTAATACTTTAGCCATGTGCTTACTGAACTCTCATGCATCCTA
TAGAGTAAACATATTTAGTGTGAATGAGAACTCCACATAAGAGGCTACAAAAATACCTCAGCTGTTAAAG
GTTTGTGACCCAACCAAAACGTCAATGAAACTGTAATTAGTCACTGTATGTGTTTGTATTGAAATAGTCA
CATATTACCTCTTTGTAATTCTCTACATCATATCAGGTCTAATTATAAAGATAGTGAATCCATCCAATTA
CAAAATTCACCATTATATCCAATACCTTATTTGAATTATTTAACATGTGTTTTGGTTTCATCTTCATATT
CTATACCAAAGGAAGCATAGTTAGGGTTCTCCTATAATCAAATAGCCACATCATCAGCGGTAATCTGGTA
TATTAGTAAAATATCTAAATCAGTTTCTTTAGTTCATTTACTTTGGAGAGATCTAATCTCAGCAGAAATG
CTGAAATGAAATATAAGTTAAATAAAGTCACTGAATAAAACATAAATCTTTATAAAGATAAATAATAGTA
AAATAAGTTATAAAACACAGAAATTAATCTCAGAATTCAAACTCAGATTACACCCAACAAACACCCAGCT
CACTGATAATAAAGACCATGGACCCATTATATAAGTAAGTGCCTGTGAGCACATGCTTGACAGCACTCTT
AATTCTTTCTCTCCCTTTACATTAAGGGAGCAGAGGTTACAGTTTCCCCTAAGTTCTCTGGTTAAGATGC
AAGGAAAAATATAGAATGCCTGTTTATGGAAGATGTGTTTTTTTCTTATTAGCATCGTTAATGTATCATA
ATCGATGAAATTCTAGATGCCTAGTGAAGATGTGTTATATAAATAAATGATAAAGAAGATTCAATTTAAA
ATTATATTATGTTTATTAGAAGAATTTTTCCACTCAATTTCATAATCCATCTTACATAATACAGTCTCTG
TCATTCTTCTCCACAGATTCCAGTCAGGATGTATCTTAATACACCACGCTTATTCAAGTGTAATTTGTAT
CTATTTGTATCCACCTCCCCATGACAATCCCCTCAGTATATATTTCATACACAGGAAATGCCTATCCTAA
TATGTCCATTTATTAGGATGATACTATCAAGAAGATACAAGTTTCCTGTTTCTGGCTGCGCCCAGAAATG
ACATAGTACAATAGCACACTGTACCCAAATTCGTTGGGGGAGAAAGCTGGACTCCCAGAATCATGGACAA
TTCTTAGAACTTAGGGGAAACCATTACCTCTGCTCATATTCCTGTGCTGAGGGGAAGCTGCTTAGAACCC
TATAGATGCATGAACCTAGGAAGAGTAAGGGAGGGGATCCTTCAAGTAACTACTTGTGTCCAGAGATGAA
AGCCAGGGGCCAGGAATAGTAACACAACTGAGAACACAGGTGTGACCAACCCTTCTGCTCCAAGCAACCA
GGCTGGAGGACTCAGGACACAGAAAACAAGAGCAGTCTGGGACAGGACATTTCCTGTTTCTGCCTGCACC
CATTGCTGATCTGGTCCTACATATCTCTGTACCCACATCTTGGTGGGAGAAAAGAAGTCTATAGGAACAG
TGACAGAATTTTAAAAGATGGTCAAGCCACTGTAAGATACAGCGAGACCACAAAACACCAGAGAGAACCT
GATGACAAGGGTCAAGCACAGGAACCTAAGCAACAGAAAGCAAAACGACTTGGCATCATCAGAGCTTCCT
TATTCCAAGAAAGCAAATGTTGGATATACCAACAAACTGAAAAAGCAATATGTAGATTCAATATCATTTT
TCATGATGATGATAGAGGACATTGAGTAGGGAGCAAATAAAACTCTTCAAGGAATATAGGACAACACGGG
TAGAAAAGTAGAAGCCCTTAAAGGGGAAACACAAAATACCTTCAAGAATCACAGGAAAACACAGTCAAAC
AGTTGAAGGAATTTAAATAAAATCTAGGATCAATAAATGGAAATAGAATCAATAAAGAAAACACAGAGAC
AACCCTGGAGGTGGAAAACCTGGGGAAGAAATCAGAAGTCATAGACAGAAGAATCAGAAAGAGAATACAA
GAGATAAAGGATGAAAATCTCAGGGGCAGAAGATACTGTAGAAAACATTTACACAACCATCAAAGAAAAT
GTAAAGCTCAAAAAGCTCCTAATGGAAAACATCCAGGAAATCCAGTAAACAATGAGATCAAACCAAAGGA
AAAATGGGTATAAAAGAGAGTGAAGATTCCCATATAAGAGGGCCAATACATATCTTCAAAAAATTATAGG
AGAAAACTTCCCTAACCTAAAGGGAGAAATGCCTATAATAATAAAAGAATCATACATTTCTCCAAATAGA
TTGGAATAAAGAGAAATTTCTCCCTTCACATAATAGTCAAAACACCAAAGGCACAAAGAAAAATAAAGAA
TATTAAAGGCATTAAGGGAAAAAGTCAAATACATATATGGGCATACCTACAGAAATTACACCAGACTTCT
CACCAGAGACTATGAAAGTCAGATCCAGAGTGGATTTTATAAAACACTATGAGAACATAAATGCCAGCCC
AGGCTACTGTCCCCTGCTAAACTTTCAATCAACACAGTTGGAGAAACCAAGGTATTTTATGATAAACATA
ATTTACACAGTATATTTTCACAAATCCTGCCCTACAAAAGATAATACATGGGAAATCCAACACAAGGAGG
GAAATTACACCCCATAAAAAGCAAGAAAGTAATCCTCTTGCAACAAACCCAAAAGAAGAGAGTCACACAA
ACATAATTCCACCTCTACCAAAAATAATAACAGAAAACCACAATAACTATTCCTTAATATCTCTTAGCAC
CAATGCTCAATTCTCTAATAAAAAAAGACATAGACTAACGGACTGCATACATAAAGAAGAAGTATATTTT
GTTGCATTATGGAAACACAGCTCAGTGAAAAGACAGATAGTATCTCAGAATAACAGGTTAGAAAACAATT
TTCCAAGAAAATGGTCTGTGGAAACTTCCTGGAGCATACATTCCAGTATCTAATTCAACCAAAAGTTATC
AAAAGAAAGATAAGGACAGACACTTCATTTTCATCAGAGAAAAAAATTTCACCAAGATCAACTCTCTATC
CTGAATATCTATACTCTACATCCAAGGGCACCTAAATTTATAAAGGATATCATACTGAAGCTCATGCTAA
CGAAATAGTCGTGGGAGACTTCAACAACCAACACTCAGCAATGGCCAGATTATGGAATGGAAAATCGGAG
ACACAGAGAAATTAACAGATTTTGAACCAAATGGATTTAAGAAGCAACTATAGAATATTTATCAGTGAAC
AAAAGAATATACCTTATTCTCAGGAACTCATGGCATATTCTCCAAAACTGATCATACAGTGGGTCATAAA
AGAGGCATCAACAGATAGAAAAGAATGAAAAATCCCATGTATTTTCTCACACTAATATGACCTAAGGCTG
GACTTCAATAACAACAAAAATGTCAGAAAGCCCAAATACACATGGACATTTAACAATATTTTACTCAGTG
ATAACTTGGTAGAGGAAGAACTAAAGAAAAAAAATAGAAATATTTTAGAGTTTAAGGAAAAGTAAGGCAC
AACAAACTCAAACTTATGGGACACAATGATTGTACAGCTAAGAGGAAAACTCAAAGCTCTGAGAGTATCC
AAAGTGAAACTGGAGAGAGCATATATTAGCAGCTTGACAACAAATATAAAAGGTCAAAAACAAAAAGAAG
CAGATACACCAAAGAGCAGCAGAAGGTAGGAAATAATCAAACTCAGGTCTGAAATCAACTAAGGAGAAAC
AAAAAGAACTCTACAAAGAATCAATAAAACCAGGAGCTGGATCCAAGGGTAAATCAACATGATAGATAAA
CCAGAGCTAGAATAACAAAAGGGCACAGAGAAAGTATCCAAGTAACAAAATCAGAAATGAGAGGGAAACA
ATACAACAGAATCTGCAGAAATTCAAAACATCTTCGGTAATATTACTGAATAATCGGTAGTATTACTGAA
ATTTATATTCAAGAAAAGTAGAAAATCTGGATCAAATGATCAATTTTACCAAAGTTTAGACAGGATCAGA
TAAAATATCTAAACTGTACCATGAATCCTAAAAAATTAGAAACAAGTATTAAAAGGCTCCTAACTTGGAA
AAGACCCCAGGAACAGATGATTTTAGAGGAAAATTCTATCCGCACTTCCTAGAATCAAATACCACTATTG
TTCAAAATATTCCACAAAATACAAACAGAGGAACACTGCCCAATTCCATCGATGATGCCACAGTTATGCT
TATACCTAAAGCACACAAAGACCCAATAAAGAAAGTGAATTCAGGCCAATATCACTTATGAATATTGACA
AAAAATAGTCAATAAAATCATTGGAAACCAAATCCATTAACACATCAAAATGATCATCCATCACTATCAA
GGAGACTTCAGGACAGGAATGCAAGGATAGTTCAATATGGAATTGCATCAACATAACCCACTAGATAAAC
AAACTGAAAGAAAGTATTACATTTTCATCTCATTAGATGCTGTGAAAGCATTTGACAAAATAAAACACCC
CTTCATAGCCAAAGTCTTACAATGATAGGAATTCAAGGCCCATACTCACAACAGTAAAGTCATGTACAGC
AAACAGTAGCCAAAAGTCTAACTAAATGAAGAGAATCTTGAAGTTCTCCCTCTAAAATCAGGGACTGGAC
AAGGCTATTCAATCTCTCCCTACTTATTCAATATAGTACTCAATGTGCTAGCCTGACCAATCAGACAACA
AAAGGAGGACAAAGGGATACAAATATTAAAGGAAGAGGCCAATATATCACTATTTGCAGGTGATATGATA
GTATACCTAAGTGACTCCATAATTTCCATCAGAGAACTACTGCACGTGATTAACAGCTTCAGCAAAGTCT
TGGATATAGAATTAACTCAAACAGATCAGTAACCTTCCATGAATGAACAGACCAAGAAAGAAATTATGGA
GATGACACTCTTCACAATAATCACAAACAACAAAAAATACCTCCATGTAACTCAAGCCAGGCAAGGGAAA
GCGCCGTATGAAAAGAACTTACTTTCTCTAAAAGAAGAAAATCTCAGAAGGTGGAAATACCTTTCATGGT
CATGGATTGGCAGTATTGAAATAGCAAAAATGGCCCTTTGCCAAAAGCAATGTACAGATTCAATGCAATC
CCCAAGAAAATTTCAACAAAATTTTTCATACATTTAGAATAAGAAAAAAAACAAAAGAAAAAACAAAGAA
GTGGAAACTATTCTCAAAATAAAAGGCATTCTGTGGAAATCAACATCCCTAATCTCAAGGTGAATACTCA
GCAATAGTGATAAAAATTATATGGTATTGGTACAGAGACAGGCAAGTAAACACCTGTGTTGGTTCATCTA
AATGTCAGCGTGTAAATTAATGTAAATCCATCCATTCTTATCACGCTGTACAAAGCTGAAGTCCAAGTGG
ATTAAGGGCATCCAGAAAAAAGAGATATACACAAACCAATAGAAGAAAAAGTGGGGAAAAGCTTGAACAC
GTGATGACTATGGAAAATTTCTTGAACAGAACCCCAAATCAGTGCCTTATGCTTTACGATGAAGAGTTGA
CAGATTGGACCTTGTAAAAATGCAAAGTGTCTGTAAGGCAAGGAACACTGTCATTATGACAAACTGGCAA
CTAATATCTTGAAAAAAGATCTTTGCCATCCATTATCTGAAAGAGAATTAATATTCAATATGTACAAAGA
ACTCAAGAAGTTATACTCCAGAAAGTCAAATGACCCTATTAAAAATGGGGTACAGATCTAAACAAATAAT
TTTCATCAGAATTTTTTGAATGGCTGGGAAATACATAAAGAAATGTTCAACGTCATTATTCATCAGGGTA
ATGCAAATCAAAGGATACACCAGGCAGAACGGCTAAGATCAAACATTCAGTTAACAGCAGATGCTGGTCA
CCATGTGGAGAAAGAGGAAGACTCCTCCATTATTGGTGGGATCGAAATGAGGTACAATATTCTGGAAATT
ACTCTGGGCTTTCCTCAGAACATTGGACATAGTATATGCTGAGGACGTAGCTAACCCACTCCTGGGCATA
TTCCCAAATGATGCCCCAACATAAAATTAGGACACACGTTGTACTCTGTTTATAGCAGCTGTATTCATGA
TAGTCAGAAGCTAGGAAGAACCCAGATGATTTGACCACAGAAATGGGTACAGAAAATGTGGTTCATCTAC
GTAATGGAGAACCCCTCAGTAATCAAATACCATGACATCGTGAAATTCATAACAAATGAATGAAACTATA
AATACCATCCGGAATGAGGCAACCAAATCACACACACACAAAACAAAAACAAAAACAAAAACAAAACACA
CACACACACATACACACACATACACTCACACACACACACACTCACACACACACACTCAATACCCCAAAAG
CTTGAATTACCCAACATACAGTTCACATACCGCAACCAAATCACACACACACTCACCAAAAAAAAAAAAA
AATAAAACACACACACTATATATATATATATATATATATATATATATATATATATATATATATATATATC
AAATCTACTTTTAATCTGATTTTTGGTGTAGGATGTTTCATCTTTATCCCAGAACTTTAATCAAGATCTA
TTCGTTATTTTTATTTTTTTAGTCATCTGCAGATACATCTTTTTTAGGAATGACTCCTTCTCACTGGAGA
CCAGAGAAGAGACCTGCAGTTCCATGATTAATAAACGACATTGCAAGACATCAAAGCAAAATGTAAAATG
TGAATGGAGTAAATATTTTAGGACAGTGTTTTGCAAGCAGCTTCTTTCATAGGCAGTCTTTGAAGGAGAG
CTCTGAAAGTTTGCATTTCATATTTGACTTTTCTGGGACTCTGACTAGAATCAACTCATAACTGTTTGGG
ATTTTCTTGCAATTAACCAGTTTGTGAACAGAGCTGAATTCATCAAATGGTCTGCTGTCTATGTTAATAT
TGCTACAGTGAGGAACAACAATGCTAAAGCTCTTCATCTGCTTTTCAGACAGCATCCTCATACAAGTGTC
AACGTCTGTGGGTTGTGGTATGGAAAGGTTGAGAACACTGGCTGAGAGCTGTAAATGCAGAAGTACATGC
TTGAGGGAGGGAAAGGCCAGTGTGTAGATCATAAAAAACTTCACAACATTCATTGTTTTAATAATCATTA
GGAAGTGGACTTCTGCAAAATGACTTCAGCAGAACAGCATGGTAGAAAAACAGTAACTGATTCACTGGAG
ATTTAGATGCACTGGATTGTTAAAAATGGGCTTAGAGGTAGAGACATGTCAGCACATGAAGAATGGATAC
TCAATCCTGTGTGATCTGTTAAGCTTCCCTCCCCCATGGTTTCATGCAAACAGCATCAGATTTTAGCACT
GAGGAATAGAATAAAAGCCAATTTGTAGAAATTCCCAATCATAAGAAAATACTGTCCCCCTCCATGATGC
ACATCATCTCTCAGGTGCACTGGCCTCAGCATGACTGAATGTCTGCTGTCAGCTTGGGTTTTTCCTGCCA
CCCCTTTCATACCTGCAGATCTCCAATCTGCTTCAGCCACGTCATCAGCTCCCCATTCTGTTGGAGGGAA
ATTAGATCACTGCGTCTACCTATGCAGTTTTTCTTTACCTATGATGACCCAGGGAACTGTTCTCACTCCA
GTGAGCTGTTGTACGTAATCTTGAATTTAATTGGTGTTGTTAGTGGCTGTGATGTCTTCAAATCCCAGAA
GACCATATTTCAAAGGGAGTTGATTGAGGATTTCTTGGGTATTTTTGCAACACTGGAAGGTGGGCTCGAT
GAACAGGAGCATCTTCCCAGATTGGGTCTTGCAGTTCCCACTCCTGAACCATGCTGTGAATTGCATGTAT
GTGGTACATAGCACTTACATCAAGTGAAACACTTATGTATAATAGAAATAATAGCAATAATAATTGTAAT
GATCAAATTCTGAACCAAACAACTATCCCAAATAAAACCAAATACATATTCAAGGCCAACAACATAAAAG
CTAAGTATAAAAATATTTCTAAAAACATGGAATTTATTTTCTCTTCTATGTGGTTTCGACTGAGATGATA
TTTCATGAAAGCAGAGACAGATTGGGTCTGATTTTCCTGATTTTCATTTATAATCCGTTGGTGAGTGTTT
TCATTTCCTGAGAATCATTAGAGCAATACTGTTGATTTTCTCATTAACTTGTTCTATGAGATCAATCTTA
AAGTACTATATTTTAGGAGTAGCTAAATATATGACGACAAGGATACAGTATGGATACCTTTTTCATCATG
AAATTGGCATACAGAGTAGGCCACACTAGACACATCGAAAGGCCAATCCACATGTGTACCTCTGGCTTGC
TGGGAACAATTGTGAATCCCAAGACCCTGCAAATTTCAGTCATCTATCTCTGCATATGGTTTCTGGGATT
ACAGGATGCAACACTACACAAGAAAAAACCTGTTTCTTTTGAGTTGAAAAACACATTTTATTCTGAAAAA
TGTATATTAATTTTTTTCAAAAAGGGCTTAAATGATACAATCATAATGTAATGTGCATGACATTAACAGA
ACTGCAAATTCACCAAAAGAACAAAAATTAATAAAGAATGAATAACAAAACTTCCAACCAAACCAACAGT
ACTAATACCTGAAGCAAACAAAACTCAAAACAAAAACAAAACACAGTAATTAAGCTAAGCAGAATTCTCT
TGCTGAAGGTTGAGCACCACAGTCGTACCCTGCGGCTGGCCTTGGGAACATGGTGGAAAGGCAGTCAGTC
ACCAATTGTAATGCATTTTAAAAGGTGAATCTAGCTGTGCCATTTTGGGGCCTTTACAGGTCACGGTCTT
CCAAAGCTAATAGGAGACGTGTACAGAATTTGGTTTCTAGACTTTGAAATTCTCTTGACTGATTTCCAAT
AATAAACTTGAAAATCCCTCATAACAAGAAAAAATTAATCCTCTCAGACTCCTTCTGGGTGCTCAGAAGC
TCTTGATGTGCTTCAACATTTCTTGAAACCCTCCCAAGTTCATGTTCGGCATGACGGGAATTCCAATGTC
TGAATGGAAACTCACTTCCCTTTCCTAACTAGGATACAGCATTTACTTAGCTCAAATGTTTACACTCCTA
AGGAGATAAACATTTAAAAATTCATCCTCTCAATGTGTACCACTAAATTTATTGTATATAATTTCTACCA
TTCAAAGTCTTCCTCATGCATATTTCCTGAAGCCCGTAGCTTTCTTCATGTTAGTAACAGGTTCTGTACC
CAGTAGTGCTTGTTTACATGCAATGGTTTCCTTGGCTTTGAACCAGCTGCTCAGTCTTAGGTACCAGAAC
TTACCCAAGCACACGTTTCTCCATTTTGAATTAAGCTGTTACCAATACGCTTTCTTAGGTTTTTCAACTT
GAAGAATTATCCAAGCTCTTACTTTCCCTACAGAGTTATGTCTAGAAATGACCTGGTTTAATACTACAAT
CATGAGAACTGAGCAGCTACAGTTACATAAAATCAAAATTGAATCACTACACATCTCTGAGATGCTGTTT
TAACGTGGATTCAGTAGTTACTGTTTTCAAGTCAGCCCTCTTAAACTTTAAAATGTAAGCATTGCTCATG
CACAGAACGCTTTCTCAAAAAAGGAGGAGGAATTCTAAATTTTTCCTTGAGTTTGGGTTTCACTTACTTG
TGGAGAATACATTTCATATCTTGCATAAATCCAGCGTGCCACACACAGCACAGAGGAAGTCAGTTATTTG
TGGCTTATGCATTTTTTTGTGTATGTGTGTGTGTGTTTGTGTGTCTATGTGTGTGTGTGTGTGTGTGTGT
GTGTGTGTGTGTATGTGTGTTTGTGTGTGTCTGATTGACAAATAATTTTTGGAGTCTTTCGATTGAAATT
TTGTCCCAAAACTCATTAAGTATTTATTGTCCTCAAAACTCAAATCTAAGTGGTATTTTGGACTTTTGAG
TTTCATGCCCAAACCTCATCCGCTACATGCACTTCCTCCACTGTTGACAAGTTCTAGCTTTGCTTTCTGA
ATGTCATGTTTGCTGTGACTACCTAGTTATACAGACATGTGATACACAAGTGAGTTCTAATATAGATTTC
TTAATACTCACTGTTTCTGATCAGAATCTGTGAAGTGGGGAATCAATCTCTTTGTGCTTAATGTTGGTTG
CAAACTGCCTCTGAATAATTTTTGAATAGCATCTGGTATATATGCATGTGCTTTTTAGGTGGTTTTTCTT
TATCTATTAACACTCCACATACCATAGCATCCGATTATTTTAAGTTTGCACGTGAAGTGATTTCTTGTCC
GTCCTGTCTTAGAATTGTGTGGGGATACTGAGATCAATCTGTGTAGCCCTACAGAATTCTTCTTGATATA
TTATCTTCTATTAATGGTGTAATGTCTACAACCTTTGATACACAGCCTTTGATACACCTTCCTTCTCCTG
TGTAAAAGAAAATATTTACAGCAGACGGATCCTGTAATGTTTTGATACTACAAGATTCCTTTAACTGAAA
TAAGTCTATACATGCTTATTCAGACCCAAAGAGATCCATGGGGAGACGCCCCGACTATAAATGTCAACTA
GTACTCAGATGTCCTCTATGTATACAGTCTGAGGAATAGTCACTTCAGTTGAGGTGTGGAACTGAAGAAT
ACTCAGCCATTTTCTAAATTAAAAAACAAAACAAAACAAAACAAATTACTAAGGCAAGGATAATGCTTTT
ATCTATATAAAACATTAATTTCAGCCTCACATACAAACGTGTGATGTGAATTAATTTCAACCAATACTGC
AGAAGGAATAATATACTTTTTTGTATGGTCTCTCTGGATTAGAGTATGATAAAAATACAGTCTTCCGTGA
CAGATTTTCAAGCACATATGAACATCTGAAGAACAACATCTGTGGGGCACATCCCTCCTGAGAGACTCCT
CAGATCTCACTTACACGGCTCTCCATATCTTGGGTATGACAGAGCCAGTGTGACCAATTTCCAGGATACA
TAAGTTCCCCAGAAAGAAGTGCATGGGGGTGTGTAGAGATGGACGGGTGCAGATAGCAAAGGCCATGAGA
GCAGAGTGAGGGTGAACAGAGGGATCATTCTCCAGGGACCTCACATTTCTTGGCAATTGCAAAGCATTTG
ACAGACAAGCCCTTTTCCTGCCACAAAGAGCAATTGACACACTCGACACTCATCTCCAGAAACACAGAGC
AGTAGGCCATTAGTAGGATTCTTGCAGATGAGAGATATTATTTTTTTAGTATTTTAGAGGCTCAGTTACA
TCAGAGTCAAAGTCTTTGTCTGCAGTCACAAAAATCAAAGCTTAGAAAAGATTTTTTCTCACATAATTTC
ATAGCTAATACTTTCTCTCTTAACACCAGGGGATTTTTCAAAGTGTGCTAAGCATTGAGCCAAGTGTACA
AATACTTACAATAGAAGGTGGAAACATGTAGTCCTGGATCTAATGAAGCTCAGGCAGAAGGTTTACCTTG
GGTTTAAGTTCAGTTTCACATGCTGTATAAGCAGTCATTCAAATTAAGGAAAAGAGAACCTTGAGTGTAT
CTCGATTTTTACCCATTCTTATCATTAACTAGTCATCAATGTTATGCAGAAAAACTGATCAATGCACTCA
TCTCTATGCTTTCCTGATGACACAGGTATAGTCTCTCCAACCACCCTGTGTGTGTGTTGGGCCCCGATTA
TCCTCTGATTGCTATTATGAATATTCAAACCCACACAATAAAGGTATCATTTCCTCAAGACTCAATATTT
TTGAAGATTAAGTAAAATCAAATAATCATTTGATAAATAAATGATTACTGGTTTTAATACATAGACTTAA
ATGCAAGGCACATGTCGATGTCTGCACAGTAACGAGGTCGTCAGAGAAGATTTTTAAGATGTGTACAGTG
AGCCATGAAAGTGAAGAAGGATCAACCAAACAACACCAGACACCTTCATGCCAGAACCTTCAATATGACA
GCTGGCATTTGTAACTTAATAATTACTGTCTCTTTACAGAACATGTTTTCTTAGTAGGAGTATCACTGTG
TAGGCATTAAATGTCAGTTTTCTTAGTATTGTTCATGATATTCTATCAATCAGACTATTGATTTGAATAA
AGAAAACAAGAATAAAAGATGTATTGTCTGGATATGTAGTCCAGGCTAACCTGAAATTCCTAATTTCTCT
CCCTCAGTCTCTTGAATGTGAGTATTCTGACAGCAAGACATGGTGCCTTGCTTGATAGAAATTCCTTCCT
ATCCTTTCATCTCAACAGCTTAGAATTCCACCAAACAACCTGTATTTCTGTACACATAGTATCTACACAG
TTCATTCCTCTTTGCTCACGTTTGCATATGGCACCTGCTGAGTGCTTGCTTGCTTACTTATATGGAAAAC
TGTTCAGTTCCAGCACAGCCTTGTCTGTTTTCAGATATCATCCTTCTCTTCTGTCTATAGTTACACTCTG
TTTTTTACACTGTGACTGCTAAAGTAGCTGTTAGCTCTGTGGTGGTGACTCCTTCTCATCTTGTTCACAT
TGTAGCCTGATATGGAGACTGAGTATGGACTGCAAAGTTCTTATCATTATGTTCACCTTCCTCACCAATC
CATGAGCTCTCGTGTAATGAGAAGCTCCAGGGTTTAGCTTACTTTGGATCCTTGGGGATTCTGCCTGTCC
CTTCCCATTATATCTTCTGAAGTTCAGTCTCATGTCCCTCAAATATTGGAATGTGGAAAACTCATTTTTC
TCCCAGTCTGATATATTTTCCCTTCAAATTACATAACCTTTCCTGTTTTGTGGGGAGTATATGTCTTTCC
TGAAGTTTGGGTTTTCTTGGCAAAAGATACACCACTTTTTCCTGACAAGAGCAGAGAAGGAGACATCACC
AGCCTCTTAGGCTCTCTCTCTATTCTCTTGATATAATGAAATGTCAAGGTATATGAGTAGATCAGCACAT
GGTTGATCCGCAAATCAAATGTGGGTTTCAGTATTTCCAAATTATAAATAAATAAACATGTTACCTATGT
TCATAAATACCATATAGGACACACACCCACATGCACACACACACACACACAAACACACACACACACACAA
ACACACACACTGGTATGCCACATACACATGTGTGCCTATATATTCATGCAGAGACAGAGACACAGAGAAA
CCCAATAGAGAAAGAGCACATAGAGATTGTACATGAATTAAAATGTTAGTATAAACAACAATCAAGGATA
ACAGTATTTGTTTACATCCTGCTTCACCATTTGGTCACTTATAAACACGGCTAAGAAAAAAATGTATTCC
CCATGAGTTTTCTTCTGTGTGAATAAGTTAATTTCCCAAAACACTTAAGTTGATTGTGTGTGGATTGCTT
GTCAGCTACGTGGGTCATGAGCATGTGTTCATGTCTACACACAAACATTTTAGATTTACCTTTGTGTACA
CTCTATTTTTGGGAATTTCTCACCGTAATACAAAATTTTTGTATCTATTCACTAATTGATCACTAGAGTA
ATTTTCTATTGGGGATAATGAAAAACACAGCTCCCCAAACAACAACAACAACAACAACAACAACAACAAC
AAAAAGGTAAACAATACATAGTTTTCTCATGGGGTCAGGGGACATAGTCAGGTATATCAGCATATTAGAT
CTATCAGATTAGATCTGACCCATACATGCAAAAGTTATAAAAATCTAAGTATAGAGAACATAGGGTAGAC
TTAAATCTCTGAAAATTATGAAGCATGAGGTCTGTTGTACATACTTGACCATTCAGTGGACTCTGCTTTG
TAGAAAAAATGCTGGAATGCATAGGATTCTATTGTGATGCATTTCACACTTATTTGGCCTACTGTAAATA
TTTCTCCACAGTAAATTAAAACAAACAAACAAACAAAAGCAAATAAACAACCTTCCCACAGTCAGCATAG
AAAATGACTATATTTTAAATTTGAAATTTTTTTAAAGCAATTTTGTTTTCATTTGTAGTTTCTGTATTTG
TATAGGTAGCTCTCTAGTTAGAGAGTGAGGCCTTGCCTCTCCCAGTTAAATTTCCAGAATATCATCAACC
CAAGAACCAGAATGTTATATTTACATTTGAATTTGTGCAATAAAAATGAGTCACCAGAAATCCTGAGGTT
TCATAAAAGAAACCTTACTAAAGCTAAAAGCACACATTGCACCTGACATGATAATAGTAGGAGATTTCAA
CACCCCACCCTCATCACAGGAGAGATATTGGAAACAGAAATTAAACTGAGATGTAGAGAAAGCAATAGAA
GTTATGAACCAAATGGATTTAGCAGATATTTATAGAACATTCCATTCTAAAAAATAAAGATATACATTCT
TCTCCTGATCTCGGGAACCTTCTTCAAAATTGATGACATAATTGATCCCTCAACAGACCTTAACAGATAC
AGGAAGATGGAAATAATCCCATGAATTCTATCAGATCACCACACACTAAGACTGGTCTTCAACAATAACA
ATAATGACAGAAAACTCACGTATATGTGGAAGTTGAAAAATGCTTTACTCCATGACAAATTGGTGAAGGA
AGAAATAAAGAAATTAAAGACTTCTTAGAACTTAATGAAAATGTAGATACAACATTCCCAAACATATGTG
ACACAATGAAAGCAGAGCTAAGAGGAAAACTTATAGATCTGAGTGCTTGGGAAAAGAAACAGGAGAGAGC
ATATGTCAGGAGCTTGATAGCACATGTAAAAGCTCTAGAACAAAAAGAACTAAGTAAACCAAAGGGGGGT
AGAACGCAGGAAATTATCAAACTCAGAGCTGAAATCAACGAAGTAGAAATGAAAAGGACGATACAAAGAA
TCAACAAAACCAGGAGCTGTTTCTTCCAGTAAAACAATAAGATAGATAAATCCTTAGCCAAACTAACCAG
AGGTCAGAGAGACTGTATCCAAATTACAAAAATCAGAAATGAAAAGGGAGACATAACAACAGAATCTGAA
GAAATTAAAAAAAATCATCAGCTTGTACTATAATAGCCTATATTCAACAAAACTGCAAAATCTGAAGGAA
ATGGATAATTTTGTAGAGAGATACAAGGAAGCAAAGTTAAATCAGGAACAAATAAACTATTTAAACAACC
CCATAACTCCTAGGGAAATAGAAGCAGATATTAAAAGACTCCCTACCAAACAGAGTCCAGGTCGAGAAGG
GTTTTGTGCAGAATTCTATCAGACCTTCTAAGAAGGCCTCACACTAATATTGTCAAAACTCTTCCACAAA
ATTGGAGAGACGGAGCACTAGCGCATTCCTTATATGAATCCACAATTACTCTTATACCTAACCCACACAA
AGACTCAGCACAGAAAGAGAACTTCAGACCAACTTCCCTTATGAATATTGATGAAAAAATAAACAATAAA
ATTCTTGCATACGGAATCTAAGAACACATCAAAAAAGTCATCCGTCATGATCAAGTAGACTTGAACCCAG
GGATGGAAGGATGGTTTAATATAGGAAAATTCAAAAATGAAATCCATCATGTAACCAAACTCAAAGATAA
GGAGCACAAGGTCATTTCATTAGATGGTGAGAAAGCATTTGACAAAATTCAACAACCCTTGGGGATAAAA
GTCCTGGAAAAATCATGAATTGAAGGCTCATATCAAAACATAGTGTAAGAAATATACAGCAAACATGTAT
CTACCATCAAATTAAATGGAAAGAAACTTGAAGCAATCCCACTAAAATCAGAGACGAGACAAGGCTGCCC
AACTCTCTCCCTACGTATTCAATATGGGACTCAATGTCATAGCCAGAGGAAGCAGACAGCAAAAGGAGGT
CAAAAGGGATTCAAATTGGAAGGGAAGATATCAAAATATTACCATTTGCAGATGATATGATAGTATATAC
TTAAGTGACCCCAAAAGTTCCACCAGAGAACTTCTTAACCTGATAAAAAACTTCAGCAAAGTGTCAGGGT
ATGAAATTACCTCAAACATACCAGGAGCTTCCCTCTCCTCAATGGATAAACAGGCTGAGAAAGAAAATAA
TGAAACCACACACTTCACAATATTCCCAAATAATATAAAATATCTTGGTGTGAGATTAACCAAGCAGGTG
AATGATCTGTATGACAAGAAGATCAAGTATCTGAAGAAAGAAATTGAGGACGATCTCAGAAGATAGAAAG
AGCTTCCATGTTCATGGATTGACAGGATTAATATACTAAAGATGACCATTTTGCCAAAAGCAATGTACAC
ATTCAATGCAATATCCATCAAAATTCCTACTCACTTCTTTAACAGAGATAGAAAGAGCAATTTGCAAATT
CATTTGGAATAAGAAAAAGCCAGGATAGCTAAACTATCCTCAACAATAAAAGAACTTCTGGGGGAATCAT
CACCCCTGAACTCAAGCAGAATTACAGAGCAATAGTGATAAAAACTGCATGATATTCATACAGAGACAGA
TGGATAGACCAGTGGAATAGAATTGAAGACCCCGAAATGAACCCACACACCCATCATTTGATATTTGGCA
ATGGAGATAAAACCATCCAAATGAAGAAATATAGCATTTTCCAAAAATAGTGCTGGTTCAACTGGAAGTC
AGCATGTAGATGAATGCAAATTATCCCATTTTTATGACCATGTACAAAGCTTAAGTACAAGTGAATCAAG
GACCTACACATCAAACCAGAAACACTGAAACGGATAGAAGAAAAGTTCGGAAAGAGTCTTGAACACATGG
GCACTGGAGAAAATTTCCTGAACAAAACACACATGACTTATGCTCTAAGATCAAGAATTGACAAATAGGA
CCTCATGAAACAGCAACATTCTGTAAGGCAAAAGACACTGTCATTAGGGCAAAACTACAACCAACAGATT
GGGAAAACATTTTTACCAATCCTATATCTGATAGTGGGTAATATCCAAAATATACAAAGACAGGAGCAGG
GCACAGAACTGAACAAGAGTGATCAATGCTTGTGAGCCACCATGTTGGTGCCAGGGTCTGAACTCAGGTC
CTCTGCAAGAGCAGTAACGGATCTCAACTACCAAGTCACCTCTCCAGTCACACACAATCATTGTTTATAC
AACCCCCCAAACACAGCACCACTTGATGTGTGTGAACACGCATACTAGTCGTGCGGTGTGATTTATTTGT
GTGAATGTCCAGTCAGTGTGATACAAACACTCTTGTGTTCATAAATTTTGGCATCGCCGTTTTCACTTGG
AGGTTCTCTTCATTCTCAGCTTTGGTGTTTACATACATCATCAAGAGAGGCACCGCCCTGTCAGCCTACC
CCCGCCTCCCCCCCCATTTGCAGCTATGCCTGCCTTTCTTCAGGAAGTAAAACACCACATCACACTCTAC
TCTTTCATTTTGTTCGGTGTAGTAGACTCTCCAAAACCATAAAATGGAATCCCAGATGCAGACGGAAGAA
GTTTTGCTGTTTGTTACTTTGTTTGCTCTTAGTTGCTTTTTCCCACTTCCACTGGTTTGAACTTGTGTCC
CATTCAGAGGCAGGTACTTAATTCAGCCAGCATTTTGAGAAGGGCTGTGGGTGGAGTGTGATAAAAGGAA
AATTACTGGAGAGAACTCACTGGGATTTTGACGATTAATACAAAGTGTTTACTGACTTGATTGTTCAGTC
ACACAGAATCCTGGACGGCACTGACTCGAAATAAAACTTCACATCTGACAATTTGTTCGAAGGAAAAAAA
AAAGCCTTAAAGACAAAATTGATCCAACAAAATAAGCCGTAAGTTGTAATGATTGACCCTCTTTAAAGAG
AAACATTAATTTTTTTTAAAAAAAGACGATTTTGATTTTTTTGTTTAACAATTTCATATACTTATATAAT
GAGTTTTAGTCATTTCCTTTCTGTATTTCCCTTCCCAATTCCCCTCCCTCATCCCCCTCCCTCATTCTCC
CATCCCATCCTTCAGTTCTCACTTGCTTCCTCCCTCATCCTCCTCCGTCATCCCCTCGGTCAACCCCTTC
TCTCACGCCATTCCCTCTCCAACTGGCACCGATATTCTGAATAAGTCCCCTCCTATTTCATGTCTCCTTT
CTGCGTGTAATCCCTAAGTTTAATTAATTACATGAATACAGAGTAATTCGACAGAACATCTTATCTACGG
GTACAGGAATGAAGAGGGGCGTGAAGCAGACATTTCTGGTTTCTTTGGAGACTCAACTGTGTCATGGATG
TAGTTCTGGAAACTGTCTTAGGGGAGGATGTTTTGCTGAGAACAAACACATTGTGTTTCTGGTCGCTGCC
TATGAAAAGGGCATGTGATGTTTAGAAAGGGTATGAGTATAACCCTGGACAACAGTGGGCAACACCACAG
CATTGGCTTGCCTTGCCACTCTTCGCTGATGCTCAATGGACTTTAATGACTCTGGTCTTCATGGACCATG
CTGTGGCATTGGTTCACCTTTCCATCTTCACTGACCATTGTTTGTCATGACTTTGTAGAGAGAAAAGCAC
CAGAGAACTTCTTGTGGAGACAATGCGGTGTCTTCTTGCTGCCTCCTCGAACCCAGGCCAATTGGAAGAG
CTCAGCAATTTCTTCTGGGTTGAACTGTCCTTGGTGATTCGTGAATGGTGTTTGCAAGTAGATCGACCTA
CCTCTGCTGATTCATGTCAACTGAACTGATATCCTGATGATGAAGATTTAAATCGCCCCAGTTAACTATA
TCTAAGCAGGTCCACATCGTCCTTTGTTTGCGCTATTGTCCTTTCCTTTCCACTACCTCTGGTGGGTGGT
GGGCTAGAGGAAGGTTAAAGGTTTTAAAAACTCTTACTAAAGTAGGTCTTGAAAAATCTAAGCTTGCAGG
ATAGAACCCTCCTCCAATAAATGTTTATTGCCAAGGGAGGGGGAGGGTCTTCATGGCCTCTCCCTTCTGT
AATGAAGTGTTGAGGGGCCCAGTCTTGTGCCCATGACCATAGCCGCCATCAGTTTAAGAGTTCAATGACT
ACGTACAATCTAAAAGATATCCTTTTGCTGTCCACTTCCCCATCTTCTGGTTTTTACATTCCTTCCACCC
ACTCTTTCATGATGTTTTCTGAGCTGTGGAGGAGAGGACGTAGATGTCCTATTTCCACCTGAACAGTCCA
ACACCACTGATTCCCAGCACTTTGTCCAGCTGTATGTCTCTGCTCATGGTAGTCAGAGGCTTCCTGTCTG
ATGAGAGCTGAGTGCAACGCTGATCTGTAGATACAAATATGGATGTTTGGAAGGAAGTTTGACAATGTAT
TTAGCATTAGGTTCTTTCATAGGGCCTATCACCCTAACCATAGGTTCTTGACGAGTTTACAGAACCTGGT
GTGTATTCCCTCGTGTGGAATATGCCTTGTATGCGATTGGAAAGCCACAGGTTACTCCCATGACTGCAAT
GCAACTAACACATTGGGAGCACAACTTGCCTGACATTTTAGCTTGAATGGTTCACCACCGAGTAAGGTTG
TAGATGATTTTCTCCCCTGGAAGCCTACATAGCACTTTCTTGAACCATGATGTCTTGCCATTATAGAGGA
TGCTTACACCTCAGCTTCAGATTGACCCTTCTGTGACCTGTGACCCAAAGGATTCAGTGTCCTCAGTAAT
AGGGACTTACCATCAAGTTCTGGAGGACTACGAAGAACAATAGCAACAACCTGTAAAGTTGTGAGGGCTT
TTGGGATCTCGCTGGTCAGAAACATTCAGGAAGACATCCCACATCTGGCACTGTGATTTTTGCTTAATTT
TGGTTTCCTGTAGCTCTGATGAATACACTCACCAGAGCCAGCTTGGGAAGGGAAATCTTAATTTCATCTT
ATCTGTTTCAGCCCATCATCAAAGAAAACCAAGACAGGATTGTGATACAGGAACTACAGAGACTGCTCAC
TGCCTTGCTTCTAAGCTCACATTCAACTACCTTTACAGAGTCCAGACACACCCGCATAGGGCGGTGCTGC
CCACAGTAGACCAGGCTCTTCAACATCAGTTAACAGTCAAGGAAATGCCACCTGGACATAGTCAAGGCCA
ATCTGATGGAGGAAGCTCCTCGAGGGAGGTTCTTTCCTCCTAGACTAGCCATCACAAGAAATCAATGAAA
ATAAAAAAAGAAATCAATAGCTTCAGGGGGAGCATGGCTTATCCATGGAGGGAGCCTCCATTTGAACTCA
ACAGTTGATCTTGTAGATATATTCTGTAACATGTTTTATAACCCCTCTCACCAAACCCTGTTCTAACCCA
ATCACCTAAGGGGAGATGGAGTGGAAAGTAAGTTTTAAAAAAATAATTGGAGCAGAAAGAAATGCTTCTT
GGAAATAAAGCAAAAAAGGAAGCATTTCTGCATCCTAGACGCTTTCCTCGCATCATCTGTGCAAAGATAA
TGAAAACCGTTACGTTCCAGGTACAATAATTTCCAATGTTACAAATCATATAAATAATACTGCTTATCAT
TCATAAAACACATTGGTACTAATCATTTTGATGTGATTTTATAACTCACTCCTAATGTAGATCTGATGAA
CTGGAATTGTTCGCCTGCTCATTTATACATGAGGGAAGTGAGGTTTAAAAGTCGAGCCAATTTCCCAATA
TTCTAAGCTAATAAATGGCAGAGTAAGACAGCCGCACTTTCTCTGGATTCATGGCATAGACTCGTGAGAA
ATGCAAGTCAGGGTACCTTGGCAGGGAATTCTAAGGATCAGTACATGGCAGCTGAAAGTTGTCTTGGATG
CAAGACTGGGAGTGAGGCTCAAGTCTGCTCAGCCCCAGCTCAGGATTCCTGAAACAGAACACCAGAACAT
GTTAGAGAGCGAGGAGACTAAACTAATCATCTGGTTGTCCTCAGCAGATTGTACAGATCCAGGGCTGAGG
GTTCATAAGTATGTTGGTCTTTGTGGGGGTGGAAAGGAACACTTATTTAGATCCCCACCTCCTACTATGT
GCTACAACAGTGGAGGCAATGCCTTAAGTCCAAGGTTTTTTGTTTTGTTCGTGTGTGTGTGTGTGTGTGT
GTGTGTGTGTGTGTTTGTGTGTACATATGTGCATGTGCAGTGTATAATATAGGGACTAATCCATTTTCTC
TTCTACCTTATTCATTGAAGCAGCATTTCTCAGTCAAACCCAGAGTTCCCCAATATGACTAGTCTAGACA
GCTATTTTGCTCTGGGGATCTGCCCTATCTCTACCTCCCTGGACTGGTATTCTGTGTGGGCCACAAAGCC
TACCCATCATTTACCTGAGACCTGTGAGCCATCTCATCAACTGCTAAGGTTCAAGTCCCGCTGTTGGACC
CATCTACTTTACTATTGTTTTCTTCTTTTTTTTTTCCGTCTTGGTCATAATATCAGAACCAGGTTAATGT
ATGACTGGCTCACTCAAACATTCACTCAAATCCCTCCACACAAATGTGTTCTAATAAGGAGGAGGACCCT
GCTGACACTCTGTTCTGTAAAGTCTGACCTTAACAGCTGAGTTAAAGGATGGGATTATCCTAGTGGGTGA
ATGTGGATGCTGTTGTTGATGTTGAGGGAGGCTGGGAAATGAGGGGCCACAGCTGAGTCACTAATAATAA
CAGATACAAAGCTGAGTGTGGTAGTGCATACCTATATTCTCAATACTCGCGAAGATCACAAGTTCAAATC
CAGCCTGGGCTACATAGTAAGTTCAAAGACAGCCTGGGCTACATCGTAAATCAAGGCCAGCCTGGGCTAC
AGAGTAAGTCCATGGCCAGCCTGGGCTACATAGTAAGTCCAAGGCCAACCTGGGCTACATGGAAAGTCCA
AGGTCAGCTTGGCCTACTTACATGACTTTTCTCCAAACAACAACAGGTTTTTTTTTCCTTTTTGGTTTCC
GTCTCTCCAATTTCCTCTACACTGATACCAGTGCTGTAGTTTGAGGGTGTGGGGGAGAAGTTTCATCATG
TTTGATGGTCCAGGATCTCCCAAGCAGCACGGCAAACCAAACAGTGCAGCAAACAAGTCTGCTTCGATAT
TTGCAGAAAAATATGACACATGGGAAGTGCTGTCTGAAGAAATGGCTCTAAGATGGGACAACGCCTCGGG
AGACTGGGCTTGGATCTTGTGCTAGTTTCCTAGTTTGAAAAACAATGATGTTCTCAACCAGAGTCTGTGT
TGGGAATACAATGCTGAGCTTCCATTTCAACACTGCATAATCTCCATATGGCCACCCTGGAAATCTTGTC
TGATATTAAACTGATTATAGGAGAGAATAGTTGAGTATAAACACTGTCATTAAAAAAGGGTTTAAATGAT
GAATATATTTTTTAAAATTTTGTCCATGGTACCAGGTTCAGTGTTCTGGAAAACTCTAAAACATTGCAAT
TTTTTTTTAATCGCCAAACAGTATGGACCTTATATTTTTCTATCTAGGACTACTCAAGACGAAAAAATAC
CATTCTTTGCTTTAAAAAAGAAAACTAATTGTGTTTGTTTGGCTTTTTGTTGTTGTTGTTGTTAATTTCT
TATTTTTAGTGTTTTGGGGTTCATTTAAACAATTATTTTTTCATTGAATTAATTATATTCTTATATTCAG
TGTAGATCAAAATTATGTTGCTGGTCTTTGCTTCTAATCTGAGAAGTAGTGTTGTAAATAAAATTTCCTC
TTAGCACCTTCACGCTTATGTCTCACACATTTTATAGTATTTTTCCTATCTTCTTCTTTTTTTCTTACTG
TTACATAGTTTCATTATTTCTTGACATCTGTATTACTTGTGAATGTGTGATTTAATGTTTCTGGACTGGG
AGACTCCTGTTGTCTCTCATTGAAGACGTCTATTTTAGTTTTGTTGTATTCACAGAACACATCTCGAGGG
GTGGAGATGCAGCTCAGTGGACAGAGTGCTCACTTGGCTCTCACACAGCTCGGGGCTCCACCTACAGAAC
CTCATCAGCCTGGTGTGGTGGTCCATGCCCAGAGTCCCATTACCAGGAGTAGAACCAGGAGTTCAAAATC
ATCCTCGGGTGCATAGTGTGTTTGAGGCCAGCCTGGGCTACATGAAACCTGTATAAACAAATATGTCCCA
CAAGACATCCTTTCTTAGGCTTTTGCCACACTTTGTTCTGTGGTTTCTGAGTGTCTGAAAAGTCCAGGGT
ACTTGAAGGAAAAGAACATCCTGGTGCTACTAGGGACTGTCAGTCAGAGACATTGGCTGGTGAAGCCATC
TCATCCCAGCTGGTTTTCTGCCTGCTTCTGTTGCTGATGGGCTGATGCGTGTCCACAGCTTTACTCATGA
TCACCCTGCTTCCCTTTATCTGTACCCATTTTTGCTTCTTGCTGAGGCTGTGATGGAGTAGTGACACAAA
GAATTGGGGTCTCCTTCCAGCCCACTGATTATCTCAACAATAAGTTCTTTCTCTGTAGAAATAGTTTCTC
TGTTGCCTACATTATCAGACATAAATATAAAACTCTTTTCTGTTTTATTTTGACACTGGGTTTCATTATG
TAGTTAGGGCTTGCCTGAAACTCACTGTATAAACCAGGTCGGCCTTGAACTCACAGAGATCAGCTTGCTT
CTGAGTGCTGGGACTAAAGGGGCATAACTGGCTCCTTCTTTTTTTTAATTTTTTTTTAATTTATCTCTAT
GGGGTGTGTGTGTGTGTGTGTGTGTGTGTGTGTGTGTGTGTGTTTTGACCAGAGTCCATCAGATCCTCTG
ATCCCTGATCCTCTGCAAGAGCATCCAGTGTTCCTAAGTAGTGAGCCATCTCCCCAGTCACTTCTGCCTG
CTCTAAACTCCACTTCATTGTTCATCTTGCCCAGACTTGCCTTTAATTCCTACTCTGTTTGTTTTAATAA
AGTGAGTTCCTATTCGATTTTCTCCTGTTTATTCTATTACATCACCAAGATTATGTGTATACTTTTGTTT
TGGAAGTTTCTCATTGACCCTTGCTGACAATTCTGACAAGGGTTTTCTCTTGGTGCCACAACCAGGGAAC
TGGTTTTTCTCCTTTGCTTTTCATTTAGGGGGATGGTCATGGTGTGGCGTGATTTCCATTTTGACATCGT
TTGTCTAAGATGTCAGCAGTCCTGACACTGTGGGTGCAGTGACTGTTTATCCTTCATAACCTTTTGGTGG
TGTTTTGGTTTTTCTGGATTTGCCTGATTGAATAAAAGGGATTATACCTCCAGTCCATGCCTATAGGCAT
ATCTTAGAGGGGTCAGGAAGAGTGGTTCTCAACCTTCCTAATGTAACTGTTGCAGTTTGTTGCAGTTTCC
TCTCCAACCAGAATCGGCCAGTACAAAGAAAACGCAACTCAATTAATATGAAAACAATCTAGCGTCTAGA
TTGGGCAGATCCACCCTACACTGTCCTATTCCTAGCTCCCAAATCCCTCATCCCTTGCACCTTTTATTTG
CCTGGTCTCCAGCTTCTACTTCTCCCATGATAACTCTCTCCTCACTTCTTTCCTTTTTATTCCCTGACTC
CTCCCCCTTCTGACTCCCCCCTCCTGACTCCTCCCCTCTCCTGACTCCTCCCCTCTCGCTCCCGACTCCT
CCCTCTGCCCAAATCTCGAGCTCTTGCCTTTATTTTACTAATTCAGAGAGAACTCCAAGGCAGACCAGAA
CATTTCCCCCTTTTTGTCCAGTTAAAAAAACTTTTCCCTATACATATATGAACTGAGTATTATTACCATT
CTGCAATTTATAAAACCAAAAATACACTCATCACCCAGTGCATCAATTTTGTTCATTAACCATGTCATCT
CTACTAAAAACTATACCTGACTATATCCTGGTTCCAGATCCTATGCCACCTGAAAACCACCCTAACAGAT
TTATCATCTTTCTCAATACTAAACCGCTTGGGTTGTCTATGAGACTACCAGTCTCCAACCACATCAGAAA
TCCAAGAATGATTAATATTACCTGAAAATATGGGAAGCACAAAACATGGCTTCCAAGCTTAGCCAATTTA
TAGAGACTGCTGATCACCTGGACAGTCCCCCTATTCCTTAATATGTCGGAGCATCAGTCTTCAGCCTTCT
GGCCCAGGATCAGCTGACAGACCTTTGTAATGTAGATTTTCAAGGGCTGATCACCCTGCCTTGGCAGAGA
CTATCAGTCGACTATTCTGCATAATTTGTCCTTTTCTGGACAGTGTTTTGTCTGTAGATGAATTGAAGCA
ATTTGCTCAGTGGCTGTGTCACCACGATTTGAGCAACTCCATTGATGCTCAATTTCTTCTTTGAGTCTAA
GGGGTCCTGTCAGGGGCAGACAGGTCTCTAGTCAAATGATCTAGACGAAGAAATGTCCATAAACGGGTTA
TTCTGTGGACTTCTGACGCCCTTGAAGATTTCCTATCTACATAGGCGTTTCTGAACTGTTAAGCATAGAC
TACCGTTGGCCCTCTCTAATCGAAGTATTTCCAAAACCCATCTAAACTGACTCAGAACCATTACTTTGCA
ATCTGGTCTTTAGCTGGTACTGGTTAATCAACTAAAAATAATGTATAATAGCAGTTATAGGACTGGAGCT
AAGACTTGTATTCTTAGATGCATAGTGGAGGCACAATGCTAATGTTAAAGTAGCAATATTAATCTCAATT
ATAAATCAATAAGAAAGTATACCAATGAAAACCTCGCATTTGTGTAAAATGCATTCTATACCAATGAAAA
GATTGCAGCTTCAACTTTGTATCAATTACAAACATTTCTATCAATGTAAGATATAGCTGTAAAATTTTGT
TTAAGAGTAAGTTTGCTAATCTATCCCTGTTTGTCTATTTCTCTAACTTCTATGTATTACTATATCACCC
CCCCTTTTCTTTTTAACTAAGAAGGATAGAAAAGAGGAAAGGAAAGGTAGCAATCCCTGAGTTTAAATTC
TCTAGTTCCCCCTGCCCAAAGCTACATTTGTATAGTATCCCTTAAAAGAAAACATATCCACTGTTCTTAG
AATAACCATAACCATCCACCCCAACATAAGGAACTGGGAAGATAATCTTCCTCATCTGATTCCAGCTGAA
TTGGGGTGAAGAATTCACTCCTGGGGCCCAAGGGGAATTAGGAAGAGTTGGCTTTGTCGGAGTAGAAGTA
GCTGGGATTTGCCTGCCAGTCACTCTGTGCTGAGAAAGTTCATCTCTTAGCTGACATCTTGACTATGACA
GTCTGAAGGGCTGGATAAGTAAGATGGACATTCTGGAAAAGTTCCGAAAGCAGGCCTTGAAATGAAGCAG
CTTCAGTGTAATTGAGGGAGAATCAAACACAAAGTTGGACTGGAAAGTCCCGGAATCTCAGCATCCCAGA
GTGTGGGTCATTTCAGGGCTGTCTTTCTCTTCTTTCCTCCTGCAGCACACAAAACTGTACAAGCATCATA
TAGTTCTGTAAGCGCATTCACATGGAGTAAGCTGGGTGCACAGCTTAGTTAATAAAGATCAACAAAGAGA
GGTGACTGCCTTTCTTCAGGTTAGTTGGATCGTATAATCAAACTGTAACATAATTTTGTAAAACATGCCA
TTTTACAGGATGCATGTAATAAAAAGTTATGAGAAATTCGTACTCAAAATGATACTGGCTGTTTATAGAC
ATGTTTTTCTCAGCCAATTCATACATGGAGACCTAAACATCCTCATATATACATCACCTATTTGTTGATT
GTCTTAGTCTCCCTTTTCTTCTGTGTTGCCGAGGACTTCAGGAGATCTCCCCTTGTCATGTCTGATCTTT
ATCAGCTTGGAAGGAACCCACAGCTTTTCTCCTCCTGTACAAACATAGGCATAACCCCTTCCCCAGCGTA
ACACATTTCCCATTTTCCATTCTGATGTCAGAATATCCTTAATATAACCAGGCTGGTTTAGTTCAGTAGT
CTTTTCCACAATCCAATGTCTTTCAGCAGCTGTGCTGTTTTGTTCATCAGCATTTAAAAAATTTAAGGTT
AATAAAGCACAATGTAGCCTACCTCAGGGAGTTTTTGTTGCCCCTTTTTGCCTGTTAAGCATCTCCTTTA
GACTTCGATTAGATCTCTTCACAATCGCTTGTCCTGTAGGATTGTGTGGTATACCTGTAACATGTTTTAT
ATTATAATATTCAAAGAAGCGCTCAATCTTGTTAGAGATACATGCTGGACCATTGTCCGTTTTAATTTGT
ATGGGTATTCCCATTATAGCCATAACTTCTAACACATGTGTAATTACAGAATCAGCCTTTTCTGACGCTA
AGGCAGTTGCCCATTGAAATCCTGAGTATGTATCTATGTATCTATGTATCTGAGTATGGTGTATGTATTT
CAGCTCACCAAACTCTGCAAAATGGAGAATATCCATTCGCCAAATTTCATTTCTTTGGGTGCCTTTAGGG
TTAGTTCCTGTAGGCAATGGAGTTTGATTATATAACGAGCAAGTAGGACATTGCCTCACAGTCTCCTTGG
CTTATTGCCAAGTGATAGAGAATTCTTTCTTTAAGCCTTTGCTATTGACATGGTGTTTTTTATGGAGTTC
TGAAGCCTCTTATACACTTCCTATCAGTAGCTGGTCAATTTCATTATTACGTTGCGCCAGAGGGCCTGGC
AGACCTGTATGGGATCTTATGTGTGTTATATATAGCGGGTAACTCCTATTTCTGATCTTTTGTTGTAGCT
GAATAAATAGTGATGTCAATTCAGAATAATCCTGAATAAGCTCTGCAGTCTCTATGTGCAAAGCAACACT
TTCTGAATATTGAGAGTCAGTTACTATATTAAGACGCTCTTGAAAATCTGACAACACCATGAGTATTGCA
TACAATTCAGATTTTTGAACTGCCTTATAGGGACTCTCAATCACCTTGCTTACATTTTCTGATTTACATC
CTGCCTTTCCTGACTCACTGGCATCAGTGTAAAATGTAGGGTCTCCAGATATTGGGGTTCCCTTTATTAT
ACGAGGGAGGATCCAGTTAGTTCGTTTTATGAACTGAAGTCGCTTGCTTTTAGGGTATCTGTTGTTAATC
TCTCCTAAGAACTTACTGCATGCTCTTTGCAAATGTTCAATTTGTACCCACAAAGATGCAATTTCTGTAT
TAGTAAAAGGTACCACAATTTCAGCCAGATCCATTCCAACTAATTGTCGAAGTCTCAATTTTCCTTTAAG
TATCAATTCAGAGACCTTCTCAATGTATGTTTTCAGTTTCTTACTCTGTTTATGTGCTAAAAATATCCAT
TCTAAGATATAATCTTCCCTCTGCATGAGAATTCCTGTAGAGGAATGAGTAGAGGGTAAGATGACTAATA
TGCAGGCCATCTTTGGATCAATACGATCTAGATGTGTGTCCTGCAATTTCCTTTCTACCAAAGCTAGCTC
TTTCTCAGCCTCAGCTGACAGTTTCCTTGGGCTATTTAAATCTTTATCGCCTTGTAATGTTTGAAATAAA
TTGCTCAACTCTTGACTGGTCAAGCCAATCACAGGCCTCAACCAGTTAATATCTCCCATTAGTTTCTGAA
AAATCATTAAGTGTCCTTAATTGCTTTCTTTTGAATTGCACCTTTTGTGGCCTAAACCTTTGTAGACATA
TTTTATACCCTAGATAATTAATAGAATCCCCTCTTTGTATTTTCTCAGGGGCGATTCGTAATCCCCAGCA
AGGTAAGGTTTTTTTCACTTCATCACACATTCTTTCCAGGATCTTTATATCTGAATCAGACAATAAAATG
TCATCCATGTAATGATAAATAATAGATTGGGGAAATTGTTTGCGAATCATCTCCAATGACTGCTGTACAA
AATATTGACACAAGGTAGGGCTATTCAACATTCCCTGTGGCAGGACTTTCCATTGATATCTTTTTATGGG
CCGACCTCTATTGAGGGAATGCACTGAAAAGGCAAACCTTTCCTTATCGCCTTCATGTAGAGGAATAGTG
AAAAAACAATATTAAGTCAATCACTACAATAGGCCATTCCTTAGGCAACAAAGAAGGCAGCGGGATCCCA
GGCTGCAGGGAACCCACCAGCTGAATAATCTTACTAATTGCTCTGAGATCTGTCAACACCCTCCATTTTC
CAGACCTTTTTTTAATGACAAATACTGGAGAATTCCAAGGGCTGGTGGACTCCTCTATATGCTGAGCCTC
CAGCTGCTCCTGGACTAGCTGTTCTAATGCCTGTAGTTTTTCTTTTGTCATAGACCACAGATCAATCCAG
ATGGGTTGGTCAGTCAGCCAACTTAGTGGCAAGGCTGTTGTTGTCTGAACAGCCATGGCTCCTTGGGGTA
GCACTAAATTGTCAGCCTCTGCTGTATGTTGCTTATGGACAGCTTGGACTGTCTCTAACTATCCTTGATA
ACATTCCCTGACTGATTTATAGTTTTTATTAGGAGCCTGATGAATTTCAGGGCCAGACCCTGAAACTGAG
GGGATATTAATTTGAGTTTTCCACTGCTGTAGTAGGTCTCTTCCCCATAATTTAAAGGCTATATCAGCCA
CGTATGGCCTTAATTTTCCTACCTGACCTTCTGGTCCTATACATTTAAGCCACCTGGTGCTTTGTTTTAT
TTGGGATAAAGTGCCAACACCTTAAAGCTGCATATCCACTCTTTGAAGTGGCCAACTAGTGGGCCAAGAT
TTTGGAGAGATGATGGTTACATCTGCTGCAGTGTCAACCATTCCTTCAATTTCAATATTGTTTACCCGTA
TTTTTAGTTTTGGCCTTTGGTCCTCTATAGATGTTTTCCAAAATATTCGTTTTTCGCTCCCTTTGAGGCT
TTTGGGATTGTCCATAGGACTTCCCTCAGCCTCCTCTGGTCCCAGAACATCTATTTTTGAAGTCATGCCA
TTTAATTGTTCTGAGGAAGAGAACTCTTCCTGCCTGGCATTGGGGCCTGCAAGAGGCCCCCTGGAAGTTT
AATGGCAGGATGTGGCCCCATCTGTCTGTTATTGCTCTACATTGCTTAGTCCAATGTCCACCTCTGTCAC
ATTTTTGACACATTCCAGGAGGCATAGTCCCCCTTTTGGTATTACTTTGTTTTTTCTTGCTGTAATATCA
GAGATGACCCTGCTAACCACAATTAAAACATTTGAAATCTTGGGTCATCTCTAGTTGCCCAGTGGCAGCT
TCTCCTATCACAGTCGTATCAGGAGAACAAGATCCAACAATAGCTGTATATCTAATCCACTCATCTATTG
GTGCGGACCTCGCCTTCAGTGGTCTGATTACTTCCCTGCATTCGGTATTTGCATTTTCAAAGGCTAAAGA
CTCAATTATTGCCTTTCTTGCTGCAGAATCTGATACACTCCTTTCCACAGCTGAGGTAAGCATTTGTAAA
AAGTCAGGGGAGGTTTCTTTAGGACCTTGTATGACTTGAGTGAATGTTTCAAGTCTTTTCCCTGATTCTG
CGACTTTGTCCCAGTCCTTTAAGGCTGACGATCGACACCATGCCAGAGTTTCTTCATCATATACAGCCTG
CACCTCTACTTCAACAAAGCGGCCTTCACCAAGCAGTTGATCTGTGTAAATCTCTCTGCCCCCAGCTCTA
TTTTGTCGTGCTATCTCCCTCACTTCTTCTCTCCACCACGAAATCCATTGTAAATTTTCAGCAGGTTCTA
GAATTGCTCTTACCATATCTTTCCAGTCTTGGGGGATTACTCTATTTTTAATAGCCCAAGAAATCAAGAT
TTGTTTTACAAATGGTGAATGCATTCCAAAATTAGTTACAGTTTCCTTAAATTTCCTTAATTCTAACACA
TCCATGGGTTGCCATTCAAATTCTTCATAACCCTGTGGATGATCATCGTTTGGAGGCTTTTGTTGTACAC
TAACTGGATAGACTAAAGTTTGTTTCCTAATAACCTTAGGTTGGCTTTCCCTAATTTTATCTTCTGTCTC
TACCTGAGTTTTTCTTTAGTTGTAATTTTAAATTCCTCTCTTAAAGTCTGTACCCATGCTTCATATTTCT
CCTTCTGTCTTCCCCCCTGTTCCTTGAGTTCCTGAATTCTCTGTTCAAGGCTTTGCTTCCACACTTTGAA
TTTTTCTTTATATTGTACTTCTAATAATTTGTTTTCCATTATCTTTTGAGTGATAAATTTTAAAAAGTTA
TTCTCCAAGTCTTGCTTCCAAACCTCATTACTTTCTCTCTGCTGTTCAGTATGACTTGTGAGCTGTTGTA
TGTTCTGTTCTAACATCCTTTCTAGTTCCTGTCTACCACTTTTATTTTCATCTTTCTGTCTCTTATTCTG
ATGTATAATTTCCTGTGTCTTCGGTTCTAGTGTTCCTTCTAGGCTATATTGCCAAGATTTAATTTTCTCT
TTCTGTTGTTCATGTTGTTCCATAATTACCTGTATCTTCTCTTCTAAGCCCTGCTTCCATAATTTTAGCT
TCTCTTTATGTTGTAATTCTGATATTGCAGCCTCTGCCTTATTTTGATTTGCTAGTTTTAGTAAATTATC
TTCTAGACTTTGCTTCCAGATTCTATCTCTATTTTCCTGCTGTTCAATTTGATCTTTGAGTTGTCGAATT
CTTTTTTCTAGTGTCTCTTCTAGCTCCTGTTGCCAAAACTTAAGCTTATCTCACTGTTGTTCAGAGTCAT
CTATATATCTGAGAAATTTCTGTTCTAGCATTACTTGTAATTTCTTTCCTAAGGCTAGAAATTTGCTATT
TAGGGCCCTGTCTTTTGATAAGATATAGTAAATCAGAAGAATGAATATTGCAATACCGGTCAATGATAAA
GTGTCTTTTTCCTCCAAATTCACAACCGTCAGACCACTCAAAATATCATTCCATAAGGACCAAAAGATAT
TCATTGTGTTTCTCATCTTTAAGTATCAAAAAGTTGTATATCTCTCTTACATCAAAGTAGTATCTGATCC
GAAGCCATTTGTACCTTTTTCTCCCTCTATTCAGAACACTTGCAGTCTTCTCGATTCTTCCTAGACCCCT
CAGACCCAGTCTTCAACTTCTAATCCACCAGTACTCCTGCATAGATCTCTATCAGAGCCCTATTCTGGGG
GTGAAAGGGAAGTAAACTTTTATCTCAGGTTAGTTGAGTTCTAATGGACACGTTGGGCGCCAGTTGTTGC
AGTTTCCTCTCCAACACAAATCGGCCCGTACAAAGAAAACGCAACTCAATTAATGTGAAAACAATCCAGC
ATCTAGATTGGGCAGATCCACCCTACACTGTCCTATTCCTAGCTCTCAAATCCCTCATCCCTTGCACCTT
TTATTTGCCTGGTCTCCAGCTTTTCCTTCTCCCATGATAACTCTCTCCTCATTTCTTTCATTTTTTTCCC
TGACTCCTCCCCCTTGTGACTCCCCCCTCCTGACTCCTCCCCTCTCCTGACTCCTCCCCTCTCGCTCCCG
ACTCCTCCATCTGCCCAAATCTCGAGCTCTTGCCTTTATTTTACAAATCCAGAGAGAAATCCAAGGCAAA
CCACAACAGAAAAGTAAGCTTTTTAGATTCTACAACCAATTAAAACTAAGCTTATTGGCCAAGTAAAAAC
AATTCACTGTGCAAATCACTAGCTGTGTGTATATCTTGAAAGTCAAATTCCTACAAGCTTTTCCCCCTTG
GAACGAACAAACGTCGCCTAAGAATGTGTTATTCAGACTGGGAAATGCACTTTTTTCTATATAGAAAAGT
ATATATTATATAGCATATAATATATTTATTATATATTTATATAATACATATAGAATAGTCTATATTGGAA
AGTCTGCTTTTTACCCGCTAGAACCACTTAATACTAAGCTTATTCGCCAAGTAACAGCAATTCACTTTGC
AAATCACTAGCTGTGTGTTTATCTTGAAAGTCAAATTCCTACAAGCTTTTCCCTCTTGGAATGAACAGAA
TTCGATAAAGAATGAGAGATTGAGACTGGGAAAAGCTTTTTTAGTCTACATAAATAAGTCTGATTTTACC
GTCTAGAACCACGTAAAACTAAGCTTATTGACCAAGTATCAGCAATTCACTTTGCAAAACACTAGCTGTG
TGTTTATCTTCAAAGTCAACTTCCTATAAGCTTTTCCTGCTTGGAAAGAACAGAATTCACCTAAGAATGT
GTGATTCAGACTGGGAAACGCAGGTTTTGTCCATATAGAAGAGTATGCTTCTTACCATCTAAAACCACTT
AAAATTAAACTTATTGGCTTAGTAACAGCAATTCACTTTGCAAAACACTACCTGTGTTTTTATCTTGAAA
GTCAACTTCCTATGAGCTTTTCCCCTTGGAATGAACAGAATTTGCCAAAGAATGATAGATTCAGGCAGGA
AAACCATGTTTTGTCTATATTGAAAAGTCTGCTCTTTACCCTATAAAGCCACTTAAAACTAAGCACATTG
GCCAAGTAACAGCAATTCACTTAACAAAACACTTGCTGTGTTTTTATCTTCAATGTCAATTTCCTCCAAA
CTTTTCCCGATTGGAACGAACACGATTCCTCCAACAATGTGTGATTCAGACTGGGAAAGACACGTTTTGT
GTACATATAAAATTCTGCTTTTTCTCCTCTTGAACCACTGAAAACTAAGCTTATTTTTCAAGTAACAGCA
CTTCACTTTGCAAAACACTAGCTGTGTGTTTATCTTGAAAGTCAACTTCCTACAAGTTTTACCCCCTTGG
AAAGAACAGAGTTCGCCAAAGAATGAGAGATTCAGACTGGGAAACCCATGTTTGACTATATTGAAAAGTC
TGCTTTTTAGCCTCTAGAACCACTTAAAACTAAGCTTATTCGCCAGGTAACAGCCATTCACTTTGCAAAT
CACTAGCTTTGTGTTCAGCTTCAAAGTCAAGTTCCTACGAGCTTTTCCCGCTTGGAACGAACAGAATTCG
CCAAAGAATGAGAGATTGAGACTGGGAAAAGGATTTTTAGTCTATATAGAAAAGTATGCTTTTTACCATC
TAGAACTACTTAAAACTAAGCTTAATCGTCAAGTAAGAACAATTCACTTTGTAAAACGAAAAAAAAAGGC
TGTTTTTTTTATATTCAAAGTCAACTTCCTACAAGCTTTTCCCGCTAGGAACCAACAGAATTCCCCAAAG
AATGTTCGATTCAGACTGGGAAAACCAGGTTTTGTCTATCCTGAAAAGTCTGCTTTTTACTCTCTAGAAC
CACGTAAAACTAATCTTATTCACCAAGTAACACCTTTCACTTTGCAAATCACTAGCTGTGTTTTTATCTT
CAAAGTCAAGTTCCTACTAGCTTTTCCCGCTTGGAACGAACAGAATTCGCCTGAGAATGTGTGATTCAGA
CAGGGAAACGAACTTTTTTTCTATATAGAAAAGTATGCTTTTTACCTTCTAGGACCATTTAAAACAAAGC
TTATTGGCCAAGTAACAGCAATTCACTTTGTAAAACACTAGCTGTGTGTCTACCTTCAAAGTCAACTTCC
TACAAGCTTTTCCTGCTTAGATGAACAGAATTCGCCCAAGAATGAGAGATTCAGACTGGGAAAACCATGT
TTTGTCTATACTGAAAAGTCTGCTTTTTAGCCTCTAGAACCACTTTAAAGTAAGCTTATTCGCCTAGTAA
CAGAAATTCACTTTGTAAAACACTAGCTGTGTGTTTATCTTCAAAGTCAACTTCCTAAAAGCTTTTCCTG
CTGGAACGAACAGAATTCTCCAAAGAATGTTCGATTCAGACTGGGAAACCCATGTTTTGTCTATATTGAA
AAGTGTGCTTTTTACCCACTAGAACTGCTTAAAACTAAGCTTATTCGCCAAGTAACAGCCATTCACTTTG
CAAATCACTAGCTTTGTGTTCAGCTTCAAAGTCAAGTTCCTACAAGCTTTTCCCACTTAGAAGGAACAGA
ATTCGTCAAAGAATGAGAGATTGAGACTGGGAAAAGGATGTTTAGTCTATATAGAAAAGTATGCTTTCTA
GAACTACTTAAAACTAAGCTTAATCGCCAAGTAAGAACAATTCACTTTGTAAAACACTAGCTGTGTGTTT
ATCTTCAAAGTCAACTTCCTCCAAACTTTTCCCACTTGGAACGCACAGAATTCCCCTAAGAATCTGTGAT
TCAGACTGGGAAAGGCAAGTTTTGTCTATACAGGAAAGTATGCTTTTTACCATCTAGAACCACTTAAAAC
TAAGCTTATTCGCCTAGTAACAGAAATTCACTTTGCAAAACACTAGCTATGTGTTTATCTTGAAAGTCAA
CTTCCTAGAAGCTTTTCCCGCTTGAAACGAACAGAATTCGCCAAAGAGTGAGAGATTGAGACTGGGAAAA
CCTTTTTTAGTCTGTATAGATATGTATGCTTTTTTCCATAGAGAACTACTTAAATCTAAGCTTAATTGCC
AAGTAAGAACAATAACTTTGTAAAACACTAGCTGTGTGTTTATCTTCAAAGTCACCTTCATACAAACTTT
TCCTGCTTGGAACGAACAAGATTCGCCAACGAATGTGTGGTTCAGACTGGGAAATGCATGTTTTGTCTAT
ATATAAAAGTCGGCTTTTTCTCCTCTAGAACGACTGAAAACTAAGCTTATTGGGCAAGTAACAGCAATTC
ACTTTGCAAAACACTAGCTGTGTGTTTATCTTCAAAGTCAAGTTCCTACAAGCTTTTCCCGCTTGGAACC
AACAGAATTCGCCAAAGAATGAGAGATTGATCCTGGGAAAAGCTTTTTTAGTCAATATAGAAAAGTATGC
TTTTTACCATCTACAACCACTTAAAACTAAGCTTAATGGCCAAGTTAGAACAATTCACTTTGTAAAACAC
TAGCGTGTTTTTATATTCAAAGTCAACTTCCTACTAATTTTCGGGCTTGGAAGGAACACGTTTCGTCTAA
GAATGTGTGATTCAGACTTGGAAATGCAAGTTTTGTCAATAGAGTAAAGTATGCTTTTTACCTTCTCAGA
CCACTTAAAACTAAGCTCGTTAGCTAAGTAACAACAATTTACTTTGAAAAACACTAGCTGTGTGTTTCTC
TTCAAAGTCAAGTTCCTACAAGATTTTCCCGCTTGTAATGAACAGAATTCGCGAAAGAATGAGAGATTGA
GATGGGGAAAAGCTTTTTTAGTCTATATAGAAAAGTATGCTTTTTAACGTCTAGAACTAATTAAAACTAA
GCTTAATTGCCAAGTAAGAACAATTCACATTGTAAAACAATAGCTGTGTTTTTTATCTTCAAAGTCAACT
TTCCACAAACTTTTCCTGTTGGAACGAACACGATTCACCTAAGAATGTGTGATTAAGACTGTGAAACAGA
GGTTTTCTCTATATAGAAAATTATGCTTTTTACCTTCTAGGACCACTTAAAACTAAGCCTATTGTCCAAG
TAACAGCAATTCACTTTGCAAAACTCTAGTTGTGTTTTTATCTTCAAAGTCAACTTTCTACGAGCTTTTC
CCACTTGGAATGAACAGAATTCGCCAAAGAATGAGAGATTCAGGCAGGGAAAACCATGTTTTGTCTATAT
TGAAAAGTCTGCTTTTTTACCCTATAGATCCACTTAAAACTAAGCATATTTGCCAAGTAACACCATTCAC
ATTGCAAATCACTGGTTATGTTTATCTTCAAAGTCAAATTCCTACAAGCTTTTCCCGTTTGGAACGAACA
GAAATCGCCAAAGAATGAGAGATTGAGACTGGGAAAAGCTTTTTTAGTCTATATAGAAAAGTATGCTTTT
TACCATCTAGCACCACTTAAAAGGAAGCTTAATCTCCAAGTAAGAACAATTCATTTGTAAAACTGTAGCT
GTGTTTTTATCTTCAAAGTCAACTTCCTACACACTTTTCTGGCTTGGAAAGAACACCATTTGCCTAAGAA
TGTGTGATTCAGACTGGGAAATGCAGGTTTTGTCCATTAGAAGAGTATGCTTTTTACGATCTAGAACCAC
TTATAATTAAGCTTATTGGCCAAGTAACAGCATTTAAGTTTGCAAATTACTAGCTGTGTGTTCATGTTCA
AAGTCAACTTATTACTAGCTTTTCCCGCTTTGACCGAACAGAATTTGCCTAAGAATTTGTGATTCAGACT
GGGAAATGCATGCTATGTCTATATAGAAAAGTATGCTTCTTACCGTCTAGAACCATTTAAAATTAAACTT
ATTGGCCAAGTAACAGCATTTCACTTTGCAAAACACGGCTCTGTGTTTATCTTAAAAGTCAACTTCCGAA
AAGCTTTTCCTGCTCGGTATGAACAGAATTTGCCTTAGAATGTGTAGTTCACGCTGGGAAATGCATGTTT
TGTCTATACAGAAAAGTATGCTTTTTACCGTCTAGAACCACTTAAAATTAAACTTATTAGCCAAGTAACA
GCATTTCACTTTGCATAACACTAACTGTGTTATCTTCAAAGTCAAATTCTTACAAGCTTTTCTCACTTGG
AATGAACCGATTTCGCCTAAGAATGTGTTATTCAGACTTGGAAACGCAGATTTTGTCCCTATAGAAGAGT
ATGCTTCTTACTGTCTAGAAACACTTAAAATTAAACTTATTGACCAAGGAACAGCATTTAACTTTGCAAA
TTACTAGTTGTGTGTTCATGTTCAAAGTCAACTTATTACAAGCTTTTCCCGCTTTGACCGAACAGAATTT
GCCTAAGAACGTGTGATTCGACTGGGAAACGCATGTTTTGTCTATATAGAAAATTATGCTTTTTATGGTC
TACAACCACTTAAACCTAAGCTTATTCGACAAGTAACAGCAATTCACTTTGCAAAACACTAGCTGTGTGT
TTATCCTGAAAGTCAACTTCCTATAAACTTTTCCAGCTTGGAACGAATAGAATTCACTTAAGAATGTGTG
ATTCTGACTGGCAAACGCATGTTTTGTCTATATAGAAAAGTATGCTTTTTACCGAATAGAACCACTTCAA
ATTATGCTTATTGGCCAAGTAACAGCAATTCACTTTGCAAAACACTAGCTGTGTGTTTATCTTCAAATTC
AACTTCCTACAAGCTTTTCCCACTTGGAACGATCAGAAGTCGCCAAAGAGTGAGAGATTGAGACTTGGAA
AAGCTTTTTTAGACTATATAGATAAGTATGCTTTTTACCATCTAGGACTACTTAAAACTAAGCTTAATCC
CCAAGTAAGAACAATTCACTTTGTAAAACACTAGTTGTGTGTTTATCTTCAAAGTCACCTCCATAAAAAC
TTTCCCGCTTGGAACGAACACGATTCGCCAAAGAATGTGTGGTTCTCACAATTTTCTTTTTGCTCAAGGA
GACCAAGATTAAAGAGTCCTGAGAGCATACTCAACCTTCATACGGGCTTCTAATAGGGAGCTTTAGATCA
TGTCCATCTAATTATGACCACTAAGAAAATACAGGTGTGACCAAAGGAACTTCACTTAATCATGACCTGT
GTTAGTAGGTCGTGAAACTTTCATTATTTGTCCTATATACCATCCTTCATGCTTATACCCATGTCATTGA
TGATTAGCTTCAAGAGGACTTAGAGAATGAAAATCATCAATGCTGAATAATACCAATGCTTGGATCCTGA
CAGGCCTACCGTGGTGTAACTGAGGATGGGGATACGTGAATTAGCACTAGCCTTCCTGCTCAAGGTAGGC
TTGGAAACTCCCTTATCCTTAAATAGGTTTGTCACTTTAAGCAGATTCTAAGTCTTCTTTAATATTCTAC
TCTTAAACGTCATTACTTTACATCACCAATTTATGTCCACTATATGTCCAATGTACATTCTGTATATCAG
AGGGTCCAATATCCGTCTTAAAAGACTGACCATTCCTGAGATCATCTCTGGCACCTGGGTCTCAAACTCC
ACTTCCAGTCAAAAAGGTCCTCAGAGGGTTGGGGATGTAGCTCAGTGGTTAAAGTGCTTGCCTAGCGAGC
GTGAGGTTCTGGGTTCGGTCCCGAGCTCCGGAAAAAAAAATGTGGGGTCGGGGATGTAGCCCAGTGGTTA
GAGCACTGGCCTAGCAAACGTAAGGCCCTGGGATCGGTCCCCAGCAAAGCGCTCGGATATGACTCTCTTC
ATTGTCATTGATACTCCTTCCAGATAGACTCAAAATCATCCTTCAAATCCTTCTCTGTATCATTTCATAA
TACATAAGTAAACAGAGTCCCTTCCTATATACATAGTGAGGTAAAGAAACTTATTTAAAACTATCCAATG
ATTTCTAAGACATTTTCAGTAAATAAAAATTATGTCACTAATATTGTTTCTATATTCCCATACGTGACGT
TGCCTAAGCGTCAGCTTTATTTGGTTCACTCTCCTATCTCTTAATCAATACAAACTGCTCTCATATTTAC
TTTTTGTATATGTCAAGGTCTTTGTCCTTTTATCGACCTTATATTTACTGTGATTTTGCCCAAAATATAG
TTCAATTATTTTTCATCTAGTTTAAATTAAATGTCACTTCCTTAGGAAAATCTCCATGACTTTATTTCTA
AAATAGATTCTTCAATTACTAGCATACTACCAACTCCAACACACTGATTTATGCATTCATTTCTTTCTTT
TTTCTTGTACTATAATGTAATTTTTATAAAAAAATTTCATAATACTTTTTATTCATTCCTAATCTATACC
ACTATTATGGACCTGGTACATTAATGGAGATTTATTATTTATTCCATGATTCAGTAAGTTGTAAAAAATA
AACTTTATTCTATTCTTCGTTTTAATGAACATGCATCTCATGCATTGGTTAGACCATCATGGAGTAATTA
TGTGAATTCTTCAATATATTACAATTTAATCACCTAGATGATATTGCCTATAGATTTTAATTTGTCACAG
ATAGTGTATTTCATATTCAACACAAGACTTTGTTCGCTGAGCAATTATCTCAGCTGGGAACACATTTGTC
ATGAAAGAATGAGATTCCTCAATTTCCTTCACAGCACCCACGTGAGGATGCCACGTGACACATGTATGTG
GTCCCGTCTCTGAAGAGACAGAGAGATGATGGTTCCTCGGAGCTCCCTGATCAGGGAATCAAATTTCTTC
TGTGAGCGGTTCCCAGGGAAAGATTAAAAATCAAGAGGCCCCCGAGCCGTGTCCCCAGACCTGAACCTGA
ACCTCAGCTCTCGGTCCCCGGACCCCACGAGGAGACAGACAGACAGACGTCCAGGAGAGCTGACACAGTT
GGATCACAGGACAGACGGCCTCAGAGGGACCTTCCTGGGGCGCTCAGAACCCACGGACGGAGGCGCAGGC
TGTTCCAGGACACTCCTGGTTTCTGTCTATTCCCTAGAGCTGAGCCTGATCCGCGGCTCTAGGTGCACAA
GATGCTTGAAGAGAGAGCGACTGTCCCGTTAGTGCTGACACGCGGGCTTGGAGGAGACTCACGCCGCCGT
CTGAGACAGCAAAGCCAGCTCAGTCCAGAGATAACCAGATGGCGAGGGGCCAGCATAACCCCCAAAGCGA
CACAAACTGAGGTCACTAGACGTCGTCAGAACCCGGTTCTCCCCCCCCAAAGCCAGCCCCGTGTACCTCC
GACACACCAGAAGAGAGATGGAAGGGTTTGACCTTCAAGTCACTCAGCATGATGAGGTCAAAGGATTTTA
AGAAGGACGTAAATAACTCCATCAAAGAAGTACAAGGAAACAGACGTAAAGAGATAGAAGCCCTTATAGA
GGAAACACAAAAGTGCCTTAAAGAATTACAGGACAACATAACCAAGCAGCTGGAGGAATTGAACTAACCA
TCAGGAAGTAAAAATGGAAACAGAAACAACAACAACAACAACAACAACAACAACAATAACAACAACAAGA
ACAACAAGAACAACGACAACAACAACAAAAACAACAACAATAACAAGAACAACAACAAAAACAACAATAA
CAACAAAAACAAAAACAACCACAAAACAACCACAAACCACACAAGAGAGACACTCTGGACATAGAAAACC
TGGAAAGAGATTAGGAGTCATAAACACAAGCATCAACCAACAGAATATAAAGTATAGAAAACAATCTGAG
GGGCAGAAGATACCACAGAAAACAGTGACACAATCGTCAAAAAATGCAAAACAAGAAAGTCCTAGCCCAA
AACATCTGGGAAATTCCAGAGAAAATGAGAAGATAAAACCTAAGGATTATAGGGATAGAAGAGAATGAAG
ACTCGCACTTTGAAGGGTCAGGGAATATCTTCAACACAATTATAGTAGAAATCTTCCCTAATGTAAAGAA
AGAGACAACCTTAAACGTACAAAAAGCAAAAAGAACTCCAAAAAAAAATGGGAGCAGAAAAGAAATAATA
GTCAAAACATAAAATGCACAAAACAAAGAAAAAATGATAAAAGCAGTAAGAGAAAAAGGTCGCGTAACAT
AGAAAGGGAGACCAATCAGAATCCCACACTTATTAAAATAGATTGTGAAAGCTCGCAGTTCCTGGGCGTA
TATCACACAGATCGTAATGAACAGAAACGTCAGCCCCGGCGGCTGTAAAACCTCTCAAGTACCACAGACG
GAGATTCCAGGATATGCCATGACAAGAGCAAATTTACACAATATATTTCCACAAATCAGTCCTATAAAAG
AGAATAGATGGAAAATTCCACCACAAGGCGAGAAACTACAGCCAGAAAAAGAAGAAAAATAATCTCCTTT
GAAGAAACACAAAAGAAGATAAAGAAGGTAAACACAGACACATAATTCGACATCAAACAAGAAAAAAATA
ATAATAATAGAAAAAAAACAATCATTTGTCCCTGATATCATTAAACAACAAACGACTCAGAGACCCATAA
AACGACATACACTAGAAGTCAACTGCCCCGGAATAAAAACACGTTATTCTTCCTGCGTGTGCACTGGAGG
GTCAGAGACGCGGCCATCTGATGGGACAAGCTCTAGGATTGACCTTGTGATGGAGGAGTGAGTCTCAGAC
ACTCAGCCTCCGCTGGAGTGCACGTGAGACTGAATCCTTGTGAACAAGTATCCCCAGGAGATCCTCACTT
TGTTCGAGGCTGGCTCAGGTATTACCATAAAACTAAGAGAGACCAGAACAGGGTTTGGGCGTGTAGCTCA
GTGGTTAGACCGCTTGCCTAGGAAGCGCAAGGCTCTGGGTTTGGTCCCCAGCTACAAAAAAAGAAAAGAA
AAGAAAAGAAAAGGAAGACCAGAACAGGGGTTGGGGTGTAGCTCAGTGGTTAGAGCGCTTACATTCCTGG
TCTTGCTTTCCTTTCTTTTTTTTTTTCTTTATTTTTGGAGCTGGGGACCGAACTTGTTCCTCAAACTTTA
TTCAGTAGTCAAAACAACTTTGATCACAAAAAAAATTTCCAAGAACAATGGACTGACGTGTCAGCCAATG
AATAAAAATCCCAGCCTGGATCCGAGGCCATTTCTCTAACCTTCTCACCAGAAAGGTCGCTGTCCCCCAC
ACCCACACCTCTGTGGCTTATCGTGAGTTAAAATGGGGATTAGATCCAGTGATGTTGACACCAGGATTAG
ATTCAGGGACGTTGCCACCAGGATTAGATCCAGGGACGTTGACACAATGATTAGATCCAGTGACGTTGAC
ACCAGGATTAGATCCAGTGACGTTGACACCAGGATTAGGTCCAGTGATGTTGACACGAGGATTAGATCCA
TGGACGTTGACACGAGGATTAGATCCAGTGACATTGACACCAGGACTAGATCTGGTGACGTTGACACCAG
GATTAGATCCAGGGACGTTGACACCAGGATTAGATCCAGACACGTTGACACCAGGATCAGAACCAGGGAC
GTTGACACCAGGATTAGATCCAGTGACGCTGACACCAGGATTAGATCCAGTGACGCTGACACAAGGATTA
GATCCAGGGACGTTGACACCAGGATTAGATCCAGGGACATTGACACCAGGATTAGATCCAGTTTCGTTGA
CAACAGGATTAGATCCAGGGACGTTGACACCAGGATGAGATCCAGGGACGTTGACACCGGGATTAGATCC
AGGGACGTTGATACTGGGATTAGATCCAGACACGTTGACACTAGAATTAGATCCAGGTACGTTGACACCA
GGATTAGATCCAGTGACGCTGACACCAGGATTAGATCCAGTGACGCTGACACAAGGATTAGATACAGGGA
CGTTGACACCAGGATTAGATCCAGGGACATTGACACCAGGATTAGATCCAGTTTCGTTGACACCATAATT
AGATCCAGTTTCAATGACACCAGGATTAGACCCAGGGACGTTGACACCAGGATTAGATCCAGTGACGTTG
ACACCAGGATTAGGTCTAGGGATGTTGACACCAGGATTAGATCCAGGGACGTTGACAACAGATTTGATCC
AGAGATGCTGACACCAGAATAAGATCCAGGGATGTTGACACCAGGATTAGATCCAGTGACGTTGACACCA
GGGTTACATCCAGTGACGTTGACACCGGGATTAGATCCGTGACGTTGACAAAAGTGTTAGATCCAATGAC
GTTGACACGAGGATCAGGTCCAGTGACATTGACACCATGATTAGATCCAGTGACGCTGACACCAGGATGA
GATCCAGGGACGTTGACACCAGGATTAGATCCAGTTTTGTTGACACCAGGATTAGATCCAGGGACGTTGA
CACTAGGATTAGATCCAGGGATGTTGACACCAGGATTAGATCCAGTTTTGTTGACACCAGGATTAGATCC
AGGGACGTTGACACTAGGATTAGATCCAGTGACGTTGACACCAGGATTAGATCCAGTGACATTGACACCA
GGATTAGATCCAGTGACGCTGACACCGAGATTAGATCCATGGACATTAACACCAGGATTAGATCCAGTGA
CGTTGAACCAGGATTAGATCCAGTGACGTTGAAACCAAGATGAGATCGAGGAACGTTAACACCAAGATTA
GATCCAGGGACGTTGACACCAGGATTAGATCCATGGACGTTGACACCAGGAATAGATCCAGTGACGTTGA
CACCAGGATTAGATCCAGTGACATTGACACCAGGATTGGGTCCAGGGACGTTGACACCAGGATTAGATCC
AGTGTCGCTGAAACCAGGATTAGATCCAGGAATTTTGACACCAGGATTAGATCCAGGGACGTTGACACCA
GGATTAGATCCAGGTACGTTGACACTAGGATTAGATCCAGGGACGTTGACACCAGGATTAGGTCCAGGGA
CGTTGACACCAGGATTAGGTCCAGGGACGTTGACACCAGGATTAGATCCAGTGACGTTGACACCAGGATG
AGTTACAGGTACGTTGACACCATAATTAGATCCAGTGACGCTGACACCAGAATGAGATCCAGGGACGCAG
AAACCAGGATTAGGTCCAGGTACGTTGACACCAGGATTACGTCCAGGGACATTGACACCAGGATTAGATC
CAGTGACGTTGACAACAGGATTAGATAAAGTGATGTTGACACCAAGATTAGTTCCAGGGACGTTGACACC
AGGATTAGATCCAGTGACGCTGGCACGAAATTAGATCCATGGACATTGACACCAAGATTAGACCCAGGGA
GGTTGACACCAGTATTAGGTCCAGTGACGTTGACACCAGGATTAGATCCAGTGACGTTGAACCAGGATTA
GATCCAGTGACATTGACACCAAGATGAGATCGAGGAATGTTAACACCAAGATTAGATCCAGTGACGCTGA
CACCAGGATGAGATCCAGGGACGTTGACACAAGGATTAGATCCAGGGACGTTGATAGCTGGATTAGATCC
AGGGACGTTGACACCAGGATTAGATCCAGTTTTGTTGACACCAGGATTAGATCCAGGGACGTTGATAGCT
GGATTAGATCCAGGGACGTTGACACCAGGATTAGATCCAGTATGTTGACACCAGGATTAGATCCAGGGAC
GTTGACACTAGGATTAAATCCAGTGACGTTGACACCAGGATTAGATCCAGTGACATTGACACAAGGATTA
GATCCACTGACGCTGACACCAGGATTAGATCCAGTGACGTTGACACCAGGATTAGGTCCAGTGATGCTTA
CACCAGGATTAGATCCAGGGACATTGACACCAGGATTAGATCCAGTGCCGCTGACACAAGGATTAGATCC
AGTTTTGTTGACTCCAGGATTAGATCCAGTGACATTGACACCAGGATTAGATCCAGTGACGTTGACAACA
GGATTAGATCCAGTTTTTTTGACACCAGGATTAGATCCAGGGACGTTGAAACCAGGATTAGATCCTTTTT
CTTTGACACCAGGATTAGAACCAGTGACGTTGACACCAGGATTAGATCCAGTGTTGTTGACACCAGGATT
AGATCCACTGACGCTGACACCAGGATTAGATTAGTGACGTTGACACCAGGATTAGATCCAGTGACGTTGA
CACCATGATTAGATCCAGTGACGCTGACACCAGGATTAGATCCAGGGACGCTGACACCAGGAATAGATCC
AGTGACGCTGACACCAGGAATAGATCCAGGAACGCTGACACCAGGATTAGATCCATGGACGTTGACACCA
GGAATAGATCCAGTGACATTGACACCAGGATTAGATCCAGTGACATTGACACCAGGATTAGGTCCAAGGA
CGTTGACACCAGGATTAGATCCAGTGACGCTGAAACCAGGATTAGATCCAGGGACTTTGACACCAGGATT
AGATCCAGTTTCGTTGACACCAGGATTAGATCAGGAAAGGTTGACACAGGGTTAGATCCAGTGACGTTGA
CACCAGGATTAGATCCAGTGACATTGACACCAGGATTAGATCCACTGACGCTGACACCAGGATTAGATCC
AGTGACGTTGACACCAGGATTAGGTCCAGTGATGCTTACACCAGGATTAGATCCAGGGACATTGACACCA
GGATTAGATCCAGTGCCGTTGACACAAGGATTAGATCCAGTTTTGTTGACTCCAGGATTAGATCCAGTGA
CATTGACACCAGGATTAGATCCAGTGACGTTGACAACAGGATTAGATCCAGTTTTTTTGACACCAGGATT
AGATCCAGGGACGTTGAAACCAGGATTAGATCCTTTTTCTTTGACACCAGGATTAGATCCAGTGACGTTG
ACACCAGGATTAGATCCAGTGTTGTTGACACCAGGATTAGATCCACTGACGCTGACACCAGGATTAGATT
AGTGACGTTGACACCAGGATTAGATCCAGTGACGTTGACTCCATGATTAGATCCAGTGACGCTGACACCA
GGATTAGATCCAGGGACGCTGACACCAGGAATAGATCCAGTGACGCTGACACCAGGATTAGATCCAGGGA
CGCTGACACCAGGAATAGATCCAGTGACGCTGACACCAGGAATAGATCCAGGAACGCTGACACCAGGATT
AGATCCATGGACGTTGACACCAGGAATAGATCCAGTGACATTGACACCAGGATTAGATCCAGTGACATTG
ACACCAGGATTAGGTCCAAGGACGTTGACACCAGGATTAGATCCAGTGACGCTGAAACCAGGATTAGATC
CAGGGACTTTGACACCAGTATTAGATCCAGTTTCGTTGACACCAGGATTAGATCAGGAAAGGTTGACACA
GGGTTAGATCCAGTGACGTTGACACCAGGATTAGATCCAGTGACATTGACACCAGGATTAGATCCAGGGA
CGTTGACTCAAGGATTAGATCCAGTGATGTTTACACCAGGATTAGATCCAGGGACGTTGACACAAGGATT
AGATCCAGGGACGTTGACACCAGGATAGGATCCAGTGACGTTGACACAAGGATTAGATCCAAGTACCATG
ACAACAGTATTAAATCCAGGGACGTTGACACCAGTATTAGATTCAGGGACGTTGACACTAGGATTAGATC
CAGTGAAGCTGACACCAGGATTAGATCCAGGGATGTTGACACCAAGATTAGATCAAGGGACGTTGACACC
AGGATTAGATCAAGGGACGTTGACCCAGGATTAGATCCAGGGACTTTGACACCAGGATTAGATCCACGGT
CGTTGAGACCAGGATAAGATCCAGGGACGTTGACACCAGTGTTAGATCCATTGACGTTGACACCAGGATC
AGGTCCAGTGACGTTGACATCAGGATCAGATCCAGGGACATAAAAAAAGATTAGATCCAGTGACGTTGAC
CCCAGGATAAGATACAGGGACGTTGACACCAGGATCAGATCCAGTGACGTTGACACCAGGATTAGATCCA
GGGACGTTGACACCAGGATTAGATCCAGTAACGTTGACACCAGGATTAGATCTAGTGACGTTGACACCAA
AATTAGGACTAGGGACGTTGACACCAGGATTAGATCTAGGGACGTTGACACCAGATTTGATCCAGTGACG
CTGACACCAGGATTAGATCTAGGGATGTGAGAAAAGGATTAGAACCGGTGACGTTGACACCAGGATGAGA
TCCAGTGACGGTAACACCAGGATTAGATCCAGTGACGTTGACACCAGGATTAGATCCGGGGACTTTGACC
CCAGGATTAGATACAGGGACGTTGACACCAGGATTAGATCCTGTGACGTTGACAAAGGGTTACATTCAGT
GACGTTGACACCGGGATTAGATCCGTGACGTTGACACCAGGGTTAGATCCGTGACGTTTACACGAGGATC
AGGTCCAGTGACGTTGACACCAGGATCAGATCCAGTAAGCTGACACCAGGATTAGATCCAGTGACGTTGA
CACCAGGATTAGGTCCAGGGACGTTGACATCAGTATTAGATCCAGTGACGTTGACACCAGGGTTAAATCC
AGTGACGTTGACACGAGGATCATATCCAGTGACGTTGACACCAGGATTAGATCCAGGGACTTTGACCCCA
GGATTAGATCCACGGACGTTGAAACCAGGATTAGATCCTGTTTCGTTGACACCAGGATTAGATTCAGTGA
CGTTGACACCAGGATTAGATCCAGTGATGTTGACACCAGGATTAGATCCACTGACGCAGACACCAGGATT
AGATCCAGTGACGCTGACACCAGGATTAGATCCAGTGACGCTGACACCAGGGTTAGATCCAGTGACGTTG
ACACCAGGATTAGGTCCAGTGACGTTGACACCAGGGTTACATACAGTGACGTTGACACGAGGATCATATC
CAGTGACGTTGGACCAGGTTTAGATCCAGGAACGTTGACACCAGGATTAGATCCAGTGACGTTGACACCA
GGATTAGATCCAGGGACGTTGACCCCAGGATTAGATCCAGGGACGGTGAAACCAGGATTAGATACTGTTT
CATTGACACCAGGATTAGATCCATTGACGTTGACACCAGGATTAGATCCAGTGATGTTGCCACCAGGATT
AGATCCACTGACGCTAACACCAGGATTAGATTAGTGACGTTGACACCAGGATTAGATCCAGTGACGTTGA
CACCAGGAATAGATCCAGGGATGCTACACCAGGATTAGATCCAATTTCGTTGACACCAGGATTAGATCCA
GGGACGTTGACACCAGGATTAGATCCATGGACGTTGACACCAGGAATAGATCCATTGACGTTGACACCAG
GATTAGATCCAGTGACATTGACACCAGGATTGGGTCCAGGGACGTTGACACCAGGATTAGATCCAGTTTC
GCTGAAACCAGGATTAGATCCAGGAATTTTGACACCAGGATTAGATCCAGGGACGTTGACACCAGGATTA
GATCCAGTTACGTTGACACTAGGATTAGATCCAGGGACGTTGACACCAGGAATAGGTCCAGGGACGTTGA
CACCAGGATTAGGTCCAGGGACGTTGAAACCAGGATTAGATCCAGTGACGTTGACACCAGGATGAGTTCC
AGGTACGTTGACACCATAATTAGATCCAGTGACGCTGACAACAGAATGAGATACAGGGACGCAGAAACCA
GGATTAGGTCCAGGTACCTTGACAACAGGATTACGTCCACGGACATTGACACCAGGATTAGATCCAGTGA
CGTTGACAACAGGATTAGATAAAGTGATGTTGACACCAAGATTAGTTCCAGGGACGTTGACACCAGGATT
AGATCCAGTGACGCTGACACCGAGATTAGATCCATGGACATTGACACCAGGATTAGACCCAGGGAGGTTG
ACACCAGGATTAGGTCCAGTGACGTTGACACCAGGATTAGATCCAGTGACGTTGAACCAGGATTAGATCC
AGTGACGGTGACACCAAGATGAGATCGAGGAACGTTAACACCAAGATTAGATCCAGTGACGCTGACACCA
GGATGAGATCCAGGGACGTTGACACGAGGATTAGATCCAGGGACGTTGATAGCTGGATTAGATCCAGGGA
CCTTGACACCAGGATTAGATCCAGTTTTGTTGACACCAGTATTAGATCCAGGGACGTTGATAGCTGGATT
AGATCCAGGGATGTTGACACCAGGATTATATCCAGTATGTTGACACCAGGATTAGATCCAGGGATGTTGA
CACTAGGATTAAATCCAGTGACATGACACCAGGATTAGATCCAGTGACATTGACACCAGGATTAGATCCA
CTGATGCTGACACCAGGATTAGATCCAGTGACGTTGACACCAGGATAGGTCCAGTGATGCTTACCCCAGG
TTTAGATCCAGGGACATTGACACCAGTATTAGATCCAGTGCCGTTGACACAAGGATTAGATCCAGTTTTG
TTGACACCAGGATTAGATCCAGTGACATTGACACCAGTATTAGATCCAGTGACGATGACAACAGGATTAG
ATCCAGTTTTGTTGACACCAGGATTAGATCCAGGGACGTTGAAACCAGGATTAGATCCTTTTTCTTTGAC
ACCAGGATTAGATCCAGTGACGTTGACACCAGGATTAGATCCAGTGATGTTGACACCAGGATTAGATCCA
CTGACGCTGACACCAGGTTTAGATTAGTGACGTTGACACCAGGATTAGATCCAGTGACGTTGACACCATG
ATTAGATCCAGTGACGCTGACACCAGGATTAGATCCAGGGACGCTGACACTAGGAATAGATCCAGTGACG
CTGACACCAGGAACAGATCCAGGGACGCTGACACCAGGATTAGATCCATGGATGTTGATACCAGGAATAG
ATCCAGTGACATTAACACCAGGATTAGATCCAGTGACATTGACACCAGGATTAGGTCCAGGGACGTTGAC
AAAAGGATTAGATCCAGTGACGCTGAAACCAGGATTAGATCCAGGGACTTTGACACCAGGATTAGATCCA
GTTTCGTTGACAGCAGGATTAGATCAAGAAATGTTGACACAGGGTTAGATCCAGTGACGTTGACACCAGG
ATTAGATCCAGTGACATTGACACCAGGATTAGATCCAGGGACGTTGACTCAAGGATTAGATCCAGTGATG
TTTACACCAGGATTAGATCCAGGGACGTTGACACAAGGATTAGATCCAGGGACGTTGACACCAGGATAGG
ATCCAGTGACGTTGACACAAGGATTAGATCCAAGTACCATAACACCAGGATTAGATCCATTGACGTTGAC
ACCAGGATCAAGTCCAGTGACGTTGACATCAGGATCAGATCCAGGGACATAAAAAAAGATTACATCCAGT
GACGTTGACCCCAGGATAAGATACAGGGACGTTGACACCAGGATTAGATCCAGGGACGTTGACACCAGGA
TTAGATACAGGGACGTTGACACCAGGATTAGATCCAGTGAAGCTGACACCAGGATTAGATCCAGGGATGT
TGACACCAAGATTAGATCCAGTGACGCTGTCACCAGGATTATATACAGGGACGTTGACACCAGGATTAGA
TCCATTGACGTTGACACCAGGATTAGATCCAGTGACGTTGACACCAGGATTAGGTCCAGGGACGTTGACA
TCAGTATTAGATCCAGTGACATTGACACCAGGGTTAAATCCAGTGACGTTGACACGAGGATCATATCCAG
TGACGTTGACACCAGGATTAGATCCAGGGACTTTGACCCCAGGATTAGATCCAGGGACGTTGAAACCAGG
ATTAGATCCAGTTTTGTTGACCCCAGGATTAGATCCAGTGACGTTGACACCAGGATTAGATCCAGTGATG
TTGACACCAGGATTAGATCCACTGACGCAGACACCAGGATTAGATCCAGTGACGCTGACACCAGGATTAG
ATCCAGTGACGCTGACACCAGGATTAGATCCAGGGACTTTGACCCCAGGATTAGATACAGGGACGTTGAC
ATCAGGATTAGATCCAGTAAGCTGACACCAGGATTAGATCCAGTGACGTTGACACAAGGATTAGGTCCAG
TGACGTTGACATCAGTATTAGAGCCAGTGACGTTGACACCAGGGTTACATCCAGTGAAGTTGACACGAGG
ATCATATCCAGTGACGTTGGACCAGGTTTAGATCCAGGAACGTTGACACCAGGATTAGATACAGTGACGT
TGACACCAGGATTAGATCCAGGGACGTTGACCCCAGGATTAGATCCAGGGACGTTGAAACCAGGATTAGA
TCCTGTTTCGTTGACACCAGGATTAGATCCAGTGACGTTGACACCAGGATTAGATCCAGTGACGTTGACA
CCAGGAATAGATCCAGGGACGCTACACCAGGATTAGATCAAGGCATATTGGCACCAGGATTAGATACAGG
GACGCTGACACCAGGATTAGGTCCAGGGACGTTGACACCAGATTTAGGCCCAGGGACGTTGACACCAGGA
TAAGATCCAGGGACTTTGACACCAGGATTAGATGCAGGGATCATGACACCAGGATTAGAACCAGTGACGT
TGACACCAGGATCAGATCCAGTGACGCTGACACCAGGTTCAGATCCATGACGTTGACACCAGGATTAGAT
CCAGTGACTTTGACACCAAGATTACATCCAGGGACGTTCACACAAGGATTAGATCCAGCGATGTTGACAC
CAGGATTAGATCCAGGGACGTTGGAACCAGGATTAGATCCAGGGAAGTTGACACCAGGATCAGAACCAGG
GACGTTGTCACCAGGATCAGGTCCAGGGACGTTGACACTAGGGTCAGATCAAGTGACTTTGACACAAGGA
TCAGATCCATGACGTTGAAACCAGGATTAGATCCAGTGACTTTGACACAAGGATTAGATCCAGGAACGTT
GACACCAGGATCAGATCCAGGGACGTTGACAGCAGGATTAGATACAGGGACTTTGACACCAGTATTAGAT
ACAGGGACTTTGAAACCAGGATTAGATCCAGGAACGTTGACACCAGGATCAGATCCAGGGACGTTGACAC
CAGGATTAGATGCATGGACGTTGAAACCAGGATTAGATCCAGGGTCGTTGACACCAGGATTAGATCCAGT
GACGTTGACAACAGGATTAGATCCAGGGACGTTGATACCAGGATTAGATCGAGGGACGTGGACACCAGGA
TTAGATCCATTTTCGTTGACACCGCGATTAGATTCAGGTACGTTGACACCAGGATCAGATCGAGGGACGT
TAATACCAGAATCAGATCCAGGGACGTTGACACCAGGATCAGATCCGGTGACGCCTACACCAGGATCAGA
TCCAGGGACGTTGAAACCAGGATTAGATCCAGGGACGTTGACAGCAGGATTAGATCCAGGGACGTTGACA
CCAGGATTAGATCCACTGACGTTGACACCAGGATTAGATCCAGTGATGCTGACACCAGGATTAGATCCAG
GGACGTTGAAACCAGGATCAGGTCCAGGGACGTTGACACCAGGATCAGATCCAGGGACATTGACACCAGG
ATCAGATCCAGTGACGTTGACACCAGGATCAGATCCAGGGACGTTGAAACCAGGGTAGATCCAGTGACGT
TGACACCACGATTAGACCAAGTGACGTGGACACCAGGATTAGATCCAGGGACGTTGACACCAGGTTTAGA
TCCAGTGACGTTGACACCAGGATTAGATCCATTGACGCTGACACCGAGATTAGATCCATGGACATTGACA
CCAGGATAAGATCCAGGGACGTTGACACCAGATTAGGTCCAGTGACGTTGACACCAGGATTAGATCCAGT
GACGTTGAACCAGGATTAGATCCAGTGACGTTGACACCAAGATGAGATCGAGGAACGTTAACACCAAGAT
TAGATCCAGTGACGCTGACACCAGAATGAAATCCAGGGACGTTGACACCAGGAATAGATACAAGAGGTTA
ACACCAAGATTAGATCCAGTGACGCTGACACCAGGATGAGATCCAGGGACGTTGACACCAGGATAAGATC
CAGTGACGTTGACACCAGGGTTACATCCAGTGACGTTGACACCAGGGTTACATCCAGTGACGTTGACACG
AGGATCATATCCAGTGACGTTGACACCAGGTTTAGATGCAGGGACGTTGACACCAGGATTAGATTCAGTG
ACGTTGATACCAGGATTAGATCCAGGGACGTTGACCCCAGGATTAGATCCAGTAACGTTGACACCAGGAT
TAGATCCAGTGATGTTGACACCAGGATTAGATCCACTGACGCTGACACCAGGATTAGATTAGTGACGTTG
ACACCAGGATTAGATCCAGTTACGTTGACACCAGGATTAGATCCAGTGACGCTGATACCAGGATTAGATC
CAGGGACGCTGACACCAAAAATAGATCCAGTGACGCTGACACTAGGAATAGATCCAGGGACGCTGACACC
AGGATTAGATCCAAGGACGTTGACACCAGGAATAGATCCAGTGACGTTGACACCAGGATTAGATCCCGTG
ACATTGACACCAGGATTAGGTCCGGGGACGTTGACACCAGGATTAGATCCAGTGACGTTGAACCAGGATT
AGATCCAGTGACGTTGACACCAAGATGAGATCGAGGAACGTTAACACCAAGATTAGATCCAGTGACGCTG
ACACCAGGATGAAATCCAAGGACGTTGACACCAGGAATAGATACAGGGACGTTAACACCAAGATTAGATC
CAGTGACGCTGACACCAGGATGAGATCCAGGGACGTTGACACCAGGATAAGGTCCAGTGACGTTGACACC
AGGATTAGATCCAGTGATGTTGAAACCAGGATTAGATCCACTGACGCTGACACCAGGATTAGATTAGTGA
CGTTGACACCAGGATTAGATCCAGTGACGTTGACACCAGGATTAGATCCAGTGACGCTGACACCAGGATT
AGATCCAGGGACGCTGACACCAAAAATAGATCCAGTGACGCTGACACTAGGAATAGATCCAGGGACGCTG
ACACCAGGATTAGATCCATGGTCGTTGACACCAGGAATAGATCCAGTGACGTTGACACCAGGATTAGATC
CCGTGACATTGACACCAGGATTAGGTCCAGGGACGTTGACACCAGGATTAGATCCAGGGACGTTGACAAC
AGAATTAGATCCAGGGACGTTGAAACAGGATTAGATCCAGTGACGTTGACAAGAAGATGAGAACGAGGAA
CGTTAACACCAAGATTAGATCCAGTGACGCTGACACCAGGATGAGATCCAGGGACGTTGACACCAGGATT
AGATACAGGGACGTTGATAGCTGGATTAGATCCAGGGACGTTGACACCAGGATGAGATCCAGTTTTGTTG
ACACCAGGATTAGATCCAGGGACGTTGATAGCTGGATTAGATCCAGGGACGTTGACACGAGGATTAGATC
CAGTTTTGTTGACACCAGGATTAGATCCAGGGACGTTGAAACTAGGATTAGATCCAGGGATGTTGACACC
AGGATTAGATCCAGTTTTGTTGACACCAGGATTAGATCCAGGGACGTTGACACTAGGATTAAATCCAGTG
ACGTTGACACCAGGATTAGATCCAGTGACATTGACATCAGGATTAGATCCAGTGATGCTGACACCGAGAA
TAGATCCATGGACATTGACACCAGGATTAGATCCAGTGACGTTGAACCAGGATTAGATCCAGTGATGTTG
AAACCAAGATGAGATCGAGGAACGTTAACACCAAGATTAGATCCAGGGACGTGACGCCAGGATTAGATCC
ATGGACGTTGACACCAGGAATAGATCCAGTGACGTTGACACCAGGATTAGATCCAGTGACATTGACACCA
GGATTGGGTCCAGGGACATTGACACCAGGATTAGATCCAGTGTCGCGGAAACCAGGATTAGATCCAGGAA
TTTTGACACCAGGATTAGATCCAGGGACGTTGACACCAGGATTAGATCCAGTTACGTTGACACTAGGATT
AGATCCAGGGACGTTTACACCAGGATTAGGTCCAGGGATGTTGACACCAGGATTAGGTCCAGGGACGTTG
ACACCAGGATTAGATCCAGTGACGTTGACACCAGGATGAGTTACAGGTACGTTGACACCATAATTAGATC
CAGTGACGCTGACAACAGAATGAGATCCAGGGACGCAGAAACCAGGATTAGGTCCAGGTACGTTGACACC
AGGATTACGTCCAGGGACATTGACACCAGGATTAGATCCAGTGACGTTGACAACAGGATTAGATAAAGTG
ATGTTGACACCAAGATTAGTTCCAGGGACGTTGACACCAGGATTAGATCCAGTGACGCTGACACCGAGAT
TAGATCCATGGACATTGACACCAGGATTAGACCCAGGGAGGTTGACACCAGGATTAGGTCCAGTGACGTT
GACACCAGGATTAGATCCAGTGACGTTGAACCAGGATTAGATCCAGTGACGTTGACACCAAGATGAGATC
GAGGAACGTTAACACCAAGATTAGATCCAGTGACGCTGACACCAGGATGAGATCCAGGGACGTTGACAGG
AGGATTAGATCCAGGGACGTTGATAGCTGGATTAGATCCAGGGACGTTGAAACCAGGATTAGATCCAGTT
TTGTTGACACCAGGATTAGATCCAGGGACGTTGATAGCTGGATTAGATCCAGGGACGTTGACACCAGGAT
TAGATCCAGTATGTTGACACCAGGATTAGATCCAGTGACGTTGACACTAGGATTAAATCCAGTGACGTTG
ACACCAGGATTAGATCCAGTGACATTGACACCAGGATTAGATCCACTGATGCTGACACCAGGATTAGATC
CAGTGACATTGACACCAGGATTAGGTCCAGTGATGCTTAACCCAGGATTACATCCAGGGACATTGACACC
AGTATTAGATCCAGTGCCGTTGACACAAGGATTAGACCCAGTTTTGTTGACACCAGGATTAGATCCAGTG
ACATTGACACCAGGATTAGATCCAGTGACGTTGACAACAGGATTAGATCCAGTTTTGTTGACACCAGGAT
TAGATCCAGGGACGTTGAAACCAGGATTAGATCCTTTTTCTTTGACACCAGGATTAGATCCAGTGACGTT
GACACCAGGATTAGATCCAGTGATGTTGACACCAGGATTAGATCCACTGACGCTGACACCAGGATTAGAT
CCAGTGACGTTGACACCATGATTAGATCCAGTGACGCTGACACCAGGATTAGATCCAGGGACGCTGACAC
CAGGAATAGATCCAGTGACGCTGACACCAGGAATAGATCCAGTGACATTGACACCAGGATTAGATCCAGT
GATATTGACACCAGGATTAGGTCCAGGGACGTTGACACCAGGATTAGATCCAGTGACGCTGAAACCAGGA
TTAGATCCAGGGACTTTGACACCAGGATTAGATCCAGTTTCGTTGACACCAGGATTAGATCAAGAAATGT
TGACACAGGGTTAGATCCAGTGACGTTGACACCAGGATTAGATCCAGTGACATTGACACCAGGATTAGAT
CCAGGGACGTTGACTCAAGGATTAGATCCAGTGATGTTTACACCAGGATTAGATCCAGGGACTTTGACAC
CAGGATAGGATCCAGTGACGTTGACACAAGGATTAGATCCAAGTACCATGACAACAGTATTAGATCCAGG
GACGTTGACACCGGATTAGATCCAGGGAGGTTGACCCAGGATTAGATCCAGGGACTTTGACACCAGGATT
AGATCCACAGTCGTTGAGACCAGGATTAAATCCAGGGACGTTGACACCAGTGTTAGATCCATTGACGTTG
ACACCAGGATCAGGTCCAGTGACGTTGACATCAGGATCAGATCCAGGGACATAAAAAAAGATTAGATCCA
GTGACGTTGACCCCAGGATAAGATACAGGGACGTTGACACCAGGATCAGATCCAGTGACGTTGACACCAG
GATTAGATCCAGGGAAGTTGACACCAGGATTAGATCCAGTAACGTTGACATGAGGATTAGATCTAGTGAC
GTTGACACCAAGATTAGGACTAGGGACGTTGACACCAGGATTAGATCCAGGGACGTTGACACCAGATTTG
ATCCAGTGACGCTGTCACCAGGATTAGATCTAGGGATGTTGAGAAAAGGATTAGAATCGGTGACGTTGAC
ACCAGGATGAGATCCAGTGACGGTGACACCAGGATTAGATCCAGTGACGTTGACACCAGGATTAGATCCG
GGGACTTTGACCCCAGGATTAGATACAGGGACGTTGACACCAGGATTAGATCCAGTAAGCTGACACCAGG
ATTAGATTCAGTGACGTTGACACCAGGATTAGGTCCAGTGACGTTGACATCAGTATTAGAGCCAGTGACG
TTGACACCAGGGTTACATCCAGTGACGTTGAAACGAGGATCATATCCAGTGACGTTGGAACAGGTTTAGA
TCCAGGAACGTTGACACCAGGATTAGATCCATGGACGTTGACACCTGGATTAGATACAGTGATGTTGACA
CCAGGATTAGATCCAGGGACGTTGACACCAGATTTGGCCCAGGGACGTTGACACCAGGAGTAGGTCCAGG
GACGTTGACACCAGGATTAGATCCAGTGACGTTGACACCAGGATGAGTTCCAGGTACATTGACACCATGA
TTAGATCCAGTTACGCTGACACCAGGATGAGATCCAGGGACGTAGACACAAGGATTAGGTCCAGGGGTGT
TGACACCAGGATTACGTCCAGGGACGTTGATACCAGGATTAGATCCAGTGACGTAGACAACAGGATTAGA
TAAAGTGACGTTGACACCAGGATTAGTTCCAGTGACGTTGACACCAGGATTAGATCCAATGACGCTGACA
CCGAGATTAGATCCATGGACATTGACACCAGGATTAGATCCAGGGACGTTGACACCAGGAATAGGTCCAG
TGACGTTGAACCAGGATTAGATCCAGTGACGTTGAAACAGGATTAGATCCAGTGACGTTGACACCAAGAT
GAGGTCGAGGAACGTTAACACCAAGATTAGATCCAGTGACGTTGACAGCAGGATGAGATCCAGTGACGTT
GACATCAGGATGAGATCAAGGGACGTTGATAGCTGGATTAGATCCAGGGATGTTGACACCAGGATTAGAT
CCAGTTTTGTTGACACCAGGATTAGATCGAGGGACGTTGACACCAGGATTAGATCCAGTTTCGTTGACAC
CAGGATTAGATCAAGGGATGTTGACACAGGGTTAGATCCAGTGATATTGACACCAGGGTTAGATCCAGTG
ACATTGACACCAGGATTAGATCCAGGGACGTTGACCTAAGGATTAAATCCAGTGATGTTGACACCAGGAT
TAGATCCAGAAACGTTGACACAAGGATTAGATCCAGGGACGTTGACACCAGGATAGGATCCAGTGATGTT
GACACAAGGATTAGATCCAAGTACCATGACAACAGTATTAGGTCCAGGGACGTTGACACCAGGATTAGAT
CCAGGGACTTTGACACCAGGATTAGATCCAGTGAAGCTGACACCAGGTTAGATCCAGGGCTGTTGACACC
AAGATTAGATCCAGTGACGCTGTCACCAGGATTATATACAGGGACGTTGACACCAGGATTAGATCCATTG
ACGTTGACACCAGTATTAGATCCAGTGACGCTGATACCAGGATTAGATCCATGGACGTTGACACTTGGAT
TAGATACAGTGATGTTGACACCAGGATTAGATCCACGGACGTTGACACCAGATTTAGGCCCAGGGGCGTT
GACACCAGGATAAGATCCAGTGACTTTGACACCAGGATTAGATTCAGGGATCATGACACCAGGATTAGAA
CCAGTGACGTTGACACCAGGATCAGATCCAGTGACGCTGACACCAGGTTCAGATCCATGACGTTGACACC
AGGATTAGATCCAGTGACTTTGACACCATGATTACATCCAGGGACGTTCACACAAGGATTAGATCCAGCG
ACGTTGACACCAGGATTAGATCCAGGGACGTTGGAACCAGGATTAGATCCAGGGAAGTTGACACCAGGAT
CAGAACCAGGGACGTTGTCACCAGGATCAGGTCCAGGGACGTTGACACTAGGGTCAGATCAAGTGACGTT
GACACAAGGATCAGATCCATGACGTTGAAACCAGGATTAGATCCAGTGACTTTGACACAAGGATTAGATC
CAGGAACGTTGACACCAGGATTAGATCCAGGGACGTTGACAGCAGGATTAGATACAGGGACTTTGACACC
AGTATTAGATACAGGGAATTTGAAACCAGGATTAGATCCAGGAACGTTGACACCAGGATCAGATACAGGG
ACGTTGACACCAGGATCAGATCCAGTGACGTTGACACCAGGATTAGATGCACGGACGTTGAAACCAGGAT
TAGATCCAGGGTCGTTGACACCAGGATTAGATCCAGTGACGTGACAACAGGATTAGATACAGGGACGTTG
ATACCAGGATTAGATCGAGGGACGTGGACACCAGGATTAGATCCATTTTCGTTGACACCGCGATTAGATT
CAGGTACGTTGACACCAGGATCAGATCGAGGGACGTTAATACCAGGATCAGATCCAGGGACGTTGACACC
AGGATCAGATCCGGTGACGCCTACACCAGGATCAGATCCAGGGACGTTGAAACCAGGATTAGATCCAGGG
ATGTTGACAGCAGGATTAGATCCAGGGACGTTGACACCAGGATTAGATCCACTGACGTTGACACCAGGAT
TAGATCCAGTTATGCTGACACCAGGATTAGATCCAGGGACGTTGAAACCAGGATCAGGTCCAGGGACGTT
GACACCAGGATCAGATCCAGGGACATTGACACTAGGATCAGATCCAGTGACATTGACACCAGGATCAGAT
CCAGGGACGTTGAAACCAGGGTAGATCCAGTGACGTTGACACCACGATTAGATCCAGTGACATGGACACC
AGGATTAGATCCAGGGACGTTGACACCAGGATTAGATCCAGGGACGTTGACTCCAGGATTAGATCCAGGG
ACGTTGACACCAGAATTGGTTCTAGGGACATTGACACCGGGATTAGATCCAGGGACGTTGACAGCAGGAT
AAGATCCAGTGACTTTGACACCAGGCTTAGGTCAAGGGACGTTGAAAAAAGGATTAGAACCAGGGACGTT
GACCTCATGATAAGATCCAGTGACGTTGACATCAGGATTAGATCAAGTGACGATGACACCAGGATTAAAT
CAAGGGACGTTGACACCAAGATTAGATCCAGGGACGTTGACACCAGGATAAGATCCATTGACGTTGTCAC
CAGGATTAGCTCCAGTGACACTGACACCAGGATTAGATCCAGGGACGTTGAAACCAAGATCAGGTCCAGG
GACGTGGACACCAGGATCAGATCCAGTGACGTTGACTCCTGGATCAGATCCAGAGATGTTGACACCAGGA
TCAGATCCAGGGACGTTGAAAACAGAATTAGATCCAGTCACGTTGACACCAGTATTAGATCCAGGGACGT
TGACACCAGGATTAGAATCAGGGACGTTGACTCCAGAATTAAATCCAGTGACTTTGACACCAGGATTAGA
TCCAGTGACGCTGACTCAAGGATCAGATCCAGGGACGTTGACACCAGGATTAGATCCAGGGTCGTTGACA
CCAGGATTAAATCCAGTGACGTTGACAACAGGATTAGATCCAGGGACGTTGAGACCAGGATTACATCGAG
GGATGTGGACACCAGGATTAGATCCATTTTCGTTGACACCACGATTAGATTCAGGTACATTGACACCAGG
ATCAGATCGAGGGACGTTAACCCAGGATCAGATCCAGGGACGTTGACACCAGGAGCAGATCCGGTGACGC
CTACACCATGATCAGATCCAGGGACGTAGACACCAGGATTAGGTCCAGGGACGTTGACACCAGGATTACG
TCCAGGGACGTTGATACCAGGATTAGATCCAGTGACGTTGACAACAGGATTAGATAAAGTGACGTTGACA
CCAGGATTAGTTCCAGTGACGTTGACACCAGGATTAGTTCCAATGACGCTGACACCGAGAATAGATCCAT
GGACATTGACACCAGGATTAGATCCAGGGACGTTGACACCAGGAATAGGTCCAGTGACGTTGACACCAGG
ATTATATCCAGTGACGTTGAAACAGGATTAGATCCAGTGACGTTGACACCAAGATGAGATCGAGGAACGT
TAACACCAAGATTAGATCCAGTGACGTTGACACCAGGATGTGATCCAGGAACGTTGACACCAGGATGAGA
TCAAGGGACGTTGATAGCTGGATTAGATCCAGGGACGTTGACACCAGGATTAGATCCAATTTTGTTGACA
CCAGGATTAGATCCAGGGACGTTGACACCAGGATTAGATCCAGTTTCGTTGACACCAGGATTAGATCAAG
GGATGTTGACACAGGGTTAGATCCAGTGATATTGACACCAGGGTTAGATCCAGTGACATTGACACCAGGA
TTAGATCCAGGGACGTTGACCTAAGGATTAGATCCAGTGATGTTGACACCAGGATTAGATCCAGAAACGT
TGACACAAGGATTAGATCCAGGGACGTTGACACCAGGATAGGATCCAGTGATGTTGACACAAGGATTAGA
TCCAAGTACCATGACAACAGTATTAGATCCAGGGACGTTAACACCAGGATTAGATCCAGGGACTTGACCC
AAGTATTAAATCCAGGAACGAAGACACCAGGATTAGATCCAGGGATGTTGACACCAAGATTAGATCCAGT
GACGCTGTCACCAGGATTATATACAGGGACGTTGACACCAGGATTAGATCCATTGACGTTGACACCAGTA
TTAGATCCAGTGACGCTGATACCAGGATTAGATCCATGGACGTTGACACCTGGATTAGATACAGTGATGT
TGACACCAGGATTAGATCCAGGGACGTTGACACCAGATTTAGACCCATGGACGTTGACACCAGGATAAGA
TCCAGTGACTTTGACACCAGGATTAGATGCAGGGATCATGACACCAGGATTAGAACCAGTGTCGTTGACA
CCAGGATCAGATCCAGTGACGCTGACACCAGGTTCAGATCCATGACGTTGACACCAGGATTAGATCCAGT
GACTTTGACACCATGATTACATCCAGGGACGTTCACACAAGGATTAGATCCAGGGACGTTGACACCAGGA
TTAGATCCAGGCACGTTGACTCCAGGATTAGATACAGGGACTTTGACACCAGTATTAGATACAGGGACTT
TAAAACCAGGATTAGATCCAGGAACGTTGACACCAGGATCAGATCCAGGGACGTTGACACCAGGATTAGA
TCCAGAAACGTTGACACAAGGATTAGATCCAGGAACGTTGACACCAGGATCTGATCCAGGGACGTTGACA
CCAGGATTAGATCCATTTTCGTTGACACCGCGATTAGATTCAGGTACGTTGACACCAGGATCAGATCGAG
GGACGTTAATACCAGGATCAGATCCAGGGACGTTGACACCAGGATCAGATCCGGTGACGCCTACACCAGG
ATCAGATCCAGGAACGTTGAAACCAGGATTAGATCCAGGGACGTTGACAGCAGGATTAGTTCCAGGGACG
TTGACACCAGGATTAGATCCACTGATGTTGACACCAGGATTAGATCCAGTGATGCTGACACCAGGATTAG
ATCCAGGGACGTTGAAACCAGGATCAGGTCCAGGGACGTTGACACCAGGATTAGATCCAGGGACATTGAC
ACCAGGATCAGATCCAGTGACGTTGACACCAGGATCAGATCCAGGGACGTTGACACCAGGATTAGATCCA
GTGACGTTGACACCAGGATTAGATCCAGGGACGTTGACACCAGGATTAGATCCAGGGACGTTGACTCCAG
GAATAGATCCAGCGACGTTGACACCAGAATTAGATCTATGGACGTTGACACCAGGATTAGAATCATGGAC
GTTGACAGCAGGATTAGATCCAGTGACTTTGACACCAGGCTTAGGTTCAGGGATGTTGAAAAAAGGATTA
GAACCAGGGACGTTGACCTCAGGATAAGATCCAGTGACGTTGAAACCAGGATTAGATCCAGTGACGATGA
CACCAGGATTAGATCAAGGGACGTTGACACCAAGATTAGATCCAGGGACGTTGACACCAGGATTATATCC
ATTGACGTTGACACCAGATTTAGATCCAGTGACGCTGACACCTGGATTAGATCCAGGGACATTGAAACCA
AGATCAGGTCCAGGGACGTTGACACCAGGATCAGATCCAGTGACATTGAAACCAGGAACAGATCCAGGGA
CGTTGAAACGAGGATTTGATCCAGTGACGTTTATACCAGGATTAGATCCAGGGACGTTGACACCAGGATT
AGAATCAGGGACGTTGACTCCAGAATTAAATCCAGTGACGTTGACACCAGGATTAGATACAGTGACGCTG
ACACCAGGATTAGATCCAGGGAGGTTGACACCAGAATTAGACCCTGGGACGTTGACACCAGGATAAGATT
CAGTGACGTTGACACCAAGATTAGATCCAGGGACCATGACACCAAGTCAGAACCAGTGACGTTGACACCA
GGATTAGATACAGTGACGCTGACACCAGGATCAGATCCATGACGTTGACACCAGGATTAGATCCAGGGAC
GTTGACACCAGGATTAGATACAGTGATGCTGACACCAGGATTAGAACCAGGGACGTTGACAGCAAGATTA
GATCCAGTGACTTTCACACCAGGATTAGGTACATGGACGTAGAAAAAAGGATTATAACCAGGGACATTGA
CACCAGGATAAGATCCAGTGACGTTGACACCAGGATTAGATCCAGTGACTATGACACCAGGATTAGATCA
AGGGACGTTGACACAAGATTAGATCCAGGGACGTTGAAACCAGGATTAGATCCAGGTACGCTGACACCAG
GATTAGATCCAGTGACGCTGACACCAGGATTAGATCCAGTGAGGTTGACACCAGTAATAGATCCAGTGAC
GCTGACACCAGGATTAGATCCAGTGACATTGACACAAGGATTAGATCCAGTGACGCTGACACCAGGATTA
GATCCAGGGACGTTGACACCAGGATTAGATCAAGGGACATTGACACCAGGATTAGAGCCAGGGACGTTGA
CACCATGATTAGATCCAGTGACGTTGACACCAGGATTAGATCAAGGGACGTTGACACCAGGATTAGAGCC
AGGGACGTTGACACCATGATTAGATCCGGTGATGTTGACACCAGGATAAGATCCAGGGACGTTGACACCA
AGATTGGATCCAGGGATGCTGACACCAGGATTAGACCAGGGACGTTGACACCTGGATTAGATCCAGGGAC
GTTGACACCAGGATTAGATCCAACGACTTTGCCTCCAGGAATAGATCCAGGGACGTTGACACCATGATTA
GATCCGGTGACGTTGACACCAGGATAAGATCCAGGGACGTTGACACCAGGATTAAATCCAGGGACGTTGA
CACCAGGATTAGATACAGGGACCTTGACACCAGAATTAGATCCAGGAACGCTGATACCAGGATTAGATCC
ATGGCCGTTGACACCAGGATTAGATACAGTGATGTTGACACCAGGATTAGATTTAGGGACGTTACACCTG
GATTAGATCCAGGGACGTTGATACCAGGATTAGATCCAGGGACGTTGACACCAGATTTAGACCCAGGGAT
GTTGACACCAGGATAAGATCCAGTGACGTTGACACCAGGATTACATCCAGGGACGTTGACACAAGGATTA
GATCCAGGGACGGTGACTCCAGGATTAGATCCAGGGACGTTACACCAGGATTATATCCAGGGACGTTGAA
ACCAGGAATAGATTCAGGGACGTTGACACCAGGATCAGGTCCAGGGACGTTGACACCAGGGTCAGATCCA
GTGACGTTGACACTAGGATCAGATCCATGACGTTGACACCAGGTTTAGATCCAGTGACTTTGACACCAGG
ATTAGATCCAGGGACGTTGACACCAGGATCAGAACCAGGGACGTTGACACCAGGATCAGGTCCAGGGACG
TTGACTTAATGATTAGATCCAGGGACGGTGACTCCAGGATTAGATCCAGTGACGTTGACACCAGGATTAG
ATCCAGTGACTTTGACACCAGGATTACATCCAGGGACGTTGACACAAGGATTAGATCCAGGGACGCTGAT
ACCAGGATTAGATCCATGGCCGTTGACACCAGGATTAAATACAGTGATGTTGACACCAGGATTAGATTCA
GGGACGTTGACACCTGGATTAGATCCAGGGACGTTGACACCCGGATTAGATCCAGGGACGTTGACACCAG
ATTTAGACCCAGGGATGTTGACACCAGGATAAGGTCCAGTGACGTTGACACCAGGATTTAATCCAGGAAC
CATGACACCAGGATTAGAACCAGTGAAGTTGACACCAGGATCAGATCCAGTGACGCTGACACCAGGATCA
GATCCATGACGTTGACACCAGGATTAGATCCAGTGACTTTGACACCAGGATTACATCCAGGGACGTTGAC
ACAAGGATCAGAACCAGGGACGTTGACACCAAGATCAGGTCCAGGGACGTTGACTTAATGATTAGATCCA
GGGACGGTGACTCCAGGATTAGATCCAGGGACGTTGACACCAGGATTAGATCCAGGGACGTTGAAACCAG
GATTAGATCCAGGGACGTTGACACCAGGATCAGAACCAGGGACGTTGACACCTGGATCAGATCCTGTGAG
GTTGACACCAGGATTAGATCCAGGGACGTTTCAACCAGGAATAGATTCAGGGACGTTGACACCAGGATCA
GGTCCAGGGACGTTGACACCAGGGTCAGATCCAGTGACGTTGACACAAGGATCAGATCCATGACGTTGAC
ACCAGGTTTAGATCCAGTGACTTTGACACCAGGATTAGATTCAGGAACGTTGACACCAGGATTAGATCCA
GGGACGTTGACTCCAGGATTAGATCCAGGGACGTTGACACCAGGATTAGACCAGGGACGTTGAAACCAGG
ATTAGATCCAGTGACGATGACACCAGGATTAGATCAAGGGACGTTGACACCAAGATTAGATCCAGGGACG
TTGAAACCAGGATTAGATCCATTGACGTTGACACCAGATTTAGATCCAGTGACGCTGACACCAAGATTAG
ATCCAGGGACATTGAAAACAAGATCAGGTCCAGGGACGTTGAGACCAGGATCAGATCCAGTGACGTTGAC
ACCAGGATCAGATCCAGGGACGTTGAAACCAGGATTTGATCAAGTGACGTTGATACCAGGATTAGATCCA
GTGACGTTGACACCAGGATTAGATTTAGGACGTTGACACCAGGATTAGATCCAGGCACGTTGACTCCAGG
ATTAGATCCATTGACGTTGACACCATGTTTAGATCAAGTGAAGCTGACACCAGGATTAGATCCAGGGACG
TTGACACCAGGATTAGATCCAGGGACGTTGACTCCAGGTTTAGATCCAGGGACGTTGACAGCAGGATTAG
ATCCAGGGACCATTACACCAGGATTAGAACCAGGGACGTTGACACCAGAATTAGACCCAGGGACGTTGAC
ACCATAATAAAATCCAGGGACGTTGACACCAGGATTAGTTCCATTGACGTTGACACCACGATTAGACCCA
GTGACCCTGTCACCAGGATTGTATACAGGGACCTTGACACTCGGATTAGATCCATTGACGTTGACACCAG
GATTAGATCCAGTGACGCTGATAACAGGATTAGATCCATGGACGTTGACACCAGGATTAGATACAGTGAT
GTTGACACCAGGATTAGATCCAGGAACATTCACACCTGATTTAGAACCAGGGACAATGACAGCAGGGTAA
GATCCAGTGATGTTGACAGCAGGATTAGATCCAGGGATCATGACACCAGGATTAGAACCAGTGTCGTTGA
CACCAGGATCAGATCCAGTCACGCTGACACCAGGATTAGATCCATGACGTTGACACCAGGATTAGATCCA
GTGACTTTGACACAAGGATTACATCCAGGGACTTTGACACAAGGATAAGATCCAGGGAAGGTGACTCTAG
GATTAGATCCAGAGACGTGGACACCAGGATTAGATCCAGGGACGTTGAATCCAGGATTAAAACCAGGGAA
GTTGACACCAGGATCAGAACCAGGGACGTTGACACCAGGATCAGATCCAGGGACGTTGAAACGAGGATTT
GATCCAGTGACGTTTATACCAGGATTATTTCCAGTGACGTTGACACCAGGATTAGAATCAGGGACGTTGA
CTCCAGAATTAAATCCAGTGACGTTGACACCAGGATTAGATACAGTGACGTTGACACCAGAATTAGACCC
TGGGACGTTGACACCAGGATAAGATTCAGTGACGTTGACACCAAGATTAGATCCAGGGACCATGACACCA
AGTCAGAACCAGTGACGTTGACACCAGGATTAGATACAGTGACGCTGACACCAGGATCAGATCCATGATG
TTGACACCAGGATAAGATCCAGGGATGTTGACACCAGGATTAGATACAGTGATGCTGACACCAGGATTAG
AACCAGGGACGTTGACAGCAAGATTAGATCCAGTGACTTTCACACCAGGATTAGGTACATGGACGTAGAA
AAAAGGATTATAACCAGGGACATTGACACCAGGATAAGATCCAGTGACGTTGACACCAGGATTAGATCCA
GTGACTATGACACCAGGATTAGATCAAGGGACGTTGACACAAGATTAGATCCAGGGACGTTGAAACCAGG
ATTAGATCCAGGTACGCTGACACCAGGATTAGATCCAGTGACGCTGACACCAGGATTAGATCCAGTGAGG
TTGACACCAGTAATAGATCCAGTGACGCTGACACCAGGATTAGATCCAGTGACATTGCCACAAGGATTAG
ATCCAGTGACGCTGACACCAGGATTAGATCCAGGGACGTTGACACCAGGATTAGATCAAGGGACGTTGAC
ACCAGGATTAGAGCCAGGGACGTTGACACCATGATTAGATCCAGTGACGTTGACACCAGGATTAGATCAA
GTGACGTTGACACCAGGATTAGAGCCAGGGACGTTGACACCATGATTAGATCCGGTGATGTTGACACCAG
GATAAGATCCAGGGACGTTGACACCAAGATTGGAACCAGGGATGCTGACACCAGGATTAGACCAGGGACG
TTGACACCTGGATTAGATCCAGGGACGTTGACACCAGGATTAGATCCAACGACTTTGCCTCCAAGAATAG
ATCCAGGGACGTTGACACCATGATTAGATCCGGTGACGTTGACACCAGGATAAGATCCAGGGACGTTGAC
ACCAGGATTAAATCCAGGGACGTTGACACCAGGATTAGATACAGGGACCTTGACACCAGAATTAGATCCA
GGAACGCTGATACCAGGAGTAGATCCATGGCCGTTGACACCAGGATTAGATACAGTGTTGTTGACACCAG
GATTAGATTTAGGGACGTTACACCTGGATTAGATCCAGGGACGTTGACACCAGGATTAGATCCAGGGACG
TTGACACCAGATTTAGACCCAGGGATGTTGACACCAGGATAAGATCCAGTGACATTGACACCAGGATTAA
ATCCAGGGACCATGACACCAGGATTAGAACCAGTGAAGTTGACACCAGGATCAGATCCAGTGACGCGGAC
ACCAGGATCAGATACATGACGTTGACACCAGGATTAGATCCAGTGACTTTGACACCAGGATTACATCCAG
GGACGTTGACACAAGGATTAGATCTAGGGACGGTGACTCCAGGATTAGATCCAGGGACGTTGACACCAGG
ATTAGATCCAGGGACATTGACACTAGGATTAGATCCAAGGACGTTGACACCAGGATTAGATCTAGTGACG
TTGAAACCAGGATCAGATCCAGGGACGTTGACACCAATATCAGATCCAGGGACGTTGACACCAGGATCAG
ATCCAAGGACGTTGACACCAGGATCAGATCCAGTGACGCTGACACCAGGATCAGATCCAGGGAAGTGGAA
ACCAGGATTAGATCCAGTGTCATTGACACCAGGATTAGATCCAGGGACGATGACACCAGGATTAGATCCA
GTGACGTTGATACCAGGATTAGATCCCGGGACGTTGACACCAGGATTAGACCAGGGACGTGGCAACAGGA
TTAGATCCAGGGACGTTGACTCCAGGATTAGATCCAGGGACGTTGACACCAGGATTAGATCCAGTGATTT
TGACACCAGAATTAGATCCACGGACTTTGACACCAGGATTAGATCCAGGGACGTTGACAACAGGATTATA
TCAAGGGACCTTGACACCAGGATTAGATCCAGGGACGTTGTTCCAGGATTAGATCCAGGGATGTTGACAC
CAGGATTAGATCCAGTGATTCTTCACCAGGATTAGTTCCAGGGATGTTGACACCAGGATTAGATCCTGTG
ACGCTGACACCAGGATTAGATCCAGGGACGTTAACACCAGAATTAGATCCAGGGACGATGACACCAGGAT
AAGATCCAGTGACGCTGATACCAGGATCAGATCCAGTGACGCTGATACCAGAATCAGATCCAGAGATGTT
GATACCAGGTTTAGATCCAGTAACGTTGACACCAGGATTAGATCCAGGGACATTGACACCAGGATTCGAT
CCAGTGACGTTGATACCAGGATCAGATCCATGGACGTTGACACCAGGATTAGAATCATGGACGTTTACTC
CAGAATTAGATCCAGTGATTTGACACCATGATTAGATCCAGTGACGCTGACACTAGGATCAGATCCATGG
ACGTTGACACCAGGATTAGATCCAGTGATGTTGACACCAGGATTAGATCCAGAGACGTTGACACCAGTAT
TAGGTCCAGCGACATTGACACGAGGATTAGATCCAGAGACCTTGACACCAGGATTAGATCCAGAGACCTT
GACACCAGGATTACATCCAGGGACGTTGAAACCAGGATTAGATCCAGGGACATGACACCATGATCAGATC
CATTGACGTTGTCACCAGGATCAGATCCAGTGAAGTTGACAACAGGATCAGATCCAGGGACGTTGAAACC
AGGATTAGATCCAGGGTCGTTGAACCAGGATTAGATCTAGTGACGTTGACAACAGGATTAGATCCAAGGA
CGTTGATACCAGGATTAGACCCAGGGATGATGACACCAGGAGTAGATCCAGTTTCGTTGACACCAGGATT
AATCCAGGGAAGTTGACATCAGGATTAGATCCATTGACATTGACACCAGAATTAGATCCAGTGATGCTGA
CAACAGGATTTGATCCAGGGACGTTGAAACCAGGATCTGATCCAGGGACGTTGACACCAGGATTAGAATC
AGGGACGTTGACTCCAGAATTAGATCCAGTGACTTTGACACCAGGATTAGATCCAGTGATGCTGACACTA
GGATCAGATCCAGGAACGTTTACAGCAGGAATAGATCAAGGGACAATGACACCAGGATTACATCCATTGA
CGTTGACACCAGTATTAGATCCAGTGACGCTGACACCAGGATCAGATCCAGGGACGTTGAAACCAGGATC
AGATCCAGGGACGTTGAGACCAGAATCTTATCCAGGGACGTTGACACCAGGGTTAGATCCAGGGACGCTG
ACACCAGGATTAGATCCAGTGAGGTTGACACCAGGATAATTCCAATGACGTTGACACCAGGATTAGATCC
AGTGGCGCTGACACCAGGATTAGATCCAGTGACGTTGACACCAGGATTAGATCCAGTGACTCTGACACCA
GGATTAGATCCAGGGATGTTGACCACAGGATTAGATCCAGTGACGCAGACACCAGGATTATATCTAGGGA
TGTTGACACCAGGATTAGATCCAGGGACGTTGACACAAGGATAAGATCCAGTGACGTTGATACCAGGTTT
AGATTCAAGGACGTTGCCTCCAGGATTAGATCCAGTGACGTTGATACCAGGATTAGATCCGGGGCGTTGA
CACCAGGATTATATCCAGGAACGTTGATACCATGATTAGATCCATTGAAGTTGACACCAGGATTTGATCC
AGTGACGCTGACACCAGGATTAGATCTAGGGATGTTGACACCATGATTAAATCCAGTGACGCTGACACCA
GTATTAGATCCAGGGACGTTGACACCAGGTTTAGATCCAGTGACGTTGACACCAGGATAAGATCCAGTGA
AGCTGACACCAGGATTAGATCCAGGGACGTTTAAACCAGGATCAGATCCAGGGACGTTGACACCAGGAGT
AGATCCAGTGAAGCTGACACCAGGATTAGATCCAGGGACGTTGAAACCAGGATCAGATCCAGGGACATTG
ACACCAGGATCAGATCCAGGGACGTTGACACGAGGGTGAGATCCAGGGACGCTGACACCAGGATTAGATC
CAGTGACGCTGACACCAGGATTAGATCCAATTACGTTGACACCAGGATTAGATCCAGTGGCGCTGACACT
AGGATTATATCCAGTGACGTTGACACCAGGATTAGATCCAGTGACGCGGACACCAGGATAAGTACCAGTG
ATGTTGACACCAGGAATAGATCCAGGGACCATGACACCAGGATTAGATCAAGTGATGTTGACACCAGGAT
TAGATCCAGTGACGCTGACACCAGGATCACATCCATGACGTTGAACCATGATTAGATCCAGTGACGCTGA
CACTAGGATTACATCCAGGGACGTTGACACCAGGATCAGATCCAGGGACGTTGACACCAGGATTAGATCC
AGAGACATTGACACCAGTATTAGGTCCAGCGACATTGACACCAGGATTAGATCCAGAGACCTTGACACCA
GGATTAGATCCAGAGACCTTGACACCAGGATTACATCCAGGGACGTTGAAACCAGGATTAGATCCAGGGA
CATGACACCATGATCAGATCCATTGACGTTGTCACCAGGATCAGATCCAGTGAAGTTGACAACAGGATCA
GATCCAGGGACGTTGAAACCAGGATTAGATCCAGGGTCGTTGAACCAGGATTAGATCTAGTGACGTTGAC
AACAGGATTAGATCCAAGGAAGTTGATACCAGGATTAGATCCAGGGATGATGACACCAGGATTAGATCCA
GTTTCGTTGACACCAGGATTAATCCAGGGAAGTTGACATCAGGATTAGATCCGTTGACATTGACACCAGG
ATTAGATCCAGTGATGCTGACAAGAGGATTTGATCCAGGGACGTTGAAACCAGGATCTGATCCAGGGATG
TTGACACCAGGATTAGAATCAGGGACGTTGACTCCAGAATTAGATCCAGTGACTTTGACACCAGGATTAG
ATCCAGTGAGGTTGACACCAGGATTAGATCCAATGACGTTGACACCAGGATTAGATCCAGTGGCGCTGAC
ACCAGGATTAGATCCAGTGACGTTGACACCAGGATTAGATCCAGTGACGCTGACACCAGGATTATATCTA
GGGATGTTGACACCAGGATTAGATCCAGGGACGTTGACACCAGGATAAGATCCAGTGACGTTGATACCAG
GTTTAGATTCAAGGACGTTGCCTCCAGGATTAGATCCAGTGACGCGGACACCAGGATAAGTACCAGTGAT
GTTGACACCAGGAATAGATCCAGGGACCATGACACCAGGATTAGATCAAGTGATGTTGACACCAGGATTA
GATCCAGTGACGCTGACACCAGGATCACATCCATGATGTTGAACCATGATTAGATCCAGTGACGCTGACA
CTAGGATTACATCCAGGGACGTTGACACCAGGATCAGATCCAGGGACGTTGACACCAGGATCAGATCCAG
TGACGCTGACACCAGGATCAGATCCAGGGACTTTGACACCAGGATTAGATCCAGTGACGTTGACACCAGG
ATTAGATCCATAGACGTTGACACCAGGATTAGATCCAGGGACGTTGACACCTGGATTAGATCCAGTGACG
TTGACACCTGGATTAGATCCAGTGACGTTGACACCAGAATTAGAGCCAGGGACGTTGACACCAGGATTTG
ATCCAGGGACGTTGACAGTAGGATAAGATCCAGTGCTGTTGTCACCAGGATTAGATCCAGGGACCATGAC
ACCAGGATTAGATCCAGGGTCGTTGACACCAGGATTAGATCCAGGGACGTTGACACCATGATTAGATCCA
GAGATCTTGACTCCAGGATTAGATCCAGGGACATTGACATCAGGATTAGATCCAGGGACATTCATACAAG
TATTAGATCAATTGACGTTGACACCAGGATTAGATCCAGTGCCGCTGACACCAGGATTACATCCAGGGAC
GTTGAAACCAGGATCAAATCCAGGGACGTTGACACCAGGATCAGATCCAGGGACGTTGACACCAGGATCA
GATCCAGTGACGCTGACACCAGGATCAGATCCAGGGAGTTGACACCAGGATTAGATCCCGTGACGCTTAC
ACCAGGACTAGATCCAGGGACGTTGACACCAGGATCACATCCAGGGACGTTGACATCAGGATCAGATCCA
GTGAGGCTGACACCAGGATTAGATACAGGGACGTTGACACCAGGATTAGATCCAGGGTCGTTGACACCAG
GATTAGGTCCCGTGACGTTGACACCAGGATTAGAACCAGGGACATTGACACCAGGATTAGATCCAGGGTC
GTTGACACCAGGATTATATCCAGGAACGTTGATACCATGATTAGATCCATTGAAGTTGACACCAGGATTT
GATCCAGTGACGCTGACACCAGGATTAGATCTAGGGACGTTGACACCATGATTAAATCCAGTGACGCTGA
CACCAGTATTAGATCCAGGGACATTGACACCAGGATTAGATCCAGGGACGTTGACACCAGGATAAGATCC
AGTGAAGCTGACACCAGGATTAGATCCAGGGACGTTTAAACCAGGATCAGATCCAGGGACGTTGACACCA
GGAGTAGATCCAGTGAAGCTGACACCAGGATTAGATCCAGGGACGTTGAATCCAGGATCAGATCCAGGGA
CATTGACACCAGGATCAGATCCAGGGACGTTGACACGAGGGTGAGATCCAGGGACGCTGACACCAGGATT
AGATCCAGTGACGCTGACACCAGGATTAGATCCAATGACGTTGACACCAGGTTTAGATCCAGTGGCGCTG
ACACTAGGATTATATCCAGTGACGTTGACACCAGGATTAGATCCAGTGACGCGGACACCAGGATAAGTAC
CAGTGATGTTGACACCAGGAATAGATCCAGGGACCATGACACCAGGATTAGATCAAGTGATGTTGACACC
AGGATTAGATCCAGTGACGCTGACACCAGGATCACATCCATGACGTTGAACCATGATTAGATCCAGTGAC
GCTGACACTAGGATTACATCCAGGGACGTTGACACCAGGATCAGATCCAGGGACGTTGACACCAGGATTA
GATCCAGAGACATTGACACCAGTATTAGGTCCAGCGACATTGACACCAGGATTAGATCCAGAGACCTTGA
CACCAGGATTAGATCCAGAGACCTTGACACCAGGATTACATCCAGGGACGTTGAAACCAGGATTAGATCC
AGGGACATGACACCATGATCAGATCCATTGACGTTGTCACCAGGATCAGATCCAGTGAAGTTGACAACAG
GATCAGATCCAGGGACGTTGAAACCAGGATTATATCCAGGGTCGTTGAACCAGGATTAGATCTAGTGACG
TTGACAACAGGATTAGATCCAAGGACGTTGATACCAGGATTAGATCCAGGGATGATGACACCAGGATTAG
ATCCAGTTTCGTTGACACCAGGATTAATCCAGGGAAGTTGACATCAGGATTAGATCCGTTGACATTGACA
CCAGGATTAGATCCAGTGACGCGGACACCAGGATAAGTACCAGTGATGTTGACACCAGGAATAGATCCAG
GGACCATGACACCAGGATTAGATCAAGTGATGTTGACACCAGGATTAGATCCAGTGACGCTGACACCAGG
ATCACATCCATGATGTTGAACCATGATTAGATCCAGTGACGCTGACACTAGGATTACATCCAGGGACGTT
GACACCAGGATCAGATCCAGGGACGTTGACACCAGGATCAGATCCAGTGACGCTGACACCAGGATCAGAT
CCAGGGACTTTGACACCAGGATTAGATCCAGTGACGTTGACACCAGGATTAGATCCATAGACGTTGACAC
CAGGATTAGATCCAGGGACGTTGACACCTGTATTAGATCCAGTGACGTTGACACCTGGATTAGATCCAGT
GACGTTGACACCAGAATTAGAGCCAGGGACGTTGACACCAGGATTTGATCCAGGGACGTTGACACTAGGA
TAAGATCCAGTGCTGTTGTCACCAGGATTAGATCCAGGGACCATGACACCAGGATTAGATCCAGGGTCGT
TGACACCAGGATTAGATCCAGGGACGTTGACACCATGATTAGATCCAGAGATCTTGACTCCAGGATTAGA
TCCAGGGACATTGACACCAGGATTAGATCCAGGGACATTCATACAAGTATTAGATCAATTGACGTTGACA
CCAGGATTAGATCCAGTGCCGCTGTCACCAGGATTACATCCAGGGACGTTGAAACCAGGATCAAATCCAG
GGACGTTGACACCAGGATCAGATCCAGGGACGTTGACACCAGGATCAGATCCAGTGACGCTGACACCAGG
ATCAGATCCAGGGACGTTGACACCAGGATTAGATCCAGGGACGTTGACACCAGGATTAGATCAAGTGACG
CTGACACCTGGATTAGATGCAGGGACGTTGAAACTAGGATCAGATCCAGGAACATTGACACCAGGATCAG
ATCCAGGGACGTTGACATCAGGATCAGATCCAGTGAGGCTGACACCAGGATTAGATACAGGGACGTTGAC
ACCAGGATTAGATCCAGGGTCGTTGACACCAGGATTAGGTCCCGTGACGTTGACACCAGGATTAGAACCA
GGGACATTGACACCAGGATTAGATCCAGGGACGTTGACACCAGGATTAGATCCAGTGATGCTGACACCAG
GATTAGATCCAGGGACATTGACACCAGGATTAGATCCAGGAACGTTGACACCAGGATTAAATCAAGGGAC
CCTGACACCAGGATTAGATCCAGGGACGTTGACCCCAGGATTAAATCCAGTGATGCTGACACCAGGATTA
GTTCCAGGGACGTTGACACCAGGATTAGATCCGGTGACGCTGACACCAGGTTTAGATCCAGGGACGTTAA
CACCAGAATTAGATCCAGGGACATTGACACCAGGATAAGATCCAGTGACGTTTACACCAGGATTAGATCC
AGGGACCATGACACCAGGATTAGATCCAGTGACGCTGACACCAGGATCTGATCCATGACGTTGACACCAG
TATTAGATGCAGGGACAATGACACCAGGATTAGATCCAGTGACGTTGATACCAGGATTAGATCCAGGGAC
GTTGACACCAGGATTAGAATCATGGACGTCGACTCCAGAATAAGATCCAGTGTCTTTGACACCAGGATTA
TATCCAGTGACGCTGACATTAGGATTAGATCCAGGGACGTTGACACCAGGATTAGAACCAGTGACGTTGA
CACCAGGTTTAGATCCCGGGACGTTGACACCAGGATTAGATCCAGGGATGATGACACCAGGATTAGAACC
AGGGACGTAACACAAGGATTAGATCCATTGATGTTGACACCAGGATTAGATCCAGTGATGCTGACACCAG
GATTTGATCCAGGGACATTGAAACCAGGATCAGATCCAGGGACGTTGACCTCAGGATCAGATCCAGGGAC
TTTGAAACAAGTATTAGATCCAGTGACGCTGACACCAGGATTAGAACCAGGGATGTTGAAACCAGGATCA
GATCCAGGTTCGTTGACACCAGGATCAGTTCCAGGGACTTTGATATCAGGATCAGATCCAGTGACACTGA
CACCAGGATTAGATCCAGTGACGCTGACACCAGGATCAGATCCAGAGATGTTGATACCAGGTTTAGATCC
AGTAACGTTGACACCAGGATTAGATCCAGGGACGTTGACACCAGGATTCGATCCAGTGACGTTGAATCCA
GGATCAGACCCAGGGACGTTGAAACCAGGATCAAATCCAGGGACGTTGACACCAGGATCAGATCCAGGGA
CGTTGACACCAGGATCAGATCCAGTGACGCTGACACCAGGATCAGATCCTGGGACGTTGACACCAGGATT
AGATCCCGTGACGCTTACACCAGGACTAGATCCAGGGACGTTGACACCAGGATTAGATCCAGGGACGTTG
ACACCAGGATTAGAACCAGGGACATTGACACCAGGGTTAGATCCAGGGACGTTGACACCAGGATTAGATC
CAGTGATGCTGACACCAGGATTAGATCCAGGGACATTGACACCAGGATTAGATCCAGGAACGTTGACAGC
AGGATTAGATCCAGGGTCGTTGACACCAGGATTAGGTCCCGTGACGTTGACACCAGGATTAGAACCAGGG
ACATTGACACCAGGATTAGATCCAGGGACGTTGACACCAGGATTAGATCCAGTGATCCTGACACCAGGAT
TAGATCCAGGGACATTGACACCAGGATTAGATCCAGGAACGTTGACACCAGGATTAAATCAAGGGACCCT
GACACCAGGATTAGATCCAGGGACGTTGACCCCAGGATTAAATCCAGTGATGCTGACACCAGGATTAGTT
CCAGGGACGTTGACACCAGGATTAGATCCGGTGACGCTGACACCAGGTTTAGATCCAGGGACGTTAACAC
CAGAATTAGATCCAGGGACATTGACACCAGGATAAGATCCAGTGACGTTTACACCAGGATTAGATCCAGG
GACCATGACACCAGGATTAGATCCAGTGACGCTGACACCAGGATCTGATCCATGACGTTGACACCAGTAT
TAGATGCAGGGACAATGACACCAGGATTAGATCCAGTGACGTTGATACCAGGATTAGATCCAGGGACGTT
GACACCAGGATTAGAATCATGGACGTCGACTCCAGAATAAGATCCAGTGTCTTTGACACCAGGATTATAT
CCAGTGACGCTGACATTAGGATTAGATCCAGGGACGTTGACACCAGGATTAGAACCAGTGACGTTGACAC
CAGGTTTAGATCCCGGGACGTTGACACCAGGATTAGATCCAGGGATGATGACACCAGGATTAGAACCAGG
GACGTAACACAAGGATTAGATCCATTGATGTTGACACCAGGATTAGATCCAGTGATGCTGACACCAGGAT
TTGATCCAGGGACATTGAAACCAGGATCAGATCCAGGGACGTTGACCTCAGGATCAGATCCAGGGACTTT
GAAACAAGTATTAGATCCAGTGACGCTGACACCAGGATTAGAACCAGGGATGTTGAAACCAGGATCAGAT
CCAGGTTCGTTGACACCAGGATCAGTTCCAGGGACTTTGATATCAGGATCAGATCCAGTGACACTGACAC
CAGGATTAGATCCAGTGACGCTGACACCAGGATCAGATCCAGAGATGTTGATACCAGGTTTAGATCCAGT
AACGTTGACACCAGGATTAGATCCAGGGACGTTGACACCAGGATTCGATCCAGTGACGTTGAATCCAGGA
TCAGACCCAGGGACGTTGAAACCAGGATCAAATCCAGGGACGTTGACACCAGGATCAGATCCAGGGACGT
TGACACCAGGATCAGATCCAGTGACGCTGACACCAGGATCAGATCCTGGGACGTTGACACCAGGATTAGA
TCCCGTGACGCTTACACCAGGACTAGATCCAGGGACGTTGACACCAGGATTAGATCCAGGGACGTTGACA
CCAGGATTAGAACCAGGGACATTGACACCAGGGTTAGATCCAGGGACGTTGACACCAGGATTAGATCCAG
TGATGCTGACACCAGGATTAGATCCAGGGACATTGACACCAGGATTAGATCCAGGAACGTTGACAGCAGG
ATTAGATCCAGGGTCGTTGACACCAGGATTAGGTCCCGTGACGTTGACACCAGGATTAGAACCAGGGACA
TTGACACCAGGATTAGATCCAGGGACGTTGACACCAGGATTAGATCCAGTGATCCTGACACCAGGATTAG
ATCCAGGGACATTGACACCAGGATTAGATCCAGGAACGTTGACACCAGGATTAAATCAAGGGACCCTGAC
ACCAGGATTAGATCCAGGGACGTTGACCCCAGGATTAAATCCAGTGATGCTGACACCAGGATTAGTTCCA
GGGACGTTGACACCAGGATTAGATCCGGTGACGCTGACACCAGGTTTAGATCCAGGGACGTTAACACCAG
AATTAGATCCAGGGACATTGACACCAGGATAAGATCCAGTGACGTTTACACCAGGATTAGATCCAGGGAC
CATGACACCAGGATTAGATCCAGTGACGCTGACACCAGGATCTGATCCATGACGTTGACACCAGTATTAG
ATGCAGGGACAATGACACCAGGATTAGATCCAGTGACGTTGATACCAGGATTAGATCCAGGGACGTTGAC
ACCAGGATTAGAATCATGGACGTCGACTCCAGAATAAGATCCAGTGTCTTTGACACCAGGATTATATCCA
GTGACGCTGACATTAGGATTAGATCCAGGGACGTTGACACCAGGATTAGAACCAGTGACGTTGACACCAG
GTTTAGATCCCGGGACGTTGACACCAGGATTAGATCCAGGGATGATGACACCAGGATTAGAACCAGGGAC
GTAACACAAGGATTAGATCCATTGATGTTGACACCAGGATTAGATCCAGTGATGCTGACACCAGGATTTG
ATCCAGGGACATTGAAACCAGGATCAGATCCAGGGACGTTGACCTCAGGATCAGATCCAGGGACTTTGAA
ACAAGTATTAGATCCAGTGACGCTGACACCAGGATTAGAACCAGGGATGTTGAAACCAGGATCAGATCCA
GGTTCGTTGACACCAGGATCAGTTCCAGGGACTTTGATATCAGGATCAGATCCAGTGACACTGACACCAG
GATTAGATCCAGTGACGCTGACACCAGGATCAGATCCAGAGATGTTGATACCAGGTTTAGATCCAGTAAC
GTTGACACCAGGATTAGATCCAGGGACGTTGACACCAGGATTCGATCCAGTGACGTTGAATCCAGGATCA
GACCCAGGGACGTTGAAACCAGGATCAAATCCAGGGACGTTGACACCAGGATCAGATCCAGGGACGTTGA
CACCAGGATCAGATCCAGTGACGCTGACACCAGGATCAGATCCTGGGACGTTGACACCAGGATTAGATCC
CGTGACGCTTACACCAGGACTAGATCCAGGGACGTTGACACCAGGATTAGATCCAGGGACGTTGACACCA
GGATTAGAACCAGGGACATTGACACCAGGGTTAGATCCAGGGACGTTGACACCAGGATTAGATCCAGTGA
TGCTGACACCAGGATTAGATCCAGGGACATTGACACCAGGATTAGATCCAGGAACGTTGACAGCAGGATT
AGATCCAGGGTCGTTGACACCAGGATTAGGTCCCGTGACGTTGACACCAGGATTAGAACCAGGGACATTG
ACACCAGGATTAGATCCAGGGACGTTGACACCAGGATTAGATCCAGTGATGCTGACACCAGGATTAGATC
CAGGGACATTGACACCAGGATTAGATCCAGGAACGTTGACACCAGGATTAAATCAAGGGACCCTGACACC
AGGATTAGATCCAGGGACGTTGACCCCAGGATTAAATCCAGTGATGCTGACACCAGGATTAGTTCCAGGG
ACGTTGACACCAGGATTAGATCCGGTGACGCTGACACCAGGTTTAGATCCAGGGACGTTAACACCAGAAT
TAGATCCAGGGACATTGACACCAGGATAAGATCCAGTGACGTTTACACCAGGATTAGATCCAGGGACCAT
GACACCAGGATTAGATCCAGTGACGCTGACACCAGGATCTGATCCATGACGTTGACACCAGTATTAGATG
CAGGGACAATGACACCAGGATTAGATCCAGTGACGTTGATACCAGGATTAGATCCAGGGACGTTGACACC
AGGATTAGAATCATGGACGTCGACTCCAGAATAAGATCCAGTGTCTTTGACACCAGGATTATATCCAGTG
ACGCTGACATTAGGATTAGATCCAGGGACGTTGACACCAGGATTAGAACCAGTGACGTTGACACCAGGTT
TAGATCCCGGGACGTTGACACCAGGATTAGATCCAGGGATGATGACACCAGGATTAGAACCAGGGACGTA
ACACAAGGATTAGATCCATTGATGTTGACACCAGGATTAGATCCAGTGATGCTGACACCAGGATTTGATC
CAGGGACATTGAAACCAGGATCAGATCCAGGGACGTTGACCTCAGGATCAGATCCAGGGACTTTGAAACA
AGTATTAGATCCAGTGACGCTGACACCAGGATTAGAACCAGGGATGTTGAAACCAGGATCAGATCCAGGT
TCGTTGACACCAGGATCAGTTCCAGGGACTTTGATATCAGGATCAGATCCAGTGACACTGACACCAGGAT
TAGATCCAGTGACGCTGACACCAGGATCAGATCCAGAGATGTTGATACCAGGTTTAGATCCAGTAACGTT
GACACCAGGATTAGATCCAGGGACGTTGACACCAGGATTCGATCCAGTGACGTTGAATCCAGGATCAGAC
CCAGGGACGTTGAAACCAGGATCAAATCCAGGGACGTTGACACCAGGATCAGATCCAGGGACGTTGACAC
CAGGATCAGATCCAGTGACGCTGACACCAGGATCAGATCCTGGGACGTTGACACCAGGATTAGATCCCGT
GACGCTTACACCAGGACTAGATCCAGGGACGTTGACACCAGGATTAGATCCAGGGACGTTGACACCAGGA
TTAGAACCAGGGACATTGACACCAGGGTTAGATCCAGGGACGTTGACACCAGGATTAGATCCAGTGATGC
TGACACCAGGATTAGATCCAGGGACATTGACACCAGGATTAGATCCAGGAACGTTGACAGCAGGATTAGA
TCCAGGGTCGTTGACACCAGGATTAGGTCCCGTGACGTTGACACCAGGATTAGAACCAGGGACATTGACA
CCAGGATTAGATCCAGGGACGTTGACACCAGGATTAGATCCAGTGATCCTGACACCAGGATTAGATCCAG
GGACATTGACACCAGGATTAGATCCAGGAACGTTGACACCAGGATTAAATCAAGGGACCCTGACACCAGG
ATTAGATCCAGGGACGTTGACCCCAGGATTAAATCCAGTGATGCTGACACCAGGATTAGTTCCAGGGACG
TTGACACCAGGATTAGATCCGGTGACGCTGACACCAGGTTTAGATCCAGGGACGTTAACACCAGAATTAG
ATCCAGGGACATTGACACCAGGATAAGATCCAGTGACGTTTACACCAGGATTAGATCCAGGGACCATGAC
ACCAGGATTAGATCCAGTGACGCTGACACCAGGATCTGATCCATGACGTTGACACCAGTATTAGATGCAG
GGACAATGACACCAGGATTAGATCCAGTGACGTTGATACCAGGATTAGATCCAGGGACGTTGACACCAGG
ATTAGAATCATGGACGTCGACTCCAGAATAAGATCCAGTGTCTTTGACACCAGGATTATATCCAGTGACG
CTGACATTAGGATTAGATCCAGGGACGTTGACACCAGGATTAGAACCAGTGACGTTGACACCAGGTTTAG
ATCCCGGGACGTTGACACCAGGATTAGATCCAGGGATGATGACACCAGGATTAGAACCAGGGACGTAACA
CAAGGATTAGATCCATTGATGTTGACACCAGGATTAGATCCAGTGATGCTGACACCAGGATTTGATCCAG
GGACATTGAAACCAGGATCAGATCCAGGGACGTTGACCTCAGGATCAGATCCAGGGACTTTGAAACAAGT
ATTAGATCCAGTGACGCTGACACCAGGATTAGAACCAGGGATGTTGAAACCAGGATCAGATCCAGGTTCG
TTGACACCAGGATCAGTTCCAGGGACTTTGATATCAGGATCAGATCCAGTGACACTGACACCAGGATTAG
ATCCAGTGACGCTGACACCAGGATCAGATCCAGAGATGTTGATACCAGGTTTAGATCCAGTAACGTTGAC
ACCAGGATTAGATCCAGGGACGTTGACACCAGGATTCGATCCAGTGACGTTGAATCCAGGATCAGACCCA
GGGACGTTGAAACCAGGATCAAATCCAGGGACGTTGACACCAGGATCAGATCCAGGGACGTTGACACCAG
GATCAGATCCAGTGACGCTGACACCAGGATCAGATCCTGGGACGTTGACACCAGGATTAGATCCCGTGAC
GCTTACACCAGGACTAGATCCAGGGACGTTGACACCAGGATTAGATCCAGGGACGTTGACACCAGGATTA
GAACCAGGGACATTGACACCAGGGTTAGATCCAGGGACGTTGACACCAGGATTAGATCCAGTGATGCTGA
CACCAGGATTAGATCCAGGGACATTGACACCAGGATTAGATCCAGGAACGTTGACAGCAGGATTAGATCC
AGGGTCGTTGACACCAGGATTAGGTCCCGTGACGTTGACACCAGGATTAGAACCAGGGACATTGACACCA
GGATTAGATCCAGGGACGTTGACACCAGGATTAGATCCAGTGATCCTGACACCAGGATTAGATCCAGGGA
CATTGACACCAGGATTAGATCCAGGAACGTTGACACCAGGATTAAATCAAGGGACCCTGACACCAGGATT
AGATCCAGGGACGTTGACCCCAGGATTAAATCCAGTGATGCTGACACCAGGATTAGTTCCAGGGACGTTG
ACACCAGGATTAGATCCGGTGACGCTGACACCAGGTTTAGATCCAGGGACGTTAACACCAGAATTAGATC
CAGGGACATTGACACCAGGATAAGATCCAGTGACGTTTACACCAGGATTAGATCCAGGGACCATGACACC
AGGATTAGATCCAGTGACGCTGACACCAGGATCTGATCCATGACGTTGACACCAGTATTAGATGCAGGGA
CAATGACACCAGGATTAGATCCAGTGACGTTGATACCAGGATTAGATCCAGGGACGTTGACACCAGGATT
AGAATCATGGACGTCGACTCCAGAATAAGATCCAGTGTCTTTGACACCAGGATTATATCCAGTGACGCTG
ACATTAGGATTAGATCCAGGGACGTTGACACCAGGATTAGAACCAGTGACGTTGACACCAGGTTTAGATC
CCGGGACGTTGACACCAGGATTAGATCCAGGGATGATGACACCAGGATTAGAACCAGGGACGTAACACAA
GGATTAGATCCATTGATGTTGACACCAGGATTAGATCCAGTGATGCTGACACCAGGATTTGATCCAGGGA
CATTGAAACCAGGATCAGATCCAGGGACGTTGACCTCAGGATCAGATCCAGGGACTTTGAAACAAGTATT
AGATCCAGTGACGCTGACACCAGGATTAGAACCAGGGATGTTGAAACCAGGATCAGATCCAGGTTCGTTG
ACACCAGGATCAGTTCCAGGGACTTTGATATCAGGATCAGATCCAGTGACACTGACACCAGGATTAGATC
CAGTGACGCTGACACCAGGATCAGATCCAGAGATGTTGATACCAGGTTTAGATCCAGTAACGTTGACACC
AGGATTAGATCCAGGGACGTTGACACCAGGATTCGATCCAGTGACGTTGAATCCAGGATCAGACCCAGGG
ACGTTGAAACCAGGATCAAATCCAGGGACGTTGACACCAGGATCAGATCCAGGGACGTTGACACCAGGAT
CAGATCCAGTGACGCTGACACCAGGATCAGATCCTGGGACGTTGACACCAGGATTAGATCCCGTGACGCT
TACACCAGGACTAGATCCAGGGACGTTGACACCAGGATTAGATCCAGGGACGTTGACACCAGGATTAGAA
CCAGGGACATTGACACCAGGGTTAGATCCAGGGACGTTGACACCAGGATTAGATCCAGTGATGCTGACAC
CAGGATTAGATCCAGGGACATTGACACCAGGATTAGATCCAGGAACGTTGACAGCAGGATTAGATCCAGG
GTCGTTGACACCAGGATTAGGTCCCGTGACGTTGACACCAGGATTAGAACCAGGGACATTGACACCAGGA
TTAGATCCAGGGACGTTGACACCAGGATTAGATCCAGTGATCCTGACACCAGGATTAGATCCAGGGACAT
TGACACCAGGATTAGATCCAGGAACGTTGACACCAGGATTAAATCAAGGGACCCTGACACCAGGATTAGA
TCCAGGGACGTTGACCCCAGGATTAAATCCAGTGATGCTGACACCAGGATTAGTTCCAGGGACGTTGACA
CCAGGATTAGATCCGGTGACGCTGACACCAGGTTTAGATCCAGGGACGTTAACACCAGAATTAGATCCAG
GGACATTGACACCAGGATAAGATCCAGTGACGTTTACACCAGGATTAGATCCAGGGACCATGACACCAGG
ATTAGATCCAGTGACGCTGACACCAGGATCTGATCCATGACGTTGACACCAGTATTAGATGCAGGGACAA
TGACACCAGGATTAGATCCAGTGACGTTGATACCAGGATTAGATCCAGGGACGTTGACACCAGGATTAGA
ATCATGGACGTCGACTCCAGAATAAGATCCAGTGTCTTTGACACCAGGATTATATCCAGTGACGCTGACA
TTAGGATTAGATCCAGGGACGTTGACACCAGGATTAGAACCAGTGACGTTGACACCAGGTTTAGATCCCG
GGACGTTGACACCAGGATTAGATCCAGGGATGATGACACCAGGATTAGAACCAGGGACGTAACACAAGGA
TTAGATCCATTGATGTTGACACCAGGATTAGATCCAGTGATGCTGACACCAGGATTTGATCCAGGGACAT
TGAAACCAGGATCAGATCCAGGGACGTTGACCTCAGGATCAGATCCAGGGACTTTGAAACAAGTATTAGA
TCCAGTGACGCTGACACCAGGATTAGAACCAGGGATGTTGAAACCAGGATCAGATCCAGGTTCGTTGACA
CCAGGATCAGTTCCAGGGACTTTGATATCAGGATCAGATCCAGTGACACTGACACCAGGATTAGATCCAG
TGACGCTGACACCAGGATCAGATCCAGAGATGTTGATACCAGGTTTAGATCCAGTAACGTTGACACCAGG
ATTAGATCCAGGGACGTTGACACCAGGATTCGATCCAGTGACGTTGATACCAGGATCAGATCCATGGACG
TTGACACCAGGATGAGAATCATGGACGTTGACTCCAGAATTAGATCCAGTAATGCTGACACCAGGATTTG
ATCCAGGGACGTTGAATCCAGGATCAGACCCAGGGACGTTGAAACCAGGATCAAATCCAGGGACGTTGAC
ACCAGGATCAGATCCAGGGACGTTGACACCAGGATCAGATCCAGTGACGCTGACACCAGGATCAGATCCT
GGGACGTTGACACCAGGATTACATCCCGTGACGCTTACACCAGGACTAGATCCAGGGACGTTGACACCAG
GATTAGATCCAGGGACGTTGACACCAGGATTAGAACCAGGGACATTGACACCAGGGTTAGATCCAGGGAC
GTTGACACCAGGATTAGATCCAGTGATGCTGACACCAGGATTAGATCCAGGGACATTGACACCAGGATTA
GATCCAGGAACGTTGACAGCAGGATTAGATCCAGGGTCGTTGACACCAGGATTAGGTCCCGTGACGTTGA
CACCAGGATTAGAACCAGGGACATTGACACCAGGATTAGATCCAGGGACGTTGACACCAGGATTAGATCC
AGTGATCCTGACACCAGGATTAGATCCAGGGACATTGACACCAGGATTAGATCCAGGAACGTTGACACCA
GGATTAAATCAAGGGACCCTGACACCAGGATTAGATCCAGGGACGTTGACCCCAGGATTAAATCCAGTGA
TGCTGACACCAGGATTAGTTCCAGGGACGTTGACACCAGGATTAGATCCGGTGACGCTGACACCAGGTTT
AGATCCAGGGACGTTAACACCAGAATTAGATCCAGGGACATTGACACCAGGATAAGATCCAGTGACGTTT
ACACCAGGATTAGATCCAGGGACCATGACACCAGGATTAGATCCAGTGACGCTGACACCAGGATCTGATC
CATGACGTTGACACCAGTATTAGATGCAGGGACAATGACACCAGGATTAGATCCAGTGACGTTGATACCA
GGATTAGATCCAGGGACGTTGACACCAGGATTAGAATCATGGACGTCGACTCCAGAATAAGATCCAGTGT
CTTTGACACCAGGATTATATCCAGTGACGCTGACATTAGGATTAGATCCAGGGACGTTGACACCAGGATT
AGAACCAGTGACGTTGACACCAGGTTTAGATCCCGGGACGTTGACACCAGGATTAGATCCAGGGATGATG
ACACCAGGATTAGAACCAGGGACGTAACACAAGGATTAGATCCATTGATGTTGACACCAGGATTAGATCC
AGTGATGCTGACACCAGGATTTGATCCAGGGACATTGAAACCAGGATCAGATCCAGGGACGTTGACCTCA
GGATCAGATCCAGGGACTTTGAAACAAGTATTAGATCCAGTGACGCTGACACCAGGATTAGAACCAGGGA
TGTTGAAACCAGGATCAGATCCAGGTTCGTTGACACCAGGATCAGATCCAGGGACTTTGATATCAGGATC
AGATCCAGTGACACTGACACCAGGATTAGATCCAGTGACGCTGACACCAGGATCAGATCCAGAGATGTTG
ATACCAGGTTTAGATCCAGTAACGTTGACACCAGGATTAGATCCAGGGACGTTGACACCAGGATTCGATC
CAGTGACGTTGATACCAGGATCAGATCCATGGACGTTGACACCAGGATGAGAATCATGGACGTTGACTCC
AGAATTAGATCCAGTAATGCTGACACCAGGATTTGATCCAGGGACGTTGAATCCAGGATCAGACCCAGGG
ACGTTGACACCAGGATTAGAATCAGGGACGTTGACTCCAGAATTAGATCCAGTGACTTTGACACCAGGAT
TAGATCCAGTGACTCTGACACTAAGATCAGATCCAGGAACGTTTACAGCAGGAATAGATCAAGGGACAAT
GACACCAGGATTACATCCATTGACGTTGACACCAGGATTTGATCCAGGGACGTTGACTCTAGGATAAGAT
CCAGTGCTGTTGTCACCAGGATTAGATCCAGGGACCATGACACCAGGATTAGATCCAGGGTCGTTGACAC
CAGGATTAGATCCAGGGACGTTGACACCAGGATTAGATCCAGAGATCTTGACTCAAGGATTAGATCCAGG
GACATTGACACCAGGATTAGATCCAGGGACATTCATACAAGTATTAGATCAATTGACGTTGACACCAGGA
TTAGATCCAGTGCCGCTGACACCAGGATTACATCCAGGGACGTTGAAACTAGGATCAAATCCAGGGACGT
TGACACCAGGATCAGATCCAGGGACGTTGACACCAGGATCAGATCCAGTGACGCTGACACCAGGATCAGA
TCCAGGGACGTTGACACCAGGATTAGATCCCGTGACGCTTACACCAGGACTAGATCCAGGGACGTTGACA
CCAGGATTAGATCCAGGGACGTTGACACCAGGAGTAGATCAAGTGACGCTGACACCTGGATTAGATGCAG
GGACGTTGAAACCAGGATCAGATCCAGGAACATTGACACCAGGATCAGATCCAGAGACCTTGACACCAGG
TTTAGATCCAGAGACCTTGACACCAGGATTACATCCAGGGACGTTGAAACCAGGATTAGATCCAGGGACG
TGACACCATGATCAGATCCATTGACGTTGTCACCAGGATCAGATCCAGTGAAGTTTACAACAGGATCAGA
TCCAGGGACGTTGAAACCAGGATTAGATCAAGGGTCGTTGAACCAGGATTAGATCTAGTGACGTTGACAA
CAGGATTAGATCAAGAAACGTTGACACCAGAATTAGATCCAGGGACCATGACACCAGGATTAGATCCAGG
GACATTCATACCAGTATTAGATCCATTGACGTTGACACCAGGATTAGATCCACTGCCGCTGACACCGGAA
TTACATCCAGGGACGTTGAAACCAGGATCAAATCCAGGGACGTTGAAACTAGGATCAGATCCAGGGACAT
TGACACCAGGATCAGATCCAGGGACGTTGACATCAGGATCAGATCCAGGGACGTTGACACCAGGATTAGA
ATAGGGACGTTGACTCCAGAATTAGATCCAGTGACTTTGACACCAGGATTAGATCCAGTGACTCTGACAC
TAGGATCAGATCCAGGAACGTTTACAGCAGGAATAGATCAAGGGACAATGACACCAGGATTAGATCCAGG
GACATTCATACCAGTATTAGATCCAGTGACGCTGACACCAGGATCAGATCCAGTGCCGCTGACACCAGGA
TTACATCCAGGGACGTTGAAACCAGGAATAAATCAGGGACATTGACACCAGGGTTAGATCCATGGACGCT
GACACCAGGATTAGATCCAGGGACGTTGACACCAGGATTAGATCCAGTGACACTGACACCAGGATTAGAT
CCAGGGATGTTGACCCCAGGATTAGATCCAGTGACGCTGATACCAGGTTTAGATTCAAGGACGTTGCCTC
CAGGATTAGATCCAGTGACTTGATACCAGGATTAGATCCGGGGCGTTGACACCAGGATTATATCCAGGAA
CGTTGACACCATGATTAGATCCATTGAATTTGACACCAGGATTTGATCCAGTGACGCTGACACCAGGATT
AGATCTAGGGACGTTGACACCATGATTAAATCCAGTGACGCTGACACCAGTATTAGATCCAGGGATGTTG
ACACCAGGATTAGATCCAGGGACATTGACACCAGGATAAGATCAAGTGACATTGACACCAGGATTAAATC
CAGGGACGTTGATACCAGGATTAGATCCAGGGATGTTGACACCAGGATTAGATCCAGTTTCGTTGACCCC
AGGATTAATCCAAGGACGTTGACACCAGAATTAGTTCCAGGGACGTTGACACCAGGATTAGATCCAGGGA
CGTTGACACCAGGATTAGATCCAGTGAAGCTGACACCAGGATTAGATCCAGGGACGTTGAAACCAGGATC
AGATCCAGGGACATTGACACCAGGATCAGATCCAGGGACGTTGACACCAGGGTGAGATCCAGGGACGCTG
ACACCAGGATTAGATCCAGTGACCCTGACACCAGGATTAGATCCAATGACGTTGACAATAGGATTAGATC
CAGTGGCGCTGACACTAGGATTATATCCAGTGACGTTGACACCAGGATTAGATCCAGTGACGCGGACACC
AGGATAAGTACCAGTGACGTTGACACCAGGATTAGATCCAGGGACCATGACACCAGGATTAGATCAAGTG
ATGTTGACACCAGGATTAGATCCAGTGACGCTGACACCAGGATCACATCCATGACGTTGAACCATGATTA
GATCCAGTGACGATGACACCAAGATTAGATCCTGGGAAGGTGATATCAGGATTAGGTCCAGAGACGTTGA
CACCAGGATTAGATCCAGGGATGTGACACCAGGTCAGATCCAGGGAAGTAGACACCAGGATCAGATCCAG
TGATGTTGACACCAGGATTAGATCCAGTTTCGTTGACATCAGGATTAATCCAGGGACGTTGACACCAGGA
TTAGATCCAGGGACATTGAACCAGGATTAGATCCAGGGACGTTGACACCAGGATTACATCCATTGACGTT
GACTCCAGGATTAGATCCAGTGACGCTGACACCAGGATTAGATCCAGGGACGTTGAAACCAGGATCAGAT
CCGGGGACGTTGAGAACAGAATCAGATGCAGGGACGCTGACACAAGGATTAGATCCAGGGACATTCATAC
CAGTATTAGATCCATTGATGTTGACACCAGGATTAGATCCAGTGACGCTGACACTAGGATTACATCCAGG
GACGTTGACACGAGGATCAGATCCAGGGACGTTGACACCAGGATCAGATCCAGTGACGCTGACACCAGGA
TCAGATCCAGGGACGTTGACACCAGGATTAGGTCCAGTGACGTTGACACCAGGATTAGATCCAGGGACCA
TGACGCCAGGATTATATCCAGTAACGTTGACACCAGGATTAGATCCAGTGACGTTGACACCTGGACTAGA
TCCAGTGATGTTGACACCAGAATTAGATCCAGGGACCATGACACCAGGATTAGATCCAGGGTCGTTGACA
CCAGGATTAGATCCAGGGACGTTGACACCAGGATTTGATCCAGGGACGTTGACACCAGGATTTGATCAAG
GGACGTTGACACTAGGATAAGATCCAGTTCTGTTGTCACCAGGATTAGATCCAGGGACCATGACACCAGG
ATTAGATCCAGGGTCGTTGACACCAGGATTAGATCCAGGGACGTTGACACCAGGATTAGATCCAGAGATC
TTGACTCCAGGATTAGATCCAGGGACGTTGACCCCAGGATTAAATCCAGGGACGTTGACACCAGGATTAG
ATCCAGTGATGTTTACACCAGGATTAGATCCAGTGATGCTGACACCCGGATTAGATCCAGGGATGTTGAC
ACCAGGATTAGATCCAGGGACCTTGACACCAGGATTAGATCCAGTGATGTTGACACCAGGATTAGATCCT
GGGACATTGACCCCAGGATTAGAACCAGGGACGTAGACACCTGGACTAGATCTAGTGATGTTGACACCAG
GATTAGATCCAGGGACTTTGACACCAGGATTAGATCCAGGGACGTTGACACTAGGATAAGATCCAGTGAC
GTTGACTCCAGGATTAGATCCAGGGACCATGACACCAGGATTAGATCCAGGGACGTTGACACCAGGATGA
GATCCAGTGATGCTGACAACAGGATTAGATCAAGGGACGTTGATACCAGATTAGATCCAGGGACCATGAC
ACCATGATTAGATCCAGGGACATTCATACCAGTATTAGATCCATTGACGTTGACACCAGGATTAGATCCA
GTGCCGCTGACACCGGGATTACATCCAGGGACATTGAAACCAGGATCAAATCCAGGGACGTTGACACCAG
TATCAGATCCAGGGACGTTGACAGCAGGATCAGATCCAGTGACGCTGACACCAGGATCAGATCCAGGGAC
GTTGACACCAGGATTACATCCAGTGACGCTGACACCAGGACTAGATCCAGGGACGTTGACACCAGGATTA
GATCCAGTGACGCTGACACCAGGACTAGATCCAGGGACGTTGACACCAGGATCAGATCCAGGGACGTTGA
CACCAGGATCAGATACAGGGACCTTGAAACCAGGATTAGATCCAGTGATGCTGACAATAGGATTAGATCA
AGAAACGTTGAAACCAGAATTAGATCCAGGGACCATGACACCAGGATTAGATCCAGGGACATTCATACCA
GTATTAGATCCATTGACGTTGACACCAGGATTAGATCCAGTGCCGCTGACACCGAGATTACATCCAGGGA
CGTTGAAACCAGGATCAAATCCAGGGACGTTGAAACTTGGACCAGATCCAGGGACATTGACACCAGGATC
AGATCCAGGGACGTTGACATCAGGATCAGATCCAGTGACGCTGACACCAGGATTAGATCCAGGGACGTTG
ACACCAGGATTAGATCCAGGGACGTTGACACCAGGATTAGGTCCGTGACGTTGACACCAGGATTAGAACC
AGGGACATTGACACCAGGATTAGATCCAGGGACGTTGACACCAGTATTAGATCCAGTGATGCTGACACCA
GGATTAGATGCAGGGACGTTGAAACTAGGATCAGATTCAGGGACATTGACACCAGGATCAGATCCAGGGA
CGTTGACATCAGGATCAGATCCAGTGACGCTGACACCAGGATTAGATCCAGGGACGTTGACACCAGGATT
AGATCCAGGGACGTTGACACCAGGATTAGATCCAGTGATGCTGACACCAGGATTAGATCCAGGTACATTG
ACACCAGGATTAGATCCAGGAACGTTGACACCAGGATTAAATCAAGGGACCCTGACACCAGGATTAGATC
CAGGGACGTTGACCCCAGGATTAAATCCAGTGATGCTGACACCAGGATTAGTTCCAGGGACGTTGACACC
AGGATTAGATCCTGTGACGCTGACACCATGTTTAGATCCAGGGACGTTAACACCAGAATTAGATCCAGGG
ACATTGACACCAGGATAAGATCCAGTGACGTTTACACCAGGATTAGATCCAGGGACCATGACACCAGGAT
TAGATCCAGTGACGCTGACACCAGGATCTGATCCATGACGTTGACACCAGTATTAGATGCAGGGACAATG
ACACCAGGATTAGATCCAGTGACGTTGATACCAGGATTAGATCCAGGGACGTTGACACCAGGATTAGAAT
CATGGACGTCGACTCCAGAATAAGATCCAGTGTCTTTGACACCAGGATTATATCCAGTGACGCTGACATT
AGGATTAGATCCAGGGACGTTGACACCAGGATTAGAACCAGTGACGTTGACACCAGGTTTAGATCCCGGG
ACATTGACACCAGGATTAGATCCAGGGATGATGACACCAGGATTAGAACCAGGGACGTAACACAAGGATT
AGATCCATTGATGTTGACACCAGGATTAGATCCAGTGATGCTGACACCAGGATTTGATCCAGGGACATTG
AAACCAGGATCAGATCCAGGGACGTTGACCTCAGGATCAGATCCAGGGACTTTGAAACAAGTATTAGATC
CAGTGACGCTGACACCAGGATTAGAACCAGGGATGTTGAAACCAGGATCAGATCCAGGTTCGTTGACACC
AGGATCAGATCCAGGGACTTTGATATCAGGATCAGATCCAGTGACACTGACACCAGGATTAGATCCAGTG
ACGCTGACACCAGGATCAGATCCAGAGATGTTGATACCAGGTTTAGATCCAGTAACGTTGACACCAGGAT
TAGATCCAGGGACGTTGACACCAGGATTCGATCCAGTGACGTTGATACCAGGATCAGATCCATGGACGTT
GACACCAGGATGAGAATCATGGACGTTGACTCCAGAATTAGATCCAGTAATGCTGACACCAGGATTTGAT
CCAGGGACGTTGAATCCAGGATCAGACCCAGGGACGTTGACACCAGGATTAGAATCAGGGACGTTGACTC
CAGAATTAGATCCAGTGACTTTGACACCAGGATTAGATCCAGTGACTCTGACACTAAGATCAGATCCAGG
AACGTTTACAGCAGGAATAGATCAAGGGACAATGACACCAGGATTACATCCATTGACGTTGACACCAGGA
TTTGATCCAGGGACGTTGACTCTAGGATAAGATCCAGTGCTGTTGTCACCAGGATTAGATCCAGGGACCA
TGACACCAGGATTAGATCCAGTGATGTTTACACCAGGATTAGATCCAGTGATGCTGACACCCGGATTAGA
TCCAGGGATGTTGACACCAGGATTAGATCCAGGGACCTTGACACCAGGATTAGATCCAGTGATGTTGACA
CCAGGATTAGATCCTGGGACATTGACCCCAGGATTAGAACCAGGGACGTAGACACCTGGACTAGATCTAG
TGATGTTGACACCAGGATTAGATCCAGGGACTTTGACACCAGGATTAGATCCAGGGACGTTGACACTAGG
ATAAGATCCAGTGACGTTGACTCCAGGATTAGATCCAGGGACCATGACACCAGGATTAGATCCAGGGACG
TTGACACCAGGATGAGATCCAGTGATGCTGACAACAGGATTAGATCAAGGGACGTTGATACCAGATTAGA
TCCAGGGACCATGACACCATGATTAGATCCAGGGACATTCATACCAGTATTAGATCCATTGACGTTGACA
CCAGGATTAGATCCAGTGCCGCTGACACCGGGATTACATCCAGGGACATTGAAACCAGGATCAAATCCAG
GGACGTTGACACCAGTATCAGATCCAGGGACGTTGACAGCAGGATCAGATCCAGTGACGCTGACACCAGG
ATCAGATCCAGGGACGTTGACACCAGGATTACATCCAGTGACGCTGACACCAGGACTAGATCCAGGGACG
TTGACACCAGGATTAGATCCAGTGACGCTGACACCAGGACTAGATCCAGGGACGTTGACACCAGGATCAG
ATCCAGGGACGTTGACACCAGGATCAGATACAGGGACCTTGAAACCAGGATTAGATCCAGTGATGCTGAC
AACAGGATTAGATCAAGAAACGTTGAAACCAGAATTAGATCCAGGGACCATGACACCAGGATTAGATCCA
GGGACATTCATACCAGTATTAGATCCATTGACGTTGACACCAGGATTAGATCCAGTGCCGCTGACACCGA
GATTACATCCAGGGACGTTGAAACCAGGATCAAATCCAGGGACGTTGAAACTTGGACCAGATCCAGGGAC
ATTGACACCAGGATCAGATCCAGGGACGTTGACATCAGGATCAGATCCAGTGACGCTGACACCAGGATTA
GATCCAGGGACGTTGACACCAGGATTAGATCCAGGGACGTTGACACCAGGATTAGGTCCGTGACGTTGAC
ACCAGGATTAGAACCAGGGACATTGACACCAGGATTAGATCCAGGGACGTTGACACCAGTATTAGATCCA
GTGATGCTGACACCAGGATTAGATGCAGGGACGTTGAAACTAGGATCAGATTCAGGGACATTGACACCAG
GATCAGATCCAGGGACGTTGACATCAGGATCAGATCCAGTGACGCTGACACCAGGATTAGATCCAGGGAC
GTTGACACCAGGATTAGATCCAGGGACGTTGACACCAGGATTAGATCCAGTGATGCTGACACCAGGATTA
GATCCAGGTACATTGACACCAGGATTAGATCCAGGAACGTTGACACCAGGATTAAATCAAGGGACCCTGA
CACCAGGATTAGATCCAGGGACGTTGACCCCAGGATTAAATCCAGTGATGCTGACACCAGGATTAGTTCC
AGGGACGTTGACACCAGGATTAGATCCTGTGACGCTGACACCATGTTTAGATCCAGGGACGTTAACACCA
GAATTAGATCCAGGGACATTGACACCAGGATAAGATCCAGTGACGTTTACACCAGGATTAGATCCAGGGA
CCATGACACCAGGATTAGATCCAGTGACGCTGACACCAGGATCTGATCCATGACGTTGACACCAGTATTA
GATGCAGGGACAATGAGACCAGGATTAGATCCAGTGACGTTGATACCAGGATTAGATCCAGGGACGTTGA
CACCAGGATTAGAATCATGGACGTCGACTCCAGAATAAGATCCAGTGTCTTTGACACCAGGATTATATCC
AGTGACGCTGACATTAGGATTAGATCCAGGGACGTTGACACCAGGATTAGAACCAGTGACGTTGACACCA
GGTTTAGATCCCGGGACATTGACACCAGGATTAGATCCAGGGATGATGACACCAGGATTAGAACCAGGGA
CGTAACACAAGGATTAGATCCATTGATGTTGACACCAGGATTAGATCCAGTGATGCTGACACCAGGATTT
GATCCAGGGACATTGAAACCAGGATCAGATCCAGGGACGTTGACCTCAGGATCAGATCCAGGGACTTTGA
AACAAGTATTAGATCCAGTGACGCTGACACCAGGATTAGAACCAGGGATGTTGAAACCAGGATCAGATCC
AGGTTCGTTGACACCAGGATCAGATCCAGGGACTTTGATATCAGGATCAGATCCAGTGACACTGACACCA
GGATTAGATCCAGTGACGCTGACACCAGGATCAGATCCAGAGATGTTGATACCAGGTTTAGATCCAGTAA
CGTTGACACCAGGATTAGATCCAGGGACGTTGACACCAGGATTCGATCCAGTGACGTTGATACCAGGATC
AGATCCATGGACGTTGACACCAGGATGAGAATCATGGACGTTGACTCCAGAATTAGATCCAGTAATGCTG
ACACCAGGATTTGATCCAGGGACGTTGAATCCAGGATCAGACCCAGGGACGTTGACACCAGGATTAGAAT
CAGGGACGTTGACTCCAGAATTAGATCCAGTGACTTTGACACCAGGATTAGATCCAGTGACTCTGACACT
AAGATCAGATCCAGGAACGTTTACAGCAGGAATAGATCAAGGGACAATGACACCAGGATTACATCCATTG
ACGTTGACACCAGGATTTGATCCAGGGACGTTGACTCTAGGATAAGATCCAGTGCTGTTGTCACCAGGAT
TAGATCCAGGGACCATGACACCAGGATTAGATCCAGGGTCGTTGACACCAGGATTAGATCCAGGGACGTT
GACACCAGGATTAGATCCAGAGATCTTGACTCCAGGATTAGATCCAGGGACATTGACACCAGGATTAGAT
CCAGGGACATTGACACCAGGATTAGATCCAGGGACATTCATACAAGTATTAGATCAATTGACGTTGACAC
CAGGATTAGATCCAGTGCCGCTGACACCAGGATTACATCCAGGGACGTTGAAACCAGGATCAAATCCAGG
GACGTTGACACCAGGATCAGATCCAGGGACGTTGACACCAGGATCAGATCCAGTGACGCTGACACCAGGA
TCAGATCCAGGGACGTTGACACCAGGATTAGATCCCGTGACGCTTACACCAGGACTAGATCCAGGGACGT
TGACACCAGGATTAGATCCAGGGACGTTGACACCAGGATTAGATCAAGTGACGCTGACACCTGGATTAGA
TGCAGGGACGTTGAAACCAGGATCAGATCCAGGAACATTGACACCAGGATCAGATCCAGAGACCTTGACA
CCAGGTTTAGATCCAGAGACCTTGACACCATGATTACATCCAGGGACGTTGAAACCAGGATTAGATCCAG
GGACGTGACACCATGATCAGATCCATTGACGTTGTCACCAGGATCAGATCCAGTGAAGTTGACAACAGGA
TCAGATCCAGGGACGTTGAAACCAGGATTAGATCCAGGGTCGTTGAACCAGGATTAGATCTAGTGACGTT
GAAAACAGGATTAGATCAAGAAACGTTGACACCAGAATTAGATCCAGGGACCATGACACCAGGATTAGAT
CCAGGGACATTCATACCAGTATTAGATCCATTGACATTGACACCAGGATTAGATCCAGTGCCGCTGACAC
CGGGATTACATCCAGGGACGTTGAAACCAGGATCAAATCCCGGGACGTTGAAACTAGGATCAGATCCAGG
GACATTGACACCAGGATCAGATCCAGGGACGTTGACATCAGGATCAGATCCAGGGACGTTGACACCAGGA
TTAGAATAGGGACGTTGACTCCAGAATTAGATCCAGTGACTTTGACACCAGGATTAGATCCAGTGACTCT
GACACTAGGATCAGATCCAGGAACGTTTACAGCAGGAATAGATCAAGGTACAATGACACCAGGATTAGAT
CCAGGGACATTCATACCAGTATTAGATCCAGTGACGCTGACACCAGGATCAGATCCAGTGCTGCTGACAC
CAGGATTACATCCAGGGACGTTGAAACCAGGATCAAATCAGGGACATTGACACCAGTATTAGATCCATGG
ACGCTGACACCAGGATTAGATCCAGGGACGTTGACACCAGGATTAGATCCAGTGACACAGACACCAGGAT
TAGATCCTGGGATGTTGACCCCAGGATTAGATCCAGTGACGCTGATACCAGGTTTAGATTCAAGGACGTT
GCCTCCAGGATTAGATCCAGTGACGTTGATACCAGGATTAGATCCGGGGCGTTGACACCAGGATTATATC
CAGGAACGTTGACACCATGATTAGATCCATTGAATTTGACACCAGGATTTGATCCAGTGACGCTGACACC
AGGATTAGATCTAGGGACGTTGACACCATGATTAAATCCAGTGACGCTGACACCAGTATTAGATCCAAGG
ATGTTGACACCAGGATTAGATCCAGGGACATTGACACCAGGATAAGATCAAGTGACATTGACACCAGGAT
TAAATCCAGGGACGTTGATACCAGGATTAGATCCAGGGATGTTGACACCAGGATTAGATCCAGTTTCGTT
GACCCCAGGATTAATCCAAGGACGTTGACACCAGAATTAGATCCAGGGACGTTGACACCAGGATTAGATC
CAGGGACGTTGACACCAGGATTAGATCCAGTGAAGCTGACACCAGGATTAGATCCAGGGACGTTGAAACC
AGGATCAGATCCAGGGACATTGACACCAGGATCAGATCCAGGGACGTTGACACCAGGGTGAGATCCAGGG
ACGCTGACACCAGGATTAGATCCAGTGACGCTGACACCAGTATTAGATCCAATGACGTTGACAATAGGAT
TAGATCCAGTGGCGCTGACACTAGGATTATATCCAGTGACGTTGACACCAGGATTAGATCCAGTGACGCG
GACACCAGGATAAGTACCAGTGACGTTGACACCAGGATTAGATCCAGGGACCATGACACCAGGATTAGAT
CAAGTGATGTTGACACCAGGATTAGATCCAGTGACGCTGACACCAGGATCACATCCATGACGTTGAACCA
TGATTAGATCCAGTGACGATGACACCAAGATTAGATCCTGGGAAGGTGATATCAGGATTAGGTCCAGAGA
CGTTGACACCAGGATTAGATCCAGGGACGTGACACCAGGTCAGATCCAGGGAAGTAGACACCAGGATCAG
ATCCAGTGATGTTGACACCAGGATTAGATCCAGTTTCGTTGACATCAGGATTAATCCAGGGACGTTGACA
CCAGGATTAGATCCAGGGACATTGAACCAGGATTAGATCCAGGGACGTTGACACCAGGATTACATCCATT
GACGTTGACTCCAGGATTAGATCCAGTGACGCTGACACAAGGATTAGATCCAGGGACGTTGAAACCAGGA
TCAGATCCGGGGACGTTGAGAACAGAATCAGATGCAGGGACGTTGACACCAGGGTTAGATCCAGGGACGC
TGACACCAGGATTAGATCCAGGGACATTCATACCAGTATTAGATCCAATGATGTTGACACCAGGATTAGA
TCCAGTGACGCTGACACTAGGATTACATCCAGGGACGTTGACACGAGGATCAGATCCAGGGACGTTGACA
CCAGGATCAGATCCAGTGACGCTGACACCAGGATCAGATCCAGGGACGTTGACACCAGGATTAGGTCCAG
TGACGTTGACACCAGGATTAGATCCAGGGACCATGACGCCAGGATTATATCCAGTAACGTTGACACCAGG
ATTAGATCCAGGGACGTTGACACCTGGATTAGATCCAGTGATGTTGACACCAGAATTAGATCCAGGGACC
ATGACACCAGGATTAGATCCAGGGTCGTTGACACCAGGATTAGATCCAGGGACGTTGACACCAGGATTTG
ATCCAGGGACGTTGACACCAGGATTTGATCAAGGGACGTTGACACTAGGATAAGATCCAGTTCTGTTGTC
ACCAGGATTAGATCCAGGGACCATGACACCAGAATTAGATCGAGGGTCGTTGACACCAGGATTAGATGCA
GGGACGTTGACACCAGGATTAGATCCAGAGATCTTGACTCCAGGATTAGATCCAGGGACGTTGACCCCAG
GATTAAATCCAGGGACGTTGACACCAGGATTAGATCCAGAGATGTTTACACCAGGATTAGATCCAGTGAT
GCTGACACCCAGATTAGATCCAGGGATGTTGACACCAGGATTAGATCCAGGGACCTTGACACCAGGATTA
GATCCAGTGATGTTGACACCAGGATTAGATCCTGGGACATTGACCCCAGGATTAGAACCAGGGACGTAGA
CACCTGGACTAGATCTAGTGATGTTGACACCAGGATTAGATCCAGGGACATTGACACCAGGATTAGATCC
AGGGACGTTGACACTAGGATAAGATCCAGTGACGTTGACTCCAGGATTAGATCCAGGGACCATGACACCA
GGATTAGATCCAGGGACGTTGACACCAGGATGAGATCCAGTGATGCTGACAACAGGATTAGATCAAGGGA
CGTTGACACCAGATTAGATCCAGGGACCATGACACCATGATTAGATCCAGGGACATTCATACCAGTATTA
GATCCATTGACGTTGACACCAGGATTAGATCCAGTGCCGCTGACACCGGGATTACATCCAGGGACATTGA
AACCAGGATCAAATCTAGGGACGTTGACACCAGTATCAGATCCAGGGACGTTGACAGCAGGATCAGATCC
AGTGACGCTGACACCAGGATCAGATCCAGGGACGTTGACACCAGGATTACATCCAGTGACGCTGACACCA
GGACTAGATCCAGGGACGTTGACACCAGGATTAGATCCAGTGACGCTGACACCAGGACTAGATCCAGGGA
CGTTGACACCAGGATCAGATCCAGGGACGTTGACACCAGGATCAGATACAGGGACCTTGACACCAGGATT
AGATCCAGTGATGCTGACAACAGGATTAGATCAAGAAACGTTGACACCAGAATTAGATCCAGTGACGCTG
ACACCAGGATCAGATCCAGAGATGTTGATACCAGGTTTAGATCCAGTAACGTTGACACCAGGATTAGATC
CAGGGACGTTGACACCAGGATTCGATCCAGTGACGTTGATACCAGGATCAGATCCATGGACGTTGACACC
AGGATTAGAATCATGGACGTTGACTCCAGAATTAGATCCAGTGACTTTGACACCATGATTAGATCCAGTG
ACGCTGACACTAGGATCAGATCCATGGACGTTGACACCAGGATTAGATCCAGTGACGTTGACACCAGGAT
TAGATCCAGAGACGTTGACACCTGGATTAGGTCCAGCGACATTGACACCAGGATTAGATCCAGAGACCTT
GACACCAGGATTAGATCCAGAGACCTTGACACCAGGATTACATCCAGGGACGTTGAAACCAGGATTAGAT
CCAGGGTTGTTGAACCAGGATTAGATCTAGTGACGTTGACAACAGGATTAGATCCAGTTTCGTTGACACC
AGGATTAATCCAGGGACTTTGACACCAGGATTATGTCCAGGGACGTTGACACCAGGATTAGATCCAGGGA
CGTTGACATCAGGATTAGATCCATTGACATTGACACCAGGATTAGTTCCAGTGATGCTGACACCAGGATT
AGATCCAGGGACGTTGAAACCAGGATTAGATCCAGGGACGTTGACACCAGGATTAGAATCAGGGATGTTG
ACTCCATAATTAGGTCCAGTGACGCTGACACGGGGATCAGATCCAGGAACGTTTACAGCAGGAATAGATC
AAGGGACAATGACACCAGGATTACATCCATTGACGTTGACACCAGGATTAGATCCAGTGACGCTGACACC
AGGATTAGATCCAGGGGCGCTGACACCAGGATTAGATCCAGTGACGCTGACACCAGGTTAGATCCAATGA
CCTTGACACCAGGATTAGATCCAGGGGCGCTGACACCAAAACTAGATCCAGTGACGTTTACACCAGGATT
AGATCCAGTGACGCTGACACCAGGATATGATCCAGTGAAGTTGGCACCAGGATTAGATCCAGTGACCATG
ACACCAGGATTAGATCCAGTGACGTTGATACCAGGATTAGATCCGGTGACGCTGACACCAGGATTAGATC
CATGCCGTTGACACCAGGATTAAATCCAGTGACGTTGACACCAGGATTAGATCCAGTGACGCTGACACCA
GGATAAGATCCAGTGAAGTTGACACCAGGAATAGATCCAAAGACGCTGACACCAGGATCAGATCCATTAC
GTTGACACAAGGATTAGATCCAGTGACGATGACACCAAGATTACATCCAGGGACGTTGACACCAGGATTA
GATCCAGGGACGTTTTAACCAGGATTCGATCCAGGGACGTTGAACCAGGATTAGTTCCAGTGTCGTTGAC
AACAGGGTTAGATCCAGGTGCGTTGATACCAGGATTGAATCCAGTGATGTTGACAACGGGATTAGATCCA
GTTTCGTTTACACCAGGATTAATCCAGGGTCGTTGACACCAGGATTAGATCCAGGGACCTTGACACCAGG
ATTACATCCATTGACGTTGACACCAGGATTAGATCCATTTTCGCTGACACCAGGATTAGATCCAGGGACG
TTGACACCAGGATTACATCCATTGAAGTTGACACCAGGATTAGATCCAGTGAAACTGACACCAGGTTTAT
ACCCAGGGACGTTGAAACCAGGATCAGATCCAGGGACGTTGAACCAGGATCAGATCCAGGGACGTTGACA
CCAGGGTTAGATCCAGGGACGCTGACACCAGGATTAGATCCAGTGACGCTGACACCAGGATTAGATCCAA
TGACGTTGACACCAGGGTTTGATCCAGTATCGCTGACACAAGGAGTAGATCCAGTGACATTGACACCAGG
ATTAGATCCAGTGACGCTGAGACCATGATAATTTCCAGGGACGTTGAAACCAGGATTAGATCCAGTGAAG
CTGAAACCAGGATTAGATCCAGGGATGTTGACACCAGGATTACATCCATTGAAGTTGACACCAAGATTAG
ATCCAGTGACACTGAAACCAGGATTATACCCAGGGACGTTGAAACCAGGTTCAGATCCAGGGACGTTGAA
CCAGGATCAGATCCAGGGACGTTGACACCAGGATTAGATCCAGGAACGTTGACACCAGGATAAGATCCAG
TGACGTTGACACCAGGATTAGATCCAGGGACCATGACACCAGGATTAGATCCAGTGAGGTTGACACCAGG
ATTAGATCAAGAGACGCTGACACCAGGATCAGATCCATGACATTGACCCCAGTATTAGATCCAATGACGA
TGACACCAGGATTAGATCCAGGGACTTTGACACCAGGATTAGATCCAGGGACATTGACTAAAAGATAAGA
TCCAGGGACGTTGACACCAGGATTAGATCTTGGGACGTTGAAACTAGGTTTAAATTCAGGGATGTGACAC
CAAAATCAGATAGAGGGACGTTGACACCAGGATCAGATAGAGGGACGTTGACCCCAGGATCAGATCCAGG
GACGTTGGAACCAGGATTAAATCCAGGGACGTTGAACCAGGATTAGATCCAGTGACGTTGAAAACAGGAT
TAGATCCAGGGACGTTGATACAAGGATTAGATCCAGGGATGTTGACACCAGGATTGGATCCAGGTTCCCT
GACACCAGGATTAATCCAGGGACGTTGACTCCAGGATTAGTTCTAGGGACATTGACACCAGGATTAGATC
CAGGGACGTTGAAACTAGGTTTAAATTCAGGGATGTGACACCAAAATAAGATAGAGGGACGTTGACACCA
GGATCAGATAGAGGGACGTTGACCCCAGGATCAGATCCAGGGACGTTGGAACCAGGATCAGATAGAGGGA
CGTTGACCCCAGGATCAGATCCAGGGACGTTGGAACCAGGATTAAATCCAGGGACGTTGAACCAGGATTA
GATCCAGTGACGTTGACAACAGGATTAGATCCAGGGACGTTGATACAAGGATTAAATCCAGGGATGTTGA
CACCAGGATTGGATCCAGGTTCCCTGACACCAGGATTAATCCAGGGACGTTGACTCCAGGATTAGTTCTA
GGGACATTGACACCAGGATTAGATCCAGGGACGTTGATACCAGGTTAGATCCAGGGATGTTGACACCAGG
ATTAGATGCAGTGACGTTGACACCAAAATTAATCCACGGACGTTGACACCAGGATTAGATGCATTGACGT
TGACACCAGGATTAGATGCATTGACGTTGAAACCAGGATTAGATCCAGTAACGCTGACACCTGGATTAGA
TACAGGGACTTTGAAACCAGGATCAGATCCATGGACGTTGACAACAGGATAAGATCCAGTGAAGTTGACA
CCAGGATTAGATCCAGGGACCATAACACCAGGATTAGATCCAGTGACGTTGACACCAGGATTAGATCCAG
TGACGCTGACACTAGGATCAGATCCATGGACGTTGACACCAGGATTAGATCCAGTGACGTTGACACCAGG
ATTAGATCCAGAGACGTTGACACCAGGATTAGGTCCAGAGACCTTGACACCAGGATTAGATCCAGAGACC
TTGACACCAGGATTACATCCAGGGACATTGAAACCAGGATTAGATCTAGGGACGTGACACCATGATCAGA
TCCATTGACGTTGTCACCAGGATCAGATCCAGTGAAGTTAGCAACACGATCAGATCCAGGGACGTTGAAA
CCAGGATTAGATCCAGGGTCGTTGAACCAGGATTAGATCTAGTGACGTTGACCACAGGATTAGATCCAGT
TTCGTTGACACCAGGATTAATCCAGGGACGTTGACACCAGGATTATGTCCAGGGACGTTGACACCAGGAT
TAGATCCAGGGACGTTGACAACAGGATTAGATCCATTGACATTGACACCAGGATTAGTTCCAGTGATGCG
GACACCAGGATTAGATCCAGGGACTTTGAAACCAGGATTAGATCCAGGGACGTTGACACCAGGATTAGAA
TCAGGGATGTTGTCTCCAGAATTAGATCCAGTGACGCTGACACGGTGATCAGATCCAGGAACGTTTACAG
CAGGAATAGATCAAGGGACAATGACACCAGGATTACATCCATTGACGTTGACACCAGGATTAGATCCAGT
GACGCTGACACCAGGATTAGATCCAGTGACGCTGACACCAGGTTAGATCCAATGACCTTGACACCAGGAT
TAGATCCAGGGGCGCTGAAACCAAAACTAGATCCAGTGACGTTTACACCAGGATTAGATCCAGTGACGCT
GACACCAGGATATGATCCAGTGAAGTTGGCACCAGGATTAGATCCAGTGACCATGACACCAGGATTAGAT
CCAGTGACGTTGATACCAGGATTAGATCCGGTGACGCAGACACCAGGATTAGATCCATGACGTTGACACC
AGGATTAAATCCAGTGACGTTGACACCAGGATTAGATCCAGTGACGCTGACACCAGGATAAGATCCAGTG
AAGTTGACACCAGGATTAGATCCAAAGACGCTGACACCAGGATCAGATCCATTACGTTGACACTAGGATT
AGATCCAGTGACGATGACACCAAGATTACATCCAGGGATGTTGACACCAGGATTAGATCCAGGGACGTTG
AAACCAGGATTAGATCCAGGGACGTTGAACCAGGATTAGTTCCAGTGACATTGACAACAGGGTTAGATCC
AGGTGCGTTGATACCAGGATTGAATCCAGTGATGTTGACAACGGGATTAGATCCAGTTTCGTTTACACCA
GGATTAATCCAGGGACGTTGACACCAGGATTAGATCCTGGGACCTTGACACGAGGATTACATCCATTGAC
GTTGACACCAGGATTAGATCCATTGTCGCTGACACCAGGATTAGATCCAGGGACGTTGACACCAGGATTA
CATCCATTGAAGTTGACACCAGGATTAGATCCAGTGAAACTGACACCAGGATTATACCCAGGGAAATTGA
AACCAGGATCAGATCCAGGGACGTTGAACCAGGATCAGATCCAGGGACGTTGACACCAGGGTTAGATCCA
GGGACGCTGACACCAGGATTAGATCCAGTGACGCTGACACCAGGATTAGATCCAATGACGTTGACACCAG
GGTTTGATCCAGTATCGCTGACACAAGGAGTAGATCCAGTGACATTGACACCAGGATTAGATCCAGTGAC
GCTGAGACCATGATAATTTCCAGGGACGTTGAAACCAGGATTAGATCCAGTGAAGCTGAAACCAGGATTA
GATCCAGGGACGTTGACACCAGGATTACATCCATTGAAGTTGACACCAAGATTAGATCCAGTGACACTGA
AACCAGGATTATACCCAGGGACGTTGAAACCAGGTTCAGATCCAGGGACGTTGAACCAGGATCAGATCCA
GGGACGTTGACACCAGGATTAGATCCAGGAACGTTGACACCAGGATAAGATCCAGTGACGTTGACACCAG
GATTAGATCCAGGGACCATGACACTAGGATTAGATCCAGTGAGGTTTACACCAGGATTAGATCAAGAGAC
GCTGACACCAGGATCAGATCCATGACATTGACCCCAGTATTAGATCCAATGACGATGACACCAGGATTAG
ATCCAGGGACTTTGACACCAGGATTACATCCAGGGACATTGACTAAAAGATAAGATCCAGGGACGTTGAC
ACCAGGATTAGATCCAGGGACGTTGAAACTAGGTTTAAATTCAGGGATGTGACACCAAAATCAGATAGAG
GGACGTTGACACCAGGATCAGATAGAGGGACGTTGACCCCAGGATCAGATCCAGGGACGTTGGAACCAGG
ATTAAATCCAGGGACGTTGAACCAGGATTAGATCCAGTGATGTTGAAAACAGGATTAGATCCAGGGACGT
TGATACAAGGATTAGATCCAGGGATGTTGACACCAGGATTGGATCCAGGTTCCCTGACACCAGGATTAAT
CCAGGGACGTTGACTCCAGAATTAGTTCTAGGGACATTGACACCAGGATTAGATCCAGGGACGTTGAAAC
TAGGTTTAAATTCAGGGATGTGACACCAAAATCAGATAGAGGGACGTTGACACCAGGATCAGATAGAGGG
ACGTTGACCCCAGGATCAGATCCAGGGACGTTGGAACCAGGATTAAATCCAGGGACGTTGAACCAGAATT
AGATCCAGTGACGTTGACAACAGGATTAGATCCAGGGACGTTGATACAAGGATTAGATCCAGGGATGTTG
ACACCAGGATTGGATCCAGGTTCCCTGACACCAGGATTAATCCAGGGACGTTGACTCCAGGATTAGTTCT
AGGGACATTGACACCAGGATTAGATCCAGGGACGTTGATACCAGGTTAGATCCAGGGATGTTGACACCAG
GATTAGATGCAGTGACGTTGACACCAAAATTAATCCACGGACGTTGACACCAGGATTAGATGCATTGACG
TTGAAACCAGGATTAGATCCAGTAATGCTGACACCTGGATTAGATACAGGGACTTTGAAACCAGGATCAG
ATCCATGGACGTTGACAACAGGATAAGATCCAGTGAAGTTGACACCAGGATTAGATCCAGGGACCATAAC
ACCAGGATTAGATCCAGTGACGTTGACACCAGGATTAGATCCAGTGACGCTGACACCAGGATCAGATCCA
TGACGTTGACACTAGGATTAGATCCAGTGACGATGATACCAAGATTAGATCCAGGGATGTTGACACCAGG
ATTAGATCCAGGGACGTTGACACCAGGATTAGATCCAGGGACGTTGAAACCAGGATTAGATCCAGGGACG
TTGAACCAGGATTAGTTCCAGTGATGTTGACAACAGGGTTAGATCCAGATGCGTTGATACCAGGATTAGA
TCCAGTAATGTTGACACCAGGATTATATCCAGTTTCGTTTACACCAGCATTAATGAAGGGACATTGACAC
CAGGATTAGATCCAGTGACGCTGAGACCATGATAATTTCCAGGGACGTTGAAACCAGGATTAGATCCAGT
GAAGCTGAAACCAGGATTAGATCCAGGGACGTTGACACCAGGATTACATCCATTGAAGTTGACACCAAGA
TTAGATCCAGTGACACTGAAACCAGGATTATACCCAGGGACGTTGAAACCAGGTTCAGATCCAGGGACGT
TGAACCAGGATCAGATCCAGGGACGTTGACACCAGGATTAGATCCAGGAACGTTGACACCAGGATAAGAT
CCAGTGACGTTGACACCAGGATTAGATCCAGGGACCATGACACCAGGATTAGATCCAGTGAGGTTGACAC
CAGGATTAGATCAAGAGACGCTGACACCAGGATCAGATCCATGACATTGACCCCAGTATTAGATCCAATG
ACGATGACACCAGGATTAGATCCAGGGACTTTGACACCAGGATTAGATCCAGGGACATTGACTAAAAGAT
AAGATCCAGGGACGTTGACACCAGGATTAGATCCAGGGACGTTGAAACTAGGTTTAAATTCAGGGATGTG
ACACCAAAATCAGATAGAGGGACGTTGACACCAGGATCAGATAGAGGGACGTTGACCCCAGGATCAGATC
CTGGGACGTTGGAACCAGGATTAAATCCAGGGACGTTGAACCAGGATTAGATCCAGTGATGTTGAAAACA
GGATTAGATCCAGGGACGTTGATACAAGGATTAGATCCAGGGATGTTGACACCAGGATTGGATCCAGGTT
CCCTGACACCAGGATTAATCCAGGGACGTTGACTCCAGGATTAGTTCTAGGGACATTGACACCAGGATTA
GATCCAGGGACGTTGAAACTAGGTTTAAATTCAGGGATGTGACACCAAAATCAGATAGAGGGACGTTGAC
ACCAGGATCAGATAGAGGGACGTTGACCCCAGGATCAGATCCAGGGACGTTGGAACCAGGATTAAATCCA
GGGACGTTGAACCAGGATTAGATCCAGTGACGTTGACAACAGGATTAGATCCAGGGACGTTGATACAAGG
ATTAGATCCAGGGATGTTGACACCAGGATTGGATCCAGGTTCCCTGACACCAGGATTAATCCAGGGACGT
TGACTCCAGGATTAGTTCTAGGGACATTGACACCAGGATTAGATCCAGGGACGTTGATACCAGGTTAGAT
CCAGGGATGTTGACACCAGGATTAGATGCAGTGACGTTGACACCAAAATTAATCCACGGACGTTGACACC
AGGATTAGATGCATTGACGTTGAAACCAGGATTAGATCCAGTAACGCTGACACCTGGATTAGATACAGGG
ACTTTGAAACCAGGATCAGATCCATGGACGTTGACAACAGGATAAGATCCAGTGAAGTTGACACCAGGAT
TAGATCCAGGGACCATAACACCAGGATTAGATCCAGTGACGTTGACACTAGGATTAGATCCAGTGACGCT
GACACCAGGATCAGATCCATGACGTTGACACTAGGATTAGATCCAGTGACGATGATACCAAGATTAGATC
CAGGGACGTTGACACCAGGATTAGATCCAGGGACGTTGACACCAGGATTAGATCCAGGGACGTTGAAACC
AGGATTAGATCCAGGGACGTTGAACCAGGATTAGTTCCAGTGATGTTGACAACAGGGTTAGATCCAGATG
CGTTGATACCAGGATTAGATCCAGTGATGTTGACACCAGGATTATATCCAGTTTCGTTTACACCGGCATT
AATGAAGGGACATTGACACCAGGATTAGATCCAGGGACGTTGACACCAGGATTAGATCCAGGGACGTTGA
CTCTAGGATTACATCCATTGACGTTGACACCAGGATTAGATCCAGTGACACTGACACCAGGATTAGATCC
TGGGACGTTGACACCAGGATTACATCCATTGACTTTGACACCAGGATTAGATCCAGTGACGCTGACACCA
GGCTTAGATCCAGGGACGTTGAAACCAGGATCAGATCCAGGGACGTTGACAGCAGGATTAGATCAAGGGA
CGTTGACACCAGGGTTAGATCCAAGGACGCTGACACCAGGGTTAGATCCAAGGACGCTTACACCAGGAAT
AGATCCAGTGACGCTGACATCAGGATTAGATCCAGGGACGTTGACACCAGGATTAGATCCAGTGAAGCTG
ACACCAGGATTAGATCCAGGAACGTTGACACCAGGATTAGATCCAGGGACGTTGACACCAGGATTAGATC
CAGTGACGGTGATACCAGTATTATATCCAGTGACGCTGACACCAGGATAAGATCCAGTGAAGTTGACACC
AGGACTAGATCCATTGAAGTTGACACCAGGATTAGATACAGTGACGCTGACACCAGGATTATTTACAGGG
ACGTTAACACCATGATTAGATCCAGTGACGCTAACACCAGGATTAGATCCAGGGACGTTGATACCAGGAT
TAGATCCAGGGACTCTGACACCAGGATTAGATCCAGTGACGCTGACACCAGGATAAGATCCAGTCAAGTT
GACACCAGGATTAGATCCAGGTACGCTGATACCAGGATCAGATCCATTACGTTGACACTAGGATTAGATC
CAGTGACGATGACACCAAGATTATATCCAGTGACGCTGACACCAGGATTAGATCCAATGACGTTGACACC
AGGATTAGATCCAGGGGCGCTGACACGAGGATTAGATCCAGTGACGCTGACACCAGGAATAGATCCAATG
ACCTTCACACCAGGATTAGATCCAGGGGCGTTGACACCAGGATTAGATCCAATGACGCCGACACCAGGAT
TAGATCCAAGGACGCTGACACCAGGATAAGATCCAGTGAAGATGTCACCAGGATTAGATCCATTGACGTT
GACACCAGGATTAGATCCGGTGACGCTGACACAAGGATTAGATCCATGACATTGACACCAGGATTAGATC
CAGTGACGTTGAAACCAGGATTAGATCCAGTGACGCTGACACCAGGATAAGATCCAGTGAAGTTGACACC
AGGATTAGATCCAGGGACGCTGATACCAGGATCAGATCCATTACGTTGACCCTAGGATTAGATCCATTGA
CGATGACACCAAGATTATATCCAGGGATGTTGACACCAGGATTAGATCCAGGGACGTTGAAACCAAGATT
AGATCCAGGGACGTGAACCAGGATTAGTTCCAGTGATGTTGACACCAGGTTTAGATCCAGGTGCGTTGAT
ACCAGTATTAGATCCAGTGATGTTGACACCAGGATTAGATCCAGTTTCGTTTACACCAGGATTAATCCAG
GGTCGTTGACACCAGGATTAGATCCTGGGACTCTGACACCAGGATTAGATCCAGTGACGCTGACACCAGG
ATTAGATCCAATGACGTTGACACCAGGATTAGATCCAGGGGCGCTGACACCAGGATTAGATCCAGTGACG
CTGACACCAGGATCAGATCCAATGACCTTGACACCAGGATTAGATCCAGGGGCGCTGACACCAGGATTAG
ATCCAGTGATGTTGACACCAGGATTAGATCCAGTGAGGCTGACACCAGGATAAGATCCAGTGAAGTTGGC
ACCAGGATTAGATCCAGGGACCATGAAACCAGGATCAGATCCAGTGACGTTGACACCAGGATTAGATTCG
GTGAAGCTGACACCAGGATTAGAATCATGACGTTGACACCAGGATTAGATACAATGACGCTGACACCAGG
ATTAGATCCAGGGACGTTGACACCATGATTACATCCATTGACGTTGACACCAGGATTAGATCCAGTGACA
ACGACACCATGATTAGATCCATTGAGGTTGACACCAGGATAATATCCAGAGACGCTGACACCAGGATCAG
ATCCATGACATTGACCCCAGTATTAGATCCAATGACGATGACACCAGGATTAGATCCAGGGACTTTGACA
CCAGGATTAGATCCAGGGACATTGACTCCAAGATTAGATCCAGGGACGTTGACACCAGGATTAGATCCAG
GGATGTTGAAACTAGGATTAAATCCAGGGACTTGACACCAGGATCAGATAGAGGGACGTTGACACCAGGA
TCAGATACAGGGACGTTGACCCCAGGTTCAGATCCAGGGACGTTGAAACCAGGATTAGATCCAGGGACGT
TGAACCAGGATTAGATCCAGTGACGTTGACAACAGGATTAGATCCAGGGACATTGATACCAGATTTAGAT
CCAGGGATGTTGACACCAGGATTGGATCCAGTTTTCCTGACACCAGGATTAATCTTGGGACGTTGACACC
AGGAGTAGTTCCAGGGACTTGGACACCAGGATTAGATCCAGGGACGTTGACACCAGGATTAGATCCAGGG
ACGCTGATACCAGGATCAGATCCATTACGTTGACACTAGGATTAGATCCATTGACGATGACACCAAGATT
ATATCCAGGGATGTTGACACCAGGATTAGATCCAGGGACGTTGAAACCAAGATTAGATCCAGGGACGTGT
ACCAGGATTAGTTCCAGTGATGTTGACAACAGGTTTAGATCCAGATGCGTTGATACCAGTATTAGATCCA
GTGATGTTGACACCAGGATTAGATCCAGTTTCGTTTACACCAGGATTAATCCAGGGTCGTTGACACCAGG
ATTAGATCCTGGGACTCTGACACCAGGATTAGATCCAGTGACGCTGACACCAGGATTAGATCCAATGACG
TTGACACCAGGATTAGATCCAGGGGCGCTGACACCAGGATTAGATCCAGTGACGCTGACACCAGGATCAG
ATCCAATGACCTTGACACCAGGATTAGATTCAGGGGCGCTGACACCAGGATTAGATCCAGTGATGTTGAC
ACCAGGATTAGATCCAGTGAGGCTGACACCAGGATAAGATCCAGTGAAGTTGGCACCAGGATTAGATCCA
GGGACCATGAAACCAGGATCAGATCCAGTGACGTTGACACCAGGATTAGATTCGGTGAAGCTGACACCAG
GATTAGAATCATGACGTTGACACCAGGATTAGATCCAATGACGCTGACACCAGGATTAGATCCAGGGACG
TTGACACCATGATTACATCCATTGACGTTGACACCAGGATTAGATCCAGTGACAACGACATCATGATTAG
ATCCATTGAGGTTGACACCAGGATAATATCCAGAGACGCTGACACCAGGATCAGATCCATGACATTGACC
CCAGTATTAGATCCAATGACGATGACACCAGGATTAGATCCAGGGACTTTGACACCAGGATTAGATCCAG
GGACATTGACTCCAAGATTAGATCCAGGGACGTTGACACCAGGATTAGATCCAGGGATGTTGAAACTAGG
ATTAAATCCGGGGACTTGACACCAGGATCAGATAGAGGGACGTTGACACCAGGATCAGATACAGGGACGT
TGACCCCAGGTTCAGATCCAGGGACGTTGAAACCAGGATTAGATCCAGGGACGTTGAACCAGGATTAGAT
CCAGTGACGTTGACAACAGGATTAGATCCAGGGACATTGATACCAGATTTAGATCCAGGGATGTTGACAC
CAGGATTGGATCCAGTTTTCCTGACACCAGGATTAATCTTGGGACGTTGACACCAGGAGTAGTTCCAGGG
ACTTTGACACCAGGATTAGATCCAGGGACGTTGACACCAGGATTAGATCCAGGGACGCTGATACCAGGAT
CAGATCCATTACGTTGACACTAGGATTAGATCCATTGACGATGACACCAAGATTATATCCAGGGATGTTG
ACACCAGGATTAGATCCAGGGACGTTGAAACCAAGATTAGATCCAGGGACGTGAACCAGGATTAGTTCCA
GTGATGTTGACAACAGGTTTAGATCCAGGTGCGTTGATACCAGTATTAGATCCAGTGATGTTGACACCAG
GATTAGATCCAGTTTCGTTTACACCAGGATTAATCCAGGGTCGTTGACACCAGGATTAGATCCTGGGACT
CTGACACCAGGATTAGATCCAGTGACGCTGACACCAGGATTAGATCCAATGACGTTGACACCAAGATTAG
ATCCAGGGGCGCTGACACCAGGATTAGATCCAGTGACGCTGACACCAGGATCAGATCCAATGACCTTGAC
ACCAGGATTAGATCCAGGGGCGCTGACACCAGGATTAGATCCAGTGATGTTGACACCAGGATTAGATCCA
GTGAGGCTGACACCAGGATAAGATCCAGTGAAGTTGGCACCAGGATTTGATCCAGGGACCATGAAACCAG
GATCAGATCCAGTGACGTTGACACCAGGATTAGATTCGGTGAAGCTGACACCAGGATTAGAATCATGACG
TTGACACCAGGATTAGATCCAATGACGCTGACACCAGGATTAGATCCAGGGACGTTGACACCATGATTAT
ATCCATTGACGTTGACACCAGGATTAGATCCAGTGACAACGACACCATGATTAGATCCATTGAGGTTGAC
TCCAGGATAATATCCAGAGACGCTGACACCAGGATCAGATCCATGACATTGACCCCAGTATTAGATCCAA
TGACGATGACACCAGGATTAGATCCAGGGATTGTGTCACCAGGATTAGATCCAGGGACATTGACTCCAAG
ATTAGATCCAGGGACGTTGACACCAGGATTAGATCCAGGGATGTTGAAACTAGGATTAAATCCAGGGACT
TGACACCAGGATCAGATAGAGGGACGTTGACACCAGGATCAGATACAGGGACGTTGACCCCAGGTTCAGA
TTCAGGGACGTTGAAACCAGGATTAGATCCAGGGACGTTGAACCAGGATTAGATCCAGTGACGTTGACAA
CAGGATTAGATCCAGGGACATTGATACCAGATTTAGATCCAGGGATGTTGACACCAGGATTGGATCCAGT
TTTCCTGACACCAGGATTAATCTTGGGACGTTGACACCAGGAGTAGTTCCAGGGACTTTGACACCAGGAT
TAGATCCAGGGACGTTGACACCAGGATTAGATCCATTGACGTTGACACCAGGATTAGATCCAGGGACGCT
GACATCAGGATTAGATCGAGGGACGTTGAAACTAGGATCATATTCAGTGATGTTGACAATAGGATTGATC
CAGGGACGTTGATACCAGGATAGATCCAGGGATGTTGACACCAGGATTAGATCCAGTGATGTTGACACCA
AAATTAATCCAGGGACAGTGACACCAGGATTAGATACAGGGACGTTTACACCAGGATTAGATGCATTGAC
GTTGAAACCAGGATTAGATCCAGTAATGCTGACACCAGGATTAGATACAGGGACGTTGAAACCAGGATCA
GATCCATGGACGTTGACAACAGGATAAGATCCAGTGAAGTTGACACCAGGATTAGATCCAGGGACCATAA
CACCAGGATTAGATCCAGTGACGTTGACACCAGGATTAGATCCAGAGACGCTGACACCAGGATCATCTCC
ATGACGTTGACACTAGGATTAGATCCAGTGACGATGACACCAAGATTAGATCCAGGGACGTTGACACCAG
GATTAGATCCAGGGACGTTGAAACCAGGATTAGATCCAGGGACGTTGAACCAGGATTAGTTCCAGTGATG
TTGACAAAAGGGTTAGATCCAGGTGCGTTGATACCAGGATTAGACCCAGTGATGTTGACACCAGTATTAG
ATCCAGTTTCGTTTACACCAGCATTAATCAAGGGACGTTGACACCACGATTAGATCCAGGGACGTTGACA
CCAGGATTAGATCCAGGGACGTTGACACTAGGATTACATTCATTGACGTTGAAACCAGGATTAGATCCAC
TGACGCTGACACCAGGATTAGATCCAGGGACGTTGACACCAGGAATACATCCATTGACGTTGACACCAGG
ATTAGATCCTGTGACTCTGACACCAGGATTAGATCCAGGGACGTTGAAACCAGGATCAGATCCAGGGACG
TTGACACCAGGATCAGATCAAGGGACGTTGACACCAGGTTTAGATCCAAGGACGCTGACACCAGGGTTAG
ATCCAAAGACGCTGACACCAGGAATAGATCCAGTGACGCTGACATCAGGATAAGATCCAGGGACGTTGAC
ACCAGGATTAGATCCAGTGAAGCTGACACCAGGATTAGATCCAGGGACGTTGACACCAGGATTAGATCCA
GGGACGTTGACACCAGGATTAGATCCAGTGACGGTGACACCAGGATTATATCCAGTGACGCTGACACCAG
GATAAGATCCAGTGAAGTTGAAACCAGGATTAGATCCAGGGAACATCACACCAGGATTAGATCCAGTGAC
GTTGACACCAGGATTAGATCCGGTGACGCTGACACCAGGATCAGATCCATGACGTTGACACTAGGATTAG
ATCCAATAAAGATGACACCAAGATTAGATCCAGGGACGTTGACACCAGGATTAGATCCAGGGACGTTGAC
ACCAGGATTAGATCCAGGGACGTTGAAACCAGGATTAGATCCAGGGACGTTGAACCAGGATTAGTTCCAG
TGATGTTGACAACAGGGTTAGATCCTGATGCGTTGATACCAGGATTAGATCCAGTGATGTTGACACCAGG
ATTATATCCAGTTTCGTTTACACCAGCATTAATGAAGGGACATGACACCAGGATTAGATCCAGGGACGTT
GACACCAGGATTAGATCCAGTGAAGCTGACACCAGGATTAGATCCAGGGACGTACACCAGGATTAGATCC
AGTGACGGTGACACCAGGATTATATCCAGTGACGCTGACACCAGGATAAGATCCAGTGAAGTTGAAACCA
GGATTAGATCCAGGGAACATGACACCAGGATTAGATCCAGTGACGTTGACACCAGGATTAGATCCGGTGA
CGCTGACACCAGGATCAGATCCATGACGTTGACACTAGTATTAGATCCAGTAACGATGACACCAAGATTA
GATCCAGGGACGTTGACATCAGGCTTAGATCCAGTGATGTTTAAACCAGGATTAGATCCAGGGATTTAAC
CAGGATTAGTTCCAGTGACGTTGACAACAGGGTTAGATCCAGGTGCGTTGATACAAGGATTAGATCCAGT
GATGTTGACACCAGGATTAGATCCAGGGATGTTGACACCAGGATTAGATCCAGTGATGTTGACACCAAAA
TTAATCCAGGGACGTTGACACCAGGATTAGATCCAGGGACGATGACACCAGGATTAGATCCAGGGACGCT
GACACCAGGATCAGATCAATTACGTTGACACTAGGATTAGATCCAGTGACGATGACACCAAGATTACATC
CAGGGACGTTGACACCAGGATGAGATCCAGGGACTTTTAAACCAGGATTAGATCCAGGGACGTTGAACCA
GGATTAGATCCAGGGACGTTGAACCAGGATTAGTTCCAGTGATGTTGACAAAAGGGTTAGATCCAGGTGC
GTTGATACCAGGATTAGATCCAGTGATGTTGAAACCAGGATTAGATCCAGTTTCGTTTACACCAGCATTA
ATCAAGGGACGTTGACACCAGGATTAGATCCAGGGATGTTGACACCAGGATTAGTTCCAGGGACGTTGAC
ACAGGGATTAGATCCAGGGATGTTGACACCAGGATTAGATCCATTGACGTTGACACCATTATTAGATCCA
GGTACGTTGACACCAGGATTAGATCCAGGGACGTTGACTCCAGGATTATATCTAGGGACGTTGACAGCAG
GAATATATCCCGTGACATTGACACCAGGATTAGCTCCAGGGACGTTGACACCAGGATTAGATCCAGTGAC
GTTGACACCAGCATTAGATCCAGGGACATTGACACCAGGATTAGATTCAGGGACGTTGACACCTGGATTA
GATCCAGTGATGTTGACACCAGGATTAGTTCCAGGGACGTTGACACCAGGAATTGATCCAGGGATGGTGA
CACAAGGATAAGATCCAGTGACATTGACACCAGGATTAGATCCAGGGACCATGACACCAGGATTAGATCC
AGGGACGTTGACACCAGGATTAGATCCAGGGATCTTGACACCAGGATTAGATCCAGTGATGCTGACAACA
GGATTAGATCCAGGGAGGTTGACAACAGGACGTTGACACCTGGATTAGATCCAGAAGAGTTGACACCAGG
ATTAGATCCAGGGACGTTGCCTCCAGGATTAGATCCAGTGACGTTGACACAAGGAATAGATCCAGGGACG
TTGACACATGGATTATATCCAGGGACGTTTACACCAGGATTAGATCCAGTGTTGCTGACACCAGGATTCG
ATCCAGGGACGTTGAAACCAGGAACAGATCCCGGGACGTTGACACCAGGAACAGATCCAGGGACTTTGAC
ACCAGGATCAGATCCAGTGATGCTGATACCAGGATCAGATCCAGAGACGTTGATACCAGGATTAGATCCA
GGGACGTTGACACCAGGATTAGATCCAGGGACGTTGAAACCAGGATTAGATCCAGTGACGCTGACACCAG
GATTAGATCCAGGGACGTTGACACCATGATTAGATCCAGTGACGCTGGACCAGAATTAGATCCAGGGACG
TTGATACCAGGATTAGATCTAGGGACGTTGACACCTGGATTAGATCCAGTGATGTTGACACAAGGATTAG
TTCTAGGGACATTGACACAAGGATTTGATCCAGTCATGTTGACACCAGGATCATTCCAGGGAGGTTGACA
CCAGGATTAGATCCAGGGACGTTGACACCAGGATTAGATCCAGGGACGTTGACACCAGGATTAGATCCAG
GGACGTTGACACCTGGATTACATCCATTGACGTGGACACCAGGATTAGATCCAGTGACCCTGACACCAGG
ATTAGATTTAGGGACCTGGAACCAGGATCAGATCCAGGGACGTTGACACCAGGATTAGATCTAGTGACGA
TGACACCAGGATTAGGTGCAGAGACGTTGACAAAAGGATTAGACCCAGGGACGTTGACACCAGGATCAGA
TCAAGAGATTTTGACACCAGGATTAGATCCAGTGACGCTGACACCAGGATTAGATCCAATGACGTTGACA
CCAGGATTAGATCCAGGGGCGCTGACACCAGGATTAGATCCAGTGACGCTGACACCAGGAATAGATCCAA
TGACCTTGACACCAGGATTAGATCCAGGGGCGCTGACACCAGGATTAGATCCAATGACGCCGACACCAGG
ATTAGATCTAAGGAGCTGACACCAGGATAAGATCCAGTGAAGTTGGCACCAGGATTAGATCTAGGGACAA
TGATACCAGGATTAGATCCATTGACGTTGACACCAGGATTAGATCCGGTGACGCTGACACCAGGATTAGA
TCCAGTGACGCTGACACCAGGATAAGATCCAGTGAAGTTGACACCAGGATTAGATCCAGGGACGCTGATA
GCAGGATCAGATCCATTACGTTGACACTAGGATTAGGTCCAGTGACGATGACACCATGATTATATCCAGG
GATGTTGACACCAGGATTAGATCCAGGGACGTTGAAACCAGGATTAGATCCAGGGACGTGAACCAGGATT
AGTTCCAGTGATGTTGACAACAGGTTTAGATCCAGGTGCGATGATACCAGTATTAGATCCAGTGATGTTG
ACACCAGGATTAGATCCAGTTTCGTTTACACCAGGATTAATCCAGGGTCGTTGACACCAGGATTAGATCC
TGGGACTCTGACACTAGGATTAGATCCAGAGACGCTGACACCAGGATTAGATCCAGGGGTGCTGACACCA
GGATTAGATCCAGTGACGCTGACACCAGGATCAGATCCAATGACCTTGACACCAGGATTAGATCCAGGGG
CGCTGACACCAGGATTAGATCCAGTGACGTTGACACCAGGATTAGATCCAGTGAGGCTGACACCAGGATA
AGATCCAGTGAAGTTTGCACCAGGATTAGATCCAGGGACAATGAAACCAGGATTAGATCCAGTGACGTTG
ACACCAGGATTAGATCCGGTGAAGCTGACACCAGGATTAGAATCATGACGTTGACACCAGGATTAGATCC
AGTGACGCTGACACCAGGATTAGATCCAGGGACGTTGACACCATGATTACATCCATTGACGTTGACACCA
GGATTAGATCCAGGGACAACGACACCATGATTAGATCCATTGACGTTGACACCAGGATAAGATCCAGAGA
CGCTGACACCAGGATCAGATCCATGACATTGACCCCAGTATTAGATCCAATGACGATGACACCAGGATTA
GATCCAGGGACTTTGACACCAGGATTAGATCCAGGGACATTGACTCCAAGATTAGATCCAGGGACGCTGA
CACCAGGATTAGATCCAGGGATGTTGAAACTAGGATTAAATCCAGGGACTTGACACCAGGATCAGATCCA
GGGACGTTGACACCAGAATTAGATCCAGGGACGTTGAACCAGGATTAGATCCAGTGACGTTGACAACAGG
ATTAGATCCAGGGACATTGATACCAGATTTAGATCCAGGGATGTTGACACCAGGATTGGATCCAGTTTCC
CTGACACCAGGATTAATCCAGGGACGTTGACACCAGGAGTAGTTCCAGGGACTTTGACACCAGGATTAGA
TCCAGGGACGTTGACACCAGGATTAGATCCATTGACGTTGACACCAGGATTAGATCCATGGACGCTGACA
TCAGGATTAGATCCAGGGACGTTGAAACTAGGATCAGATCCAGTGACGTTGACAATAGGATTAGATCCAG
GGACGTTGATACCAGGATAGATCCAGGGATGTTGACACCAGGATTAGATCCAGTGATGTTGACACCAAAA
TTAATCCAGGGACGTTGACACCAGGATTAGATACAGGGACGTTTACACCAGGATTAGATCTATTGACGTT
GAAACCAGGATTAGATCCAGTAATGCTGACACCAGGATTAGATACAGGGACGTTGAAACCAGGATCAGAT
CCATGGACGTTGACAACAGGATAAGATCCAGTGAAGTTGACACCAGGATTAGATCCAGGGACCATAACAC
CAGGATTAGATCCAGTGACGTTGACACCAGGATTAGATCCAGAGACGCTGACACCAGGATCATCTCCATG
ACGTTGACACTAGGATTAGATCCAGTGACGATGACACCAAGATTACATCCAGGGACGTTGACACCAAGAT
TAGATCCAGGGACGTTGAAACCAGGATTAGATCCAGGAACGTTGAACCAGGATCAGTTTCAGTGACGTTG
ACAACAGGGTTTGATCCAGATGCGTTGATACCAGGATTAGATCCAGTGATGTTGACACCAGGATTAGATC
CAGTTTCGTTTACACCAGCATTAATCAAGGGACGTTGACACCACGATTAGATCCAGGGACGTTGACACCA
GGATTAGATCCAGGGACGTTGACACTAGGATTACATTCATTGACGTTGAAACCAGGATTAGATCCACTGA
CGCTGACACCAGGATTAGATCCAGGGACGTTGACACCAGGAATACATCCATTGACCTTGACACCAGGATT
AGATCCTGTGACTCTGACACCAGGATTAGATCCAGGGACGTTGAAACCAGGATCAGATCCAGGGACGTTG
ACACCAGGATCAGATCAAGGGACGTTGACACCAGGGTTAGATCCAAGGACGCTGACACCAGGGTTAGATC
CAAAGACGCTGACACCAGGAATAGATCCAGTGACGCTGACATCAGGATAAGATCCAGGGACGTTGACACC
AGGATTAGATCCAGTGAAGCTGACAACATGATTAGATCCAGGGACGTACACCAGGATTAGATCCAGTGAC
GGTGACACCAGGATTATATCCAGTGACGCTGACACCAGGATAAGATCCAGTGAAGTTGAAACCAGGATTA
GATCCAGGGAACATGACACCAGGATTAGATCCAGTGACGTTGACACCAGGATTAGATCCGGTGACGCTGA
CACCAGGATCAGATCCATGACGTTGACACTAGTATTAGATCCAGTAACGATGACACCAAGATTAGATCCA
GTAACGATGACACCAAGATTAGATCCAGGGACGTTGACATCAGGCTTAGATCCAGTGATGTTTAAACCAG
GATTAGATCCAGGGATTTAACCAGGATTAGTTCCAGTGACGTTGACAACAGGGTTAGATCCAGGTGCGTT
GATACAAGGATTAGATCCAGTGATGTTGACACCAGGATTAGATCCAGGGATGTTGACACCAGGATTAGAT
CCAGGGATGTTGACACCAGGATTAGATCCAGTGATGTTGACACCAAAATTAATCCAGGGACGTTGACACC
AGGATTAGATCCAGGGACGATGACACCAGGATTAGATCCAGGGACGCTGACACCAGGATCAGATCAATTA
CGTTGACACTAGGATTAGATCCAGTGACGATGACACCAAGATTACATCCAGGGACGTTGACACCAGGATT
AGATCCAGGGACGTTGAACCAGGATTAGTTCCAGTGACGTTGAAAACAGGGTTAGTTCCAGGTGCGTTGA
TACCAGATTAGATCCAGTGATGTTGACAACAGGATTAGATCCAGTTTCGTTTACACCAGGATTAATCCAG
GGACGTTGACACCAGGATTAGATCCAGGGACTTTGACACTAGGATTACATCCATTGACGTTGACACCAGG
ATTAGATCCAGTGACGCTGACACCAGGATTAGATCCAGGGACGTTGACACCATGATTACATCCATTGACG
TTGACACCAGGATTAGATCCAGGGACCACGACACCAGGATTAGATCCAGTGAGGTTGACACCAGGATAAG
ATCCAGAGACGTTGACACCAGGATCAGATCCATGACATTGACCCCAGTATTAGATCCAATGACGATGACA
CCAGGATTAGATCCAGGGACTTTGACACCAGGATTAGATCCAGGGACATTGACTCCAAGATTAGATCCAG
GGACGTTGACACCAAGATTAGATCCAGGGACGTGGAAACTAGGATTAAATCCAGGGACGTGACACCAGGA
TCAGATAGAGGGACGTTGACACCAGGATCAGATAGAGGGACGTTGACCCCAGGATCAGATCCAGGGACGT
TGAAACCAGGATTAGATCCAGGGACGTTGAACCAGGATTAGATCCAGTGACGTTGACAACAGGATTAGAT
CCAGGGACATTGATACCAGATTTAGATCCAGGGATGTTGACACCAGGATTGGATCCAGTTTCCCTGACAC
CAGGATTAATCCAGGGACGTTGACACCAGGATTAGATCCAGGGACGTTGACACCAGGATTAGATCCATTG
ACGTTGACACCAGGATTAGATCCAGGGACGCTGACATCAGGATTAGATCCAGGGACGTTGAAACTAGGAT
CAGATCCAGTGTTGTTGACAAAAGGGTTAGATCCAGGGACGTTGATACCAGGATAGATCCAGGGATGTTG
ACACCAGATTTAGATCCAGTGATGTTGACACCAAAATTAATCCAGGGACGTTGACACCAGGATTAGATCC
AGGGACGTTGACACCAGGATTAGATCCAGGGACGTTGAAACTAGGATTACATTCATTGACATTGACACCA
GGATTAGATCCAGTGACGCTGACACCAGGATTAGATCCAGGGATGTTGAAACCAGGATCAGATCCAGGGA
CGTTGACACCAGGATCAGATCAAGGGACGTTGACACCAGGGTTAGATCCAAGGACGCTGACACCAGGGTT
AGATCCAAAGACGCTGACAACAGGAATAGATCCAGTGACGCTGACATCAGGATTAGATCCAGGGACGTTG
ACACCAGGATTAGATCCAGTGGAGCTGACACCAGGATTAGATCCAGGGACGTTGACACCAGGATTAGATC
CAGGGACGTTGTCACCAGGATTAGATCCAGTGACGGTGACACCAGGATTATATCCAGTGTCGCTGACACC
AGGATAAGGTCCAGTGAAGTTGAAACCAGGATTAGATCCAGGGAACATGACACCAGGATCAGATCCAGTG
ACGTTAACACCAGGATTAGATCCGGTGACGCTGACACCAGGATCAGATCCATGACGTTGACACTAGGATT
AGATCCAGTAACGATAACACCAAGATTAGATCCAAGGACGTTGACATCAGGCTTAGATCCAGGGATGTTG
GAACCACTATTAGAACCAGGGATTGAACCAGGATTAGTTCCAGTGACGTTGACAACAGGGTTAGATCCAG
GTGCGTTGATACAAGGATTAGATCCAGTGATGTTGACACCAGGATTAGATCCAGGGATGTTGACACAAGG
ATTAGATCCAGTGATGTTGACACCAAAATTAATCCAGGGACGTTGACAACAGGATTAGATCCAGGGATGT
TGACACCAGGATTAGATCCAGGGAAGCTGTCACCAGGATTAGATCCATTACGTTGACACTAGGATTAGAT
CCATTGACGATGACTCCAAGATTACATCCAGGGACGTTGACACCAGGATTAGATCCAGGGACGTTGAAAC
CAGGATTAGATCCAGGGTCGTTGAACCAAGATTAGTTCTAGTGATGTTGACAACAGGGTTAGATTCAGGT
GCGTTGATACCAGGATTAGATCCAGTGATGTTGAAACCAGGATTAGATCCACTGACGCTGACACCAGGAT
TAGATCCAGGGACGTTGACACCAGGAATACATCCATTGACGTTGACACCAGGATTAGATCCTGTGACTCT
GTCACCAGGATTAGATCCAGGGACGTTGAAACCAGGATCAGATCCAGGGACGTTGACACCAGGATCAGAT
CAAGGGACGTTGACACCAGGGTTAGATCCAAGGACGCTGACACCAGGGTTAGATCCAAAGACGCTGACAC
CAGGAATAGATCCAGGGACGTTGACACCAGGATTAGATCCAGTGAAGCTGACACCAGGATTAGATCCAGG
GACGTACACCAGGATTAGATCCAGGGACGTTGACACCAGGATTAGATCCAGTGACGCTGACACCAGGATT
ATATCCAGTGACGCTGACACCAGGATAAGATCCAGTGAAGTTGAAACCAGGATTAGATCCAGGGAACATG
ACACCAGGATTAGATCCAGTGACGTTGACACCACGATTAGATCCGGTGACGCTGACACCAGGATCAGATC
CATGACGTTGACACTAGTATTAGATCTAGTAACGATGACACCAAGATTAGATCCAGGGACGTTGACATCA
GGCTTAGATCCAGTGATGTTTAAACCAGGATTAGATCCAGGGATTTAACCAGGATTAGTTCCAGTGACGT
TGACAACAGGGTTAGATCCAGGTGCGTTGATACAAGGATTAGATCCAGTGATGTTGACACCAGGATTAGA
TCCAGGGATGTTGACACCAGGATTAGATCCAGTGATGTTGACACCAAAATTAATCCAGGGACGTTGACAC
CAGGATTAGATCCAGGGACGATGACACCAGGATTAGATCCAGGGACGCTGACACCAGGATCAGATCAATT
ACGTTGACACTAGGATTAGATCCAGTGACGATGACACCAAGATTACATCCAGGGACGTTGACACCAGGAT
GAGATCCAGGGACTTTTAAACCAGGATTAGATCCAGGGACGTTGAACCAGCTTTAGTTCCAGTGACGCTG
ACAACAGGGTTAGTTCCAGGTGCGTTGATACCAGATTAGATCCAGTGATGTTGACAACAGGATTAGATCC
AGTTTCGTTTACACCAGGATTAATCCAGGGACGTTGACACCAGGATTAGATCCAGGGACTTTGACACTAG
GATTACATCCATTGACGTTGACACCAGGATTAGATCCAGTGACGCTGACACCAGGATTAGATCCGGGGAC
GTTGACACCATGATTACATCCATTGACGTTGACACCAGGATTAGATCCAGGGACCACGACACCAGGATTA
GATCCAGTGAGGTTGACACCAGGATAAGATCCAGAGACGTTGACACCAGGATCAGATCCATGACATTGAC
CCCAGTATTAGATCCAATGACGATGACACCAGGATTAGATCCAGGGACTTTGACACCAGGATTAGATCCA
GGGACATTGACTCCAAGATTAGATCCAGGGACGTTGACACCAGGATTAGATCCAGGGACGTGGAAACTAG
GATTAAATCCAGGGACGTGACACCAGGATCAGATAGAGGGACGTTGACACCAGGATCAGATAGAGGGACG
TTGACACCAGGATCAGATCCAGGGACGTTGAAACCAGGATTAGATCCAGGGACGTTGAACCAGGATTAGA
TCCAGTGACGTTGACAACAGGATTAGATCCAGGGACATTGATACCAGATTTAGATCCAGGGATGTTGACA
CCAGGATTGGATCCAGTTTCCCTGACACCAGGATTAATCCAGGGACGTTGACACCAGGAGTAGTTCCATG
GACGTTGACACCAGGATTAGATCCAGGGACGTTGACACCAGGATTAGATCCATTGACGTTGACACCAGGA
TTAGATCCAGGGATGCTGACATCAGGATTAGATCCAGGGACGTTGAAACTAGGATCAGATCCAGTGTTGT
TGACAAAAGGGTTAGATCCAGGGACGTTGATACCAGGATAGATCCAGGGATGTTGACACCAGATTTAGAT
CCAGTGATGTTGACACCAAAATTAATCCAGGGACGTTGACACCAGGATTAGATCCAGGGACGTTGACACC
AGGATTAGATCCAGGGACGTTGAAACTAGGATTACATTCATTGACATTGACACCAGGATTAGATCCAGTG
ACGCTGACACCAGGATTAGATCCAGGGATGTTGAAACCAGGATCAGATCCAGGGACTTTGACACCAGGAT
CAGATCAAGGGACGTTGACACCAGGGTTAGATCCAAGGACGCTGACACCAGGGTTAGATCCAAAGACGCT
GACAACAGGAATAGATCCAGTGACGCTGACATCAGGATTAGATCCAGGGACGTTGACACCAGGATTAGTT
CCAGTGGAGCTGACACCAGGATTAGATCCAGGGACGTTGACACCAGGATTATATCCAGTGTCGCTGACAC
CAGGATAAGTTCCAGTGAAGTTGAAACCAGGATTAGATCCAGGGAACATGACACCAGGATCAGATCCAGT
GACGTTGACACCAAGATTAGATCCTCTGACGCTGACACCAGGATCAGATCCATGACGTTGACACTAGGAT
TAGATCCAGTAACGATAACACGAAGATTAGATCCAAGGACGTTGACATCAGGCTTAAATCCAGGGATGTT
GGAACCACAATTAGATCCAGGGATTGAACCAGGATTAGTTCCAGTGACGTTGACAACAGGGTTAGATCCA
GGTGCGTTGATACAAGGATTAGATCCAGTGATGTTGACACCAGGATTAGATCCAGGGATGTTGACACAAG
GATTAGATCCAGTGATGTTGACACCAAAATTAATCCAGGGACGATGACAACAGGATTAGATCCAGGGATG
TTGACACCAGGATTAGATCCAGGGAAGCTGTCACCAGGATCAGATCCATTACGTTGACACTAGGATTAGA
TCCATTGACGATGACTCCAAGATTACATCCAGGGACGTTGACACCAGGATTAGATCCAGGGACGTTGAAA
CCAGGATTATATCCAGGGTCGTTGAACCAAGATTAGTTCTAGTGATGTTGACAACAGAGTTAGATCCAGG
TGCGTTGATACCAGGATTAGATCCAGTGATGTTGACACCAGGATTAGATCCATTTTCGTTTACACCAGGA
TTAATCCAGGGAAATTGACACCAGGATTAGATCCAGGGACTGTGACACCAGGATTAGATCCAGTGACGCT
GACACCAGGATTAGATCCAATGACGTTGACACCAGGATTAGATCCAGGGGCGCTGACACCAGGATTAGAT
CCAGTGACGCTGACACCAGGATTAGATCCAATGACCTTGACAACAGGATTAGATCCAGGGGCGCTGACAC
CAGGATTAGATCCAGTGACGTTGACACCAGGATTAGATCCAGTGACGCTGACACCAGGATAAGATCCAGT
GACGTTGACACCAGGATTAGATCTGGTGACTCTGACACCAGGATTAGATCCATGACGTTGAGACCAGGAT
CAGATCCATTACGTTGACACTAGGATTAGATCCAGTGACGATGACACCAAGATTACATCCAGGGACGTTG
ACACCAGGATTAGATCCAGGGACGTTGAAACCAGTTTTAGATCCAGGGACGTTGAACCAGGATTAGTTCC
AGTGACGTTTACAACAGGGTTAGTTCCAGGTGCGTTGATACCAGGATTAGATCCAGTGATGTTGACAACA
GGATTAGATCCAGTTTCGTTTACACCAGGATTAATCCAGGGACGTTTACACCAGGATTAGATCCAGGGAC
GTTGACACCAGGATTAGACCCAGGGACTTTGACACCAGGATTACATCCATTGACGTTGTCACCAGGATTA
GATCCAGTGACGCTGACACCAGGATTAGATCCAGGGACATTGACACAGGATTACATCCATTGACGTGGAC
ACCAGGATTAGATCCAGGGACCATGACACCAGGATTAGATCCAGTGAGGTTGACACCAGGATAATATCCA
GAGACGCTGACACCAGGATCAGATCCATGACATTGACCCCAGTATTATATCCAATGACGATGACACCAGG
ATTAGATCCAGGGACTTTGACACCAGGATTAGATCCAGGGACATTGACTCCAAGATTAGATCCAGGGACG
TTGACACCAGGATTAGATCAAGGGACGTTGAAACTAGGATTAAATCCAGGGACGTGACACCAGGATCAGA
TAGATGGACGTTGACACCAGGATCAGATAGAGGGACGTTGACACCAGGATCAGATAGAGGGACGTTGACC
CCAGGATCAGATCCAGGGACGTTGAAATCAGAATTAGATCCAGGGACGTTGAACCAGGATTAGATCCAGT
GACTATGACAACAGGATTAGATACAGGGACGTTGATACCAGGATTAGATCCAGGGATGTTGACACCAGGA
TTGGATCCAGTTTCCCTGACACCAGGATTAATCCAGGGACGTTGACACCAGGAGTACTTCCAGGGACGTT
GGCACCAGGATTAGATCCAGGGACGTTGACACCAGGATTAGATCCATTGACGTTGACACCAGGATTAGAT
CCAGTGACGCTGACACCAGGATTAGATCCAGGGACGTTGAAACTAGGATCAGATCCATGACGTTGACAAT
AGGATTAGATCCAGGGACGTTGATACCAGGATAGATCCAGGGACGTTGACACCAGGATTAGATCCAGGGA
CGTTGACACCAGGATTAGATAAAGGGACGTTGACACCAGGATTAGATGCATTGACGTTGAAACCAGGATT
AGATCCAGTAAGGCTGACACCAGGATTAGATACAGGGACGTTGAAACCAGGATCAGATCCATGGACTTTG
ACAACAGGATAAGATACAGTGAAGTTGACACCAGGATTAGATCCAGGGACCATAACACCAGTATTAGATC
CAGTGACGTTGACACCAGGATTAGATCCAGTGATGCTGACACCAGGATCATCTCCATGACGTTGACACTA
GGATTAGATCCAGTGACGATGACACCAAGATTAGATCCAGGAACGTTGAAACCAGGATCAGATCCAGGGA
CGTTGAAACCAGGATTAGATCCAGGGACGTTGAAACCAGGTTTAGATCCAGGGACGTTGACACCCGGATT
AGATCCAGTGACAGTGACACCAGGATTATATCCAGTGACGCTGACACCAGGATAAGATCCAGTGACATTG
ACACCTGGATTAGATCCAGTGATGTTCACACCAGGATTAGACCAAGGGACATTGACAGCAGGATTTGATC
CAGGGATGTTGACACCAGGACAAAACCAGTGACGTTGACACCAGGATTAGATCCAGGGACCATGACACCA
GGATTAGATCCAGTGACGTTGACACCAGGATTAGATCCGGTGACGCTGACAGCAGGATCAGATCCATGAC
GTTGACACTAGGATTAGATCCAGTAACGAAGACACCAAGATTAGATCCAGGGACATTGACATCAGGCTTA
AATCCAGGGATGTTGAAACCAGGATTAGATCCAGGGATTCAACCAGGATTAGTTCCAGTGACGTTGACAA
CAGGGTTAGATCCAGGTGCGTTGATACAAGGATTAGATCCAGTGATGTTGACACCAGGATTAGATCCAGT
GATGTTGACACCAAAATTAATCCAGGGACGTTGACACCAGGATTAGTTCCAGGGACGTTGACACCAGGAT
TAGAAACAGGGACGTTGACACCAGGATTAGATGCATTGACGTTGAAACCAGGATTAGATCCAGTAACGCT
GACACCAGGATTAGATACAGGGACGTTGAACCCAGGATCAGATCCATGGACGTTGACAACAGGATAAGAT
CCAGTGAAGTTGACACCAGGATTAGATCCAGGGACCATAACACCAGGATTAGATCCAGTGACGTTGACAC
CACGATTAGATCCAGTGACGCTGACACCAGGATCAGATTCATGACGTTGACACTAGGATTAGGTCCAGTG
ACGATGACACCAAGATTACATCCAGGGACGTTGACACCAAGATTAGATCCAGGGACGTTGAAACCAGGAT
TAGATCCAGGAACGTTGAACCAGGATCAGTTCCAGTGACGTTGACAACAGGGTTTGATCCAGATGCGTTG
ATACCAGGATTAGATCCAGTGATGTTGACACCAGGATTATATCCAGGGTCGTTGAACCAAGATTAGTTCT
AGTGATGTTGACAACAGAGTTAGATCCAGGTGCGTTGATACCAGGATTAGATCCAGTGATGTTGACACCA
GGATTAGATCCATTTTCGTTTACACCAGGATTAATCCAGGGAAATTGACACCAGGATTAGATCCAGGGAC
TGTGACACCAGGATTAGATCCAGTGACGCTGACACCAGGATTAGATCCAATGACGTTGACACCAGGATTA
GATCCAGGGGCGCTGACACCAGGATTAGATCCAGTGACGCTGACACCAGGATTAGATCCAATGACCTTGA
CAACAGGATTAGATCCAGGGGCGCTGACACCAGGATTAGATCCAGTGACGTTGACACCAGGATTAGATCC
AGTGACGCTGACACCAGGATAAGATCCAGTGACGTTGACACCAGGATTAGATCTGGTGACTCTGACACCA
GGATTAGATCCATGACGTTGAGACCAGGATCAGATCCATTACGTTGACACTAGGATTAGATCCAGTGACG
ATGACACCAAGATTACATCCAGGGACGTTGACACCAGGATTAGATCCAGGGACGTTGAAACCAGTTTTAG
ATCCAGGGACGTTGAACCAGGATTAGTTCCAGTGACGTTTACAACAGGGTTAGTTCCAGGTGCGTTGATA
CCAGGATTAGATCCAGTGATGTTGACAACAGGATTAGATCCAGTTTCGTTTACACCAGGATTAATCCAGG
GACGTTGACACCAGGATTAGATCCAGGGACGTTGACACCAGGATTAGACCCAGGGACTTTGACACCAGGA
TTACATCCATTGACGTTGTCACCAGGATTAGATCCAGTGACGCTGACACCAGGATTAGATCCAGGGACAT
TGACACAGGATTACATCCATTGACGTGGACACCAGGATTAGATCCAGGGACCATGACACCAGGATTAGAT
CCAGTGAGGTTGACACCAGGATAATATCCAGAGACGCTGACACCAGGATCAGATCCATGACATTGACCCC
AGTATTAGATCCAATGACGATGACACCAGGATTAGATCCAGGGACTTTGACACCAGGATTAGATCCAGGG
ACATTGACTCCAAGATTAGATCCAGGGACGTTGACACCAGGATTAGATCCAGGGAGGTTGAAACTAGGAT
TAAATCCAGGGACGTGACACCAGGATCAGATAGATGGACGTTGACACCAGGATCAGATAGAGGGACGTTG
ACCCCAGGATCAGATCCAGGGACGTTGAAATCAGAATTAGATCCAGGGACGTTGAACCAGGATTAGATCC
AGTGACTATGACAACAGGATTAGATACAGGGACGTTGATACCAGGATTAGATCCAGGGATGTTGACACCA
GGATTGGATCCAGTTTCCCTGACACCAGGATTAATCCAGGGACGTTGACACCAGGAGTACTTCCAGGGAT
GTTGGCACCAGGATTAGATCCAGGGACGTTGACACCAGGATTAGATCCATTGACGTTGACACCAGGATTA
GATCCAGTGACGCTGACACCAGGATTAGATCCAGGGACGTTGAAACTAGGATCAGATCCATGACGTTGAC
AATAGGATTAGATCCAGGGACGTTGATACCAGGATAGATCCAGGGACGTTGACACCAGGATTAGATCCAG
GGACGTTGACACCAGGATTAGATAAAGGGACGTTGACACCAGGATTAGATGCATTGACGTTGAAACCAGG
ATTAGATCCAGTAAGGCTGACACCAGGATTAGATACAGGGACGTTGAAACCAGGATCAGATCCATGGACT
TTGACAACAGGATAAGATACAGTGAAGTTGACACCAGGATTAGATCCAGGGACCATAACACCAGTATTAG
ATCCAGTGACGTTGACACCAGGATTAGATCCAGTGATGCTGACACCAGGATCATCTCCATGACGTTGACA
CTAGGATTAGATCCAGTGACGATGACACCAAGATTAGATCCAGGAACGTTGAAACCAGGATCAGATCCAG
GGACGTTGAAACCAGGATTAGATCCAGGGACGTTGAAACCAGGTTTAGATCCAGGGACGTTGACACCCGG
ATTAGATCCAGTGACAGTGACACCAGGATTATATCCAGTGACGCTGACACCAGGATAAGATCCAGTGACA
TTGACACCTGGATTAGATCCAGTGATGTTCACACCAGGATTAGACCAAGGGACATTGACAGCAGGATTTG
ATCCAGGGATGTTGACACCAGGACAAAACCAGTGACGTTGACACCAGGATTAGATCCAGGGACCATGACA
CCAGGATTAGATCCAGTGACGTTGACACCAGGATTAGATCCGGTGACGCTGACAGCAGGATCAGATCCAT
GACGTTGACACTAGGATTAGATCCAGTAACGATGACACCAAGATTAGATCCAGGGACATTGACATCAGGC
TTAAATCCAGGGATGTTGAAACCAGGATTAGATCCAGGGATTCAACCAGGATTAGTTCCAGTGACGTTGA
CAACAGGGTTAGATCCAGGTGCGTTGATACAAGGATTAGATCCAGTGATGTTGACACCAGGATTAGATCC
AGTGATGTTGACACCAAAATTAATCCAGGGACGTTGACACCAGGATTAGTTCCAGGGACGTTGACACCAG
GATTAGAAACAGGGACGTTGACACCAGGATTAGATGCATTGACGTTGAAACCAGGATTAGATCCAGTAAC
GCTGACACCAGGATTAGATACAGGGACGTTGAACCCAGGATCAGATCCATGGACGTTGACAACAGGATAA
GATCCAGTGAAGTTGACACCAGGATTAGATCCAGGGACCATAACACCAGGATTAGATCCAGTGACGTTGA
CACCACGATTAGATCCAGTGACGCTGACACCAGGATCAGATTCATGACGTTGACACTAGGATTAGGTCCA
GTGACGATGACACCAAGATTACATCCAGGGACGTTGACAACAAGATTAGATCCAGGGACGTTGAAACCAG
GATTAGATCCAGGAACGTTGAACCAGGATCAGTTCCAGTGACGTTGACAACAGGGTTTGATCCAGATGCG
TTGATACCAGGATTAGATCCAGTGATGTTGACACCAGGATTAGAACCAGTTTCGTTTACACCAGCATTAA
TCAAGGGATGATGACACCAGGATTAGATCCAGAGACATTGACACCAGGATTAGATCCAGGGACGTTGACA
CCAGGATTAGATACAGAGACCTTGACACCAGGATTAGATCCAGTGACATTGACCCCAGGATTAAATCCAG
AAACGATGACACCAGGATTAGATCCAGTGATGTTGACACCAGGATTAGATCCAGTGACGCTGACACCAGG
AGTAGATCCAGGGACATTGACACCAGGATTATATCCAGGGACGTTGACACCAGGATTAGATCCAGTGACG
TTGACACCAGGATTAGATCCAGGGACATTGACACCAGGATTAGATCCAGGGACGTTGACACCAGGATTAG
ATCCAGGGAACTTGACACCAGGATTAGATCCAGTGATGCTGACAACAGGATTAGATCCAGGGAGGTTGAC
AACAGGACGTTGACACCAGGATAAGATCCAGAAGAGTTGACACCAGGAATAAATCCAGGGACGTTGCCTA
CAGGATTAGATCCAGTGACGTAGACACCAGGATTATATCCAGGTACGTTGCCACCAGGATTAGATCCAGT
GTTGCTGACACAAGGATTCGATCCAGGGACGTTGAAACCAGGACCAGATCCAGGGACGTTGACACCAGGA
TCAGATCCAGGGACGTTGAAACCAGGACCAGATCCAGGGACGTTGACACCAGGATCAGATCCAGGGACGT
TGACACCAGGGTTAGATCCAGGGACTCTGACACCAAGATTATATCAAGTGACGCTGACACCAGGATTAGA
TCCAATGACGTTGACACCAGGATTATATCCAGGGGCGCTGACACCAGGATTAGATCCAGTGACGTTGACA
CCTGGATTAGATCCAATGACGCTGACACCAGGATAAGATCCAGTGAAGTTGACACCAGGATTAGATCCAG
GGACCATGACATCAGGATTAGATCCAGTGACGTTGACACCGGGATTAGATCCAATGACGCTGACACCAGG
ATCTGATCCATGACGTTGACACCAGGATTAGATCCAGTGATGTTGACACCAGGATTAGGTCCAGTGACGC
TGACACCAGGATAAGATCCAGTGAAGTTGACACCAGGTTTAGGTCCATGGACCATGACACCAGGATTAGA
TCCAGTGCCGTTGACACCAGGATTAGATCCGGTGACGCTGACATCAGGATCAGATCCATGACGTTGTCAC
TAGGATTAGATCAAGATACGATGACACCAAGATTAGATGCAGGGACGTTGACACCAGGCTTAGATCCAGC
GACGTTGAAACCAGGATTATATCCAGGGACGTTGAACCAGGATTAGTTCCAGTGACCTTGACAACAGGGT
ATGATCCAGGTGCGTTGATACCAGGATTATATCCAGTGATGTTGACACCAGGATTATATCCAGTTTCGTT
TATACCAGGATTAATCCATGGACGTTTACACCAGGAATAGATCCAGGGACTGTGACACCAGGATTAGATC
CAGGGAGGTTGAAACCAGGATTAGATCCAGGGAAGTTGAACTAGGATTAGATCCAGGGACTTTGACACCA
GGATAAGATCCAGTGACGTTGACACCAGGATTAGATCCAGGGACGTTGACACCAGGAATAGAACCAGTGA
CGCTGACACCAGGATGAGATCCAGGGACGTTGAAGCCAGCTTCAGATCCAGGGACGTTGACACCAGGATC
AGATCCAGGGACGTTGACACCAGGGTTAGATCCAGGGACGCTGACACCAGGATTAGATCCAGTGACGCTG
ACACCAGGATTAGATCCAATGACGTTGACACAAGGATTTGATCCAGTGGCGCTGACACAAGTATTAGATC
TAGTGAAGTTGACACCAGGATTAGATCCAGTGATGCTGACACCACGATTAGTTCCAGGGACGTTGAAAAC
TGGATTAGATCCAGTGAAGCTGACACCAGGATTAGATCCAAGGACATTGAAACCAGGATTAGATCCAGGG
ACGTAGACACCAGGATAAGATCCAGTGTCGTTGACACCAGGATTAGATCCAGGGACCATTACACCAGGAT
TAGATCCAGTGAGGTTGACACCAGGATTAAATCCAGTGATGCTAACACCAGGATCAGATCCATGATTGAC
CCCATTATTAGATCCAGTGACGATGACACTAAGATTAGATCCAGGGACTTTGACACCAGGATTAGATCCA
GGGACGTTGAAACTAGGATTAGATCCAGGGATGTTGACTACAAGATTAGATCCAGGGACGTTGACACCAG
GATTAGATCCAGGGACGTTGAAACTAGGGTTAGATCCAGGGACGTGACACCAGGATCAGATAGAGGGACG
TTGACACCAGGATCAGATAGAGGGACGTTGACCCCAGGATCAGATCCAGGGACATTGAACCAGGATTAGA
TCCAGGGACGTTAAACCAGGATTAAATCCAGTGATGTTGACAACAGGATTAATCCAGGGACGTTGACACC
AGGATTAGATCCAGGGACGTTGATACCAGGATTAGATCCAGGGATGTTGACACCAGGATTGGATCCAGTT
TCCCTGACACCAGGATTAATCCAGGGACGTTGACACCAGGATTAGATCCAGGGACGTTGACACCAGGATT
AGATCCAGTGACGCTGACACCAGGATTAGATCCAGGGACGTTGAAGGCAGCTTCAGATCCAGGGACGTTG
ACACCAGGATCAGATCCAGGGACGTTGACACCAGGGTTAGATCCAGGGACGCTGACACCAGGATTAGATC
CAGTGATGCTGACACCAGGATTAGATCCAATGACGTTGACACAAGGATTTGATCCAGTGACGCTGACACA
AGAATTAGATCCAGTGAAGTTGACACCAGGATTAGATCCAGTGATGCTGACACCACGATTAGTTCCAGGG
ACGTTGAAAACTGGATTAGATCCAGTGAAGCTGACACCAGGATTAGATCCAAGGACATTGAAACCAGGAT
TAGATCCAGGGACGTTGACACCAGGATAAGATCCAGTGTCGTTGACACCAGGATTAGATCCAGGGACCAT
TACACCAGGATTAGATCCAGTGAGGTTGACACCAGGATTAGATCCAGTGATGCTGACACCAGGATCAGAT
TCATGATTGACCCCATGATTAGATCCAGTGACGATGACACTAAGATTTGATCCAGGGACTTTGACTCCAA
GATTAGATCCAGGGACGTTGACACCAGGATTAGATCCAGGGACGTTGAAACTAGGATTAGATCCAGGGAT
GTTGACTCCAAGATTAGATCCAGGGACGTTGACACCAGGATTAGATCCAGGGACGTTGAAACTAGGATTA
GATCCAGGGACGTGACACCAGGATCAGATAGAGGGACGTTGACCCCAGGATCAGATCCTGGGACATTGAA
CCAGGATTAGATCCAGGGACGTTAAACCAGGATTAAATCCAGTGATGTTGACAACAGGATTAATCCAGGG
ACGTTGACACCAGGATTAGATCCAGGGACGTTGATACCAGGATTAGATGCAGGGATGTTGACACCAGGAT
TGGATCCAGTTTCCCTGACACCAGGATTAATCCTGGGACGTTGACACCAGGATTAGATCCAGGGACGTTG
ACACCAGGATTAGATCCAGTGACGCTGACACCAGGATTAGATCCAGGGACGTTGAAAACAGGATGAGATC
CCGTGACGTTGACAATAGGATTATATCCAGGGACGCTGACACCAGGATTAGATACAGGGACGTTGAAACC
AGGATCATATCCATATACGTTGACACCAGGATAAGATCCAGTGAAGTTGACACCAGGATTAGATCCAGGG
ACGTTGAAACCAGGATCATATCCATATACTTTGACACCAGGATAAGATCCAGTGAAGTTGACACCAGGAT
TAGATCCAGTGACATTGACCCCAGGATTAGATCCAGTGACGCTGACACCAGGATCAGATCCATGACGTTG
ACACTAGGATTAGATCCAGTGACGATGACCCCAAGATTAGATCCAGGGACGTTGACACCAGGATTAAATC
CAGGGATGTTGAAACCAGGATTAGATCCAGGGATGTTGAACCAGGATTAGTTCCAGTGACGTTGACAACA
GGGTTAGATCCAGGTGCGTTGATACCAGGATTAGACCCAGTGATGTTGACACCAGGATTAGATCCAGTTT
CGTTTACATCAGCATTAATCAAGGGACGTTGACACCAGGATTAGATCCAGGGACGTTGACACCAGGATTG
GATCCAGGGACGTTGACACCAGGATTACATCCATTGACGTTGACACCAGGATTAGATCCACTGACGCTGA
CACCAGGATTAGATCCAGGGACGTTGACACCAGGATTACATCCATTGACGTTGACACGAGGATTAGATCC
AGTGATGCTGACACCAGGATTAGATCCAGGGACGTTGAAACCAGGATCAGATCCAGGGACGTTGACACCA
GGATCAGATCAGGGAATTTGACACCAGGGTTAGATCCAAGGACGCTGACACCAGGGTTAGATCCAAGGAC
GCTGACACCAGGAATAGACCCAGTAACGGTGACATGAGGATTAGATCCAGGGAGGTTGACACCAGGATTA
GATCCAGTGAAGCTGACACCAGGATTAGATACAGGGACGTTGACAGCATGATTGGATCCAGTGACGTTGA
CACCAGGATTAGATCCAGTGACGATGACACCAGGATAAGATCCAGTGAAGTTGACACCAGGATTAGATCC
AGGGAACATGACACCAGGATTAGATCCAGTGACTTTGACACCAGGATTAGATCCAGGGACCATGACACCA
GGATTAGATCCAGGGACGTTGACACCAGGATTAGATCCAGGGACCTTGACACCAGGATTAGATCCAGTGA
TGCTGACAACAGGATTAGATCCAGGGAGGTTGACAACAGGACGTTGACATCAGGATAAGATCCAGTGAAG
TTGACACCAGGATTATTTCCAGGGAACATGACACCAGGATTAGATCCGGTGACGCTGACACCAGGATCAG
ATCCATGACGTTGTCACTAGGATTAGATCCCGTGACGATGACACCAAGATTAGATCCAGGGACGTTGACA
CCAAGATAAGATCCAGGGACTTTGATACCAGGATTAGATCCAGTGATGTTGACACCAGGATTAGATCCAG
TGACGCTGACACCAGGATTAGATCCAGGGACGTTGACAGCAGGATTAGATCCAGTGACGCTGGCCCAGGA
TTAGATCCAATGACGTTGACACCAGGATTAGATCCAGGGACATTGACAACAGGACGTTTACACCAGGATT
AGATCCAGAAGAGTTGACACCAGGATTAGATCCAGGGACGTTGCCTCCAGGATTAGATCCAGTGACGTTG
ACACCAGGATTAGATCCAGGGTCGTTGACACCAGGATTAGATCCAGTGATGCTGACACGAGGATTAGATC
CAGGGACGTTGACAACAGGATTACATCCATTGACGTTGACACCAGGATTAGATCCAGTCACGCTCACACC
AGGATTAGATCCAGGGACGTTGAAACCAGGATCAGATCCAGGGACGTTGACACCAGGATCAGATCAAGGG
ACGTTGACACCAGGGTTAGATCCAAGGACGCTGACACCAGGGTCAGATATAAGGACGCTGACACCAGGAA
TAGATCCAGTGACGCTGACATCAGGATTAGATCCAGGGACGTTGACACCAGGATTAGATCCAGTGAAGCT
GACACCAGGATTAGATCCAGGGACGTTGACACCCGGATTAGATCCAGTGACAGTGACACCAGGATTATAT
CCAGTGACGCTGACACCAGGATAAGATCCAGTGAACTTGACACCAGGATTAGATCCAGGGACATTGACAC
CTGGATTAGATCCAGTGATGTTCACACCAGGATTAGACCAAGGGACACTGACAGCAGGATTTGATCCAGG
GATGTTGACACCAGGACAAAACCAGTGACGTTGACACCAGGATTAGATCCAGGGACCATGACACCAGGAT
TAGATCCAGGGACGTTGACACCAGGATTAGATCCGGTGACGCTGACAGCAGGATCAGATCCATGACGTTG
ACACTAGGATTAGATCCAGTAACGATGACACCAAGATTAGATCCAGGGACATTGACATCAGGCTTAAATC
CAGGGATGTTGAAACCAGGATTAGATCCAGGGATTCAACCAGGATTAGTTCCAGTGACGTTGACAACAGG
GTTACGTCCGGGTGCGTTGATACAAGGATTAGATCCAGTGATGTTGACACCAGGATTAGATCCAGTGATG
TTGACACCAAAATTAATACAGGGACGTTGACACCAGGATTAGATCCAGGGACGTTGACACCAGGATTAGA
TACAGGGACGTTGACACCAGGATTAGATGCATTGACGTTGAAACCAGGATTAGATCCAGTAACGATGACA
CCAGGATTAGATACATGGACGTTGAACCCAGGATCAGATCCATGGACGTTGACAACAGGATAAGATCCAG
TGAAGTTGACACCAGGATTAGATCCAGGGACCATAACACCAGGATTAGATCCAGTGACGTTGACACCACG
ATTAGATCCAGTGACGCTGACACCAGGATCAGATCCATGACGTTGACACTAGGATTAGGTCCAGTGACGA
TGACACCAAGATTACATCCAGGGACGTTGACACCAAGATTAGATCCAGGGACGTTGAAACCAGGATTAGA
TCCAGGGACGTTGAACCAGGATCAGTTCCAGTGACGTTGACAACAGGGTTTGATCCAGATGCGTTGATAC
CAGGATTAGATCCAGTGATGTTGACACCAGGATTAGATCCAGTTTCGTTTACACCAGCATTAATCAAGGG
ACGATGACACCAGGATTAGATCCAGAGACATTGACACCAGGATTAGATCCAGGGACGTTGACACCAGGAT
TAGATACAGAGACCTTGACACCAGGATTAGATCCAGTGACATTGACCCCAGGATTAAATCCAGAAACGAT
GACACCAGGATTAGATCCAGTGATGTTGACACCAGGATTAGATCCAGTGACGCTGACACCAGGATTAGAT
CCAATGACGTTGACACCAGGATTAGATCCAGGGGCGCTGACACCAGGATTAGATCCAGTGACGTTTACAC
CTGGATTAGATCCAATGACGCTGACACCAGGATAAGATCCAGTGAAGTTGACACCAGGATTAGATCCAGG
GACCATGATATCAGGATTAGATCCAGTGACGTTGACACCGGGATCAGATCCAATGACGCTGACACCAGGA
TCTGATCCATGACGTTGACACAAGGATTAGATCCAGTGACGTTGACACCAGGATTAGATCCAGTGACGCT
GACACCAGGATAAGATCCAGTGAAGTTGACACCAGGTTTAGTTCCATGGACCATGACACCAGGATTAGAT
CCAGTGCCGTTGACACCAGGATTAGATCCGGTGACGCTGACATCAGGATCAGAACCATGACGTTGTCACT
AGGATTAGATCAAGATACGATGACACCAAGATTAGATGCAGGGACGTTGACACCAGGCTTAGATCCAGGG
ACGTTGAAACCAGGATTATATCCAGGGACGTTGAACCAGGATTAGTTCCAGTGACCTTGACAACAGGGTA
TGATCTAGGTGCGTTGATACCAGGATTAGATCCAGTGATGTTGACACCAGGATTATATCCAGTTTCGTTT
ATACCAGGATTAATCCATGGACGTTGACACCAGGATTAGATCCAGGGACTGTGACACCAGGATTAGATCC
AGGGAGGTTGAAACCAGGATTAGATCCAGGGAAGTTGAACTAGGATTAGATCCAGGGACTTTGACACCAG
GATAAGATCCAGTGACGTTGACACCAGGATTAGATCCAGGGACGTTGACACCAGGAATAGATCCAGTGAC
GTTGACACCAGGATTAGATCCAGGGACGTTGAAGCCAGCTTCAGTTCCAGGGACGTTGACACCAGGATCA
GATCCAGGGACGTTGACACCAGGGTTAGATCCAAGGACGCTGACACCAGGATTAGATCCAGTGACGCTGA
CACCAGGATTAGATCCAATGACGTTGACACAAGGATTTGATCCAGTGGCGCTGACACAAGTATTAGATCC
AGTGAAGTTGACACCAGGATTAGATCCAGTGATGCTGACACCACGATTAGTTCCAGGGACGTTGAAAACT
GGATTAGATCCAGTGAAGCTGACACCAGGACTAGATCCAAGGACATTGAAACCAGGATTAGATCCAGGGA
CGTTGACACCAGGATAAGATCCAGTGTCGTTGACACCAGGATTAGATCCAGGGACCATTACACCAGGATT
AGATCCAGTGAGGTTGACACCAGGATTAGATCCAGTGATGCTGACACCAGGATCAGATTCATGATTGACC
CCATGATTAGATCCAGTGACGATGACACTAAGATTAGATCCAGGGACTTTGACTCCAAGATTAGATCCAT
GGACGTTGACACCAGGATTAGATCCAGGGACGTTGAAACTAGGATTAGATCCAGGGATGTTGACTCCAAG
ATTAGATCCAGGGACGTTGACACCAGGATTAGATCCAGGGACGTTGAAACTAGGATTAGATCCAGGGACG
TGACACCAGGATCAGATAGAGGGACGTTGACACCAGGATCAGATAGAGGGACGTTGACCCCAGGATCAGA
TCCAGGGACATTGAACCAGGATTAGATCCAGGGACGTTAAACCAGGATTAAATCCAGTGTTGTTGACAAC
AGGATTAATCCAGGGACGTTGACACCAGTATTAGATCCAGGGACGTTGATAACAGGATTAGATCCAGGGA
TGTTGACACCAGGATTGGATCCAGTTTCCCTGACACCAGGATTAATCCAGGGACGTTGACACCAGGATTA
GATCCAGGGACGTTGACACCAGGATTAGATCCAGTGACGCTGACACCAGGATTAGATCCAGGGACGTTGA
AGCCAGCTTCAGATCCAGGGACGTTGACACCAGGATCAGATCCAGGGACGTTGACACCAGGGTTAGATCC
AGGGACGCTGACACCAGGATTAGATCCATTGACGCTGACACCAGGATTAGATCCAATGACGTTGACACAA
GGATTTGATCCAATGGCGCTGACACAAGTGTTAGATCCAGTGAAGTTGACACCAGGATTAGATCCAGTGA
TGCTGACACCACGATTAGTTCCAGGGACGTTGAAAACTGGATTAGATCCAGTGAAGCTGACACCAGGACT
AGATCCAAGGACATTGAAACCAGGATTAGATCCAGGGACGTTGACACCAGGATAAGATCCAGTGTCGTTG
ACACCAGGATTAGATCCAGGGACCATTACACCAGGATTAGATCCAGTGAGGTTGACACCAGGATTAGATC
CAGTGATGCTGACACCAGGATCAGATTCATGATTGACCCCATGATTAGATCCAGTGACGATGACACTAAG
ATTAGATCCAGGGACTTTGACTCCAAGATTAGATCCAGGGACGTTGACACCAGGATTAGATCCAGGGACG
TTGAAACTAGGATTAGATCCAGGGATGTTGACTCCAAGATTAGATCCAGGGACGTTGACACCAGGATTAG
ATCCAGGGACGTTGAAACTAGGATTAGATCCAGGGACGTTGAAATCAGGAATAGATCCAGTGACGTTGAC
ACCAGGATTAGATCCAGGGACGTTGAAGCCAGCTTCAGATCCAGGGACGTTGACACCAGGATCAGATCCA
GGGACGTTGACACCAGGGTTAGATCCAGGGACGCTGACACCAGGATTAGATCCAGTGACGCTGACACCAG
GATTAGATCCAATGACGTTGACACAAGGATTTGATCCAGTGGCGCTGACACAAGTATTAGATCCAGTGAA
GTTGACACCAGGATTAGATCCAGTGATGCTGACACCACGATTAGTTCCAGGGACGTTGAAAACTAGATTA
GATCCAGTGAAGCTGACACCAGGATTAGATCCAAGGACATTGAAACCAGGATTAGATCCAGGGACGTTGA
CACCAGGATAAGATCCAGTGTCGTTGACACCAGGATTAGATCCAGGGACCATTACACCAGGATTAGATCC
AGTGAGGTTGACACCAGGATTAGATCCAGTGATGCTAACACCAGGATCAGATCCATGATTGACCCCATGA
TTAGATCCAGTGACAATGACACTAAGATTAGATCCAGGGACTTTGACTCCAAGATTAGATCCATGGACGT
TGACACCAGGATTAGATCCAGGGACGTTGAAACTAGGATTAGATCCAGGGATGTTGACTCCAAGATTAGA
TCCAGGGACGTTGACACCAGGATTAGATCCAGGGACGTTGAAACTAGGATTAGATCAGGGACGTGACACC
AGGATCAGATAGAGGGACGTTGACACCAGGATCAGATAGAGGGACGTTGACCCCAGGATCAGATCCAGGG
ACATTGAACCAGGATTAGATCCAGGGACGTTAAACCAGGATTAAATCCAGTGTTGTTGACAACAGGATTA
ATCCAGGGACGTTGACACCAGTATTAGATCCAGGGACGTTGATACCAGGATTAGATCCAGGGATGTTGAC
ACCAGGATTGGATCCAGTTTCCCTGACACCAGGATTAATCCAGGGACGTTGACACCAGGATTAGATCCAG
GGACGTTGACACCAGGATTAGATCCAGTGACGCTGACACCAGGATTAGATCCAGGGACGTTGAAAACAGG
ATGAGATCCCGTGACGTTGACAATAGGATTATATCCAGGGACGCTGACACCAGGATTAGATAGAGGGACA
TTGAAACCAGGATCATATCCATATACGTTGACGCCAGGATAAGATCCAGTGAAGTTGACACCAGGATTAG
ATCCAGTGACGTTGACCCCAGGATTAGATCCAGTGACGCTGACCAGGATCAGATCCATGACGTTGACACT
AGGATTAGATCCAGTGACGATGACACCAAGATTAGATCAAGGGACGTTGACACCAGGATTAGATCCAGGG
ATGTTGAAACCAGGATTAGATCCAGGGACGTTGAACCAGGATTAGTTCCAGTGACGTTGACAGCAGGGTT
AGATCCAGGTGCGTTGATACCAGGATTAGATCCAGTGATTTTGACACCAGGATTAGATCCAGTTTCGTTT
ACATCAGCATTAATCAAGGGACGTTGACACCAGGATTAGATCCAGGGACGTTGACACCAGGATTGGATCC
AGGGACGTTGACACTAGGATTACATCCATTGACGTTGACACCAGGATTAGATCCACTGACGCTGACACCA
GGATTAGATCCAGGGACGTTGACACCAGGATTACATCCATTGACGTTGACACGAGGATTAGATCCAGTGA
TGCTGACACCAGGATTAGATCCAGGGACGTTGAAACCAGGGTCAGATCCAAGGACGTTGACACCAGGATC
AGATCAGGGAATTTGACACCAGGGTTAGATCCAAGGACGCCTAAACCAGGGTTAGATCCAAGGACGCTGA
CACCAGGAATAGACCCAGTGACGGTGACATGAGGATTAGATCCAGGGAGGTTGACACCAGGATTAGATCC
ATTGAAGCTGACACCATGATTAGATACAGGGACGTTGACAGCAGGATTGGATACAGTGACGTTGACACCA
GGATTAGATCCAGTGACGATGACACCAGGATAAGATCCAGTGAAGTTGACACCAGGATTAGATCCAGGGA
ACATGACACCAGGATTAGATCCAGTGACATTGACACCAGGATTAGATCCAGGGACCATGACACCAGGATT
AGATCCAGGGACCTTGACACCAGGATTAGATCCAGTGATGCTGACAACAGGATTAGATCCAGGGAGGTTG
ACAACAGGACGTTGACATCAGGATAAGATCCAGTGAAGTTGACACCAGGATTATTTCCAGGGAACATGAC
ACCAGGATTAGATCCGGTGACGCTGACACCAGGATCAGATCCATGACGTTGACACTAGGATTAGATCCCG
TGACGCTGACACCATGATTAGATCCAGGGACGTTGACACCAGGATTAGATCCAGTGCGCTGGACCAGGAT
TAGATCCAATGACGTTGACACCAGGATTAGATCCAGGGACATTGACAACAGGACGTTTACACCAGGATTA
GATCCAGAAGAGTTGACACCAGGATTAGATCCAGGGACGTTGCCTCCAGGATTAGATCCAGTGACGTTGA
CACCAGGATTAGATCCAGGGACGTTGACACCAGGATTATATCCAGGGAGGTTGACACCAGGTTTAGATCC
ATTGAAGTTGACACCAGGATTAGATCCAGTGACGCTGACACCAGGATTAATTCCACGGACGTTGACACCA
TGATTAGATCCAGTGACTCTGACTCCAGGATTAGATCCAGGGACGTTGATACCAGGATTAGATCCAGAGA
CTCTGTCACCAGGATTAGATCCAGGGACGTTGCCTCCAGGATTAGTTCCAGTGACGTTGACACCAGGATT
AGATCCAGGGACGTTGACACCAGGATTATATCCAGGGAGATTGACAACAGGTTTCGATCCATTGAAGTTG
ACACCAGGATTAGATCCAGTGATGCTGACACCAGTATAAGATCCAGTGTAGGTGACACCATGATTAGATC
CAGTGACGCTGACACCAGGATTAGATCCAGGGAAGTTGATACCAGGATTAGATCCAGAGACTCTGTCACC
AGGATTTGATCCAGTGACGTTGACACCAGGATTAGATCAAGGGAACATGACACCAGGATTAGATCCAGTG
ACGTTGACACCAGGATTAGATCCAGGGACCATGACACCAGGATTAGTTCCAGGGACGTTGACACCAGGAT
TAGATCCAGGGACCTTGACACCAGGATTAGATCCAGTGATGCTGACAACAGGATTAGATCCAGGGAGGTT
GACAACAGGACGTTGACACCAGGATAATATCCAGTGAAATTGACACCAGGATTAGATCCAGGGAACATGA
CACCAGGATTAGATCCGGTGACACTGACACCACGATCAGATCCATGACGTTGACACTAGGATTAGATCCC
GTGACGATGACAGCAGGATTAGATCCAGGGACCTTGACACCAGGATTAGATCCAGTGATGCTGAGAACAG
GATTAGATCCAGGGCGGTTGACAACAGGACGTTGACACCAGGATAAGATCCAGTGAAGTTGACACCAGGA
TTAGATCCAGGGAACATGACACCAGGATTAGATCCGGTGACGCTGACACCAGGATCAGATCCATGACGTT
GACACTAGGATTAGATCCCGTGACGTTGACACTAAGATTAGATCCAGGGACGTTGACACCAAGATTAGAT
CCAGGAATGATGACACCAGAATTAGATCCAGTGATGTTGACACCAGGATTAGATCCAGTGACGCTGACAC
CAGGATTAGATCCAAGGACGTTGAAACCAGGATTAGATCCAGTGACGCTGGACCAGCATTAGATCCAATG
ACGTTGACACCAGGATTAGATGCAGGGACATTGACAATAGGACGTTTACAGCAGGATTAGATCCAGAAGA
ATTGAGACCAGGATTAGATCGAGGTACGTTGCCTCCAGGATTAGATCCAGTGACGTTGACACCAGGATTA
GGTCCAGGGACGTTGACACCAGGATTATATCCAGGGAGGTTGACACCAGGTTTAGATCCATTGAATTTGA
CACCAGGATTAGATCCAGAGACGCTGACACCAGGATTATTTCCAGGGACGTTGACACCATGATTAGATCC
AGTGACGCTGACACCAGGATTAGATCCAGGGACGTTGATACCAGGATTCGATCCAGAGACTCTGTCACCA
GGATTAGATCCAATGACGCTGACCAGGATTAGATCCAATGACGTTGACACCAGGATTATATCCAGGGGCG
CTGACACCAGGATTAGATCCAGTGACGTTGACACCAGGAATAGATCCAGTGACGCTGACACCAGTATAAG
ATCCAGTTAGGTGACACCATGATTAGATCCAGTGACGCTAACACCAGGATTAGATCCAGGGACGTTGATA
CCAGGATTAGATCCAGAGAATCTGTCACTGGGATTAGATCCAGTGACGTTGACACCAGGATTAGATCCAG
GGAACATGACACCAGGATTAGATCCAGTGACGTTGACACCAAGATTAGATCCAGGGACCATGACACCAGG
ATTAGATCCAGGGACGTTAACACCAGGATTAGATCCATGGACCTTGACACCAGGATTAGATCCAGTGATG
CTGACAATAGGATTAGATCCAGGGAGGTTGACAACAGGACGTTGACACCAGGATAAGATCCAGTGAAGTT
GACACCAGGATTAGATCCAGGGAACATGACACCAGGATTAGATCCGGTGACGCTGACACCAGGATCAGAT
CCATGTCGTTGACACTAGGATTAGATCCCGTGAAGATGACACCAAGATTAGTTCCAGGGACGTTGACACC
AAGATTAGATCCAGGAACGATGACACCAGGATTAGATCCAGTGATGTTGACACCAGGATTAGATCCCGTG
ACGCTGACACCAGGATTAGATCCAATGACGTTGACACCAGGATTATATCCAGGGGCGCTGACACCAGGAT
TAGATCCAGTGACGTTGACACCAGGATTAGATCCAGTGAAGCTGACACCAGTATAACATCCAGTGTAGGT
GACACTAGGATTAGATCCAGGGACCATGACACCAGGATCAGATCCAGTGACGTTGACACCAGGATTAGAT
CCGGTGATGCTGACACCAGGATCAGATCCATGACGTTGACACCAGGATTAGGTCCAGTGACGTTGACACC
AGGATTAGATCCAGTGACGCTGACACCAGGATAAGGTCCAGTGAAGTTGACACCAGCATTAGATCTAGGG
ACGTTGACACCAGGATTAGAACCAGGAACGTTGACACCTGGATCAGATCTAGTGATGTTGACACCAGGAT
AAGATCCAGGGTTGTTGACACCAGGATTAGATCCAGGGACCTTGACACCAGGATAAGATCCAGTGACGTT
GACACCATGATTAGATATAGTGACACTGACACACGGATTAGATCCAGAGACGTTGACACCAGGATTAGAT
TCGGGGACGTTGATACCAGGATTAGATCCAGGGACAATGACACCAGGATTAGCTGAAGGGACGTTGAACC
AGGATTAGATCCAGGGACATTGACACCAGGATAAGATCCAGTGACATTGACACCAGGATTAGATCCAGTG
ATCTGACACCAGGATTAGATCCAGGGACGTTGACACCAGGATTAGATCCTGGGACGTTGACAACGAGATA
AGATCCAGTGAAGTTGACACCAGGATTAGATCCAGTGACACTGACACCTGGATTAGATCCAGGGACGTTG
ACACCAGGATTAGATCCAAAGACGTTGACACCAGATTAGATCAAGGGACGTTGACACCAGGATTAGATCA
ATTGACGTTGACACCAGGATTAGATCCAAGGACGTTGAAACCAGGATCAGATCCAGGGTCATTGACAGCA
TGATCAGATCCAGGGACGTTGAATCCAGAGTTAAATCCAGGGACGCTGACACCAGGATTAGATCCAGTGA
CGCTCACACCAGGATTAGATCCAAAGAAGTTGACACCAGATTAGATCAAGGGACGTTGAAACCAGGATCA
GATCCAGGGTATTTGACAGCATGATCAGATCTAGTGACGTTGACACCAGGATTACATCCATTGACGTTGA
CACGAGGATTAGATCCAGTGATGGTGACACCAGGATTAGATCCAGGGACGTTGAAACCAGGATCAGATCC
AGGGACGTTGACACCAGGATTAGATCAGGGATGTTGACACCAGGGTTAGATCCAAGGACGCTGACACCAG
GGTTATATCCAAGGACGCTGACACCAGGAATATATCCAGTGACGCTGACATGAGGATTAGATCCAGGGAC
GTTGACACCAGGATTAGATCCAGTGAAGCTGTCACCAGGATTAGATCCAGGGACGTTGACACCAGGATTA
GATCCAGGGACGTTGACAGCAGGATTGGATACAGTGACGTTGACACCAGGATTAGGTCCAGTGATGCTGA
CACCAGGATAAGATCCAGTGAAGTTGACACCAGGATTAGATCCAGGGAACATGACACCAGGATTAGATCC
AGTGACGTTGACACCAGGATTAGATCCAGGGACCATGACACCAGGATTAGATCCAGGGACGTTGACACCA
GGATTAGATCCAGGGACCTTGACACCAGGATTAGATCCAGTGATGCTGAAAACAGGATTAGATCCAGGGA
GGTTGACAACAGGACGTTGACACCAGGATAAGATCCAGTGAAGTTGACACCAGGATTAGATCCAGGGAAC
ATGACACCAGGATTAGATCCGGTGACGCTGACACCAGGATCAGATCCATGACATTGACACTAGGATTAGA
TCTCGTGACGATGACACCAAGATTAGATCCAGGGACGTTGACATCAGGCTTAAATCCAGGGATGTTGAAA
CCAGGATTAGATCCAGGGATTCAACCAGGATTAGTTCCAGTGACGTTGACAACAGGGTTAGATCCAGGTG
CGTTGATACAAGGATTAGATCCAGTGATGTTGACACCAGGATTAGATCCAGTGATGTTGACACCAAAATT
AATCCAGGGACGTTGACACCAGGATTAGTTCCAGGGACGTAGACACAAGGATTAGAAACAGGGACGTTGA
CACCAGGATTAGATGCATTGACGTTGAAACCAGGATTAGATCCAGTAACGCTGACACCAGGATTAGATCA
AGGGACGTGACACCAGGATCAGATAGAGGGACGTTGACACCAGGATCAGATAGAGGGACGTTGACCCCAG
GATCAGATCCAGGGACATTGAACCAGGATTAGATCCAGGGACGTTAAACCAGGATTAAATCCAGTGTTGT
TGACAACAGGATTAATCCAGGGACGTTGACACCAGTATTAGATCCAGGGACGTTGATACCAGGATTAGAT
CCAGGGATGTTGACACCAGGATTGGATCCAGTTTCCCTGACACCAGGATTAATCCAGGGACGTTGACACC
AGGATTAGATCCAGGGACGTTGACACCAGGATTAGATCCAGTGACGCTGACACCAGGATTAGATCCAGGG
ACGTTGAAAACAGGATGAGATCCCGTGACGTTGACAATAGGATTATATCCAGGGACGCTGACACCAGGAT
TAGATAGAGGGACATTGAAACCAGGATCATATCCATATACGTTGACGCCAGGATAAGATCCAGTGAAGTT
GACACCAGGATTAGATCCAGTGACGTTGACCCCAGGATTAGATCCAGTGACGCTGACCAGGATCAGATCC
ATGACGTTGACACTAGGATTAGATCCAGTGACGATGACACCAAGATTAGATCAAGGGACGTTGACACCAG
GATTAGATCCAGGGATGTTGAAACCAGGATTAGATCCAGGGACGTTGAACCAGGATTAGTTCCAGTGACG
TTGACAGCAGGGTTAGATCCAGGTGCGTTGATACCAGGATTAGATCCAGTGATTTTGACACCAGGATTAG
ATCCAGTTTCGTTTACATCAGCATTAATCAAGGGACGTTGACACCAGGATTAGATCCAGGGACGTTGACA
CCAGGATTGGATCCAGGGACGTTGACACTAGGATTACATCCATTGACGTTGACACCAGGATTAGATCCAC
TGACGCTGACACCAGGATTAGATCCAGGGACGTTGACACCAGGATTACATCCATTGACGTTGACACGAGG
ATTAGATCCAGTGATGCTGACACCAGGATTAGATCCAGGGACGTTGAAACCAGGGTCAGATCCAAGGACG
TTGACACCAGGATCAGATCAGGGAATTTGACACCAGGGTTAGATCCAAGGACGCCTAAACCAGGGTTAGA
TCCAAGGACGCTGACACCAGGAATAGACCCAGTGACGGTGACATGAGGATTAGATCCAGGGAGGTTGACA
CCAGGATTAGATCCATTGAAGCTGACACCATGATTAGATACAGGGACGTTGACAGCAGGATTGGATACAG
TGACGTTGACACCAGGATTAGATCCAGTGACGATGACACCAGGATAAGATCCAGTGAAGTTGACACCAGG
ATTAGATCCAGGGAACATGACACCAGGATTAGATCCAGTGACATTGACACCAGGATTAGATCCAGGGACC
ATGACACCAGGATTAGATCCAGGGACCTTGACACCAGGATTAGATCCAGTGATGCTGACAACAGGATTAG
ATCCAGGGAGGTTGACAACAGGACGTTGACATCAGGATAAGATCCAGTGAAGTTGACACCAGGATTATTT
CCAGGGAACATGACACCAGGATTAGATCCGGTGACGCTGACACCAGGATCAGATCCATGACGTTGACACT
AGGATTAGATCCCGTGACGCTGACACCATGATTAGATCCAGGGACGTTGACACCAGGATTAGATCCAGTG
CGCTGGACCAGGATTAGATCCAATGACGTTGACACCAGGATTAGATCCAGGGACATTGACAACAGGACGT
TTACACCAGGATTAGATCCAGAAGAGTTGACACCAGGATTAGATCCAGGGACGTTGCCTCCAGGATTAGA
TCCAGTGACGTTGACACCAGGATTAGATCCAGGGACGTTGACACCAGGATTATATCCAGGGAGGTTGACA
CCAGGTTTAGATCCATTGAAGTTGACACCAGGATTAGATCCAGTGACGCTGACACCAGGATTAATTCCAC
GGACGTTGACACCATGATTAGATCCAGTGACTCTGACTCCAGGATTAGATCCAGGGACGTTGATACCAGG
ATTAGATCCAGAGACTCTGTCACCAGGATTAGATCCAGGGACGTTGCCTCCAGGATTAGTTCCAGTGACG
TTGACACCAGGATTAGATCCAGGGACGTTGACACCAGGATTATATCCAGGGAGATTGACAACAGGTTTCG
ATCCATTGAAGTTGACACCAGGATTAGATCCAGTGATGCTGACACCAGTATAAGATCCAGTGTAGGTGAC
ACCATGATTAGATCCAGTGACGCTGACACCAGGATTAGATCCAGGGAAGTTGATACCAGGATTAGATCCA
GAGACTCTGTCACCAGGATTTGATCCAGTGACGTTGACACCAGGATTAGATCAAGGGAACATGACACCAG
GATTAGATCCAGTGACGTTGACACCAGGATTAGATCCAGGGACCATGACACCAGGATTAGTTCCAGGGAC
GTTGACACCAGGATTAGATCCAGGGACCTTGACACCAGGATTAGATCCAGTGATGCTGACAACAGGATTA
GATCCAGGGAGGTTGACAACAGGACGTTGACACCAGGATAATATCCAGTGAAATTGACACCAGGATTAGA
TCCAGGGAACATGACACCAGGATTAGATCCGGTGACACTGACACCACGATCAGATCCATGACGTTGACAC
TAGGATTAGATCCCGTGACGATGACAGCAGGATTAGATCCAGGGACCTTGACACCAGGATTAGATCCAGT
GATGCTGAGAACAGGATTAGATCCAGGGCGGTTGACAACAGGACGTTGACACCAGGATAAGATCCAGTGA
AGTTGACACCAGGATTAGATCCAGGGAACATGACACCAGGATTAGATCCGGTGACGCTGACACCAGGATC
AGATCCATGACGTTGACACTAGGATTAGATCCCGTGACGTTGACACTAAGATTAGATCCAGGGACGTTGA
CACCAAGATTAGATCCAGGAATGATGACACCAGAATTAGATCCAGTGATGTTGACACCAGGATTAGATCC
AGTGACGCTGACACCAGGATTAGATCCAAGGACGTTGAAACCAGGATTAGATCCAGTGACGCTGGACCAG
CATTAGATCCAATGACGTTGACACCAGGATTAGATCCAGGGACATTGACAATAGGACGTTTACAGCAGGA
TTAGATCCAGAAGAATTGAGACCAGGATTAGATCGAGGTACGTTGCCTCCAGGATTAGATCCAGTGACGT
TGACACCAGGATTATATCCAGGGGCGCTGACACCAGGATTAGATCCAGTGACGTTGACACCAGGAATAGA
TCCAGTGACGCTGACACCAGTATAAGATCCAGTTAGGTGACACCATGATTAGATCCAGTGACGCTAACAC
CAGGATTAGATCCAGGGACGTTGATACCAGGATTAGATCCAGAGAATCTGTCACTGGGATTAGATCCAGT
GACGTTGACACCAGGATTAGATCCAGGGAACATGACACCAGGATTAGATCCAGTGACGTTGACACCAAGA
TTAGATCCAGGGACCATGACACCAGGATTAGATCCAGGGACGTTAACACCAGGATTAGATCCATGGACCT
TGACACCAGGATTAGATCCAGTGATGCTGACAATAGGATTAGATCCAGGGAGGTTGACAACAGGACGTTG
ACACCAGGATAAGATCCAGTGATGTTGACACCAGGATTAGATCCAGGGAACATGACACCAGGATTAGATC
CGGTGACGCTGACACCAGGATCAGATCCATGTCGTTGACACTAGGATTAGATCCCGTGAAGATGACACCA
AGATTAGTTCCAGGGACGTTGACACCAAGATTAGATCCACGAACGATGACACCAGGATTAGATCCAGTGA
TGTTGACACCAGGATTAGATCCCGTGACGCTGACACCAGGATTAGATCCAATGACGTTGACACCAGGATT
ATATCCAGGGGCGCTGACACCAGGATTAGATCCAGTGACGTTGACACCAGGATTAGATCCAGTGAAGCTG
ACACCAGTATAACATCCAGTGTAGGTGACACTAGGATTAGATCCAGGGACCATGACACCAGGATCAGATC
CAGTGACGTTGACACCAGGATTAGATCCGGTGATGCTGACACCAGGATCAGATCCATGACGTTGACACCA
GGATTAGGTCCAGTGACGTTGACACCAGGATTAGATCCAGTGACGCTGACACCAGGATAAGGTCCAGTGA
AGTTGACACCAGCATTAGATCTAGGGACGTTGACACCAGGATTAGAACCAGGAACGTTGACACCTGGATC
AGATCTAGTGATGTTGACACCAGGATAAGATCCAGGGTTGTTGACACCAGGATTAGATCCAGGGACCTTG
ACACCAGGATAAGATCCAGTGACGTTGACACCATGATTAGATATAGTGACACTGACACACGGATTAGATC
CAGAGACGTTGACACCAGGATTAGATTCGGGGACGTTGATACCAGGATTAGATCCAGGGACAATGACACC
AGGATTAGCTGAAGGGACGTTGAACCAGGATTAGATCCAGGGACATTGACACCAGGATAAGATCCAGTGA
CATTGACACCAGGATTAGATCCAGTGATCTGACACCAGGATTAGATCCAGGGACGTTGACACCAGGATTA
GATCCTGGGACGTTGACAACGAGATAAGATCCAGTGAAGTTGACACCAGGATTAGATCCAGTGACACTGA
CACCTGGATTAGATCCAGGGACGTTGACACCAGGATTAGATCCAAAGACGTTGACACCAGATTAGATCAA
GGGACGTTGACACCAGGATTAGATCAATTGACGTTGACACCAGGATTAGATCCAAGGACGTTGAAACCAG
GATCAGATCCAGGGTCATTGACAGCATGATCAGATCCAGGGACGTTGAATCCAGAGTTAAATCCAGGGAC
GCTGACACCAGGATTAGATCCAGTGACGCTCACACCAGGATTAGATCCAAAGAAGTTGACACCAGATTAG
ATCAAGGGACGTTGAAACCAGGATCAGATCCAGGGTATTTGACAGCATGATCAGATCTAGTGACGTTGAC
ACCAGGATTACATCCATTGACGTTGACACGAGGATTAGATCCAGTGATGGTGACACCAGGATTAGATCCA
GGGACGTTGAAACCAGGATCAGATCCAGGGACGTTGACACCAGGATTAGATCAGGGATGTTGACACCAGG
GTTAGATCCAAGGACGCTGACACCAGGGTTATATCCAAGGACGCTGACACCAGGAATAGATCCAGTGACG
CTGACATGAGGATTAGATCCAGGGACGTTGACACCAGGATTAGATCCAGTGAAGCTGTCACCAGGATTAG
ATCCAGGGACGTTGACACCAGGATTAGATCCAGGGACGTTGACAGCAGGATTGGATACAGTGACGTTGAC
ACCAGGATTAGGTCCAGTGATGCTGACACCAGGATAAGATCCAGTGAAGTTGACACCAGGATTAGATCCA
GGGAACATGACACCAGGATTAGATCCAGTGACGTTGACACCAGGATTAGATCCAGGGACCATGACACCAG
GATTAGATCCAGGGACGTTGACACCAGGATTAGATCCAGGGACCTTGACACCAGGATTAGATCCAGTGAT
GCTGAAAACAGGATTAGATCCAGGGAGGTTGACAACAGGACGTTGACACCAGGATAAGATCCAGTGAAGT
TGACACCAGGATTAGATCCAGGGAACATGACACCAGGATTAGATCCGGTGACGCTGACACCAGGATCAGA
TCCATGACATTGACACTAGGATTAGATCTCGTGATGATGACACCAAGATTAGATCCAGGGACGTTGACAT
CAGGCTTAAATCCAGGGATGTTGAAACCAGGATTAGATCCAGGGATTCAACCAGGATTAGTTCCAGTGAC
GTTGACAACAGGGTTAGATCCAGGTGCGTTGATACAAGGATTAGATCCAGTGATGTTGACACCAGGATTA
GATCCAGTGATGTTGACACCAAAATTAATCCAGGGACGTTGACACCAGGATTAGTTCCAGGGACGTTGAC
ACCAGGATTAGAAACAGGGACGTTGACACCAGGATTAGATGCATTGACGTTGAAACCAGGATTAGATCCA
GTAACGCTGACACCAGGATTAGATACAGGGACGTTGAACCCAGGATCAGATCCATGGACGTTGACAACAG
GATAAGATCCAGTGAAGTTGACACCAGGATTAGATCCAGGGACCATAACACCAGGATTAGATCCAGTGAC
GTTGACACCACGATTAGATCCAGTGACGCTGACACCAGGATCAGATTCATGACGTTGACACTAGGATTAG
GTCCAGTGACGATGACACCAAGATTACATCCAGGGACGTTGACAACAAGATTAGATCCAGGGACGTTGAC
AACAAGATTAGATCCAGGAACGTTGAACCAGGATCAGTTCCAGTGACGTTGACAACAGGGTTTGATCCAG
ATGCGTTGATACCAGGATTAGATCCAGTGATGTTGACACCAGGATTAGAACCAGTTTCGTTTACACCAGC
ATTAATCAAGGGATGATGACACCAGGATTAGATCCAGAGACATTGACACCAGGATTAGATCCAGGGACGT
TGACACCAGGATTAGATACAGAGACCTTGATACCAGGATTAGATCCAGTGACATTGACCCCAGGATTAAA
TCCAGAAACGATGACACCAGGATTAGATCCAGTGATGTTGACACCAGGATTAGATCCAGTGACGCTGACA
CCAGGAGTAGATCCAGGGACATTGACACCAGGATTATATCCAGGGACGTTGACACCAGGATTAGATCCAG
TGACGTTGACACCAGGATTAGATCCAGGGACATTGACACCAGGATTAGATCCAGGGACGTTGACACCAGG
ATTAGATCCAGGGAACTTGACACCAGGATTAGATCCAGTGATGCTGACAACAGGATTAGATCCAGGGAGG
TTGACAACAGGACGTTGACACCAGGATATGATCCAGAAGAGTTGACACCAGGAATAAATCCAGGGACGTT
GCCTACAGGATTAGATCCAGTGACGTAGACACCAGGATTATATCCAGGTACGTTGCCACCAGGATTAGAT
CCAGTGTTGCTGACACAAGGATTCGATCCAGGGACGTTGAAACCAGGACCAGATCCAGGGACGTTGACAC
CAGGATCAGATCCAGGGACGTTGAAACCAGGACCAGATCCAGGGACGTTGACACCAGGATCAGATCCAGG
GACGTTGACACCAGGGTTAGATCCAGGGACTCTGACACCAAGATTATATCAAGTGACGCTGACACCAGGA
TTAGATCCAATGACGTTGACACCAGGATTATATCCAGGGGCGCTGACACCAGGATTAGATCCAGTGACGT
TGACACCTGGATTAGATCCAATGACGCTGACACCAGGATAAGATCCAGTGAAGTTGACACCAGGATTAGA
TTCAGGGACCATGACATCAGGATTAGATCCAGTGACGTTGACACCGGGATTAGATCCAATGACGCTGACA
CCAGGATCTGATCCATGACGTTGACACCAGGATTAGATCCAGTGATGTTGACACCAGGATTAGGTCCAGT
GACGCTGACACCAGGATAAGATCCAGTGAAGTTGACACCAGGTTTAGGTCCATGGACCATGACACCAGGA
TTAGATCCAGTGCCGTTGACACCAGGATTAGATCCGGTGACGCTGACATCAGGATCAGATCCATGACGTT
GTCACTAGGATTAGATCAAGATACGATGACACCAAGATTAGATGCAGGGACGTTGACACCAGGCTTAGAT
CCAGCGACGTTGAAACCAGGATTATATCCAGGGACGTTGAACCAGGATTAGTTCCAGTGACCTTGACAAC
AGGGTATGATCCAGGTGCGTTGATACCAGGATTATATCCAGTGATGTTGACACCAGGATTATATCCAGTT
TCGTTTATACCAGGATTAATCCATGGACGTTTACACCAGGAATAGATCCAGGGACTGTGACACCAGGATT
AGATCCAGGGAGGTTGAAACCAGGATTAGATCCAGGGAAGTTGAACTAGGATTAGATCCAGGGACTTTGA
CACCAGGATAAGATCCAGTGACGTTGACACCAGGATTAGATCCAGGGACGTTGACACCAGGAATAGAACC
AGTGACGCTGACACCAGGATGAGATCCAGGGACGTTGAAGCCAGCTTCAGATCCAGGGACGTTGACACCA
GGATCAGATCCAGGGACGTTGACACCAGGGTTAGATCCAGGGACGCTGACACCAGGATTAGATCCAGTGA
CGCTGACACCAGGATTAGATCCAATGACGTTGACACAAGGATTTGATCCAGTGGCGCTGACACAAGTATT
AGATCCAGTGAAGTTGACACCAGGATTAGATCCAGTGATGCTGACACCACGATTAGTTCCAGGGACGTTG
AAAACTGGATTAGATCCAGTGAAGCTGACACCAGGATTAGATCCAAGGACATTGAAACCAGGATTAGATC
CAGGGACGTAGACACCAGGATAAGATCCAGTGTCGTTGACACCAGGATTAGATCCAGGGACCATTACACC
AGGATTAGATCCAGTGAGGTTGACACCAGGATTAAATCCAGTGATGCTAACACCAGGATCAGATCCATGA
TTGACCCCATTATTAGATCCAGTGACGATGACACTAAGATTAGATCCAGGGACTTTGACACCAGGATTAG
ATCCAGGGACGTTGAAACTAGGATTAGATCCAGGGATGTTGACTACAAGATTAGATCCAGGGACGTTGAC
ACCAGGATTAGATCCAGGGACGTTGAAACTAGGTTTAGATCCAGGGACGTGACACCAGGATCAGATAGAG
GGACGTTGACACCAGGATCAGATAGAGGGACGTTGACCCCAGGATCAGATCCAGGGACATTGAACCAGGA
TTAGATCCAGGGACGTTAAACCAGGATTAAATCCAGTGATGTTGACAACAGGATTAATCCAGGGACGTTG
ACACCAGGATTAGATCCAGGGACGTTGATACCAGGATTAGATCCAGGGATGTTGACACCAGGATTAAATC
CAGGGACGTTGAAGGCAGCTTCAGATCCAGGGACGTTGACACCAGGATCAGATCCAGGGACGTTGACACC
AGGGTTAGATCCAGGGACGCTGACACCAGGATTAGATCCAGTGATGCTGACACCAGGATTAGATCCAATG
ACGTTGACACAAGGATTTGATCCAGTGACGCTGACACAAGTATTAGATCCAGTGATGTTGACACCAGGAT
TAGATCCAGTGATGCTGACACCACGATTAGTTCCAGGGACGTTGAAAACTGGATTAGATCCAGTGAAGCT
GACACCAGGATTAGATCCAAGGACATTGAAACCAGGATTAGATCCAGGGACGTTGACACCAGGATAAGAT
CCAGTGTCGTTGACACCAGGATTAGATCCAGGGACCATTACACCAGGATTAGATCCAGTGAGGTTGACAC
CAGGATTAGATCCAGTGATGCTGACACCAGGATCAGATTCATGATTGACCCCATGATTAGATCCAGTGAC
GATGACACTAAGATTAGATCCAGGGACTTTGACTCCAAGATTAGATCCAGGGACGTTGACACCAGGATTA
GATCCAGGGACGTTGAAACTAGGATTAGATCCAGGGATGTTGACTCCAAGATTAGATCCAGGGACGTTGA
CACCAGGATTAGATCCAGGGACGTTGAAACTAGGATTAGATCCAGGGACGTGACACCAGGATCAGATAGA
GGGACGTTGACCCCAGGATCAGATCCTGGGACATTGAACCAGGATTAGATCCAGGGACGTTAAACCAGGA
TTAAATCCAGTGATGTTGACAACAGGATTAATCCAGGGACGTTGACACCAGGATTAGATCCAGGGACGTT
GATACCAGGATTAGATGCAGGGATGTTGACACCAGGATTGGATCCAGTTTCCCTGACACCAGGATTAATC
CTGGGACGTTGACACCAGGATTAGATCCAGGGACGTTGACACCAGGATTAGATCCAGTGACGCTGACACC
AGGATTAGATCCAGGGACGTTGAAAACAGGATGAGATCCCGTGACGTTGACAATAGGATTATATCCAGGG
ACGCTGACACCAGGATTAGATACAGGGACGTTGAAACCAGGATCATATCCATATACGTTGACACCAGGAT
AAGATCCAGTGAAGTTGACACCAGGATTAGATCCAGGGACGTTGAAACCAGGATCATATCCATATACTTT
GACACCAGGATAAGATCCAGTGAAGTTGACACCAGGATTAGATCCAGTGACGTTGACCCCAGGATTAGAT
CCAGTGACGCTGACACCAGGATCAGATCCATGACGTTGACACTAGGATTAGATCCAGTGACGATGACCCC
AAGATTAGATCCAGGGACGTTGACACCAGGATTAAATCCAGGGATGTTGAAACCAGGATTAGATCCAGGG
ATGTTGAACCAGGATTAGTTCCAGTGACGTTGACAACAGGGTTAGATCCAGGTGCGTTGATACCAGGATT
AGACCCAGTGATGTTGACACCAGGATTAGATCCAGTTTCGTTTACATCAGCATTAATCAAGGGACGTTGA
CACCAGGATTAGATCCAGGGACGTTGACACCAGGATTGGATCCAGGGACGTTGACACCAGGATTACATCC
ATTGACGTTGACACCAGGATTAGATCCACTGACGCTGACACCAGGATTAGATCCAGGGACGTTGACACCA
GGATTACATCCATTGACGTTGACACGAGGATTAGATCCAGTGATGCTGACACCAGGATTAGATCCAGGGA
CGTTGAAACCAGGATCAGATCCAGGGACGTTGACACCAGGATCAGATCAGGGAATTTGACACCAGGGTTA
GATCCAAGGACGCTGACACCAGGGTTAGATCCAAGGACGCTGACACCAGGAATAGACCCAGTAACGGTGA
CATGAGGATTAGATCCAGGGAGGTTGACACCAGGATTAGATCCAGTGAAGCTGACACCAGGATTAGATAC
AGGGACGTTGACAGCATGATTGGATCCAGTGACGTTGACACCAGGATTAGATCCAGTGACGATGACACCA
GGATAAGATCCAGTGAAGTTGACACCAGGATTAGATCCAGGGAACATGACACCAGGATTAGATCCAGTGA
CTTTGACACCAGGATTAGATCCAGGGACCATGACACCAGGATTAGATCCAGGGACGTTGACACCAGGATT
AGATCCAGGGACCTTGACACCAGGATTAGATCCAGTGATGCTGACAACAGGATTAGATCCAGGGAGGTTG
ACAACAGGACGTTGACATCAGGATAAGATCCAGTGAAGTTGACACCAGGATTATTTCCAGGGAACATGAC
ACCAGGATTAGATCCGGTGACGCTGACACCAGGATCAGATCCATGACGTTGTCACTAGGATTAGATCCCG
TGACGATGACACCAAGATTAGATCCAGGGACGTTGACACCAAGATAAGATCCAGGGACTTTGATACCAGG
ATTAGATCCAGTGATGTTGACACCAGGATTAGATCCAGTGACGCTGACACCAGGATTAGATCCAGGGACG
TTGACAGCAGGATTAGATCCAGTGACGCTGGCCCAGGATTAGATCCAATGACGTTGACACCAGGATTAGA
TCCAGGGACATTGACAACAGGACGTTTACACCAGGATTAGATCCAGAAGAGTTGACACCAGGATTAGATC
CAGGGACGTTGCCTCCAGGATTAGATCCAGTGACGTTGACACCAGGATTAGATCCAGGGTCGTTGACACC
AGGATTAGATCCAGTGATGCTGACACGAGGATTAGATCCAGGGACGTTGACAACAGGATTACATCCATTG
ACGTTGACACCAGGATTAGATCCAGTCACGCTCACACCAGGATTAGATCCAGGGACGTTGAAACCAGGAT
CAGATCCAGGGACGTTGACACCAGGATCAGATCAAGGGACGTTGACACCAGGGTTAGATCCAAGGACGCT
GACACCAGGGTCAGATATAAGGACGCTGACACCAGGAATAGATCCAGTGACGCTGACATCAGGATTAGAT
CCAGGGACGTTGACACCAGGATTAGATCCAGTGAAGCTGACACCAGGATTAGATCCAGGGACGTTGACAC
CCGGATTAGATCCAGTGACAGTGACACCAGGATTATATCCAGTGACGCTGACACCAGGATAAGATCCAGT
GAACTTGACACCAGGATTAGATCCAGGGACATTGACACCTGGATTAGATCCAGTGATGTTCACACCAGGA
TTAGACCAAGGGACACTGACAGCAGGATTTGATCCAGGGATGTTGACACCAGGACAAAACCAGTGACGTT
GACACCAGGATTAGATCCAGGGACCATGACACCAGGATTAGATCCAGGGACGTTGACACCAGGATTAGAT
CCGGTGACGCTGACAGCAGGATCAGATCCATGACGTTGACACTAGGATTAGATCCAGTAACGATGACACC
AAGATTAGATCCAGGGACATTGACATCAGGCTTAAATCCAGGGATGTTGAAACCAGGATTAGATCCAGGG
ATTCAACCAGGATTAGTTCCAGTGACGTTGACAACAGGGTTACGTCCGGGTGCGTTGATACAAGGATTAG
ATCCAGTGATGTTGACACCAGGATTAGATCCAGTGATGTTGACACCAAAATTAATACAGGGACGTTGACA
CCAGGATTAGATCCAGGGACGTTGACACCAGGATTAGATACAGGGACGTTGACACCAGGATTAGATGCAT
TGACGTTGAAACCAGGATTAGATCCAGTAACGATGACACCAGGATTAGATACATGGACGTTGAACCCAGG
ATCAGATCCATGGACGTTGACAACAGGATAAGATCCAGTGAAGTTGACACCAGGATTAGATCCAGGGACC
ATAACACCAGGATTAGATCCAGTGACGTTGACACCACGATTAGATCCAGTGACGCTGACACCAGGATCAG
ATCCATGACGTTGACACTAGGATTAGGTCCAGTGACGATGACACCAAGATTACATCCAGGGACGTTGACA
CCAAGATTAGATCCAGGTACGTTGAAACCAGGATTAGATCCAGGGACGTTGAACCAGGATCAGTTCCAGT
GACGTTGACAACAGGGTTTGATCCAGATGCGTTGATACCAGGATTAGATCCAGTGATGTTGACACCAGGA
TTAGATCCAGTTTCGTTTACACCAGCATTAATCAAGGGACGATGACACCAGGATTAGATCCAGAGACATT
GACACCAGGATTAGATCCAGGGACGTTGACACCAGGATTAGATACAGAGACCTTGACACCAGGATTAGAT
CCAGTGACATTGACCCCAGGATTAAATCCAGAAACGATGACACCAGGATTAGATCCAGTGATGTTGACAC
CAGGATTAGATCCAGTGACGCTGACACCAGGATTAGATCCAATGACGTTGACACCAGGATTAGATCCAGG
GGCGCTGACACCAGGATTAGATCCAGTGACGTTTACACCTGGATTAGATCCAATGACGCTGACACCAGGA
TAAGATCCAGTGAAGTTGACACCAGGATTAGATCCAGGGACCATGATATCAGGATTAGATCCAGTGACGT
TGACACCGGGATCAGATCCAATGACGCTGACACCAGGATCTGATCCGTGACGTTGACACCAGGATTAGAT
CCAGTGACGTTGACACCAGGATTAGATCCAGTGACGCTGACACCAGGATAAGATCCAGTGAAGTTGACAC
CAGGTTTAGTTCCATGGACCATGACACCAGGATTAGATCCAGTGCCGTTGACACCAGGATTAGATCCGGT
GACGCTGACATCAGGATCAGAACCATGACGTTGTCACTAGGATTAGATCAGGATACGATGACACCAAGAT
TAGATGCAGGGACGTTGACACCAGGCTTAGATCCAGGGACGTTGAAACCAGGATTATATCCAGGGACGTT
GAACCAGGATTAGTTCCAGTGACCTTGACAACAGGGTATGATCTAGGTGCGTTGATACCAGGATTAGATC
CAGTGATGTTGACACCAGGATTATATCCAGTTTCGTTTATACCAGGATTAATCCATGGACGTTGACACCA
GGATTAGATCCAGGGACTGTGACACCAGGATTAGATCCAGGGAGGTTGAAACCAGGATTAGATCCAGGGA
AGTTGAACTAGGATTAGATCCAGGGACTTTGACACCAGGATAAGATCCAGTGACGTTGACACCAGGATTA
GATCCAGGGACGTTGACACCAGGAATAGATCCAGTGACGTTGACACCAGGATTAGATCCAGGGACGTTGA
AGCCAGCTTCAGTTCCAGGGACGTTGACACCAGGATCAGATCCAGGGACGTTGACACCAGGGTTAGATCC
AAGGACGCTGACACCAGGATTAGATCCAGTGACGCTGACACCAGGATTAGATCCAATGACGTTGACACAA
GGATTTGATCCAGTGGCGCTGACACAAGTATTAGATCCAGTGAAGTTGACACCAGGATTAGATCCAGTGA
TGCTGACACCACGATTAGTTCCAGGGACGTTGAAAACTGGATTAGATCCAGTGAAGCTGACACCAGGACT
AGATCCAAGGACATTGAAACCAGGATTAGATCCAGGGACGTTGACACCAGGATAAGATCCAGTGTCGTTG
ACACCAGGATTAGATCCAGGGACCATTACACCAGGATTAGATCCAGTGAGGTTGACACCAGGATTAGATC
CAGTGATGCTGACACCAGGATCAGATTCATGATTGACCCCATGATTAGATCCAGTGACGATGACACTAAG
ATTAGATCCAGGGACTTTGACTCCAAGATTAGATCCATGGACGTTGACACCAGGATTAGATCCAGGGACG
TTGAAACTAGGATTAGATCCAGGGATGTTGACTCCAAGATTAGATCCAGGGACGTTGACACCAGGATTAG
ATCCAGGGACGTTGAAACTAGGATTAGATCCAGGGACGTGACACCAGGATCAGATAGAGGGACGTTGACA
CCAGGATCAGATAGAGGGACGTTGACCCCAGGATCAGATCCAGGGACATTGAACCAGGATTAGATCCAGG
GACGTTAAACCAGGATTAAATCCAGTGTTGTTGACAACAGGATTAATCCAGGGACGTTGACACCAGTATT
AGATCCAGGGACGTTGATAACAGGATTAGATCCAGGGATGTTGACACCAGGATTGGATCCAGTTTCCCTG
ACACCAGGATTAATCCAGGGACGTTGACACCAGGATTAGATCCAGGGACGTTGACACCAGGATTAGATCC
AGTGACGCTGACACCAGGATTAGATCCAGGGACGTTGAAGCCAGCTTCAGATCCAGGGACGTTGACACCA
GGATCAGATCCAGGGACGTTGACACCAGGGTTAGATCCAGGGACGCTGACACCAGGATTAGATCCATTGA
CGCTGACACCAGGATTAGATCCAATGACGTTGACACAAGGATTTGATCCAATGGCGCTGACACAAGTGTT
AGATCCAGTGAAGTTGACACCAGGATTAGATCCAGTGATGCTGACACCACGATTAGTTCCAGGGACGTTG
AAAACTGGATTAGATCCAGTGAAGCTGACACCAGGACTAGATCCAAGGACATTGAAACCAGGATTAGATC
CAGGGACGTTGACACCAGGATAAGATCCAGTGTCGTTGACACCAGGATTAGATCCAGGGACCATTACACC
AGGATTAGATCCAGTGAGGTTGACACCAGGATTAGATCCAGTGATGCTGACACCAGGATCAGATTCATGA
TTGACCCCATGATTAGATCCAGTGACGATGACACTAAGATTAGATCCAGGGACTTTGACTCCAAGATTAG
ATCCAGGGACGTTGACACCAGGATTAGATCCAGGGACGTTGAAACTAGGATTAGATCCAGGGATGTTGAC
TCCAAGATTAGATCCAGGGACGTTGACACCAGGATTAGATCCAGGGACGTTGAAACTAGGATTAGATCCA
GGGACGTTGAAATCAGGAATAGATCCAGTGACGTTGACACCAGGATTAGATCCAGGGACGTTGAAGCCAG
CTTCAGATCCAGGGACGTTGACACCAGGATCAGATCCAGGGACGTTGACACCAGGGTTAGATCCAGGGAC
GCTGACACCAGGATTAGATCCAGTGACGCTGACACCAGGATTAGATCCAATGATGTTGACACAAGGATTT
GATCCAGTGGCGCTGACACAAGTATTAGATCCAGTGAAGTTGACACCAGGATTAGATCCAGTGATGCTGA
CACCACGATTAGTTCCAGGGACGTTGAAAACTGGATTAGATCCAGTGAAGCTGACACCAGGATTAGATCC
AAGGACATTGAAACCAGGATTAGATCCAGGGACGTTGACACCAGGATAAGATCCAGTGTCGTTGACACCA
GGATTAGATCCAGGGACCATTACACCAGGATTAGATCCAGTGAGGTTGACACCAGGATTAGATCCAGTGA
TGCTAACACCAGGATCAGATCCATGATTGACCCCATGATTAGATCCAGTGACAATGACACTAAGATTAGA
TCCAGGGACTTTGACTCCAAGATTAGATCCATGGACGTTGACACCAGGATTAGATCCAGGGACGTTGAAA
CTAGGATTAGATCCAGGGATGTTGACTCCAAGATTAGATCCAGGGACGTTGACACCAGGATTAGATCCAG
GGACGTTGAAACTAGGATTAGATCAGGGACGTGACACCAGGATCAGATAGAGGGACGTTGACACCAGGAT
CAGATAGAGGGACGTTGACCCCAGGATCAGATCCAGGGACATTGAACCAGGATTAGATCCAGGGACGTTA
AACCAGGATTAAATCCAGTGTTGTTGACAACAGGATTAATCCAGGGACGTTGACACCAGTATTAGATCCA
GGGACGTTGATACCAGGATTAGATCCAGGGATGTTGACACCAGGATTGGATCCAGTTTCCCTGACACCAG
GATTAATCCAGGGACGTTGACACCAGGATTAGATCCAGGGACGTTGACACCAGGATTAGATCCAGTGACG
CTGACACCAGGATTAGATCCAGGGACGTTGAAAACAGGATGAGATCCCGTGACGTTGACAATAGGATTAT
ATCCAGGGACGCTGACACCAGGATTAGATAGAGGGACATTGAAACCAGGATCATATCCATATACGTTGAC
GCCAGGATAAGATCCAGTGAAGTTGACACCAGGATTAGATCCAGTGACGTTGACCCCAGGATTAGATCCA
GTGACGCTGACCAGGATCAGATCCATGACGTTGACACTAGGATTAGATCCAGTGACGATGACACCAAGAT
TAGATCAAGGGACGTTGACACCAGGATTAGATCCAGGGATGTTGAAACCAGGATTAGATCCAGGGACGTT
GAACCAGGATTAGTTCCAGTGACGTTGACAGCAGGGTTAGATCCAGGTGCGTTGATACCAGGATTAGATC
CAGTGATTTTGACACCAGGATTAGATCCAGTTTCGTTTACATCAGCATTAATCAAGGGACGTTGACACCA
GGATTAGATCCAGGGACGTTGACACCAGGATTGGATCCAGGGACGTTGACACTAGGATTACATCCATTGA
CGTTGACACCAGGATTAGATCCACTGACGCTGACACCAGGATTAGATCCAGGGACGTTGACACCAGGATT
ACATCCATTGACGTTGACACGAGGATTAGATCCAGTGATGCTGACACCAGGATTAGATCCAGGGACGTTG
AAACCAGGGTCAGATCCAAGGACGTTGACACCAGGATCAGATCAGGGAATTTGACACCAGGGTTAGATCC
AAGGACGCCTAAACCAGGGTTAGATCCAAGGACGCTGACACCAGGAATAGACCCAGTGACGGTGACATGA
GGATTAGATCCAGGGAGGTTGACACCAGGATTAGATCCATTGAAGCTGACACCATGATTAGATACAGGGA
CGTTGACAGCAGGATTGGATACAGTGACGTTGACACCAGGATTAGATCCAGTGACGATGACACCAGGATA
AGATCCAGTGAAGTTGACACCAGGATTAGATCCAGGGAACATGACACCAGGATTAGATCCAGTGACATTG
ACACCAGGATTAGATCCAGGGACCATGACACCAGGATTAGATCCAGGGACCTTGACACCAGGATTAGATC
CAGTGATGCTGACAACAGGATTAGATCCAGGGAGGTTGACAACAGGACGTTGACATCAGGATAAGATCCA
GTGAAGTTGACACCAGGATTATTTCCAGGGAACATGACACCAGGATTAGATCCGGTGACGCTGACACCAG
GATCAGATCCATGACGTTGACACTAGGATTAGATCCCGTGACGCTGACACCATGATTAGATCCAGGGACG
TTGACACCAGGATTAGATCCAGTGCGCTGGACCAGGATTAGATCCAATGACGTTGACACCAGGATTAGAT
CCAGGGACATTGACAACAGGACGTTTACACCAGGATTAGATCCAGAAGAGTTGACACCAGGATTAGATCC
AGGGACGTTGCCTCCAGGATTAGATCCAGTGACGTTGACACCAGGATTAGATCCAGGGACGTTGACACCA
GGATTATATCCAGGGAGGTTGACACCAGGTTTAGATCCATTGAAGTTGACACCAGGATTAGATCCAGTGA
CGCTGACACCAGGATTAATTCCACGGACGTTGACACCATGATTAGATCCAGTGACTCTGACTCCAGGATT
AGATCCAGGGACGTTGATACCAGGATTAGATCCAGAGACTCTGTCACCAGGATTAGATCCAGGGACGTTG
CCTCCAGGATTAGTTCCAGTGACGTTGACACCAGGATTAGATCCAGGGACGTTGACACCAGGATTATATC
CAGGGAGATTGACAACAGGTTTCGATCCATTGAAGTTGACACCAGGATTAGATCCAGTGATGCTGACACC
AGTATAAGATCCAGTGTAGGTGACACCATGATTAGATCCAGTGACGCTGACACCAGGATTAGATCCAGGG
AAGTTGATACCAGGATTAGATCCAGAGACTCTGTCACCAGGATTTGATCCAGTGACGTTGACACCAGGAT
TAGATCAAGGGAACATGACACCAGGATTAGATCCAGTGACGTTGACACCAGGATTAGATCCAGGGACCAT
GACACCAGGATTAGTTCCAGGGACGTTGACACCAGGATTAGATCCAGGGACCTTGACACCAGGATTAGAT
CCAGTGATGCTGACAACAGGATTAGATCCAGGGAGGTTGACAACAGGACGTTGACACCAGGATAATATCC
AGTGAAATTGACACCAGGATTAGATCCAGGGAACATGACACCAGGATTAGATCCGGTGACACTGACACCA
GGATCAGATCCATGACGTTGACACTAGGATTAGATCCCGTGACGATGACAGCAGGATTAGATCCAGGGAC
CTTGACACCAGGATTAGATCCAGTGATGCTGAGAACAGGATTAGATCCAGGGCGGTTGACAACAGGACGT
TGACACCAGGATAAGATCCAGTGAAGTTGACACCAGGATTAGATCCAGGGAACATGACACCAGGATTAGA
TCCGGTGACGCTGACACCAGGATCAGATCCATGACGTTGACACTAGGATTAGATCCCGTGACGTTGACAC
TAAGATTAGATCCAGGGACGTTGACACCAAGATTAGATCCAGGAATGATGACACCAGAATTAGATCCAGT
GATGTTGACACCAGGATTAGATCCAGTGACGCTGACACCAGGATTAGATCCAAGGACGTTGAAACCAGGA
TTAGATCCAGTGACGCTGGACCAGCATTAGATCCAATGACGTTGACACCAGGATTAGATCCAGGGACATT
GACAATAGGACGTTTACAGCAGGATTAGATCCAGAAGAATTGAGACCAGGATTAGATCGAGGTACGTTGC
CTCCAGGATTAGATCCAGTGACGTTGACACCAGGATTAGGTCCAGGGACGTTGACACCAGGATTATATCC
AGGGAGGTTGACACCAGGTTTAGATCCATTGAATTTGACACCAGGATTAGATCCAGAGACGCTGACACCA
GGATTATTTCCAGGGACGTTGACACCATGATTAGATCCAGTGACGCTGACACCAGGATTAGATCCAGGGA
CGTTGATACCAGGATTCGATCCAGAGACTCTGTCACCAGGATTAGATCCAATGACGCTGACCAGGATTAG
ATCCAATGACGTTGACACCAGGATTATATCCAGGGGCGCTGACACCAGGATTAGATCCAGTGACGTTGAC
ACCAGGAATAGATCCAGTGACGCTGACACCAGTATAAGATCCAGTTAGGTGACACCATGATTAGATCCAG
TGACGCTAACACCAGGATTAGATCCAGGGACGTTGATACCAGGATTAGATCCAGAGAATCTGTCACTGGG
ATTAGATCCAGTGACGTTGACACCAGGATTAGATCCAGGGAACATGACACCAGGATTAGATCCAGTGACG
TTGACACCAAGATTAGATCCAGGGACCATGACACCAGGATTAGATCCAGGGACGTTAACACCAGGATTAG
ATCCATGGACCTTGACACCAGGATTAGATCCAGTGATGCTGACAATAGGATTAGATCCAGGGAGGTTGAC
AACAGGACGTTGACACCAGGATAAGATCCAGTGAAGTTGACACCAGGATTAGATCCAGGGAACATGACAC
CAGGATTAGATCCGGTGACGCTGACACCAGGATCAGATCCATGTCGTTGACACTAGGATTAGATCCCGTG
AAGATGACACCAAGATTAGTTCCAGGGACGTTGACACCAAGATTAGATCCAGGAACGATGACACCAGGAT
TAGATCCAGTGATGTTGACACCAGGATTAGATCCCGTGACGCTGACACCAGGATTAGATCCAATGACGTT
GACACCAGGATTATATCCAGGGGCGCTGACACCAGGATTAGATCCAGTGACGTTGACACCAGGATTAGAT
CCAGTGAAGCTGACACCAGTATAACATCCAGTGTAGGTGACACTAGGATTAGATCCAGGGACCATGACAC
CAGGATCAGATCCAGTGACGTTGACACCAGGATTAGATCCGGTGATGCTGACACCAGGATCAGATCCATG
ACGTTGACACCAGGATTAGGTCCAGTGACGTTGACACCAGGATTAGATCCAGTGACGCTGACACCAGGAT
AAGGTCCAGTGAAGTTGACACCAGCATTAGATCTAGGGACGTTGACACCAGGATTAGAACCAGGAACGTT
GACACCTGGATCAGATCTAGTGATGTTGACACCAGGATAAGATCCAGGGTTGTTGACACCAGGATTAGAT
CCAGGGACCTTGACACCAGGATAAGATCCAGTGACGTTGACACCATGATTAGATATAGTGACACTGACAC
ACGGATTAGATCCAGAGACGTTGACACCAGGATTAGATTCGGGGACGTTGATACCAGGATTAGATCCAGG
GACAATGACACCAGGATTAGCTGAAGGGACGTTGAACCAGGATTAGATCCAGGGACATTGACACCAGGAT
AAGATCCAGTGACATTGACACCAGGATTAGATCCAGTGATTTGACACCAGGATTAGATCCAGGGACGTTG
ACACCAGGATTAGATCCTGGGACGTTGACAACGAGATAAGATCCAGTGAAGTTGACACCAGGATTAGATC
CAGTGACGCTGACACCTGGATTAGATCCAGGGACGTTGACACCAGGATTAGATCCAAAGACGTTGACACC
AGATTAGATCAAGGGACGTTGACACCAGGATTAGATCAATTGACGTTGACACCAGGATTAGATCCAAGGA
CGTTGAAACCAGGATCAGATCCAGGGTCATTGACAGCATGATCAGATCCAGGGACGTTGAATCCAGAGTT
AAATCCAGGGACGCTGACACCAGGATTAGATCCAGTGACGCTCACACCAGGATTAGATCCAAAGAAGTTG
ACACCAGATTAGATCAAGGGACGTTGAAACCAGGATCAGATCCAGGGTATTTGACAGCATGATCAGATCT
AGTGACGTTGACACCAGGATTACATCCATTGACGTTGACACGAGGATTAGATCCAGTGATGGTGACACCA
GGATTAGATCCAGGGACGTTGAAACCAGGATCAGATCCAGGGACGTTGACACCAGGATTAGATCAGGGAT
GTTGACACCAGGGTTAGATCCAAGGACGCTGACACCAGGGTTATATCCAAGGACGCTGACACCAGGAATA
GATCCAGTGACGCTGACATGAGGATTAGATCCAGGGACGTTGACACCAGGATTAGATCCAGTGAAGCTGT
CACCAGGATTAGATCCAGGGACGTTGACACCAGGATTAGATCCAGGGACGTTGACAGCAGGATTGGATAC
AGTGACGTTGACACCAGGATTAGGTCCAGTGATGCTGACACCAGGATAAGATCCAGTGAAGTTGACACCA
GGATTAGATCCAGGGAACATGACACCAGGATTAGATCCAGTGACGTTGACACCAGGATTAGATCCAGGGA
CCATGACACCAGGATTAGATCCAGGGACGTTGACACCAGGATTAGATCCAGGGACCTTGACACCAGGATT
AGATCCAGTGATGCTGAAAACAGGATTAGATCCAGGGAGGTTGACAACAGGACGTTGACACCAGGATAAG
ATCCAGTGAAGTTGACACCAGGATTAGATCCAGGGAACATGACACCAGGATTAGATCCGGTGACGCTGAC
ACCAGGATCAGATCCATGACATTGACACTAGGATTAGATCTCGTGACGAAGACACCAAGATTAGATCCAG
GGACGTTGACACCAAGATTAGATCCAGGGACTTTGACACCAGGATTAGATCCAGGGATGTTGACACCTGC
ATTAGATCCAGTGATGTTGACACCAGTATTTGATCCAGGGACGTGGACACCAAAATAAGATGCAGTGACG
TTGACAACAGGATTAGATCCAGGGAACATGACACCAGGATTAGATCCAGGGACGTTGACACCAGGGTTAA
ATCCATTGAAGTTGACACCAGGATTAGATCCAGTGACGCTGACACCAGTATTATTTCCAGTGACGTTGAA
ACCATGATTAGATCCAGTGACGCTGACACCAGGATTAGATCCAGGGACGTTGACTCCAGGATCAGATCCA
GGGACGTTGACACCAGGGTTAGATCCAGGGACGCTGACACCAGGATTTGATCTAGGGACCATGACACCAG
GATTTGATCCAGGGACGTTGAAACAAGGATTAGATCCAGGGACGTGACACCAGGATCAGATCCTGGGACG
TTGACACCAGGGTCAGATCCAGGGACGTTGAAACCAGGATTAGATCCAGGTGCGTTGATACCAGGATTAG
ATCCAGTGATGTTAACACCAGGATTGGATACAGTGGTGCTGACACCAGGATTAGATCCAGTGGAACTGAC
ACAAGGATTAGATCCAGTGGCGCTGACACCAGGATTAGATCCAGTGACGATGACACCAGGATTAGATCCA
GGGACTTTGACACCAGGATTAGATCCAGGGACGTTGACTCCAAGATTAGATCCTGGACTTTGACACCAGG
ATTAGATCCAGGGAGGTTGAAACTAGGATTAGATCCAGGGACATGACACCAGGATCAGATCCAGTGACGT
TGACACCAGGATAAGATCCAGGGACGTTGAAACCAGGATTAGATCCAGGGAGGTTGAACCAGGATTAGAT
CCAGTGACATTGACACCAGGATTAGATCCAGGGACGTTGACACCATGATAGATCCATTGATTTTTGACAC
CAGGATTAGACCCAGGGATGTTGACACCAGGATAAGATCCAGTGACGTTGACACCAGGATTAGATCCAGG
GACCATGACACCAGATTAGATCCAGGGACCTTGTCACCAGGATTGGATCCAGGGACGTTGACACCAGGAT
TAGATCCAGTGATGTTGACACCAGGATTAGATCCAGGGACGTTGACACCAGGATCAGATCAAGGGACTTT
GACACCAGGATAAGATCCAGTGACGTTGACACCAGGATTATATCCAGGGACAATGACACCAGATTAGACC
CAGGGACGTTGATACCAGGATTAGATCCAGGGACGTTGACACGAAGATTAGATCCAGGGACGTTGACACC
GGGATTAGATCCTGGGACGTTTGCACCAGGATTAGATCTAGGGACGTTTAAACCAGGATTAGATCCAGAG
ATGTTGACACCAGGATTAGTTCCAGGGACGTTGACACCAAGATTAGATCCAGGGACGTTGACACCAGGAT
TAGATCCAGTGACATTGACACCAGGATTAGATCCAGTGATTTGACACCAGGATTAGATCCAGGGACGTTG
ACACCAGGATTAGATCCTGGGACGTTGACAACGAGATAAGATCCAGTGAAGTTGACACCAGGATTAGATC
CAGTGACGCTGACACCTGGATTAGATCCAGGGACGTTGACACCAGGATTAGATCCAAAGACGTTGACACC
AGATTAGATCAAGGGACGTTGACACCAGGATTAGATCAATTGACGTTGACACCAGGATTAGATCCAAGGA
CGTTGAAACCAGGATCAGATCCAGGGTCATTGACAGCATGATCAGATCCAGGGACGTTGAATCCAGAGTT
AAATCCAGGGACGCTGACACCAGGATTAGATCCAGTGACGCTCACACCAGGATTAGATCCAAAGAAGTTG
ACACCAGATTAGATCAAGGGACGTTGAAACCAGGATCAGATCCAGGGTATTTGACAGCATGATCAGATCT
AGTGACGTTGACACCAGGATTACATCCATTGACGTTGACACGAGGATTAGATCCAGTGATGGTGACACCA
GGATTAGATCCAGGGACGTTGAAACCAGGATCAGATCCAGGGACGTTGACACCAGGATTAGATCAGGGAT
GTTGACACCAGGGTTAGATCCAAGGACGCTGACACCAGGGTTATATCCAAGGACGCTGACACCAGGAATA
GATCCAGTGACGCTGACATGAGGATTAGATCCAGGGACGTTGACACCAGGATTAGATCCAGTGAAGCTGT
CACCAGGATTAGATCCAGGGACGTTGACACCAGGATTAGATCCAGGGACGTTGACAGCAGGATTGGATAC
AGTGACGTTGACACCAGGATTAGGTCCAGTGATGCTGACACCAGGATAAGATCCAGTGAAGTTGACACCA
GGATTAGATCCAGGGAACATGACACCAGGATTAGATCCAGTGACGTTGACACCAGGATTAGATCCAGGGA
CCATGACACCAGGATTAGATCCAGGGACGTTGACACCAGGATTAGATCCAGGGACCTTGACACCAGGATT
AGATCCAGTGATGCTGAAAACAGGATTAGATCCAGGGAGGTTGACAACAGGACGTTGACACCAGGATAAG
ATCCAGTGAAGTTGACACCAGGATTAGATCCAGGGAACATGACACCAGGATTAGATCCGGTGACGCTGAC
ACCAGGATCAGATCCATGACATTGACACTAGGATTAGATCTCGTGACGAAGACACCAAGATTAGATCCAG
GGACGTTGACACCAAGATTAGATCCAGGGACTTTGACACCAGGATTAGATCCAGGGATGTTGACACCTGC
ATTAGATCCAGTGATGTTGACACCAGTATTTGATCCAGGGACGTGGACACCAAAATAAGATGCAGTGACG
TTGACAACAGGATTAGATCCAGGGAACATGACACCAGGATTAGATCCAGGGACGTTGACACCAGGGTTAA
ATCCATTGAAGTTGACACCAGGATTAGATCCAGTGACGCTGACACCAGTATTATTTCCAGTGACGTTGAA
ACCATGATTAGATCCAGTGACGCTGACACCAGGATTAGATCCAGGGACGTTGACTCCAGGATCAGATCCA
GGGACGTTGACACCAGGGTTAGATCCAGGGACGCTGACACCAGGATTTGATCTAGGGACCATGACACCAG
GATTTGATCCAGGGACGTTGAAACAAGGATTAGATCCAGGGACGTGACACCAGGATCAGATCCTGGGACG
TTGACACCAGGGTCAGATCCAGGGACGTTGAAACCAGGATTAGATCCAGGTGCGTTGATACCAGGATTAG
ATCCAGTGATGTTAACACCAGGATTGGATACAGTGGTGCTGACACCAGGATTAGATCCAGTGGAACTGAC
ACAAGGATTAGATCCAGTGGCGCTGACACCAGGATTAGATCCAGTGACGATGACACCAGGATTAGATCCA
GGGACTTTGACACCAGGATTAGATCCAGGGACGTTGACTCCAAGATTAGATCCTGGACTTTGACACCAGG
ATTAGATCCAGGGAGGTTGAAACTAGGATTAGATCCAGGGACATGACACCAGGATCAGATCCAGTGACGT
TGACACCAGGATAAGATCCAGGGACGTTGAAACCAGGATTAGATCCAGGGAGGTTGAACCAGGATTAGAT
CCAGTGACATTGACACCAGGATTAGATCCAGGGACGTTGACACCATGATAGATCCATTGATTTTTGACAC
CAGGATTAGACCCAGGGATGTTGACACCAGGATAAGATCCAGTGACGTTGACACCAGGATTAGATCCAGG
GACCATGACACCAGATTAGATCCAGGGACCTTGTCACCAGGATTGGATCCAGGGACGTTGACACCAGGAT
TAGATCCAGTGATGTTGACACCAGGATTAGATCCAGGGACGTTGACACCAGGATCAGATCAAGGGACTTT
GACACCAGGATAAGATCCAGTGACGTTGACACCAGGATTATATCCAGGGACAATGACACCAGATTAGACC
CAGGGACGTTGATACCAGGATTAGATCCAGGGACGTTGACACGAAGATTAGATCCAGGGACGTTGACACC
GGGATTAGATCCTGGGACGTTTGCACCAGGATTAGATCTAGGGACGTTTAAACCAGGATTAGATCCAGAG
ATGTTGACACCAGGATTAGTTCCAGGGACGTTGACACCAAGATTAGATCCAGGGACGTTGACACCAGGAT
TAGATCCAGGGACGTTGACACCAGGATTAGTTCCAGAGACCTTGAACCAGGATTAGATCCAGGGATGTTG
ACCCCAGAATTAAATCCAGGAACAATGACACCAGGAATAGATCCAGTGATGTTGACACCAGAATTAGATC
CAGTGACGCTGACCCAGGATTAGATCCAGGGACTTGACACCAGGATTAGATCCAGGGACGTTGACACCAG
GATAAGATTCAGTGACGTTGACACCAGGATAAGATTCAGTGACGTCGACACCAGGATTAGATCCACAGAC
GCTGGCACCAGGATTGGATCCAGGGACTTTGACACCAGGATTAGATCCAGTTTCGTTTACACCAGGATTA
GATCCAGTGACGCTGACACCATGATTAGATCCAGGGACGTTGACACCAGGATTAGATCCAGGGATGTTGA
ATCCAGGATCAGATCCAGTGATGTTGACAATAGGATTAGATCCAGGGACGTTGATAGCAGGATTAGATCC
AGGGATGTTGACACCAGGATTAGATCCATTGACGTTGAAACCAGGATCAGATCCAGGGACGTTGACACCA
GGATCAGATCCAGGGACGTTGACACCAGGATCAAATCCAGGGACGTTGAAACCATGATCAGATCCAGGGA
CGTTGACACCAGGAACAGATCCAGGGACGATGACACCAGGATCAGATCCAGGGACGTTGACAACAGGGTT
AGATCCAGGTGCGTTGATACCAGGATTAGATCCATGATGTTGACACCAGGATTAGATCCAGTTTCGTTTA
CACCAGGATTAATCCAGGGACGCTGACACCAGGATTAGATCCAGGGACGTTGACACCAGGATTAGTTCCA
GAGACCTTGAACCAGGATTAGATCCAGGTATGTTGACCCCAGAATTAAATCCAGGAACAATGACACCAGG
AATAGATCCAGTGATGTTGACACCAGAATTAGATCCAGTGACGCTGACCCAGGATTAGATCCAGGGATTT
GACACCAGGATTAGATCCAGGGACGTTGACACCAGGATAAGATTCAGTGACGTTGACACCAGGATAAGAT
TCAGTGACGTCGACACCAGGATTAGATCCACAGACGCTGGCACCAGGATTGGATCCAGGGACGTTGACAC
CAGGATTAGATCCAGTTTCGTTTACACCAGGATTAGATCCAGTGACGCTGACACCATGATTAGATCCAGG
GACGTTGACACCGGGATTAGATCCAGGGATGTTGAATCCAGGATCAGATCCAGTGATGTTGACAATAGGA
TTAGATCCAGGGACGTTGATAGCAGGATTAGATCCAGGGATGTTGACACCAGGATTAGATCCATTGACGT
TGAAACCAGGATCAGATCCAGGGACGTTGACACCCGGATCAGATCCAGGGACGTAGACACCAGGATCAAA
TCCAGGGACGTTGAAACCATGATCAGATCCAGGGACGTTGACACCAGGAAAAGATCCAGGGACGATGACA
CCAGGATCAGATCCAGGGACGTTGACAACAGGGTTAGATCCAGGTGCGTTGATACCAGGATTAGATCCAT
GATGTTGACACCAGGATTAGATCCAGTTTCGTTTACACCAGGATTAATCCAGGGACGCTGACACCAGGAT
TAGATCCAGGGACGTTGACACCAGGATTAGATCAAGGGACGTTGACACCAGGATTACATCCATTGCCGTT
GACACCAGGATTAGATCCATGACGCTGACACCAGGATTAGAACCAGGGACGATGAAACCAGGATCAGATC
CAGGGACGTTGACACCAGGATTAGATCCAGGGACGTTGAAACTAGTATTAGATCCAGGGACGTGACACCA
GGATCAGATCCAGGGACGTTGACACGAGGATCAGATCCAGTGACGTTGATACCAGGGTCAGATAAAGGGA
CGTTGACACCAGGATTAGATCCAGGTGCGTGACACCAGGATCAGATCCAGGGACGTTGACACTAGGATCA
GATCCAGTGACGTTGACACCAGGGACAGATCCAGGGACGTTGACACCAGGATTAGATCCAGGGAGGTTGA
CACCAGGATTAGATACATGACGCTTACACCAGGATTAGATCCAATGACGTTGACTCCAGGATTAGATCCA
GTGGCGCTGACACCAGGATTAGATCCAGTGATATTGACACCAGGATTAGATCCAGTGACGCTGACACCAG
GATAAGATCCAGTGACGTTGACACCATGATTAGATCCAGGGACCATGACACCAGGATTAGATCCAGTGAC
GTTTACACCAGGATTAGATCCAGTGACGCTGACACCAGGATCAGATCCATGACGTTGACACTAGGATTAG
ATCCATTGACGATGACACCAAGATTAGATCCAGGGAGGTTGACACCAGGATTAGATCCAGGGACGTTGAA
ACCAGGATTAGATCCAGCGACGTTGACACCAGGATAAGATCCAGTGACGATGACACCAGGAGTAGATCCA
GGGACGTTGAACCAGGATTAGATCCAGTGACGTTGACAACAGGGTTAGATCCAGGTGCGTTGATAGCAGG
ATTAGGTCCAGTGATGTTGACACCAGGATTAGATCCAGGGACGCTGACACCAGGATCAGATCCATGATGT
TGACACCAGGATTAGATCCAGTGACGATGACACCAGGATTAGATCCAGGGACTTTGACACCAGGATTAGA
TCCAGGGACGTTGACTCCAAGATTAGATCCTGGGACGTTGTAACTAGGATTAGATCCAGCGACATGACAC
CAGGATCAGATCCAGTGACGTTGACACCAGGATCAGATCCAGGGATGTTGAAACCAGGATTAGATCCAGG
GGGGTTGAACCAGGATTAGATCCAGGGACGTTGACACCAGGATTAGATCCAGGGATGTTGACACCAGGAT
TAGATCCAGTGATGTTGATACCAGGATTAGATCCAGGGACGTTGACACCAGGATTAGAATCAGGGACGGT
GACTCCAGATTTAGATCCAGTGACTTTGACACCAAGATTAGATCCAGTGACGCTGACACTAGGGTAAGAT
CCAGGGACGTTGACACCAGGATTAGATCCAGTGACGTTGACACCAGGATTAGATCCAGGGACGTTGACAC
CAGGATTAGATCCAGCGACGTTGACACCAGGATAAGATACAGTGACGTTGAAACCGGGATTAAATCCAGG
GACCATGACACCAGATTAGATCCAGGGACGTTGATACCAGGATTAGATCCAGGGACATTGACACCAGGAT
TAGATCCAGTGATGTTGACACCAGGATTAAATCCAGGGACGTGGACACCAGGATCAGATCCAGGAACGTT
GACACCAAAATAAGATCCAGTGACGTTGACACCAGGATTATATCCAGGGACCATGACACCAGATTAGATC
CAGGGACGTTGACACCAGGAATAGATCCAGGGACGATGACACCAGTTTTAGATCCAGGGACTTTGACACG
AAGATTAGATCCAGGGACGTTGACACCAAGATTAGATCCAGGGACGTTGACATCAGGATTAGATCTAAGG
ACGTTTACACCAGGATTAGATCCAGAGACGTTGACACCAGGATTAGATCCAGTGATGTTGACACCAGGAT
TTGATCCAGTGACGCTGACACCAGGATTAGATCCAGGGACCATGACACCAGGATAAGATCCAGTGACATT
GACACCAGGATTAGATCCAGTGACGCTGACACCAGGATCAGGTCCATGGCGTTGACACTAGGATTAGATC
CAAGACGATTACACCAAGATTAGATCCAGGGACGTTGACACCAGGATTAGATCCAGGGACGTTGAAACCA
GGATTAGATCCACTGACGTTGAAGCAGGAATAGATCCAGTGATGTTGACAACAGGGTTAGATCCAGGTGC
GTTGATACCAGGATTAGATCCAGTGACGTTGAAACCTGGATTAGATCCAGGGACCATGACACCACGATTA
GATCCAGTGACGTTGACACCAGGATTAGATCCAGTGACGTTGACACCAGGAATAGACCCAGTGACGCTGA
CACCAGGATTAGATCCATTGACGTTGACACCAGGATTAAATCCAGTGGTGCTGACACCAGGATTAGATCC
AGTGGCGCTGACACAAAGATTAGATCCAGTGGCGCTGACACCAGGATTAGATCCAGGGATGTTGACAGCA
GGATTACATCCAGTTTCCTTGACACCAGGATTAATCCAGGGACGTTGACACCAGGATAAGATCCAGGGAC
GTTGACCAGGATTAGATCCAGGGACGTTGACACCAGGATTAGATCCAGGGATGTTGACACCAGGATTAGA
TCCAGTGATGTTGATACCAGGATTAGATCCAGGGACGTTGACACCAGGATTAGAATCAGGGACGGTGACT
CCAGATTTAGATCCAGTGACTTTGACACCAAGATTAGATCCAGTGACGCTGACACTAGGGTAAGATCCAG
GGACGTTGACACCAGGATTAGATCCAGTGACGTTGACACCAGGATTAGATCCAGGGACGTTGACACCAGG
ATTAGATCCAGCGACGTTGACACCAGGATAAGATACAGTGACGTTGAAACCGGGATTAAATCCAGGGACC
ATGACACCAGATTAGATCCAGGGACGTTGATACCAGGATTAGATCCAGGGACATTGACACCAGGATTAGA
TCCAGTGATGTTGACACCAGGATTAAATCCAGGGACGTGGACACCAGGATCAGATCCAGGAACGTTGACA
CCAAAATAAGATCCAGTGACGTTGACACCAGGATTATATCCAGGGACCATGACACCAGATTAGATCCAGG
GACGTTGACACCAGGAATAGATCCAGGGACGATGACACCAGTTTTAGATCCAGGGACTTTGACACGAAGA
TTAGATCCAGGGACGTTGACACCAAGATTAGATCCAGGGACGTTGACATCAGGATTAGATCTAAGGACGT
TTACACCAGGATTAGATCCAGAGACGTTGACACCAGGATTAGATCCAGTGATGTTGACACCAGGATTTGA
TCCAGTGACGCTGACACCAGGATTAGATCCAGGGACCATGACACCAGGATAAGATCCAGTGACATTGACA
CCAGGATTAGATCCAGTGACGCTGACACCATGATTAGATCCAGGGACGTTGACACCAGGATTAGATCCAG
GGATGTTGAATCCAGGATCAGATCCAGTGATGTTGACAATAGGATTAGATCCAGGGACGTTGATAGCAGG
ATTAGATCCAGGGATGTTGACACCAGGATTAGATCCATTGACGTTGAAACCAGGATCAGATCCAGGGACG
TTGACACCAGGATCAGATCCAGGGACGTTGACACCAGGATCAAATCCAGGGACGTTGAAACCATGATCAG
ATCCAGGGACGTTGACACCAGGAACAGATCCAGGGACGATGACACCAGGATCAGATCCAGGGACGTTGAC
AACAGGGTTAGATCCAGGTGCGTTGATACCAGGATTAGATCCATGATGTTGACACCAGGATTAGATCCAG
TTTCGTTTACACCAGGATTAATCCAGGGACGCTGACACCAGGATTAGATCCAGGGACGTTGACACCAGGA
TTAGTTCCAGAGACCTTGAACCAGGATTAGATCCAGGTATGTTGACCCCAGAATTAAATCCAGGAACAAT
GACACCAGGAATAGATCCAGTGATGTTGACACCAGAATTAGATCCAGTGACGCTGACCCAGGATTAGATC
CAGGGATTTGACACCAGGATTAGATCCAGGGACGTTGACACCAGGATAAGATTCAGTGACGTTGACACCA
GGATAAGATTCAGTGACGTCGACACCAGGATTAGATCCACAGACGCTGGCACCAGGATTGGATCCAGGGA
CGTTGACACCAGGATTAGATCCAGTTTCGTTTACACCAGGATTAGATCCAGTGACGCTGACACCATGATT
AGATCCAGGGACGTTGACACCGGGATTAGATCCAGGGATGTTGAATCCAGGATCAGATCCAGTGATGTTG
ACAATAGGATTAGATCCAGGGACGTTGATAGCAGGATTAGATCCAGGGATGTTGACACCAGGATTAGATC
CATTGACGTTGAAACCAGGATCAGATCCAGGGACGTTGACACCCGGATCAGATCCAGGGACGTAGACACC
AGGATCAAATCCAGGGACGTTGAAACCATGATCAGATCCAGGGACGTTGACACCAGGAAAAGATCCAGGG
ACGATGACACCAGGATCAGATCCAGGGACGTTGACAACAGGGTTAGATCCAGGTGCGTTGATACCAGGAT
TAGATCCATGATGTTGACACCAGGATTAGATCCAGTTTCGTTTACACCAGGATTAATCCAGGGACGCTGA
CACCAGGATTAGATCCAGGGACGTTGACACCAGGATTAGATCAAGGGACGTTGACACCAGGATTACATCC
ATTGCCGTTGACACCAGGATTAGATCCATGACGCTGACACCAGGATTAGAACCAGGGACGATGAAACCAG
GATCAGATCCAGGGACGTTGACACCAGGATTAGATCCAGGGACGTTGAAACTAGTATTAGATCCAGGGAC
GTGACACCAGGATCAGATCCAGGGACGTTGACACGAGGATCAGATCCAGTGACGTTGATACCAGGGTCAG
ATAAAGGGACGTTGACACCAGGATTAGATCCAGGTGCGTGACACCAGGATCAGATCCAGGGACGTTGACA
CTAGGATCAGATCCAGTGACGTTGACACCAGGGACAGATCCAGGGACGTTGACACCAGGATTAGATCCAG
GGAGGTTGACACCAGGATTAGATACATGACGCTTACACCAGGATTAGATCCAATGACGTTGACTCCAGGA
TTAGATCCAGTGGCGCTGACACCAGGATTAGATCCAGTGATATTGACACCAGGATTAGATCCAGTGACGC
TGACACCAGGATAAGATCCAGTGACGTTGACACCATGATTAGATCCAGGGACCATGACACCAGGATTAGA
TCCAGTGACGTTTACACCAGGATTAGATCCAGTGACGCTGACACCAGGATCAGATCCATGACGTTGACAC
TAGGATTAGATCCATTGACGATGACACCAAGATTAGATCCAGGGAGGTTGACACCAGGATTAGATCCAGG
GACGTTGAAACCAGGATTAGATCCAGCGACGTTGACACCAGGATAAGATCCAGTGACGATGACACCAGGA
GTAGATCCAGGGACGTTGAACCAGGATTAGATCCAGTGACGTTGACAACAGGGTTAGATCCAGGTGCGTT
GATAGCAGGATTAGGTCCAGTGATGTTGACACCAGGATTAGATCCAGGGACGCTGACACCAGGATCAGAT
CCATGATGTTGACACCAGGATTAGATCCAGTGACGATGACACCAGGATTAGATCCAGGGACTTTGACACC
AGGATTAGATCCAGGGACGTTGACTCCAAGATTAGATCCTGGGACGTTGTAACTAGGATTAGATCCAGCG
ACATGACACCAGGATCAGATCCAGTGACGTTGACACCAGGATCAGATCCAGGGATGTTGAAACCAGGATT
AGATCCAGGGGGGTTGAACCAGGATTAGATCCAGGGACGTTGACACCAGGATTAGATCCAGGGATGTTGA
CACCAGGATTAGATCCAGTGATGTTGATACCAGGATTAGATCCAGGGACGTTGACACCAGGATTAGAATC
AGGGACGGTGACTCCAGATTTAGATCCAGTGACTTTGACACCAAGATTAGATCCAGTGACGCTGACACTA
GGGTAAGATCCAGGGACGTTGACACCAGGATTAGATCCAGTGACGTTGACACCAGGATTAGATCCAGGGA
CGTTGACACCAGGATTAGATCCAGCGACGTTGACACCAGGATAAGATACAGTGACGTTGAAACCGGGATT
AAATCCAGGGACCATGACACCAGATTAGATCCAGGGACGTTGATACCAGGATTAGATCCAGGGACATTGA
CACCAGGATTAGATCCAGTGATGTTGACACCAGGATTAAATCCAGGGACGTGGACACCAGGATCAGATCC
AGGAACGTTGACACCAAAATAAGATCCAGTGACGTTGACACCAGGATTATATCCAGGGACCATGACACCA
GATTAGATCCAGGGACGTTGACACCAGGAATAGATCCAGGGACGATGACACCAGTTTTAGATCCAGGGAC
TTTGACACGAAGATTAGATCCAGGGACGTTGACACCAAGATTAGATCCAGGGACGTTGACATCAGGATTA
GATCTAAGGACGTTTACACCAGGATTAGATCCAGAGACGTTGACACCAGGATTAGATCCAGTGATGTTGA
CACCAGGATTTGATCCAGTGACGCTGACACCAGGATTAGATCCAGGGACCATGACACCAGGATAAGATCC
AGTGACATTGACACCAGGATTAGATCCAGTGACGCTGACACCAGGATCAGGTCCATGGCGTTGACACTAG
GATTAGATCCAAGACGATTACACCAAGATTAGATCCAGGGACGTTGACACCAGGATTAGATCCAGGGACG
TTGAAACCAGGATTAGATCCACTGACGTTGAAGCAGGAATAGATCCAGTGATGTTGACAACAGGGTTAGA
TCCAGGTGCGTTGATACCAGGATTAGATCCAGTGACGTTGAAACCTGGATTAGATCCAGGGACCATGACA
CCACGATTAGATCCAGTGACGTTGACACCAGGATTAGATCCAGTGACGTTGACACCAGGAATAGACCCAG
TGACGCTGACACCAGGATTAGATCCATTGACGTTGACACCAGGATTAAATCCAGTGGTGCTGACACCAGG
ATTAGATCCAGTGGCGCTGACACAAAGATTAGATCCAGTGGCGCTGACACCAGGATTAGATCCAGGGATG
TTGACAGCAGGATTACATCCAGTTTCCTTGACACCAGGATTAATCCAGGGACGTTGACACCAGGATAAGA
TCCAGGGACGTTGACCAGGATTAGATCCAGGCACGTTGACACCAGGATTAGATCCAATGATATTGACACC
AGGATTAGATCCAGTGACTCTGACACCAGGATTAGATCCAGGGACGTTGACACCAGGATTAGATCCAGTG
ACGCTGACACCAGGATTAGATCCAATGACCTTTACACCAGGATTAGATCCAGTGACGCTGACACGAGGAT
TAGATCCAATGACGTTGACACCAGGATCAGATCCAGGGACGTTGACACCAGGATCATCCAGTGACGGTGA
CACCAGGATCAGATCCAGGGCGTTGAAACCAGGATTAGATCCAGGGAGGTTGAACCAGGCTTAGATCCAC
TGACGTTGACAACAGGATTAGATCCAGGGTCGTTGATACCAGGATTAGATCCAGAATGTTGACACCAGGA
TCAGATCCATGAAGTTGACACCAGGATTAGATCCAGGGACATGCCACCAGGATTACATCCAGGGTCGTTG
AATCGAGGATTAGATCCAGGGACGTTGACACCAGGAGTAGATCCAGGGACGTTGACACCAGGATTAGATC
CATGGATGTTAATACCAAGATTAGATCCAGGCACGTTGACACCAGGGTTAGATCCAGGGAAGTTGACACC
AGGATTAGATCCAGTGACGTTTACACCAGGATTAGATCCAGGGACGTTGACACCAGGATTAGATCCAGGG
ACATTGAAACCAAGATAAGATCCAGGGACGTTGAAACCAGGATTAGATACAGTTACGTTGACAACAGGGT
TAGATCCAGGTGCGTTGATAGCAGGATTAGATCCAGTGATGTTGAAACCAGGATTAGATCCAGTGGTGCT
GACACCAGGATTAGATCCAGTGGCGCTGACACAAGAATTAGATCCAGTGGTGCTGACACCAGGATTGGAT
CCAGTGAGGTTGACACCAGGATTAGATCCAGTGACGCAGACACCAGAATGAATTCCATGACGTTGACACT
AGGATTATATCCAAGACGATGACACCAAGATTAAATCCAGGGACCTTGTCACCAGGATTAGATCCAGGGA
CGTTGAAACCAGGATTATATCCAGGGACGTTGAACCAGAATTAGATCCAGTGATGTTGACAACAGGGTTA
GATACAGGTGCGTTGATACCAGGATTAGATCCAGTGATGTTGACACCAGGATTAGATCCAGTTTTGTTTA
CACCAGGATTAATCTAGGGACGTTGACACCAAGATTAGATCCAGGGACGTTGACACCAGGATTACATCCA
TTGACGTTGACACCAGGATTAGATCAAGTGAGGCTGACACCAGGATTAGATCCAGGGATGATGAAACCAG
GATCAGATCCAGGGACGTTGCCACCAGGATCTGATCCAGGGACATTGACACAAGGGTTAGATTTAGGGAC
ACTGACACCAGAATTAGATCCAGTGACGCTGACACCAGGATCAGATCAATGACGTTGACACTAGGATTAG
ATCCAGTGACGATGACACCAAGATTAGAACCAGGGACATTGACACCAGGATTAGATCCAGGGTCGTTGAA
ACCAGGATTAGATCCAGGGACGTTGAACCAGGATTAGATCCAGGGACGTTGACAACAGGGTTAGATCCAA
GTGCGTTGACACCAGGATTAGATCCAGTTTAGTTTACACCAGGATTAATCCAGGGACGCTGACACCAGGA
TTATATCCAGGGACGTTGACACCAGAATTAGATCCAGGGACGTTGACACCAGGATTACATCCATTGACGT
TGACACCAGGATTAGATCCAGTGAGGCTGACACCAGGATTAGATCCAGGGACGATGAAACCATGATCAGA
TCCAGGGACGTTGACACCAGGATCTGATCCAGGGACATTGAAACCTGGGTTAGATCCAGGGACACTGACA
CCAGGATTAGATCCAGTGACGCTGACACTAGGATTAGATCCAATGACGTTGACACCAGGATTAGATCCAG
TGACGCTGACACCAGGATTAGATCCAGTGACGCTGACACCATTATTAGATCCAGGGATAATAACACCAGC
GTTAGATCCAGTGACGCTGACACCAGGATTAGATCCAGGGACGTTGACACCAGGCATAGATCCAGGGACG
TTGGAACCAGGATCAGATCCATGGATATAGACACCAGGGTTAGATCCAGGGACGCTGACACCAGGATTAG
ATCCAGTGACGCTGACACCAGGATTAGATCCAGTGACGTTGACACCAGGATTAGATCCAGTGATGCTGAC
ACCAGGATCAGATCCAGTGACGCGGACACCAGGATCAGACCCATGATGTTGACATCAGGATTAGATCCAG
GGACGTTGACACCAGGATTACATCCAGGGACTTTGAAACTAGGATCAGATCCAGGGACGTGACACCAGGA
TCAGATCCAAGGACGTTGAACCAGGATAAGATCCAGTTACGTTGACAACAGGATTAGATCCAGGGACGTT
GATACCAGGATTAGATCCAGGGATGTTTACACCAGGATTAGATCCAGTTACCCTGACACCAGGATTAATC
CAGGGACGTTGACACCAGGATTAGATCCAGGGACGTTTACATCAGGATTAGATTCATTGTCTTTGACACC
AGAATCATATCCAGGGACGTTGACACCAGGGTTAGATCCAGGGACAATGACACCAGGATTAGATCCATGA
CGCTGACACCAGGATTGGATACAATGACGTTGACACCAGGATTAGATCCAATGGCGCTGACACCAGGATT
AGATCCAGTGATGTTGACACCAGGATTAGATCCAGTGACGCTGACACCAGGATAAGATCCAGTGACGTTG
ACACCAGGATTAGATCCAGGGACCATGACACCAGGATTAGATCCAGTGACGTTGACACCAGGATTAGATC
CAGTGACGCTGACACCAGGATCAGATCCATGACGTTGACACTAGGATTAGATCCATTGACGATGACACCA
AGATTAGATCCAGGGAGGTTGACACCAGGATTAGATCCAGTGATGCTGACACCAGGATCAGATCCAGTGA
CGCGGACACCAGGATCAGATCCATGACGTTGACATCAGGATTAGATCCAGGGACGTTGACACCAGGATTA
CATCCAGGGACGTTGAAACTAGGATCAGATCCAGGGACGTGACACCAGGATCAGATCCAAGGACGTTGAC
CCGAGGATTAGATCCAGGGACGATGACACCAGGATCAAATCCAGGGACGTTGAAACAAGGATTAGATCCA
GTTACGTTGACAACAGGATTAGATCCAGGGACGTTGATACCAGGATTAGATCCAGGGATGTTTACACCAG
GATTAGATCCAGTTACCCTGACACCAGGATTAATCCAGGGACGTTGACACCAGGATTAGATCCAGGGACG
TTTACATCAGGATTAGATTCATTGTCTTTGACACCAGAATCATATCCAGGGACGTTGACACCAGGGTTAG
ATCCAGGGACAATGACACCAGGATTAGATCCATGACGCTGACACCAGGATTGGATACAATGACGTTGACA
CCAGGATTAGATCCTATGGCGCTGACACCAGGATTAGATCCAGTGATGTTGACACCAGGATTAGATCCAG
TGACGCTGACACCAGGATAAGATCCAGTGACGTTGACACCAGGATTAGATCCAGGGACCATGACACCAGG
ATTAGATCCAGTGACGTTGACACCAGGATTAGATCCAGTGACGCTGACACCAGGATCAGATCCATGACGT
TGACACTAGGATTAGATCCATTGAGGATGACACCAAGATTAGATCCAGGGAGGTTGACACCAGGATTAGA
TCCAGGGACGTTGAAACCAGGATTGGATCCAGGGACGTTTAACCAGGATTAGATCCAGTGACGTTGACAA
CAGGTTTAGATCCAGGGACGTTGATACCAGGATTAGAACCAGTGATGTTGACACCAGGATTAATCCAGGG
ACGTTGACACCAGGATTAGATCCAGGGACGTTGACACCAGGATTAGATCCAGTGACGCTGACACCAGGAT
TAGGTCCAGGGATTTGAAATCAGGATCAGATCCAGGGATGTTGACACCAGGATCAGATCCATGGACATAG
ACACCAGGGTTAGATCCAGGGACACTGCCACCAGGATTAGATCCAGTACGCTGAAACCAGGATTAGATCC
AATGACGTTGACACCAGGATTAGATCCACTGACGTTGACACCATGATTAGATCCAGGTACGTTGACACCA
GGATTAGATCCAGGGACGTTGACTCCAGGATTATATCCAGGGACGTTGACAGCAGGAATAGATACAGTAA
TGTTGACACCAGGATTAGGTCTAGGGACATTGACAAAAGGATTAGATCCAGTGACATTGACCCCAGGTTC
AGATACAGGGACTTTGACATCAGGATTAGATCCAGGGACGTTGAACCAGTATCAGATCCAGGGACGTTGA
CACCAGGATCAGATCCAGGGATTTTGACACCAGGATCAAATCCAGTGACGTTGACACCAGGATTAGATCC
AGGGACGTTGACACCAGGATTATATCCAGTGAGGTTGATACCATGATTAGATCCAGGGACGTTGACACCA
GGTTTAGAATCAGGGACGTTGACACCTGGATTAGATCTAGTGATGTTGACACCAGGATTAGATCCAGGGT
TGTTGACACCAGGATTAGATCCAGGGACCTTGACACCAGGATAAGATCCAGTGACTTGACACCATGATTA
GATCCAGTGACACTGACACCAGGATTAAATCCAGAGACGTTGACACCAGGATTAGATGCAGGGACGTTGA
TACCAGGATTAGATCCAGGGACAATGACACCAGGATTAGCTGAAGGGACGTTGAACCAGGATTAGATCCA
GGGACGTTGACACCAGGATAAGATCCAGTGACATTGACACCAGGATTAGATCCGGTGACTCTGACACCAG
GATTAGATCCAGGGACGTTGACACCAGGATTAGATCCTGGGACGTTGACACCGAGATAAGATCCAGTGAG
TTGAAACCAGGATTAGATCCAGTGACGCTGACACCTGGATTAGATACAGGGACGTTGACACCAGGATTAG
ATCCAAAGACGTTGATACCAGATTAGATCAAGGGACGTTGACACCAGGATTAGATCAATTGACGTTGACA
CCAGGATTAGATCCAGGGACGTTGAAACCAGGATCATATCCAGGGTATTTGACAGCATGATCAGATCCAG
GGACGTTGAAACCAGAGTTAAATCCAGGGACCCTGACACCAGGATTAGATCCAGTGACGCTCACACCAGA
ATTAGATCCAATGACGTTGACACCAGGATTAGATCCAGGGACGTTGACACTAGGATTACATCCATTGACG
TTGACACCAGGATTAGATCCACTGACGCTGACACCAGGATTAGAACCAGGGACGTTGAAACCAGGATTAC
ATACATTGACGTTGACATGAGGATTAGATCCAGTGATGCTGACACCCGGATTAGATCCAGGGACGTTGAA
ACCAGGATAGATCCAGGGACGTTGACACCAGGATTAGATCAGGGACATTGACACCAGGGTTAGATCCAAG
GACGCTGACACCAGGGTCATATCCAAGGACGCTGACACCAGGAATAGATCCAGTGACGCTGACATGAGGA
TTAGATCCAGGGACGTTGACACCAGGATTAGATCCAATGAAGCTGACACCAGGATTAGATCCAGGGACGT
TGACACCAGGATTATATCCAGGGACGCTGACACCAGGATTAGATAGAGGGACATTGAAACCAGGATCATA
TCCATATACGTTGACGCCAGGATAAGATCCAGTGAAGTTGACACCAGGATTAGATCCAGTGACGTTGACC
CCAGGATTAGATCCAGTGACGCTGACCAGGATCAGATCCATGACGTTGACACTAGGATTAGATCCAGTGA
CGATGACACCAAGATTAGATCAAGGGACGTTGACACCAGGATTAGATCCAGGGATGTTGAAACCAGGATT
AGATCCAGGGACGTTGAACCAGGATTAGTTCCAGTGACGTTGACAGCAGGGTTAGATCCAGGTGCGTTGA
TACCAGGATTAGATCCAGTGATTTTGACACCAGGATTAGATCCAGTTTCGTTTACATCAGCATTAATCAA
GGGACGTTGACACCAGGATTAGATCCAGGGACGTTGACACCAGGATTGGATCCAGGGACGTTGACACTAG
GATTACATCCATTGACGTTGACACCAGGATTAGATCCACTGACGCTGACACCAGGATTAGATCCAGGGAC
GTTGACACCAGGATTACATCCATTGACGTTGACACGAGGATTAGATCCAGTGATGCTGACACCAGGATTA
GATCCAGGGACGTTGAAACCAGGGTCAGATCCAAGGACGTTGACACCAGGATCAGATCAGGGAATTTGAC
ACCAGGGTTAGATCCAAGGACGCCTAAACCAGGGTTAGATCCAAGGACGCTGACACCAGGAATAGACCCA
GTGACGGTGACATGAGGATTAGATCCAGGGAGGTTGACACCAGGATTAGATCCATTGAAGCTGACACCAT
GATTAGATACAGGGACGTTGACAGCAGGATTGGATACAGTGACGTTGACACCAGGATTAGATCCAGTGAC
GATGACACCAGGATAAGATCCAGTGAAGTTGACACCAGGATTAGATCCAGGGAACATGACACCAGGATTA
GATCCAGTGACATTGACACCAGGATTAGATCCAGGGACCATGACACCAGGATTAGATCCAGGGACCTTGA
CACCAGGATTAGATCCAGTGATGCTGACAACAGGATTAGATCCAGGGAGGTTGACAACAGGACGTTGACA
TCAGGATAATATCCAGTGAAGTTGACACCAGGATTATTTCCAGGGAACATGACACCAGGATTAGATCCGG
TGACGCTGACACCAGGATCAGATCCATGACGTTGACACTAGGATTAGATCCCGTGACGCTGACACCATGA
TTAGATCCAGGGACGTTGACACCAGGATTAGATCCAGTGCGCTGGACCAGGATTAGATCCAATGACGTTG
ACACCAGGATTAGATCCAGGGACATTGACAACAGGACGTTTACACCAGGATTAGATCCAGAAGAGTTGAC
ACCAGGATTAGATCCAGGGACGTTGCCTCCAGGATTAGATCCAGTGACGTTGACACCAGGATTAGATCCA
GGGACGTTGACACCAGGATTATATCCAGGGAGGTTGACACCAGGTTTAGATCCATTGAAGTTGACACCAG
GATTAGATCCAGTGACGCTGACACCAGGATTAATTCCACGGACGTTGACACCATGATTAGATCCAGTGAC
TCTGACTCCAGGATTAGATCCAGGGACGTTGATACCAGGATTAGATCCAGAGACTCTGTCACCAGGATTA
GATCCAGGGACGTTGCCTCCAGGATTAGTTCCAGTGACGTTGACACCAGGATTAGATCCAGGGACGTTGA
CACCAGGATTATATCCAGGGAGATTGACAACAGGTTTCGATCCATTGAAGTTGACACCAGGATTAGATCC
AGTGATGCTGACACCAGTATAAGATCCAGTGTAGGTGACACCATGATTAGATCCAGTGACGCTGACACCA
GGATTAGATCCAGGGAAGTTGATACCAGGATTAGATCCAGAGACTCTGTCACCAGGATTTGATCCAGTGA
CGTTGACACCAGGATTAGATCAAGGGAACATGACACCAGGATTAGATCCAGTGACGTTGACACCAGGATT
AGATCCAGGGACCATGACACCAGGATTAGTTCCAGGGACGTTGACACCAGGATTAGATCCAGGGACCTTG
ACACCAGGATTAGATCCAGTGATGCTGACAACAGGATTAGATCCAGGGAGGTTGACAACAGGACGTTGAC
ACCAGGATAATATCCAGTGAAATTGACACCAGGATTAGATCCAGGGAACATGACACCAGGATTAGATCCG
GTGACACTGACACCAGGATCAGATCCATGACGTTGACACTAGGATTAGATCCCGTGACGATGACAGCAGG
ATTAGATCCAGGGACCTTGACACCAGGATTAGATCCAGTGATGCTGAGAACAGGATTAGATCCAGGGCGG
TTGACAACAGGACGTTGACACCAGGATAAGATCCAGTGAAGTTGACACCAGGATTAGATCCAGGGAACAT
GACACCAGGATTAGATCCGGTGACGCTGACACCAGGATCAGATCCATGACGTTGACACTAGGATTAGATC
CCGTGACGTTGACACTAAGATTAGATCCAGGGACGTTGACACCAAGATTAGATCCAGGAATGATGACACC
AGAATTAGATCCAGTGATGTTGACACCAGGATTAGATCCAGTGACGCTGACACCAGGATTAGATCCAAGG
ACGTTGAAACCAGGATTAGATCCAGTGACGCTGGACCAGCATTAGATCCAATGACGTTGACACCAGGATT
AGATCCAGGGACATTGACAATAGGACGTTTACAGCAGGATTAGATCCAGAAGAATTGAGACCAGGATTAG
ATCGAGGTACGTTGCCTCCAGGATTAGATCCAGTGACGTTGACACCAGGATTAGGTCCAGGGACGTTGAC
ACCAGGATTATATCCAGGGAGGTTGACACCAGGTTTAGATCCATTGAATTTGACACCAGGATTAGATCCA
GAGACGCTGACACCAGGATTATTTCCAGGGACGTTGACACCATGATTAGATCCAGTGACGCTGACACCAG
GATTAGATCCAGGGACGTTGATACCAGGATTCGATCCAGAGACTCTGTCACCAGGATTAGATCCAATGAC
GCTGACCAGGATTAGATCCAATGACGTTGACACCAGGATTATATCCAGGGGCGCTGACACCAGGATTAGA
TCCAGTGACGTTGACACCAGGAATAGATCCAGTGACGCTGACACCAGTATAAGATCCAGTTAGGTGACAC
CATGATTAGATCCAGTGACGCTAACACCAGGATTAGATCCAGGGACGTTGATACCAGGATTAGATCCAGA
GAATCTGTCACTGGGATTAGATCCAGTGACGTTGACACCAGGATTAGATCCAGGGAACATGACACCAGGA
TTAGATCCAGTGACGTTGACACCAAGATTAGATCCAGGGACCATGACACCAGGATTAGATCCAGGGACGT
TAACACCAGGATTAGATCCATGGACCTTGACACCAGGATTAGATCCAGTGATGCTGACAATAGGATTAGA
TCCAGGGAGGTTGACAACAGGACGTTGACACCAGGATAAGATCCAGTGAAGTTGACACCAGGATTAGATC
CAGGGAACATGACACCAGGATTAGATCCGGTGACGCTGACACCAGGATCAGATCCATGTCGTTGACACTA
GGATTAGATCCCGTGAAGATGACACCAAGATTAGTTCCAGGGACGTTGACACCAAGATTAGATCCAGGAA
CGATGACACCAGGATTAGATCCAGTGATGTTGACACCAGGATTAGATCCCGTGACGCTGACACCAGGATT
AGATCCAATGACGTTGACACCAGGATTATATCCAGGGGCGCTGACACCAGGATTAGATCCAGTGACGTTG
ACACCAGGATTAGATCCAGTGAAGCTGACACCAGTATAACATCCAGTGTAGGTGACACTAGGATTAGATC
CAGGGAACATGACACCAGGATCAGATCCAGTGACGTTGACACCAGGATTAGATCCGGTGATGCTGACACC
AGGATCAGATCCATGACGTTGACACCAGGATTAGGTCCAGTGACGTTGACACCAGGATTAGATCCAGTGA
CGCTGACACCAGGATAAGGTCCAGTGAAGTTGACACCAGCATTAGATCTAGGGACGTTGACACCAGGATT
AGAACCAGGAACGTTGACACCTGGATCAGATCTAGTGATGTTGACACCAGGATAAGATCCAGGGTTGTTG
ACACCAGGATTAGATCCAGGGACCTTGACACCAGGATAAGATCCAGTGACGTTGACACCATGATTAGATA
TAGTGACACTGACACACGGATTAGATCCAGAGACGTTGACACCAGGATTAGATTCGGGGACGTTGATACC
AGGATTAGATCCAGGGACAATGACACCAGGATTAGCTGAAGGGACGTTGAACCAGGATTAGATCCAGGGA
CATTGACACCAGGATAAGATCCAGTGACATTGACACCAGGATTAGATCCAGTGATTTGACACCAGGATTA
GATCCAGGGACGTTGACACCAGGATTAGATCCTGGGACGTTGACAACGAGATAAGATCCAGTGAAGTTGA
CACCAGGATTAGATCCAGTGACGCTGACACCTGGATTAGATCCAGGGACGTTGACACCAGGATTAGATCC
AAAGACGTTGACACCAGATTAGATCAAGGGACGTTGACACCAGGATTAGATCAATTGACGTTGACACCAG
GATTAGATCCAAGGACGTTGAAACCAGGATCAGATCCAGGGTCATTGACAGCATGATCAGATCCAGGGAC
GTTGAATCCAGAGTTAAATCCAGGGACGCTGACACCAGGATTAGATCCAGTGACGCTCACACCAGGATTA
GATCCAAAGAAGTTGACACCAGATTAGATCAAGGGACGTTGAAACCAGGATCAGATCCAGGGTATTTGAC
AGCATGATCAGATCTAGTGACGTTGACACCAGGATTACATCCATTGACGTTGACACGAGGATTAGATCCA
GTGATGGTGACACCAGGATTAGATCCAGGGACGTTGAAACCAGGATCAGATCCAGGGACGTTGACACCAG
GATTAGATCAGGGATGTTGACACCAGGGTTAGATCCAAGGACGCTGACACCAGGGTTATATCCAAGGACG
CTGACACCAGGAATAGATCCAGTGACGCTGACATGAGGATTAGATCCAGGGACGTTGACACCAGGATTAG
ATCCAGTGAAGCTGTCACCAGGATTAGATCCAGGGACGTTGACACCAGGATTAGATCCAGGGACGTTGAC
AGCAGGATTGGATACAGTGACGTTGACACCAGGATTAGGTCCAGTGATGCTGACACCAGGATAAGATCCA
GTGAAGTTGACACCAGGATTAGATCCAGGGAACATGACACCAGGATTAGATCCAGTGACGTTGACACCAG
GATTAGATCCAGGGACCATGACACCAGGATTAGATCCAGGGACGTTGACACCAGGATTAGATCCAGGGAC
CTTGACACCAGGATTAGATCCAGTGATGCTGAAAACAGGATTAGATCCAGGGAGGTTGACAACAGGACGT
TGACACCAGGATAAGATCCAGTGAAGTTGACACCAGGATTAGATCCAGGGAACATGACACCAGGATTAGA
TCCGGTGACGCTGACACCAGGATCAGATCCATGACATTGACACTAGGATTAGATCTCGTGACGAAGACAC
CAAGATTAGATCCAGGGACGTTGACACCAAGATTAGATCCAGGGACTTTGACACCAGGATTAGATCCAGG
GATGTTGACACCTGCATTAGATCCAGTGATGTTGACACCAGTATTTGATCCAGGGACGTGGACACCAAAA
TAAGATGCAGTGACGTTGACAACAGGATTAGATCCAGGGAACATGACACCAGGATTAGATCCAGGGACGT
TGACACCAGGGTTAAATCCATTGAAGTTGACACCAGGATTAGATCCAGTGACGCTGACACCAGTATTATT
TCCAGTGACGTTGAAACCATGATTAGATCCAGTGACGCTGACACCAGGATTAGGTCCAGGGACGTTGACT
CCAGGATCAGATCCAGGGACGTTGACACCAGGGTTAGATCCAGGGACGCTGACACCAGGATTTGATCTAG
GGACCATGACACCAGGATTTGATCCAGGGACGTTGAAACAAGGATTAGATCCAGGGACGTGACACCAGGA
TCAGATCCTGGGACGTTGACACCAGGGTCAGATCCAGGGACGTTGAAACCAGGATTAGATCCAGGTGCGT
TGATACCAGGATTAGATCCAGTGATGTTAACACCAGGATTGGATACAGTGGTGCTGACACCAGGATTAGA
TCCAGTGGAACTGACACAAGGATTAGATCCAGTGGCGCTGACACCAGGATTAGATCCAGTGACGATGACA
CCAGGATTAGATCCAGGGACTTTGACACCAGGATTAGATCCAGGGACGTTGACTCCAAGATTAGATCCTG
GACTTTGACACCAGGATTAGATCCAGGGAGGTTGAAACTAGGATTAGATCCAGGGACATGACACCAGGAT
CAGATCCAGTGACGTTGACACCAGGATAAGATCCAGGGACGTTGAAACCAGGATTAGATCCAGGGAGGTT
GAACCAGGATTAGATCCAGTGACATTGACACCAGGATTAGATCCAGGGACGTTGACACCATGATAGATCC
ATTGATTTTTGACACCAGGATTAGACCCAGGGATGTTGACACCAGGATAAGATCCAGTGACGTTGACACC
AGGATTAGATCCAGGGACCATGACACCAGATTAGATCCAGGGACCTTGTCACCAGGATTGGATCCAGGGA
CGTTGACACCAGGATTAGATCCAGTGATGTTGACACCAGGATTAGATCCAGGGACGTTGACACCAGGATC
AGATCAAGGGACTTTGACACCAGGATAAGATCCAGTGACGTTGACACCAGGATTATATCCAGGGACAATG
ACACCAGATTAGACCCAGGGACGTTGATACCAGGATTAGATCCAGGGACGTTGACACGAAGATTAGATCC
AGGGACGTTGACACCGGGATTAGATCCTGGGACGTTTGCACCAGGATTAGATCTAGGGACGTTTAAACCA
GGATTAGATCCAGAGATGTTGACACCAGGATTAGTTCCAGGGACGTTGACACCAAGATTAGATCCAGGGA
CGTTGACACCAGGATTAGATCCAGGGACGTTGACACCAGGATTAGTTCCAGAGACCTTGAACCAGGATTA
GATCCAGGGATGTTGACCCCAGAATTAAATCCAGGAACAATGACACCAGGAATAGATCCAGTGATGTTGA
CACCAGAATTAGATCCAGTGACGCTGACCCAGGATTAGATCCAGGGACTTGACACCAGGATTAGATCCAG
GGACGTTGACACCAGGATAAGATTCAGTGACGTTGACACCAGGATAAGATTCAGTGACGTCGACACCAGG
ATTAGATCCACAGACGCTGGCACCAGGATTGGATCCAGGGACTTTGACACCAGGATTAGATCCAGTTTCG
TTTACACCAGGATTAGATCCAGTGACGCTGACACCATGATTAGATCCAGGGACGTTGACACCAGGATTAG
ATCCAGGGATGTTGAATCCAGGATCAGATCCAGTGATGTTGACAATAGGATTAGATCCAGGGACGTTGAT
AGCAGGATTAGATCCAGGGATGTTGACACCAGGATTAGATCCATTGACGTTGAAACCAGGATCAGATCCA
GGGACGTTGACACCAGGATCAGATCCAGGGACGTTGACACCAGGATCAAATCCAGGGACGTTGAAACCAT
GATCAGATCCAGGGACGTTGACACCAGGAACAGATCCAGGGACGATGACACCAGGATCAGATCCAGGGAC
GTTGACAACAGGGTTAGATCCAGGTGCGTTGATACCAGGATTAGATCCATGATGTTGACACCAGGATTAG
ATCCAGTTTCGTTTACACCAGGATTAATCCAGGGACGCTGACACCAGGATTAGATCCAGGGACGTTGACA
CCAGGATTAGTTCCAGAGACCTTGAACCAGGATTAGATCCAGGTATGTTGACCCCAGAATTAAATCCAGG
AACAATGACACCAGGAATAGATCCAGTGATGTTGACACCAGAATTAGATCCAGTGACGCTGACCCAGGAT
TAGATCCAGGGATTTGACACCAGGATTAGATCCAGGGACGTTGACACCAGGATAAGATTCAGTGACGTTG
ACACCAGGATAAGATTCAGTGACGTCGACACCAGGATTAGATCCACAGACGCTGGCACCAGGATTGGATC
CAGGGACGTTGACACCAGGATTAGATCCAGTTTCGTTTACACCAGGATTAGATCCAGTGACGCTGACACC
ATGATTAGATCCAGGGACGTTGACACCGGGATTAGATCCAGGGATGTTGAATCCAGGATCAGATCCAGTG
ATGTTGACAATAGGATTAGATCCAGGGACGTTGATAGCAGGATTAGATCCAGGGATGTTGACACCAGGAT
TAGATCCATTGACGTTGAAACCAGGATCAGATCCAGGGACGTTGACACCCGGATCAGATCCAGGGACGTA
GACACCAGGATCAAATCCAGGGACGTTGAAACCATGATCAGATCCAGGGACGTTGACACCAGGAAAAGAT
CCAGGGACGATGACACCAGGATCAGATCCAGGGACGTTGACAACAGGGTTAGATCCAGGTGCGTTGATAC
CAGGATTAGATCCATGATGTTGACACCAGGATTAGATCCAGTTTCGTTTACACCAGGATTAATCCAGGGA
CGCTGACACCAGGATTAGATCCAGGGACGTTGACACCAGGATTAGATCAAGGGACGTTGACACCAGGATT
ACATCCATTGCCGTTGACACCAGGATTAGATCCATGACGCTGACACCAGGATTAGAACCAGGGACGATGA
AACCAGGATCAGATCCAGGGACGTTGACACCAGGATTAGATCCAGGGACGTTGAAACTAGTATTAGATCC
AGGGACGTGACACCAGGATCAGATCCAGGGACGTTGACACGAGGATCAGATCCAGTGACGTTGATACCAG
GGTCAGATAAAGGGACGTTGACACCAGGATTAGATCCAGGTGCGTGACACCAGGATCAGATCCAGGGACG
TTGACACTAGGATCAGATCCAGTGACGTTGACACCAGGGACAGATCCAGGGACGTTGACACCAGGATTAG
ATCCAGGGAGGTTGACACCAGGATTAGATACATGACGCTTACACCAGGATTAGATCCAATGACGTTGACT
CCAGGATTAGATCCAGTGGCGCTGACACCAGGATTAGATCCAGTGATATTGACACCAGGATTAGATCCAG
TGACGCTGACACCAGGATAAGATCCAGTGACGTTGACACCATGATTAGATCCAGGGACCATGACACCAGG
ATTAGATCCAGTGACGTTTACACCAGGATTAGATCCAGTGACGCTGACACCAGGATCAGATCCATGACGT
TGACACTAGGATTAGATCCATTGACGATGACACCAAGATTAGATCCAGGGAGGTTGACACCAGGATTAGA
TCCAGGGACGTTGAAACCAGGATTAGATCCAGCGACGTTGACACCAGGATAAGATCCAGTGACGATGACA
CCAGGAGTAGATCCAGGGACGTTGAACCAGGATTAGATCCAGTGACGTTGACAACAGGGTTAGATCCAGG
TGCGTTGATAGCAGGATTAGGTCCAGTGATGTTGACACCAGGATTAGATCCAGGGACGCTGACACCAGGA
TCAGATCCATGATGTTGACACCAGGATTAGATCCAGTGACGATGACACCAGGATTAGATCCAGGGACTTT
GACACCAGGATTAGATCCAGGGACGTTGACTCCAAGATTAGATCCTGGGACGTTGTAACTAGGATTAGAT
CCAGCGACATGACACCAGGATCAGATCCAGTGACGTTGACACCAGGATCAGATCCAGGGATGTTGAAACC
AGGATTAGATCCAGGGGGGTTGAACCAGGATTAGATCCAGGGACGTTGACACCAGGATTAGATCCAGGGA
TGTTGACACCAGGATTAGATCCAGTGATGTTGATACCAGGATTAGATCCAGGGACGTTGACACCAGGATT
AGAATCAGGGACGGTGACTCCAGATTTAGATCCAGTGACTTTGACACCAAGATTAGATCCAGTGACGCTG
ACACTAGGGTAAGATCCAGGGACGTTGACACCAGGATTAGATCCAGTGACGTTGACACCAGGATTAGATC
CAGGGACGTTGACACCAGGATTAGATCCAGCGACGTTGACACCAGGATAAGATACAGTGACGTTGAAACC
GGGATTAGATCCAGGGACCATGACACCAGATTAGATCCAGGGACGTTGATACCAGGATTAGATCCAGGGA
CATTGACACCAGGATTAGATCCAGTGATGTTGACACCAGGATTAAATCCAGGGACGTGGACACCAGGATC
AGATCCAGGAACGTTGACACCAAAATAAGATCCAGTGACGTTGACACCAGGATTATATCCAGGGACCATG
ACACCAGATTAGATCCAGGGACGTTGACACCAGGAATAGATCCAGGGACGATGACACCAGTTTTAGATCC
AGGGACTTTGACACGAAGATTAGATCCAGGGACGTTGACACCAAGATTAGATCCAGGGACGTTGACATCA
GGATTAGATCTAAGGACGTTTACACCAGGATTAGATCCAGAGACGTTGACACCAGGATTAGATCCAGTGA
TGTTGACACCAGGATTTGATCCAGTGACGCTGACACCAGGATTAGATCCAGGGACCATGACACCAGGATT
AGATCCAGTGACATTGACACCAGGATTAGATCCAGTGACGCTGACACCAGGATCAGGTCCATGGCGTTGA
CACTAGGATTAGATCCAAGACGATTACACCAAGATTAGATCCAGGGACGTTGACACCAGGATTAGATCCA
GGGACGTTGAAACCAGGATTAGATCCACTGACGTTGAAGCAGGAATAGATCCAGTGATGTTGACAACAGG
GTTAGATCCAGGTGCGTTGATACCAGGATTAGATCCAGTGACGTTGAAACCTGGATTAGATCCAGGGACC
ATGACACCACGATTAGATCCAGTGACGTTGACACCAGGATTAGATCCAGTGACGTTGACACCAGGAATAG
ACCCAGTGACGCTGACACCAGGATTAGATCCATTGACGTTGACACCAGGATTAAATCCAGTGGTGCTGAC
ACCAGGATTAGATCCAGTGGCGCTGACACAAAGATTAGATCCAGTGGCGCTGACACCAGGATTAGATCCA
GGGATGTTGACAGCAGGATTACATCCAGTTTCCTTGACACCAGGATTAATCCAGGGACGTTGACACCAGG
ATAAGATCCAGGGACGTTGACCAGGATTAGATCCAGGCACGTTGACACCAGGATTAGATCCAATGATATT
GACACCAGGATTAGATCCAGTGACTCTGACACCAGGATTAGATCCAGGGACGTTGACACCAGGATTAGAT
CCAGTGACGCTGACACCAGGATTAGATCCAATGACCTTTACACCAGGATTAGATCCAGTGACGCTGACAC
GAGGATTAGATCCAATGACGTTGACACCAGGATCAGATCCAGGGACGTTGACACCAGGATCATCCAGTGA
CGGTGACACCAGGATCAGATCCAGGGACGTTGACAACAGGGTTAGATCCAGGTGCGTTGATACCAGGATT
AGATCCATGATGTTGACACCAGGATTAGATCCAGTTTCGTTTAAACCAGGATTAATCCAGGGACGCTGAC
ACCAGGATTAGATCCAGGGACGTTGACACCAGGATTAGTTCCAGAGACCTTGAACCAGGATTAGATCCAG
GTATGTTGACCCCAGAATTAAATCCAGGAACAATGACACCAGGAATAGATCCAGTGATGTTGACACCAGA
ATTAGATCCAGTGACGCTGACCCAGGATTAGATCCAGGGATTTGACACCAGGATTAGATCCAGGGACGTT
GACACCAGGATAAGATTCAGTGACGTTGACACCAGGATAAGATTCAGTGACGTCGACACCAGGATTAGAT
CCACAGACGCTGGCACCAGGATTGGATCCAGGGACGTTGACACCAGGATTAGATCCAGTTTCGTTTACAC
CAGGATTAGATCCAGTGACGCTGACACCATGATTAGATCCAGGGACGTTGACACCGGGATTAGATCCAGG
GATGTTGAATCCAGGATCAGATCCAGTGATGTTGACAATAGGATTAGATCCAGGGACGTTGATAGCAGGA
TTAGATCCAGGGATGTTGACACCAGGATTAGATCCATTGACGTTGAAACCAGGATCAGATCCAGGGACGT
TGACACCCGGATCAGATCCAGGGACGTAGACACCAGGATCAAATCCAGGGACGTTGAAACCATGATCAGA
TCCAGGGACGTTGACACCAGGAAAAGATCCAGGGACGATGACACCAGGATCAGATCCAGGGACGTTGACA
ACAGGGTTAGATCCAGGTGCGTTGATACCAGGATTAGATCCATGATGTTGACACCAGGATTAGATCCAGT
TTCGTTTACACCAGGATTAATCCAGGGACGCTGACACCAGGATTAGATCCAGGGACGTTGACACCAGGAT
TAGATCAAGGGACGTTGACACCAGGATTACATCCATTGCCGTTGACACCAGGATTAGATCCATGACGCTG
ACACCAGGATTAGAACCAGGGACGATGAAACCAGGATCAGATCCAGGGACGTTGACACCAGGATTAGATC
CAGGGACGTTGAAACTAGTATTAGATCCAGGGACGTGACACCAGGATCAGATCCAGGGACGTTGACACGA
GGATCAGATCCAGTGACGTTGATACCAGGGTCAGATAAAGGGACGTTGACACCAGGATTAGATCCAGGTG
CGTGACACCAGGATCAGATCCAGGGACGTTGACACTAGGATCAGATCCAGTGACGTTGACACCAGGGACA
GATCCAGGGACGTTGACACCAGGATTAGATCCAGGGAGGTTGACACCAGGATTAGATACATGACGCTTAC
ACCAGGATTAGATCCAATGACGTTGACTCCAGGATTAGATCCAGTGGCGCTGACACCAGGATTAGATCCA
GTGATATTGACACCAGGATTAGATCCAGTGACGCTGACACCAGGATAAGATCCAGTGACGTTGACACCAT
GATTAGATCCAGGGACCATGACACCAGGATTAGATCCAGTGACGTTTACACCAGGATTAGATCCAGTGAC
GCTGACACCAGGATCAGATCCATGACGTTGACACTAGGATTAGATCCATTGACGATGACACCAAGATTAG
ATCCAGGGAGGTTGACACCAGGATTAGATCCAGGGACGTTGAAACCAGGATTAGATCCAGCGACGTTGAC
ACCAGGATAAGATCCAGTGACGATGACACCAGGAGTAGATCCAGGGACGTTGAACCAGGATTAGATCCAG
TGACGTTGACAACAGGGTTAGATCCAGGTGCGTTGATAGCAGGATTAGGTCCAGTGATGTTGACACCAGG
ATTAGATCCAGGGACGCTGACACCAGGATCAGATCCATGATGTTGACACCAGGATTAGATCCAGTGACGA
TGACACCAGGATTAGATCCAGGGACTTTGACACCAGGATTAGATCCAGGGACGTTGACTCCAAGATTAGA
TCCTGGGACGTTGTAACTAGGATTAGATCCAGCGACATGACACCAGGATCAGATCCAGTGACGTTGACAC
CAGGATCAGATCCAGGGATGTTGAAACCAGGATTAGATCCAGGGGGGTTGAACCAGGATTAGATCCAGGG
ACGTTGACACCAGGATTAGATCCAGGGATGTTGACACCAGGATTAGATCCAGTGATGTTGATACCAGGAT
TAGATCCAGGGACGTTGACACCAGGATTAGAATCAGGGACGGTGACTCCAGATTTAGATCCAGTGACTTT
GACACCAAGATTAGATCCAGTGACGCTGACACTAGGGTAAGATCCAGGGACGTTGACACCAGGATTAGAT
CCAGTGACGTTGACACCAGGATTAGATCCAGGGACGTTGACACCAGGATTAGATCCAGCGACGTTGACAC
CAGGATAAGATACAGTGACGTTGAAACCGGGATTAGATCCAGGGACCATGACACCAGATTAGATCCAGGG
ACGTTGATACCAGGATTAGATCCAGGGACATTGACACCAGGATTAGATCCAGTGATGTTGACACCAGGAT
TAAATCCAGGGACGTGGACACCAGGATCAGATCCAGGAACGTTGACACCAAAATAAGATCCAGTGACGTT
GACACCAGGATTATATCCAGGGACCATGACACCAGATTAGATCCAGGGACGTTGACACCAGGAATAGATC
CAGGGACGATGACACCAGTTTTAGATCCAGGGACTTTGACACGAAGATTAGATCCAGGGACGTTGACACC
AAGATTAGATCCAGGGACGTTGACATCAGGATTAGATCTAAGGACGTTTACACCAGGATTAGATCCAGAG
ACGTTGACACCAGGATTAGATCCAGTGATGTTGACACCAGGATTTGATCCAGTGACGCTGACACCAGGAT
TAGATCCAGGGACCATGACACCAGGATTAGATCCAGTGACATTGACACCAGGATTAGATCCAGTGACGCT
GACACCAGGATCAGGTCCATGGCGTTGACACTAGGATTAGATCCAAGACGATTACACCAAGATTAGATCC
AGGGACGTTGACACCAGGATTAGATCCAGGGACGTTGAAACCAGGATTAGATCCACTGACGTTGAAGCAG
GAATAGATCCAGTGATGTTGACAACAGGGTTAGATCCAGGTGCGTTGATACCAGGATTAGATCCAGTGAC
GTTGAAACCTGGATTAGATCCAGGGACCATGACACCACGATTAGATCCAGTGACGTTGACACCAGGATTA
GATCCAGTGACGTTGACACCAGGAATAGACCCAGTGACGCTGACACCAGGATTAGATCCATTGACGTTGA
CACCAGGATTAAATCCAGTGGTGCTGACACCAGGATTAGATCCAGTGGCGCTGACACAAAGATTAGATCC
AGTGGCGCTGACACCAGGATTAGATCCAGGGATGTTGACAGCAGGATTACATCCAGTTTCCTTGACACCA
GGATTAATCCAGGGACGTTGACACCAGGATAAGATCCAGGGACGTTGACCAGGATTAGATCCAGGCACGT
TGACACCAGGATTAGATCCAATGATATTGACACCAGGATTAGATCCAGTGACTCTGACACCAGGATTAGA
TCCAGGGACGTTGACACCAGGATTAGATCCAGTGACGCTGACACCAGGATTAGATCCAATGACCTTTACA
CCAGGATTAGATCCAGTGACGCTGACACGAGGATTAGATCCAATGACGTTGACACCAGGATCAGATCCAG
GGACGTTGACACCAGGATCATCCAGTGACGGTGACACCAGGATCAGATCCAGGGCGTTGAAACCAGGATT
AGATCCAGGGAGGTTGAACCAGGCTTAGATCCACTGACGTTGACAACAGGATTAGATCCAGGGTCGTTGA
TACCAGGATTAGATCCAGAATGTTGACACCAGGATCAGATCCATGAAGTTGACACCAGGATTAGATCCAG
GGACATGCCACCAGGATTACATCCAGGGTCGTTGAATCGAGGATTAGATCCAGGGACGTTGACACCAGGA
GTAGATCCAGGGACGTTGACACCAGGATTAGATCCATGGATGTTAATACCAAGATTAGATCCAGGCACGT
TGACACCAGGGTTAGATCCAGGGAAGTTGACACCAGGATTAGATCCAGTGACGTTTACACCAGGATTAGA
TCCAGGGACGTTGACACCAGGATTAGATCCAGGGACATTGAAACCAAGATAAGATCCAGGGACGTTGAAA
CCAGGATTAGATACAGTTACGTTGACAACAGGGTTAGATCCAGGTGCGTTGATAGCAGGATTAGATCCAG
TGATGTTGAAACCAGGATTAGATCCAGTGGTGCTGACACCAGGATTAGATCCAGTGGCGCTGACACAAGA
ATTAGATCCAGTGGTGCTGACACCAGGATTGGATCCAGTGAGGTTGACACCAGGATTAGATCCAGTGACG
CAGACACCAGAATGAATTCCATGACGTTGACACTAGGATTATATCCAAGACGATGACACCAAGATTAAAT
CCAGGGACCTTGTCACCAGGATTAGATCCAGGGACGTTGAAACCAGGATTATATCCAGGGACGTTGAACC
AGAATTAGATCCAGTGATGTTGACAACAGGGTTAGATACAGGTGCGTTGATACCAGGATTAGATCCAGTG
ATGTTGACACCAGGATTAGATCCAGTTTTGTTTACACCAGGATTAATCTAGGGACGTTGACACCAAGATT
AGATCCAGGGACGTTGACACCAGGATTACATCCATTGACGTTGACACCAGGATTAGATCAAGTGAGGCTG
ACACCAGGATTAGATCCAGGGATGATGAAACCAGGATCAGATCCAGGGACGTTGCCACCAGGATCTGATC
CAGGGACATTGACACAAGGGTTAGATTTAGGGACACTGACACCAGAATTAGATCCAGTGACGCTGACACC
AGGATCAGATCAATGACGTTGACACTAGGATTAGATCCAGTGACGATGACACCAAGATTAGAACCAGGGA
CATTGACACCAGGATTAGATCCAGGGTCGTTGAAACCAGGATTAGATCCAGGGACGTTGAACCAGGATTA
GATCCAGGGACGTTGACAACAGGGTTAGATCCAAGTGCGTTGACACCAGGATTAGATCCAGTTTAGTTTA
CACCAGGATTAATCCAGGGACGCTGACACCAGGATTATATCCAGGGACGTTGACACCAGAATTAGATCCA
GGGACGTTGACACCAGGATTACATCCATTGACGTTGACACCAGGATTAGATCCAGTGAGGCTGACACCAG
GATTAGATCCAGGGACGATGAAACCATGATCAGATCCAGGGACGTTGACACCAGGATCTGATCCAGGGAC
ATTGAAACCTGGGTTAGATCCAGGGACACTGACACCAGGATTAGATCCAGTGACGCTGACACTAGGATTA
GATCCAATGACGTTGACACCAGGATTAGATCCAGTGACGCTGACACCAGGATTAGATCCAGTGACGCTGA
CACCATTATTAGATCCAGGGATAATAACACCAGCGTTAGATCCAGTGACGCTGACACCAGGATTAGATCC
AGGGACGTTGACACCAGGCATAGATCCAGGGACGTTGGAACCAGGATCAGATCCATGGATATAGACACCA
GGGTTAGATCCAGGGACGCTGACACCAGGATTAGATCCAGTGACGCTGACACCAGGATTAGATCCAGTGA
CGTTGACACCAGGATTAGATCCAGTGATGCTGACACCAGGATCAGATCCAGTGACGCGGACACCAGGATC
AGATCCATGATGTTGACATCAGGATTAGATCCAGGGACGTTGACACCAGGATTACATCCAGGGACTTTGA
AACTAGGATCAGATCCAGGGACGTGACACCAGGATCAGATCCAAGGACGTTGAACCAGGATAAGATCCAG
TTACGTTGACAACAGGATTAGATCCAGGGACGTTGATACCAGGATTAGATCCAGGGATGTTTACACCAGG
ATTAGATCCAGTTACCCTGACACCAGGATTAATCCAGGGACGTTGACACCAGGATTAGATCCAGGGACGT
TTACATCAGGATTAGATTCATTGTCTTTGACACCAGAATCATATCCAGGGACGTTGACACCAGGGTTAGA
TCCAGGGACAATGACACCAGGATTAGATCCATGACGCTGACACCAGGATTGGATACAATGACGTTGACAC
CAGGATTAGATCCTATGGCGCTGACACCAGGATAAGATCCAGTGATGTTGACACCAGGATTAGATCCAGT
GACGCTGACACCAGGATAAGATCCAGTGACGTTGACACCAGGATTAGATCCAGGGACCATGACACCAGGA
TTAGATCCAGTGACTTTGACACCAGGATTAGATCCAGTGACGCTGACACCAGGATCAGATCCATGACGTT
GACACTAGGATTAGATCCATTGACGATGACACCAAGATTAGATCCAGGGAGGTTGACACCAGGATTAGAT
CCAGGGACGTTGAAACCAGGATTGGATCCAGGGACGTTTAACCAGGATTAGATCCAGTGACGTTGACAAC
AGGTTTAGATCCAGGGACGTTGATACCAGGATTAGAACCAGTGATGTTGACACCAGGATTAATCCAGGGA
CGTTGACACCAGGATTAGATCCAGGGACGTTGACACCAGGATTAGATCCAGTGACGCTGACACCAGGATT
AGGTCCAGGGATTTGAAATCAGGATCAGATCCAGGGATGTTGACACCAGGATCAGATCCATGGACATAGA
CACCAGGGTTAGATCCAGGGACACTGCCACCAGGATTAGATCCAGTACGCTGAAACCAGGATTAGATCCA
ATGACGTTGACACCAGGATTAGATCCACTGACGTTGACACCATGATTAGATCCAGGTACGTTGACACCAG
GATTAGATCCAGGGACGTTGACTCCAGGATTATATCCAGGGACGTTGACAGCAGGAATAGATACAGTAAT
GTTGACACCAGGATTAGGTCTAGGGACATTGACAAAAGGATTAGATCCAGTGACATTGACCCCAGGTTCA
GATACAGGGACTTTGACATCAGGATTAGATCCAGGGACGTTGAACCAGTATCAGATCCAGGGACGTTGAC
ACCAGGATCAGATCCAGGGATTTTGACACCAGGATCAAATCCAGTGACGTTGACACCAGGATTAGATCCA
GGGACGTTGACACCAGGATTATATCCAGTGAGGTTGATACCATGATTAGATCCAGGGACGTTGACACCAG
GTTTAGAATCAGGGACGTTGACACCTGGATTAGATCTAGTGATGTTGACACCAGGATTAGATCCAGGGTT
GTTGACACCAGGAATAGATCCAGGGACCTTGACACCAGGATAAGATCCAGTGACTTGACACCATGATTAG
ATCCAGTGACACTGACACCAGGATTAAATCCAGAGACGTTGACACCAGGATTAGATGCAGGGACGTTGAT
ACCAGGATTAGATCCAGGGACAATGACACCAGGATTAGCTGAAGGGACGTTGAACCAGGATTAGATCCAG
GGACGTTGACACCAGGATAAGATCCAGTGACATTGACACCAGGATTAGATCCGGTGACTCTGACACCAGG
ATTAGATCCAGGGACGTTGACACCAGGATTAGATCCTGGGACGTTGACACCGAGATACGATCCAGTGAGT
TGAAACCAGGATTAGATCCAGTGACGCTGACACCTGGATTAGATACAGGGACGTTGACACCAGGATTAGA
TCCAAAGACGTTGATACCAGATTAGATCAAGGGACGTTGACACCAGGATTAGATCAATTGACGTTGACAC
CAGGATTAGATCCAGGGACGTTGAAACCAGGATCATATCCAGGGTATTTGACAGCATGATCAGATCCAGG
GACGTTGAAACCAGAGTTAAATCCAGGGACCCTGACACCAGGATTAGATCCAGTGACGCTCACACCAGAA
TTAGATCCAATGACGTTGACACCAGGATTAGATCCAGGGACGTTGACACTAGGATTACATCCATTGACGT
TGACACCAGGATTAGATCCACTGACGCTGACACCAGGATTAGAACCAGGGACGTTGAAACCAGGATTACA
TACATTGACGTTGACATGAGGATTAGATCCAGTGATGCTGACACCCGGATTAGATCCAGGGACGTTGAAA
CCAGGATCAGATCCAGGGACGTTGACACCAGGATTAGATCAGGGACATTGACACCAGGGTTAGATCCAAG
GACGCTGACACCAGGGTCATATCCAAGGACGCTGACACCAGGAATAGATCCAGTGACGCTGACATGAGGA
TTAGATCCAGGGACGTTGACACCAGGATTAGATCCAATGAAGCTGACACCAGGATTAGATCCAGGGACGT
TGACACCAGGATTAGATCCAGGGACGTTGACAGCAGGATTGGATACAGTGACGTTGACACCAGGATTAGA
TCCAGTGATGCTGACACCAGGATAAGATCCAGTGAAGTTGACACCAGGATTAGATCCATGGAACATGACA
CCAGGATTAGATCCAGGGAACATGACACCAGGATTAGATCCAAGGACCATGACACCAGGATTAGATCCAG
GGACGTTGACACCAGGATTAGATCCAGGGAACTTGACACCAGGATTAGATCCAGTGATGCTGACAACAGG
ACTAGATCCAGGGAGGTTGACTACAGGACGTTGACACCAGGATAAGATCCAGTGAAGTTGACACCAGGAT
TAGATCCAGGGAACATGACACCAGGATTAGATCCGGTGACGCTGACACCAGGATCAGATCCATGATGTTG
ACACTAGGATTAGACCCGTGAGGATGACACCAAGATTAGATCCAGGGACGTTGACACCAAGATTAGATCC
AGGGACTTTGATACCAGGATTAGATCTAGGGATGTTGACACCTGGATTAGATCCAGTGATGTTGACACCA
GGATTTGATCCAGGGACGTTGACACCAAAATAAGATCCAGTGACGTTGACACCAGGATTAGATCCAGGGA
CGTTGACACCAGGACGTTGACACCACGATTAGATCCTGGGAAGTTGACACCAGGATTAGATCCAGTGACG
ATGACAACAGGATTAGATCCAGGGACTTTGACACCAGGATTAGATCCAGGGACGTTGACTCCAAGATTAG
ATCCTGGGACGTTGACACCAGGATTAGATCCAGGGAGGTTGAAACTAGGATTAGATCCAGGGACATGATA
CCAGGATCAGATCCAGTGACGTTGACACCAGGATAATATCCAGGGACGTTGAAACCAGGATTAGATCCAG
GGAGGTTGAACCAGGATTAGATCCAGTGACGTTGACACCAGGATTAGATCCAGGGACGTTGACACCATGA
TAGATCCAGTGATTTTTGACACCAGGATTAGACCGAGGGACGTTGACAACAGGATAAGATCCAGTGACGT
TGACACCAGGATTAGATCTAGGGACCATGACACCAGATTAGATCCAGGGACCTTGTCACCAGGATTAGAT
CCAGGGACGTTGACACCAGGATTAGATCCAGTGATGTTGACACCAGGATCAGATCCATGGACATAGACAC
CAGGGTTAGATCCAGGGACGCTGACACCAGGATTAGATCCAGTGACGCTGACACCAGGAATAGATCCAGT
GACGTTGACACCAGGATTAGATCCAGTGACGCTGACACTAGGATCAGATCCAGTGACTCTGACACCAGGA
TCAGATCCATGTCGTTGACATCAGGATAAGATCCAGGGACGTTGACACCAGGATTACATCCAGGGACGTT
GAAACTAGGATCAGATCCAGGGACGTTGACACGAGGATTAGATCCAGGGATGTTGACACCAGGATAAGAT
CCAGGGACGTTGAAACAAGGATTAGATCCAGTTACGTTGACAACAGGATTAGATCCAGGGACGTTGATGC
CAGGATTAGATCCAGGGACGTTGACACCAGGATTAGATCCAGTGACGCTGACACCAGGACTAGATCCAGG
GACGTTGACACCAGGATTACATCCATTGACGTTGACATCAGGATTAGATCCAGTGAGGCTGACACCAGGA
TTAGATCCAGGGATGATGAAACCATGATCAGATCCAGGGACGTTGACACCAGGATCTGATCCAGGGACAT
TGACACCTGGGTTAGATCCAGGGACACTGACACCAGGATTAGATCCAGTGACGCTGACACTAGGATTAGA
TCCAATGATGTTGACACAAGGATTAGATCCAGTGGCGCTGACACCAGGATTAGATCCAGTGATGCTGACA
CCATTATTAGATCCAGGGATATTGACACCAGGGTTAGATCCAGTGACGCTGACACCAGGATTAGATCCAG
GGACGTTGACACCAGGCATAGATCCAGGGACGTTGGAACCAGGATCAGATCCATGGACATAGACACCAGG
GTTAGATCCAGGGACGCTGACACCAGGATTAGATCCAGTGACGCTGACACCAGGATTAGATCCAGTGACA
TTGACACCAGGATTAGATCCAGTGACGCTGACACCAGGACCAGATCCAGTGACGCTGACACTAGGATTAG
ATCCAATGACGTTGACACCAGGATTAGATCCAGTGGCGCTGACACCAGGATTAGATCCAGTGACGCTGAC
ACCATTATAAGATCCAGGGATATTGACACCAGGGTTAGATCCAGTGACGCTGACACCAGGATTAGATCCA
GTGACGCTGACACTAGGATTAGATCCAATGACGTTGACACCAGGATTAGATCCAGGGACCATGACACCAG
GATTAGGTCCAGTGACGTTGACACCAGGATTACATCCATTGACGTTGACACCAGGATTAGATCCAGTGAG
GCTGACACCAGGATTAGATCCAGGGACGTTGAACCAGGATTAGATCCAGGGACGTTGACAACAGGGTTAG
ATCCAAGTGCGTTGATACCAGGATTAGATCCTGTGATGTTGACACCAGGATTAGATCCAGTTTAGTTTAC
ACCAGGATGAATTCAGGGACGCTGACACCAGGATTAGATCCTGGGACGTTGACACCAGGATTAGATCCAG
GGATGTTTACATCAGGATTAGATTCATTGTCTTTGACACCAGAATCATATCCAGGGACGTTGACACCAGG
GTTAGATCCAGGGACAATGACACCAGGATTAGATCCATGACGCTGACACCAGGATTGGATACAATGACGT
TGACACCAGGATTAGATCCAATGGCGCTGACACCAGGATTAGATCCAGTGATGTTGACACCAGGATTAGA
TCCAGTGACGCTGACACCAGGATAAGATCCAGTGACGTTGACACCAGGATTAGATCCAGGGACCATGACA
CCAGGATTAGATCCAGTGACGTTGACACCAGGATTAGATCCAGTGACGCTGACACCAGGATCAGATCCAT
GACGTTGACACTAGGATTAGATCCATTGACGATGACACCAAGATTAGATCCAGGGAGGTTGACACCAGGA
TTAGATCCAGTGATGCTGACACCAGGATCAGATCCAGTGACGCGGACACCAGGATCAGATCCATGACGTT
GACATCAGGATTAGATCCAGGGACGTTGACACCAGGATTACATCCAGGGACGTTGAAACTAGGATCAGAT
CCAGGGACGTGACACCAGGATCAGATCCAAGGACGTTGACCCGAGGATTAGATCCAGGGACGATGACACC
AGGATAAAATCCAGGGACGTTGAAACAAGGATTAGATCCAGTTACGTTGACAACAGGATTAGATCCAGGG
ACGTTGATACCAGGATTAGATCCAGGTATGTTTACACCAGGATTAGATCCAGTTACCCTGACACCAGGAT
TAATCCAGGGACGTTGACACCAGGATTAGATCCAGGGACGTTTACATCAGGATTAGATTCATTGTCTTTG
ACACCAGAATCATATCCAGGGACGTTGACACCAGGGTTAGATCCAGGGACAATGACACCAGGATTAGATC
CATGACGCTGACACCAGGATTGGATACAATGACGTTGACACCAGGATTAGATCCTATGGCGCTGACACTA
GGATTAGATCCAGTGATGTTGACACCAGGATTAGATCCAGTGACGCTGACACCAGGATAAGATCCAGTGA
CGTTGACACCAGGATTAGATCCAGGGACCATGACACCAGGATTAGATCCAGTGACGTTGACACCAGGATT
AGATCCAGTGACGCTGACACCAGGATCAGATCCATGACGTTGACACTAGGATTAGATCCATTGACGATGA
CACCAAGATTAGATCCAGGATGGTTGACACCAGGATTAGATCCAGGGACGTTGAAACCAGGATTGGATCC
AGGGACGTTTAACCAGGATTAGATCCAGTGACGTTGACAACAGGTTTAGATCCAGGGACGTTGATACCAG
GATTAGAACCAGTGATGTTGACACCAGGATTAATCCAGGGACGTTGACACCAGGATTAGATCCAGGGACG
TTGACACCAGGATTAGATCCAGTGACGCTGACACCAGGATTAGGTCCAGGGATTTGAAATCAGGATCAGA
TCCAGGGATGTTGACACCAGGATCAGATCCATGGACATAGACACCAGGGTTAGATCCAGGGACACTGCCA
CCAGGATTAGATCCAGTACGCTGAAACCAGGATTAGATCCAATGACGTTGACACCAGGATTAGATCCACT
GACGTTGACACCATGATTAGATCCAGGTACGTTGACACCAGGATTAGATCCAGGGACGTTGACTCCAGGA
TTATATCCAGGGACGTTGACAGCAGGAATAGATACAGTAATGTTGACACCAGGATTAGGTCTAGGGACAT
TGACAAAAGGATTAGATCCAGTGACATTGACCCCAGGTTCAGATACAGGGACTTTGACATCAGGATTAGA
TCCAGGGACGTTGAACCAGGATCAGATCCAGGGACGTTGACACCAGGATCAGATCCAGGGATTTTGACAC
CAGGATCAGATCCAGTGACGTTGACACCAGGATTAGATCCAGGGACGTTGACACCAGGATTATATCCAGT
GAGGTTGATACCATGATTAGATCCAGGGACGTTGACACCAGGTTTAGAATCAGGGACGTTGACACCTGGA
TTAGATCTAGTGATGTTGACACCAGGATTAGATCCAGGGTTGTTGACACCAGGATTAGATCCAGGGACCT
TGACACCAGGATAAGATCCAGTGACGTTTACACCATGATTAGATCCAGTGACACTGACACCAGGATTAAA
TCCAGAGACGTTGACACCAGGATTAGATGCAGGGACGTTGATACCAGGATTAGATCCAGGGACAATGACA
CCAGGATTAGCTGAAGGGACGTTGAACCAGGATTAGATCCAGGGACGTTGACACAAGGATAAGATCCAGT
GACATTGACACCAGGATTAGATCCGGTGACTCTGACACCAGGATTAGATCCAGGGACGTTGACACCAGGA
TTAGATCCTGGGACGTTGACACCGAGATAAGATCCAGTGAGTTGAAACCAGGATTAGATCCAGTGACGCT
GACACCTAGATTAGATACAGGGACGTTGACACCAGGATTAGATCCAAAGACGTTGATACCAGATTAGATC
AAGTGACGTTGACACCAGGATTAGATCAATTGACGTTGACACCAGGATTAGATCCAGGGACGTTGAAACC
AGGATCATATCCAGGGTATTTGACAGCATGATCAGATCCAGGGACGTTGAAACCAGAGTTAAATCCAGGG
ACCCTGACACCAGGATTAGATCCAGTGACGCTCACACCAGAATTAGATCCAATGACGTTGACACCAGGAT
TAGATCCAGGCACGTTGACACTAGGATTACATCCATTGACGTTGACACCAGGATTAGATCCACTGACGCT
GACACCAGGATTAGAACCAGGGACGTTGAAACCAGGATTACATACATTGACGTTGACATGAGGATTAGAT
CCAGTGATGCTGACACCCGGATTAGATCCAGGGACGTTGAAACCAGGATCAGATCCAGGGACGTTGACAC
CAGGATTAGATCAGGGACATTGACACCAGGGTTAGATCCAAGGACGCTGACACCAGGGTCATATCCAAGG
ACGCTGACACCAGGAATAGATCCAGTGACGCTGACATGAGGATTAGATCCAGGGACGTTGACACCAGGAT
TAGATCCAATGAAGCTGACACCAGGATTAGATCCAGGGACGTTGACACCAGGATTAGATCCAGGGACGTT
GACAGCAGGATTGGATACAGTGACGTTGACACCAGGATTAGATCCAGTGATGCTGACACCAGGATAAGAT
CCAGTGAAGTTGACACCAGGATTAGATCCATGGAACATGACACCAGGATTAGATCCAGGGAACATGACAC
CAGGATTAGATCCAAGGACCATGACACCAGGATTAGATCCAGGGACGTTGACACCAGGATTAGATCCAGG
GAACTTGACACCAGGATTAGATCCAGTGATGCTGACAACAGGACTAGATCCAGGGAGGTTGACTACAGGA
CGTTGACACCAGGATAAGATCCAGTGAAGTTGACACCAGGATTAGATCCAGGGAACATGACACCAGGATT
AGATCCGGTGACGCTGACACCAGGATCAGATCCATGATGTTGACACTAGGATTAGACCCGTGAGGATGAC
ACCAAGATTAGATCCAGGGACGTTGACACCAAGATTAGATCCAGGGACTTTGATACCAGGATTAGATCCA
GGGATGTTGACACCTGGATTAGATCCAGTGATGTTGACACCAGGATTTGATCCAGGGACGTTGACACCAA
AATAAGATCCATTGACGTTGACACCAGGATTAGATCCAGGGACGTTGACACCAGGACGTTGACACCACGA
TTAGATCCTGGGAAGTTGACACCAGGATTAGATCCAGTGACGATGACAACAGGATTAGATCCAGGGACTT
TGACACCAGGATTAGATCCAGGGACGTTGACTCCAAGATTAGATCCTGGGACGTTGACACCAGGATTAGA
TCCAGGGAGGTTGAAACTAGGATTAGATCCAGGGACATGATACCAGGATCAGATCCAGTGACGTTGACAC
CAGGATAATATCCAGGGACGTTGAAACCAGGATTAGATCCAGGGAGGTTGAACCAGGATTAGATCCAGTG
ACGTTGACACCAGGATTAGATCCAGGGACGTTGACACCATGATAGATCCAGTGATTTTTGACACCAGGAT
TAGACCGAGGGACGTTGACAACAGGATAAGATCCAGTGACGTTGACACCAGGATTAGATCTAGGGACCAT
GACACCAGATTAGATCCAGGGACTTGTCACCAGGATTAGATCCAGGGACGTTGACACCAGGATTAGATCC
AGTGATGTTGACACCAGGATCAGATCCATGGACATAGACACCAGGGATAGATCCAGGGACGCTGACACCA
GGATTAGATCCAGTGACGCTGACACCAGGATTAGATCCAGTGACGTTGACACCAGGATTAGATCCAGTGA
CGCTGACACTAGGATCAGATCCAGTGACTCTGACACCAGGATCAGATCCATGTCGTTGACATCAGGATAA
GATCCAGGGACGTTGACACCAGGATTACATCCAGGGACGTTGAAACTAGGATCAGATCCAGGGACGTTGA
CACGAGGATTAGATCCAGGGATGTTGACACCAGGATAAGATCCAGGGACGTTGAAACAAGGATTAGATCC
AGTTACGTTGACAACAGGATTAGATCCAGGGACGTTAATGCCAGGATTAGATCCAGGGACGTTGACACCA
GGATTAGATCCAGTGACGCTGACACAAGGACTAGATCCAGGGACGTTGACACCAGGATTACATCCATTGA
CGTTGACATCAGGATTAGATCCAGTGAGGCTGACACCAGTATTAGATCCAGGGATGATGAAACCATGATC
AGATCCAGGGACGTTGACACCAGGATCTGATCCAGGGACATTGACACCTGGGTTAGATCCAGGGACACTG
ACACCAGGATTAGATCCAGTGACGCTGACACTAGGATTAGATCCAATGACGTTGACACAAGGATTAGATC
CAGTGGCGCTGACACCAGGATTAGATCCAGTGATGCTGACACCATTATTAGATCCAGGGATATTGACACC
AGGGTTAGATCCAGTGACGCTGACACCAGGATTAGATCCAGGGACGTTGACACCAGGCATAGATCCAGGG
ACGTTGGAACCAGGATCAGATCCATGGACATAGACACCAGGGTTAGATCCAGGGACGCTGACACCAGGAT
TAGATCCAGTGACGCTGACACCAGGATTAGATCCAGTGACATTGACACCAGGATTAGATCCAGTGACGCT
GACACCAGGACCAGATCCAGTGACGCTGACACTAGGATTAGATCCAATGACGTTGACACCAGGATTAGAT
CCAGTGGCGCTGACACCAGGATTAGATCCAGTGACGCTGACACCATTATAAGATCCAGGGATATTGACAC
CAGGGTTAGATCCAGTGACGCTGACACCAGGATTAGATCCAGTGACGCTGACACTAGGATTAGATCCAAT
GACGTTGACACCAGGATTAGATCCAGGGACCATGACACCAGGATTAGGTCCAGTGACGTTGACACCAGGA
TTACATCCATTGACGTTGACACCAGGATTAGATCCAGTGAGGCTGACACCAGGATTAGATCCAGGGACGT
TGAAACCAGGATCATATCCAGGGTATTTGACAGCATGATCAGATCCAGGGACGTTGAAACCAGAGTTAAA
TCCAGGGACCCTGACACCAGGATTAGATCCAGTGACGCTCACACCAGAATTAGATCCAATGACGTTGACA
CCAGGATTAGATCCAGGGACGTTGACACTAGGATTACATCCATTGACGTTGACACCAGGATTAGATCCAC
TGACGCTGACACCAGGATTAGAACCAGGGACGTTGAAACCAGAATTACATACATTGACGTTGACATGAGG
ATTAGATCCAGTGATGCTGACACCCGGATTAGATCCAGGGACGTTGAAACCAGGATCAGATCCAGGGACG
TTGACACCAGGATTAGATCAGGGACATTGACACCAGGGTTAGATCCAAGGACGCTGACACCAGGGTCATA
TCCAAGGACGCTGACACCAGGAATAGATCCAGTGACGCTGACATGAGGATTAGATCCAGGGACGTTGACA
CCAGGATTAGATCCAATGAAGCTGACACCAGGATTAGATCCAGGGACGTTGACACCAGGATTAGATCCAG
GGACGTTGACAGCAGGATTGGATACAGTGACGTTGACACCAGGATTAGATCCAGTGATGCTGACACCAGG
ATAAGATCCAGTGAAGTTGACACCAGGATTAGATCCATGGAACATGACACCAGGATTAGATCCAGGGAAC
ATGACACCAGGATTAGATCCAAGGACCATGACACCAGGATTAGATCCAGGGACGTTGACACCAGGATTAG
ATCCAGGGAACTTGACACCAGGATTAGATCCAGTGATGCTGACAACAGGACTAGATCCAGGGAGGTTGAC
TACAGGACGTTGACACCAGGATAAGATCCAGTGAAGTTGACACCAGGATTAGATCCAGGGAACATGACAC
CAGGATTAGATCCGGTGACGCTGACACCAGGATCAGATCCATGATGTTGACACTAGGATTAGACCCGTGA
GGATGACACCAAGATTAGATCCAGGGACGTTGACACCAAGATTAGATCCAGGGACTTTGATACCAGGATT
AGATCCAGGGATGTTGACACCTGGATTAGATCCAGTGATGTTGACACCAGGATTTGATCCAGGGACGTTG
ACACCAAAATAAGATCCAGTGACGTTGACACCAGGATTAGATCCAGGGACGTTGACACCAGGACGTTGAC
ACCACGATTAGATCCTGGGAAGTTGACACCAGGATTAGATCCAGTGACGATGACAACAGGATTAGATCCA
GGGACTTTGACACCAGGATTAGATCCAGGGACGTTGACTCCAAGATTAGATCCTGGGACGTTGACACCAG
GATTAGATCCAGGGAGGTTGAAACTAGGATTAGATCCAGGGACATGATACCAGGATCAGATCCAGTGACG
TTGACACCAGGATAATATCCAGGGACGTTGAAACCAGGATTAGATCCAGGGAGGTTGAACCAGGATTAGA
TCCAGTGACGTTGACACCAGGATTAGATCCAGGGACGTTGACACCATGATAGATCCAGTGATTTTTGACA
CCAGGATTAGACCGAGGGACGTTGACAACAGGATAAGATCCAGTGATGTTGACACCAGGATTAGATCTAG
GGACCATGACACCAGATTAGATCCAGGGACTTGTCACCAGGATTAGATCCAGGGACGTTGACACCAGGAT
TAGATCCAGTGATGTTGACACCAGGATCAGATCCATGGACATAGACACCAGGGTTAGATCCAGGGACGCT
GACACCAGGATTAGATCCAGTGACGCTGACACCAGGATTAGATCCAGTGACGTTGACACCAGGATTAGAT
CCAGTGACGCTGACACTAGGATCAGATCCAGTGACTCTGACACCAGGATCAGATCCATGTCGTTGACATC
AGGATAAGATCCAGGGACGTTGACACCAGGATTACATCCAGGGACGTTGAAACTAGGATCAGATCCAGGG
ACGTTGACACGAGGATTAGATCCAGGGATGTTGACACCAGGATAAGATCCAGGGACGTTGAAACAAGGAT
TAGATCCAGTTACGTTGACAACAGGATTAGATCCAGGGACGTTGATGCCAGGATTAGATCCAGGGACGTT
GACACCAGGATTAGATCCAGTGACGCTGACACAAGGACTAGATCCAGGGACGTTGACACCAGGATTACAT
CCATTGACGTTGACATCAGGATTAGATCCAGTGAGGCTGACACCAGGATTAGATCCAGGGATGATGAAAC
CATGATCAGATCCAGGGACGTTGACACCAGGATCTGATCCAGGGACATTGACACCTGGGTTAGATCCAGG
GACACTGACACCAGGATTAGATCCAGTGACGCTGACACTAGGATTAGATCCAATGACGTTGACACAAGGA
TTAGATCCAGTGGCGCTGACACCAGGATTAGATCCAGTGATGCTGACACCATTATTAGATCCAGGGATAT
TGACACCAGGGTTAGATCCAGTGACGCTGACACCAGGATTAGATCCAGGGACGTTGACACCAGGCATAGA
TCCAGGGACGTTGGAACCAGGATCAGATCCATGGACATAGACACCAGGGTTAGATCCAGGGACGCTGACA
CCAGGATTAGATCCAGTGACGCTGACACCAGGATTAGATCCAGTGACATTGACACCAGGATTAGATCCAG
TGACGCTGACACCAGGACCAGATCCAGTGACGCTGACACTAGGATTAGATCCAATGACGTTGACACCAGG
ATTAGATCCAGTGGCGCTGACACCAGGATTAGATCCAGTGACGCTGACACCATTATAAGATCCAGGGATA
TTGACACCAGGGTTAGATCCAGTGACGCTGACACCAGGATTAGATCCAGTGACGCTGACACTAGGATTAG
ATCCAATGACGTTGACACCAGGATTAGATCCAGGGACCATGACACCAGGATTAGGTCCAGTGACGTTGAC
ACCAGGATTACATCCATTGACGTTGACACCAGGATTAGATCCAGTGAGGCTGACACCAGGATTAGATCCA
GGGACGTTGAACCAGGATTAGATCCAGGGACGTTGACAACAGGGTTAGATCCAAGTGCGTTGATACCAGG
ATTAGATCCTGTGATGTTGACACCAGGATTAGATCCAGTTTAGTTTACACCAGGATGAATTCAGGGACGC
TGACACCAGGATTAGATCCAGGGACGTTGACACCAGTATTAGATCCAGGGACGTTGACACCAGGATTACA
TCCATTGACGTTGACACCAGGATTAGATCCAGTGAGGCTGACACCAGGATTAGATCCAGGGACGATGAAA
CCAGGATCAGATCCAGGGACATTGACACAAGGATCTGATCCAGGGACATTGACACCTGGGTTAGATCCAT
GGACGTTGACAACAGGCATAGATCCAGGGACGTTGGAACCAGGATCAGATCCATAGACATAGACACCAGG
GTTAGATCCAGGGACGCTGACACCAGGATTAATCCAGGGACGTTGACACCAGGATTAGATCCAGGGACGT
TGACACCAGGATAAGATTCATTGTCTTTGACACCAGAATCATATCCAGGGACGTTGACACCAGGGTTAGA
TCCAGGGACAATGACACCAGGATTAGATCCATGACGCTGACACCAGGATTGGATACAACGACATTGACAC
CAGGATTAGATCCAATGGCGCTGACACCAGGATTAGATCCAGTGATGTTGACACCAGGATTAGATCCAGG
GACGTTGACACCAGGATAAGATTCATTGTCTTTGACACCAGAATCATATCCAGGGACGTTGACACCAGGG
TTAGATCCAGGGACAATGACACCAGGATTAGATCCATGACGCTGACACCAGGATTGGATACAATGACATT
GACACCAGGATTAGATCCAATGGCGCTGACACCAGGATTAGATCCAGTGATGTTGACACCAGGATTAGAT
CCAGTGACGCTGACACCAGGATAAGATCCAGTGACGTTGACACCAGGATTAGATCCAGGGACCATGACAC
CAGGATTAGATCCAGTGACGTTGACACCAGGATTAGATCCAGTGACGCTGACACCAGGATCAGATCCATG
ACGTTGACACTAGGATTAGATCCATTGATGATGACACCAAGATTAGATCCAGGGAGGTTGACACCAGGAT
TAGATCCAGGGACATTGAAACCAGGATTAGATCCAGGGACGTTTAACCAGGATTAGATCCAGTGACGTTG
ACAACATGTTTAGATCCAGGGACGTTGATACCAGGATTAGAACCAGTGATGTTGACACCAGGATTAATCC
AGGGACGTTGACACCAGGATTAGATCCAGGGACGTTGACACCAGGATTAGATCCATTGACGTTGACACCA
GGATTAGATCCAGTGACGCTGACACCAGGATTAGGTCCAGGGATTTGAAATCAGGATCAGATCCAGGGAT
GTTGACACCAGGATCAGATCCATCGACATAGACACCAGGGTTAGATCCAGGGACACTGCCACCAGGATTA
GATCCAGTACGCTGAAACCAGGATTAGATCCAATGACGTTGACACCAGGATTAGATCCACTGACGTTGAC
ACCATGATTAGATCCAGGTATGTTGACACCAGGATTAGATCCAGGGACGTTGACTCCAGGATTATATCCA
GGGACGTTGACAGCAGGAATAGATACAGTAATGTTGACACCAGGATTAGGTCTAGGGACGTTGACAAAAG
GATTAGATCCAGGGACGTTGACCCCAGGTTCAGATACAGGGACTTTGACATCAGGATTAGATCCAGGGAC
GTTGAACCAGGATCAGATCCAGGGACGTTTAAACCAGGATCAGATCGAGGGACTTTGACACCAGGATCAG
ATCCAGTGACGTTGACACCAGGATTAGATCCAGGGACATTGACACCAGGATTATATCCAGTGAGGTTGAT
ACCATGATTAGATCCAGGGACGTTGACACCAGGTTTAGAATCAGGGACCTTGACACCTGGATTAGATCTA
GTGATGTTGACACCAGGATTAGATCCAGGGTTGTTGACACCGGGATTAGATCCAGGGACCTTGACACCAG
GATAAGATCCAGTGACGTTGACACCATGATTAGATCCAGTGACACTGACACCAGGATTAGATCCAGAGAC
GTTGACACCAGGATTAGATGCAGGGACGTTGACACCAGGATTAGCTGAAGGGACGTTGAACCAGGATTAG
ATCCAGGCACGTTGACACCAGGATAAGATCCAGTGACATTGACACCAGGATTAGATCCAGTGAGTCTGAC
ACCAGGATTAGATCCAAAGACGTTGACACCAGATTAGATCCAGTGACGATGACACCAAGTTTAGATCAAG
GGACGTTGACACCAGGATTAGATCCAGGGACGTTGAAACCATGATTAGATCCAGGGACGTTGAACCAGGA
TTAGATCCAGGGACGTTAACAACAGGGTTAGATCCAAGTGCGTTGATACCAGGATTAGATCCTGTGATGT
TGACACCAGGATTAGATCCAGTTTAGTTTACACCAGGATTAGATCCAGGGTTGTTGACACCGGGATTAGA
TCCATTGACGTTGACACCAGGATCAGATCCAGGGATGTTGACATCAGGATTAGATACAGTGACGTTGACA
CCAGGATTAGATCCAGGGACGTTGACACCAGGATTAGATCCAGGGACGTTGACTCCAGGATTAGATCCAG
GGACGTGCACACCAGGATTAGGTCCAGGGACGTTGACAAAAGGATTAAATCCTGGGACGTTGACACCGAG
ATAAGATCCAGTGACGTTGACACCAGGATTAGATCCAGTGACGCTGACACCAGGATTAGAACCAGGGACT
TTGACACCAGGATTACATCCATTGATGTTGACACGAGGATTAGATCCAGTGATGCTGACACCAGGATTAG
ATCCAGGGACGTTGAAACCAGGATCAGATCCAGGGACGTTGACACCAGGATTAGATCAGGGACATTGACA
CCATGGTTAGATCCAAGGACGCTGACAGCAGGGTTATATCCAAGGACGCTGACACCAGGAATAGATCCAG
TGACGCTGACATGAGGGTTAGATCCAGGGAACTTGACACCAGGATTAGATCAGTGATGGTGACAACAGGA
TTAGATCCAGGGAGGTTGACAACAGGACCTTGACACCAGGATAAGATCCAGTGAAGTTGACACCAGGATT
AGATCCAGGGAACATGACACCAGGATTAGATCCGGTGACGCTGACACCAGGATCAGATCCATGACGTTGA
CACTAGGATTAGATCCCGTGACGATGACACCAAGATTAGATCCAGGGACGTTGACACCAAGATTAGATCC
AGGGACTTTGATACCAGGATTAGATCCAGGGATGTTGACACCTGGATTAGATCCAGTGATGTTGACACCA
GGATTTGATCCAGGGACGTTGACACCAAAATAAGATCCAGTGACGTTGACACCAGGATTAGATCCAGGGA
CGTTGACACCAGGACGTTGACACCACGATTAGATCCTGGGAAGTTGACACCAGGATTAGATCCAGTGACG
ATGACAACAGGATTAGATCCAGGGACTTTGACACCAGGATTAGATCCAGGGACGTTGACTCCAAGATTAG
ATCCTGGGACGTTGACACCAGGATTAGATCCAGGGAGGTTGAAACTAGGATTAGATCCAGGGACATGATA
CCAGGATCAGATCCAGTGACGTTGACACCAGGATAATATCCAGGGACGTTGAAACCAGGATTAGATCCAG
GGAGGTTGAACCAGGATTAGATCCAGTGACGTTGACACCAGGATTAGATCCAGGGACGTTGACACCATGA
TAGATCCAGTGATTTTTGACACCAGGATTAGACCGAGGGACGTTGACAACAGGATAAGATCCAGTGACGT
TGACACCAGGATTAGATCTAGGGACCATGACACCAGATTAGATCCAGGGACCTTGTCACCAGGATTAGAT
CCAGGGACGTTGACACCAGGATTAGATCCGTGATGTTGACACCAGTATCAGATCCATGGACATAGACACC
AGGGTTAGATCCAGGGACGCTGACACCAGGATTAGATCCAGTGACGCTGACACCAGGATTAGATCCAGTG
ACGTTGACACCAGGATTAGATCCAGTGACGCTGACACTAGGATCAGATCCAGTGACTCTGACACCAGGAT
CAGATCCATGTCGTTGACATCAGGATAAGATCCAGGGACGTTGACACCAGGATTACATCCAGGGACGTTG
AAACTAGGATCAGATCCAGGGACGTTGACACGAGGATTAGATCCAGGGATGTTGACACCAGGATAAGATC
CAGGGACGTTGAAACAAGGATTAGATCCAGTTACGTTGACAACAGGATTAGATCCAGGGACGTTGATGCC
AGGATTAGATCCAGGGACGTTGACACCAGGATTAGATCCAGTGACGCTGACACCAGGACTAGATCCAGGG
ACGTTGACACCAGGATTACATACATTGACGTTGACATCAGGATTAGATCCAGTGAGGCTGACACCAGGAT
TAGATCCAGGGATGATGAAACCATGATCAGATCCAGGGACGTTGACACCAGGATCTGATCCAGGGACATT
GACACCTGGGTTAGATCCAGGGACACTGACACCAGGATTAGATCCAGTGACGCTGACACTAGGATTAGAT
CCAATGACGTTGACACAAGGATTAGATCCAGTGGCGCTGACACCAGGATTAGATCCAGTGATGCTGACAC
CATTATTAGATCCAGGGATATTGACACCAGGGTTAGATCCAGTGACGCTGACACCAGGATTAGATCCAGG
GACGTTGACACCAGGCATAGATCCAGGGACGTTGGAACCAGGATCAGATCCATGGACATAGACACCAGGG
TTAGATCCAGGGACGCTGACACCAGGATTAGATCCAGTGACGCTGACACCAGGATTAGATCCAGTGACAT
TGACACCAGGATTAGATCCAGTGACGCTGACACCAGGACCAGATCCAGTGACGCTGACACTAGGATTAGA
TCCAATGACGTTGACACCAGGATTAGATCCAGTGGCGCTGACACCAGGATTAGATCCAGTGACGCTGACA
CCATTATAAGATCCAGGGATATTGACACCAGGGTTAGATCCAGTGACGCTGACACCAGGATTAGATCCAG
TGACGCTGACACTAGGATTAGATCCAATGACGTTGACACCAGGATTAGATCCAGGGACCATGACACCAGG
ATTAGGTCCAGTGACGTTGACACCAGGATTACATCCATTGACGTTGACACCAGGATTAGATCCAGTGAGG
CTGACACCAGGATTAGATCCAGGGACGTTGAACCAGGATTAGATCCAGGGACGTTGACAACAGGGTTAGA
TCCAAGTGCGTTGATACCAGGATTAGATCCTGTGATGTTGACACCAGGATTAGATCCAGTTTAGTTTACA
CCAGGATGAATTCAGGGACGCTGACACCAGGATTAGATCCAGGGACGTTGACACCAGTATTAGATCCAGG
GACGTTGACACCAGGATTACATCCATTGACGTTGACACCAGGATTAGATCCAGTGAGGCTGACACCAGGA
TTAGATCCAGGGACGATGAAACCAGGATCAGATCCAGGGACATTGACACAAGGATCTGATCCAGGGACAT
TGACACCTGGGTTAGATCCATGGACATTGACAACAGGCATAGATCCAGGGACGTTGGAACCAGGATCAGA
TCCATAGACATAGACACCAGGGTTAGATCCAGGGACGCTGACACCAGGATTAATCCAGGGACGTTGACAC
CAGGATTAGATCCAGGGACGTTGACACCAGGATAAGATTCATTGTCTTTGATACCAGAATCATATCCAGG
GACGTTGACACCAGTATTAGATCCAGGGACGTTGACACCAGGATTACATCCATTGACGTTGACACCAGGA
TTAGATCCAGTGAGGCTGACACCAGGATTAGATCCAGGGACGATGAAACCAGGATCAGATCCAGGGACAT
TGACACAAGGATCTGATCCAGGGACATTGACACCTGGGTTAGATCCATGGACGTTGACAACAGGCATAGA
TCCAGGGACGTTGGAACCAGGATCAGATCCATAGACATAGACACCAGGGTTAGATCCAGGGACGCTGACA
CCAGGATTAATCCAGGGACGTTGACACCAGGATTAGATCCAGGGACGTTGACACCAGGATAAGATTCATT
GTCTTTGATACCAGAATCATATCCAGGGACGTTGACACCAGGGTTAGATCCAGGGACAATGACACCAGGA
TTAGATCCATGACGCTGACACCAGGATTGGATACAATGACATTGACACCAGGATTAGATCCAATGGCGCT
GACACCAGGATTAGATCCAGTGATGTTGACACCAGGATTAGATCCAGTGACGCTGACACCAGGATAAGAT
CCAGTGACGTTGACACCAGGATTAGATCCAGGGACCATGACACCAGGATTAGATCCAGTGACGTTGACAC
CAGGATTAGATCCAGTGACGCTGACACCAGGATCAGATCCATGACGTTGACACTAGGATTAGATCCATTG
ACGATGACACCAAGATTAGATCCAGGGAGGTTGACACCAGGATTAGATCCAGGGACATTGAAACCAGGAT
TAGATCCAGGGACGTTTAACCAGGATTAGATCCAGTGACGTTGACAACATGTTTAGATCCAGGGACGTTG
ATACCAGGATTAGAACCAGTGATGTTGACACCAGGATTAATCCAGGGACGTTGACACCAGGATTAGATCC
AGGGACGTTGACACCAGGATTAGATCCATTGACGTTGACACCAGGATTAGATCCAGTGACGCTGACACCA
GGATTAGGTCCAGGGATTTGAAATCAGGATCAGATCCAGGGATGTTGACACCAGGATCAGATCCATGGAC
ATAGACACCAGGGTTAGATCCAGGGACACTGCCACCAGGATTAGATCCAGTACGCTGAAACCAGGATTAG
ATCCAATGACGTTGACACCAGGATTAGATCCACTGACGTTGACACCATGATTAGATCCAGGTATGTTGAC
ACCAGGATTAGATCCAGGGACGTTGACTCCAGGATTATATCCAGGGACGTTGACAGCAGGAATAGATACA
GTAATGTTGACACCAGGATTAGGTCTAGGGACGTTGACAAAAGGATTAGATCCAGGGACGTTGACCCCAG
GTTCAGATACAGGGACTTTGACATCAGGATTAGATCCAGGGACGTTGAACCAGTATCAGATCCAGGGACG
TTTAAACCAGGATCAGATCGAGGGACTTTGACACCAGGATCAGATCTAGTGACGTTGACACCAGGATTAG
ATCCAGGGACATTGACACCAGGATTATATCCAGTGAGGTTGATACCATGATTAGATCCAGGGACGTTGAC
ACCAGGTTTAGAATCAGGGACCTTGACACCTGGATTAGATCTAGTGATGTTGACACCAGGATTAGATCCA
GGGTTGTTTACACCGGGATTAGATCCAGGGACCTTGACACCAGGATAAGATCCAGTGACGTTGACACCAT
GATTAGATCCAGTGACACTGACACCAGGATTAGATCCAGAGACGTTGACACCAGGATTAGATGCAGGGAC
GTTGACACCAGGATTAGCTGAAGGGACGTTGAACCAGGATTAGATCCAGGCACGTTGACACCAGGATAAG
ATCCAGTGACATTGACACCAGGATTAGATCCAGTGAGTCTGACACCAGGATTAGATCCAAAGACGTTGAC
ACCAGATTAGATCCAGTGACGATGACACCAAGTTTAGATCAAGGGACGTTGACACCAGGATTAGATCCAG
GGACGTTGAAACCATGATTAGATCCAGGGACGTTGAACCAGGATTAGATCCAGGGACGTTGACAACAGGG
TTAGATCCAAGTGAGTTGATACCAGGATTAGATCCTGTGATGTTGACACCAGGATTAGATCCAGTTTAGT
TTACACCAGGATTAGATCCAGGGTTGTTGACACCGGGATTAGATCCATTGACGTTGACACCAGGATCAGA
TCCAGGGATGTTGACATCAGGATTAGATACAGTGACGTTGACACCAGGATTAGATCCAGGGACGTTGACA
CCAGGATTAGATCCAGGGACGTTGACTCCAGGATTAGATCCAGGGACGTGCACACCAGGATTAGGTCCAG
GGACGTTGACAAAAGGATTAAATCCTGGGACGTTGACACCGAGATAAGATCCAGTGACGTTGACACCAGG
ATTAGATCCAGTGACGCTGACACCAGGATTAGAACCAGGGACTTTGACACCAGGATTACATCCATTGACG
TTGACACGAGGATTAGATCCAGTGATGCTGACACCAGGATTAGATCCAGGGACGTTGAAACCAGGATCAG
ATCCAGGGACGTTGACACCAGGATTAGATCAGGGACATTGACACCATGGTTAGATCCAAGGACGCTGACA
GCAGGGTTATATCCAAGGACGCTGACACCAGGAATAGATCCAGTGACGCTGACATGAGGGTTAGATCCAG
GGAACTTGACACCAGGATTAGATCAGTGATGCTGACAACAGGATTAGATCCAGGGAGGTTGACAACAGGA
CCTTGACACCAGGATAAGATCCAGTGAAGTTGACACCAGGATTAGATCCAGGGAACATGACACCAGGATT
AGATCCGGTGACGCTGACACCAGGATCAGATCCATGACGTTGACACTAGGATTAGATCCCGTGACGATGA
CACCAAGATTAGATCCAGGGACGTTGACACCAAGATTAGATCCAGGGACTTTGATACCAGGATTAGATCC
AGGGATGTTGACACCTGGATTAGATCCAGTGATGTTGACACCAGGATTTGATCCAGTGACGTTGACACCA
AAATAATATCCAGTGACGTTGACAACAGGATTAGATCCAGGGAACATGACACCAGGATTAAATCCAGGGA
CGTTGACACCATGACGTTGACACCACGATTAGATCCAGGGAAGTTGACACCAGGATTAGATCCAGGCACG
TTGCCTCCAGGATTAGAACCAGTGACGTTGACACCAGGATTAGATCCATGGACGTTGACACCAGGATTAG
ATAGAGGGACGTTGACACCAGGGTTAGATCCATTGAAGTTGACACAAGGATTAGATCCAGTGACGCTGAC
ACGAGTATTATTTCCAGTGACGTTGACACCATGATTAGATCCAGTGACGCTGACACCAGGATTAGATCCA
GGGACGTTGACTCCAGGATCAGATATAGGGACGTTGACACCAGGGTTAGATTAAGGGACGCTGACACCAG
GATTTGATCTAGGGACCATGACACCAGGATTTGATCCAGGGACATTGAAACAAGGATTAGATCCAGGGAC
GTGACACCAGGATCAGATCCTGGGACGTTGACACCAGGATCAGATCCAGGGACGTTGAAACCAGGATTAG
ATCCAGGTGCGTTGATACCAGGATTAGATCCAGTGATGTTGACACGAGGATTAGATCCAGTGGTGCTGAC
ACCAGGATTAGATCCAGTGGAACTGACACAAGGATTAGATCCAGTGGCGCTGACATTAGGATTAGATCCA
GTGACGATGACACCAGGATTAGATCCAGGGACTTTGACACCAGGATTAGATCCAGGGACGTTGACTCCAA
GATTAGATCCTGGGACGTTGACACCAGGATTAGATCCAGGGAGGTTGATACTAGGATTAGATCTAGGGAC
ATGATACCAGGATCAGATCCAGTGACGTTGACACCAGGATAAGATCCAGGGACGTTGAAACCAGGATTAG
ATCCAGGGAGGTTGAACCAGGATTAGATCCAGTGACGTTGACACCAGGATTAGATCCAGGGACGTTGACA
CCATGATAGATCCAGTGATTTTTGACACCAGGATTAGACCCAGGGACGTTGACACCAGGATAAGATTCAG
TGACGTTGACACCAGGATTAGATCCAGGGACCATGACACCAGATTAGATCCAGGGACCTTGTCACCAGGA
TTAGATCCAGGGACGTTGACACCAGGATTAGATCCAGTGATGTTGACACCAGGATTAGATCCTGGGACGT
TGACACCAGGATCAGATCCAGGGACATTGACACCAGGATAAGATCCAGTGACGTTGACACCAGGATTATA
TCCAGGGACCATGACACTAGATTAGACCCAGGGACGTTGACACCAGGATTAGATCCAGGGACGTTGACAC
GAAGATTAGATCCAGGGACGTTGACACCGGGATTAGATCCTGGGACGTTGACACCAGGATTAGATCTAGG
GACGTTTACACCAGGATTAGATCCAGAGATGTTGACACCAGGATTAGGTCCATGGACGTTGACACCAAGA
TTAGATCCAGTGACGTTGACACCAGGATTAGATCCAGGGACGTTGACACCTATTAATTCCAGAGACCTTG
AACCAGGATTAGATCCAGGGATGTTGACCCCAGAATTAAATCCAGGAACAATGACACCAGGAATAGATCC
AGTGATGTTGACACCAGAATTAGATCCAGCGACGCTGACCCAGGATTAGATCCAGGGACTTGACACCAGG
ATTAGATCCAGGGACGTTGACACCAGGATAAGATTTAGTGACGTTGACACCAGGATAAGATTCGGTGACG
TCGACACCAGGATTAGATCCACAGACGCTGGCACCAGGATTGGATCCACGGACTTTGACACCAGGATCAG
ATCCAGTGACGTTGACAACAGGATTAGATCCAGGTATATTGACACCAGGATTAGACCCAGAGAGGTTGAT
ACCATGATTACATCCAGGGACGTTGACACCAGGTTCAGAATCAGGGACGTTGACTCCAAATTAGATCCAG
TGACTTTGACACCATGATTAGATCCAGTGACGCTGAAACTAGGATCAGATCCAGGGACGTTGAACCAGGT
TTAGATCCAGTGAGGTTGACACCAGGATTAGATCCAGGGACGTTGACACCAGGATTAGATCCAGCGACGT
TGACTCCAAGATTAGATCCTGGGACGTTGACACCAGGATCAGATCCAGGGACGTTGACACCAGGATCATC
AAGTGACGGTGACACCAGGATCAGATCCAGGGCGTTGAAACCAGGATTAGATCCAGGGAGGTTGAACCAG
GCTTAGATCCAGTGACGTTGACAACAGGATTAGATCCAGGGTCGTTGATACCAGGATTAGATCCAGAATG
TTGACACCAGGATCAGATCCATGACGTTGACACCAGGATTAGATCCAGGCACATGCCACCAGGATTACAT
CCAGGGACGTTGACACCAGGATTAGATCCATGGACGTTGACACCAAGATTAGATCCAGGCACGTTGACAC
CAGGGTTAGATCCAGGGAAGTTGACACCAGGATTAGATCCTGGGACGTTGACAAAAGGATTAGATCCAGG
GACGTTGACCCCAGGTTCAGATACAGGGACGTTGACACCAGGATTAGATCCAGGGACATTGAAACCAGGA
TCAGATCCAGGGACGTTGAAACCAGGATTAGATACAGTTCCGTTGACAACAGGGTTAGATCCAGGTGCAT
TGATAGCAGGATTAGATCCAGTGATGTTGACACCAGGATTAGATCCAGTGGTGCTGACACCAGGATTAGA
TCCAGTGGCGCTGACACAAGGATTAGATCTAGTGGCGCTGACACCAGGATTGGATCCAGTGACGTTGACA
CCAGGATTAGATCCAGTGACGCACACACCAGGATCAATTCCATGACGTTGACACTAGGATTAGATCCAAG
ACGATGACACCAAGATTAGATCCGGGGACGTTGACACCAGGATTAGATCCAGGGACGTTGAAACCAGGAT
TATATCCAGGGATGTTGAAGCAGAATTAGATCCAGTGATGTTGACAACAGGGTTAGATACAGGTGCGTTG
ATACCAGGATTAGATCCAGTGATGTTGACACCAGGATTAGATCCAGTTTCGTTTACACCAGGATTAATCC
AGGGACGTTGACACCAAGATTAGATCCAGGGACGTTGACACCAGGATTACATCCATTGACGTTGACACCA
GGATTAGATCAAGTGAGGCTGACACCAGGATCAGATCCAGGGACGATGAAACCAGGATCAGATCCAGGGA
CGTTGACAACAGGATCTGATCCAGGGACATTGACACAAGGGTTAGATCCAGGGACATTGAACCAGGATTA
GATCCAGGGACGTTGACAACAGGGTTAGATCCAAGTGCGTTGATACCAGGATTAGATCCTGTGATGTTGA
CACCAGGATTAGATCCAGTTTAGTTTACACCAGGATTAATCCAGGGACGCTGACACCAGGATTAGATCCA
GGGACGTTGACACCAGGATTAGATCCAGGGACGTTGACACCAGGATTACATCCATTGACGTTGACACCAG
GATTAGATCCAGTGAGGCTGACACCAGGATTAGATCCAGGGACGATGAAACCAGGATCAGATCCAGGGAC
GTTGACACCAGGATCTGATCCAGGGACATTGACACCTGGGTTAGATCCAGGGACACTGACACCAGGATTA
GATACAGTGACGCTGACACTAGGATTAGATCCAATGATGTTGACACCAGGATTAGATCCAGTGGCGCTGA
CACCAGGATTAGATCCAGTGACGCTGACACCATAATTAGATCCAGGGATATTGACACCAGGGTTAGATCC
AGTGACGCTGACACCAGGATTAGATCCAGGGACGTTGACACCAGGCATAGATCCAGGGACGTTGAAACCA
GGATCAGATCCATGGACATAGACACCAGGGTTAGATCCAGGGACGCTGACACCAGGATTAGATCCAGTGA
CGCTGACACCAGGATTAGATCCAGTGACGTTGACACCAGGATTAGATCCAGTGACGCTGACACCAGGATC
AGATCCATGACATTGACACTAGGATTAGATCCAGTGACGATGTCACCAAGATTAGATCCAGGGACGTTGA
CACCAGGATTACATCCAGGGTCGTTGAAACTAGGATCAGATCCAGGGACGTGACACCAGGATCAGATCCA
TGGACGTTGACACGAGGATTAGATCCAGGGACGTTGACACCAGGATCAGATCCAGGGACGTTGAAACAAG
GATTAGATCCAGTTACGTTGACAACAGGATTAGATCCAGGGACGTTGATACCAGGATTAGATCCAGGGAT
GTTTACACCAGGATTAGATCCAGTTACCCTGACACCAGGATTAATCCAGGGACGTTGACAACAGGATTAG
ATCCAGGGACGTTGACACCAGGATTAGATTCATTGTCTTTGACACCAGAATCATATCCAGAGACGTTGAC
ACCAGGGTTAGATCCAGGGACAATGACACCAGGATTAGATCCATGACGCTGACACCAGGATTGGATACAA
TGACGTTGACACCAGGATTAGATCCAATGGCGCTGACACCAGGATTAGATCCAGTGATGTTGACACCAGG
ATTAATCCAGGGACGTTGACACCAGGATTATATCCAGGGACGTTGAAACTAGGATCAGATCCAGGGACAT
GACACCAGGATCAGATACAGGGACGTTGACACGAGGATTAGATCCAGGGACGTTGACACCAGGATCAGAT
CCAGGGACGTTGAAACAAGGATTAGATCCAGTTACGTTGACACCAGGATTAGATCCAGGGACGTTGACAC
CAGGATTAGATCCAGCGACGTTGACTCCAAGATTAGATCCTGGGACGTTGACACCAGGATCAGATCCAGG
GACGTTGACACCAGGATCATCAAGTGACGGTGACACCAGGATCAGATCCAGGGAGTTGAAACCAGGATTA
GATCCAGGGAGGTTGAACCAGGCTTAGATCCAGTGACGTTGACAACAGGATTAGATCCAGGGTCGTTGAT
ACCAGGATTAGATCCAGAATGTTGACACCAGGATCAGATCCATGACGTTGACACCAGGATTAGATCCAGG
CACATGCCACCAGGATTACATCCAGGGACGTTGACACCAGGATTAGATCCATGGACGTTGACACCAAGAT
TAGATCCAGGCACGTTGACACCAGGGTTAGATCCAGGGAAGTTGACACCAGGATTAGATCCTGGGACGTT
GACAAAAGGATTAGATCCAGGGACGTTGACCCCAGGTTCAGATACAGGGACGTTGACACCAGGATTAGAT
CCAGGGACATTGAAACCAGGATCAGATCCAGGGACGTTGAAACCAGGATTAGATACAGTTCCGTTGACAA
CAGGGTTAGATCCAGGTGCATTGATAGCAGGATTAGATCCAGTGATGTTGACACCAGGATTAGATCCAGT
GGTGCTGACACCAGGATTAGATCCAGTGGCGCTGACACAAGGATTAGATCTAGTGGCGCTGACACCAGGA
TTGGATCCAGTGACGTTGACACCAGGATTAGATCCAGTGACGCACACACCAGGATCAATTCCATGACGTT
GACACTAGGATTAGATCCAAGACGATGACACCAAGATTAGATCCGGGGACGTTGACACCAGGATTAGATC
CAGGGACGTTGAAACCAGGATTATATCCAGGGACGTTGAAGCAGAATTAGATCCAGTGATGTTGACAACA
GGGTTAGATACAGGTGCGTTGATACCAGGATTAGATCCAGTGATGTTGACACCAGGATTAGATCCAGTTT
CGTTTACACCAGGATTAATCCAGGGACGTTGACACCAAGATTAGATCCAGGGACGTTGACACCAGGATTA
CATCCATTGACGTTGACACCAGGATTAGATCAAGTGAGGCTGACACCAGGATCAGATCCAGGGACGATGA
AACCAGGATCAGATCCAGGGACGTTGACAACAGGATCTGATCCAGGGACATTGACACAAGGGTTAGATCC
AGGGACACTGACACCAGAATTAGATCCAGTGACGCTGACACCAGGATCAGATCAATGACGTTGACACTAG
GATCAGATCCAGTGACGATGACACCAAGATTAGATCCAGGGACGTTGACACCAGGATTAGATCCAGGGAC
GTTGAAACCAGGATTAGATCCAGGGACATTGAACCAGGATTAGATCCAGGGACGTTGACAACAGGGTTAG
ATCCAAGTGCGTTGATACCAGGATTAGATCCTGTGATGTTGACACCAGGATTAGATCCAGTTTAGTTTAC
ACCAGGATTAATCCAGGGACGCTGACACCAGGATTAGATCCAGGGACGTTGACACCAGGATTAGATCCAG
GGACGTTGACACCAGGATTACATCCATTGACGTTGACAACAGGATTAGATCCAGTGAGGCTGACACCAGG
ATTAGATCCAGGGACGATGAAACCAGGATCAGATCCAGGGACGTTGACACCAGGATCTGATCCAGGGACA
TTGACACCTGGGTTAGATCCAGGGACACTGACACCAGGATTAGATACAGTGACGCTGACACTAGGATTAG
ATCCAATGATGTCGACACCAGGATTAGATCCAGTGGCGCTGACACCAGGATTAGATCCAGTGACGCTGAC
ACCATAATTAGATCCAGGGATATTGACACCAGGGTTAGATCCAGTGACGCTGACACCAGGATTAGATCCA
GGGACGTTGACACCAGGCATAGATCCAGGGACGTTGAAACCAGGATCAGATCCATGGACATAGACACCAG
GGTTAGATCCAGGGACGCTGACACCAGGATTAGATCCAGTGACGCTGACACCAGGATTAGATCCAGTGAC
GTTGACACCAGGATTAGATCCAGTGACGCTGACACCAGGATCAGATCCATGACATTGACACTAGGATTAG
ATCCAGTGACGATGTCACCAAGATTAGATCCAGGGACGTTGACACCAGGATTACATCCAGGGTCGTTGAA
ACTAGGATCAGATCCAGGGACGTGACACCAGGATCAGATCCATGGACGTTGACACGAGGATTAGATCCAG
GGACGTTGACACCAGGATCAGATCCAGGGACGTTGAAACAAGGATTAGATCCAGTTACGTTGACAACAGG
ATTAGATCCAGGGACGTTGATACCAGGATTAGATCCAGGGATGTTTACACCAGGATTAGATCCAGTTACC
CTGACACCAGGATTAATCCAGGGACGTTGACAACAGGATTAGATCCAGGGACGTTGACAACAGGATTAGA
TTCATTGTCTTTGACACCAGAATCATATCCAGAGACGTTGACACCAGGGTTAGATCCAGGGACAATGACA
CCAGGATTAGATCCATGACGCTGACACCAGGATTGGATACAATGACGTTGACACCAGGATTAGATCCAAT
GGCGCTGACACCAGGATTAGATCCAGTGATGTTGACACCAGGATTAATCCAGGGACGTTGACACCAGGAT
TATATCCAGGGACGTTGAAACTAGGATCAGATCCAGGGACATGACACCAGGATCAGATACAGGGACGTTG
ACACGAGGATTAGATCCAGGGACGTTGACACCAGGATCAGATCCAGGGACGTTGAAACAAGGATTAGATC
CAGTTACGTTGACAACAGGATTAGATCCAGGGATGTTGATACCAGGATTAGATCCAGGGATGTTTACACC
AGGATTAGATCCAGTTAACCTGACACCAGGTTTAATCCAGGGACGTTGACACCAGGATTAGATACAGGGA
CGTTGACACCAGGATTAGATTCATTGTCTTTGACACCAGAATCATATCCAGGGACGTTGACACCAGGGTT
AGATCCAGGGACAATGACACCAGGATTAGATGCATGACGCTGACACCAGGATTGGATACAATGACGTTGA
CACCAGGATTAGATCCAATGGCGCTGACACCAGGATTAGATCCAGTGATGTTGACACCAGGATTAGATCC
AGTGACGCTTACACCAGGATAAGATCCAGTGACGTTGTCACCAGGATTAGGTCCAGGGACGATGACACCA
GGATTAGATCCAGTGACGTTGACACCAGGATTAGATCCAGTGACGCTGACACCAGGATCAGATCCATGAC
GTTGACACTAGGATTAGATCCATTGACGATGACACCAAGATTAGATCCAGGGAGGTTGACACCAGGATTA
GATCCAGGGACGTTGAAACCAGGATTAGATCCGGGGACCTTTAACCAGGATTAGATCCAGTGACGTTGAC
AACAGGTTTAGATCCAGGGACGTTGATACCAGGATTAGAATCAGTGATGTTGACACCAGGATTAATCCAG
GGACGTTGACACCAGGATTAGATCCAGGGACGTTGACACCAGGATTAGATCCATTGACGTTGACACCAGG
ATTAGATCCAGTGACGCTGACACCAGGATTAGGTCCAGGGATTTGAAATCAGGATCAGATCCAGGGATGT
TGACACCAGGATCAGATCCATGGACATAGACACCAGGGTTAGATCCAGGGACACTGACACCAGGATTAGA
TCCAGTACGCTGAAACCAGGATTAGATCCAAAGACGTTGACACCAGGATTATATCCAGTGACGTTGACAC
CATGATTAGATCCAGGTACGTTGACACCAGGATTAGATCCAGTGACGCTGACACCAGGATTAGGTCCAGG
GATTTGAAATCAGGATCAGATCCAGGGATGTTGACACGAGGATCAGATCCATGGACATAGACACCAGGGT
TAGATCCAGGGACACTGCCACCAGGATTAGATCCAGTACGCTGAAACCAGGATTAGATCCAATGACGTTG
ACACCAGGATTAGATCCACTGACGTTGACACCATGATTAGATCCAGGTACGTTGTCACCAGGATTAGATC
CAGGGACGTTGACTCCAGGATTATATCCAGGGACGTTGACAGCAGGAATAGATACAGTAATGTTGACACC
AGGATTAGGTCTAGGGACGTTGACAAAAGGATTAGATCCAGGGACGTTGACCCCAGGTTCAGATACAGGG
ACTTTGACATCAGGATTAGATCCAGGGACGTTGAACCAGGATCAGATCCAGGGACGTTGACACCAGGATC
AGATCCAGGGACTTTGACACCAGGATCAGATCCAGTGACGTTGACACCAGGATTAGATCCAGGGACGTTG
ACACCAGGATAATATCCAGTGAGGTTGATACCATGATTAGATCCAGGGACGTTGATACCAGGTTTAGAAT
CAGGGACGTTGACTCCAGAATTAGATCCAGTGACTTTGACACCATGATTAGATCCAGTGACGCTGACACT
AGAATCAGATCCAGGGACGTTGAACCAGGATTATATCTAGTGACGTTGACACCAGGATTAGATCCAGGGA
CGTTGACACCAGGATTAGATCCAGCGACGTTGACACCAGGATAAGTGCCAGTGACGATGACACCAGGATT
AGATCCAGGGACGTTGAAACCAGGATCAGATCCAGGGACGTTGACACCAGGATTAGATCAGGGACATTGA
CACCATGGTTAGATCCAAGGACGCTGACAGCAGGGTTATATCCAAGGACGCTGACACCAGGAATAGATCC
AGTGACGCTGACATGAGGGTTAGATCCAGGGAACTTGACACCAGGATTAGATCAGTGATGCTGACAACAG
GATTAGATCCAGGGAGGTTGACAACAGGACCTTGACACCAGGATAAGATCCAGTGAAGTTGACACCAGGA
TTAGATCCAGGGAACATGACACCAGGATTAGATCCGGTGACGCTGACACCAGGATCAGATCCATGACGTT
GACACTAGGATTAGATCCCGTGACGATGACACCAAGATTAGATCCAGGGACGTTGACACCAAGATTAGAT
CCAGGGACTTTGATACCAGGATTAGATCCAGGGATGTTGACACCTGGATTAGATCCAGTGATGTTGACAC
CAGGATTTGATCCAGTGACGTTGACACCAAAATAATATCCAGTGACGTTGACAACAGGATTAGATCCAGG
GAACATGACACCAGGATTAAATCCAGGGACGTTGACACCAGGACGTTGACACCACGATTAGATCCAGGGA
AGTTGACACCAGGATTAGATCCAGGCACGTTGCCTCCAGGATTAGAACCAGTGACGTTGACACCAGGATT
AGATCCATGGACATTGACACCAGGATTAGAGAGGGACGTTGACACCAGGGTTAGATCCATTGAAGTTGAC
ACAAGGATTAGATCCAGTGACGCTGACACGAGTATTATTTCCAGTGACGTTGACACCATGATTAGATCCA
GTGACGCTGACACCAGGATTAGATCCAGGGACGTTGACTCCAGGATCAGATATAGGGACGTTGACACCAG
GGTTAGATTAAGGGACGCTGACACCAGGATTTGATCTAGGGACCATGACAACAGGATTTGATCCAGGGAC
ATTGAAACAAGGATTAGATCCAGGGACGTGACACCAGGATCAGATCCTGGGACGTTGACACCAGGATCAG
ATCCAGGGACGTTGAAACCAGGATTAGATCCAGGTGCGTTGATACCAGGATTAGATCCAGTGATGTTGAC
ACCAGGATTAGATCCAGTGGTGCTGACACCAGGATTAGATCCAGTGGAACTGACACAAGGATTAGATCCA
GTGGCGCTGACATTAGGATTAGATCCAGTGACGATGACACCAGGATTAGATCCAGGGACTTTGACACCAG
GATTAGATCCAGGGACGTTGACTCCAAGATTAGATCCTGGGACGTTGACACCAGGATTAGATCCAGGGAG
GTTGAAACTAGGATTAGATCCAGGGACATGATACCAGGATCAGATCCAGTGACGTTGACACCAGGATAAG
ATCCAGGGACGTTGAAACCAGGATTAGATCCAGGGAGGTTGAACCAGGATTAGATCCAGTGACGTTGACA
CCAGGATTAGATCCAGGGACGTTGACACCATGATAGATCCAGTGATTTTTGACACCAGGATTAGACCCAG
GGACGTTGACACCAGGATAAGATTCAGTGACGTTGACACCAGGATTAGATCCAGGGACCATGACACCAGA
TTAGATCCAGGGACCTTGTCACCAGGATTAGATCCAGGGACGTTGACACCAGGATTAGATCCAGTGATGT
TGACACCAGGATTAGATCCTGGGACGTTGACACCAGGATCAGATCCAGGGACATTGACACCAGGATAAGA
TCCAGTGACGTTGACACCAGGATTATATCCAGGGACCATGACACTAGATTAGACCCAGGGACGTTGACAC
CAGGATTAGATCCAGGGACGTTGACACGAAGATTAGATCCAGGGACGTTGACACCGGGATTAGATCCTGG
GACGTTGACACCAGGATTAGATCTAGGGATGTTTACACCAGGATTAGATCCAGAGATGTTGACACCAGGA
TTAGGTCCATGGACGTTGACACCAAGATTAGATCCAGGGACGTTGACACCAGGATTAGATCCAGGGACGT
TGACACCTATTAATTCCAGAGACCTTGAACCAGGATTAGATCCAGGGATGTTGACCCCAGAATTAAATCC
AGGAACAATGACACCAGGAATAGATCCAGTGATGTTGACACCAGAATTAGATCCAGCGACGCTGACCCAG
GATTAGATCCAGGGACTTGACACCAGGATTAGATCCAGGGACGTTGACACCAGGATAAGATTTAGTGACG
TTGACACCAGGATAAGATTCGGTGACGTCGACACCAGGATTAGATCCACAGACGCTGGCACCAGGATTGG
ATCCACGGACTTTGACACCAGGATCAGATCCAGTGACGTTGACAACAGGATTAGATCCAGGTATGTTGAC
ACCAGGATTAGACCCAGAGAGGTTGATACCATGATTACATCCAGGGACGTTGACACCAGGTTCAGAATCA
GGGACTTTGACTCCAAATTAGATCCAGTGACTTTGACACCATGATTAGATCCAGTGACGCTGAAACTAGG
ATCAGATCCAGGGACGTTGAACCAGGTTTAGATCCAGTGAGGTTGACACCAGGATTAGATCCAGGGACGT
TGACACCAGGATTAGATCCAGCGACGTTGACTCCAAGATTAGATCCTGGGACGTTGACACCAGGATCAGA
TCCAGGGACGTTGACACCAGGATCATCAAGTGACGGTGACACCAGGATCAGATCCAGGGCGTTGAAACCA
GGATTAGATCCAGGGAGGTTGAACCAGGCTTAGATCCAGTGACGTTGACAACAGGATTAGATCCAGGGTC
GTTGATACCAGGATTAGATCCAGAATGTTGACACCAGGATCAGATCCATGACGTTGACACCAGGATTAGA
TCCAGGCACATGCCACCAGGATTACATCCAGGGACGTTGACACCAGGATTAGATCCATGGACGTTGACAC
CAAGATTAGATCCAGGCACGTTGACACCAGGGTTAGATCCAGGGAAGTTGACACCAGGATTAGATCCTGG
GACGTTGACAAAAGGATTAGATCCAGGGACGTTGACCCCAGGTTCAGATACAGGGACGTTGACACCAGGA
TTAGATCCAGGGACATTGAAACCAGGATCAGATCCAGGGACGTTGAAACCAGGATTAGATACAGTTCCGT
TGACAACAGGGTTAGATCCAGGTGCATTGATAGCAGGATTAGATCCAGTGATGTTGACACCAGGATTAGA
TCCAGTGGTGCTGACACCAGGATTAGATCCAGTGGCGCTGACACAAGGATTAGATCTAGTGGCGCTGACA
CCAGGATTGGATCCAGTGACGTTGACACCAGGATTAGATCCAGTGACGCACACACCAGGATCAATTCCAT
GACGTTGACACTAGGATTAGATCCAAGACGATGACACCAAGATTAGATCCGGGGACGTTGACACCAGGAT
TAGATCCAGGGACGTTGAAACCAGGATTATATCCAGGGACGTTGAAGCAGAATTAGATCCAGTGATGTTG
ACAACAGGGTTAGATACAGGTGCGTTGATACCAGGATTAGATCCAGTGATGTTGACACCAGGATTAGATC
CAGTTTCGTTTACACCAGGATTAATCCAGGGACGTTGACACCAAGATTAGATCCAGGGACGTTGACACCA
GGATTACATCCATTGACGTTGACACCAGGATTAGATCAAGTGAGGCTGACACCAGGATCAGATCCAGGGA
CGATGAAACCAGGATCAGATCCAGGGACGTTGACAACAGGTTCTGATCCAGGGACATTGACACAAGGGTT
AGATCCAGGGACACTGACACCAGAATTAGATCCAGTGACGCTGACACCAGGATCAGATCAATGACGTTGA
CACTAGGATCAGATCCAGTGTCGATGACACCAAGATTAGATCCAGGGACGTTGACACCAGGATTAGATCC
AGGGACGTTGAAACCAGGATTAGATCCAGGGACATTGAACCAGGATTAGATCCAGGGACGTTGACAACAG
GGTTAGATCCAAGTGCGTTGATACCAGGATTAGATCCTGTGATGTTGACACCAGGATTAGATCCAGTTTA
GTTTACACCAGGATTAATCCAGGGACGCTGACACCAGGATTAGATCCAGGGACGTTGACACCAGGATTAG
ATCCAGGGACGTTGACACCAGGATTACATCCATTGACGTTGACACCAGGATTAGATCCAGTGAGGCTGAC
ACCAGGATTAGATCCAGGGACGATGAAACCAGGATCAGATCCAGGGACGTTGACACCAGGATCTGATCCA
GGGACATTGACACCTGGGTTAGATCCAGGGACACTGACACCAGGATTAGATACAGTGACGCTGACACTAG
GATTAGATCCAATGATGTTTACACCAGGATTAGATCCAGTGGCGCTGACACCAGGATTAGATCCAGTGAC
GCTGACACCATAATTAGATCCAGGGATATTGACACCAGGGTTAGATCCAGTGACGCTGACACCAGGATTA
GATCCAGGGACGTTGACACCAGGCATAGATCCAGGGACGTTGAAACCAGGATCAGATCCATGGACATAGA
CACCAGGGTTAGATCCAGGGACGCTGACACCAGGATTAGATCCAGTGACGCTGACACCAGGATTAGATCC
AGTGACGTTGACACCAGGATTAGATCCAGTGACGCTGACACCAGGATCAGATCCATGACATTGACACTAG
GATTAGATCCAGTGACGATGTCACCAAGATTAGATCCAGGGACGTTGACACCAGGATTACATCCAGGGTC
GTTGAAACTAGGATCAGATCCAGGGACGTGACACCAGGATCAGATCCATGGACGTTGACACGAGGATTAG
ATCCAGGGACGTTGACACCAGGATCAGATCCAGGGACGTTGAAACAAGGATTAGATCCAGTTACGTTGAC
AACAGGATTAGATCCAGGGACGTTGATACCAGGATTAGATCCAGGGATGTTTACACCAGGATTAGATCCA
GTTACCCTGACACCAGGATTAATCCAGGGACGTTGACAACAGGATTAGATCCAGGGACGTTGACACCAGG
ATTAGATTCATTGTCTTTGACACCAGAATCATATCCAGAGACGTTGACACCAGGGTTAGATCCAGGGACA
ATGACACCAGGATTAGATCCATGACGCTGACACCAGGATTGGATACAATGACGTTGACACCAGGATTAGA
TCCAATGGCGCTGACACCAGGATTAGATCCAGTGATGTTGACACCAGGATTAATCCAGGGACGTTGACAC
CAGGATTATATCCAGGGACGTTGAAACTAGGATCAGATCCAGGGACATGACACCAGGATCAGATACAGGG
ACGTTGACACGAGGATTAGATCCAGGGACGTTGACACCAGGATCAGATCCAGGGACGTTGAAACAAGGAT
TAGATCCAGTTACGTTGACAACCGGATTAGATCCAGGGATGTTGATACCAGGATTAGATCCAGGGATGTT
TACACCAGGATTAGATCCAGTTAACCTGACACCAGGATTAATCCAGGGACGTTGACACCAGGATTAGATA
CAGGGACGTTGACACCAGGATTAGATTCATTGTCTTTGACACCAGAATCATATCCAGGGACGTTGACACC
AGGGTTAGATCCAGGGACAATGACACCAGGATTAGATGCATGACGCTGACACCAGGATTGGATACAATGA
CGTTGACACCAGGATTAGATCCAATGGCGCTGACACCAGGATTAGATCCAGTGATGTTGACACCAGGATT
AGATCCAGTGACGCTTACACCAGGATAAGATCCAGTGACGTTGTCACCAGGATTAGGTCCAGGGACGATG
ACACCAGGATTAGATCCAGTGACGTTGACACCAGGATTAGATCCAGTGACGCTGACACCAGGATCAGATC
CATGACGTTGACACTAGGATTAGATCCATTGACGATGACACCAAGATTAGATCCAGGGAGGTTGACACCA
GGATTAGATCCAGGGACGTTGAAACCAGGATTGGATCCGGGGACCTTTAACCAGGATTAGATCCAGTGAC
GTTGACAACAGGTTTAGATCCAGGGACGTTGATACCAGGATTAGAACCAGTGATGTTGACACCAGGATTA
ATCCAGGGACGTTGACACCAGGATTAGATCCAGGGACGTTGACACCAGGATTAGATCCATTGACGTTGAC
ACCAGGATTATATCCAGTGACGCTGACACCAGGATTAGGTCCAGGGATTTGAAATCAGGATCAGATCCAG
GGATGTTGACACCAGGATCAGATCCATGGACATAGACACCAGGGTTAGATCCAGGGACACTGACACCAGG
ATTAGATCCAGTACGCTGAAACCAGGATTAGATCCAAAGACGTTGACACCAGGATTATATCCAGTGACGT
TGACACCATGATTAGATCCAGGTACGTTGACACCAGGATTAGATCCAGTGACGCTGACACCAGGATTAGG
TCCAGGGATTTGAAATCAGGATCAGATCCAGGGATGTTGACACGAGGATCAGATCCATGGACATAGACAC
CAGGGTTAGATCCAGGGACACTGCCACCAGGATTAGATCCAGTATGCTGAAACCAGGATTAGATCCAATG
ACGTTGACACCAGGATTAGATCCACTGACGTTGACACCATGATTAGATCCAGGTACGTTGTCACCAGGAT
TAGATCCAGGGACGTTGACTCCAGGATTATATCCAGGGACGTTGACAGCAGGAATAGATACAGTAATGTT
GACACCAGGATTAGGTCTAGGGACGTTGACAAAAGGATTAGATCCAGGGACGTTGACCCCAGGTTCAGAT
ACAGGGACTTTGACATCAGGATTAGATCCAGGGACGTTGAACCAGGATCAGATCCAGGGACGTTGACACC
AGGATCAGATCCAGGGACTTTGACACCAGGATCAGATCCAGTGACGTTGACACCAGGATTAGATCCAGGG
ACGTTGACACCAGGATTATATCCAGTGAGGTTGATACCATGATTAGATCCAGGGACGTTGATACCAGGTT
TAGAATCAGGGACGTTGACTCCAGAATTAGATCCAGTGACTTTGACACCATGATTAGATCCAGTGACGCT
GACACTAGAATCAGATCCAGGGACATTGAACCAGGATTATATCTAGTGACGTTGACACCAGGATTAGATC
CAGGGACGTTGACACCAGGATTAGATCCAGCGACGTTGACACCAGGATAAGTGCCAGTGACGATGACACC
AGGATTAGATCCAGGGACGTTGAACCAGGATTAGATCCAGTGACATTGACAACAGGGTTAGATCCAGGTG
CGTTGATAGCAGGATTAGATCCAGTGATGTTGACACCAGGATTAGATCCAGTTTCGTTTACACCGGGATT
AATCCTCGGACGTTGACACCAGGATTAGATCCAGGGACGATGACACCAGGATTAGATCCAGGGACTTTGA
CACCAGGATTAGATCCAGGGACGTTGACTCCAAGATTAGATCCTGGGACCTTGTAACTAGGATTAGATCC
AGGGACATGACACCAGGATCAGATCCAGTGACGTTGACACCAGGATCAGATCCAGGGACGTTGAAACCAG
GATTAGATCCAGGGAGGTTGAACCTGGATTAGTTCCAGTGACGTTGACACCAGGATTAGATCCAGGGATG
TTGACACCAGGATTAGATCCAGTGACGTTGATACCATGATTAGATCCAGGGACGTTGACACCAGGATTAG
AATCAGGGACGTTGACTCCAGATTTAGATCCAGTGACTTTGACACCAAGATTAGATCCAGTAACGCTGAC
ACTAGGGTAAGATCCAGGGACGTTGACACCAGGATTAGATCCAGTGACGTTGACACCAGGATTAGATCCA
GGGACGTTGACACCAGGATTAGATCCAGCGAAGTATACAAGAGTTAGATCCAGGGACGCTGACACCAGGA
TTAGATCCAGTGGCACTGACACCCGGATTAGATCCAGTGACGATGACACCCGGATTAGATCCAGTGACGA
TGACACCAGGATTAGATCCAGTGACGATGACACCAGGATTAGATCCAGGGACTTTGACACCAGGATCAGA
TCCAGGGACGTTGACACCAGGATCATCCAGTGACGGTGACACCAGGATCAGATCCAGGGCGTTGAAACCA
GGATTAGATCCAGGGAGGTTGAACCAGGCTTAGATCCACTGACGTTGACAACAGGATTAGATCCAGGGTC
GTTGATACCAGGATTAGATCCAGAATGTTGACACCAGGATCAGATCCATGACGTTGACACCAGGATTAGA
TCCAGGGACATGTCACCTGGATTACATCCAGGGACGTTGACACGAGGATTAGATCCAGGGACGTTGACAC
CAGGAGTAGATCCAGGGACGTTGACACCAGGATTAGATCCATGGACGTTGACACCAAGATTAGATCCAGG
CACGTTGACACCAGGGTTAGATCCAGGGAAGTTGACACCAGGATTAGATCCTGGGACTTTGCCTCCATGA
TTAGATCCAGTGACGTTTACACCAGGATTAGATCCAGGGACGTTGACACCAGGATTAGATCCAGGGACAT
TTAAACCAGGATCAGATCCAAGGACGTTGAAACCAGGATTAGATACAGTTACGTTGACAACAGGGTTAGA
TCCAGGTGCGTTGATAGCAGGATTAGATCCAGTGATGTTGACAACAGGATTAGATCCAGTGGTGCTGACA
CCAGGATTAGATCCAGTGGCGCTGACACAAGGATTAGATCTAGTGGGGCTGAGACCAGGATTGGATCCAG
TGACGTTGACACCAGGATTAGATCGAGTGACGCAGACACCAGGATCAATTCCATGACGTTGACACTAGGA
TTAGATCCAAGACGATGACACCAAGATTAGATCCAGGGACGTTGACACCAGGATTAGATCCAGGGACGTT
GAAACCAGGATTATATCCAGGGACGTTGAAACAGAATTAGATCCAGTGATGTTGACAACAGGGTTAGATA
CAGGTGCGTTGATACCAGGATTAGATCCAGTGATGTTGACACCAGGATTAGATCCAATTTCGTTTACACC
AGGATTAATCCAGGGACGTTGACACCAAGATTAGATCCAGGGACGCTGACACGAGGACTACATCCATTGA
CTTTGACACCAGGATTAGATCAAGTGAGGCTGACACCAGGATCAGATCCAGGGACGATGAAACCAGGATC
AGATCCAGAGACGTTGACACCAGGATCTGATCCAGGGACATTGACACAAGGGTTAGATCCAGGGACACTG
ACACCAGAATTAGATCCAGTGACGCTGACACCAGGATCAGATCAATGACGTTGACACTAGGATTAGATCC
AGTGACGATGACACCAAGATTAGATCCAGGGACGTTGACACCAGGATTAGATCCAGGGACGTTGAAACCA
GGGTTAGATCCAGGGACGTTGAACCAGGATTAGATCCAGGGACGTTTACAACAGGGTTACATCCATGTGC
GTTGATACCAGGATTATTTCCTGTGATGTTTCACCAGGATAAGATCCAGTTTAGTTTACACCAGGATTAA
TCCAGGGACGCTGACACCAGGATTAGATCCAGTTTAGTTTACACCAGGATTAGATCCAGGGACTTGACAC
CAGGATTACATCCATTGACGTTGAAACCAGGATTAGATCCAGTGAGGCTGACACCAGGATTAGATCCAGG
GACGATGAAACCAGGATCAGATCCAGGGACGTTGACACCAGGATCTGATCCAGGGACATTGACACCTGGG
TTAGATCCAGGGACACTGACACCAGGATTAGATCCAGTGAAGATGACACCACGATTAGATCCAGGGACGT
TGAAACCAGTATTAGATCCAGGGACGTTGAAACCAGGATTAGATCCAGGGACGTTGTACCAAAATTAGGT
CCAGGGACGTTAACAAAAGGGTTAGATCCAGGTCCGTTGATACCAGGATTAGATCCAGTGACCATGACAC
CAGGATTAGATCCAGTGACGTTGACACCAGGATTAGATCCAGTGACGCTGACACCAGGATCAGATCCATG
ACGTTGACACCAGGATTAGATCCATTGACGATGACACCAAGATTAGATCCAGGGAGGTTGACACCAGGAT
TAGATCCAGGGACGTTGAAACCAGGATTAGATCCAGGGACGTTTAACCAGGATTAGATCCAGTGACGTTG
ACAACATGTTTAGATCCAGGGACGTTGATACCAGGATTAGAACCAGTGATGTTGACACCAGGATTAATCC
AGGGACGTTGACACCAGGATTAGATCCAGGGACGTTGACACCAGGATTAGATCCATTGACGTTGACACCA
GGATTAGATCCAGTGACGCTGACACCAGGATTAGGTCAAGGGATTTGTAATCAGGATCAGATCCAGGGAT
GTTGACACCAGGATCAGATCCATGGACATAGACACAAGGGTTAGATCCAGGGACACTGCCACCAGGATTA
GATCCAGTACGCTGAAACCAGGATTAGATCCAATGACGTTGACACCAGGATTAGATCCACTGACGTTGAC
ACCATGATTAGATCCAGGTACGTTGACACCAGGATTAGATCCAGGGACGTTGACTCCAGGATTATATCCA
GGGACGTTGACAGCAGGAATAGATACAGTAATGTTGACACCAGGATTAGGTCTAGGGACGTTGACAAAAG
GATTAGATCCAGGGACGTTGACCCCAGGTTCAGATACAGGGACTTTGACATCACGATTAGATCCAGGGAC
GTTGAACCAGGATCAGATCCAGGGACGTTTACACCAGGATCAGATCCAGGGACGTTGACACCGGGATTAG
ATCCTGGGACGTTGACACCAGGATTAGATCTAGGGACGTTGAAACCAGGATTAGATCCAGAGATGTTGAC
ACCAGGATTAGGTCCAGGGACGTTGACACCAAGATTAGATCCAGGGACGTTGACACCAGGATTAGATCCA
GGGACGTTGACACCAGGATTAGTTCCAGAGACCTTGAACCAGGATTAGATCCAGGGATGTTGACCCCAGA
ATTAAATCCAGGAACAATGACACCAGGAATAGATCCAGTGATGTTGACACCAGAATTAGATCCAGTGACG
CTGACCCAGGATTAGATCCAGGGACTTGACACCAGGATTAGATCCAGGGACGTTGACACCAGAATTATAT
CCAGTGAGGTTGATACCATGATTAGATCCAGGGACATTGACACCAGGTTTAGAATCAGGGACGTTGACAC
CTGGATTAGATCCAGTGATGTTGACACCAGGATTAGATCCAGGGTTGTTGACACCGGGATTAGATCCAGG
GACCTTGACACCAGGATAAGATCCAGTGACGTTGACACCATGATTAGATCCAGTGACACTGACACCAGGA
TTAGATCCAGAGACGTTGACACCAGGATTAGATGCAGGGACCTTGACACCAGGATTAGCTGAAGGGACGT
TGAACCAGGATTAGATCCAGGGACGTTGACACCAGGAAAAGATCCAGTGACATTGACACCAGGATTAGAT
CCAGTGAGTCTGACACCAGGATTAGATCCAAAGACGTTGACACCAGATTAGATCCAGTGACGATGACACC
AAGATTAGATCCAGGGACGTTGACACCAGGATTAGATCCAGGGACGTTGAAACAAGGATTAGATCCAGGG
ACGTTGAACCAGGATTAGATCCAGGGACGTTGACAACAGGGTTAGATCCAAGTGCGTTGATACCAGGATT
AGATCCTGTGATGTTGACACCAGGATTAGATCCAGTTTAGTTTACACCAGGATTAGATCCAGGGTTGTTG
ACACCGGGATTAGATCCATTGACGTTGACACCAGGATCAGATCCAGGGATGCTGACAGCAGGATTAGATA
CAGTGACGTTGACACCAGGATTAGATCCAGGGACGTTGACACCAGGATTAGATCCAGGGACGTTGACTCC
AGGATTAGATCCAGTGACGTGGACACCAGGATTAGGTCCAGGGACGTTGACAAAAGGATTAAATCCTGGG
ACGTTGACACCGAGATAAGATCCAGTGACATTGACACCAGGATTAGATCCAGTGACGCTGACACCTGGAT
TAGATACAGGGACGTTGACACCAGGATTAGATCCAAAGACGTTGACACCAGATTAGATCAAGGGACGTTG
ACACCAGGATTAGATCAATTGACGTTGACACCAGGATTAGATCCAGGGACGTTGAACCAGGATCAGATCC
AGGGTATTTGACAGCATGATCAGATCCAGGGACGTTGAAACCAGAGTTAAATCCAGGGACGCTGACACCA
GGATTAGATCTAGTGACGCTCACACCATGATTAGATCCAATGACGTTGACACCAGGATTAGATCCAGGGA
CGTTGACACTAGGATTACATCCATTGACGTTGACACCAGGATTAGATCCACTGACGCTGACACCAGGATT
AGAACCAGGGACTTTGACACCAGGATTACATCCATTGACGTTGACACGAGGATTAGATCCAGTGATGCTG
ACACCAGGATTAGATCCAGGGACGTTGAAACCAGGATCAGATCCAGGGACGTTGACACCAGGATTAGATC
CAGTGAAGCTGACACCAGGATTAGATCCAGGGACGTTGACACCACGATTAGATCCAGGGACGTTGACAGC
AGGATTGGATACAGTGACGTTGACACCAGGATTAGATCGAGTGATGCTGACACCAGGATAAGATCCAGTG
AAGTTGACACCAGGATTAGATCCAGGGAACATGACACCAGGATTTGATCCAGTGACGTTGACACCAGGAT
TAGATCCAGGGACCATGACACCAGGATTAGATCCAGGGACGTTGACACCAGGATTAGATCCAGGGAACTT
GACACCAGGATTAGATCCAGTGATGCTGACAACAGGATTAGATCCAGGGAGATTGACAACAGGACATTGA
CACCAGGATAAGATCCAGTGAAGTTGACACCAGGATTAGATCCAGGGAACATGACACCAGGATTAGATCC
GGTGACGCTGACACCAGGATCAGATCCATGACGTTGACACTAGGATTAGATCCCGTGACGATGACACCAA
GATTAGATCCAGGGACGTTGACACCAAGATTAGATCCAGGGACTTTGATACCAGGATTAGATCCAGGGAT
GTTGACACCTGGATTAGATCCAGTGATGTTGACACCTGGATTTGATCCAGTGACGTTGACACCAAAATAA
GATCCAGTGACGTTACAACAGGATTAGATCCAGGGAACATGACACCAGGATTAAATCCAGAGACGTTGAC
ACCAGGACGTTGACACCACGATTAGATCCAGGGAAGTTGACACCAGGATTAGATCCAGGCACGTTGCCTC
CAGGATTAGAACCAGTGACGTTGACACCAGGATTAGATCCATGGACGTTGACACCAGGATTAGATAGAGG
GACGTTGACACCAGGGTTAGATCCATTGAAGTTGACACCAGGATTAGATCCAGTGACGCTGACACGAGTA
TTATTTCCAGTGACGTTGACACCATGATTAGATCCAGTGACGCTGACACCAGGATTAGATCCAGGGACGT
TGACTCCAGGATCAGATCCAGGGACGTTGACACCAGGATCAAATCCAGGGACGTTGAAACCAGGATTAGA
TCCAGGTGCGTTGATACCAAAATTAGATCCAGTGATGTTGACACCAGGATGAGATCCAGTGGTGCTGACA
CCAGGATTAGATCCAGTGGAACTGACACAAGGATTAGATCCAGTGGCGCTGACATTAGGATTAGATCCAG
TGACGATGACACCAGGATTAGATCCAGGGACTTTGACACCAGGATTAGATCCAGGGACGTTGACTCCAAG
ATTAGATCCTGGGACGTTGACACCAGGATTAGATCCAGGGAGGTTGAAACTAGGATTAGATCCAGGGACA
TGATACCAGGATCAGATCCAGTGACGTTGACACCAGGATAAGATCCAGGGACGTTGAAACCAGGATTAGA
TCCAGGGAGGTTGAACCAGGATTAGATCCAGTGACGTTGACACCAGGATTAGATCCAGGGACGTTGACAC
CATGATAGATCCAGTGATTTTTGACACCAGGATTAGACCCAGGGACGTTGACACCAGGATAAGTTTCAGT
GACGTTGACACCAGGATTAGATCCAGGGACCATGACACCAGATTAGATCCAGGGACCTTGTCACCAGGAT
TAGATCCAGGGACGTTGACACCAGGATTAGATCCAGTGATGTTGACACCAGGATTAGATCCTGGGACGTT
GACACCAGGATCAGATCCAGGGACGTTGACACCAGGATAAAATCCAGTGACGTTGACACCAGGATTATAT
CCAGGGACCATGACACTAGATTAGACCCAGGGACGTTGACACCAGGATTAGATCCAGGGACGTTGACACG
AAGTTTAGATCCAGGGACGTTGACACCGGGATTAGATCCTGGGACGTTGACACCAGGATTAGATCTAGGG
ACGTTGAAACCAGGATTAGATCCAGAGATGTTGACACCAGGATTAGGTCCAGGGACGTTGACACCAAGAT
TAGATCCAGGGACGTTGACACCAGGATTAGATCCAGGGACGTTGACACCAGGATTAGTTCCAGAGACCTT
GAACCAGGATTAGATCCAGGGATGTTGACCCCAGAATAAAATCCAGGAACAATGACACCAGGATTAGATC
CAGGGACGTTGACACCAGGATTAGTTCCAGAGACCTTGAACCAGGATTAGATCCAGTGATGTTGACACCA
GAATTAGATCCAGTGACGCTGACCCAGGATTAGATCCAGGGACTTGACACCAGGATTAGATCCAGGGACG
TTGACACCAGGATAAGATTCAGTGACGTTGACACCAGGATAAGATTCGGTGACGTCGACACCAGGATTAG
ATCCACAGACGCTGGCACCAGGATTGGATCCACGGACTTTGACACCAGGATCAGATCCAGTGACGTTGAC
AACAGGATTAGATCCAGGGATGTTGACACCAGGATTAGATACAGAGAGGTTGATACCATGATTACATCCA
GGGACGTTGACACCAGGTTCAGAATCAGGGACGTTGACTCCAAATTAGATCCAGTGACTTTGAGACCATG
ATTAGATCCAGTGACGCTGAAACTAGGATCAGATCCAGGGACGTTGAACCAGGTTTAGATCCAGTGAGGT
TGACAGCAGGATTAGATCCAGGGACGTTGACACCAGGATTAGATCCAGCGACGTTGACTCCAAGATTAGA
TCCTGGGACGTTGACACCAGGATCAGATCCAGGGACGTTGACACCAGGATCATCAAGTGACGGTGACACC
AGGATCAGATCCAGGGCGTTGAAACCAGGATTAGATCCAGGGAGGTTGAACCAGGCTTAGATCCAGTGAC
GTTGACAACAGGATTAGATCCAGGGTCGTTGATACCAGGATTAGATCCAGAATGTTGACACCAGGATCAG
ATCCATGACGTTGACACCAGGATTAGATCCAGGGACATGCCACCAGGATTACATCCAGGGACGTTGACAC
GAGGATTAGATCCAGGGACGTTGACACCAGGAGTAGATCCAGGGACATTGACACCAGGATTAGATCCATC
GACGTTGACACCAAGATTAGATCCAGGCACGTTGACACCAGGGTTAGATCCAGGGAAGTTGACACCAGGA
TTAGATCTTGGGACGTTGACAAAAGGATTAGATCCAGTGACGTTTACACCAGGATTAGATCCAGGGACTT
TGACACCAGGATTAGATCCAGGGACATTGAAACCAGGATCAGATCCAGGGACGTTGACACCAGGATTAGA
TACAGTTCCGTTGACAACAGGGTTAGATCCAGGTGCATTGATAGCAGGATTAGATCCAGTGATGTTGACA
CCAGGATTAGATCCAGTGGTGCTGACACCAGGATTAGATCCAGTGGCGCTGACACAAGGATTAGATCTAG
TGGCGCTGACACCAGGATTGGATCCAGTGACGTTGACACCAGGATTAGATCCAGTGACGCACACACCAGG
ATCAATTCCATGACGTTGACACTAGGATTAGATCCAAGACGATGACACCAAGATTAGATCCGGGGACGTT
GACACCAGGATTAGATCCAGGGACGTTGAAACCAGGATTATATCCAGGGACGTTGAACCAGAATTAGATC
CAGTAATGTTGACAACAGGGTTAGATACAGGTGCGTTGATACCAGGATTAGATCCAGTGATGTTGACACC
AGGAATAGATCCAGTTTCGTTTACACCAGGATTAATCCAGGGACGTTGACACCAAGATTAGATCCAGGGA
CGTTGACACCAGGATTACATCCATTGACGTTGACACCAGGATTAGATCAAGTGAGGCTGACACCAGGATC
AGATCCAGGGACGATGAAACCAGGATCAGATCCAGGGACGTTGACACCAGGATCTGATCCAGGGACATTG
ACACAAGGGTTAGATCCAGGGACACTGACACCAGAATTAGATCCAGTGACGCTGACACCAGGATCAGATC
AATGACGTTGACACTAGGATCAGATCCAGTGACGATGACACCAAGATTAGATCCAGGGACGTTGACACCA
GGATTAGATCCAGGGACGTTGAAACCAGGATTAGATCCAGGGACGTTGAACCAGGATTAGATCCAGGGAC
GTTGACAACAGGGTTAGATCCAAGTGCGTTGATACCAGGATTAGATCCTGTGATGTTGACACCAGGATTA
GATCCAGTTTAGTTTACACCAGGATTAATCCAGGGACGCTGACACCAGGATTAGATCCAGGGACGTTGAC
ACCAGGATTAGATCCAGGGACGTTGACACCAGGATTACATCCATTGACGTTGACACCAGGATTAGATCCA
TTGAGGCTGACACCAGGATTAGATCCAGGGACGATGAAACCAGGATCAGATCCAGGGACGTTGACACCAG
GATCTGATCCAGGGACATTGACACCTGGGTTAGATCCAGGGACACTGACACCAGGATTAGATACAGTGAC
GCTGACACTAGGATTAGATCCAATGACGTTGACACCAGGATTAGATCCGGTGGCGCTGACACCAGGATTA
GATCCAGTGATGTTGACACCAGGATTAGATCCAGTGACGCTGACACCAGGATCAGATCCATGACATTGAC
ACTAGGATTAGATCCAGTGACGATGTCACCAAGATTAGATCCAGGGACGTTGACACCAGGATTACATCCA
GGGACGTTGAAACTAGAATCAGATCCAGGGACGTGACACCAGGATCAGATCCAGGGACATTGACACGAGG
ATTAGATCCAGGGACGTTGACACCAGGATCAGATCCAGGGACGTTGAAACAAGGATTAGATCCAGTTACG
TTGACAACAGGATTAGATCCAGGGACGTTGATACCAGGATTAGATCCAGGGATGTTTACACCAGGATTAG
ATCCAGTTACCCTGACACCAGGATTAATCCAGGGACGTTGACAACAGGATTAGATCCAGGGACGTTGACA
CCAGGATTAGATTCATTGTCTTTGACACCAGAATCATATCCAGAGACGTTGACACCAGGGTTAGATCCAG
GGACAATGACACCAGGATTAGATCCATGATGCTGACACCAGGATTGGATACAATGACGTTGACACCAGGA
TTAGATCCAATGGCGCTGACACCAGGATTAGATCCAGTGATGTTGACACCAGGATTAATCCAGGGACGTT
GACACCAGGATTACATCCAGGGACGTTGAAACTAGGATCAGATCCAGGGACGTGACACCAGGATCAGATA
CAGGGACGTTGACACGAGGATTAGATCCAGGGACGTTGACACCAGGATCAGATCCAGGGACGTTGAAACA
AGGATTAGATCCAGTTACGTTGACAACAGGATTAGATCCAGGGATGTTGATACAAGGATTAGATCCAGGG
ATGTTTACACCAGGATTAGATCCAGTTAACCTGACACCAGGATTAATCCAGGGACGTTGACACCAGGATT
AGATACAGGGACGTTGACACCAGGATTAGATTCATTGTCTTTGACACCAGAATCATATCCAGGGACGTTG
ACACCAGGGTTAGATCCAGGGACAATGACACCAGGATTAGATGCATGACGCTGACACCAGGATTGGATAC
AATGACGTTGACACCAGGATTAGATCCAATGGCGCTGACACCAGGATTAGATCCAGTGATGTTGACACCA
GGATTAGATCCAGTGACGCTTACACCAGGATAAGATCCAGTGACGTTGTCACCAGGATTAGGTCCAGGGA
CGATGACACCAGGATTAGATCCAGTGACGTTGACACCAGGATTAGATCCAGTTACGCTGACACCAGGATC
AGATCCATGACGTTGACACTAGGATTAGATCCATTGACGATGACACCAAGATTAGATCCAGGGAGGTTGA
CACCAGGATTAGATCCAGGGACGTTGAAACCAGGATTAGATCCGGGGACCTTTAACCAGGATTAGATCCA
GTGACGTTGACAACAGGTTTAGATCCAGGGACGTTGATACCAGGATTAGAACCAGTGATGTTGACACCAG
GATTAATCCAGGGACGTTGACACCAGGAGTAGGTCCAGGGACGTTGACACCAGGATTAGATCCATTGACG
TTGACACCAGGATTAGATCCAGAGACGCTGACACCAGGATTAGGTCCAGGGATTTGAAATCAGGATCAGA
TCCAGCGATGTTGACACCAGGATCAGATCCATGGACATAGACACCAGGGTTAGATCCAGGGACACTGACA
CCAGGATTAGATCCAGTACGCTGAAACCAGGATTAGATCCAAAGACGTTGACACCAGGATTAGATCCAGT
GACGTTGACACCATGATTAGATCCAGGTACGTTGACACCAGGATTAGAAACAGGGACGTTGATTCCTGGA
TTATATCCAGGGAGGTTGACAGCAGGAATAGATACAGTATTGTTGACACCAGGATTAGGTCTAGGGACGT
TGACAAAAGGATTAGATCCAGGGACGATGACCCCAGGTTCAGATACAGGGACTTTGACATCAGGATCAGA
TCCAGGGACGTTGACACCAGGATCAGGTCCAGGGACTTTGACACCAGGATCAGATCCAGTGACGTTGACA
CCAGGATTAGATCCAGGGACGTTGACACCAGGATTATATCCAGTGAGGTTGATACCATGATTAGATCCAG
GGACGTTGACACCAGGTTTAGAATCAGGGACGTTGACTCCAGAATTAGATCCAGTGACTTTGACACCATG
ATTAGATCCAGTGACGCTGACACTAGAATCAGATCCAGGGACGTTGAACCAGGATTAGATCTAGTGACGT
TGACACCAGGATTAGATCCAGGGACGTTGACACCAGGATTAGATCCAGCGACGTTGACACCAGGATAAGA
TCCAGTGACGATAACACCAGAATTAGATCCAGGGATGTTGAACCAGGATTAGATTCAGTGACGTTGACAA
CAGGGTTAGATCCAGGTGCGTTGATACCAGGATTAGATCCAGTGATGTTGACACCAGGATTAGATCCAGT
TTCGTTTACACCAGGATTAATCCAGGGACGTTGACACCAAGATTAGATCCAGGGACGTTGACACCAGGAT
TACATCCATTGACGTTGACACCAGGATTAGATCAAGTGAGGCTGACACCAGGATCAGATCCAGGGACGAT
GAAACCAGGATCAGATCCAGGGACGTTGACACCAGGATCTGATCCAGGGACATTGACACAAGGGTTAGAT
CCAGGGACACTGACACCAGAATTAGATCCAGTGACGCTGACACCAGGATCAGATCAATGACGTTGACACT
AGGATTAGATCCAGTGACGATGACACCAAGATTAGATCCAGGGACGTTGACACCAGGATTAGATCCAGGG
ACGTTGAAACCAGGATTAGATCCAGGGACGTTGAACCAGGATTAGATCCAGGGACGTTGACAACAAGGTT
AGATCCAAGTGCGTTGATACCAGGATTAGATCCTGTGATGTTGACACCTCGATTAGATCCAGTTTAGTTT
ACACCAGGATTAATCCAGGGACGCTGACACCAGGATTAGATCCAGGGACGTTGACACCAGGATTAGATCC
AGGGACGTTGACACCAGGATTGCATCCATTGACGTTGACACCAGGATTAGATCCAGTGAGGCTGACACCA
GGATTAGATCCAGAGACGATGAAACCAGGATCAGATCCAGGGACGTTGACACCAGGATCTGATCCAGGGA
CATTGACACCTGGGTTAGATCCAGGGACACTGACACCAGGATTAGATCCAGTGACGCTGACACTAGGATT
AGATCCAATGACGTTGACACCAGGATTAGATCCAGTCGCGCTGACACCAGGATTAGATCCAGTGACGCTG
ACACCATAATTAGATCCAGGGATATTGACACCAGGGTTAGATCCAGTGACGCTGACACCAGGATTAGATC
CAGGGACGTTGACACCAGGCATAGATCCAGGGACGTTGCAACCAGGATCAGATCCATGGACATAGACACC
AGGGTTAGATCCAGGGACGCTGACACCAGGATTAGATCCAGTGACGCTGACACCAGGATTAGATCCAGTG
ACGTTGACACCAGGATTAGATCCAGTGACGCTGACACCAGGATCAGATCCATGACATTGACACTAGGATT
AGATCCAGTGACGATGTCACCAAGATTAGATCCAGGGACGTTGACACCAGGATTACATCCAGGCACTTTG
AAACTAGGATCAGATCCAGGGACGTGACACCAGGATCAGATCCAGGGACGTTGACACGAGGATTAGATCC
AGGGACGTTGACACCAGGATCAGATCCAGGGATGTTGAAACAAGGATTAGATCCAGTTACGTTGACAACA
GGATTAGATCCAGGGACGTTGATACCAGGATTAGATCCAGGGATGTTTACACCAGGATTAGATCCAGTTA
CCCTGACACCAGGATTAATCCAGGGACGTTGACAACAGGATTAGATTCAGGGACGTTGACACCAGGATTA
GATTCATTGTCTTTGACACCAGAATCATATCCAGAGACGTTGACACCAGGGTTAGATCCAGGGACAATGA
CACCAGGATTAGATCCATGACGCTGACACCAGGATTGGATACAATGACGTTGACACCAGGATTAGATCCA
ATGGCGCTGACACCAGGATTAGATCCAGTGATGTTGACACCAGGATTAATCCAGGGACGTTGACACCAGG
ATTACATCCAGGGACGTTGAAACTAGGATCAGATCCAGGGACGTGACACCAGGATCAGATACAGGGACGT
TGACACGAGGATTAGATCCAGGGACGTTGACACCAGGATCAGATCCAGGGACGTTGAAACAAGGATTAGA
TCCAGTTAAGTTGACAACAGGATTAGATATAGGGATGTTGATACCAGGATTAGATCCAGGGATGTTTACA
CCAGGATTAGATCCAGTTAACCTGACACCAGGATTAATCCAGGGACGTTGACACCAGGATTAGATACAGG
GACGTTGACACCAGGATTAGATTCATTGTCTTTGACACCAGAATCATATCCAGGGACGTTGACACCAGGG
TTAGATCCAGGGACAATGACACCAGGATTAGATCCATGACGCTGACACCAGGATTGGATACAATGACGTT
GACACCAGGATTAGATCCAATGGCGCTGACACCAGGATTAGATCCAGTGATGTTGACACCAGGATTAGAT
CCAGTGACGCTTACACCAGGATAAGATCCAGTGACGTTGTCACCAGGATTAGGTCCAGGGACGATGACAC
CAGGATTAGATCCAGTGACGTTGACACCAGGATTAGATCCAGTTACGCTGACACCAGGATCAGATCCATG
ACGTTGACACTAGGATTAGATCCATTGACGATGACACCAAGATTAGATCCAGGGAGGTTGACACCAGGAT
TAGATCCAGGGACGTTGAAACCAGGATTAGATCTGGGGACCTTTAACCAGGATTAGATCCAGTGACGTTG
ACAACAGGTTTAGATCCAGGGACGTTGATACCAGGATTAGAACCAGTGATGTTGACACCAGGATTAATCC
AGGGACGTTGACACCAGGATTAGATCCATTGTCGTTGACACCAGGATTAGATCCATTGACGTTGACACCA
GGATTAGATCCAGAGACGCTGACACCAGGATTAGGTCTAGGGATTTGAAATCAGGATCAGATCCAGGGAT
GTTGACACCAGGATCAGATCCATGGACATAGACACCAGGGTTAGATCCAGGGACACTGACACCAGGATTA
GATCCAGTACGCTGAAACCAGGATTAGATCCAAAGACGTTGACACCGGGATTAGACCAGTGACGTTGACA
CCATGATTAGATCCAGGTACGTTGACACCAGGATTAGAAACAGGGACGTTGACTCCTGGATTATATCCAG
GGAGGTTGACAGCAGGAATAGATACAGTAATGTTGACACCAGGATTAGGTCTAGGGACGTTGACAAAAGG
ATTAGATCCAGGGACGTTGACCCCAGGTTCAGATACAGGGACTTTGACATCAGGATCAGATCCAGGGACG
TTGACACCAGGATCAGGTCCAGGGACTTTGACACCAGGATCAGATCCAGTGACGTTGACACCAGGATTAG
ATCCAGGGACGTTGACACCAGGATTATATCCAGTGAGGTTGATACCATGATTAGATCCAGGGACGTTGAC
ACCAGGTTTAGAATCAGGGACGTTGACTCCAGAATTAGATCCAGTGACTTTGACACCATGATTAGATCCA
GTGACACTGACACTAGAATCAGATCCAGGGACGTTGCACCAGGATTAGATCTAGTGACGTTGACACCAGG
ATTAGATCCAGGGACGTTGACACCAGGATTAGATCCAGCGACGTTGACACCAGGATAAGATCCAGTGACG
ATGACACCAGGATTAGATCCAGGGACGTTGAACCAGGATTAGATCCAGTGACGTTGACAACAGGGTTAGA
TCCAGGTGCGTTGATACCAGGATTAGATCCAGTGATGTTGACACCAGGATTAGATCCAGTTTCGTTTACA
CCAGGATTAATCCAAGGACGTTGACACCAAGATTAGATCCAGGAACGTTGACACCAGGATTACATCCATT
GACGTTGACACCAGGATTAGATCAAGTGAGGCTGACACCAGGATCAGATCCAGTGACGATGAAACCAGGA
TCAGATCCAGGGACGTTGACACCAGGATCTGATCCAGGGACATTGACACAAGGGTTAGATCCAGGGACAC
TGACACCAGAATTAGATCCAGTGACGCTGACACCAGGATCAGATCAATGACGTTGACACTAGGATTAGAT
CCAGTGACGATGACACCAAGATTAGATCCAGGGACGTTGACACCAGGATTAGATCCAGGGACGTTGAAAC
CAGGATTAGATCCAGGGACGTTGAACCAGGATTAGATCCAGGGACGTTGACAACAAGGTTAGATCCAAGT
GCGTTGATACCAGGATTAGATCCTGTGATGTTGACACCTGGATTAGATCCAGTTTAGTTTACACCAGGAT
TAATCCAGGGACGCTGACACCAGGATTAGATCCAGGGACGTTGACACCAGGATTAGATCCAGGGACGTTG
ACACCAGGATTGCATCCATTGACGTTGACACCAGGATTAGATCCAGTGAGGCTGACACCAGGATTAGATC
CAGAGACGATGAAACCAGGATCAGATCCAGGGACGTTGACACCAGGATCTGATCCAGGGACATTGACACC
TGGGTTAGATCCAGGGACACTGACACCAGGATTAGATCCAGTGACGCTGACACTAGGATTAGATCCAATG
ACGTTGACACCAGGATTAGATCCAGTGGCGCTGACACCAGGATTAGATCCAGTGACGCTGACACCATAAT
TAGATCCAGGGATATTGACACCAGGGTTAGATCCAGTGACGCTGACACCAGGATTAGATCCAGGGACGTT
GACACCAGGCATAGATCCAGGGACGTTGAAACCAGGATCAGATCCATGGACATAGACACCAGGGTTAGAT
CCAGGGACGCTGACACCAGGATTAGATCCAGTGACGCTGACACCAGGATTAGATCCAGTGACGTTGACAC
CAGGATTAGATCCAGTGACGCTGACACCAGGATCAGATCCATGACATTGACACTAGGATTAGATCCAGTG
ACGATGTCACCAAGATTAGATCCAGGGACGTTGACACCAGGATTACATCCAGGCACTTTGAAACTAGGAT
CAGATCCAGGGACGTGACACCAGGATCAGATCCAGGGACGTTGACACGAGGATTAGATCCAGGGACGTTG
ACACCAGGATCAGATCCAGGGATGTTGAAACAAGGATTAGATCCAGTTACGTTGACAACAGGATTAGATC
CAGGGACGTTGATACCAGGATTAGATCCAGGGATGTTTACACCAGGATTAGATCCAGTTACCCTGACACC
AGGATTAATCCAGGGACGTTGACAACAGGATTAGATTCAGGGACGTTGACACCAGGATTAGATTCATTGT
CTTTGACACCAGAATCATATCCAGAGACGTTGACACCAGGGTTAGATCCAGGGACAATGACACCAGGATT
AGATCCATGACGCTGACACCAGGATTGGATACAATGACGTTGACACCAGGATTAGATCCAATGGCGCTGA
CACCAGGATTAGATCCAGTGATGTTGACACCAGGATTAATCCAGGGACGTTGACACCAGGATTACATCCA
GGGACGTTGAAACTAGGATCAGATCCAGGGACGTGACACCAGGATCAGATACAGGGACGTTGACACGAGG
ATTAGATCCAGGGACGTTGACACCAGGATCAGATCCAGGGACGTTGAAACAAGGATTAGATCCAGTTAAG
TTGACAACAGGATTAGATCCAGGGATGTTGATACCAGGATTAGATCCAGGGATGTTTACACCAGGATTAG
ATCCAGTTAACCTGACACCAGGATTAATCCAGGGACGTTGACACCAGGATTAGATACAGGGACGTTGACA
CCAGGATTAGATTCATTGTCTTTGACACCAGAATCATATCCAGGGACGTTGACACCAGGGTTAGATCCAG
GGACAATGACACCAGGATTAGATCCATGATGCTGACACCAGGATTGGATACAATGACGTTGACACCAGGA
TTAGATCCAATGGCGCTGACACCAGGATTAGATCCAGTGATGTTGACACCAGGATTAGATCCAGTGACGC
TTACACCAGGATAAGATCCAGTGACGTTGTCACCAGGATTAGGTCCAGGGACGATGACACCAGGATTAGA
TCCAGTGACGTTGACACCAGGATTAGATCCAGTTACGCTGACACCAGGATCAGATCCATGACGTTGACAC
TAGGATTAGATCCATTGACGATGACACCAAGATTAGATCCAGGGAGGTTGACACCAGGATTAGATCCAGG
GACGTTGAAACCAGGATTAGATCTGGGGACCTTTAACCAGGATTAGATCCAGTGACGTTGACAACAGGTT
TAGATCCAGGGACGTTGATACCAGGATTAGAACCAGTGATGTTGACACCAGGATTAATCCAGGGACGTTG
ACACCAGGATTAGATCCATTGACGTTGACACCAGGATTAGATCCATTGACGTTGACACCAGGATTAGATC
CAGAGACGCTGACACCAGGATTAGGTCTAGGGATTTGAAATCAGGATCAGATCCAGGGATGTTGACACCA
GGATCAGATCCATGGACATAGACACCAGGGTTAGATCCAGGGACACTGACACCAGGATTAGATCCAGTAC
GCTGAAACCAGGATTAGATACAAAGACGTTGACACCGGGATTAGACCAGTGACGTTGACACCATGATTAG
ATCCAGGTACGTTGACACCAGGATTAGAAACAGGGACGTTGACTCCTGGATTATATCCAGGGAGGTTGAC
AGCAGGAATAGATACAGTAATGTTGACACCAGGATTAGGTCTAGGGACGTTGACAAAAGGATTAGATCCA
GGGACGTTGACCCCAGGTTCAGATACAGGGACTTTGACATCAGGATCAGATCCAGGGACGTTGACACCAG
GATCAGGTCCAGGGACTTTGACACCAGGATCAGATCCAGTGACGTTGACACCAGGATTAGATCCAGGGAC
GTTGACACCAGGATTATATCCAGTGAGGTTGATACCATGATTAGATCCAGGGACGTTGACACCAGGTTTA
GAATCAGGGACGTTGACTCCAGAATTAGATCCAGTGACTTTGACACCATGATTAGATCCAGTGACACTGA
CACTAGAATCAGATCCAGGGACGTTGCACCAGGATTAGATCTAGTGACGTTGACACCAGGATTAGATCCA
GGGACGTTGACACCAGGATTAGATCCAGCGACGTTGACACCAGGATAAGATCCAGTGACGATGACACCAG
GATTAGATCCAGGGACGTTGAACCAGGATTAGATCCAGTGACGTTGACAACAGGGTTAGATCCAGGTGCG
TTGATACCAGGATTAGATCCAGTGATGTTGACACCAGGATTAGATCCAGTTTCGTTTACACCAGGATTAA
TCCAAGGACGTTGACACCAAGATTAGATCCAGGAACGTTGACACCAGGATTACATCCATTGACGTTGACA
CCAGGATTAGATCAAGTGAGGCTGACACCAGGATCAGATCCAGTGACGATGAAACCAGGATCAGATCCAG
GGACGTTGACACCAGGATCTGATCCAGGGACATTGACACAAGGGTTAGATCCAGGGACACTGACACCAGA
ATTAGATCCAGTGACGCTGACACCAGGATCAGATCAATGACGTTGACACTAGGATTAGATCCAGTGACGA
TGACACCAAGATTAGATCCAGGGACGTTGACACCAGGATTAGATCCAGGGACGTTGAAACCAGGATTAGA
TCCAGGGACGTTGAACCAGGATTAGATCCAGGGACGTTGACAACAAGGTTAGATCCAAGTGCGTTGATAC
CAGGATTAGATCCTGTGATGTTGACACCTGGATTAGATCCAGTTTAGTTTACACCAGGATTAATCCAGGG
ACGCTGACACCAGGATTAGATCCAGGGACGTTGACACCAGGATTAGATCCAGGGACGTTGACAGCAGGAT
TGCATCCATTGACGTTGACACCAGGATTAGATCCAGTGAGGCTGACACCAGGATTAGATCCAGAGATGAT
GAAACCAGGATCAGATCCAGGGACGTTGACACCAGGATCTGATCCAGGGACATTGACACCTGGGTTAGAT
CCAGGGACACTGACACCAGGATTAGATCCAGTGACGCTGACACTAGGATTAGATCCAATGACGTTGACAC
CAGGATTAGATCCAGTGGCGCTGACACCAGGATTAGATCCAGTGACGCTGACACCATAATTAGATCCAGG
GATATTGACACCAGGGTTAGATCCAGTGACGCTGACACCAGGATTAGATCCAGGGACGTTGACACCAGGC
ATAGATCCAGGGACGTTGAAACCAGGATCAGATCCATGGACATAGACACCAGGGTTAGATCCAGGGACGC
TGACACCAGGATTAGATCCAGTGACGTTGACACCAGGATTAGATCCAGTGACGCTGACACCAGGATCAGA
TCCATGACATTGACACTAGGATTAGATCCAGTGACGATGTCACCAAGATTAGATCCAGGGACGTTGACAC
CAGGATTACATCCAGGGACGTTGAAACTAGGATCAGATCCAGGGACGTGACACCAGGATCAGATCCAGGG
ACGTTGACACAAGGAATAGATCCAGGGACGTTGACACCAGTTTCAGATCCAGGGATGTTGATACCAGGAT
TAGATCCAGGGATGTTTACACCAGGATTAGATCCAGTACCCTGACACCAGGATTAATCCAGGGACGTTGA
CAACAGGATTAGATCCAGGGACGTTGACACCAGGATTAGATTCATTGTCTTTGACACCAGAATCATATCC
AGAGACGTTGACACCAGGGTTAGATCCAGGGACAATGACACCAGGATTAGATCCATGACGCTGACACCAG
GATTGGATACAATGACGTTGACACCAGGATTAGATCCAATGGCGCTGACATCAGGATTAGATCCAGTGAT
GTTGACACCAGGATTAATCCAGGGACGTTGACACCAGGATTACATCCAGGGACGTTGAAACTAGGATCAG
ATCCAGGGACGTGACACCAGGATCAGATACAGGGACGTTGACACGAGGATTAGATCCAGGGACGTTGACA
CCAGGATCAGATCCAGGGACGTTGAAACAAGGATTAGATCCAGTTAAGTTGACAACAGGATTAGATCCAG
GGATGTTGATACCAGGATTAGATCCAGGGATGTTTACACCAGGATTAGATCCAGTTATCCTGACACCAGG
ATTAATCCAGGGACGTTGACACCAGGATTAGATACAGGGACATTGACACCAGGATTAGATTCATTGTCTT
TGACACCAGAATCATATCCAGGGACGTTGACACCAGGGTTAGATCCAGGGACAATGACACCAGGATTAGA
TCCATGACGCTGACACCAGGATTGGATACAATGACGTTGACACCAGGATTAGATCCAATGGCGCTGACAC
CAGGATTAGATCCAGTGATGTTGACACCAGGATTAGATCCAGTGACGCTTACACCAGGATAAGATCCAGT
GACGTTGACACCAGGATTAGGTCCAGGGACCATGACACCAGGATTAGATCCAGTGACGTTGACACCAGGA
TTAGATCCAGTGACGCTGACACCAGGATCAGATCCATGACGTTGACACTAGGATTAGATCCATTGACGAT
GACACCAAGATTAGATCCAGGGAGGTTGACACCAGGATTAGATCCAGGGACGTTGAAACCAGGATTAGAT
CCAGGGACGTTTAACCAGGATTAGATCCAGTGACGTTGACAACAGGTTTAGATCCAGGGACGTTGATACC
AGGATTAGAACCAGTGATGTTGACACCAGGATTAATCCAGGGACGTTGACACCAGGATTAGATCCAGGGA
CGTTGACACCAGGATTAGATCCATTGACGTTGACACCAGGATTAGATCCAGTGACGCTGACACCAGGATT
AGGTCCAGGGATTTGAAATCAGGATCAGATCCAGGGATGTTGACACGAGGATCAGATCCATGGACATAGA
CACCAGGGTTAGATCCAGGGACACTGCCACCAGGATTAGATCCAGTACGCTGAAACCAGGATTAGATCCA
ATGACGTTGACACCAGGATTAGATTCAGTGACGCTGACACCATAATTAGATCCAGGTACGTTGACACCAG
GATTAGATCCAGGGACGTTGACTCCAGGATTATATCCAGGGACGTTGACAGCAGGAATAGATACAGTAAT
GTTGACACCAGGATTAGGTCTAGGGACGTTGACAAAAGGATTAGATCCAGGGACGTTGACCCCAGGTCCA
GATACAGGGACTTTGACATCAGGATTAGATCCAGGGACGTTGAACCAGGATCAGATCCAGGGACGTTGAC
ACCAGGATCAGATCCAGGGACTTTGACACCAGGATTAATCCAGGTACGCTGACACCAGGATTAGATCCAG
GGACGTTGACACCAGGATTAGATCCAGGGACGTTGACACCAGGATTACATCCATTGACGTTGACACCAGG
ATTAGATCCAGTGATGCTGACACCAGGATTAGATCCAGGGACATTGAAACCAGGATCAGATACAGGGACG
TTGACACCAGGATCAGATCCAAGGACATTGACACCAGGGTTAGATCCAGGGACACTGACACCAGGATTAG
ATCCAGTGACGTTGACACCAGGATTAGATCCAGGAACGTGGAAACCAGGATAAGATCCAGTGATGTTGAC
ACCAGGATTAGGTCCAGGGACCATGACACCATGATTAGATCCAGTGAAGTTGACACCATTATTAGATCCA
GTGACGCTGACACCAGGATCAGATCCATGACGTTGACACCAGGATTACATCCAGTGACAATGACACCAGG
ATTTGATCCCGGGACTTGACACCATGATTAGAACCAGGGACGTTGACTCCAAGATTAGATCCAGGGACGT
TGACACCAGAATTAGATCCAGGGACGTTGAAACTAGGATCAGATCCAGGGACGTGACACCAGGATCAGAT
ACAGGGACGTTGACACGAGGATTAGATAAAGGGACGTTGACACCAGGATCAGATCCAGGGACGTTGAAAC
CAGGATTAGATCCAGTAACATTGACAACAGGATTAGATCCAGGGACGTTGATAACAGGATTAGATCCAGG
TATGTTGAAACCAGGATTAGATCCAGTTTCCCTGACATCAGGATTAATCCAGGGACGTAGACACCAGGAT
TAGATCAAGTGATGTTGACACCAGGATTAGATCTAGGGACTTGACACCAGTATTAGAACCAGGGACGTTG
ACTCCAAGATTAGTTCCAGGGAAGTTGACACCAGGATTAGATCCATTGTCTTTGACACCAGAATCATATC
CAGGGACGTTGACACCAGGTTTAGATCCAGGGACAATGACACCAGTATTAGATCCATGATGCTGACACCA
GGATTAGATCCAATGACGTTGACCCCAGGATTAGATCCAGTGGTGTTGACACCAGGATTAGATGCAGTGA
TGTTGACACCAGGATTAGATCCAGTTTCCCTGACATCAGGATTAATCCAGGGACGATGACACCAGGATTA
GATCCAGGGATGTTGACACCAGGATTAGATCCAGGGACTTGACACCAGGATTAAAACCAGGGACGTTGAC
TCCAAGATTAGATCCAGGGACGTTGACACCAGGATTAGATCCATTGTCTTTGACACCAGAATCATATCCA
GGGACGTTGACACCAGGTTTATATCCAGGGACAATGACACCAGTATTAGATCCATGACGCTGACACCAGG
ATTAGATCCATTGACGTTGACCCCAGGATTAGATCCAGTGGTGTTGACACCAGGATTAGATGCAGTGATG
TTGACACCAGGATTAGATCCAGTGACACTGACACCAGGATAAGATCCAGTGATGTTGACATCAGGATTAG
ATCCAGGGACCATGAAACCAGGATTAGATCCAGTGACGTTGACACCAGGATTAGATCCAGTGATGCTGAC
ACCAGGATCAGATCCATGACGTTGACACTAGGATTAGATCCAGTGTCGATGACATCAAGATTAGATCCAG
GGAGGTTGACACGAGGATTAGATCCAGGGACGTTGAAACCTGGATTAGATGCAGGGACGTTTAACCAGGA
TTAGATCCAGTGACGTTGACAACAGGGTTAGATCCAGGGACGTTGATACCAGGATTAGAGCCAGTGATGT
TGACACCAGGATTAATCCAGGGACGTTGATACCAGGATTCGATCCAGGGACGTTGACTCCAGGATTAGAT
CCATTGACGTTGACACCAGGATTAGATCCAGAGACGCTCACACCAGTATTAGATCCAGGGACGTTGAAAC
CAGGAGTAGATCCAGGGATGTTGACACCAGGATCAGATCCATGGACATAGACACCAGGGTTAGATCCAAG
GACGCTGACACCAGGATTAGATCCAGTACGCTGAAACCAGGATTAGATCCAGTGACGTTGACACCAAGAT
TAGATCCAGTGACGTTGACACCATGATTAGATCCAAAGACATTGACTCCAAGATTATATCCAGGGACGTT
GACACCAGGATTAGATCCAGGGACGCTGAAACTAGGATTAGATCCAGGGATGTGACACCAGGATCAGATC
CAGGGAAGTTGACACAAGGATTAGATCCAGGGACGTTGACACCAGGATCAGATCCAGGGACGTTGAAACC
AGGATTAGATCCAGGGACTTTGACACCAGGATCAGATCCAGTGACGTTGACACCAGGATTAGATCCAGGG
ACGTTGACACCAGGATTATATCCAGTGAGGTTGATACCATGATTAGATCCAGGGACGTTGATACCAGGTT
TAGAATCAGGGACGTTGACTCCAGAATTAGATCCAGTGACTTTGACACCATGATTAGATCCAGTGACGCT
GACACTAGAATCAGATCCAGGGACGTTGAACCAGGATTATATCTAGTGACGTTGACACCAGGATTAGATC
CAGGGACCTTGACACCAGGATTAGATCCAGCGACGTTGACACCAGGGTAAGATCCAGTGACGATGACACC
AGGATTAGATCCAGGGACGTTGAACCAGGATTAGATCCAGTGACGTTGACAACAGGGTTAGATCCAGGTG
CGTTGATAGCAGGATTAGATCCAGTGATGTTGACACCAGGATTAGATCCATTTTCGTTTACACCGGGATT
AATCCTCGGACGTTGACACCAGGATTAGATCCAGGGACGATGACACCTGGATTAGATCCAGGGACTTTGA
CACCAGGATTAGATCCAGGGACGTTGACTCCAAGATTAGATCCTGGGACGTTGTAACTAGGATTAGATCC
AGGGACATGACACCAGGATCAGATCCAGTGACGTTGACACCAGGATCAGATCCAGGGACGTTGAAACCAG
GATTAGATCCAGGGAGGTTGAACCTGGATTAGTTCCAGTGATGTTGACACCAGGATTAGATCCAGGGATG
TTGACACCAGGATTAGATCCAGTGACGTTGATACCATGATTAGATCCAGGGACGTTGACACCAGGATTAG
AATCAGGGACGTTGACTCCAGATTTAGATCCAGTGACTTTGACACCAAGATTAGATCCAGTGACGCTGAC
ACTAGGGTAAGATCCAGGGACGTTGACACCAGGATTAGATCCAGTGACGTTGACACCAGGATTAGATCCA
GGGACGTTGACACCAGGATTAGATCCAGCGAAGTATACAAGAGTTAGATCCAGGGACGCTGACACCAGGA
TTAGATCCAGTGGCACTGACACCCGGATTAGATCCAGTGACGATGACACCAGGATTAGATCCAGTGACGA
TGACACCAGGATTAGATCCAGGGACTTTGACACCAGGATTAGATCCAGGGACGTTGACTCCAAGATTAGA
TCCTGGGACGTTGACACCACGATCAGATCCAGGGACGTTGACACCAGGATCATCCAGTGACGGTGACACC
AGGATCAGATCCAGGGCGTTGAAACCAGGATTAGATCCAGGGAGGTTGAACCAGGCTTAGATCCACTGAC
GTTGACAACAGGATTAGTTCCAGGGTCGTTGATACCAGGATTAGATCCAGAATGTTGACACCAGGATCAG
ATCCATGACGTTGACACCAGGATTAGATCCAGGGACATGCCACCTGGATTACATCCAGGGACGTTGACAC
CAGGATTAGATCCAGTGACGCTGACACCAGGATTAGATCCAGGGATTTGAAATCAGGATCAGATCCAGGG
ATGTTGACACGAGGATCAGATCCATGGACATAGACACCAGGGTTAGATCCAGGGACACTGCCACCAGGAT
TAGATCCAGTACGCTGAAACCAGGATTAGATCCAATGACGTTGACACCAGGATCAGATCCAGGGATGTTG
AAACCAGGATTAGATCCAGGGAGGTTGAACCAGGATTAGTTCCAGTGACGTTGACACCAGGATTAGATCC
AGTTTCGTTTACACCGGGATTAATCCACGGACGTTGACACCAGGATTAGATCCAGGGACGCTGACACCAG
GATCAGATCCATGACGTTGACACCAGGATTAGATCCAGGGACGATGACACCAGGATTAGATCCAGGGACT
TTGACACCAGGATTAGATCCAGGGACGTTGACTCCATGATTAGATCCTGGTACGTTGACACCAGGATTAG
ATCCAGGGACGTTGAAACTAGGATTAGATCCAGGGACGTTGACAGCAGGATTAGATCCAGGGACGTTGAC
ACCAGGACCAGATCCAGTGACGTTGACACCAGGATCAGATCCAGGGACGTTGAAACCAGGATTAGATCCA
TGGAGGTTGAACCAGGATTAGTTCCAGTGACGTTGACACCAGGATTAGATCCAGTTTCGTTTACACCGGG
ATTAATCCACGGACGTTGACACCAGGATTAGATCCAGGGACGCTGACACCAGGATCAGATCCAGGGACGT
TGACTCCAAGATTAGATCCTGGGACGTTGTAACTAGGATTAGATCCAGGGACATGACACCAGGATCAGAT
CCAGTGACGTTGACACCAGGATCAGATCCAGGGACGTTGAAACCAGGATTAGATCCAGGGAGGTTGAACC
TGGATTAGTTCCAGTGACGTTGACACCAGGATTAGATCCAGGGATGTTGACACCAGGATTAGATCCAGTG
ACGTTGATACCATGATTAGATCCAGGGACGTTGACACCAGGATTAGAATCAGGGACGTTGACTCCAGATT
TAGATCCAGTGACTTTGACACCAAGATTAGATCCAGTGACGCTGACACTAGGGTAAGATCCAGGGACGTT
GACACCAGGATTAGATCCAGTGACGTTGACACCAGGATTAGATCCAGGGACGTTGACACCAGGATTAGAT
CCAGCGAAGTATACAAGAGTTAGATCCAGGGACGCTGACACCAGGATTAGATCCAGTGGCACTGACACCA
GGATTAGATCCAGTGACGATGACACCAGGATTAGATCCAGTGACGATGACACCAGGATTAGATCCAGGGA
CTTTGACACCAGGATTAGATCCAGGGACGTTGACTCCAAGATTAGATCCTGGGACGTTGACACCACGATC
AGATCCAGGGACGTTGACACCAGGATCATCCAGTGACGGTGACACCAGGATCAGATCCAGGGCGTTGAAA
CCAGGATTAGATCCAGGGAGGTTGAACCAGGCTTAGATCCACTGACGTTGACAACAGGATTAGTTCCAGG
GTCGTTGATACCAGGATTAGATCCAGAATGTTGACACCAGGATCAGATCCATGACATTGACACCAGGATT
AGATCCAGGGACATGCCACCTGGATTACATCCAGGGACGTTGACACCAGGATTAGATCCAGTGACGCTGA
CACCAGGATTAGATCCAGGGATTTGAAATCAGGATCAGATCCAGGGATGTTGACACGAGGATCAGATCCA
TGGACATAGACACCAGGGTTAGATCCAGGGACACTGCCACCAGGATTAGATCCAGTACGCTGAAACCAGG
ATTAGATCCAATGACGTTGACACCAGGATCAGATCCAGGGACGTTGAAACCAGGATTAGATCCAGGGAGG
TTGAACCAGGATTAGTTCCAGTGACGTTGACACCAGGATTAGATCCAGTTTCGTTTACACCGGGATTAAT
CCACGGACGTTGACACCAGGATTAGATCCAGGGACGCTGACACCAGGATCAGATCCATGACGTTGACACC
AGGATTAGATCCAGGGACGATGACACCAGGATTAGATCCAGGGACTTTGACACCAGGATTAGATCCAGGG
ACGTTGACTCCATGATTAGATCCTGGGACGTTGACACCAGGATTAGATCCAGGGACGTTGAAACTAGGAT
TAGATCCAGGGACGTTGACAGCAGGATTAGATCCAGGGACGTTGACACCAGGACCAGATCCAGTGACGTT
GACACCAGGATCAGATCCAGGGACGTTGAAACCAGGATTAGATCCATGGAGGTTGAACCAGGATTAGTTC
CAGTGACGTTGACACCAGGATTAGATCCAGTTTCGTTTACACCGGGATTAATCCACGGACGTTGACACCA
GGATTAGATCCAGGGACGCTGACACCAGGATCAGATCCATGACGTTGACACCAGGATTAGATCCAGGGAC
GATGACACCAGGATTAGATCCAGGGACTTTGACACCAGGATTAGATCCAGGGACGTTGACTCCATGATTA
GATCCTGGGACGTTGACACCAGGATTAGATCCAGGGACGTTGAAACTAGGATTAGATCCAGGGACGTTGA
CAGCAGGATTAGATCCAGGGACGTTGACACCAGGATCAGATCCAGTGACGTTGACACCAGGATCAGATCC
AGTGACGTTGAAACCAGGATTAGATCCAGGGAGGTTGAACCAGGATTAGTTCCAGTGACGTTGACACCAG
GATTAGATCCAGGGACGTTGACACCAGGATTAGATCCAGTGACGTTGATACCATGATTTGATCAGGGACA
TTGACACCAGGATTAGAATCAGGAACGTTGACTCCAGATTTAGATACAGTGACTTTGACATCATGATTAG
ATCCAGTGACGCTGACACTAGGATCAGATCAAGGGATGTTGACACCAGGATTAGATCCAGTGACGGTGAC
ACCAGGATTAGATACAGGGACGTTGACACCACGATTAGATCAGGCGACGTTGACACCAGGATAATATCCA
GTGACGTTGACACCAGGATTAGATCCAGCAACATTGACACCAGGATTCGATCCAGGGAAGTTGGCACCAG
GATTAGATCCAGTGATGTTGACACCAGGATTAGATACAGGGACGTTGACACAAGGATTAGATCCAGGGAC
GTTGACACCAATTTTAGATCCAGGGACTTTGACACAAAGATTAGATCCAGGGACGTTGACACCAAGATTA
GATCCAGGGACGTTGACGCCAGGATTAGATCTAGGGACGTATACACCAGGATTAGATCCAGAGACATTGA
ACCAGGATTAGATCCAGGGACGTTGACACCAAGATTAGATCCAGAAACATTGACACCAGGATTTGATCCA
GGGACGTTGACACCTGGAATAGATCCAGTGATGTTGACACCAGGCATCGATCCAGGGATGTTGACACCAG
GATTAGATCCAGGGACATTGACACCAGGATTAGATCCAGTGATGTAGACACCAGGATTAGATCCAGGTAC
GTTGACACCAAGATTAGATCCAGGCACGTTGACACCAAGGTTAGATCCAGGTAGATTGACACCAGGATTA
GATCCAGGGACGTTGCCTCCAGGATTAGATCTAGTGACGTTTACACCAGGATTAGATCCAGGGACGCTGA
CACCAGGATCAGATCAATGACGTTGACACTATGATTAGATCCAGTGACGATGACACCACGATTAGATCCA
GGGACGTTGAAACCAGTATTAGATCCAGGGACGTTGAAACCAGGATTAGATCCAGGGACGTTGTACCAAA
ATTAGGTCCAGAGACGTTAACAAAAGGGTTAGATCCAGGTGCGTTGATACCAGGATTAGATCCTGTGATG
TTGACACCATGATTACATCCAGTTTCGGTTACACCAGGATTAATCCAGGTACGCTGACACCAGGATTAGA
TCCAGGGACGTTGACACCAGGATTAGATCCAGGGACGTTGACACCAGGATTACATCCATTGACCTTGACA
CCAGGATTAGATCCAGTGATGCTGACACCAGGATTAGATCCAGGGACATTGAAACCAGGATCAGATACAG
GGACGTTGACACCAGGATCAGATCCAAGGACATTGACACCAGGGTTAGATCCAGGGACACTGACACCAGG
ATTAGATCCAGTGACGTTGACACCAGGATTAGATCCAGGAACGTGGAAACCAAGATAAGATCCAGTGATG
TTGACACCAGGATTAGGTCCAGGGACCATGACACCATGATTAGATCCAGTGAAGTTGACACCATTATTAG
ATCCAGTGACGCTGACACCAGGATCAGATCCATGACGTTGACACCAGGATTACATCCAGTGACAATGACA
CCAGGATTTGATCCCGGGACTTGACACCATGATTAGAACCAGGGACGTTGACTCCAAGATTAGATCCAGG
GACGTTGACACCAGGATTAGATCCAGGGACGTTGAAACTAGGATCAGATCCAGGGACGTGACACCAGGAT
CAGATACAGGGACGTTGACACGAGGATTAGATCAAGGGACGTTGACACCAGGATCAGATCCAGGGACGTT
GAAACCAGGATTAGATCCAGTAACATTGACAACAGGATTAGATCCAGGGACGTTGATAACAGGATTAGAT
CCAGGTATGTTGAAACCAGGATTAGATCCAGTTTCCCTGACATCAGGATTAATCCAGGGACGTAGACACC
AGGATTAGATCAAGTGATGTTGACACCAGGATTAGATCTAGGGACTTGACACCAGTATTAGAACCAGGGA
CGTTGACTCCAAGATTAGTTCCAGGGAAGTTGACACCAGGATTAAATCCATTGTCTTTGACACCAGAATC
ATATCCAGGGACGTTGACACCAGGTTTAGATCCAGGGACAATGACACCAGTATTAGATCCATGATGCTGA
CACCAGGATTAGATCCAATGACGTTGACCCCAGGATTAGATCCAGTGGTGTTGACACCAGGATTAGATGC
AGTGATGTTGACACCAGGATTAGATCCAGTTTCCCTGACATCAGGATTAATCCAGGGACGATGACACCAG
GATTAGATCCAGGGATGTTGACACCAGGATTAGATCCAGGGACTTGACACCAGGATTAAAACCAGGGACG
TTGACTCCAAGATTAGATCCAGGGACGTTGACACCAGGATTAGATCCATTGTCTTTGACACCAGAATCAT
ATCCAGGGACGTTGACACCAGGTTTATATCCAGGGACAATGACACCAGTATTAGATCCATGACGCTGACA
CCAGGATTAGATCCATTGACGTTGACCCCAGGATTAGATCCAGTGGTGTTGACACCAGGATTAGATGCAG
TGATGTTGACACCAGGATTAGATCAAGTGACACTGACACCAGGATAAGATCCAGTGACGTTGACATCAGG
ATTAGATCCAGGGACCATGACACCAGGATTAGATCCAGTGACGTTGACACCAGGATTAGATCCAGTGATG
CTGACACCAGGATCAGATCCATGACGTTGACACTAGGATTAGATCCAGTGTCGATGACACCAAGATTAGA
TCCAGGGAGGTTGACACCAGGATTAGATCCAGGGACGTTGAAACCTGGATTAGATCCAGGGACGTTTAAC
CAGGATTAGATCCAGTGACGTTGACACCAGGGTTAGATCCAGGGACGTTGATACCAGGATTAGAGCCAGT
GATGTTGACACCAGGATTAATCCAGGGACGTTGATACCAGGATTAGATCCAGTGACGCTCACACCAGGAT
TAGATCCTGGGACGTTGACACCAGGATCAGATCCATGGACATAGACACCAGGGTTAGATCCAGGACGCTG
ACACCAGGATTAGATCCAGTACGCTGAAACCAGGATTAGATCCAGTGACGTTGACACCAAGATTAGATCC
AGTGACGTTGACACCAGGATTAGATGTAGGGACGTAGACTCCAGGATTATATCTAGGGACGTTGACAGCA
GGAATATATCCAGTGACGTTGACAACAGGATTAGAATCAGGGACTTTGACACCAGGATTAGATCCAAGGA
CATTGACTCCAAGATTATATCCAGGGACGTTGACACCAGGATTAGATCCAGGGACGTTGAAACTAGGATT
AGATCCAGGGATGTGACACCAGGATCAGATCCAGGGACGTTGACACAAGGATTAGATCCAGTTACGTTGA
CACCTGGATCAGATCCAGGGACGTTTAAACCAGGATTAGATCCAGTTACGTTGACAACAGGATTGGATCC
AGGGACGTTGACACCAGTTTTAGATCCAGGGACTTTGACACAAAGATTAGATCCAGGGACGTTGACACCA
AGATTAGATCCAGGGACGTTGACGCCAGGATTAGATCTAGGGACGTATACACCAGGATTAGATCCAGAGA
CATTGAACCAGGATTAGATCCAGGAACGTGGAAACCAGGATAAGATCCAGTGATGTTGACACCAGGATTA
GGTCCAGGGACCATGACACCATGATTAGATCCAGTGAAGTTGACACCATTATTAGATCCAGTGACGCTGA
CACCAGGATCAGATCCATGACGTTGACACCAGGATTACATCCAGTGACAATGACACCAGGATTTGATCCC
GGGACTTGACACCATGATTAGAACCAGGGACGTTGACTCCAAGATTAGATCCAGGGACGTTGACACCAGG
ATTAGATCCAGGGACGTTGAAACTAGGATCAGATCCAGGGACGTGACACCAGGATCAGATACAGGGACGT
TGAAACGAGGATTAGATCAAGGGACGTTGACACCAGGATCAGATCCAGGGACGTTGAAACCAGGATTAGA
TCCAGTAACATTGAAAACAGGATTAGATCCAGGGACGTTGATAACAGGATTAGATCCAGGTATGTTGAAA
CCAGGATTAGATCCAGTTTCCCTGACATCAGGATTAATCCAGGGACGTAGACACCAGGATTAGATCAAGC
GATGTTGACACCAGGATTAGATCCAGGGACTTGACACCAGTATTAGAACCAGGGACGTTGACTCCAAGAT
TAGTTCCAGGGAAGTTGACACCAGGATTAGATCCATTGTCTTTGACACCAGAATCATATCCAGGGACGTT
GACACCAGGTTTAGATCCAGGGACAATGACACCAGTATTAGATCCATGATGCTGACACCAGGATTAGATC
CAATGACGTTGACCCCAGGATTAGATCCAGTGGTGTTGACACCAGGATTAGATGCAGTGATGTTGACACC
AGGATTAGATCCAGTTTCCCTGACATCAGGATTAATCCAGGGACGATGACACCAGGATTAGATCCAGGGA
TGTTGACACCAGGATTAGATCCAGATCTTGACATCAGGATTAAAACCAGGGACGTTGACTCCAAGATTAG
ATCCAGGGACGTTGACACCAGGATTAGATCCATTGTCTTTGACACCAGAATCATATCCAGGGACGTTGAC
ACCAGGTTTATATCCAGGGACAATGACACCAGTATTAGATCCATGACGCTGACACCAGGATTAGATCCAT
TGACGTTGACCCCCAGATTAGATCCAGTGGTTTTGACACCAGGATTAAATGCAGTGATGTTGACACCAGG
ATTAGATCCAGTGACACTGACACCAGGATAAGATCCAGTGACGTTGACATCAGGATTAGATCCAGGGACC
ATGACACCAGGATTAGATCCAGTGACGTTGACACCAGGATTAGATCCAGTGATGCTGACACCAGGATCAG
ATCCATGACGTTGACACTAGGATTAGATCCAGTGTCGATGACACCAAGATTAGATCCAGGGAGGTTGACA
CCAGGATTAGATCCAGGGACGTTGAAACCTGGATTAGATCCAGGGACGTTTAACCAGGATTAGATCCAGT
GACGTTGACAACAGGGTTAGATCCAGGGACGTTGATACCAGGATTAGAGCCAGTGATGTTGACACCAGGA
TTAATCCAGGGACGTTGATACCAGGATTCGATCCAGGGACGTTGACTCCAGGATTAGATCCATTGACGTT
GACACCAGGATTAGATCCAGTGACGCTCACACCAGGATTAGATCCAGGGACATTGAAACCAGGAGCAGAT
CCAGGGATGTTGACACCAGGATCAGATCCATGGACATAGACACCAGGGTTAGATCCAAGGACGCTGACAC
CAGGATTAGATCCAGTGACGTTGACACCAAGATTAGATCCAGTGACGTTGACACCATGATTAGATCCAGG
TACGTTGACACCAGGATTAGATGTAGGGACGTAGACTCCAGGATTATATCTAGGGACGTTGACAGCAGGA
ATATATCCAGTGACGTTGACACCAGGATTAGAATCAGGGACTTTGACACCAGGATTAGATCCAAGGACAT
TGACTCCAAGATTATATCCAGGGACGTTGACACCAGGATTAGATCCAGGGACGTTGAAACTAGGATTAGA
TCCAGGGATGTGACACCAGGATCAGATCCAGGGACGTTGACACAAGGATTAGATCCAGGGACGTTGACAC
CAGGATCAGATCCAGGAACGTTGAAACCAGGATTAGATCCAGTTACGTTGACAACAGGATTAGATCCAGG
GACGTTTCTAACAGGATTAGATCCAGGGACATTGACACCAGGATTACATCCAGGGACGTTGACACAAGGA
TTAGATCCATTGTCTTTGACAACAGAATCATTTCCAGGGACGTTGACACCAGGGTTAGATCCAGAAACAA
TGACACCAGGATTAGATCCATGACGCTGACACCAGGATTAGATCCAATGATGTTGACACCAGGATTAGAT
CCAGTGGTGCTGAAACCAGGATTAGATCCAGTGATGTTGACACCAGGATTAGATCCAGTGACGCTGACAC
CAGGATAAGATCCAGTGACGTTGACACCAGGATTAGATCCAGGGACCATGACACCAGGATTAGATCCAGT
GTCGATGACACCAAGACTAGATCCAGGGAGGTTGACACCAGGATTAGATCCAGGGACGTTGACACCAGGA
TTACATCCATTGACATTGACACCAGGAATAGATCCAGTGATGCTGACCCCAGGATTAGATCCAGCGATAT
TGAAACCAGGATCAGATACAGGGACGTTGACACCAGGATCAGATGCCGGGACATTGACACCAGGGTTAGA
TCCAGGGACACTGACACCAGGATTAGATCCAGTGACGTTTTCACCAGGATTAGATCCAGTGACGTTGAAA
CCAGGATAAGATCCAGTGATGTTGACACCAGGATTAGGTCCAGGGACCATGACACCATGATTAGATCCAG
TGACGTTGACACCATGATTAGATCCAGTGACACTGACACCAGGAACAGATCCATGACGTTGACACCAGGA
TTACATCCAGGGACAATGACACCAGGATTAGATCCAGGGACATGACACCAGGATTAGAACCAGGGACGTT
GACTCCAAGATTAGATCCAGGGACGTTGACACCAGCATTAGATCCAGGGACGTTGAAAATAGGATCAGAT
CCAGGGACGTGACACCAGGATCAGATCCAGGGACGTTGACACGAGGATTAGATCCAGGGACTTTGACACC
AGGATCAGATCCAGGGACGTTGAAACCAGGATTAGATCCAGTTACATTGACAACAGGATTAGATCCAGGG
ACGTTGATACCAGAATTAGATCCAGGGATGTTGACAAAGGATTAGCCCAGTTTCCTTGACACCAGGATTA
ATCCAGGGACGTTGACACCAGGATTAGATCCAGGGACTTTGACACCAGGATTAGATCCATTGTCTTTGAC
ACCAGAATCATATCCAGGGACGTTGACACCAGGGTTAGATCCAGGGACAAAGTCACCAGGATTAGATCCA
TGACGCTGACACCAGGATTAGTTCATATGACGTTGACACCAGGATTAGATCCAGTGGCGCTGACACCAGG
ATTAGATCCAGTGATGTTGACACCAGGATTAGATCCAGTGACGCTGACACCAGGATAAGATCCAGTGACG
TTGACACCAGGATTAGATCCAGGGACCATGACACCAGGATTAGATCCAGTGACGTTGACACCAGGATTAT
CCAGTGACGCTGACACAAGAATCAGATCCATGACGTTGACACTAGGATTAGATCCAGTGTCGATGACACC
AAGATTAGATCCAGGGAGGTTGACACCAGGATTAGATCCAGGGACGTTGAAACCAGGATTAGATCCAGGG
ACGTTTAACCAGGATTAGATCCAGTGACGTTGACAACAGGGTTAGATCCAGGGTCGTTGATACCAGGATT
AGAGCCAGTGATGTTGACATCAGGTTTAATCCTGAGACGTTGACACCAGGATTCGATCAAGGGACGTTGA
AACTAGGATTAGATCCAGGGATGTGACACCAGGATCAGATCCAGGGACGTTGACACAAGGATTAGATCCA
GGGACGTTGACACCTGGATCAGATCCAGGGACGTTGAAACCAGGATTAGATCCAGTTAAGTTGACAACAG
GATTAGATCCAGGGACGTTGACACCAGTTTTAGATCCAGGGACTTTGACACAAAGATTAGATCCAGGGAC
GTTGACACCAAGATTAGATCCAGGGACGTTGACGCCAGGATTAGATCTAGGGACGTATACACCAGGATTA
GATCCAGAGACATTGAACCAGGATTAGATCCAGGAACGTGGAAACCAGGATAAGATCCAGTGATGTTGAC
ACCAGGATTAGGTCCAGGGACCATGACACCATGATTAGATCCAGTGAAGTTGACACCATTATTAGATCCA
GTGACGCTGACACCAGGATCAGATCCATGACGTTGACACCAGGATTACATCCAGTGACAATGACACCAGG
ATTTGATCCCGGGACTTGACACCATGATTAGAACCAGGGACGTTGACTCCAAGATTAGATCCAGGGACGT
TGACACCAGGATTAGATCCAGGGACGTTGAAACTAGGATCAGATCCAGGGACGTGACACCAGGATCAGAT
ACAGGGACGTTGACACGAGGATTAGATAAAGGGACGTTGACACCAGGATCAGATCCAGGGACGCTGAAAC
CAGGATTAGATCCAGTAACATTGAAAACAGGATTAGATCCAGGGACGTTGATAACAGGATTAGATCCAGG
TATGTTGAAACCAGGATTAGATCCAGTTTCCCTGACATCAGGATTAATCCAGGGACGTAGACACCAGGAT
TAGATCAAGCGATGTTGACACCAGGATTAGATCCAGGGACTTGACACCAGTATTAGAACCAGGGACGTTG
ACTCCAAGATTAGTTCCAGGGAAGTTGACACCAGGATTAGATCCATTGTCTTTGACACCAGAATCATATC
CAGGGACTTTGACACCAGGTTTAGATCCAGGGACAATGACACCAGTATTAGATCCATGATGCTGACACCA
GGATTAGATCCAATGACGTTGACCCCAGGATTAGATCCAGTGGTGTTGACACCAGGATTAGATGCAGTGA
TGTTGACACCAGGATTAGATCCAGTTTCCCTGACATCAGGATTAATCCAGGGACGATGACACCAGGATTA
GATCCAGGGATGTTGACACCAGGATTAGATCCAGGGACTTGACATCAGGATTAAAACCAGGGACGTTGAC
TCCAAGATTAGATGCAGGGACGTTGACACCAGGATTAGATTCATTGTCTTTGACACCAGAATCATATCCA
GGGACGTTGACACCAGGTTTATATCCAGGGACAATGACACCAGTATTAGATCCATGACGCTGACACCAGG
ATTAGATCCATTGACGTTGACCCCCAGATTAGATCCAGTGGTGTTGACACCAGGATTAGATGCAGTGATG
TTGACACCAGGATTAGATCCAGTGACACTGACACCAGGATAAGATCCAGTGACGTTGACATCAGGATTAG
ATCCAGGGACCATGACACCAGGATTAGATCCAGTGACGTTGACACCAGGATTAGATCCAGTGATGCTGAC
ACCAGGATCAGATCCATGACGTTGACACTAGGATTAGATCCAGTGTCGATGACACCAAGATTAGATCCAG
GGAGGTTGACACCAGGATTAGATCCACTGACGTTGACAACAGGGTTAGATCCAGGGACGTTGATACCAGG
ATTAGAGCCAGTGATGTTGACACCAGGATTAATCCAGGGACGTTGATACCAGGATTCGATCCAGGGACGT
TGACTCCAGGATTAGATCCAGTGACGCTCACACCAGGATTAGATCCAGGGACGTTGAAACCAGGAGCAGA
TCCAGGGATGTTGACACCAGGATCAGATCCATGGACATAGACACCAGGGTTAGATCCAAGGATGCTGACA
CCAGGATTAGATCCAGTGACGTTGACACCAAGATTAGATCCAGTGACGTTGACACCATGATTAGATCCAG
GTACGTTGACACCAGGATTAGATGTAGGGACGTAGACTCCAGGATTATATCTAGGGACGTTGACAGCAGG
AATATATCCAGTGACGTTGACACCAGGATTAGAATCATGGACTTTGACACCAGGATTAGATCCAAGGACA
TTGACTCCAAGATTATATCCAGGGACGTTGACACCAGGATTAGATACAGGGACGTTGAAACTAGGATTAG
ATCCAGGGATGTGACACCAGGATCAGATCCAGGGACGTTGACACAAGGATTAGATCCAGGGACGTTGACA
CCAGGATCAGATCCAGGAACGTTGAAACCAGGATTAGATCCAGTTACGTTGACAACAGGATTAGATCCAG
GGACGTTTCTAACAGGATTAGATCCAGGGACGTTGACACCAGGATTACATCCAGGGACGTTGACACAAGG
ATTAGATCCATTGTCTTTGACAACAGAATCATTTCCAGGGACGTTGACACCAGGGTTAGATCCAGAAACA
ATGACACCAGGATTAGATCCATGACGCTGACACCAGGATTAGATCCAATGATGTTGACACCAGGATTAGA
TCCAGTGGTGCTGAAACCAGGATTAGATCCAGTGATGTTGACACCAGGATTAGATCCAGTGACGCTGACA
CCAGGATAATATCCAGTGACGTTGACACCAGGATTAGATCCAGGGACCTTGACACCAGGATTAGATCCAG
TGTCGATGACACCAAGACTAGATCCAGGGAGGATGACACCAGGATTAGATCCAGGGACGTTGACACCAGG
ATTACATCCATTGACATTGACACCAGGAATAGATCCAGTGATGCTGACACCAGGATTAGATCCAGCGATA
TTGAAAGCAGGATCAGATACAGGGACGTTGACACCAGGATCAGATGCCGGGACATTGACACCAGCGTTAG
ATCCAGGGACACTGACACCAGGATTAGATCCAGTGACGTTTACACCAGGATTAGATCCAGTGACGTTGAA
ACCAGGATAAGATCCAGTGATGTTGACACCAGGATTAGGTCCAGGGACCATGACACCATGATTAGATCCA
GTGACGTTGACACCATGATTAGATCCAGTGACGCTGACACCAAGAACAGATCCATGACGTTGACACCAGG
ATTACATCCAGGGACAATGACACCAGGATTAGATCCAGGGACATGACACCAGGATTAGAACCAGGGACGT
TGACTCCAAGATTAGATCCAGGGACGTTGACACCAGCATTAGATCCAGGGACGTTGAAACTAGGATCAGA
TCCAGGGACGTGACACCAGGATCAGATCCAGGGACGTTGACACGAGGATTAGATCCAGGGACGTTGACAC
CAGGATCAGATCCAGGGACGTTGAAACCAGGATTAGATCCAGTTACATTGACAACAGGATTAGATCCAGG
GACGTTGATACCAGAATTAGATCCAGGGATGTTGACAAAGGATTAGCCCAGTTTCCTTGACACCAGGATT
AATCCAGGGACGTTGACACCAGGATTAGATCCAAGGACTTTGACACCAGGATTAGATCCATTGTCTTTGA
CACCAGAATCATATCCAGGGACGTTGACACCAGGGTTAGATCCAGGGACAAAGTCACCAGGATTAGATCC
ATGACGCTGACACCAGGATTAGTTCATATGACGTTGACACCAGGATTAGATCCAGTGGCGCTGACACCAG
GATTAGATCCAGTGATGTTGACACCAGGATTAGATCCAGTGACGCTGACACCAGGATAAGATCCAGTGAC
GTTGACACCAGGATTAGATCCAGGGACCATGACACCAGGATTAGATCCAGTGACGTTGACACCAGGATTA
TCCAGTGACGCTGACACAAGGATCAGATCCATGACGTTGACACTAGGATTAGATCCAGTGTCGATGACAC
CAAGATTAGATCCAGGGAGGTTGACACCAGGATTAGATCCAGGGACGTTGAAACCAGGATTAGATCCAGG
GACGTTTAACCAGGATTAGATCCAGTGACGTTGACAACAGGCTAGATCCAGGGTCGTTGATACCAGGATT
AGAGCCAGTGATGTTGACATCAGGTTTAATCCTGAGACGTTGACACCAGGATTCGATCAAGAGACGTTGA
CACCAGGATTAGATCCATTGACGTTGACACCAGGATTAGATCCAGTGACGCTCACACCAGGATTAGGTCC
AGGGACGTTGAAACCAGTAGCAGATCCAGGGATGTTGACACCAGGATCAGATCCATGGACATAGACACCA
GGGTTAGATCAGGGACGCTGACACAAGGATTAGATCCAGTACGCCGAAACCAGGATTAGATCCAGTGACG
TTGACACCAGGATTAGATCCAGTGACGTTGACACCATGATTAGATCCAGGTACGTTGACACCAGGATTAG
ATGCAGGGACGTTGACTCCAGGATTATATCTAGGGACGTTGACAGCAGGAATATATCCAGTGACATTGAC
ACCAGGATTAGCTCCAGGGACGTTGACACCAGGATTAGATCCAGTGATGTTGACACCAGGATTAGATCCA
GGGACGTTGACACCAGGATTAGATCCAGGGACGTTGACACCAGGATTAGATCCAGGGACGTTGAACCAGG
ATTAGCTCCAGGGACGTTGACACCAGGATCAGATACAGGGACTTTGACACCAGGATCAGATCTAGTGACG
TTGACACCAGGATTAGATCCAGGGACGTTTACACCAGGATTAGATCCAGCGACGTTTACACCAGAATAAG
ATCCAGTGACGTTGACACCAGGATTAGATCCAGGGACGTTGACACCATGACAGATTCAGTGATTTTGACA
CCCGGATTAGACCCAGGGACGTTGACTCCAGGGTTAGATCCAGGGACATTCACACCAGAATTAGATCCAG
GGACATTGACAACAGGATTAGATCTAGCGACGTTGAAACCAGGATAAGATCCAGTGACGTTGACATCGGG
ATTAGATCTGGGGACAATGACACCAGATTAGATCCAGGGACATTGACACCAGGATTAGATCCAGGGACGT
TGACACCAGGATTAGATCCAGTGATGTTGACACCAGGATTAGATCCAGGGATATTGACACCAGGATAAGA
TCCAGTGACGTTGACACCCGGATTATATCCAGGAACCATGACACCAGATTAGATCCAGGGAGGTTGACAC
CAGGATTAGATCCAGGAACGTTGAAATTAGGATTAGATCCAGGTACGTGACACCAGGATCAGATCCAGGG
ACGTTGAAACTAGGATTAGATCCAGGTACGTGACACCAGGATCAGATCCAGGGACGTTGAAACCAGGATT
AGATCCAGTTACGTTGACAACAGGATTAGATCCAGGGACGTTTCTACCAAGATTAGATCCAGGGATGTTG
ACACCAGGATTGGAGCCAGTTTCCCTGACACCAGGATTAATCCAGGGACGTTGACACCAGGATTAGATCC
AGGGATGTTGACACAAGGATTAGATCCATTGTCTTTGACACCAGAATCATATCCAGGGATGTTGACACCA
GGGTTAGATCCAGGGACAATGACACCACGATTAGATCCATGACGCTGACACCAGGATTAGATCCAATTAC
TTTGACACCAGGATTACATCCAGTGGCGCTGACACCAGGATTAGATCCAGTGATGTTGACACCAGGATTA
GATCCAGTGACGCTGGCACCAGGATAAGATCCAGTGACGTTTACACCAGGATTAGATCCAGGGACCATGA
CACCAGGATTAGATCCAGTGTCGATGAACCATGATTAGATCCAAGGAGGATGACACCAGGATTAGATCCA
GGGACGTTGAAACCAGGATTAGATCCAGGGACGTTTAACCAGGATTAGATCCAGTGACGTTGACAACAGG
GTTAGATCCAGGGACATTGATATCAGGATTAGAGTCAGTGATGTTGACACCAGGATTAATCCAGTGACGT
TGAGAACAGGATTAGATCCAGGGACGTTGAGACCAGGATAAGATCCTTTGACGTTGACACCAGGATTAGA
TCCAGGGACCATGACACCAGGATTAGATCCAGGGACGTTGACACCAGGATAAGAACCTTTGACGTTGACA
CCAGGATTAGATCCAGTGATGCTCACACCAGGATTAGATCCAGGGACGTTGAAACCTGGAGCAGATCCAG
GGATGTTGACACCAGGATCAGATCCATGGACATAGACACCAGGGTTAGATCCAGGGACGCTGACACAAGG
ATTAGATCCAGTACGCTGAAACCAGGATTAGATCCAGTGACGTTGACACCAGGATTAGATCCAGTGACGT
TGACACCATGATTAGATCCAGGTACGTTGACACCAGGATTAGATCCAGGGACGTTGACTCCAGGATTATA
TCTAGGGACGTTGACAGCAGGAATATATCCAGTGACATTGACACCAGGATTAGCTCCAGGGACGTTTACA
CCAGGATTAGATCCAGTGATGTTGAAACCAGGATTAGATCCAGGGACGTTGACACCAGGATTAGATCAAG
GGACGTTGAACCAGGATTAGATCCAGTGATGTTGACAACAGGGTTAGATCCAGGAACGTTGACACCAGGA
TAAGATCCAGTGACGTTGACACCAGGATTATATCCAGGGACCATGACACCAGATTAGATCCAGGGAGGTT
GACACCAGGATTAGATCCAGGGACGTTGAAATTAGGATTAGATCCAGGTACGTGACACCAGGATCAGATC
CAGGGACGTTGACACTAGGATTAGATCCAGGTACGTGACACCAGGATCAGATCCAGGGACGTTGAAACCA
GGATTAAATCCAGTTACATTGACAACAGGATTAGATCCAGGGACGTTTCTACCAGGATTAGATCCAGGGA
TGTTGACACCAGGATTAGATCCAGGGACGTTGACACCAGGATTAGATCCAGGGATGTTGACACCAGTTTT
AGATCCAGGGACTTTGACACGAAGATTAGATCCAGGGACGTTGACACCAAGATTAGATCCAGGGATGTTG
ACACCAGGATTAGATCTAGGGACGTTTACACCAGGAATAGATCCAGAGACGTTGACACAGGATTACATCC
AGGTACGTTGACACCAAGATTAGATCCAGGGACGTTGACTCCAGGATTATATCTAGGGACGTTGACAGCA
GGAATATATCCAGTGACGTTGACACCAGGATTAGGTCCAGGGACGTTGACAAAATAATTAGATCCAGGGA
CGTTGACCCAGGATCAGATACAGGGACTTTGACACCAGGATTAGATCCAGGGACGTTTAAGCAGGATTAG
ATCCAGTGACGTTGACAATAGGGTTAGATCCAGGGACATTGATACCAGGATTAGAGCCAGTGATGTTGAC
ACCAGGATTAATCCAGAGACGTTGACACCAGGATTCGATCCAGGGACGTTGACCACAGGATTAGATCCAT
TGACGTTGACACCAGGATTAGATCCAGTGACGCTCACACCAGGATTAGGTCCAGGGACGTTGAAACCAGG
AGCAGATCCAGGGAATTTGACACCAGGATCAGATCCATGGACATAGACACCAGGGTTAGATCCATGGATG
CTGACCCAGGATTAGATCCAGTACGCTGAAACCAGGATTAGATCCAGTGACGTTGACAACAAGATTAGAT
CCAGTGACGTTGACACCATGAATAGATCCAGGTACGTTGACACCAGGATTAGATGCAGGTACGTTGACTC
CAGGATTATATCTAGGGATGTTGACAGCAGGAATATATCCAGTGACGTTGACACCAGGATTAGGTCCAGG
GACGTTGACAAACTAATTAGATCCAGGGACGTTGACACCAGGATCAGATAAAGGGACTTTGACACCAGGA
TTAGATCCAGTGACGCTGACACCAGGATTAGATCCAGGGACGTTGAAACCAGGATCAGATCCAGGGACGT
TGACACCAGGATCAGATCTAGTGACGTTGACACCAGGATCAGATCTAGTGACGTTGAAACCAGGATTAGA
TCCAGTGACGTTGACACCAGGATTAATCCAGGGACGTTGACACCAGGATTAGATCCAGGGACGTTGACAC
CAGGATAAGAACCTTTGACGTTGACACCAGGATTAGATCCAGTGACGCTCACACCAGGATTAGATCCAGG
GACGTTGAAACCAGGAGCAGATCCAGGGTTGTTGACACCAGGATCAGATCCATGGACATAGACACCAGGG
TTAGATCCAGGGACGCTGACACAAGGATTAGATCCAGTACGCTGAAACCAGGATCAGATCCAGTGACGTT
GACACCAGGATTAGATCCAGTGAGGTTGACACCATGATTAGATCCAGGTACGTTGACACCAGGATTAGAT
CCAGGGACGTTGACTCCAGGATTATATCTAGGGACGTTGACAGCAGGAATATATCCAGTGACATTGACAC
CAGGATTAGCTCCAGGGACGTTGACAGCAGGATTAGATCCAGTGATGTTGACACCAGCATTAGATCCAGG
GACGTTGTCACCAGGATTAGATCCAGGGACGTTGACACCAGGATCAGATAAAGGGACTTTGACACCAGGA
TTAGATCCAGTGACGCTGACACCAGGATTAGATCCAGGGACGTTGAAACCAGGATCAGATCCAGGGACGT
TGACACCAGGATCAGATCTAGTGACGTTGACACCAGGATCAGATCTAGTGACGTTGAAACCAGGATTAGA
TCCAGTGATGTTGACACCAGCATTAGATCCAGGGACGTTGTCACCAGGATTAGATCCAGGGACGTTGAAC
CAGGATTAGATCCAGTGACGTTGACAACAGGGTTAGATCCAGGGACGTTGACACCAGGATAAGATCCAGT
GACGTTGACACCAGGATTATATCCAGGGACCATGACACCAGATTAGATCCAGGGAGGTTGACACCAGGAT
TAGATCCAGGGACGTTGAAATTAGGATTAGATCCAGGTACGTGACACCAGGATCAGATCCAGGGACGTTG
AAACTAGGATTAGATCCAGGTACGTGACACCAGGATCAGATCCAGGGACTTTGAAACCAGGATTAGATCC
AGTTACGTTGACAACAGGATTAGATCCAGGGACGTTTCTACCAGGATTAGATCCAGGGATGTTGACACCA
GGATTGGAGCCAGTTTCCCTGACACCAGGATTAATCCAGGGATGTTGACACCAGGATTAGATCCAGGGAC
GTTGACACAAGGATTAGATCCATTGTCTTTGACACCAGAATCATATCCAGGGATGTTGACACCAGGGTTA
GATCCAGGGACAATGACACCACGATTAGATCCATGACGCTGACACCAGGATAAGTTCCAATGACTTTGAC
ACCAGGATTAGATCCAGTGGCACTGACACCAGGATTAGATCCAGTGATGTTGACACCAGGATTAGATCCA
GGGAAGTTGACACTAGGATAAGATCCAGTAACGTTGACAACAGGATAAGATCCAGTGACGCTCCACCAGG
ATTAGATCCTGGGATGTTGACACCAAGATTAGATCCAGGGACGTTTAACCAGGATTAGATCCAGTGACGT
TGACAACAGGGTTAGATCCAGGGACGTTGAGACCAGGATTAGAGCCAGTGATGTTGACACCAGGATTAAT
CCAGGGACGTTGACAACAGGATTAGATCCAGGGACGTTGAGACCATGATAAGATCCTTTGACGTTGACAC
CAGTATTAGATCCACTGACGCTCACACAAGGATTAGATCCAGGGACGTTGAAACCGGAGCAGATCCAGGG
ATGTTGACACCAGGATCAGATCCATGGACATAGACACCATGGTTAGATCCAGGGACGCTGACACAAGGAT
TAGATCCAGTACGCTGAAACCAGGATTAGATCCAGTGACGTTGACACCAGGATTAGATCCAGTGACGTTG
ACACCATGATTAGATCCAGGTACGTTGACACCAGGATTAGATCCAGGGACGTTGATTCCAGGATATATCT
AGGGACGTTGACAGCAGGAATATATCAAGTGACATTGACACCAGGATTAGCTCAAGAAACGTTGACACCT
GGATTAGATACAGTGATGTTGACACCAGCATTAGATCCAGGGACGTTGACACCAGGATTAGATCCAGAGA
CGTTGACTCCAGGATTAGATCCAGTGATGTTGACACCAGGATTAGATCCAGGGACGTTGACACCAGGATT
AGACCCAGGGATGTTGACACCAGTTTTAGATCCAGGGACTTTGACACGAAGATTAGATCCAGGGACGTTG
ACTCCAGGATTATATCTAGGGACGTTGACAGCAGGAATATATCCAGTGACGTTGACACCAGGATTAGGTC
CAGGGACGTTGACAAAATAATTAGATCCAGGGACGTTGACACCAGGATCAGATACAGGGACTTTGACACC
AGGATTAGATCCAGGGACGTTGAAACCAGGATCAGATCCAGGGACGTTGACACCAGGATCAGATACAGGG
ACATTGACACCAGGATCAGATCTAGTGACGTTGACACCAGGACTAGGTCCAGGGACATTGACACCAGGTT
TAGATCCAGTGACATTGATACCATGATTAGATCCAGGGACGTTGACACCAGGTTTAGAATCAGGGATGTT
GACTCCAGAATTAGATCAAGTGACTTTGACACCATGATTAGATCCAGCAATGCTGACACTAGGATCAGAT
CCAGGGACGTTGACACCAGGATTAGATCCAGTGATGTTGACACCAGGATTAGATCCAGAAACGTTGTCAC
CAGGATTAGAATCAGCGACCTTTACACCAGGATAAGATCCTGTGACGTTGACACCAGGTTTAGATCCAGG
GACGTTGACACCATGATAGATCCAGTGATTTTGACACCCGGATTAGACCCAGGGATGTGGACTCCAGGGT
TAGTTCCAGGGATATTCACACCAGAATTAGATCCAGGGACATTGACAACAGGATTAGATCTAGCTTGTTG
ACACCAGGATAAGATTCAGTGACGTTGACACCAGGATTAGATCTGGTGACAATGACACCAGATTAGATCC
AGTGATGTTGACACCAGGATTATATCAAGGGACGTTGACACCAGGATAAGATCCAGTGACGTTGACACCA
GGATTATATCCAGGGACCATGACACCAGATTAGATCCAGGGACGTTGACACCAGGATTAGATCCAGGGAC
GTTGACACTAGTTTTAGAACCAGGGACTTTGACATGAAGATTAGATCCAGGGACGTTGACACCAAGATTA
GATCCAGTGATTTTGACACCCGGATTAGATCTAGGTACGTTGACAACAGGATTAGATCCTGAGACCTTGA
CACCAGGATTAGATCCAGGGATGTTGACACCAAGATTAGATCTAGGGACGTTGAAACCAGATTAGATCCA
GGGACGTTGACACCAGGATTAGATCTGGGGACGATGACACCAGATTAGATCCAGGGACGTTGACACCAGG
ATTAAATCCAGGGACGTTGACACCAGGATTAGATCCAGTGATGTTGACACCAGTATTAGATCCAGGGATG
TTGACACCAGGATATGAATCAGTGACGTTGACACCAGGATTATATCCAGGGACCATGACACCAGATTAGA
TCCAGGGACGTTGACACCAGGATTAGATCCAGGGACGTTGACACTAGTTTTAGATCCAGGGACTTTGACA
CGAAGATTAGATCCAGGGACGTTGACACCAAGATTAGATCCTGGGACGTTGAACCAGGATTAGATCTAGG
GACGTTGACAACAGGATTAGATCCAGAGACCTTGACACCAGGATTAGATCCAGGGACGTTGACACCAAGA
TTAGATCCAGGGACGTTGACACCAGGATTAGATCCAGGGACGTTGACACCAGGATTAGATCCAGAGACCT
TGAACCAGGATTAGATCCAGGGACGTTGACCCCAGGATTAAATCCAGGAACGATGGCACCAGGATTAGTT
CCAGTGATGTTGACACCAGGACTAGATCCAGTGACGCTGACACCAGGATTAGATCCAGGGACGTTGACAC
CAGGATTAGATCAAGGGACGTTGACACCAGGATTAGATCCTGGGACGTTGACACCAGGATTAGATCCAGG
GACGTTGACACCTGGATTAGATCCAGTGATGTTGACACCAGGATTTGTTCCAGGGACGTTGACACCGAAA
TAAGATCCAGTGACGTTGACAACAGGATTAGATACAGGGAACATGACACCAGGATTAGATACAGGGACGT
TGACACCAGGATTATATCTAGGGATGTTGACAGCAGGAATATATCCAGTGACGTTGACACCAGGATTAGG
TCCAGGGACGTTGACAAAATAATTAGATCCAGGGACGTTGACACCAGGATCAGATAAAGGGACGGTGACA
CCAGGATTAGATCCAGTGACGCTGACACCAGGATTAGATCCAGGGACATTGAACCAGGATCAGATCCAGG
GACGTTGACACCAGGATCAGATCTTGTGACGTTGACACCAGGATCAGATCTAGTGACGTTGAAACCAGGA
TTAGATCCAGTGACGTTGACACCAGGATTAATCCAGGGATGTTGACACCAGGATTAGATCCAGGGACGTT
GACACCAGGATAAGAACCTTTGACGTTGACACCAGGATTAGATCCAGTGACGCTCACACCAGGATTAGAT
CCAGGGACGTTGAAACCAGGAGCAGATCCAGGGTTGTTGACACCAGGATCAGATCCATGGACATAGACAC
CAGGGTTAGATCCAGGGACGCTGACACAAGGATTAGATCCAGTACGCTGAAACCAGGATTAGATCCAGTG
ACGTTGACACCAGGATAAGATCCAGTGAGGTTGACACCATGATTAGATCCAGGTACGTTGACACCAGGAT
TAGATCCAGGGACGTTGACTCCAGGATTATATCTAGGGACGTTGACAGCAGGAATATATCCAGTGACATT
GACACCAGGATTAGCTCCAGGGACGTTGACAGCAGGATTAGATCCAGTGATGTTGACACCAGCATTAGAT
CCAGGGACGTTGTCACCAGGATTAGATCCAGGGACGTTGAACCAGGATTAGATCCAGTGACGTTTACAAC
AGGGTTAGATCCAGGGACGTTGACACCAGGATAAGATCCAGTGACGTTGACACCAGGATTATATCCAGGG
ACCATGACACCAGATTAGATCCAGGGAGGTTGACACCAGGATTAGATCCAGGGACGTTGAAATTAGGATT
AGATCCAGGTACGTGACACCAGGATCAGATCCAGGGACGTTGAAACTAGGATTAGATCCAGGTACGTGAC
ACCAGGATCAGATCCAGGGACGTTGAAACCAGGATTAGATCCAGTTACGTTGACAACAGGATTAGATCCA
GGGACGTTTCTACCAGGATTAGATCCAGGGATGTTGACACCAGGATTAGAGCCAGTTTCCCTGACACCAG
GATTAGATCCAGGGACGTTGACACAAGGATTAGATCCATTGTCTTTGACACCAGAATCATATCCAGGGAT
GTTGACACCAGGGTTAGATCCAGGGACAATGACACCACGATTAGATCCATGACGCTGACACCAGGATAAG
ATCCAATGACTTTGACACCAGGATTAGATCCAGTGGCACTGACACCAGGATTAGATCCAGTGATGTTGAC
ACCAGGATTAGATCCAGGGACGTTGACAGCAGGATTACATCCAGGGACGTTGACACCAGGATTAGACCCA
GGGACGCTGACACAATGATTAGGTCCAGGGACTTTGAAACAAGGATTAGATCCAGTGACGCTGACACCAG
GATTAGATCCAGGGACGTTGACACCAGGATTAGATCCAGAGACCTTGAACCAGGATTAGATCCAGGGACG
TTGACCCCAGGATTAAATCCAGGAACGATGGCACCAGGATTAGTTCCAGTGATGTTGACACCAGGATTAG
ATCCAGTGACGCTGACACCAGGATTAGATCCAGGGACGTTGACACCAGGATTAAATCAAGGGACGTTGAC
ACCAGGATTAGATCCTGGGACGTTGACACCAGGATTAGATCCAGGGACGTTGACACCTGGATTAGATACA
GTGATGTTGACACCAGGATTTGTTCCAGGGACGTTGACACCGAAATAAGATCCAGTGACGTTGACAACAG
GATTAGATACAGGGAACATGACACCAGGATTAGATACAGGGACGTTGACACCAGGATTATATCTAGGGAT
GTTGACAGCAGGAATATATCCAGTGACGTTGACACCAGGATTAGGTCCAGGGACGTTGACAAAATAATTA
GATCCAGGGACGTTGACACCAGGATCAGATAAAGGGACGTTGACACCAGGATTAGATCCAGTGACGCTGA
CACCAGGATTAGATCCAGGGACGTTGAAACCAGGATCAGATCCAGGGACGTTGACACCAGGATCAGATCT
AGTGACGTTGACACCAGGATCAGATCTAGTGACGTTGAAACCAGGATTAGATCCAGTGACGTTGACACCA
GGATTAATCCAGGGACGTTGAAACCAGGATTAGATCCAGGGACGTTGACACCAGGATAAGAACCTTTGAC
GTTGACACCAGGATTAGATCCAGTGACGCTCACACCAGGATTAGATCCAGGGACGTTGAAACCAGGAGCA
GATCCAGGGTTGTTGACACCAGGATCAGATCCATGGACATAGACACCAGGGTTAGATCCAGGGACGCTGA
CACAAGGATTAGATCCAGTACGCTGAAACCAGGATTAGATCCAGTGATGTTGACACCAGGATTAGATCCA
GTGAGGTTGACACCATGATTAGATCCAGGTACGTTGACACCAGGATTAGATCCAGGGACGTTGACTCCAG
GATTATATCTAGGGACGTTGACAGCAGGAATATATCCAGTGACATTGACACCAGGATTAGCTCCAGGGAC
GTTGACAGCAGGATTAGATCCAGTGATGTTGACACCAGCATTAGATCCAGGGACGTTGTCACCAGGATTA
GATCCAGGGACGTTGAACCAGGATTAGATCCAGTGACGTTGACAACAGGGTTAGATCCAGGGACGTTGAC
ACCAGGATAAGATCCAGTGACGTTGACACCAGGATTATATCCAGGGACCATGACACCAGATTACGTCCAG
GGAGGTTGACACCAGGATTAGATCCAGGGACGTTGAAATTAGGATTAGATCCAGGTACGTGACACCAGGA
TCAGATCCAGGGACGTTGAAACTAGGATTAGATCCAGGTACGTGACACCAGGATCAGATCCAGGGACGTT
GAAACCAGGAATAGATCCAGTTACGTTGACAACAGGATTAGATCCAGGGACGTTTCTACCAGGATTAGAT
CCAGGGATGTTGACACCAGGATTAGAGCCAGTTTCCCTGACACCAGGATTAGATCCAGGGACGTTGACAC
AAGGATTAGATCCATTGTCTTTGACACCAGAATCATATCCAGGGATGTTGACACCAGGGTTAGATCCAGG
GACAATGACACCACGATTAGATCCATGACGCTGACACCAGGATAAGATCCAATGACTTTGACACCAGGAT
TAGATCCAGTGGCACTGACACCAGGATTATATCCAGTGATGTTTACACCAGGATTAGATCCAGGGACGTT
GACAGCAGGATTACATCCAGGGACGTGGACACCAGGATTAGACCCAGGGACGCTGACACAATGATTAGGT
CCAGGGACTTTGAAACAAGGATTAGATCCAGTGACGCTGACACCAGGATTAGATCCAGGGACGTTGATAT
CAGGATTAGATCCAGGGAAGTTTACACTAGGATAAGATCCAGTAACGTTGACAACAGGATAAGATCCAGT
GACGCTCCACCAGGATTAGATCCTGGGATGTTGACACCAAGATTAGATCCAGGGACGTTTAACCAGGATT
AGATCCAGTGACGTTGACAACAGGGTTAGATCCAGGGACGTTGAGACCAGGATTAGAGCCAGTGATGTTG
ACACCAGGATTAATCCAGGGACGTTGACAACAGGATTAGATCCAGGGACGTTGAGACCAGGATAAGATCC
TTTGACGTTGACACCAGGATTAGATCCAGTGACAATCACACAAGGATTAGATCCAGGGACGTTGAAACCA
GGAGCAGATCCAGGGATGTTGACACCAGGATCAGATCCATGGACATAGACACCATGGTTAGATCCAGGGA
CGCTGACACAAGGATTAGATCCAGTACGCTGAAACCAGGATTAGATCCAGTGACGTTGACACCAGGATTA
GATCCAGTGACGTTGACACCATGATTAGATCCAGGTACGTTGACACCAGGATTAGATCCAGGGACGTTGA
TTCCAGGATATATCTAGGGACGTTGACAGCAGGAATATATCAAGTGACATTGACACCAGGATTAGCTCAA
GAAACGTTGACACCTGGATTAGATACAGTGATGTTGACACCAGCATTAGATCCAGGGACGTTGACACCAG
GATTAGATCCAGGGACGTTGACTCCAGGATTAGATCCAGTGATGTTGACACCAGGATTAGATCCAGGGAC
GTTGACACCAGGATTAGACCCAGGGATGTTGACACCAGTTTTAGATCCAGGGACTTTGACACGAAGATTA
GATCCAGGGACGTTGACTCCAGGAATATATCCAGTGACGTTGACAACAGGATTAGGTCCAGGGACGTTGA
CAAAATAATTAGATCCAGGGACGTTGACACCAGGATCAGATACAGGGACTTTGACACCGGGATTAGATCC
AGGGACGTTGAAACCAGGATCAGATCCAGGGACGTTGACACCAGGATCAGATACAGGGACATTGACACCA
GGATCAGATCTAGTGACGTTGACACCAGGACTAGGTCCAGGGACATTGACACCAGGTTTAGATCCAGGGA
TGTTGACTCCAGAATTAGATCAAGTGACTTTGACACCATGATTAGATCCAGCAATGCTGACACTAGGATC
AGATCCAGGGACGTTGACACCAGGATTAGATCCAGTGACGTTGACACCAGGATTAGATCCAGAAACGTTG
TCACCAGGATTAGAATCAGCGACCTTTACACCAGGATAAGATCCTGTGACGTTGACACCAGGTTTAGATC
CAGGGACGTTGACACCATGATAGATCCAGTGATTTTGACACCCGGATTAGACCCAGGGATGTGGACTCCA
GGGTTAGTTCCAGGGATATTCACACCAGAATTAGATCCAGGGACATTGACAACAGGATTAGATCTAGCTT
GTTGACACCAGGATAAGATTCAGTGACGTTGACACCAGGATTAGATCTGGTGACAATGACACCAGATTAG
ATCCAGTGATGTTGACACCAGGATTATATCAAGGGACGTTGACACCAGGATAAGATCCAGTGACGTTGAC
ACCAGGATTATATCCAGGGACCATGACACCAGATTAGATCCAGGGACGTTGACACCAGGATTAGATCCAG
GGACGTTGACACTAGTTTTAGAACCAGGGACTATGACATGAAGATTAGATCCTGGGACGTTAACACCAAG
ATTAGATCCAGTGATTTTGACACCCGGATTAGATCTAGGTACGTTGACAACAGGATTAGATCCTGAGACC
TTGACACCAGGATTAGATCCAGGGATGTTGACACCAAGATTAGATCTAGGGACGTTGAAACCAGATTAGA
TCCAGGGACGTTGACACCAGGATTAGATCTGGGGACGATGACACCAGATTAGATCCAGGGACGTTGACAC
CAGGATTAGATCCAGGGACGTTGACACCAGGATTAGATCCAGTGATGTTGACACCAGTATTAGATCCAGG
GATGTTGACACCAGGATAAGAATCAGTGACGTTGACGCCAGGATTATATCCAGGGACCATGACACCAGAT
TAGATCCAGGGACGTTGACACCAGGATTAGATCCAGGGACGTTGACACTAGTTTAAGATCCAGGGACTTT
GACACGAAGATTAGATCCAGGGACGTTGACACCAAGATTAGATCCTGGGAGGTTGAACCAGGATTAGATC
TAGGGAAGTTGACAACAGGATTAGATCCAGAGACCTTGACACCAGGATTAGATCCAGGGACGTTGACACC
AAGATTAGATCCAGGGACGTTGACACCAGGTTTAGATCCAGGGACGTTGACACCAGGATTAGATCCAGAG
ACCTTGAACCAGGATTAGATCCAGGGACGTTGACCCCAGGATTAAATCCAGGAACGATGGCACCAGGATT
AGTTCCAGTGATGTTGACACCAGGATTAGATCCAGTGACGCTGACACCAGGATTAGATCCAGGGACGTTG
ACACCAGGATTAGATCAAGGGACGTTGACACCAGGATTAGATCCTGGGACGTTGACACCAGGATTAGATC
CAGGGACATTGACACCTGGATTAGATCCAGTGATGGTGACACCAGGATTTGTTCCAGGGACGTTGACACC
GAAATAAGATCCAGTGACGTTGACAACAGGATTAGATACAGGGAACATGACACCAGGATTAGATACAGGG
ACGTTGACACCAGGATAGATCCAGGGACCTTGACACCAGGATTAGATCCAGTGATGCTGACACCAGGTTT
AGATCCAGGGACGTTGAACCAGGACGTTGACACCACGATTAGATCCAGGGAAGTTGACACAAGGATTAGA
TCCAGGGAATTTGCCTCCAGGATTAGATCCAGTGACGTTGACACCAGGATTAGATCCAGGGACGTTGACA
TCAGGATTAGATCCAGGGAAGTTACACCAGGATTAGATCCATTGAAGTTGACACCAGGATTAGATCCAGT
GACGCTGACACCAGGATTATTTCCAGTGACGTTGACACCATGATTAGATCCAGTGACGCTGACACCAGGA
TTACATCCAGGGACGTTTACACCAGGATTAGATCCAGGGACGTTGAAACCAGGATAAGATACAGTGACGT
TGACTCTAGGATTAGATCCAGGGGCCATGACACCATGATTAGACCAGTGAAGTTGACACCATGATTAGAT
CCAGTGACGCTGACACCAGGATCAGGTCCATGACGTTGACACGAGGATTACATCAAGTGACAATGACACC
AGGATTAGATACAGGGACTTTGACACCAGGATTAGATCCAAGACGTTGACTCCAAGATTAGATCCAGGGA
TGTTGACACCAGGATCAGATCCAGGGCCGTTGAAACTAGGATTAGATCCAGGTACGTGACACCAGGATCA
GATCCAGGGACGTTGAAACTAGGATTAGATCCAGGTACGTGACACCAGGATCAGGTCCAGGGACGTTGAA
ACCAGGATTAGATCCAGTTACGTTGACAACAGGATTAGATCCAGGGACGTTTCTACCAGGATTAGATCCA
GGGATGTTGACTCCAGGATTAGAGCCAGTTTCCCTGACACCAGTATTAATCCAGTGACGTTGACACCAGG
ATTATATCCAGGGACGTTGACACAAGGATTAGATCCATTGTCTTTGATACCAGAATCATATCCAGGGATG
TTGACACCAGGGTTAGATCCAGGGACAATGACACCAGGATTAGATCCATGACGCTGACACCAGGATTAGA
TCCAATGATTTTGACACCAGGATTAGATCCAGTGGCGCTGACACCAGGATTAGATCCAGTGATGTTGACA
CCAGGATTAGATCCAGTGACGCTGGCACCAGGATAAGATCCAGTGACGTTTTCACCAGGATTAGATCCAG
GGACCATGACACCAGGATTAGATCCAGTGTCGATGACACCAAGATTAGATCCAAGGAGGTTGACACCAGG
ATTAAATCCAGGGACGTTGACTCCAGGATTATATCTAGGGACGTTGACAGCAGGAATATATCCAGTGACA
TTGACACCAGGATTAGCTCCAGGGACGTTGACACCAGGATTAGATCCAGTGATGTTGACACCAGGATTAG
ATCCAGAGACCTTGACACGAGGATTAGATCCAGGGACGTTGACACCAGGATTAGATCCAGGGACGTTGAC
ACCAGGATTAGATCCAGGGACGTTGACACCAGGATTAGATCCAGAGACCTTGAACCAGGATTAGATCCAG
GGACGTTGACCCCAGGAACAAATCCAGGAACGATGGCACCAGGATTAGTTCCAGTGATGTTGACACCAGG
ATTAGATCCAGTGACGCTGACACCAGGATTAGATCCAGTGACGCTGACACCAGGATTAGATCCAGTGACG
TTGACACCAGGATTAGATCTGGAGACAATGACACCAGATTAGATCCAGTGATGTTGACACCAGGATTAGA
TCAAGGGACGTTGACACCAGGATAAGATCCAGTGACGTTGACACCAGGATTATATCCAGGGACCATGACA
CCAGATTAGATCCAGGGACGTTGACACCAGGATTAGAACCAGGGACGTTGACATTAGTTTTAGAACCAGG
GACTTTGACATGAAGATTAGATCCAGGGACGTTGACACCAAGATTAGATCCAGTGATTTTGACACCCGGA
TTAGATCTAGGTACGTTGACAACAGGATTAGATCCTGAGACCTTGACACCAGGATTAGATCCAGGGATGT
TGACACCAAGATTAGATCTAGGGACGTTGAAACCAGATTAGATCCAGGGACGTTGACACCAGGATTAGAT
CTGGGGACGATGACACCAGATTAGATCCAGGGACGTTGACACCAGGATTAGATCCAGGGACGTTGACACC
AGGATTAGATCCAGTGATGTTGACACCAGTATTAGATCCAGGGATGTTGACACCAGGATAAGAATCAGTG
ACGTTGACGCCATGATTATATCCAGGGACCATGACACCAGATTAGATCCAGGGACGTTGACACCAGGATT
AGATCCAGGGACGTTGACACTAGTTTTAGATCCAGGGATTTTGAAACGAAGATTAGATCCAGGGACGTTG
ACACCAAGATTAGATCCTGGGACATTGAACCAGGATTAGATCTAGGGACGTTGACAACAGGATTAGATCC
AGAGACCTTGACACCAGGATTAGATCCAGGGACGTTGACACCAAGATTAGATCCAGGGACGTTGACACCA
GGATTAGATCCAGGGACGTTGACACCAGGATTAGATCCAGAGACCTTGAACCAGGATTAGATCCAGGGAC
GTTGACCCCAGGATTAAATCCAGGAACGATGGCACCAGGATTAGTTCCAGTGATGTTGACACCAGGATTA
GATCCAGTGACGCTGACACCAGGATTAGATCCAGGGACGTTGACACCAGGATTAGATCAAGGGACGTTGA
CACCAGGATTAGATCCTGGGACGTTGACACCAGGATTAGATCCAGGGACGTTGACACCTGGATTAGATCC
AGTGATGTTGACACCAGGATTTGTTCCAGGGACGTTGACACCGAAATAAGATCCAGTGACGTTGACAACA
GGATTAGATACAGGGAACATGACACCAGGATTAGATACAGGGACGTTGACACCAGGATTAGATCCAGGGA
CCTTGACACCAGGATTAGATCCAGTGATGCTGACACCAGGTTTAGATCCAGGGACGTTGAACCAGGACGT
TGACACCACGATTAGATCCAGGGAAGTTGACACAAGGATTAGATCCAGGGAATTTGCCTCCAGGATTAGA
TCCAGTGACGTTGACACCAGGATTAGATCCAGGGACCTTGACATCAGGATTAGATCCAGGGAAGTTACAC
CAGGATTAGATCCATTGAAGTTGACACCAGGATTAGATCCAGTGACGCTGACACCAGGATTATTTCCAGT
GACGTTGACACCATGATTAGATCCAGTGACGCTGACACCAGGATTACATCCAGGGACGTTTACACCAGGA
TTAGATCCAGGGACGTTGAAACCAGGATAAGATACAGTGACGTTGACACTAGGATTAGATCCAGGGACCA
TGACACCATGATTAGACCAGTGAAGTTGACACCATGATTAGATCCAGTGACGCTGACACCAGGATCAGGT
CCATGACGTTGACACGAGGATTACATCAAATGACAATGACACCAGGATTAGATACAGGGACTTTGACACC
AGGATTAGATCCAAGACGTTGACTCCAAGATTAGATCCAGGGATGTTGACACCAGGATCAGATCCAGGGC
CGTTGAAACTAGGATTAGATCCAGGTACGTGACACCAGGATCAGATCCAGGGACGTTGAAACTAGGATTA
GATCCAGGTACGTGACACCAGGATCAGGTCCAGGGACGTTGAAACCAGGATTAGATCCAGTTACGTTGAC
AACAGGATTAGATCCAGGGACGTTTCTACCAGGATTAGATCCAGGGATGTTGACTCCAGGATTAGAGCCA
GTTTCCCTGACACCAGTATTAATCCAGTGACGTTGACACCAGGATTATATCCAGGGACGTTGACACAAGG
ATTAGATCCATTGTCTTTGATACCAGAATCATATCCAGGGATGTTGACAACAGGGTTAGATCCAGGGACA
ATGACACCAGGATTAGATCCATGACGCTGACACCAGGATTAGATCCAATGATTTTGACACCAGGATTAGA
TCCAGTGGCGCTGACACCAGGATTAGATCCAGTGATGTTGACACCAGGATTAGATCCAGTGACGCTGGCA
CCAGGATAAGATCCAGTGACGTTTTCACCAGGATTAGATCCAGGGACCATGACACCAGGATTAGATCCAG
TGTCGATGACACCAAGATTAGATCCAAGGAGGTTGACACCAGGATTAGATCCAGGGACGTTGACTCCAGG
ATTATATCTAGGGACGTTGACAGCAGGAATATATCCAGTGACATTGACACCAGGATTAGCTCCAGGGACG
TTGACACCAGGATTAGATCCAGTGATGTTGACACCAGGATTAGATCCAGAGACCTTGACACCAGGATTAG
ATCCAGGGACGTTGACACCAAGATTAGATCCAGGGACGTTGACACCAGGATTAGATCCAGGGACGTTGAC
ACCAGGATTAGATCCAGAGACCTTGAACCAGGATTAGATCCAGGGACGTTGACCCCAGGATCAAATCCAG
GAACGATGGCACCAGGATTAGTTCCAGTGATGTTGACACCAGGATTAGATCCAGTGACGCTGACACCAGG
ATTAGATCCAGGGACGTTGACACCAGGATTAGATCAAGGGACGTTGACACCAGGATTAGATCCTGGGACG
TTGACACCAGGATTAGATCCAGGGACGTTGACACCTGGATTAGATCCAGTGATGTTGACACCAGGATTTG
TTCCAGGCACGTTGACACCGAAATAAGATCCAGTGACGTTGACAACAGGATTAGATACAGGGAACATGAC
ACCAGGATTAGATACAGGGACGTTGACACCAGGATTAGATCCAGGGACCTTGACACCAGGATTAGATCCA
GGGACGCTGACACAAGGATTAGATCCAGTACGCTGAAACCAGGATTAGATCCAGTGACGTTGACACCAGG
ATTAGATCCAGTGACGTTGACACCATGATTAGATCCAGGTACGTTGACACCAGGATTAGATCCAGGGACG
TTGACTCCAGGATTATATCTAGGGACGTTGACAGCAGGAATATATCCAGTGACATTGACACCAGGATTAG
CTCCAGGGACGTTGACACCAGGATTAGATCCAGTGATGTTGACACCAGTATTAGATCCAGGGATGTTGAC
ACCAGGATAAGAATCAGTGACGTTGACGCCAGGATTATATCCAGGGACCATGACACCAGATTAGATCCAG
GGACGTTGACACCAGGATTAGATCCAGGGACGTTGACACTAGTTTTAGATCCAGGGATTTTGAAACGAAG
ATTAGATCCAGGGACGTTGACACCAAGATTAGATCCTGGGACATTGAACCAGGATTAGATCTAGGGACGT
TGACAACAGGATTAGATCCAGAGACCTTGACACCAGGATTAGATCCAGGGACGTTGACACCAAGATTAGA
TCCAGGGACGTTGACACCAGGATTAGATCCAGGGACGTTGACACCAGGATTAGATCCAGAGACCTTGAAC
CAGGATTAGATCCAGGGACGTTGACCCCAGGATTAAATCCAGGAACGATGGCACCAGGATTAGTTCCAGT
GATGTTGACACCAGGATTAGATCCAGTGACGCTGACACCAGGATTAGATCCAGGGACGTTGACACCAGGA
TTAGATCAAGGGACGTTGACACCAGGATTAGATCCTGGGACGTTGACACCAGGATTAGATCCAGGGACGT
TGACACCTGGATTAGATCCAGTGATGTTGACACCAGGATTTGTTCCAGGGACGTTGACACCGAAATAAGA
TCCAGTGACGTTGACAACAGGATTAGATACAGGGAACATGACACCAGGATTAGATACAGGGACGTTGACA
CCAGGATTAGATCCAGGGACCTTGACACCAGGATTAGATCCAGTGATGCTGACACCAGGTTCAGATCCAG
GGCCGTTGAACCAGGACGTTGACACCACGATTAGATCCAGGGAAGTTGACACAAGGATTAGATCCAGGGA
ATTTGCCTCCAGGATTAGATCCAGTGACGTTGACACCAGGATTAGATCCAGGGACGTTGACATCAGGATT
AGATCCAGGGAAGTTACACCAGGATTAGATCCATTGAAGTTGACACCAGGATTAGATCCAGTGACGCTGA
CACCAGGATTATTTCCAGTGACGTTGACACCATGATTAGATCCAGTGACGCTGACACCAGGATTACATCC
AGGGACGTTTACACCAGGATTAGATCCAGGGACGTTGAAACCAGGATAAGATACAGTGACGTTGACACTA
GGATTAGATCCAGGGACCATGACACCATGATTAGACCAGTGAAGTTGACACCATGGTTAGATCCAGTGAC
GCTGACACCAGGATCAGGTCCATGACGTTGACACGAGGATTACATCAAATGACAATGACACCAGGATTAG
ATACAGGGACTTTGACACCAGGATTAGATCCAAGACGTTGACTCCAAGATTAGATCCAGGGATGTTGACA
CCAGGATCAGATCCAGGGCCGTTGAAACTAGGATTAGATCCAGGTACGTGACACCAGGATCAGATCCAGG
GACGTTGAAACTAGGATTAGATCCAGGTACGTGACACCAGGATCAGGTCCAGGGACGTTGAAACCAGGAT
TAGATCCAGTTACGTTGACAACAGGATTAGTTCCAGGGACGTTTCTACCAGGATTAGATCCAGGGATGTT
GACTCCAGGATTAGAGCCAGTTTCCCTGACACCAGGATTAATCCAGTGACGTTGACACCAGGATTATATC
CAGGGACGTTGACACAAGGATTAGATCCATTGTCTTTGATACCAGAATCATATCCAGGGATGTTGACACC
AGGGTTAGATCCAGGGACAATGACACCAGGATTAGATCCATGACGCTGACACCAGGATTAGATCCAATGA
TTTTGACACCAGGATTAGATCCAGTGGCGCTGACACCAGGATTAGATCCAGTGATGTTGACACCAGGATT
AGATCCAGTGACGCTGGCACCAGGATAAGATCCAGTGACGTTTTCACCAGGATTAGATCCAGAGACCTTG
ACACCAGGATTAGATCCAGGGACGTTGACACCAAGATTAGATCCAGGGACGTTGACACCAGGATTAGATC
CAGGGACGTTGACACCAGGATTAGATCCAGTGATGTTGACACCAGGATTAGATCCAGAGACCTTGACACC
AGGATTAGATCCAGGGACGTTGACACCAAGATTAGATCCAGGGACGTTGACACCAGGATTAGATCCAGGG
ACGTTGACACCAGGATTAGATCCAGAGACCTTGAACCAGGATTAGATCCAGGGACGTTGACCCCAGGATC
AAATCCAGGAACGATGGCACCAGGATTAGTTCCAGTGATGTTGACACCAGGATTAGATCCAGTGACGCTG
ACACCAGGATTAGATCCAGGGACGTTGACACCAGGATTAGATCAAGGGACGTTGACACCAGGATTAGATC
CTGGGACGTTGACACCAGGATTAGATCCAGGGACGTTGACACCTGGATTAGATCCAGTGATGTTGACACC
AGGATTTGTTCCAGGCACGTTGACACCGAAATAAGATCCAGTGACGTTGACAACAGGATTAGATACAGGG
AACATGACACCAGGATTAGATACAGGGACGTTGACACCAGGATTAGATCCAGGGACCTTGACACCAGGAT
TAGATCCAGGGACGCTGACACAAGGATTAGATCCAGTACGCTGAAACCAGGATTAGATCCAGTGACGTTG
ACACCAGGATTAGATCCAGTGACGTTGACACCATGATTAGATCCAGGTACGTTGACACCAGGATTAGATC
CAGGGACGTTGACTCCAGGATTATATCTAGGGACGTTGACAGCAGGAATATATCCAGTGACATTGACACC
AGGATTAGCTCCAGGGACGTTGACACCAGGATTAGATCCAGTGATGTTGACACCAGGATTAGATCCAGAT
ACCTTGACACCAGGATTAGATCCAGGGACGTTGACACCAAGATTAGATCCAGGGACGTTGACACCAGGAT
TAGATCCAGGGACGTTGACACCAGGATTAGATCCAGAGACCTTGAACCAGGATTAGATCCAGGGACGTTG
ACCCCAGGATTAAATCCAGGAACGATGGCACCAGGATTAGTTCCAGTGATGTTGACACCAGGATTAGATC
CAGTGACGCTGACACCAGGATTAGATCCAGGGACGTTGACACCAGGATTAGATCAAGGGACGTTGACACC
AGGAATAGATCCTGGGATGTTGACACCAGGATTAGATCCAGGGACGTTGACACCTGGATTAGATCCAGTG
ATGTTGACACCAGGATTTGTTCCAGGGACGTTGACACCGAAATAAGATCCAGTGACGTTGACAACAGGAT
TAGATACAGGGAACATGACACCAGGATTAGATCCAGGGACGTTGAAACCAGGAGCAGATCAAGGGATGTT
GACACCAGGATCAGATCCATGGACATAGACACCAGGGTTAGATCCAGGGACGCTGACACAAGGATTAGAT
CCAGTACGCTGAAACCAGGATTAGATCCAGTGACGTTGACACCAGGATTAGATCCATTGACGTTGACACC
ATGATTAGATCCAGGTACGTTGACACCAGGATTAGATCCAGGGACGTTGACTCCAGGATTATATCTAGGG
ACGTTGACAGCAGGAATATATCCAGTGACATTGACACCAGGATTAGCTCCAGGGACGTTGACACCAGGAT
TAGATCCAGTGACGTTGACAACAGGATTAGATCCAGAGACCTTGACACCAGGATTAGATCCAGGGACGTT
GACACCAAGATTAGATCCAGGGACGTTGACACCAGGATTAGATCCAGGGACGTTGACACCAGGATTAATC
CTTAGACCTTGAACCAGGATTAGATCCAGGGACGTTGACCCCAGGATTAAATCCAGGAACGATTGCACCA
GGATTAGTTCCAGTGATGTTGACACCAGGATTAGATCCAGTGACGCTGACACCAGGATTAGATCCAGGGA
CGTTGACACCAGGATTAGATCAAGGGACGTTGACACCAGGATTAGATATTGGGACGTTGACACCAGGATT
AGATCCAGGGACGTTGACACCTGGATTAGATCCAGTGATGTTGTCACCAGGATTTGTTCCAGGGACGTTG
ACACCGAAATAAGATCCAGTGACGTTGACAACAGGATTAGATACAGGGAACATGACACCAGGATTAGATA
CAGGGACGTTGACACCAGGATTAGATCCAGGGACCTTGACACCAGGATTAGATCCAGTGATGCTTACACC
AGGTTTAGATCCAGGGACGTTGAACCAGGACGTTGACACCACGATTAGATCCAGGGAAGTTGACACAAGG
ATTAGATCCAGGGAATTTGCCTCCAGGATTAGATCCAGTGACGTTGACACCAGGATTAGATCCAGGGACA
TTGACATCAGGATTAGATCCAGGGAAGTTACACCAGGATTAGATCCATTGAAGTTGACACCAGGATTAGA
TCCAGTGACGCTGACACCAGGATTATTTCCAGTGACGTTGACACCATGATTAGATCCAGTGACGCTGACA
CCAGGATTACATCCAGGGACGTTTACACCAGGATTAGATCCAGGGACGTTGAAACCAGGATAAGATACAG
TGACGTTGACACTAGGATTAGATCCAGGGACCATGACACCATGATTAGACCAGTGAAGTTGACACCATGA
TTAGATCCAGTGACGCTGACACCAGGATCAGGTCCATGACGTTGACACGAGGATTACATCAAGTGACAAT
GACACCAGGATTAGATACAGGGACTTTGACACCAGGATTAGATCCAGGACGTTGACTCCAAGATTAGATC
CAGGGATGTTGACACCAGGATCAGATCCAGGGCCGTTGAAACTAGGATTAGATCCAGGTACGTGACACCA
GGATCAGATCCAGGGACGTTGAAACTAGGATTAGATCCAGGTACGTGACACCAGGATCAGGTCCAGGGAC
GTTGAAACCAGGATTAGATCCAGTTACGTTGACAACAGGTTTAGATCCAGGGACGTTTCTACCAGGATTA
GATCCAGGGATGTTGAATCCAGGATTAGAGCCAGTTTCCCTGACACCAGGATTAATCCAGTGACGTTGAC
ACAAGGATTAGATCCATTGTCTTTGATACCAGAATCATATCCAGGGATGTTGACACCAGGGTTAGATCCA
TGACGCTGACACCAGGATTAGATCCAATGATTTTGACACCAGGATTAGATCCAGTGGCGCTGACACCAGG
ATTAGATCCAGTGATGTTGACACCAGGATTAGATCCAGGGACGCTGGCACCAGGATACGATCCAGTGACG
TTTTCACCAGGATTAGATCCAGGGACCGTGACACCAGGATTAGATCCAGTGTCGATGACACCAAGATTAG
ATCCAAGGAGGTTGACACCAGGATTAGATCCAGGGACGTTGAAACCAGGATTAGATCCAGGGACGTTTAA
CCAGGATTAGATCCAGTGACGTTGACAACAGGGTTAGATCCAGGGACGTTGATACCAGGATTAGAGCCAG
TGATGTTGACACCAGGATTAATCCAGGGACGTTGACACCAGGATTAGATCCAGGGACGTTGACACCAGGA
TAAGAACCTTTGACATTGACACCAGGATTAGATCCAGTGACGCTCACACCAGGATTAGATCCAGGGACGT
TGAAACCAGGAGCAGATCCAGGGATGTTGACACCAGGATCAGATCCATGGACATAGATACCAGGGTTAGA
TCCAGGGACGCTGACACAAGGATTAGGTCCAGTACGCTGAAACCAGGATTAGATCCAGTGACGTTGACAC
CAGGATTAGATCCAGTGACGTTGACACCATGATTAGATCCAGGTACGTTGACACCAGGATTAGATCCAGG
GACGTTGACTCCAGGATTATATCTAGGGACGTTGACAGCAGGAATATATCCAGTGACATTGACACCAGGA
TTAGCTCCAGGGACGTTGACACCAGGATTAGATCCAGTGATGTTGACACCAGGATTAGATCCAGGGACGT
TGACACCAGGATTAGATCCAGGGACGTTGACACCAGGATTAGATCCAGTGATGTTGACACCAGGATTATT
TCCAGAGACCTTGACACCAGGATAAGATCCAGGGACGTTGACACCAAGATTAGATCCAGGGACGTTGACA
CCAGGATTAGATCCAGGACGTTGACAACAGGATTAGTTCCAGAGAACTTGAACCAGGATTAGATCCAGGG
ACGTTGACCCCAGGATTAAATTCAGGAACGATGGCACCAGGATTAGTTCCAGTGACGCTGACACCAGGAT
TAGATCCAGGGACGTTGACACCAGGATTAGATCCAGGGACGTTGACACCAGGATTATATCCAGGGACGTT
GACACCAGGATTAGATCTAGGGACGTTTACACCAGGATTAGATCCAGAGATGTTGACACCAGGATTAGGT
CCAGAGACGTTGACACCAAGATTAGATCCAGGGACGTTGACACAAGGATTATATCCAGGGACGTTGACAC
CAGGATTAGATCCAGTGATGTTGACACCAGGATTAGATCCAAAGACGCTGACACCAGGATTAGATCCAGG
GACGTTGACACCAGGATTAGATCCAGGGACCATGACACCAGATTAGACCCAGGGACGTTGACACCAGGAT
TAGATCCAGGGATGTTGACACCAAGATTAGATCCAGGGACGTTGACACCAGGATTAGATCCAGGCACGTT
GCCTCCAGGATTGGATCCAGTGACGTTGACACCAGGATTAAATACAGGGACGATGACACCAGGATTAGAT
CCAGGGACGTTGACACCAGGATTAGATCCAGGGACGTTGACTCCAGGATCATATCTAGGGACGTTGACAG
CAGGAATATATCCAGTGACATTGACACCAGGATTAGCTCCAGGGACGTTGACACCAGGATTAGATCCAGT
GATGTTGACACCAGGATTAGATCCAGGGACGTTGACACCAGGATTAGATCCAGGGACGTTGACACCAGGA
TTAGATCCAGTGATGTTGACACCAGGATTATATCCAGAGACCTTGACACCAGGATAAGATCCAGGGACGT
TGACACCAAGATTAGATCCAGGGACGTTGACACCAGGATTAGATCCAGGACGTTGACAACAGGATTAGTT
CCAGAGAACTTGAACCAGGATTAGATCCAGGGACGTTGACCCCAGGATTAAATTCAGGAACGATGGCACA
AGGATTAGTTCCAGTGACGCTGACACCAGGATTAGATCCAGGGACGTTGACACCAGGATTAGATCCAGGG
ACGTTGACACCAGGATTATATCCAGGGACGTTGACACCAGGATTAGATCTAGGGACGTTTACACCAGGAT
TAGATCCAGAGACGTTGACACCAGGATTAGGTCCAGGGACGTTGACACCAGGATTAGATCCAGGGACATT
GACACAAGGATTATATCCAGGGACGTTGACACCAGGATTAGATCCAGTGATGTTGACACCAGGATTAGAT
CCAAAGACGCTGACACCAGGATTAGATCCAGGGACGTTGACACCAGGATTACATCCAGTGATGTTGACAC
CAGGATTAGATCCAGGGACGTTGACACCCGGATCAGATCCAGGGACGTTGACACCAGGATAAGATCCAGT
GACGTTGACACCAGGATTATATCCAGGGACCATGACACCAGATTAGACCCAGGGACGTTGACACCAGGAT
TAGATCCAGGGATGTTGACACCAAGATTAGATCCAGGGACGTTGACACCAGGATTAGATCCAGGCACGTT
GCCTCCAGGATTGGATCCAGTGACGTTGACACCAGGATTAAATACAGGGACGATGACACCAGGATTAGAT
CCAGGGACGTTGACACCAGGGTTAGATATATTGAAGTTGACACCAGGATTACATCCAGTAACGCTGACAC
CAGGATTATTTCCAGTGACGTTGACACCATGATTAGATCCAGTGACGCTGACACCAGGATTATATCCAGG
GACGTTGACACCAGGATTAGATCTAGGGACGTTTACACCAGGATTAGATCCAGAGACGTTGACACCAGGA
TTAGGTCCAGAGACGTTGACACCAAGATTAGATCCAGGGACGTTGACACAAGGATTATATCCAGGGACGT
TGACACCAGGATTAGATCCAGTGATGTTGACACCAGGATTAGATCCAAAGACGCTGACACCAGGATTAGA
TCCAGGGACGTTGACACCAGGATTAGATCCAGGGACCATGACACCAGATTAGACCCAGGGACGTTGACAC
CAGGATTAGATCCAGGGATGTTGACACCAAGATTAGATCCAGGGACGTTGACACCAGGATTAGATCCAGG
CACGTTGCCTCCAGGATTGGATCCAGTGACGTTTACACCAGGATTAAATACAGGGACGATGACACCAGGA
TTAGATCCAGGGACGTTGACACCAGGATTAGATCCAGTGACGTTGACACCATGATTAGATCCAGGTACGT
TGACACCAGGATTAGATCCAGGGACGTTGACTCCAGGATTATATCTAGGGACGTTGACACAGGAATATAT
CCAGTGACATTGACACCAGGATTAGCTCCAGGGACGTTGACACCAGGATTAGATCCAGTGATGTTGACAC
CAGGATTAGATCCAGGGACGTTGACACCAGGATTAGATCCAGGGACGTTGACACCAGGATTAGATCCAGT
GATGTTGACACCAGGATTATATCCAGAGACCTTGACACCAGGATAAGATCCAGGGACGTTGACACCAAGA
TTAGATCCAGGGACGTTGACACCAGGATTAGATCCAGGACGTTGACAACAGGATTAGTTCCAGAGAACTT
GAACCAGGATTAGATCCAGGGACGTTGACACCAGGATTAAATTCAGGAACGATGGCACCAGGATTAGTTC
CAGTGACGCTGACACCAGGATTAGATCCAGGGACGTTGACACCAGGATTAGATCCAGGGATGTTGACACC
AGGATTATATCCAGGGACGTTGACACCAGGATTAGATCTAGGGACGTTTACACCAGGATTAGATCCAGAG
ACGTTGACACCAGGATTAGGTCCAAGGACGTTGACACCAAGATTAGATCCAGGGACGTTGACACAAGGAT
TATATCCAGGGACGTTGACACCAGGATTAGATCCAGTGATGTTGACACCAGGATTAGATCCAAAGACGCT
GACACCAGGATTAGATCCAGGGACGTTGACACCAGGATTACATCCAGTGATGTTGACACCAGGATTAGAT
CCAGGGACGTTGACACCAGGATCAGATCCAAGGACGTTGACACCAGGATAAGATCCAGTGACGTTGACAC
CAGGATTATATCCAGGGACCATGACACCAGATTAGACCCAGGGACGTTGACACCAGGATTAGATCCAGGG
ATGTTGACACCAAGATTAGATCCAGGGACGTTGACACCAGGATTAGATCCAGACACGTTGCCTCCAGGAT
TGGATCCAGTGACGTTGACACCAGGATTAAATACAGGGACGATGACACCAGGATTAGATCCAGGGACGTT
GACACCAGGGTTAGATATATTGAAATTGACACCAGGATTACATCCAGTAACGCTGACACCAGGATTATTT
CCAGTGACGTTGACACCATGATTAGATCCAGTGACGCTGACACCAGGATTAGATCCAGGGATGTTGAAAC
CAGGATTAGATCTGGGGACGATGACACCAGATTAGATCCAGGGACGTTGACACCAGGATTAGATCCAGGG
ACGTTGACACCAGGATTAGATCCAGTGATGTTGACACCAGTATTAGATCCAGGGACGTTGACACCAGGAT
AAGAATCAGTGACGTTGACACCAGGATTATATCCAGGGACCATGACACCAGATTAGATCCAGGGACGTTG
ACACAAGGATTAGATCCAGGGACGTTGACACTAGTTTTAGATCCAGGGACTTTGACACGAAGATTAGATC
CAGGGACGTTGACACCAAGATTAGATCCTGGGACGTTGAACCAGGATTAGATCTAGGGACGTTGACAACA
GGATTAGATCCAGAGACCTTGACACCAGGATTAGATCCAGGGACGTTGACACCAAGATTAGATCCAGGGA
CGTTGACACCAGGATTAGATCCAGGGACGTTGACACCAGGATTAGATCCAGAGACCTTGAACCAGGATTA
GATCCAGGGACGTTGACCCCAGGATTAAATCCAGTAACGATGGCACCAGGATTAGTTCCAGTGATGTTGA
CACCAGGATTAGATCCAGTGACGCTGACACCAGGATTAGATCCAGGGACGTTGACACCAGGATTAGATCC
TGGGACGTTGACACCAGGATTAGATCCAGGGACGTTGACACCTGGATTAGATCCAGTGATGTTGACACCA
GGATTTGTTCCAGGGACGTTGACACCGAAATAAGATCCAGTGACGTTGACAACAGGATTAGATACAGGGA
ACATGACACCAGGATTAGATACAGGGACGTTGACACCAGGATTAGATCCAGGGACCTTGACACCAGGATT
AGATCCAGTGATGCTGACACCAGGTTTAGATCCAGGGACGTTGAACCAGGACGTTGACACCACGATTAGA
TCCAGGGAAGTTGACACAAGGATGAGATCCAGGGAATTTGCCTCCAGGATTAGATCCAGTGACGTTGACA
CCAGGATTAGATCCAGGGACGTTGACATCAGGATTAGATCCAGGGAAGTTACACCAGGATTAGATCCATT
GAAGTTGACACCAGGATTAGATCCAGTGACGCTGACACCAGGATTATTTCCAGTGACGTTGACACCATGA
TTAGATCCAGTGACGCTGACACCAGGATTACATCCAGGGACGTTTACACCAGGATTAGATCCAGGGACGT
TGAAACCAGGATAAGATACAGTGACGTTGACACTAGGATTAGATCCAGGGACCATGACACCATGATTAGA
CCAGTGAAGTTGACACCATGATTAGATCCAGTGACGCTGACACCAGGATCAGGTCCATGACGTTGACACG
AGGATTACATCAAGTGACAATGACACCAGGATTAGATACAGGGAATTTGACACCAGGATTAGATCCAGGA
CGTTGACTCCAAGATTAGATCCAGGAATGTTGACACCAGGATCAGATCCAGGGCCGTTGAAACTAGGATT
AGATCCAGGTACGTGACACCAGGATCAGATCCAGGGACGTTGAAACTAGGATTAGATCCAGGTACGTGAC
ACCAGGATCAGGTCCAGGGACGTTGAAACCAGGATTAGATCCAGTTACGTTGACAACAGGATTAGATCCA
GGGACGTTTCTACCAGGATTAGATCCAGGGATGTTGACTCCAGGATTAGAGCCAGTTTCCCTGACACCAG
GATTAATCCAGTGACGTTGACACCAGGATTATATCCAGGGACGTTGACACAAGGATTAGATACATTGTCT
TTGATACCAGAATCATATCCAGGGATGTTGACACCAGGGTTAGATCCAGGGACAATGACACCAGGATTAG
ATCCATGACGCTGACACCAGGATTAGATCCAATGATTTTGACACCAGGATTAGATCCAGTGGCGCTGACA
CCAGGATTAGATCCAGTGATGTTGACACCAGGATTAGATCCAGTGACGCTGGCACCAGGATAAGATCCAG
TGACGTTTTCACCAGGATTAGATCCAGGGACCATGACACCAGGATTAGATCCAGTGTCGATGACACCAAG
ATTAGATCCAAGGAGGTTGACACCAGGATTAGATCCAGGGACGTTGAAACCAGGATTAGATCCAGGGACG
TTTAACCAGGATTAGATCCAGTGACGTTGACAACAGGGTTAGATCCAGGGACGTTGATACCAGGATTAGA
GCCAGTGATGTTGACACCAGGATTAATCCAGGGACGTTGACACCAGGATAAGAACCTTTGACATTGACAC
CAGGATTAGATCCAGTGACGCTCACACCAGGATTAGATCCAGGGACGTTGAAACCAGGAGCAGATCCAGG
GATGTTGACACCAGGATCAGATCCATGGACATAGACACCAGGGTTAGATCCAGGGACGCTGACACAAGGA
TTAGATCCAGTACGCTGAAACCAGGATTAGATCCAGTGACGTTGACACCAGGATTAGATCCAGTGACGTT
GACACCATGATTAGATCCAGGTACGTTGACACCAGGATTAGATCCAGGGACGTTGACTCCAGGATTATAT
CTAGGGACGTTGACAGCAGGAATATATCCAGTGACATTGACACCAAGATTAGATCCAAGGAGGTTGACAC
CAGGATTAGATCCAGGGACGTTGAAACCAGGATTAGATCCAGAGACCTTGACACCAGGATTAGATCCAGG
GACGTTGACACCAAGATTAGATCCAGGGACGTTGACACCAGGATTAGATCCAGGGACGTTGACACCAGGA
TTAGATCCAGAGACCTTGAACCAGGATTAGATCCAGGGACGTTGACCCCAGGATTAAATCCAGGAACGAT
GGCACCAGGATTAGTTCCAGTGATGTTGACACCAGGATTAGATCCAGTGACGCTGACACGAGGATTAGAT
CCAGGGACGTTGACACCAGGATTAGATCAAGGGACGTTGACACCAGGATTAGATCCTGGGACGTTGACAC
CAGGATTAGATCCAGGGACGTTGACACCTGGATTAGATCCAGTGATGTTGACACCAGGATTTGTTCCAGG
GACGTTGACACCGAAATAAGATCCAGTGACGTTGACAACAGGATTAGATACAGGGAACATGACACCAGGA
TTAGATACAGGGACGTTGACACCAGGATTAGATCCAGGGACCTTGACACCAGGAGAGATCCAGGGACGCT
GACACAAGGATTAGATCCAGGGACGTTGAAACCAGGAGCAGATCCAGGGATGTTGACACCAGGATCAGAT
CCATGGACATAGACACCAGGGTTAGATCCAGGGACGCTGACACAAGGATTAGATCCAGTACGCTGAAACC
AGGATTAGATCCAGTGACGTTGACACCAGGATTAGATCCAGGGACGTTGACACCTGGATTAGATCCAGTG
ATGTTGACACCAGGATTTGTTCCAGGGACGTTGACACCGAAATAAGATCCAGTGACGTTGACAACAGGAT
TAGATACAGGGAACATGACACCAGGATTAGATCCAGGGACGTTGAAACCAGGAGCAGATCCAGGGATGTT
GACACCAGGATCAGATCCATGGACATAGACACCAGGGTTAGATCCAGGGACGCTGATACAAGGATTAGAT
CCAGTACGCTGAAACCAGGATTAGATCCAGTGACGTTGACACCAGGATTAGATCCAGTGACGTTGACACC
ATGATTAGATCCAGGTACGTTGACACCAGGATTAGATCCAGGGACGTTGACTCCAGGATTATATCTAGGG
ACGTTGACAGCAGGAATATATCCAGTGACATTGACACCAGGATTAGCTCCAGGGACGTTGACACCAGGAT
TAGATCCAGTGACGTTGACACCAGGATTAGATCCAGGGACGTTGACACCAGGATTAGATCCAGGGACGTT
GACACCAGGATTAGATCCAGTGATGTTGACACCAGGATTATATCCAGAGACCTTGACACCAGGATAAGAT
CCAGGGACGTTGACACCAAGATTAGATCCAGGGACGTTGACACCAGGATTAGATCCAGGACGTTGACAAC
AGGATTAGTTCCAGATCACTTGAACCAGGATTAGATCCAGGGACGTTGACCCCAGGATTAAATTCAGGAA
CGATGACACCAGGATTAGTTCCAGTGACGCTGACACCAGGATTAGATCCAGGGAAGTTGACACCAGGATT
AGATCCAGGGACGTTGACACCAGGATTATATCCAGGGACGTTGACACCAGGATTAGATCTAGGGACGTTT
ACACCAGGATTAGATCCAGAGACGTTGACACCAGGATTAGGTCCAGTGATGTTGACACCAGGATTAGATC
CAAAGACGCTGACACCAGGATTAGATCCAGGGACGTTGACACCAGGATTAGATCCAGTGATGTTGACACC
AGTATTAGATCCAGGGACGTTGACACCAGGATAAGATCCAGTGATTGACACCAGGATTATATCCAGGGAC
CATGACACCAGATTACACCCAGGGACGTTGACACCAGGATTAGATCCAGGGATGTTGACACCAAGATTAG
ATCCAGGGACATTGACACCAGGATTAGATCCAGGCACGTTGCCTCCAGGATTAGATCCAGTGACGTTGAC
ACCAGGATTAAATACAGGGACGATGACACCAGGATTAGATCCAGGGACGTTGACACCAGGGTTAGATATA
TTGAAGTTGACACCAGGATTACATCCAGTAACGCAGACACCCGGATTATTTCCAGTGACGTTGACACCAT
GATTAGATCCAGTGACGCTGACACCAGGATTAGATCCAGGGATGTTGAAACCAGGATTAGATCTGGGGAC
GATGACACCAGATTAGATCCAGGGACGTTGACACCAGGATTAGATCCAGGGACGTTGACACCAGGATTAG
ATCCAGTGATGTTGACACCAGTATTAGATCCAGGGACGTTGACACCAGGATAAGAATCAGTGACGTTGAC
ACCAGGATTATATCCAGGGACCATGACACCAGATTAGATCCAGGGACGTTGACACCAGGATTAGATCCAG
GGACGTTGACACTAGTTTTAGATCCAGGGACTTTGACACGAAGATTAGATCCAGGGATGTTGACACCAAG
ATTAGATCCTGGGACGTTGACTCCAGGATTATATCTAGGGACGTTGACAGCAGGAATATATCCAGTGACA
TTGACACCAGGATTAGCTCCAGGGACGTTGACACCAGGATTAGATCCAGTGATGTTGACACCAGGATTAG
ATCCAGAGACCTTGACACCAGGATTAGATCCAGGGACGTTGACACCAAGATTAGATCCAGGGACGTTGAC
ACCAGGATTAGATCCAGGGACGTTGACACCAGGATTAGATCCAGAGACCTTGAACCAGGATTAGATCCAG
GGACGTTGACCCCAGGATTAAATCCAGGAACGATGGCACCAGGATTAGTTCCAGTGATGTTGACACCAGG
ATTAGATCCAGTGACGCTGACACCAGGATTAGATCCAGGGACGTTGACACCAGGATTAGATCAAGGGACG
TTGACACCAGGAATAGATCCTGGGACGTTGACACCAGGATTAGATCCAGGGACGTTGACACCTGGATTAG
ATCCAGTGATGTTGACACCAGGATTTGTTCCAGGGACGTTGACACCGAAATAAGATCCAGTGACGTTGAC
AACAGGATTAGATACAGGGAACATGACACCAGGATTAGATCCAGGGACGTTGAAACCAGGAGCAGATCAA
GGGATGTTGACACCAGGATCAGATCCATGGACATAGACACCAGGGTTAGATCCAGGGACGCTGACACAAG
GATTAGATCCAGTACGCTGAAACCAGGATTAGATCCAGTGACGTTGACACCAGGATTAGATCCATTGACG
TTGACACCATGATTAGATCCAGGTACGTTGACACCAGGATTAGATCCAGGGACGTTGACTCCAGGATTAT
ATCTAGGGACGTTGACAGCAGGAATATATCCAGTGACATTGACACCAGGATTAGCTCCAGGGACGTTGAC
ACCAGGATTAGATCCAGTGACGTTGACAACAGGATTAGATCCAGAGACCTTGACACCAGGATTAGATCCA
GGGACGTTGACACCAAGATTAGATCCAGGGACGTTGACACCAGGATTAGATCCAGGGACGTTGACACCAG
GATTAATCCTTAGACCTTGAACCAGGATTAGATCCAGGGACGTTGACCCCAGGATTAAATCCAGGAACGA
TTGCACCAGGATTAGTTCCAGTGATGTTGACACCAGGATTAGATCCAGTGACACTGACACCAGGATTAGA
TCCAGGGACGTTGACACCAGGATTAGATCAAGGGACGTTGACACCAGGATTAGATCCTGGGACGTTGACA
CCAGGATTAGATCCAGGGACGTTGACACCTGGATTAGATCCAGTGATGTTGTCACCAGGATTTGTTCCAG
GGACGTTGACACCGAAATAAGATCCAGTGACGTTGACAACAGGATTAGATACAGGGAACATGACACCAGG
ATTAGATACAGGGACGTTGACACCAGGATTAGATCCAGGGACCTTGACACCAGGATTAGATCCAGTGATG
CTGACACCAGGTTTAGATCCAGGGACGTTGAACCAGGACGTTGACACCACGATTAGATCCAGGGAAGTTG
ACACAAGGATTAGATCCAGGGAATTTGCCTCCAGGAATAGATCCAGTGACGTTGACACCAGGATTAGATC
CAGGGACATTGACATCAGGATTAGATCCAGGGAAGTTACACCAGGATTAGATCCATTGAAGTTGACACCA
GGATTAGATCCAGTGACGCTGACACCAGGATTATTTCCAGTGACGTTGACACCATGATTAGATCCAGTGA
CGCTGACACCAGGATTACATCCAGGGACGTTTACACCAGGATTAGATCCAGGGACGTTGAAACCAGGATA
AGATACAGTGACGTTGACAGTAGGATTAGATCCAGGGACCATGACACCATGATTAGACCAGTGAAGTTGA
CACCATGATTAGATCCAGTGACGCTGACACCAGGATCAGGTCCATGACGTTGACACGAGGATTACATCAA
GTGACAATGACACCAGGATTAGATACAGGGACTTTGACACCAGGATTAGATCCAGGACGTTGACTCCAAG
ATTAGATCCAGGGATGTTGACACCAGGATCAGATCCAGGGCCGTTGAAACTAGGATTAGATCCAGGTACG
TGACACCAGGATCAGATCCAGGGACGTTGAAACTAGGATTAGATCCAGGTACGTGACACCAGGATCAGGT
CCAGGGACGTTGAAACCAGGATTAGATCCAGTTACGTTGACAACAGGATTAGATCCAGGGACGTTTCTAC
CAGGATTAGATCCAGGGATGTTGACTCCAGGATTAGAGCCAGTTTCCCTGACACCAGGATTAATCCAGTG
ACGTTGACACAAGGATTAGATCCATTGTCTTTGATACCAGAATCATATCCAGGGATGTTGACACCAGGGT
TAGATCCATGACGCTGACACCAGGATTAGATCCAATGATTTTGACACCAGGATTAGATCCAGTGGCGCTG
ACACCAGGATTAGATCCAGTGATGTTGACACCAGGATTAGATCCAGTGACGCTGGCACCAGGATACGATC
CAGTGACGTTTTCACCAGGATTAGATCCAGGGACCGTGACACCAGGATTAGATCCAGTGTCGATGACACC
AAGATTAGATCCAAGGAGGTTGACACCAGGATTAGATCCAGGGACGTTGAAACCAGGATTAGATCCAGGG
ACGTTTAACCAGGATTAGATCCAGTGACGTTGACAACAGGGTTAGATCCAGGGACGTTGATACCAGGATT
AGAGCCAGTGATGTTGACACCAGGATTAATCCAGGGACGTTGACACCAGGATTAGATCCAGGGACGTTGA
CAACAGGATAAGAACCTTTGACATTGACACCAGGATTAGATCCAGTGACGCTCACACCAGGATTAGATCC
AGGGACGTTGAAACCAGGAGCAGATCCAGGGATGTTGACACCAGGATCAGATCCATGGACATAGATACCA
GGGTTAGATCCAGGGACGCTGACACAAGGATTAGGTCCAGTACGCTGAAACCAGGATTAGATCCAGTGAC
GTTGACACCAGGATTAGATCCAGTGACGTTGACACCATGATTAGATCCAGGTACGTTGACACCAGGATTA
GATCCAGGGACGTTGACTCCAGGATTATATCTAGGGACGTTGACAGCAGGAATATATCCAGTGACATTGA
CACCAGGATTAGCTCCAGGGACGTTGACACCAGGATTAGATCCAGTGATGTTGACACCAGGATTAGATCC
AGGGACGTTGACACCAGGATTAGATCCAGGGACGTTGACACCAGGATTAGATCCAGTGATGTTGACACCA
GGATTATATCCAGAGACCTTGACACCAGGATAAGATCCAGGGACGTTGACACCAAGATTAGATCCAGGGA
CGTTGACACCAGGATTAGATCCAGGACGTTGACAACAGGATTAGTTCCAGATCACTTGAACCAGGATTAG
ATCCAGGGACGTTGACCCCAGGATTAAATTCAGGAACGATGGCACCAGGATTAGTTCCAGTGACGCTGAC
ACCAGGATTAGATCCAGGGACGTTGACACCAGGATTAGATCCAGGGACGTTGACACCAGGATTATATCCA
GGGATGTTGACACCAGGATTAGATCTAGGGACGTTTACACCAGGATTAGATCCAGAGATGTTGACACCAG
GATTAGGTCCAGAGACGTTGACACCAAGATTAGGTCCAGGGACGTTGACACAAGGATTATATCCAGGGAC
GTTGACACCAGGATTAGATCCAGTGATGTTGACACCAGGATTAGATCCAAAGACGCTGACACCAGGATTA
GATCCAGGGACGTTGACACCAGGATTAGATCCAGGGACCATGACACCAGATTAGACCCAGGGACGTTGAC
ACCAGGATTAGATCCAGGGATGTTGACACCAAGATTAGATCCAGGGACGTTGACACCAGGATTAGATCCA
GGCACGTTGCCTCCAGGATTGGATCCAGTGACGTTGACACCAGGATTAAATACAGGGACGATGACACCAG
GATTAGATCCAGGGACGTTGACACCAGGATTAGATCCAGTGACGTTGACACCATGATTAGATCCAGGTAC
GTTGACACCAGGATTAGATCCAGGGACGTTGACTCCAGGATTATATCTAGGGACGTTGACAGCAGGAATA
TATCCAGTGACATTGACACCAGGATTAGCTCCAGGGACGTTGACACCAGGATTAGATCCAGTGATGTTGA
CACCAGGATTAGATCCAGGGACGTTGACACCAGGATTAGATCCAGGGACGTTGACACCAGGATTAGATCC
AGGGACGTTGACACCAGGATTAGATCCAGGGACGTTGACACCAGGATTATATCCAGGGACGTTGACACCA
GGATTAGATCTAGGGACGTTTACACCAGGATTAGATCCAGAGACGTTGACACCAGGATTAGGTCCAGGGA
CGTTGACACCAAGATTAGATCCAGGGACGTTGACACAAGGATTAGATCCAGGGACGTTGACACCAGGATT
AGATCCAGTGATGTTGACACCAGGATTAGATCCAAAGACGCTGACACCAGGATTAGATCCAGGGACGTTG
ACACCAGGATTACATCCAGTGATGTTGACACCAGGATTAGATCCAGGGACGTTGACACCAGGATCAGATC
CAGGGACGTTGACACCAGGATAAGATCCAGTGACGTTGACACCAGGATTATATCCAGGGACCATGACACC
AGATTAGACCCAGGGACGTTGACACCAGGATTAGATCCAGGGATGTTGACACCAAGATTAGATCCAGGGA
CGTTGACACCAGGATTAGATCCAGGCACGTTGCCTCCAGGATTGGATCCAGTGACGTTGACACCAGGATT
AAATACAGGGACGATGACACCAGGATTAGATCCAGGGACGTTGACACCAGGGTTAGATATATTGAAGTTG
ACACCAGGATTACATCCAGTAACGCTGACACCAGGATTATTTCCAGTGACGTTGACACCATGATTAGATC
CAGTGACGCTGACACCAGGATTATATCCAGGGACGTTGACACCAGGATTAGATCTAGGGACGTTTACACC
AGGATTAGATCCAGAGACGTTGACACCAGGATTAGGTCCAGAGACGTTGACACCAAGATTAGATCCAGGG
ACGTTGGCACAAGGATTATATCCAGGGACGTTGACACCAGGATTAGATCCAGGGACGTTGACACCAGGAT
TAGATCCAGTGATGTTGACACCAGTATTGGATCCAGGGACGTTGACACCAGGATAAGAATCAGTGACGTT
GACACCAGGATTATATCCAGGGACCATGACACCAGATTAGATCCAGGGACGTTGACACAAGGATTAGATC
CAGGGATGTTGACACTAGTTTTAGATCCAGGGACTTTGACACGAAGATTAGATCCAGGGACGTTGACACC
AAGATTAGATCCTGGGACGTTGAACCAGGATTAGATCTAGGGACGTTGACAACAGGATTAGATCCAGAGA
CCTTGACACCAGGATTAGATCCAGGGACGTTGACACCAAGATTAGATCCAGGGACGTTGACACCAGGATT
AGATCCAGGGACGTTGACACCAGGATTAGATCCAGAGACCTTGAACCAGGATTAGATCCAGGGACGTTGA
CCCCAGGATTAAATCCAGGAACGATGGCACCAGGATTAGTTCCAGTGATGTTGACACCAGGATTAGATCC
AGTGACGCTGACACCAGGATTAGATCCAGGGACGTTGACACGAGGATTAGATCCTGGGACGTTGACACCA
GGATTAGATCCAGGGACGTTGACACCTGGATTAGATCCAGTGATGTTGACACCAGGATTTGTTCCAGGGA
CGTTGACACCGAAATAAGATCCAGTGACGTTGACAACAGGATTAGATACAGGGAACATGACACCAGGATT
AGATACAGGGACGTTGACACCAGGATTAGATCCAGGGACCTTGACACCAGGATTAGATCCAGTGATTCTG
ACACCAGGTTTAGATCCAGGGACGTTGAACCAGGACGTTGACACCACGATTAGATCCAGGGAATTTGACA
CAAGGATGAGATCCAGGGAATTTGCCTCCAGGATTAGATCCAGTGACGTTGACACCAGGATTAGATCCAG
GGACGTTGACATCAGGATTAGATCCAGGGAAGTTACACCAGGATTAGATCCATTGAAGTTGACACCAGGA
TTAGATCCAGTGACGCTGACACCAGGATTATTTCCAGTGACGTTGACACCATGATTAGATCCAGTGACGC
TGACACCAGGATTACATCCAGGGACGTTTACACCAGGATTAGATCCAGGGACGTTGAAACCAGGATAAGA
TACAGTGACGTTGACACTAGGATTAGATCCAGGGACCATGACACCATGATTAGACCAGTGAAGTTGACAC
CATGATTAGATCCAGTGACGCTGACACCAGGATCAGGTCCATGACGTTGACACGAGGATTACATCAAGTG
ACAATGACACCAGGATTAGATACAGGGACTTTGACACCAGGATTAGATCCAGGACGTTGACTCCAAGATT
AGATCCAGGAATGTTGACACCAGGATCAGATCCAGGGCCGTTGAAACTAGGATTAGATCCAGGTACGTGA
CACCAGGATCAGATCCAGGGACGTTGAAACTAGGATTAGATCCAGGTACGTGACACCAGGATCAGGTCCA
GGGACGTTGAAACCAGGATTAGATCCAGTTACGTTGACAACAGGATTAGATCCAGGGACGTTTCTACCAG
GATTAGATCCAGGGATGTTGACTCCAGGATTAGAGCCAGTTTCCCTGACACCAGGATTAATCCAGTGACG
TTGACACCAGGATTATATCCAGGGACGTTGACACAAGATTTAGATCCATTGTCTTTGATACCAGAATCAT
ATCCAGGGATGTTGACACCAGGGTTAGATCCAGGGACAATGACACCAGGATTAGATCCATGACGCTGACA
CCAGGATTAGATCCAATGATTTTGACACCAGGATTAGATCCAGTGGCGCTGACACCAGGATTAGATCCAG
TGATGTTGACACCAGGATTAGATCCAGTGACGCTGGCACCAGGATAAGATCCAGTGACGTTTTCACCAGG
ATTAGATCCAGGGACCATGACACCAGGATTAGATCCAGTGTCGATGACACCAAGATTAGATCCAAGGAGG
TTGACACCAGGATTAGATCCAGGGACGTTGAAACCAGGATTAGATCCAGGGACGTTTAACCAGGATTAGA
TCCAGTGACGTTGACAACAGGGTTAGATCCAGGGACGTTGATACCAGGATTAGAGCCAGTGATGTTGACA
CCAGGATTAATCCAGGGACATTGACACCAGGATAAGAACCTTTGACATTGACACCAGGATTAGATCCAGT
GACGCTCACACCAGGATTAGATCCAGGGACGTTGAAACCAGGAGCAGATCCAGGGATGTTGACACCAGGA
TCAGATCCATGGACATAGACACCAGGGTTAGATCCAGGGACGCTGACACAAGGATTAGATCCAGTACGCT
GAAACCAGGATTAGATCCAGTGACGTTGACACCAGGATTAGATCCAGTGACGTTGACACCATGATTAGAT
CCAGGTACGTTGACACCAGGATTAGATCCAGGGACGTTGACTCCAGGATTATATCTAGGGACGTTAACAG
CAGGAATATATCCAGTGACATTGACACCAGGATTAGCTCCAGGGACGTTGACACCAGGACTAGATCCAGT
GATGTTGACACCAGGATTAGATCCAGAGACCTTGACACCAGGATTAGATCCAGGGATGTTGACACCAAGA
TTAGATCCAGGGACGTTGACACCAGGATTAGATCCAGAGACCTTGAACCAGGATTAGATCCAGGGACGTT
GACCCCAGGATTAAATCCAGGAACGATGGCACCAGGATTAGTTCCAGTGATGTTGACACCAGGATTAGAT
CCAGTGACGCTGACACGAGGATTAGATCCAGGGACGTTGACACCAGGATTAGATCAAGGGACGTTGACAC
CAGGATTAGATCCTGGGACGTTGACACCAGGATTAGATCCAGGGACGTTGACACCTGGATTAGATCCAGT
GATGTTGACACCAGGATTTGTTCCAGGGACGTTGACACTGAAATAAGATCCAGTGACGTTGACAACAGGA
TTAGATACAGGGAACATGACACCAGGATTAGATACAGGGACGTTGACACCAGGATTAGATCCAGGGACCT
TGACACCAGGATTAGATCCAGGGACGCTGACACAAGGATTAGATCCAGGGACGTTGAAACCAGGAGCAGA
TCCAGGGATGTTGACACCAGGATCAGATCCATGGACATAGACACCAGGGTTAGATCCAGGGACGCTGACA
CAAGGATTAGATCCAGTACGCTGAAACCAGGATTAGATCCAGTGACGTTGACACCAGGATTAGATCCAGG
GACGTTGACACCTGGATTAGATCCAGTGATGTTGACACCAGGATTTGTTCCAGGGACGTTGACACCGAAA
TAAGATCCAGTGACGTTGACAACAGGATTAGATACAGGGAACATGACACCAGGATTAGATCCAGGGACGT
TGAAACCAGGAGCAGATCCAGGGATGTTGACACCAGGATCAGATCCATGGACATAGACACCAGGGTTAGA
TCCAGGGACGCTGATACAAGGATTAGATCCAGTACGCTGAAACCAGGATTAGATCCAGTGACGTTGACAC
CAGGATTAGATCCAGTGACGTTGACACCATGATTAGATCCAGGTACGTTGACACCAGGATTAGATCCAGG
GACGTTGACTCCAGGATTATATCTAGGGACGTTGACAGCAGGAATATATCCAGTGACATTGACACCAGGA
TTAGCTCCAGGGACGTTGACACCAGGATTAGATCCAGTGACGTTGACAACAGGATTAGATCCAGGGACGT
TGACACCAGGATTAGATCCAGGGACGTTGACACCAGGATTAGATCCAGTGATGTTGACACCAGGATTATA
TCCAGAGACCTTGACACCAGGATAATGTTCCAGGGACGTTGACACCAAGATTAGATCCAGGGACGTTGAC
ACCAGGATTAGATCCAGGACGTTGACAACAGGATTAGTTCCAGATCACTTGAACCAGGATTAGATCCAGG
GACGTTGACCCCAGGATTAAATTCAGGAACGATGACACCAGGATTAGTTCCAGTGACGCTGACACCAGGA
TTAGATCCAGGGAAGTTGACACCAGGATTAGATCCATGGACGTTGACACCAGGATTATATCCAGGGACGT
TGACACCAGGATTAGATCTAGGGACGTTTACACCAGGATTAGATCCAGAGACGTTGACACCAGGATTAGG
TCCAGGGTCGTTGACACCAAGATTAGATCCAGGGACGTTGACACAAGGATTATATCCAGCGACGTTGACA
CCAGGATTAGATCCAGTGATGTTGACACCAGGATTAGATCCAAATACGCTGACACCAGGATTAGATCCAG
GGACGTTGACACCAGGATTAGATCCAGTGATGTTGACACCAGTATTAGATCCAGGGACGTTGACACCAGG
ATAAGATCCAGTGATTGACACCAGGATTATATCCAGGGACCATGACACCAGATTACACCCAGGGACGTTG
ACACCAGGATTAGATCCAGGGATGTTGACACCAAGATTAGATCCAGGGACATTGACACCAGGATTAGATC
CAGGCACGTTGCCTCCAGGATTAGATCCAGTGACGTTGACACCAGGATTAAATACAGGGACGATGACACC
AGGATTAGATCCAGGGACGTTGACACCAGGGTTAGATATACTGAAGTTGACACCAGGATTACATCCAGTA
ACGCAGACACCAGGATTATTTCCAGTGACGTTGACACCATGATTAGATCCAGTGACGCTGACACCAGGAT
TAGATCCAGGGATGTTGAAACCAGGATTAGATCTGGGGACGATGACACCAGATTAGATCCAGGGACGTTG
ACACCAGGATTAGATCCAGGGACGTTGACACCAGGATTAGATCCAGTGATGTTGACACCAGTATTAGATC
CAGGGACGTTAACACCAGGATAAGAATCAGTGACGTTGACACCAGGATTATATCCAGGGACCATGACACC
AGATTAGATCCAGGGACGTTGACACCAGGATTAGATCCAGGGACGTTGACACTAGTTTTAGATCCAGGGA
CTTTGACACGAAGATTAGATCCAGGGATGTTGACACCAAGATTAGATCCTGGGACGTTGAACCAGGATTA
GATCTAGGGACGTTGACAACAGGATTAGATCCAGAGACCTTGACACCAGGATTAGATCCAGGGACGTTGA
CACCAAGATTAGATCCAGGGACGTTGACACCAGGATTAGATCCAGGGACGTTGACACCAGGATTAGATCT
AGGGACGTTTACACCAGGATTAGATCCAGAGACGTTGACAAAAGGATTAGGTCCAGGGACGTTGACACCA
AGATTAGATCCAGGGACGTTGACACAAGGATTATATCCAGCGACGTTGATACCAGGATTAGATCCAGTGA
TGTTGACACCAGGATTAGATCCAAAGACGCTGACACCAGGATTAGATCCAGGGACGTTGACACCAGGATT
AGATCCAGGGACGTTGACACCAGGATTAGATCCAGTGATGTTGACACCAGTATTAGATCCAGGGACGTTG
ACACCAGGATAAGATCCAGTGATTGACACCAGGATTATATCCAGGGACCATGACACCAGATTACACCCAG
GGATGTTGACACCAGGATTAGATCCAGGGATGTTGACACCAAGATTAGATCCAGGGACGTTGACACCAGG
ATTAGATCCAGGCACGTTGCCTCCAGGATTAGATCCAGTGACGTTGACACCAGGATTAAATACAGGGACG
ATGACACCAGGATTAGATCCAGGGACGTTGACACCAGGGTTAGATATATTGAAGTTGACACCAGGATTAC
ATCCAGTAACGCAGACACCAGGATTATTTCCAGTGACGTTGACACCATGATTAGATCCAGTGACGCTGAC
ACGAGGATTAGATCCAGGGATGTTGAAACCAGGATTAGATCTGGGGACGATGACACCAGATTAGATCCAG
GGACGTTGACACCAGGATTAGATCCAGGGACGTTGACACCAGGATTAGATCCAGTGATGTTGACACCAGT
ATTAGATCCAGGGACGTTGACACCAGGATAAGAATCAGTGACGTTGACACCAGGATTATATCCAGGGACC
ATGACACCAGATTAGATCCAGGGACGTTGACACCAGGATTAGATCCAGGGACGTTGACACCAGGATTAGA
TCCAGTGACGTTGACACCATGATTAGATCCAGGTACGTTGACACCAGGATTAGATCCAGGGACGTTGACT
CCAGGATTATATCTAGGGACGTTGACAGCAGGAATATATCCAGTGACATTGACACCAGGATTAGCTCCAG
GGACGTTGACACCAGGACTAGATCCAGTGATGTTGACACCAGGATTAGATCCAGAGACCTTGACACCAGG
ATTAGATCCAGGGACGTTGACACCAAGATTAGATCCAGGGACGTTGACACCAGGATTAGATCCAGGGACG
TTGACACCAGGATTAGATCCAGAGACGTTGACACCAGGATTAGGTCCAGGGACGTTGACACCAAGATTAG
ATCCAGGGACGTTGACACAAGGATTATATCCAGGGACGTTGAAACCAGGATTAGATCCAGTGATGTTGAC
ACCAGGATTAGATCCAAAGACGCTGACACCAGGATTAAATCCAGGGACGTTGACACCAGGATTAGATCCA
GTGATGTTGACACCAGGATTAGATCCAGGGACGTTGACACCAGGATCAGATCCAGGGACGTTGACACCAG
GATAAGATCCAGTGACGTTGACACCAGGATTATATCCAGGGACGTTGACACCAGGATTAGATCCAGGCAC
GTTGCCTCCAGGATTAGATCCAGTGACGTTGACACCAGGATTAAATACAGGGACGATGACACCAGGATTA
GATCCAGGGACGTTGACACCAGGGTTAGATATATTGAAGTTGACACCAGGATTACATCCAGTAACGCTGA
CACCAGGATTATTTCCAGTGACGTTGACACCATGATTAGATCCAGTGACGCTGACACCAGGATTAGAACC
AGGGATGTTGAAACCAGGATTAGATCTGGGGACGATGACACCAGATTAGATCCAGGGACGTTGACACCAG
GATTAGATCCAGGGACGTTGACACCAGGATTAGATCCAGTGATGTTGACACCAGTATTAGATCCAGGGAC
GTTGACACCAGGATAAGAATCAGTAACGTTGACACCAGGATTATATCCAGGGACCATGACACCAGATTAG
ATCCAGGGACGTTGACACCAGGATTAGATCCAGGGACGTTGACACCAGGATTAGATCCAGAGACCTTGAA
CCAGGATTAGATCCAGGGACGTTGACCCCAGGATTAAATCCAGGAACGATGGCACCAGGTTTAGTTCCAG
TGATGTTGACACCAGGATTAGATCCAGTGACGCTTTCACCAGGATTATATCCAGGGACGTTGACACCAGG
ATTAGATCTAGGGACGTTTACACCAGGATTAGATCCAGAGACGTTGACACCAGGATTAGGTCCAGGGACG
TTGACACCAAGATTAGATCCAGGGACGTTGACACAAGGATTATATCCAGCGACGTTGACACCAGGATTAG
ATCCAGTGATGTTGACACCAGGATTAGATCCAAAGACGCTGACACCAGGATTAGATCCAGGGACGTTGAC
ACCAGGATTAGATCCAGGGACGTTGACACCAGGATTAGATCCAGTGATGTTGACACCAGTATTAGATCCA
GGGACGTTGACACCAGGATAAGATCCAGTGATTGACACCAGGATTATATCCAGGGACCATGACACCAGAT
TACACCCAGGGACGTTGAAACCAGGATTAGATCCAGGGATGTTGACACCAAGATTAGATCCAGGGACGTT
GACACCAGGATTAGATCCAGGCACGTTGCCTCCAGGATTAGATCCAGTGACGTTGACACCAGGATTAAAT
ACAGGGACGATGACACCAGGATTAGATCCAGGGACGTTGACACCAGGGTTAGATATATTGAAGTTGACAC
CAGGATTACATCCAGTAACGCAGACACCAGGATTATTTCCAGTGACGTTGACACCATGATTAGATCCAGT
GACGCTGACACCAGGATTAGATCCAGGGATGTTGAAACCAGGATTAGATCTGGGGACGATGACACCAGAT
TAGATCCAGGGACGTTGACACAAGGATTAGATCCAGGGACGTTGAAACCAGGATTAGATCAGTGATGTTG
ACACCAGTATTAGATCCAGGGACGTTGACACCAGGATAAGAATCAGTGACGTTGACACCAGGATTATATC
CAGGGACCATGACACCAGATTAGATCCAGGGACGTTGACACCAGGATTAGATCCAGGGACGTTGACACCA
GGATTAGATCCAGTGACGTTGACACCATGATTAGATCCAGGTACGTTGACACCAGGATTAGATCCAGGGA
CGTTCACTCCAGGATTATATCTAGGGACGTTGACAGCAGGAATATATCCAGTGACATTGACACCAGGATT
AGCTCCAGGGACGTTGACACCAGGACTAGATCCAGTGATGTTGACACCAGGATTAGATCCAGAGACCTTG
ACACCAGGATTAGATCCAGGGACGTTGACACCAAGATTAGATCCAGGGACGTTGACACCAGGATTAGATC
CAGGGACGTTGACACCAGGATTAGATCCAGAGACGTTGACACCAGGATTAGGTCCAGGGACGTTGACACC
AAGATTAGATCCAGGGACGTTGACACAAGGATTATATCCAGGGACGTTGAAACCAGGATTAGATCCAGTG
ATGTTGACACCAGGATTAGATCCAAAGACGCTGACACCAGGATTAGATCCAGGGACGTTGACACCAGGAT
TAGATCCAGGGACGTTGACACCAGGATAAGATCCAGTGACGTTGACACCAGGATTATATCCAGGGACGTA
GACACCAGGATTAGATCCAGGCACGTTGCCTCCAGGATTAGATCCAGTGACGTTGACACCAGGATTAAAT
ACAGGGACGATGACACCAGGATTAGATCCAGGGACGTTGACACCAGGGTTAGATATATTGAAGTTGACAC
CAGGATTACATCCAGTAACGCTGACACCAGGATTATTTCCAGTGACGTTGACACCATGATTAGATCCAGT
GACGCTGACACCAGGATTAGATCCAGGGATGTTGAAACCAGGATTAGATCTGGGGACGATGACACCAGAT
TAGATCCAGGGACGTTGACACCAGGATTAGATCCAGGGACGTTGACACCAGGATTAGATCCAGTGATGTT
GACACCAGGATTAGATCCAGGGACGTTGACACCAGGATCAGATCCAGGGACGTTGACACCAGGATAAGAT
CCAGTGACGTTGACACCAGGATTATATCCAGGGACGTTGACACCAGGATTAGATCCAGGCACGTTGCCTC
CAGGATTAGATCCAGTGACGTTGACACCAGGATTAAATACAGGGACGATGACACCAGGATTAGATCCAGG
GACGTTGACACCAGGGTTAGATATATTGAAGTTGACACCAGGATTACATCCAGTAACGCTGACACCAGGA
TTATTTCCAGTGACGTTGACACCATGATTAGATCCAGTGACGCTGACACCAGGATTAGATCCAGGGATGT
TGAAACCAGGATTAGATCTGGGGACGATGACACCAGATTAGATCCAGGGACGTTGACACCAGGATTAGAT
CCAGGGACGTTGACACCAGGATTAGATCCAGTGATGTTGACACCAGTATTAGATCCAGGGACGTTGACAC
CAGGATAAGAATCAGTGACGTTGACACCAGGATTATATCCAGGGACCATGACACCAGATTAGATCCAGGG
ACGTTGACACCAGGATTAGATCCAGGGACGTTGACACCAGGATTAGATCCAGAGACCTTGAACCAGGATT
AGATCCAGGGACGTTGACCCCAGGATTAAATCCAGGAACGATGGCACCAGGTTTAGTTCCAGTGATGTTG
ACACCAGGATTAGATCCAGTGACGCTTTCACCAGGATTATATCCAGGGACGTTGACACCAGGATTAGATC
TAGGGACGTTTACACCAGGATTAGATCCAGAGACGTTGACACCAGGATTAGGTCCAGGGACGTTGACACC
AGGATTAGGTCCAGGGACGTTGACACCAAGATTAGATCCAGGGACGTTGACACAAGGATTATATCCAGCG
ACGTTGACACCAGGATTAGATCCAGTGATGTTGACACCAGGATTAGATCCAAAGACGCTGACACCAGGAT
TAGATCCAGGGACGTTGACACCAGGATTAGATCCAGGGACGTTGACACCAGGATTAGATCCAGTGATGTT
GACACCAGTATTAGATCCAGGGACGTTGACACCAGGATAAGATCCAGTGATTGACACCAGGATTATATCC
AGGGACCATGACACCAGATTACACCCAGGGACGTTGACACCAGGATTAGATCCAGGGATGTTGACACCAA
GATTAGATCCAGGGACGTTGACACCAGGGTTAGATATATTGAAGTTGACACCAGGATTACATCCAGTAAC
GCAGACACCAGGATTATTTCCAGTGACGTTGACACCATGATTAGATCCAGTGACGCTGACACCAGGATTA
GATCCAGGGATGTTGAAACCAGGATTAGATCTGGGGACGATGACACCAGATTAGATCCAGGGACGTTGAC
ACCAGGATTAGATCCAGGGACGTTGACACCAGGATTAGATCCAGTGATGTTGACACCAGTATTAGATCCA
GGGACGTTGACACCAGGATAAGAATCAGTGACGTTGACACCAGGATTATATCCAGGGACCATGACACCAG
ATTAGATCCAGGGACGTTGACACCAGGATTAGATCCAGGGACGTTGACACCAGGATTAGATCCAGTGACG
TTGACACCAGGATTAGATCCAGGGACGTTGACACCAGGATTAGATCCAGAGACCTTGAACCAGGATTAGA
TCCAGGGACGTTGACCCCAGGATTAAATCCAGGAACGATGGCACCAGGATTAGTTCCAGTGATGTTGACA
CCAGGATTAGATCCAGTGACGCTGACACCAGGATTAGATCCAGGGACGTTGACACCAGGATTAGATCAAG
GGACGTTGACACCAGGAATAGATCCTGGGACGTTGACACCAGGATTAGATCCAGGGACGTTGACACCTGG
ATTAGATCCAGTGATGTTGACACCAGGATTTGTTCCAGGGACGTTGACACCGAAATAAGATCCAGTGACG
TTGACAACAGGATTAGATACAGGGAACATGACACCAGGATTAGATCCAGGGACGTTGAAACCAGGAGCAG
ATCAAGGGATGTTGACACCAGGATCAGATCCATGGACATAGACACCAGGGTTAGATCCAGGGACGCTGAC
ACAAGGATTAGATCCAGTACGCTGAAACCAGGATTAGATCCAGTGACGTTGACACCAGGATTAGATCCAT
TGACGTTGACACCATGATTAGATCCAGGTACGTTGACACCAGGATTAGATCCAGGGACGTTGACTCCAGG
ATTATATCTAGGGACGTTGACAGCAGGAATATATCCAGTGACATTGACACCAGGATTAGCTCCAGGGACG
TTGACACCAGGATTAGATCCAGTGACGTTGACAACAGGATTAGATCCAGAGACCTTGACACCAGGATTAG
ATCCAGGGACGTTGACACCAAGATTAGATCCAGGGACGTTGACACCAGGATTAGATCCAGGGACGTTGAC
ACCAGGATTAATCCTTAGACCTTGAACCAGGATTAGATCCAGGGACGTTGACCCCAGGATTAAATCCAGG
AACGATTGCACCAGGATTAGTTCCAGTGATGTTGACACCAGGATTAGATCCAGTGACACTGACACCAGGA
TTAGATCCAGGGACGTTGACACCAGGATTAGATCAAGGGACGTTGACACCAGGATTAGATCCTGGGACGT
TGACACCAGGATTAGATCCAGGGACGTTGACACCTGGATTAGATCCAGTGATGTTGTCACCAGGATTTGT
TCCAGGGACGTTGACACCGAAATAAGATCCAGTGACGTTGACAACAGGATTAGATACAGGGAACATGACA
CCAGGATTAGATACAGGGACGTTGACACCAGGATTAGATCCAGGGACCTTGACACCAGGATTAGATCCAG
TGATGCTGACACCAGGTTTAGATCCAGGGACGTTGAACCAGGACGTTGACACCACGATTAGATCCAGGGA
AGTTGACACAAGGATTAGATCCAGGGAATTTGCCTCCAGGATTAGATCCAGTGACGTTGACACCAGGATT
AGATCCAGGGACATTGACATCAGGATTAGATCCAGGGAAGTTACACCAGGATTAGATCCATTGAAGTTGA
CACCAGGATTAGATCCAGTGACGCTGACACCAGGATTATTTCCAGTGACGTTGACACCATGATTAGATCC
AGTGACGCTGACACCAGGATTACATCCAGGGACGTTTACACCAGGATTAGATCCAGGGACGTTGAAACCA
GGATAAGATACAGTGACGTTGACAGTAGGATTAGATCCAGGGACCATGACACCATGATTAGACCAGTGAA
GTTGACACCATGATTAGATCCAGTGACGCTGACACCAGGATCAGGTCCATGACGTTGACACGAGGATTAC
ATCAAGTGACAATGACACCAGGATTAGATACAGGGACTTTGACACCAGGATTAGATCCAGGACGTTGACT
CCAAGATTAGATCCAGGGATGTTGACACCAGGATCAGATCCAGGGCCGTTGAAACTAGGATTAGATCCAG
GTACGTGACACCAGGATCAGATCCAGGGACGTTGAAACTAGGATTAGATCCAGGTACGTGACACCAGGAT
CAGGTCCAGGGACGTTGAAACCAGGATTAGATCCAGTTACGTTGACAACAGGATTAGATCCAGGGACGTT
TCTACCAGGATTAGATCCAGGGATGTTGACTCCAGGATTAGAGCCAGTTTCCCTGACACCAGGATTAATC
CAGTGACGTTGACACAAGGATTAGATCCATTGTCTTTGATACCAGAATCATATCCAGGGATGTTGACACC
AGGGTTAGATCCATGACGCTGACACCAGGATTAGATCCAATGATTTTGACACCAGGATTAGATCCAGTGG
CGCTGACACCAGGATTAGATCCAGTGATGTTGACACCAGGATTAGATCCAGTGACGCTGGCACCAGGATA
CGATCCAGTGACGTTTTCACCAGGATTAGATCCAGGGACCGTGACACCAGGATTAGATCCAGTGTCGATG
ACACCAAGATTAGATCCAAGGAGGTTGACACCAGGATTAGATCCAGGGACGTTGAAACCATGATTAGATC
CAGGGACGTTTAACCAGGATTAGATCCAGTGACGTTGACAACAGGGTTAGATCCAGGGACGTTGATACCA
GGATTAGAGCCAGTGATGTTGACACCAGGATTAATCCAGGGACGTTGACACCAGGATTAGATCCAGGGAC
GTTGACACCAGGATAAGAACCTTTGACATTGACACCAGGATTAGATCCAGTGACGCTCACACCAGGATTA
GATCCAGGGACGTTGAAACCAGGAGCAGATCCAGGGATGTTGACACCAGGATCAGATCCATGGACATAGA
TACCAGGGTTAGATCCAGGGACGCTGACACAAGGATTAGGTCCAGTACGCTGAAACCAGGATTAGATCCA
GTGACGTTGACACCAGGATTAGATCCAGTGACGTTGACACCATGATTAGATCCAGGTACGTTGACACCAG
GATTAGATCCAGGGACGTTGACTCCAGGATTATATCTAGGGACGTTGACAGCAGGAATATATCCAGTGAC
ATTGACACCAGGATTAGCTCCAGGGACGTTGACACCAGGATTAGATCCAGTGATGTTGACACCAGGATTA
GATCCAGGGACGTTGACACCAGGATTAGATCCAGGGACGTTGACACCAGGATTAGATCCAGTGATGTTGA
CACCAGGATTATATCCAGAGACCTTGACACCAGGATAAGATCCAGGGACGTTGACACCAAGATTAGATCC
AGGGACGTTGACACCAGGATTAGATCCAGGACGTTGACAACAGGATTAGTTCCAGAGAACTTGAACCAGG
ATTAGATCCAGGGACGTTGACCCCAGGATTAAATTCAGGAACGATGGCACCAGGATTAGTTCCAGTGACG
CTGACACCAGGATTAGATCCAGGGACGTTGACACCAGGATTAGATCCAGGGACGTTGACACCAGGATTAT
ATCCAGGGATGTTGACACCAGGATTAGATCTAGGGACGTTTACACCAGGATTAGATCCAGAGATGTTGAC
ACCAGGATTAGGTCCAGAGACGTTGACACCAAGATTAGATCCAGGGACGTTGACACAAGGATTATATCCA
GGGACGTTGACACCAGGATTAGATCCAGTGATGTTGACACCAGGATTAGATCCAAAGACGCTGACACCAG
GATTAGATCCAGGGACGTTGACACCAGGATTAGATCCAGGGACCATGACACCAGATTAGACCCAGGGACG
TTGACACCAGGATTAGATCCAGGGATGTTGACACCAAGATTAGATCCAGGGACGTTGACACCAGGATTAG
TTCCAGGCACGTTGCCTCCAGGATTGGATCCAGTGACGTTGACACCAGGATTAAATACAGGGACGATGAC
ACCAGGATTAGATCCAGGGACGTTGACACCAGGATTAGATCCAGTGACGTTGACACCATGATTAGATCCA
GGTACGTTGACACCAGGATTAGATCCAGGGACGTTGACTCCAGGATTATATCTAGGGACGTTGACAGCAG
GAATATATCCAGTGACATTGACACCAGGATTAGCTCCAGGGACGTTGACACCAGGATTAGATCCAGTGAT
GTTGACACCAGGATTAGATCCAGGGACGTTGACACCAGGATTAGATCCAGGGACGTTGACACCAGGATTA
GATCCAGGGACGTTGACACCAGGATTAGATCCAGGGACGTTGACACCAGGATTATATCCAGGGACGTTGA
CACCAGGATTAGATCTAGGGACGTTTACACCAGGATTAGATCCAGAGACGTTGACACCAGGATTAGATCC
TGTGATGTTGACACCAGGATTAGATCCAGTGACGCTGACACCAGGATTACATCCAGGGACGTTTACACCA
GGATTAGATCCAGGGACGTTGACACCAGGATTAGATCCTGTGATGTTGACACCAGGATTAGATGCAGTGA
CGCTGACAACAGGATTACATCCAGGGACGTTTACACCAGGATTAGATCCAGTGATGTTGACACCAGGATT
AGATCCAGGGACGTTGAAACCAGGATAAGATCCATTGAAGTTGACACCAGGATTAGATCCAGTGACGCTG
ACACCAGGATTATTTCCAGTGACGTTATCACCATGATTAGATCCAGTGACGCTGACACAAGGATTACATC
CAGGGACGTTGATACCAGGATTAGATCCAGGGACGATGACACCAGGATCAGATCCAGGGACGTTGAAACC
AGGATTAGATCCAGTTACGTTGACAACAGGATTAGATCCAGGGACGTTGATACCAGGATTAGATCCAGGG
ACGTTGACACCAGGATTAGATCCAGGGACGTTGACACAAGGATTAGATCCATTGTCTTTGACACAAGAAT
CATATCCAGGGACTTAACACCAGGGTTAGATCCAGGGATATTGACACCAGGATTAGATCCATGACGCTGA
CACCAGGATTAGATCCAATGACGTTGACACCAGGATTATATCCAGTGGCGATGACACCAGGATTAGATCC
AGTGATGTTGACCCCAGGATTAGATCCAGTAACGCTGACAACAGGATAAGATCCAGTGACCTTGACACCA
GGATTAAATCCAGGGACCATGACACCAGGATTAGATCCAGTGTCGATGACACCAAGATTAGATCCAGGGA
GGTTGACACCAGGATTAGATCCAGGGACGCTGAAACCAGGATTAGATCCAGGGACGTTTAACCAGGATTA
GATCCAGTGACGTTGACAACAGGGTTAGATCCAGGGACGTTGATACCAGGATTAGAGCCAGTGATGTTGA
CACCAGGATTAATCCAGGGACGTTGACACCAGGATTAGATCCAGGGACGTTGACACCAGGATAAGATCCT
TTGACGTTGACACCAGGATTAGATCCAGTGACGATCACACCAGGATTAAATCCAGGGACGTTGAAACCAG
GAGCAGATCCAGGGATGTTGACACCCGGATCAGATCCATGGACATAGACACCAGGGTTATATCCAGGGAT
GTTCACACCAGTTTTAGATCCAGGGACTTTGACATGAGGATTAGATCCAGGGACGTTGACACCAAGATTA
GATCCAGGGACGTTGAAACCAGGATTAGATTTAGGGACGTTTACACGAGGATTAGTTCCAGAGACCTTGA
CACCAGGAATAGATCCAGTGACGTTGACACCAAGATTAGATCCAGGGATGTTGACACCAGGATAAGATCC
AGGGACGTTGAAACCAGGATTAGAACCAGAGACCTTGAACCAGGATTAGATCCATGAACGTTGACCCCAG
AATTAAATCCAGGAACGATGACACCAGGATTAGATCCAGTGATGTTGACACCAGGATTAGATCCAGTGAC
GCTGACACCAGGATTAGATCCAGCGATTTGATACCAGGATTAGATCCAGGGATTTGACCCCAGAATTAAA
TCCAGGAACGATGACACCAGGATATGATCCAGTGATGTTGACACCAGGATTAGATCCAGTGATGCTGAAA
CCAGGATTAGATCCAGGGACTTGACACCAGGATTAGATCCAGGGACGTTGACACCAGGATTAGATCCAGG
GATGTTGACACCAGGATTAGATCCAGGGACCTTGACACCAGGATTAGATCCAGGGACATTGACACTAGGA
TTAGATGCAGGGACGTTGACACCAGGATTAGATCCAGGGGTTGACACCAGGACGTTGACACCACGATTAG
ATCCAGGGAAGTTGAACCAGGATTAGATCCAGGCACGTTGCTTCCAGGATTAGATCCAGTGACGTTGACA
CCAGGATTAGATCCAGAGATGTTGACACCAGGATTAGATCTAAGGACGTTGACACCAGGGTTAGATATAT
TGAAGTTGACACCAGGATTACATCCAGTGACCCTGACACCAGGATTATTTCCAGTGACGTTGACACCATG
ATTAGATCCAGTGACGCTGACACCAGGAACAGATCCAGGGACGTTCAAACCAGGATTAGATCCAGGGACG
TTGACACCAGGATACGATCCAGTGACGTTGACACCAGGATTTGATCTAGGGACCATGACACCAGGATTTG
ATCCAGGGACGTTGAAACAAGGATTAGATCCAGGGACGTGACACCAGGATCAGATCCAGGGACGTTGACA
CCAGTGTCAGATCCGGTGACGTTGACACCAGGATCAGATTCATGGACATAGACACCATTGTTAGATCCAG
GGACATTGACACCACGAATAGATCCAGTGATGTTGATACCCTGATTAGATCCATGGACGTTGACACCAGG
TGTAGAATCAGGGATGTTGACTCCAGAATTAGATCCAGTGACTTTGACACCATGATTAGATCCAGTGACG
CTGACACCAGGATTAGATCCAGGGACGTTGACACCAGGATTAGATCCAGGGACGTTGACACCAGGATACG
ATCCAGTGACGTTGACACCAGGATTTGATCTAGGGACCGTGACACCAGGATTTGATCCAGGGATGTTGAA
ACAAGGATTAGATCCAGGGACGTGACAACAGGATCATATCCAGGGACGTTGACACCAGTGTCAGATCCGG
TGACCTTGACAACAGGATCAGATCCAGGGTCGTTGAAACCAGGATTAGATCCAGGGACGTTGAACAAGGA
TTAGATCCATTGACGCTGACCTCAGGATTAATCCAGGGACGTTGACACCAGGATCAGATCCAGGGACGTT
GACACCATGATTAGATCCAGTGACGTTGACACCAGGATTAGATCGAGGGACCATGACACCAGGATTAGAT
CCAGTGACGCTGACACTAGGATCAGATCCAGGGACGCTGACACCAGGATTAGATCCAGTACGCTGAAACT
AGGATTAGATCCAGTGACGTTGACACCAGGATTAGATCCAGTGACTTTGACACCATGATTAGATCTAGTG
ACGCTGACACTAGGATCAGATCCAGGGACGCTGACACCAGGATTAGATCCAGTACGCTGAAACTAGGATT
AGATCCAGTGACATTGACACCAGGATTAGATCCAGTGACTTTGACACCATGATTAGATCTAGTGACGCTG
ACACTAGGATCAGATCCAGGGACGTTGACACCAGGATTAGATCCAGAGACCTTGAACCAGGATTAGATCC
AGGGACGTTGACAACAGGATTAGATCCAGGGACGTTGACACAAGGATTAGATCCAGTTACGTTGACTCCA
GGATTAGATCCAGTGATATTGACACAAGGATTAGATCCAGGGACGTTGACACCAGGATTAGATCCAGGGA
CGTTGACACCAAGATTAGATCCAGGGACGTTGACACCCGGATAAAATCCAGGGACGTTGACTCCAGGATT
ATATCTAGGGACGTTGACAGCAGGAATATATCCAGTGACGTTGACACCAGGATTAGGTCCAGAGACGTTG
ACAAAAGGATTAGATCCAGGGACGTTGACACCAGGGTCAGATATATTGAAGTTGATACCAGGATTAGATC
CAGTGACGCTGACACCAGGATTATTTCCAGTGACGTTGACACCATGATTAGATCCAGTGACGCTGACACC
AGGATTAGATCCAGGGACGTTGACACCAGGATTAGATCCAGGGACGTTGACACCAGGATACGATCCAGTG
ACGTTGACACCAGGATTAGATCCAGAGACCTTGAACCAGGATTAGATCCAGTGAGGTTTACACCAGGATT
AGTTCCAGTGACGCTGACACGAGGATTAGATCCAGGGATGTTGAAACCAGGATTAGATCAGGGGACGTTG
ACACCAGGATTAGATCCAGGTATGTTGACACCAGGATTAGATCCAGGGACGTTGACACCAGGATTGATCT
AGGGACCGTGACACCAGGATTTGATCCAGGGATTTTGAAACAAGGATTAGATCCAGGGACGTGACAACAC
GATCAGATCCAGGGACGTTGACACCAGTGTCAGATCCGGTGACGTTGACACCAGGATCAGATCCAGGGAC
GTTGAAAACAGGATTAGATCCAGGGACGTTGAACAAGGATTAGATCCATTGACGCTGACCTCAGGATTAA
TCCAGGGACGTTGACACCAGGGTCAGATCCAGGGACGTTGACACCAGTGTCAGATCCGTGACGTTGACAC
CATGATTAGATCCAGTGATGTTGACACCAGGATTAGATCGAGGGACCATGACACCAGGATTAGATCCAGT
GACGCTGACACTAGGATCAGATCCAGGGACGCTGACACCAGGATTAGATCCAGTACGCTGAAACTAGGAT
TAGATCCAGTGACGTTGACACCAGGATTAGATCCAGTGACTATGACACCATGATTAGATCTAGTGACGCT
GACACTAGGATCAGATCCAGGGACGTTGACACCAGGATTAGATCCAGAGACCTTGAACCAGGATTAGATC
CAGGGACGTTGACACCAGGATTAGATCCAGGGACGTTGACACAAGGATTAGATCCAGTTACGTTGACTCC
AGGATTAGATCCAGTGATATTGACACAAGGATTAGATCCAGGGACGTTGACACCAGGATTAGATCCAGGG
ACGTTGACACCAAGATTAGATCCAGGGACGTTGACACCAGGATTAGATCCAGGGACCATGACACCAGGAT
TAGATCCAGGGACGTTGACACCAGGATTAGATCCAGGGGTTGACACCAGGACGTTGACACCACGATTAGA
TCCAGGGAAGTTGAACCAGGATTAGATCCAGGCACGTTGCCTCCAGGATTAGATCCAGTGACGTTGACAC
CAGGATTAGGTCCAGAGATGTTGACACCAGGATTAGATCTAAGGACGTTGACACCAGGGTTAGATATATT
GAAGTTGACACCAGGATTACATCCAGTGACCCTGACACCAGGATTATTTCCAGTGACGTTGACACCATGA
GTAGATCCAGTGACGCTGACACCAGGAACAGATCCAGGGACGTTGACACCAGGATCAGATCCAGGGACGT
TGAAACCAGGATTAGATCCAGGGACGTTGAACAAGGATTAGATCCATTGACGCTGACATCAGGATTAATC
CAGGGACGTTGACACCAGGATTAGATCCAGTGACTTTGACACCATGATTAGATCTAGTGACGCTGACACT
AGGATCAGATCAAGGGACGCTGACACCAGGATTAGATCCAGTACGCTGAAACTAGGATTAGATCCAGTGA
CGTTGACACCAGGATTAGATCCAGTGACCTTGACACCATGATTAGATCCAGGTACGTTGACACCCGGATT
AGATCCAGGGACGTTGACTCCAGGATTATATCTAGGGACGTTGACAGCAGGAATATATCCAGTGACGTTG
ACACCAGAATTCGATCCAGGGACGTTGACACCAGGATAAGATCCAGGGACGTTGACACCAGGATTAGATC
CAGGGACGTTGACACCACGATTAGATCCAGGGACGTTGACACCAGGATTAGATCCAGGGACGTTGACACC
AGGGTCAGATATATTGAAGTTGATACCAGGATTAGATCCAGTGACGCTGACACCAGGATTATTTCCAGTG
ACGTTGACACCATGATTAGATCCAGTGACGCTGACACCAGGGTCAGATATATTGAAGTTGAAACCAGGAT
TAGATCCAGGGACGTTGACACCAGGATACGATCCAGTGACGTTGACACCAGGATTTGATCTAGGGACCGT
GACACCAGGATTTGATCCAGGGATGTTGAAACAAGGATTAGATCCAGGGACGTGACAACAGGATCAGATC
CAGGGACGTTGACACCAGTGTCAGATCCGGTGACGTTGACACCAGGATCAGATCCAGGGACGTTGAAACC
AGGATTAGATCCAGGGACGTTGAACAAGGATTAGATCCATTGACGCTGACCTCAGGATTAATCCAGGGAC
GTTGACACCAGGGTCAGATCCAGGGACGTTGACACCAGTGTCAGATCCGTGACGTTGACACCATGATTAG
ATCCAGTGACGTTGACACCAGGATTAGATCGAGGGACCATGACACCAGGATTAGATCCAGTGACTCTGAC
ACTAGGATCAGATCCAGGGACGCTGACACCAGGATTAGATCCAACGCTGAAACTAGGATTAGATCCAGTG
ACGTTGACACCAGGATTAGATCCAGTGACTTTGACACCATGATTAGATCTAGTGACGCTGACACTAGGAT
CAGATCCAGGGACGCTGACACCAGGATTAGATCCAGTACGCTGAAACTAGGATTAGATCCAGTGACGTTG
ACACCAGGATTGGATCCAGTGACTTTGACACCATGATTAGATCTAGTGACGCTGACACTAGGATCAGATC
CAGGGACGTTGACACCAGGATTAGATCCAGAGACCTTGAACCAGGATTAGATCCAGGGACGTTGACAACA
GGATTAGATCCAGGGACGTTAACACAAGGATTAGATCCAGTTACGTTGACTCCAGGATTAGATCCAGTGA
TATTGACACAAGGATTAGATCCATGGACGTTGACACCAGGATTAGATCCAGGGACGTTGACACCAAGATT
AGATCCAGGGACGTTGACACCAGGATTAGATCCAGGGACCATGACACCAGGAATAGATCCAGGGACGTTG
ACACCAGGATTAGATCCAGGGGTTGACACCAGGACGTTGACACCACGATTAGATCCAGGGAAGTTGAACC
AGGATTAGATCCAGGCACGTTGCCTCCAGGATTAGATCCAGTGACGTTGACACCAGGATTAGATCCAGAG
ATGTTGACACCAGGATTAGATCTAAGGACGTTGACACCAGGGTTAGATATATTGAAGTTGACACCAGGAT
TACATCCAGTGACCCTGACACCAGGATTATTTCCAGTGACGTTGACACCATGATTAGATCCAGTGACGCT
GACACCAGGAACAGATCCAGGGACGTTCAAACCAGGAACAGATCCAGGGACGTTCAAACCAGGATTAGAT
CCAGGGACGTTGACACCAGGATACGATCCAGTGACGTTGACACCAGGATTTGATCTAGGGACCATGACAC
CAGGATTTGATCCAGGGACGTTGAAACAAGGATTAGATCCAGGGACGTGACACCAGCATCAGATCCAGGG
ACGTTGACACCAGTGTCAGATCCGGTGACGTTGACACCAGGATCAGATTCATGGACATAGACACCATTGT
TAGATCCAGGGACATTGACACCACGAATAGATCCAGTGATGTTGATACCCTGATTAGATCCATGGACGTT
GACACCAGGTGTAGAATCAGGGATGTTGAATCCAGAATTAGATCCAGTGACTTTGACACCATGATTAGAT
CCAGTGACGCTGACACCAGGATTAGATCCAGGGACGTTGACACCAGGATTAGATCCAGGGACGTTGACAC
CAGGATACGATCCAGTGACGTTGACACCAGGATTTGATCTAGGGACCGTGACACCAGGATTTGATCCAGG
GATGTTGAAACAAGGATTAGATCCAGGGACGTGACAACAGGATCAGATCCAGGGACGTTGACACCAGTGT
CAGATCCGGTGACCTTGACACCAGGATCAGATCCAGGGACGTTGAAACCAGGATTAGATCCAGGGACGTT
GAACAAGGATTAGATCCATTGACGCTGACCTCAGGATTAATCCAGGGACGTTGACACCAGGATCAGATCC
AGGGACGTTGACACCATGATTAGATCCAATGACGTTGACACCAGGATTAGATCGAGGGACCATGACACCA
GGATTAGATCCAGTGACGCTGACACTAGGATCAGATCCAGGGACGCTGACACCAGGATTAGATCCAGTAC
GCTGAAACTAGGATTAGATCCAGTGACGTTGACACCAGGATTAGATCCAGTGACTTTGACACCATGATTA
GATCTAGTGACGCTGACACTAGGATCAGATCCAGGGACGCTGACACCAGGATTAGATCCAGTACGCTGAA
ACTAGTATTAGATCCAGTGACGTTGACACCAGGATTAGATCCAGTGACTTTGACACCATGATTAGATCTA
GAAACGCTGACACTAGGATCAGATCCAGGGACGTTGACACCAGGATTAGATCCAGAGACCTTGAACCAGG
ATTAGATCCAGGGACGTTGACAACAGGATTAGATCCAGGGACGTTGACACAAGGATTAGATCCAGTTACG
TTGACTCCAGGATTAGATCCAGTGATATTGACACAAGGATTAGATCCAGGGACGTTGACACCAGGATTAG
ATCCAGGGATGTTGACACCAAGATTAGATCCAGGGACGTTGACACCCGGATAAAATCCAGGGACGTTGAC
TCCAGGATTATATCTAGGGACGTTGACAGCAGGAATATATCCAGTGACGTTGACACCAGGATTAGGTCCA
GAGATGTTGACAAAAGGATTAGATCCAGGGACGTTGACACCAGGGTCAGATATATTGAAGTTGATACCAG
GATTAGATCCAGTGACGCTGACACCAGGATCATTTCCAGTGACGTTGACACCATGATTAGATCCAGTGAC
GCTGACACCAGGATTAGATCCAGGGACGATGACACCAGGATTAGATCCAGGGACGTTGACACCAGGATAC
GATCCAGTGACGTTGACACCAGGATTTGATCTAGGGACCGTGACACCAGGATTTGATCCAGGGATGTTGA
AACAAGGATTAGATCCAGGGACGTGACAACAGGATCAGATCCAGGGACGTTGACACCAGTGTCAGATCCG
GTGACGTTGACACCAGGATCAGATCCAGGGACGTTGAAACCAGGATTAGATCCAGGGACGTTGAACAAGG
ATTAGATCCATTGACGCTGACCTCAGGATTAATCCAGTGACGTTGACACCAGGGTCAGATCCAGGGACGT
TGACACCAGTGTCAGATCCGTGACGTTGACACCATGATTAGATCCAGTGACATTGACACCAGGATTAGAT
TGAGGGACCATGACACCAGGATTAGATCCAGTGACGCTGACACTAGGATCAGATCCAGGGACGCTGACAC
CAGGATTAGATCCAGTACGCTGAAACTAGGATTAGATCCAGTGACGTTGACACCAGGATTAGATCCAGTG
ACTTTGACACCATGATTAGATCTAGTGACGCTGACACTAGGATCAGATCCAGGGACGCTGACACCAGGAT
TAGATCCAGTACGCTGAAACTAGGATTAGATCCAGTGACGTTGACACCAGGATTAGATCCAGTGACTTTG
ACACCATGATTAGATCTAGTGACGCTGACACTAGGATCAGATCCAGGGACGTTGACACCAGGATTAGATC
CAGAGACCTTGAACCAGGATTAGATCCAGGGACGTTGACACCAGAATTAGATCCAGGGACGTTGACACAA
GGATTAGATCCAGTTACGTTGACTCCAGGATTAGAACCAGAAATATTGACACAAGGATTAGATCCAGGGA
CGTTGACACCAGGATTAGATCCAGGGACGTTGACACCAAGATTAGATCCAGGGACGTTGACACCAGGATT
AGATCCAGGGGTTGACACCAGGACGTTGACACCACGATTAGATCCAGGGAAGTTGAACCAGGATTAGATC
CAGGCACGTTGCCTCCAGGATTAGATCCAGTGACGTTGACACCAGGATTAGGTCCAGAGATGTTGACACC
AGGATTAGATCTAAGGACGTTGACACCAGGGTTAGATATATTGAAGTTGACACCAGGATTACATCCAGTG
ACCCTGACACCAGGATTATTTCCAGTGACGTTGACACCATGATTAGATCCAGTGACGCTGACACCAGGAA
CAGATCCAGGGACGTTCAAACCAGGATTAGATCCAGGGACGTTGACACCAGGATACGATCCAGTGACGTT
GACACCAGGATCAGATCCAGGGACGTTGACACCAGTGTCAGATCCGGTGACGTTGACACCAGGATCAGAT
TCATGGACATAGACACCATTGTTAGATCCAGGGACATTGACACCACGAATAGATCCAGTGATGTTGATAC
CCTGATTAGATCCATGGACGTTGACACCAGGTGTAGAATCAGGGATGTTGACTCCAGAATTAGATCCAGT
GACTTTGACACCATGATTAGATCCAGTGACGCTGACACCAGGATTAGATCCAGGGACGTTGACACCAGGA
TTAGATCCAGGGACGTTGACAACAGGATTAGATCCAGGGACGTTGACACAAGGATTAGATCCAGTTACGT
TGACTCCAGGATTAGATCCAGTGATATTGACACAAGGATTAGATCCAGGGACGTTGACACCAGGATTAGA
TCCAGGGACGTTGACACCAAGATTAGATCCAGGGACTTTGACACCCGGATTAGATCCAGGGACGTTGACT
CCAGGATTATATCTAGGGACGTTGACAGCAGGAATATATCCATTGACGTTGACACCAGGATTAGGTCCAG
AGACGTTGACAAAAGGATTAGATCCAGGGACGTTGACACCAGGGTCAGGTATATTGAAGTTGATACCAGG
ATTAGATCCAGTGACGCTGACACCAGGATTATTTCCAGTGACGTTGACACCATGATTAGATCCAGTGACG
CTGACACCAGGATTAGATCCAGGGACGTTGACACCAGGATTAGATCCAGGGACGTTGACACCAGGATAAG
ATCCAGTGACGTTGACACCAGGATTTGATCTAGGGACCGTGACACCAGGATTTGATCCAGGGATGTTGAA
ACAAGGATTAGATCCAGGGACGTGACAACAGGATCAGATCCAGGGACGTTGACACCAGTGTCAGATCCGG
TGACGTTGACACCAGGATCAGATCCAGGGACGTTGAAACCAGGATTAGATCCAGGGACGTTGAACAAGGA
TTAGATCCATTGACGCTGATCTCAGGATTAATCCAGGGACGTTGACACCAGGGTCAGATCCATGGACGTT
GACACCAGTGTCAGATCCGTGACGTTGATACCATGATTAGATCCAGTGACGTTGACACCAGGATTAGATC
CAGTGACGCTGACACTAGGATCAGATCCAGGGACGCTGACACCAGGATTAGATCCAGTACGCTGAAACTA
GGATTAGATCCAGTGACGTTGACACCAGGATTAGATCCAGTGACTTTGACACCATGATTAGATCTAGTGA
CGCTGACACTAGGATCAGATCAAGGGACGCTGACACCAGGATTAGATCCAGTACGCTGAAACTAGGATTA
GATCCAGTGACGTTGACACCAGGATTAGATCCAGTGACCTTGACACCATGATTAGATCCAGGTACGTTGA
CACCCGGATTAGATCCAGGGACGTTGACTCCAGGATTATATCTAGGGACGTTGACAGCAGGAATATATCC
AGTGACGTTGACACCAGAATTCGATCCAGGGACGTTGACACCAGGATAAGATCCAGGGACGTTGACACCA
GGATTAGATCCAGGGACGTTGACACCACGATTAGATCCAGGGACGTTGACACCAGGATTAGATCCAGGGA
CGTTGACACCAGGGTCAGATATATTGAAGTTGATACCAGGATTAGATCCAGTGACGCTGACACCAGGATT
ATTTCCAGTGACGTTGACACCATGATTAGATCCAGTGACGCTGACACCAGGGTCAGATATATTGAAGTTG
AAACCAGGATTAGATCCAGGGACGTTGACACCAGGATACGATCCAGTGACGTTGACACCAGGATTTGATC
TAGGGACCGTGACACCAGGATTTGATCCAGGGATGTTGAAACAAGGATTAGATCCAGGGACGTGACAACA
GGATCAGATCCAGGGACGTTGACACCAGTCTCAGATCCGGTGACGTTGACACCAGGATCAGATCCAGGGA
CGTTGAAACCAGGATTAGATCCAGGGACGTTTAACAAGGATTAGATCCATTGACGCTGACCTCAGGATTA
ATCCAGGGACGTTGACACCAGGGTCAGATCCAGGGACGTTGACACCAGTGTCAGATCCGTGACGTTGACA
CCATGATTAGATCCAGTGACGTTGACACCAGGATTAGATCGAGGGACCATGACACCAGGATTAGATCCAG
TGACTCTGACACTAGGATCAGATCCAGGGACGCTGACACCAGGATTAGATCCAACGCTGAAACTAGGATT
AGATCCAGTGACGTTGACACCAGGATTAGATCCAGTGACTTTGATACCATGATTAGATCTAGTGACGCTG
ACACTAGGATCAGATCCAGGGACGCTGACACCAGGATTAGATCCAGTACGCTGAAACTAGGATTAGATCC
AGTGACGTTGACACCAGGATTAGATCCAGTGACTTTGACACCATGATTAGATCTAGTGACGCTGACACTA
GGATCAGATCCAGGGACGTTGACACCAGGATTAGATCCAGAGACCTTGAACCAGGATTAGATCCAGGGAC
GTTGACAACAGGATTAGATCCAGGGACGTTAACACAAGGATTAGATCCAGTTACGTTGACTCCAGGATTA
GATCCAGTGATATTGACACAAGGATTAGATCCAGGGACGTTGACACCAGGATTAGATCCAGGGACGTTGA
CACCAAGATTAGATCCAGGGACGTTGACACCAGGATTAGATCCAGGGACCATGACACCAGGATTAGATCC
AGGGACGTTGACACCAGGATTAGATCCAGGGGTTGACACCAGGACGTTGACACCACGATTAGATCCAGGG
AAGTTGAACCAGGATTAGATCCAGGCACGTTGCCTCCAGGATTAGATCCAGTGACGTTGACACCAGGATT
AGATCCAGAGATGTTGACACCAGGATTAGATCTAAGGACGTTGACACCAGGGTTAGATATATTGAAGTTG
ACACCAGGATTACATCCAGTGACCCTGACACCAGGATTATTTCCAGTGACGTTGACACCATGATTAGATC
CAGTGACGCTGACACCAGGAACAGATCCAGGGACGTTCAAACCAGGAACAGATCCAGGGACGTTCAAACC
AGGATTAGATCCAGGGACGTTGACACCAGGATACGATCCAGTGACGTTGACACCAGGATTTGATCTAGGG
ACCATGACACCAGGATTTGATCCAGGGACGTTGAAACAAGGATTAGATCCAGGGACGTGACACCAGCATC
AGATCCAGGGACGTTGACACCAGTGTCAGATCCGGTGACGTTGACACCAGGATCAGATTCATGGACATAG
ACACCATTGTTAGATCCAGGGACATTGACACCACGAATAGATCCAGTGATGTTGATACCCTGATTAGATC
CATGGACGTTGACACCAGGTGTAGAATCAGGGATGTTGAATCCAGAATTAGATCCAGTGACTTTGACACC
ATGATTAGATCCAGTGACGCTGACACCAGGATTAGATCCAGGGACGTTGACACCAGGATTAGATCCAGGG
ACGTTGACACCAGGATACGATCCAGTGACGTTGACACCAGGATTTGATCTAGGGACCGTGACACCAGGAT
TTGATCCAGGGATGTTGAAACAAGGATTAGATCCAGGGACGTGACAACAGGATCAGATCCAGGGACGTTG
ACACCAGTGTCAGATCCGGTGACCTTGACACCAGGATCAGATCCAGGGACGTTGAAACCAGGATTAGATC
CAGGGACGTTGAACAAGGATTAGATCCATTGACGCTGACCTCAGGATTAATCCAGGGACGTTGACACCAG
GATCAGATCCAGGGACGTTGACACCATGATTAGATCCAATGACGTTGACACCAGGATTAGATCGAGGGAC
CATGACACCAGGATTAGATCCAGTGACGCTGACACTAGGATCAGATCCAGGGACGCTGACACCAGGATTA
GATCCAGTACGCTGAAACTAGGATTAGATCCAGTGACGTTGACACCAGGATTAGATCCAGTGACTTTGAC
ACCATGATTAGATCTAGTGACGCTGACACTAGGATCAGATCCAGGGACGCTGACACCAGGATTAGATCCA
GTACGCTGAAACTAGGATTAGATCCAGTGACGTTGACACCAGGATTAGATCCAGTGACTTTGACACCATG
ATTAGATCTAGAAACGCTGACACTAGGATCAGATCCAGGGACGTTGACACCAGGATTAGATCCAGAGACC
TTGAACCAGGATTAGATCCAGGGACGTTGACAACAGGATTAGATCCAGGGACGTTGACACAAGGATTAGA
TCCAGTTACGTTGACTCCAGGATTAGATCCAGTGATATTGACACAAGGATTAGATCCAGGGACGTTGACA
CCAGGATTAGATCCAGGGATGTTGACACCAAGATTAGATCCAGGGACGTTGACACCCGGATAAAATCCAG
GGACGTTGACTCCAGGATTATATCTAGGGACGTTGACAGCAGGAATATATCCAGTGACGTTGACACCAGG
ATTAGGTCCAGAGATGTTGACAAAAGGATTAGATCCAGGGACGTTGACACCAGGGTCAGATATATTGAAG
TTGATACCAGGATTAGATCCAGTGACGCTGACACCAGGATCATTTCCAGTGACGTTGACACCATGATTAG
ATCCAGTGACGCTGACACCAGGATTAGATCCAGGGACGTTGACACCAGGATTAGATCCAGGGACGTTGAC
ACCAGGATACGATCCAGTGACGTTGACACCAGGATTTGATCTAGGGACCGTGACACCAGGATTTGATCCA
GGGATGTTGAAACAAGGATTAGATCCAGGGACGTGACAACAGGATCAGATCCAGGGACGTTGACACCAGT
GTCAGATCCGGTGACGTTGACACCAGGATCAGATCAAGGGACGTTGAAACCAGGATTAGATCCAGGGACG
TTGAACAAGGATTAGATCCATTGACGCTGACCTCAGGATTAATCCAGGGACGTTGACACCAGGGTCAGAT
CCAGGGACGTTGACACCAGTGTCAGATCCGTGACGTTGACACCATGATTATATCCAGTGACATTGACACC
AGGATTAGATTGAGGGACCATGACACCAGGATTAGATCCAGTGACGCTGACACTAGGATAAGATCCAGGG
ACGCTGACACCAGGATTAGATCCAGTACGCTGAAACTAGGATTAGATCCAGTGACGTTGACACCAGGATT
AGATCCAGTGACTTTGACACCATGATTAGATCTAGTGACGCTGACACTAGGATCAGATCCAGGGACGCTG
ACACCAGGATTAGATCCAGTACGCTGAAACTAGGATTAGATCCAGTGACGTTGACACCAGGATTAGATCC
AGTGACTTTGACACCATGATTAGATCTAGTGACGCTGACACTAGGATCAGATCCAGGGACGTTGACACCA
GGATTAGATCCAGAGACCTTGAACCAGGATTAGATCCAGGGACGTTGACACCAGGATTAGATCCAGGGAC
GTTGACACAAGGATTAGATCCAGTTACGTTGACTCCAGGATTAGATCCAGAAATATTGACACAAGGATTA
GATCCAGGGACGTTGACACCAGGATTAGATCCAGGGACGTTGACACCAAGATTAGATCCAGGGACGTTGA
CACCCGGATTAGATCCAGGGACGTTGACTCCAGGATTATATCTAGGGACGTTGACAGCAGGAATATATCC
AGTGACGTTGACACCAGGATTAGGTCCAGAGACGTTGACAAAAGGATTAGATCCAGGGACGTTGACACCA
GGGTCAGATATATTGAAGTTGATACCAGGATTAGATCCAGTGACGCTGACACCAGGATTATTTCCAGTGA
CGTTGACACCATGATTAGATCCAGTGACGCTGACACCAGGATTAAATCCAGGGACGTTGACACCAGGATT
AGATCCAGGGACGTTGACTCCAGGATACGATCCAGTGACGTTGACACCAGTTTTGATCTAGGGACCGTGA
CACCAGGATTTGATCCAGGGATGTTGAAACAAGGATTAGATCCAGGGACGTGACAACAGGATCAGATCCA
GGGACGTTGACACCAGTGTCAGATCCGGTGACGTTGACACCAGGATTAGATCCAGTGACGCTGACACTAG
GATCAGATCCAGGGACGCTGACACCAGGATTAGATCCAGTACGCTGAAACCTGGATTAGATCCAGTGACG
TTGACACCAGGATTAGATCCAGTGACTTTGACACCATGATTAGATCTAGTGACGCTGATACTAGGATCAG
ATCCAGGGACGCTGACACCAGGATTAGATCCAGTACGCTGAAACTAGGATTAGATCCAGTGACGTTGACA
CCAGGATGAGATCCAGTGACCTTGACACCATGATTAGATCCAGGTACGTTGACACCCGGATTAGATCCAG
GGACGTTGACTCCAGGATTATATCTAGGGACGTTGACAGCAGGAATATATCCAGTGACGTTGACACCAGA
ATTCGATCCAGGGACGTTGACACCAGGATAAGATCCAGGGAAGTTGACACCAGGATTAGATCCAGGGACG
TTGACACCACGATTAGATCCAGGGACGTTGACACCAGGATTAGATCCAGGGACGTTGACACCAGGGTCAG
ATATATTGAAGTTGATACCAGGATTAGATCCAGTGACGCTGACACCAGGATTATTTCCAGTGACGTTGAT
ACCATGATTAGATCCAGGGACGCTGACACCAGGATTAGATCCAGGGACGTTGACACCAGGATTAGATCCA
GGGACGTTGACACCAGGATACGATCCAGTGACGTTGACACAAGGATTTGATCTAGGGACCGTGACACCAT
GATTTGATCCAGGGATGTTGAAACAAGGATTAGATCCAGGGAAGTGACAACAGGACGTTGACACCAGTGT
CAGATCCGGTGACGTTGACACCAGGATCAGATCCAGGGACCTTGAAACCAGGATTAGATCCAGGGACGTT
GAACAAGGATTAGATCCATTGACGCTGACCTCAGGATTAACCCAGGGACGTTGACACCAGGGTCAGATCC
AGGGACATTGACACCAATGTCAGATCCGTGACGTTGACACCATGATTAGATCCAGTGACGTTGACACCAG
GATTAGATCCAGTGACTTTGACACCAGGATTAGATCTAGTGACGCTGACACTAGGATCAGATCCAGGGAC
GCTGACACCAGGATTAGATCCAGTACGCTGAAAATAGGATTAGATCCAGTGACGTTGACACCAGGATTAG
ATCCAGTGACTTTGACACCATGATTAGATCTAGTGACGCTGACACTAGGATCAGGTCCAGGGACGTTGAC
ACCAGGATTAGATCCAGAGACCTTGAACCAGGATTAGATCCAGGGACGTTGACAACAGGATTAGATCCAG
GGACGTTGACACAAGGATTAGATCCAGTTACGTTGACTCCAGGATTAGATCCAGTGATATTGACACAAGG
ATTAGATCCAGGGACGTTGACACCAGGATTAGATCCAGGGACGTTGACACCAAGATTAGATCCAGGGACG
TTGACACCAGGATTAGATCCAGGGACCATGACACCAGGATTAGATCCAGGGACGTTGACACCAGGATTAG
ATCCAGGGGTTGACACCAGGACGTTGACACCACGATTAGATCCAGGGAAGTTGAACCAGGATTAGATCCA
GGCACGTTGCCTCCAGGATTAGATCCAGTGACGTTGACACCAGGATTAGATCCAGAGATTATGACACCAG
GATTAGATCTAAGGACGTTGACACCAGGGTTAGATATATTGAAGTTGACACCAGGATTACAGCCAGTGAC
CCTGACACCAGGATTATTTCCAGTGACGTTGACACCATGATTAGATCCAGTGACGCTGACACCAGGAACA
GATCCAGGGACGTTCAAACCAGGATTAGATCCAGGGACGTTGACACCAGGATACGATCCAGTGACGTTGA
CACCAGGATTTGATCTAGGGACCATGACACCAGGATTTGATCCAGTGACTTTGACACCATGATTAGATCT
AGTGACGCTGACACTAGGATCAGATCCAGGGACGCTGACACCAGGATTAGATCCAGTACGCTGAAACTAG
GATTAGATCCAGTGACGTTGACACCAGGATTAGATCCAGTGACTTTGACACCATGATTAGATCTAGTGAC
GCTGACACTAGGATCAGATCCAGGGACGTTGACACCAGGATTAGATCCAGAGACCTTGAACCAGGATTAG
ATCCAGGGACGTTGACAACAGGATTAGATCCAGGGACGTTGACACAAGGATTAGATCCAGTTACGTTGAC
TCAGGATTAGATCCAGTGATATTGACACAAGGATTAGATCCAGGGACGTTGACACCAGGATTAGATCCAG
GGACGTTGACACCAAGATTAGATCCAGGGACGTTGACACCCGGATTATATCCAGGGACGTTGACTCCAGG
ATTATATCTAGGGACGTTGACAGCAGGAATATATCCAGTGACGTTGACACCAGGATTAGGTCCAGAGGCG
TTGACAAAAGGATTAGATCCAGGGACGTTGACACCAGGGTCAGATATATTGAAGTTGATACCAGGATTAG
ATCCAGTGACGCTGACACCAGGATTATTTCCAGTGACGTTGACACCATGATTAGATCCAGTGACGCTGAC
ACCAGGATTAGATCCAGGGACGTTGACACCAGGATTAGATCCAGGGACGTTGACACCAGGATACGATCCA
GTGACGTTGACACCAGGATTTGATCTAGGGACCGTGACACCAGGATTTGATCCAGGGATGTTGAAACAAG
GATTAGATCCAGGTCCGTGACAACAGGATCAGATCCAGGGACGTGGACACCAGTGTCAGATCCGGTGACG
TTGACACCAGGACCAGATCCAGGGACGTTGAAACCAGGATTAGATCCAGGGACGTTGAACAAGGATTAGA
TCCATTGACGCTGACCTCAGGATTAATCCATGGACGTTGACACCAGGGTCAGATCCAGGGACGTTGAAAC
CAGTGTAAGATCCGTGACGTTGACACCATGATTAGATCCAGTGACGTTGACACCAGGATTAGATCCAGTG
ACGCTGACACTAGGATCAGATCCAGGGACGCTGACACCAGGATTAGATCCAGTACGCTGAAACTAGGATT
AGATCCAGTGACGTTGACACCAGGATTAGATCCAGTGACCTTGACACCATGATTAGATCCAGGTACGTTG
ACACCCGGATTAGATCCAGGGACGTTGACTCCAGGATTATATCTAGGGACGTTGACAGCAGGAATATATC
CAGTGACGTTGACACCAGAATTCGATCCAGGGACGTTGACACCAGGATAAGATCCAGGGACGTTGACACC
AGGATTAGATCCAGGGACGTTGACACCACGATTAGATCCAGGGACGTTGACACCAGGATTAGATCCAGGG
ATGTTGACACCAGGGTCAGATATATTGAAGTTGATACCAGGATTAGATCCAGTGACGCTGACACCAGGAT
TATTTCCAGTGACGTTGACACCATGATTAGATCCACTGACGCTGACACCAGGATTAGATCCAGGGACGTT
GACACCAGGATTAGATCCAGGGACGTTGACACCAGGATACGATCCAGTGACGTTGACACCAGGATTTGAT
CTAGGGACCGTGACACCAGGATTTGATCCAGGGATGTTGAAACAAGGATTAGATCCAGGGACGTGACAAC
AGGATCAGATCCAGGGACGTTGACACCAGTGTCAGATCCGGTGACGTTGACACCAGGATCAGATCCAGGG
ACGTTGAAACCAGGATTAGATCCAGGGACGTTGAACAAGGATTAGATCCATTGACGCTGACCTCAGGATT
AATCCAGGGACGTTGACACCAGGGTCAGATCCAGGGACGTTGACACCAGTGTCAGATCCGTGTCGTTGAC
ACCATGATTAGATCCAGTGACGTTGACACCAGGATTAGATCGAGGGACCATGACACCAGGATTAGATCCA
GTGACGCTGACACTAGGATCAGATCCAGGGACGCTGACACCAGGATTAGATCCAGTACGCTGAAACTAGG
ATTAGATCCAGTGACGTTGACAACAGGATTAGATCCAGTGACATTGACACCATGATTAGATCTAGTGACG
CTGACACTAGGATCCGATCCAGGGACGCTGACACCAGGATTAGATCCAGTACGCTGAAACTAGGATTAGA
TCCAGTGACGTTGACACCAGGATTAGATCCAGTGACTTTGACACCATGATTAGATCTAGTGACGCTGACA
CTAGGATCAGATCCAGGGACGTTGACACCAGGATTAGATCCAGAGACCTTGAACCAGGATTAGATCCAGG
GACGTTGACACCAGGATTAGATCCAGGGACGTTGACACAAGGATTAGATCCAGTTACGTTGACTCCAGGA
TTAGATCCAGTGATATTGACACAAGGATTAGATCCAGGGACGTTGACACCAGGATTAGATCCAGGGACGT
TGACACCAAGATTAGATCCAGGGACGTTGACACCAGGATTAGATCCAGGGACCATGACACCACGATTAGA
TACAGGGACGTTGACACCAGGATTAGATCCAGGGGTTGACACCAGGACGTTGACACCACGATTAGATCCA
GGGAAGTTGAACCAGGATTAGATCCAGGCACTTTGCCTCCAGGATTAGATCCAGTGACGTTGACACCAGG
ATTAGATCCAGAGATGTTGACACCAGGATTAGATCTAAGGACGTTGACACCAGGGTTAGATATATTGAAG
TTGACACCAGGATTACAGCCAGTGACCCTGACACCAGGATTATTTCCAGTGACGTTGACACCATGATTAG
ATCCAGTGACGCTGACACCAGGAACAGATCCAGGGACGTTCAAACCAGGATTAGATCCAGGGACGTTGAC
ACCAGGATACGATCCAGTGACGTTGACACCAGGATTTGATCTAGGGACCATGACACCAGGATTTGATCCC
TGGACGTTGAAACAAGGATTAGATCCAGGGACGTGACACCAGGATCAGATCCAGGGACGTTGACACCAGT
GTCAGATCCGGTGACGTTGACACCAGGATCAGATTCATGGACATAGACACCATTGTTAGATCCAGGGACA
TTGACACCACGAATAGATCCAGTGATGTTGATACCCTGATTAGATCCATGGACGTTGACACCAGGTGTAG
AATCAGGGATGTTGACTCCAGAATTAGATCCAGTGACTTTGACACCATGATTAGATCCAGTGACGCTGAC
ACCAGGATTAGATCCAGGGACGTTGACACCAGGATTAGAACCAGGGACGTTGACACCAGGATACGATCCA
GTGACGTTGACACCAGGATTTGATCTAGGGACCGTGACACCAGGATTTGATCCAGGGATGTTGAAACAAG
GATTAGATCCAGGGACGTGACAACAGGATCAGATCCAGGGATGTTGACACCAGTGTCAGATCCGGTGACC
TTGACACCAGGATCAGATCCAGGGACGTTGAAACCAGGATTAGATCCAGGGACGTTGAACAAGGATTAGA
TCCATTGACGCTGACCTCAGGATTAATCCAGGGACGTTGACACCAGGATCAGATCCAGGGACGTTGACAC
CATGATTAGATCCAGTGACGTTGACACCAGGATTAGATCGAGGGACCATGACACCAGGATTAGATCCAGT
GACGCTGACACTAGGATCAGATCCAGGGACGCTGACACCAGGATTAGATCCAGTACGCTGAAACTAGGAT
TAGATCCAGTGACGTTGACACCAGGATTAGATCCAATGACTTTGACACCATGATTAGATCTAGTGAGGCT
GACACTAGGATCAGATCCAGGGACGCTGACACCAGGATTAGATCCAGTACGCTGAAACTAGGATTAGATC
CAGTGACGTTGACACCAGGATTAGATCCAGTGACTTTGACACCATGATTAGATCTAGTGACGCTGACACT
AGGATGAGATCCAGGGACGTTGACACCAGGATTAGATCCAGAGACCTTGAACCAGGATTAGATCCAGGGA
CGTTGACAACAGGATTAGATCCAGGGACGTTGACACAAGGATATGATCCAGTGATGTTGACTCCAGGATT
AGATCCAGTGATATTGACACAAGGATTAGATCCAGAGACGTTGACACCAGGATTAGATCCAGGGACGTTG
ACACCAAGATTAGATCCAGGGACGTTGACACCCCGATAAAATCCAGGGACTTTGACTACAGGATTATATC
TAGGGACGTTGACAGCAGGAATATATCCAGTGACATTGACACCAGGATTAGGTCCAGAGACGTTGACAAA
AGGATTAGATCCAGGGACGTTGACACCAGGGTCAGATATACTGAAGTTGATACCAGGATTAAATCCAGTG
ACGCTGACACCAGGATTATTTCCAGTGACGTTGACACCATTATTAGATCCAGTGACGCTGACACCAGGAT
TAGATCCAGGGACGTTGACACCAGGATTAGATCCAGGGACGTTGACACCAGGATACGATTCAGTGATGTT
GACACCAGGATTTGATCTAGGGACCGTGACACCAGGATTTGATTCAGGGATGTTGAAACAAGGATTAGAT
CCAGGGACGTGACAACAGGATCAGATCCAGGGACGTTGACACCAGTGTCAGATCCGGTGACGTTGACACC
AGGATCAGAATAGGGACGTTGAAACCAGGATTAGATCCAGGGACGTTGAACAAGGATTAGATCCATTGAC
GCTGACCTCAGGATTAATCCAGGGACGTTGACACCATGGTCAGATCCAGGGACGTTGACACCAGTGTCAG
ATCCGTGACGTTGACACCATGATTAGATCCAGTGACGTTGACACCAGGATTAGATTGAGGGACCATGACA
CCAGGATTAGATCCAGTGACGCTGACACTAGGATCAGATCCAGGGACGCTGACACCAGGATTAGATCGAG
TACGCTGAAACTAGGATTAGATCCAGTGACGTTGACACCAGGATTAGATCCAGTGACTTTGACACCATGA
TTAGATCTAGTGACGCTGACACTAGGATCAGATCCAGAGACGCTGACACCAGGATTAGATCCAGTACGCT
GAAACTAGGATTAGATCCAGTGACGTTGACACCAGGATTAGATCCAGTGACTTTGACACCATGATTAGAT
CTAGTGACGCTGACACTAGGATCAGATCCAGGGACGTTGACACCAGGATTAGATCCAGAGACCTTGAACC
AGGATTAGATCCAGGGACGTTGACACCAGGATTAGGTCCAGGGACGTTGACACAAGGATTAGATCCAGTT
ACGTTGACTCCAGGATTAGATCCAGAAATATTGACACAAGGATTAGATCCAGGGACGTTGACACCAGGAT
TAGATCCAGGGACGTTGACACCAAGATTAGATCCAGGGACGTTGACACCCGGATTAGATCCAGGGACGTT
GACTCCAGGATTATATCTAGGGACGTTGACAGCAGGAATATATCCAGTGACGTTGACACCAGGATTATGT
CCAGAGACGTTGACAAAAGGATTAGATCCAGGGACGTTGACACCAGGGTCAGATATATTGAAGTTGATAC
CAGGATTAGATCCAGTGACGCTGACACCAGGATTATTTCCAGTGACGTTGACACCATGATTAGATCCAGT
GACGCTGACACCAGGATTAGATCCAGGGACGTTGACACCAGGATTAGATCCAGGGACGTTGACACCAGGA
TACGATCCAGTGACGTTGACACCAGGATTTGATCTAGGGACCGTGACACCAGGATTTGATCCAGGGATGT
TGAAACAAGGATTAGATCCAGGGACGTGACAACAGGATCAGATCCAGGGACGTTGACACCAGTGTCAGAT
CCGGTGACGTTGACACCAGGATCAGATCCAGGGACGTTGAAACCAGGATTAGATCCAGGGACGTTGAACA
AGGATTAGATCCATTGACGCTGACCTCAGGATTAATCCAGGGACGTTGACACCAGGGTCAGATCCAGGGA
CGTTGACACCAGTGTCAGATCCGTGACGTTGACACCATGATTAGATCCAGTGACGTTGACACCAGGATTA
GATCCAGTGACGCTGACACTAGGATCAGATCCAGGGACGCTGACACCAGGATTAGATCCAGTACGCTGAA
ACTAGGATTAGATCCAGTGACGTTGACACCAGGATTAGATCCAGTGACCTTGACACCATGATTAGATCCA
GGTACGTTGACTCCAGGATTATATCTAGGGACGTTGACAGCAGGAATATATCCAGTGACGTTGACACCAG
AATTCGATCCAGGGACGTTGACACCAGGATAAGATCCAGGGACGTTGACACCAGGATTAGATCCAGGGAC
CATGACACCAGGATTAGATCCAGTGACGTTGATACCATGATTAGATCCAGGGACGTTGACACCAGGACGT
TGACACCACGATTAGATCCAGGGAAGTTGACACCAGGATTAGATCCAGGCACGTTGCCTACAGGATTAGA
TCCAGTGACGTAGACACCAGGATTAGATCCAGGGACGTTGACACCAGGATTAGATCCAGGGACGTTGACA
CCAGGGTCAGATATATTGAAGTTGATACCAGGAGTAGATCCAGTGACGCTGACACCAGGATTATTTCCAG
TGACGTTGACACCATGATTAGATCCAGTGACGCTGACACCAGGATTAGATCCAGGGACGTTGACACCAGG
ATTAGATCCAGGGACGTTGACACCAGGATAAGATCCAGTGACGTTGACACCAGGATTTGATCTAGGGACC
GTGACACCAGGATTTGATCCAGGGATGTTGAAACAAGGATTAGATCCAGGGACGTGACAACAGGATCAGA
TCCAGGGACGTTGACACCAGTGTCAGATCCGGTGACGTTGACACCAGGATCAGATCCAGGGAGGTTGAAA
CCAGGATTAGATCCAGGGACGTTGAACAAGGATTAGATCCATTGACGCTGACCTCAGGATTAATCCAGGG
ACGTTGACACCAGGGTCAGATCCAGGGACGTTGACACCAGTGTCAGATCCGTGAAGTTGACACCATGATT
AGATCCAGTGACGTTGACACCAGGATTAGATCGAGGGACCATGACACCAGGATTACATCCAGTGACGCTG
ACACTAGGATCAGATCCAGGGACGCTGACACCAGGATTAGATCCAGTACGCTGAATCTAGGATTAGATCC
AGTGACGTTGACACCAGGATTAGATCCAGTGACTTTGACACCATGATTAGATCTAGTGACGCTGACACTA
GGATCAGATCCAGGGACGCTGACACCAGGATTAGATCCAGTACGCTGAAACTAGGAATAGATCCAGTGAC
GTTGACACCAGGATTAGATCCAGTGACTTTGACACCATGATTAGATCTAGTGACGCTGACACTAGGATCA
GATCCAGGGACGCTGACACCAGGATTAGATCCAGTACGCTGAAACTAGGATTAGATCCAGTGACGTTGAC
ACCAGGATTAGATCCAGTGACTTTGACACCATGATTAGATCTAGTGACGCTGACACTAGGATCAGATCCA
GGGATGTTGACACCAGGATTAGATCCAGAGACCTTGAACCAGGATTAGATCCAGGGACGTTGACACCAGG
ATTAGATCCAGGGACGTTGACACAAGGATTAGATCCAGTTACGTTGACTCCAGGATTAGATCCAGTGATA
TTGACACAAGGATTAGATCCAGGGACGTTGACACCAGGATTAGATCCAGGGACGTTGACACCAAGATTAG
ATCCAGGGACGTTGACACCAGGATTAGATCCAGGGACGTTGATACCAGGTTTAGATCCAGAGACCTTGTA
CCAGGATTAGATCCAGGGACGTTGACCCCAGAATTAAATCCAGGAACGATGACACCAGGATTAGATCCAG
TGATGTTGACACCAGGATTTGATCCAGTGACGCTGACACCAGGATTAGATCCAGGGACTGGACACCAGGA
TTAGATTCAGGGACTTGAACCCAGAATTAAATCCAGGAACAATGACACCAGGATTAGATCCAGTGATGTA
CACACCAGGATTAGATCCAGTGACGCTGACACCAGGATTAGATACAGGGACTGGACACCAGAATTCGATC
CAGGGACGTTGACACAAGTATAAGATCCAGGGACGTTGACACCAGGATTAGATCCAGGGACATTGACACC
AGGATTAGATCCAGTACGTTGACTCCAGGATTAAATCCAGGGACGTTGACACCAGGATTAGATCCAGGGA
CCATGACACCAGGATTAGATCCAGGGACGTGACAACAGGATCAGATCCAGGGACGTTGACACCAGTGACA
GATCCGGTGACCTTGACACCAGGATCAGATCCAGGGACGTTGAAACCAGGATTAGATCCAGGGACGTTGA
ACAAGGATTAGATCCATTGACGCTGACCTCAGGATTAATCCAGGGACGTTGACACCAGGATCAGATCCAG
GGACGTTGACACCATGATTAGATCCAGTGACGTTGACACCAGGATTAGATCGAGGGACCATGACACCAGG
ATTAGATCCAGTGACGCTGACACTAGGATCAGATCCAGGGACGCTGACACCAGGATTAGATCCAGTACGC
TGAAACTAGGATTAGATCCAGTGACGTTGACACCAGGATTAGATCCAGTGACTTTGACACCATGATTAGA
TCTAGTGACGCTGACACTAGGATCAGATCCAGGGACGCTGACACCAGGATTAGATCCAATACGCTGAAAC
TAGGATTAGATCCAGTGACGTTGACACCAGGATTAGATCCAGTGACTTTGACACCATGATTAGATCTAGT
GACGCTGACACTAGGATCAGATCCAGGGACGTTGACACCAGGATTAGATCCAGAGACCTTGAACCAGGAT
TAGATCCAGGGACGTTGACAACAGGATTAGATCCAGGGACGTTGACACAAGGATTAGATCCAGTTACGTT
GACTCAGGATTAGATCCAGTGATATTGACACAAGGATTAGATCCAGGGACGTTGACACCAGGATTAGATC
CAGGGACGTTGACACCAAGATTAGATCCAGGGACGTTGACACCCGGATTATATCCAGGGACGTTGACTCC
AGGATTATATCTAGGGACGTTGACAGCAGGAATATATCCAGTGACGTTGACACCAGGATTAGGTCCAGAG
GCGTTGACAAAAGGATTAGATCCAGGGACGTTGACACCAGGGTCAGATATATTGAAGTTGATACCAGGAT
TAGATCCAGTGACGCTGACACCAGGATTATTTCCAGTGACGTTGACACCATGATTAGATCCAGTGACGCT
GACACCAGGATTAGATCCAGGGACGTTGACACCAGGATTAGATCCAGGGACGTTGACACCAGGATACGAT
CCAGTGACGTTGACACCAGGATTTGATCTAGGGACCGTGACACCAGGATTTGATCCAGGGATGTTGAAAC
AAGGATTAGATCCAGGTCCGTGACAACAGGATCAGATCCAGGGACGTGGACACCAGTGTCAGATCCGGTG
ACGTTGACACCAGGACCAGATCCAGGGACGTTGAAACCAGGATTAGATCCAGGGACGTTGAACAAGGATT
AGATCCATTGACGCTGACCTCAGGATTAATCCATGGACGTTGACACCAGGGTCAGATCCAGGGACGTTGA
AACCAGTGTAAGATCCGTGACGTTGACACCATGATTAGATCCAGTGACGCTGACACTAGGATCAGATCCA
GGGACGCTGACACCAGGATTAGATCCAGTACACTGAAACTAGGATTAGATCCAGTGACGTTGACACCAGG
ATTAGATCCAGTGACTTTGACACCATGATTAGATCTAGTGACGCTGACACTAGTATCAGATCCAGGGACG
CTGACACCAGGATTAGATCCAGTACGCTGAAACTAGGATTAGATCCAGTGACGTTGACACCAGGATTAGA
TCCAGTGACCTTGACACCATGATTAGATCCAGGTACGTTGACACCCGGATTAGATCCAGGGACGTTGACT
CCAGGATTATATCTAGGGACGTTGACAGCAGGAATATATCCAGTGACGTTGACACCAGAATTCGATCCAG
GGACATTGACACCAGGATAAGATCCAGGGACGTTGACACCAGGATTAGATCCAGGGACGTTGACACCACG
ATTAGATCCAGGGACGTTGACACCAGGATTAGATCCAGGGATGTTGACACCAGGGTCAGATATATTGAAG
TTGATACCAGGATTAGATCCAGTGACGCTGACACCAGGATTATTTCCAGTGACGTTGACACCATGATTAG
ATCCAGTGACGCTGACACCAGGATTAGATCCAGGGACGTTGACACCAGGATTTGATCCAGGGATGTTGAA
ACAAGGATTAGATCCAGGGACGTGACAACAGGATCAGATCCAGGGACGTTGACACCAGTGTCAGATCCGG
TGACGTTGACACCAGGATCAGAATAGGGACGTTGAAACCAGGATTAGATCCAGGGACGTTGAACAAGGAT
TAGATCCATTGACGCTGACCTCAGGATTAATCCAGGGACGTTGACACCAGGATTAGATCCAGGGACCATG
ACACCAGGATTAGATCCAGTGACGCTGACACCAGGATAAGATCCAGGGACGTTGACACCAGGATTAGATC
CAGAGACCTTGTACCAGGATTAGATCCAGGGACGTTGACCCCAGAATTAAATACAGGAACGATGACACCA
GGATTAGATCCAGTGATGTTGACACCAGGATTTGATCCAGTGACGCTGACACCAGGATTAGATCCAGGGA
CTGGACACCAGGATTAGATTCAGGGACTTGAACCCAGAATTAAATCCAGGAACAATGACACCAGGATTAG
ATCCAGTGATGTACACACCAGGATTAGATCCAGTGACGCTGACACCAGGATTAGATACAGGGACTGGACA
CCAGAATTCGATCCAGGGACGTTGACACCAGGATAAGATCCAGGGACGTTGACACCAGGATTAGATCCAG
GGACGTTGACACAAGGATTAGATCCAGTACGTTGACTCCAGGATTAGATCCAGGGACGTTGACACCAGGA
TTAGATCCAGGGACCATGACACCAGGATTAGATCCAGTGACGCTGACACCAGGATAAGATCCAGTGACGT
TGACACCAGGATTAGATCCAGGGACCATGACACCAGGATTAGATCCAGTGACGTTGATACCATGATTAGA
TCCAGGGACGTTGAACCAGGACGTTGACACCACGATTAGATCCAGGGAAGTTGACACCAGGATTAGATCC
AGGCACGTTGCCTACAGGATTAGATCCAGTGACGTAGACACCAGGATTAGATCCAGGGACGTTGACACCA
GGATTAGATCCAGGGACGTTGACACCAGGGTCAGATATATTGAAGTTGATACCAGGATTAGATCCAGTGA
CGCTGACACCAGGATTATTTCCAGTGACTTTGACACCATGATTAGATCCAGTGACGCTGACACCAGGATT
AGATCCAGGGACGTTGACACCAGGATTAGATCCAGGGACGTTGACACCAGGATACGATCCAGTGACGTTG
ACACCAGGATTTGATCTAGGGACCGTGACACCAGGATTTGATCCAGGGATGTTGAAACAAGGATTAGATC
CAGGGACGTGACAACAGGATCAGATCCAGGGACGTTGACACCAGTGTCAGATCCGGTGACGTTGACACCA
GGATCAGATCCAGGGACGTTGAAACCAGGATTAGATCCAGGGACGTTGAACATGGATTAGATCCATTGAC
GCTGACCTCAGGATTAATCCAGGGACGTTGACACCAGGGTCAGATCCAGGGACGTTGACACCAGTGTAAG
ATCCGTGAAGTTGACACCATGATTAGATCCAGTGACGTTGACACCAGGATTAGATCGAGGGACCATGACA
CCAGGATTACATCCAGTGATGCTGACACTAGGATCATATCCAGGGACGCTGACACCAGGATTAGATCCAG
TACGCTGAAACTAGGATTAGATCCAGTGACGTTGACACCAGGATTAGATCCAGTGACTTTGACACCATGA
TTAGATCTAGTGACGCTGACACTAGGATCAGATCCAGGGACGCTGACACCAGGATTAGATCCAGTATGCT
GAAACTATTATTAGATCCAGTGACGTTGACACCAGGATTAGATCCAGTGACTTTGACACCATGATTAGAT
CTAGTGACGCTGACACTAGGATCAGATCCAGGGACGTTGACACCAGGATTAGATCCAGAGACCTTGAACC
AGGATTAGATCCAGGGACGTTGACACCAGGATTAGATCCAGGGACGTTGACACAAGGATTAGATCCAGTT
ACGTTGACTCCAGGATTAGATCCAGTGATATTGACACAAGGATTAGATCCAGGGACGTTGACACCAGGAT
TAGATCCAGAGACCTTGAACCAAGATTAGATCCAGGGACGTTGACACCAGGATTAGATCCAGGGACGTTG
ACACCAGGATTAGATCCAGAGACCTTGTACCAGGATTAGATCCAGGGACGTTGACCCCAGAATTAAATCC
AGGAACGATGACACCAGGATTAGATCCAGTGATGTTGACACCAGGATTTGATCCAGTGACGCTGACACCA
GGATTAGAATCAGGGACTGGACACCAGGATTAGATTCAGGGACTTGACCCCAGAATTAAATCCAGGAACA
ATGACACCAGGATTAGATCCAGTGATGTACACACCAGGATTAGATCCAGTGACGCTGACACCAGGATTAG
ATAACGGGACTGGACACCAGAATTCGATCCAGGGACGTTGACACCAGGATAAGATCCAGGGACGTTGACA
CCAGGATTAGATCCAGGGACGTTGACACCACGATTAGATCCAGGGACGTTGACACCAGGATTAGATCCAG
GGACGTTGACACCAGGTTCAGATATATTGAAGTTGATACCAGGATTAGATCCAGTGACGCTGACACCAGG
ATTATTTCCAGTGACGTTGACACCATGATTAGATCCAGTGACGCTGACACCAGGATTAGATACAGGGACG
TTGATACCAGGATTAGATCCAGGGACGTTGACACCAGGATTAGATCCAGGGACGTTGACACCAGGATTTG
ATCTAGGGACCGTGACACCAGGATTTGATCCAGGGATGTTGAAACAAGGATTAGATCCAGGGACGTGACA
ACAGGATCAGATCCAGGGACGTAGACACCAGTGTCAGATCCGGTGACGTTGACACCAGGATCAGATCCAG
GGACGTTGAAACCAGGATTAGATCCAGGGACGTTGAACAAGGATTAGATCCATTGACGCTGACGTCAGGA
TTAATCCAGGGACGTTGACACCAGGGTCAGATCCAGGGACATTGACACCAGTGTCAGATCCGTGATTTTG
ACACCATGATTAGATCCAGTGACGTTGACACCAGGATTAGATCGAGGGACCATGACACCAGGATTAGATC
CAGTGACGCTGACACTAGGATCAGATCCAGGGACGCTGACACCAGGATTAGATCCAGTACGCTGAAACTA
GGATTAGATCCAGTGACGTTGACACCAGGATTAGATCCAGTGACTTTGACACCATGATTAGATCTAGTGA
CGCTGACACTAGGATCAGATACAGGGACGTTGACACCAGGATTAGATCCAGAGACCTTGAACCAGGATTA
GATCCAGGACGTTGACACCAGGATTAGATCCAGGGACGATGACACAAGGATTAGATCCAGTGACGTTGAC
TCCAGGATTAGATCCAGTGATATTGACACAAGGATTAGATCCAGGGACGTTGACACCAGGATTAGATCCA
GGGACGTTGACACCAAGATTAGATCCAGGGACGTTGACACCAGGATTAGATCCAGGGACGTTGACACCAG
GATTAGATCCAGAGACCTTGTACCAGGATTAGATCCAGGGACGTTGACCCCAGAATTAAATCCAGGAACG
ATGACACCAGGATTAGATCCAGTGATGTTGACACCAGGATTTGATCCAGTGACGCTGACACCAGGATTAG
ATCCAGGGACTGGACACCAGGATTAGATTCAGGGACTTGAACCCAGAATTAAATCCAGGAACAATGACAC
CAGGATTAGATCCAGTGATGTACACACCAGGATTAGATCCAGTGACGCTGACACCAGGATTAGATACATG
GACTGGAGACCAGAATTCGATCCAGGGACGTTGACACCAGGATTAGATCCAGGGACATTGACACCAGGAT
TAGATCCAGGGACGTTGAAACCAGGATTAGATCCAGGGACGTTGAACCAGGATTAGATCCAGTGACGCTG
ACACCAGGATCAGATCCAGGGACGTGGACACCAGTGTCAGATCCGTGACGTTGACACCATGATTAGATCC
AGTGACGTTGACACCAGGATTAGATCCAGGGACCATGACACCAGGATTAGATCCAGTGACGCTGACACCA
GGATAAGATCCAGTGATGTTGACACCAGGATTAGATCCAGGGACCATGACACCAGGATTAGATCCAGTGA
CGTTGATACCATGATTAGATCCAGGGACGTTGACACCAGGACGTTGACACCACGATTAGATCCAGGGAAG
TTGACACCAGGATTAGATCCAGGCACGTTGCCTCCAGGATTAGATCCAGTGACGTAGACACCAGGATTAG
ATCCAGGGACGTTGACACCAGGATTAGATCCAGGGACGTTGACACCAGGGTCAGATATATTGAAGTTGAT
ACCAGGATTAGATCCAGTGACGCTGACACCAGGATTATTTCCAGTGACGTTGACACCATGATTAGATCCA
GTGACGCTGACACCAGGATTAGATCCAGGGATGTTGACACCAGGATTAGATCCAGGGACGTTGACACCAG
GATACGATCCAGTGACGTTGACACCAGGATTTGATCTAGGGACCGTGACACCAGGATTTGATCCAGGGAC
GTTGAAACAAGGATTAGATCCAGGGACATGACAACAGGATCAGATCCAGGGACGTTGACACCAGTGTCAT
ATCCGGTGACGTTGAAACCAGGATCAGATTCAGGGACGTTGAAACCAGGATTAGATCCAGGGACGTTGAA
CCAGGATTAGATCCATTGACGCTGACCTCAGGATTAATCCAGGTACGGTGACACCAGCGTCAGATCCAGG
GACGTTGACACCAGTGTCAGATCCGTGACGTTGACACCATGATTAGATCCAGTGACGTTGACACCAGGAT
TAGATCGAGGGACCATGACACCAGGATTAGATCCAGTGACGCTGACACCAGGATAAGATCCAGTGACGTT
GACACCAGGATTAGATCCAGGGACCATGACATCAGGATTAGATCCAGTGATGTTGACACCAGGATTTGAT
TCAGGGACGTTGACACCATGATAGATCCAGTGATTTTGACACCAGGATTCGACCCAGGGACGTTGACTCC
AGGGTTAGATCCAGAGACGTTCACACCAGAATTAGATCCAGGGACGTTGACACCAGGATTATATCCAGTG
ACTTTGACACCAGAATTAGATCCAGGGACGTTGACTCCAGTTTTAGATACAGGAATTTGACACAAAGATT
ACATCCAGGGACGTTGACACCAAGATTAGATCCTGGGACGTTGAAACCAGGATTAGATCTAGGGATGTTG
ACACCAGGATTAGATCCAGAGACTTTGACACCAGGATTAGATCCAGGGACGTTGACACCAAGATTAGATC
CAGGGACTTTGACACCAGGATTAGATCCAGGGACGTTGACACCAGGATTAGATCCAGGGACGTTGACACA
AGGATTAGATCCAGTACGTTGACTCCAGGATTAGATCCAGGGACGTTGACACCAGGATTAGATCCAGGGA
CCATGACACCAGGATTAGATCCAGTGACGCTGACACCAGGATAAGATCCAGTGACGTTGACACCAGGATT
AGATCCAGGGACCATGACACCAGGATTAGATCCAGTGACGTTGATACCATGATTAGATCCAGGGACGTTG
ACACCAGGACGTTGACACCACGATTAGATCCAAGGAAGTTGACACCAGGATTAGATCCAGGCACGTTGCC
TACAGGATTAGATCCAGTGACGTAGACACCAGGATTAGATCCAGGGACGTTGACACCAGGATTAGATCCA
GGGACGTTGACACCAGGGTCAGATATATTGAAGTTGATACCAGGATTAGATCCAGTGACGCTGACACCAG
GATTATTTCCAGTGACGTTGACACCATGATTAGATCCAGTGACGCTGACACCAGGATTAGATCCAGGGAT
GTTGACACCAGGATTAGATCCAGGGACGTTGACACCAGGATACGATCCAGTGACGTTGACACCAGGATTT
GATCTAGGGACCGTGACACCAGGATTTGATCCAGGGACGTTGAAACAAGGATTAGATCCAGGGACATGAC
AACAGGATCAGATCCAGGGACGTTGACACCAGTGTCATATCCGGTGACGTTGAAACCAGGATCAGATTCA
GGGACGTTGAAACCAGGATTAGATCCAGGGACGTTGAACCAGGATTAGATCCATTGACGCTGACCTCAGG
ATTAATCCAGGTACGGTGACACCAGCGTCAGATCCAGGGACGTTGACACCAGTGTCAGATCCGTGACGTT
GACACCATGATTAGATCCAGTGACGTTGACACCAGGATTAGATCGAGGGACCATGACACCAGGATTAGAT
CCAGTGACGCTGACACCAGGATAAGATCCAGTGACGTTGACACCAGGATTAGATCCAGGGACCATGACAT
CAGGATTAGATCCAGTGATGTTGACACCAGGATTTGATTCAGGGACGTTGACACCATGATAGATCCAGTG
ATTTTGACACCAGGATTCGACCCAGGGACGTTGACTCCAGGGTTAGATCCAGAGACGTTCACACCAGAAT
TAGATCCAGGGACGTTGACACCAGGATTATATCCAGTGACTTTGACACCAGAATTAGATCCAGGGACGTT
GACTCCAGTTTTAGATACAGGAATTTGACACAAAGATTACATCCAGGGACGTTGACACCAAGATTAGATC
CTGGGACGTTGAAACCAGGATTAGATCTAGGGATGTTGACACCAGGATTAGATCCAGAGACTTTGACACC
AGGATTAGATCCAGGGACGTTGACACCAAGATTAGATCCAGGGACTTTGACACCAGGATTAGATCCAGGG
ACGTTGACACCAGGATTAGATCCAGGGACGTTGACACAAGGATTAGATCCAGTACGTTGACTCCAGGATT
AGATCCAGGGACGTTGACACCAGGATTAGATCCAGGGACCATGACACCAGGATTAGATCCAGTGACGCTG
ACACCAGGATAAGATCCAGTGACGTTGACACCAGGATTAGATCCAGGGACCATGACACCAGGATTAGATC
CAGTGACGTTGATACCATGATTAGATCCAGGGACGTTGACACCAGGACGTTGACACCACGATTAGATCCA
AGGAAGTTGACACCAGGATTAGATCCAGGCACGTTGCCTACAGGATTAGATCCAGTGACGTAGACACCAG
GATTAGATCCAGGGACGTTGACACCAGGATTAGATCCAGGGACGTTGACACCAGGGTCAGATATATTGAA
GTTGATACCAGGATTAGATCCAGTGACGCTGACACCAGGATTATTTCCAGTGACGTTGACAACATGATTA
GATCCAGTGACGCTGACACCAGGATTAGATCCAGGGACGTTGACACCAGGATTAGATCCAGGGACGTTGA
CACCAGGATACGATCCAGTGACGTTGACACCAGGATTTGATCTAGGGACCGTGACACCAGGATTTGATCC
AGGGATGTTGAAACAAGGATTAGATCCAAGGACGTGACAACAGGATCAGATCCAGGGACGTTGACACCAG
TGTCAGATCCGGTGACGTTGACACCAGGATCAGATCCAGGGACGTTGAAACCAGGATTAGATCCAGGGAC
GTTGAACAAGGATTAGATCCATTGACGCTGACCTCAGGATTAATCCAGGGACGTTGACACCAGGGTCAGA
TCCAGGTACGTTGACACCAGTGTCAGATCCGTGACGTTGACACCATGATTAGATCCAGTGACGTTGACAC
CAGGATTAGATCGAGGGACCATGACACCAGGATTAGATCCAGTGACGCTGACACCAGGATAAGGTCCAGT
GACGTTGAAACCAGGATTAGATCCAGGGACCATGACATCAGGATTAGATCCAGTGATGTTGACACCAGGA
TTTGATTCAGGGACGTTGACACCATGATAGATCCAGTGATTTTGACACCATGATTAGACCCAGGGACGTT
GACTCCAGGGTTAGATCCAGGGACGTTCACACCAGAATTAGATCCAGGGACGTTGACACCAGGATTATAT
CCAGTGACGTTGACACCAGAATTAGATCCAGGGACGTTGACTCCAGTTTTAGAATCAGGAATTTGACACA
AAGATTACATCCAGGGACGTTGACACCAAGATTAGATCCTGGGACGTTGAAACCAGGATTAGATCTAGGG
ATGTTGACACCAGGATTAGATCCAGAGACGTTGACACCAGGATTAGATCCAGGGACGTTGACACCAAGAT
TAGATCCAGGGACTTTGACACCAGGATTAGATCCAGGGACGTTGACACCAGGATTAGATCCAGAGACCTT
GAACCAGGATTAGATTCAGGGACGTTGACCCCAGGATTAAATCCAGGAACGAAGGCACCAGGATTAGATC
CACTGATGTTGACACCAGGATTAGATCCAGTGACGCTGACACCAGGATTAGATCCAGGGACGTTGACACC
AGGATTAGATCCAGGGACGTTGACACCAGGATTAGATCCAGGGACGTTGACACCAGGATTAGATCCAAGG
ACATTGACACCAGGATTAGATCCAGGGACGTTGACACCTGGATTTGATCCAGTGATGTTGACACCAGGAT
TTGATCCAGGGACTTTGACACCAAAATAAGATCCAGTGACGTTGACAACAGGATTAGATACAGGGAACAT
GACACCAGGATTAGATACAGGGACGTTGACACCAGGATTAGATCCAGGGACCTTGACACCAGGATTAGAT
CCAGTGATGCTGAAACCAGTATTAGATGCAGGGACGTTGACACCAGGACGTTGACACCACGATTAGATCC
AGGGAAGTTGACACAAGGATTAGATCCAGGGAATTTGCCTCCAGGATTAGATCCAGTGACGTTGACACCA
GGATTAGATCCAGGGACGTTGACACCAGGATTAGATCCGGGGACGTTGAGACCAGGAGTAGATCCATTGA
AGTTTACACCAGGATTAGATCCAGTGACGTTGACACCAGAATTAGATCCAGTGACGCTGACACCATGATT
AGATCCAGTGACGCTGATACTAGGATCAGATCCAGGGACGTTGACACCAGGATTAGATCCAGTGACGTTG
ACACCAGCATTAGATCCAGGGACGTTGACACCAGGATTAGATCCAGCAATGTTGACACCAGGATAAGATC
CCGTGACGTTGACACCAGGATTAGATCCAGGGACTTTGACACCAGGATTAGATCCAGGGACGGTGATACC
AGTATTAGATCCAGGGAATTTGACACGAAGAGTAGATCCAGGGACATTGACACCAAGATTAGATCCAGGG
ACGTTGACACCAGGATTAGATCTAGGGACGTTTACACCAGGATTAGATCCAGAGACGTTGACACCAGGAT
TAGATCCAGGGACGTTGACACCAAGATTAGTACCAGAAACGTTGACACCAGGATTAGATCCAGGGACGTT
GACACCAGGATTAGATCCAGAGACCGTGAACCAGGATTAGATCCAGGGACGTTGATCCCAGAATTAAATC
CAGGAACGATGACACCAGGATTAGATCCAGTGATGTTGACACCAGGATTTGATCCAGTGACGCTGACACC
AGGATTAGATCTAGTGACATTGACACCAGGATTAGATCTGGGGACTATGACACCAGATTAGATCCAAGGA
CGTTGACACCAGGATTAGATCAGGGACGTTGACACCAGTTTTAGATCCAGAGATGTTGACACCAGGATTA
GATCCAGGAGCGTTGACACCAGGATTAGATCCAGGGATGTTGACACCAGGATTAGATCCGGAGAACTTGA
ACCAGGATTAGATCCAGGGACTTTGCCCCCAGGATTAAATCCAGGAACGATGGCACCAGGATTAGATCCA
GTGATGTTGACACCAGGATTAGATCCAGTGACGCTGACACCAGGATTAGATCCAGGGATGTTGACACCAG
GATTAGATCCAGGGACGTTGACACCAGGATTAGATCCAGGGACGTTGACACCAGGATTAGATCCAGAGAC
ATTGACACCAGGATTAGATCCAGGGACGTTGACACCTGGATTAGATCCAGTGATGTTGACACCAGGATTT
GATCCAGGGACGTTGACACCAAAATAAAATCCAATGACGTTGACAACAGGATTAGATACATGGAACATGA
CACCAGGATTAGATACAGTGACGTTGACACCAGGATTAGATCCAGGGACCTTGACACCACGATTAGATCC
AGTGATGCTGACACCAGGATTAGATCCAGGGAATTTGCCTCCAGGATTAGATCCAGTGACGTTGACACCA
GGATTAGATCCAGGGACGTTGACACCAGGATTAGATCCAGGGACATTGAAACCAGGAGTAGATCCATTGA
AGTTGACACCAGTATTAGATCCAGTGACGCTGACACCAGGATTACATCCAGGGACGTTTACACCAGGATT
AGATCCAGGGACGTTGACACCAGGATTAGATCCAGTGACGTTGATACCATGATTAGATCCAGGGACTTTG
ACACCAGGATTTGAATCAGGGACGTCGACTCCAGATTAGATCCAGTGACTTTGACACCATGATTAGATCC
TGTGACGCTGACAATAGGATCAGATCCAGGGACGTTGACACCAGGATTAGATCCAGTGATGTTGACACCA
GGATTAGATCCAGGGACGTTGACACCAGGATTAGATCCAGCGACGTTGACACCAGGATAAGATCCAGTGA
CGTTGACACCAGGATTAGATCCAAGGACGTTGACACCAGGATTAGATCCAGTGACGTTGACACCAGGATT
AGATCAAGGGAGGTTGATACCAGGATTAGATCCAGCGACATTGACACCAGATTAAGATCCAGTGACGTTG
ACACCAGGATTAGATCCAGGGACGTTGACACCAGGATTAGATCCAGTTATGTTGTCTCCAGGATTAGATC
CAGTGATGTTGACACAAGGATTAGATCCAGGGACGTTGACACCAGGATTAGATCCAGGGACGTTGACACC
AGGATTAGATCCAGGGACGTTGACACCAGGATTAGATCCAGAGACCTTGAACCAGGATTAGATCCAGGGA
CGTTGGCCCCAGAATTAAATCCAGGAACGATGACACCAGGATTAGGTCCAGTGATGTTGACACCAGGATT
TGATCCAGTGACGCTGACACCAGGTTTAGATCCAGGGACTGGACAGAAGGATTAGATTCAGGGACTTGAC
CCCAGAATTAAATCCAGGAACAATGACACCAGGATTAGATCCAGTGATGTAGACACCAGGATTAGATCCA
GTGACGCTGACACCAGGATTAGATCCAGGGACTGGACACCAGGATTAGATCCAGGGTCGTTGACACCAGG
ATTAGATCCAGGGACGTTGACACCAGGATTAGATCCAGGGACATTGACACCAGGATTAGATCCAGGGACG
TTGACACCTGGATTAGATCCAGTGATGTTGACACCAGGATTTGATCCAGGGACGTTGACCACAAAATAAG
ATCCAGTGATGTTGACAACAGGATTAGATACAGGGAACATGACACCAGGATTAGATACAGGGACGTTGAC
ACCAGGATGAGATCCAGGGACCTTGACACCAGGATTAGATCCAGTAATGCTGACACCAGGATTAGATCCA
GGGAATTTGCCTCCAGGATTAGATCCAGTGACGTTGACACCAGGATTAGATCCAGGGACGTTGACACCAG
GATTAGATCCAGGGACGTTGACACCAGGAGTAGATCCATTGAAGTTGACACCAGGATTAGATCCAGTGAC
GCTGACACCAGGATTACATCCAGGGACGTTTACACCAGGATTAGATCCAGGGACGTTGACACCAGGATTA
GATCCAGTGACGTTGATACCATGATTAGATCCAGGGACGTTGACACCAGGACGTTGACACCACGATTAGA
TCCAAGGAAGATGACACCAGGATTAGATCCAGGCACGTTGCCTCCAGGATTAGATCCAGTGACGTAGACA
CCAGGATTAGATCCAGGGACGTTGACACCAGGATTAGATCCAGGGATGTTGACACCAGGATTAGATCCAG
GGACGTTGAACCAGGATTAGATCCAGTGATGTTGACACCAGGATTAGATCCAGGGACATTGACACCAGGA
TTAGATCCAGTGATGTTGACACCAGGATTAGATCCAGGTACGTTGACACCAAGATTAGATCCAGGCACGT
TGACACCAAGGTTAGATCCAGGTAGGTTGACACTAGGATTAGATCCAGGGACGTTGCCTCCAGGATTAGA
TCCAGTGACGTTGACACCAGGATTAGATCCAGTGACGCTGACACCAGGATCAGATCCATGACGTTGACAC
TAGGATTAGATCCAGTGACGATGACACCAATATTATGTCCAGGGACGTTGAAACCAGGATTAGATCCAGG
GACGTTGAACCAGGATTAGATCCAGTGACGTTGACAACAGGGTTAGATCCAGGTGCGTTGAAGGCAGGAT
TAGATCCAGTGATGTTGACACCAGGATTAGATCCCGTTTCGTTTACACCGGGATTAATCCACGGACGTTG
ACACCAGGATTAGATCCAGGGACGTTTAAACCAGGATTAGATCCAGGGACTTTGACACCAGGATTTGAAT
CAGGGACGTTGACTCCAGATTAGATCCAGTGATTTTGACACCATGATTAGATCCAGTGACGTTGACACCA
GGATTAGATCCAAGGACGTTGACACCAGGATTAGATCCAGTGACGTTGACACCAGGATTAGATCCAGGGA
CGTTGATACCAGGATTAGATCCAGCGACATTGACACCAGGATAAGATCCAGTGACGTTGAGACCAGGAGT
AGATCCAGGGACGTTGACACCAGGATTAGTTCCTGTTATGTTGACTCCAGGATTAGTTCCAGTGATGTTG
ACACAAGGATTAGTTCCAGGGACGTTGACACCAGGATTAGATCCAGGGACGTTGACACCAGGATTAGATC
CAGGGACGTTGACACCAGGATTAGATCCAGAGATCTTGAACCAGGATTAGATCCAGGGACGTTGACCCCA
GAATTAAATCCAGGAACGATGACACCAGGATTAGATCCAGTGATGTTGACACCAGGATTTAATCCAGTGA
CGCTGACACCAGGATTAGATCCAGGGACTGGACAGAAGGATTAGATTCAGGGACTTGACCCCAGAATTAA
ATCCAGGAACAATGACACCAGGATTAGATCCAGTGATGTAGACACCAGGATTAGATCCAGTGAGGCTGAC
ACCAGGATTAGATCCAGGGACTGGACACCAGGATTAGATCCAGGGTCGTTGACACCAGGATCAGATCCAG
GGACGTTGACACCAGGATTAGATCCAGGGACATTGACACCAGGATTAGATCCAGGGACGTTGACACCTGG
ATTAGATCCAGTGATGTTGACACCAGGATTTGATCCAGGGACGTTGACCACAAAATAAGATCCAGTGATG
TTGACAACAGGATTAGATACAGGGAACATGACACCAGGATTAGATACAGGGACGTTGACACCAGGATTAG
ATCCAGGGACCTTGACACCAGGATTAGATCCAGTAATGCTGACACCAGGATTAGATCCAGGGAATTCGCC
TCCAGGATTAGATCCAGTGACGTTGACACCAGGATTAGATCCAGGGACGTTGACACCAGGATTAAATCCA
GGGACGTTGACACCAGGAGTAGATCCATTGAAGTTGACACCAGGATTAGATCCAGTGACGCTGACACCAG
GATTACATCCAGGGACGTTTACACCAGGATTAGATCCAGGGACGTTGACACCAGGATTAGATCCAGTGAC
GTTGATACCATGATTAGATCCAGGGACGTTGACACCAGGACGTTGACACCACGATTAGATCCAAGGAAGT
TGACACCAGGATTAGATCCACGGACGTTGACACCAGGTTTAGAATCAGGGACGTTGACTCCAGAATTAGA
TCCAGTGACTTTGACACCATGATTTGATCCAGTGACGCTGACACCAGGATCAGATCCATGACGTTGACAC
TAGGATTAGATCCAGTGACGATGACACCAATATTATGTCCAGGTACGTTGAAACCAGGATTAGATCCAGG
GACGTTGAACCAGGATTAGATCCAGTGACGTTGACAACAGGGTTAGATCCAGGTGTGTTGAAGGCAGGAT
TAGATCCAGTGATGTTGACACCAGGATTAGATCCCGTTTCGTTTACACCGGGATTAATCCACGGACGTTG
ACACCAGGATTAGATCCAGGGACGATGACACCAGGATTAGATCCAGGGACTTTGACACCAGGATTAGATC
CAGGGATGTTGACTCCAAGATTAGATCCTGGGACGTTGACACTAGGATTAGATCCAGGGACGTTGACAGC
AGGATTAGATCTAGGGACATTGACACCAGGAGTAGATCCATTGAAGTTGACACCAGGATTAGATCCAGTG
AGCTGACACCAGGATTACATCCAGGGACGTTTACACCAGGATTAGATCCAGGGACTTTGACACCAGGATT
AGATCCAGTGACGTTGATACCATGATTAGATCCAGGGACTTTGACACCAGGATTTGAATCAGGGACGTTG
ACTCCAGATTAGATCCAGTGATTTTGACACCATGATTCGATCCAGTGACGTTGACACCAGGATTAGATCC
AAGGACGTTGACACCAGGATTAGATCCAGTGACGTTGACACCAGGATTAGATCCAGGGACGTTGATACCA
GGATTAGATCCAGCGACATTGACACAAGGATAAGATCCAGTGACGTTGAGACCAGGAGTAGATCCAGGGA
CGTTGACACCAGGATTAGATCCTGTTATGTTGACTCCAGGATTAGATCCAGTGATGTTGACACAAGGATT
AGTTCCAGGGACGTTGACACCAGGATTAGATCCAGGGACGTTGAAGCCAGGATTAGATCCAGGGACGTTG
ACACCAGGATTAGATCCAGAGACCTTGAACCAGGATTAGATCCAGGGACGTTGACCCCAGAATTAAATCC
AGGAACGATGACACCAGGATTAGATCCAGTGATGTTGACACCAGGATTTGATCCAGTGACGCTGACACCA
TGATTAGATCCAGGGACTGGATAGAAGGATTAGATTCAGGGACTTGACCCCAGAATTAAATCCAGGAACA
ATGACACCAGGATTAGATCCAGTGATGTAGACACCAGGATTAGATCTAGTGACGCTGACACCAGGATTAG
ATCCACGGACTGGACACCAGGATTAGATCCAGGGTCGTTGACACCAGGATTAGATCCAGGGACGTTGACA
CCAGGATTAGATCCAGGGACATTGACACCAGGATTAGATCCAGGGACGTTGACACCTGGATTAGATCCAG
TGATGTTGACACCAGCATTTGATCCAGGGACGCTGACCACAAAATAAGATCCAGTGATGTTGACAACAGG
ATTAGATACAGGGAACATGACACCAGGATTAGATACAGGGACGTTGACACCAGGATTAGATCCAGGGACC
TTGACACCAGGATTAGATCCAGTAATGCTGACACCAGGATTAGATCCAGGGAATTCGCCTCCAGGATTAG
ATCCAGTGACGTTGACACCAGGATTAGATCCAGGGACGTTGACACCAGGATTAGATCCAGGGACGTTGAC
ACCAGGAGTAGATCCATTGAAGTTGACACCAGGATTAGATCCAGTGACGCTGACACCAGGATTACATCCA
GGGACGTTTACACCAGGATTAGATCCAGGGACGTTGACACCAGGATTAGATCCAGTGACGTTGATACCAT
TATTAGATCCAGGGACGTTGACACCAGGACGTTGACACCACGATTAGATCCAAGGAAGTTGACACCAGGA
TTAGATCCAGGGACGTTGACACCAGGATTTGGTCCAGTGACGCTGACACTATGATTAGATCCAGGGACGT
TGACACCAGGTTTAGAATCAGGGACGTTGACTCCAGAATTAGATCCAGTGACTTTGACACCATGATTTGA
TCCAGTGACGCTGACACTAGAATCAGATCCAGGGACGTTGACAGTATGATTAGATCCAAGACGATTACAC
CAAGATTAGATCCAGGGACGTTGACACCAGGATTAGATCCAGGGACATTGACACCAGGATTAGATCCAGG
GACGTTGACACCTGGATTAGATCCAGTGATGTTGACACCAGGATTTGATCCAGGGACGTTGACCACAAAA
TAAGATCCAGTGATGTTGACAACAGGATTAGATACAGGGAACATGACACCAGGATTAGATACAGGGACGT
TGACACCAGGATTAGATCCAGGGACCTTGACACCAGGATTAGATCCAGTAATGCTGACACCAGGATTAGA
TCCAGGGAATTTGCCTCCAGGATTAGATCCAGTGACGTTGACACCAGAATTAGATCCAGGGACGTTGACA
CCAGGATTAGATCCAGGGACGTTGACACCAGGAGTAGATCCATTGAAGTTGACACCAGGATTAGATCCAG
TGACGTTGACACCAGGATTACATCCAGGGACGTTTACACCAGGATTAGATCCAGGGACGTTGACACCAGG
ATTAGATCCAGTGACGTTGATACCATGATTAGATCCAGGGACGTTGACACCAGGACGTTGACACCACGAT
TAGATCCAAGGAAGTTGACACCAGGATTAGATCCAGGCAAGTTGCCTCCAGGATTAGATCCAGTGACGTA
GACACCAGGATTAGATCCAGGGACGTTGACACCAGGATTAGATCCAGGGACGTTGACACCAGGATTAGAT
CCAGGGACGTTGAACCAGGATTAGATCCAGTGATGTTGACACCAGGATTAGATCCAGGGACATTGACACC
AGGATTAGATCCAGTGATGTTGACACCAGGATTAGATCCAGGTACGTTGACACCAAGATTCGATCCAGGC
ACGTTGACACCAAGGTTAGATCCAGGTAGGTTGACACTAGGATTAGATCCAGGGACGTTGCCTCCAGTAT
TAGATCCAGTGACGTTGACACCAGGATTAGATCCAGTGACGCTGACACCAGGATCAGATCCATGACGTTG
ACACTAGGATTAGATCCAGGGACTTTGACAGCAGGATTAGATCTAGGGACGTTGACACCAGGAGTAGATC
CATTGAAGTTGACACCAGGATTAGATCCAGTGAGCTGACACCAGGATTACATCCAGGGACGTTTACACCA
GGATTAGATCCAGGGACGTTGACACCAGGATTAGATCCAGTGACGTTGATACCATGATTAGATCCAGGGA
CTTTGACACCAGGATTTGAATCAGGGACGTTGACTCCAGATTAGATCCAGTGATTTTTTTTTTTCTTTTC
TATTTTTCGGAGCTGGGGACCGAACCCAGGGCCTTGCGCTTGGTAGGCAAGCGCTCTATCACTGAGCTAA
ATCCCCAACCCCAGATCCAGTGATTTTGACACCATGATTAGATCCAGTGACGTTGACACCAGGGTTAGAT
CCAAGGACGTTGACACCAGGATTAGATCCAGTGACGTTGACACCAGGATTAGATCCAGGGACGTTGATAC
CAGGATTAGATCCAGCGACATTGACACCAGGATAAGATCCAGTGACGTTGAGACCAGGAGTAGATCCAGG
GACGTTGACACCAGGATTAGATCCTGTTATGTTGACTCCAGGATTAGATCCAGTGATGTTGACACAAGGA
TTAGTTCCAGGGACGTTGACACCAGGATTAGATCCAGGGACGTTGACACCAGGATTAGATCCAGGGACGT
TGACACCAGGATTAGATCCAGGGACGATGACACCAGGATTAGATCCATTGACGTTGACACCAGGATTAGA
TACAGTGACGCTGACACCAGGTTTAGATCCAGGGACCTTGACACCAGGATCAGATCCAGGGACATTGACA
CCAGGATTAGATCCAGTGGCGCTGACACCAGGATCAGATCAGGTGACGTTGACACCAGGATTAGATCCAG
TGACGCTGACACCAGGATAAGATCCAGTGACGTTGATACCAGGATTAGATCCAGGGACGTTGACACCAGG
ATTAGATCCAGGGACGCTGACACCAGGATCAGATCCATGACGTTGACACTAGGATTAGATCCAGTGACGA
TGACACCAAGATTAGATCCAGGGACGTTGACACCAGGATTAGATCCAGGAACGTTGAAACCAGGATTAGA
TCCAGGGACGTTGAACAAGGATTAGATCCAGTGACGTTGACAACAGGGTTAGATCCAGGTGCGTTGATAG
CAGGATTAGATCCAGTGATGTTGACATCAGGATTACATCCAGGTTCGTTTACACCGGGATTGATCCAGGG
ACGTTGACACCAGGATTAGATCAAGGGACGTTGGCTCCAGGATTAGATCCAGGGACGTTGACACCAGGAT
TAGATCCATTGACGTTGACACCAGGATTAGATCCAGTGGCGCTGACAACAGGATTAGATCCAGTCACGTT
GACACCAGGATTAGATCCAGTGACGCTGACACCAGGATAAGATCCAGTGACGTTGACACCAGGATTAGAT
CCAGGGATGTTGATACCAGGATTAGATACATGGACGTTGACACCAGGATCAGATCCAGTGACGTTGACAC
CAGGATTAGATCCAGGGATGTTGATACCAGGATTAGATACAGGGACGTTGATACCAGGAATAGATCCAGG
GATGTTGACACCAGGATTAGATCCAGGGACGATGACACCAGGATTAGATCCATTGACGTTGACACCAGGA
TTAGATACAGTGACGCTGACACCAGGTTTAGATCCAGGGACCTTGACACCAGGATCAGATCCAGGGACAT
TGACACCAGGATTAGATCCAGTGACGTTGACACCAGGATCAGATCCAGTGACGTTGACACCAGGATTAGA
TCCAGGGATGTTGATACCAGGATTAGATCCAGGGATGTTGACACCAGGATTAGATCCAGGGACGAAGACA
CCAGGATTAGATCCATTGACGTTGACACCAGGATTAGATACAGTGACGCTGACTCCAGGTTTAGATCCAG
GGACCATGACACCAGGATCAGATCCAGGGACATTGACACCAGGATTAGATCCAGTGGCGCTGACACCAGG
ATCAGATCAGGTGACGTTGACACCAGGATTAGATCCAGTGACGCTGACACCAGGATAAGATCCAGTGACG
TTGATACCAGGATTAGATCCAGTGACGTTGACACCAGGATTAGGTCAAGGGACGCTGACACCAGGATCAG
ATCCATGACGTTGACACTAGGATTAGATCCAGTGACGATGACACCAGGATAAGATCCAGTGACGTTGATA
CCAGGATTAGATCCAGGAACGTTGAAACCAGGATTAGATCCAGGGACGTTGAACCAGGATTAGATCCAGT
GACGTTGACAACAGGGTTAGATCCAGGTGCGTTGATAGCAGGATTAGATCCAGTGATGTTGACATCAGGA
TTACATCCAGGTTCGTTTACACCGGGATTGATCCAGGGACGTTGACACTAGGATTAGATCCAGGGACGTT
GGCTCCAGGATTAGATCCAGGGACGTTGACACCAGGATTAGATCCATTGACCTTGACACCAGGATTAGAT
ACAGTGGCGCTGACAACAGGATTAGATCCAGTCACGTTGACACCAGGATTAGATCCAGTGTCGCTGACAC
CAGGATAAGATCCAGTGACGTTTACAGCAGGATTAGATCCAGGGACCATGACACCAGGATTAGATCCAGT
GACGTTGACACCAGGATTAGATCCAGTGACGCTGACACCAGGATCAGATCCATGACGTTGACACTAGGAT
TAGATCCAGTGAAGATGACACCAAGATTAGATCCAGGGACGTTGACCACAAAATAAGATCCAGTGATGTT
GACAACAGGATTAGATACAGGGACATGACACCAGGATTAGATACAGGGACGTTGACACCAGGATTAGATC
CAGGGACCTTGACACCAGGATTAGATTCAGTAATGCTGACACCAGGATTAGATCCAGGGAATTCGCCTCC
AGGATTAGATCCAGTGACGCTGACACCAGGATTACATCCAGGGACGTTTACACCAGGATTAGATCCAGGG
ATGTTGACACCAGGATTAGATCCAGTGACGTTGATACCATTATTAGATCCAGGGACGTTGACACCAGGAC
GTTGACACCACGATTAGATTCAAGGAAGTTGACACCAGGATTAGATCCAGGGACGTTGACACCAGGAATT
GATCCAGTGACGCTGACACTATGATTAGATCCAGGGACGTTGACACCAGGTTTAGAATCAGGGACGTTGA
CTCCAGAATTAGATCCAGTGACTTTGACACCATGATTTGATCCAGTGACGCTGACACTAGAATCAGATCC
AGGGACGTTGACAGTATGATTAGATCCAAGACGATTACACCAAGATTAGATCCAGGGACGTTGACACCAG
GATTAGATCCAGGGACATTGACACCAGGATTAGATCCAGGGACGTTGACACCTGGATTAGATCCAGTGAT
GTTGACACCAGGATTTGATCCAGGGACGTTGACCACAAAATAAGATCCAGTGATGTTGACAACAGGATTA
GATACAGGGAACATGACACCAGGATTAGATACAGGGACGTTGACACCAGGATTAGATCCAGGGACCATGA
CACCAGGATTAGATCCAGTAATGCTGACACCAGGATTAGATCCAGGGAATTTGCCTCCAGGATTAGATCC
AGTGACGTTGACACCAGAATTAGATCCAGGGACGTTGACACCAGGATTAGATCCAGGGACGTTGACACCA
GGAGTAGATCCATTGAAGTTGACACCAGGATTAGATCCAGTGACGCTGACACCAGGATTACATCCAGGGA
CGTTTACACCAGGATTAGATCCAGGGACGTTGACACCAGGATTAGATCCAGTGACGTTGATACCATGATT
AGATCCAGGGACGTTGACACCAGGACGTTGACACCACGATTAGATCCAAGGAAGTTGACACCAGGATTAG
ATCCAGGCACGTTGCCTCCAGGATTAGATCCAGTGACGTAGACACCAGGATTAGATCCAGGGACGTTGAC
ACCAGGATTAGATCCAGGGACGTTGACACCAGGATTAGATCCAGGGACGTTGAACCAGGATTAGATCCAG
TGATGTTGACACCAGGATTAGATCCAGGGACATTGACACCAGGATTAGATCCAGTGATGTTGACACCAGG
ATTAGATCCAGGTACGTTGACACCAAGATTCGATCCAGGCACGTTGACACCAAGGTTAGATCCAGGTAGG
TTGACACTAGGATTAGATCCAGGGACGTTGCCTCCAGGATTAGATCCAGTGACGTTGACACCAGGATTAG
ATCCAGTGACGCTGACACCAGGATCAGATCCATGACGTTGACACTAGGATTAGATCCAGGGACGTTGACT
GCAGGATTAGATCTAGGGACGTTGACACCAGGAGTAGATCCATTGAAGTTGACACCAGGATTAGATCCAG
TGAGCTGACACCAGGATTACATCCAGGGACGTTTACACCAGGATTAGATCAGGGACGTTGACACCAGGAT
TAGATCCAGTGACGTTGATACCATGATTAGATCCAGGGACTTTGACACCAGGATTTGAATCAGGGACGTT
GACTCCAGATTAGATCCAGTGATTTTGACACCATGATTAGATCCAGTGACGTTGACACCAGGGTTAGATC
CAAGGACGTTGACACCAGGATTAGATCCAGTGACGTTGACACCAGGATTAGATCCAGGGACGTTGATACC
AGGATTAGATCCAGCGACATTGACACCAGGATAAGATCCAGTGACGTTGAGACCAGGAGTAGATCCAGGG
ACGTTGACACCAGGATTAGATCCTGTTATGTTGACTCCAGGATTAGATCCAGTGATGTTGACACAAGGAT
TAGTTCCAGGGACGTTGACACCAGGATTAGATCCAGGGACGTTGACACCAGGATTAGATCCAGGGACGTT
GACACCAGGATTAGATCCAGGGACGATGACACCAGGATTAGATCCATTGACGTTGACACCAGGATTAGAT
ACAGTGACGCTGACACCAGGTTAAGATCCAGGGACCTTGACACCAGGATCAGATCCAGGGACATTGACAC
CAGGATTAGATCCAGTGGCGCTGACACCAGGATCAGATCAGGTGACGTTGACACCAGGATTAGATCCAGT
GACGCTGACACCAGGATAAGATCCAGTGACGTTGATACCAGGATTAGATCCAGTGACGTGGACACCAGGA
TTAGATCCAGGGACGCTGACACCAGGATCAGATCCGTGACGTTGACACTAGGATTAGATCCAGTGACGAT
GACACCAAGATTAGATCCAGGGACGTTGACACCAGGATTAGATCCAGGAACGTTGAAACCAGGATTAGAT
CCAGGGACGTTGAACAAGGATTAGATCCAGTGACGTTGACAACAGGGTTAGATCCAGGTGCGTTGATAGC
AGGATTAGATCCAGTGATGTTGACATCAGGATTACATCCAGGTTCGTTTACACCGGGATTGATCCAGGGA
CGTTGACACCAGGATTAGATCCAGGGACGTTGGCTCCAGGATTAGATCCAGGGACGTTGACACCAGGATT
AGATCCATTGACGTTGACACCAGGATTAGAACCAGTGGCGCTGACAACAGGATTAGATCCAGTCACGTTG
ACACCAGGATTAGATCCAGTGACGCTGACACCAGGATAAGATCCAGTGACGTTGACACCAGGATTAGATC
CAGGGATTTTGATACCATGATTAGATACAGGGACGTTGACACCAGGATCAGATCCAGTGACGTTGACACC
AGGATTAGATCCAGGGATGTTGATACCAGGATTAGATACAGGGACGTTGATACCAGGATTAGATCCAGGG
ATGTTGACACCAGGATTAGATCCAGGGACGATGACACCAGGATTACATCCATTGACGTTGACACCAGGAT
TAGATACAGTGACGCTGACACCAGGTTTAGATCCAGGGACCTTGACACCAGGATCAGATCCAGGGACATT
GACACCAGGATTAGATCCAGTGACGTTGACACCAGGATCAGATCCAGTGACGTTGACACCAGGATTAGAT
CCAGGGATGTTGATACCAGGATTAGATACAGGGACGTTGATACCAGGATTAGATCCAGGGATGTTGACAC
CAGGATTAGATCCAGGGACGATGACACCAGGATTAGATCCATTGACGTTGACACCAGGATTAGATCCAGT
GACGCTGACACCAGGATAAGATCCAGTGACGTTGATACCAGGATTAGATCCAGTGACGTTGACACCAGGA
TTAGATCCAGGGACGCTGACACCAGGATCAGATCCATGACGTTGACACTAGGATTAGATCCAGTGACGAT
GACACCAAGATTAGATCCAGGGACTTTGACACCAGGATTAGATCCAGGAACGTTGAAACCAGGATTAGAT
CCAGGGACGTTGAACCAGGATTAGATCCAGTGACGTTGACAACAGGGTTAGATCCAGGTGCGTTGATAGC
AGGATTAGATCCAGTGATGTTGACATCAGGATTACATCCAGGTTCGTTTACACCGGGATTGATCCAGGGA
CGTTGACACGAGGATTAGATCCAGGGACGTTGGCTCCAGGATTAGATCCAGGGACGTTGACACCAGGATT
AGATAAATTGACGTTGACACCAGGATTAGATACAGTGGCGCTGACAACAGGATTAGATCCAGTCACGTTG
ACACCAGGATTAGATCCAGTGACACTGACACCAGGATAAGATCCAGTTACGTTTACAGCAGGATTAGATC
CAGGGACCATGACACCAGGATTAGATCCAGTGACGTTGACACCAGGATTAGATCCAGTGACGCTGACACC
AGGATCAGATCCATGACGTTGACACTAGGATTAGATCCAGTGAAGATGACACCAAGATTAGATCCAGGGA
CGTTCACACCAGGATTAGATCCAGGGACGTTGAAACCAGGATTATATCCAGGGAGGTTGAACCAGGATTA
GATCCAGTTACGTTGACAACAGGGTTAGATCCAGGTGCGTTGATAGCAGGATTAGATCCAGTGATGTTGA
CACCAGGATTAGATCCTGTTTCGTTTACACCGGGATTAATCCACAGACGTTGACACCAGGATTAGATCCA
GGGACGCTGACACTAGGATAAGATCCATGATGTTGACACCAGGATTAGTTCCAGTGATGATGACACCAGG
ATTAGATCCAGGGACTTTGACACCAGGATTTGATCCAGGGATATTGACTCCAAGATTAGATCATGGGACT
TTGACACCAGGATTAGATCCAGGGACGTTTAAACTAGGATTAGATCCAGGGACGGGACACCAGGATTAGA
TCCAGGGACGTTGACACCAGGATCAGATCCAGTGACATTGACACCAGGATCAGATCTAAGGACGTTGAAA
ACAGGATTAGATCCAGGGACCTTGACAACAGGATTAGATCCAGGGTCGTTGATACCAGGATTAGATCCAG
GGATGTTGACACCAGGATTAGATCCATTTTCGTTGACACCAGGATTAATCCAGGGACATTGACACCAGGA
TTAGATCCAGGGACGTTGACACCAGGATTTGATCCATTGACGTTGACACCAGGATTAGATCCAGTGATGC
TGACACCAAGATTAGAATAGGGACGTTGAAACCAGTATCAGATCCAAGGACGTTGACACCAGGATCAGAT
CCAGTGACGTTGACACCAGGATTAGATCCAGTGACCTTGAAACAAGGATTAGATCCAGTGACGTTGACAC
CAAAATTAGAATCAGGGACGTTGACTCCAGAATTAGATACAGTGACGTTGACACCAGGATTAGATCCAGT
GACGTTGACACCAGGATTAGATCCAGTGACGCTGACACCAGGATTATTTCCAGTGACGTTGACACCATGA
TTAGATCCATTGACGTTGACACCAGGATTAGATCCAGTGACATTGACACCAGGATTAGATCCAGAGAGGC
TGACACCAGGATTAGATCCAGGGACGTTGAAACCAGTATCAGATCCAGGGACGTTGACACCAGGATCAGA
TCCAGTGACGTTGACACCAGGATTAGATCCAAGGACGTTGAAACCAGGATTAGATCCAGGGACGTTGATA
CCAGGATTAGATCCAGGGATGTTGGCACCAGGATTATATCCAGTGACGTTGAAAACAGGATTAGATCCAG
GGACGTTGATACCAGGATTAGATCCAGGGATGTTGGCACCAGGATTATATCCAGTTTCCTTGACACCAGA
ATTAATCCAGGGACGTTGACACCAGGATTAGATACAGTGACGCTGACACCAGGATTAGATCCAGTGACAT
TGAAACCAGGATCAGATACAGGGACGTTGACACCAGGATCAGATCCAGGGACGTTGACACCAGAGTTAGA
TCCAGGGACGCTGACACCAGGATTAGATCCAGTGACGCTACACCAGGATTAGATCCAATGACGTTGACAT
CAGGATTAGATCCAGTGGCGCTGACACCAGGATTAGATCCAGTGACGCTGACACCAGGATAAGATCCAGT
GACGTTGACACCAGGATTAGATCCAGGGACCATGAAACCAGGATTAGATCCAGTGACATTGACACCAGGA
TTAGATCCAGTGACGCTGACACCAGGATCAGATCCATGACGTTGACACTAGGATTAGATCCAGTGACGAT
GACACCAAGATTAGATCCAGGGACGTTGAAACCAGGATTAGATCCAGGGACGTTGAACCAGGATTAGATC
CAGTGACGTTGACAACAGGGTTAGATCCAGGTGCGTTGATAGCAGGATTAGATCCACTGATGATGACACC
AGTATTAGATACAGTTTCGTTTACACCGGGATTAATCCACGGACGTTGACACCCGTATTAGATCCAGGGA
CGCTGACACCAGGATCAGATCCATGACGTTGACACCAGGATTAGATCAAGTGACGATGACACCAGGATTA
GATCCAGGGACTTGACACCAGGATTAGATCCAGGGACGTTGATACCAGGATTAGATCCATTGACGTTGAC
ACCAGGATTAGATCCAATGATGCTGACACCAGGATTAGATCCAGGGACGTTGAAACCAGAATCAGGTACA
GGGACGTTGACCCCAGGATCAGATCCAGTGACGTTGACACCAGGATTAGATCCAGGACGTTGACAACAGG
ATTAGATCCAGGGATGTTGACCCCAGAATTAAATCCAGGAACGATGACACCAGGATTAGATCCAGTGATG
TTGACACCAGGATTAGATCCAGTGACGCTGACACCAGGATTAGATCCAGGGACTTGACACCAGGATTATA
TCCTGGGACTTGACCCCAGAATTAAATCCAGGAACGATGACACCAGGATTAGATGCAGTGATGTTGACAC
CAGGATTAAATCCAGTGACGCTGATACCAGGATTAGATCCAGGGACTTGACACCAGGATTAGATCCAGGG
AAGTAGACACCAGGATTAGATCCAGGGACGTTGACACCAGGGTTAGATATATTGAAGTTGACACCAGGAT
TAGATCCAGTGACGCTGACACCAGGATTAGATCCAGTGGCGCTGACACCAGGATTTGATCTAGGGACTAT
GACACCAGGATTTGATCCAGGGACATTGAAACAAGAATTAGATCCAGGGACGGGACACCAGGATCAGATC
CAGGGACCTTGACACCAGTTTCAGATCCGGTGACGTTGACACCAGGATCAGATCCAGGGACGTTGAAACC
AGGATTAGATCCAGGGACGTTGAAACAGTATTAGATCCAGTGACGTTAAAAACAGGATTAGATCCAGGGA
CATTGATACCAGGATTAGATCCAGGGATGTTGACACCAGGATTATATCCAGTTTCCTTGACACCAGGATT
AATCCAGGGACGTTGACACCAGGATTAGATACAGTGACGCTGACACCAGGATTAGATCCAGGGACATTGA
AACCAGGATCAGATACAGGGACGTTGACACCAGGATCAGATCCAGGGAGGTTGACACCAGAGTTAGATCC
AGGGACGTTGACACCAGGATTAGATCCAGTGGCGCTGACACCAGGATTAGATCCAGTGACGCTGACACCA
GGATAAGATCCAGTGACGTTGACACCAGGATTAGATCCAGGACCATGAAACCAGGATTAGATCCAGTGAC
ATTGACACCAGGATTAGATCCAGTGACGCTGACACCAGGATCAGATCCATGATGTTGACACTAGGATTAG
ATCCAGTGACGATGACACCAAGATTAGATCCAGGGACGTTGAAACCAGGATTAGATCCAGGGACGTTGAA
CCAGGATTAGATCCAGTGACGTTGACAACAGGGTTAGATCCAGGTGCGTTGATAGCAGGATTAGATCAAG
TGATGTTGACACCAGTATTAGATACAGTTTCGTTTACACCGGGATTAATCCACGGACGTTGACACCCGTA
TTAGATCCAGGGACGCTGACACCAGGATCAGATCCATGACGTTGACACCAGGATTAGATCAAGTGAGGAT
GACACCAGGATTAGATCCAGGGACTTTGACACCAGGATTAGATCCAGGGACGTTGACTCCAAGATTAGAT
CTAGGGACGTTGACACCAGGATTAGATCCAGGGACCTGGAAACTAGGATAAGGTCCAGGGACTTTGACAC
CAGAATCAGATCCAGGGACGTTGAAACCAGGATTAGATACAGGGAGGTTGACACCAGGATTTGAATCAGG
GACGTTGACTCCAGAATTAGATCCAGTGACTTTGACACCATGATTAGATCCAGTGACGCTGACACTGGGA
TCAGATCCAGGGACGTTGACACAAGGATTAGGTCCAGTGACGTTGACACGAGGATTAGATCCAGGGAGGT
TGACACCAGGATTAGATCCAGCGATGTTGACACCAGGATAAGATCCAGTGACGTTGACACCAGGATTAGA
TCCAGGGACGTTGACACCAGGATTAGATCCAGTGAAGTTGACACCAGGATTAGATCCATTGATGTTGACA
CCAGGATTAGATCCAGGGATGTTGACACCAGGATTAGATCCTGGGATGTTGACACCAGTTTTAGATCCAG
GGACTTTGACACGAAGATTAGATCCAGGGACGTTTTCACCAAGATTAGATCCAGGTACGTTGACACCAGG
ATTAGATCCAGGGACGTTGACACCAAAATAAGATCCAGTGACGTTGACAACAGGATTAGATCCAGGGAAC
ATGACACCAGGATTAGATCCAGGGACGTTGACACCAGGACGTTGACCTTGAACCAGGATTAGATCCAGGG
ACGTTGACCCCAGAATTAAATCCAGGAACGATGACACCAGGATTAGATCCAGTGATGTTGACACCAGGAT
TAGATCCAGTGACGCTGACACCAGGATTAGTTACAGGGACTTGACACCAGGATTAGGTCCAGGGACGTTG
ACACCAGGATTAGATCCAGGGACGTTGACACCAGGATTAGATCCAGGGACATTGACACCAGGATTAGATC
CAGGGACGTTGACACCTGGATTACATCCAGGGATGTTGACTCCAGGATTTGATCCAGGGACGTTGACACC
AAAATAAGATCCAGTGACGTTGACAACAGGATTAGATCCAGGGAACATGACACCAGGATTAGATCCAGGG
ACGTTGACACCAGGACGTTGACACTACGATTAGATCCAGGGAAGTTGACACCAGGATTAGATCCAGGCAC
GTTGCCTCCAGGATTATATCCAGTGACGTTGACACCAGGATTAGATCCAGGGACGTTGACACCAGGATTA
GGTCCAGGGACGTTGACACCAGGATACGATCCAGTGACTTGACACCAGGATTTGATCTAGGGACCATAAC
ACCAGGATTTGTTCCACGGTCGTTGAAACCAGGATTAGATCCAGGGACGTTGCACCAGGATTAGATCCAG
TGACTTTCAAACAGGGATAGATCCAGATCCGTTGATAGCAGGATTAGATCCAGTGATGTTGACACCAGGA
TTAGATCCAGTTTCGTTTACACCGGGATTAATCCACGGACGTTGACACCAGATTTAGATCCAGGGACGCT
GACACCAGGATCAGATCCATGACGTTGACTCCAAGATTAGATCCTGGGATTTGACACCAGGATTAGTTCC
AGGGACGTTGACTCCAAGATTAGATCCTGGGACTTTGACAGCAGGATTAGATCCAGGGACCTTGGAACTA
GGATTAGATCCAGGGACGTGACACCAGGATCAGATCCAGGGACGTTGACTCCAGGATCAGATCCAGTGAC
GTTGACACCAGAATCAGATCCAGGGACATTGAAACCATGATTAGATCCAGGAATGTTCAACCAGGATTAG
ATCCAGTGACGTTGACAACAGGATTAGATCCAGAGTCGTTGATACCAGGATTAGATGCAGGGACGTTGAC
ACCAGGATTAGATCCATTGACGTTTACACCAGGATAAGATCCAGTGACGCTGACACCAGGATTAGATCCA
GGGACGTTGAAACCAGTATCAGATCCAAGGACGTTGAAACCAGGATCAGATCCAGTGACGTGGACACCAG
GATTAGATCCAGTGATGCTGACACCAGGATCAAATCCATGATGTTGACACTAGGATTAGATCCAGTGAAG
ATGACACCAAGATAAGATCCAGGGACGTTCACACCAGGATTAGATCCAGGGACGTTGAAACCAGGATTAA
ATCCAGGGACGTTGAACCAGGATTAGATCCAGTTCCGTTGACAACAGGGTTGGATCCAGGTGCGTTGATA
GCAGGATTAGATATAGTGATGTTGACACCAGGATTAGATCCAGTTTCGTTTACACCGGGATTAATCCACG
GACGTTGACACCAGGATTAGATCCAGGGACGCTGACACTAGGATAAGATCCATGACGTTGACACCAGTAT
TAGATCCAGTGACGATGACATCAGGATTAGATCCAGGGACTTTGACACCAGGATTAGATCCAGGGACATT
GACTCCAAGATTAAATCCTGGGACTTTGACACCAGGATTAGATCCAGGGACGTTGAAACTAGGAATAGAT
CCAGGGACGTGACACCAGGATCAGATCCAGGGACGTTGACACCAGGATCAGATCCAGTGACGTTGACAGA
AGGATCAGATCCAGGGACGTTGAAACCAGGATTAGATCCAGGGAGGTTGACAACAGGATTAGATCCAGGG
TCGTTGATACCAGGATTAGATCCAGGGATGTTGACACCAGGATTAGATCCATTTTCATTGACACCAGGAT
TAATCCAGGGACATTGACACCAGGATTAGATCCAGGGACGTTGACACCAGGATTAGATCCATTGACGTTT
ACACCAGGTTTAGATCTAGTTATGCTGACACCAAGATTAGAATAGGGACGTTGAAACCAGTATCAGATCC
AGGGACGTTGACACCAGGATCAGGTCCAGTGACGTTGACACCAGGATTAGATCCAGTGACGTTGAAACAA
GGATAAGATCCAGTGACGTTGACACCAGGATTAGAATCAGGGACGTTGACTCCAGAATTAGATCCAGTGA
CTTTGACACCAGGATTAGATCCAGTGACGTTGATACCAGGATTAGATCCAGGGACGTTGAAACCAGGATT
AGATCCAGGGACGTTGAACCAGGATTAGATCAAGTGACGTTGACAACAGGGTTAGAATCAGGGACGTTGA
AACCAGGATCAGATCCAGGGACGTTGACACAAGGATCAGATCCAGGGACGTTGACACCAGGATTAGATCC
AGTGGTGCTGACAACAGGATTAGATCCAGTGACGTTGACACCAGGATTATATCCAGTGACGCTGACACCA
GGATAAGATCCAGTGACGTTGACACCAGGATTAGATCCAGGGACCATGACACCAGGATTAGATCCAGTGA
CGATGACACCAAGATTAGATCCAGGGAGGCTGTCACCAGGATTAGATCCAGGGACGTTGACACCAGGATT
AGATCCAGGGATCATGACACCAGGATTAGATCCAGTGACATTGACACCAGGATTAGATCCAGTGACACTG
ACACCAGTATCAGATCCATGACGTTGACACTAGGATTAGATCCAGTGAAGATGACACCAAGATTAGATCC
AGGGACGTTGACACCAGGATTAGATCCAGGGACGTTGAAACCAGGATTAGATCCAGGGACGTTGCACCAG
GATTAGATCCAGTGACTTTGACAATAGGGTGAGATCCAGATCCGTTGATAGCAGGATTAGATCCAGTGAT
GTTGACACGAGCATTAGATCCAGTTTCGTTTACACCGGGATTAATCCACGGACGTTGACACCAGGATTTG
ATTCAGGGAAGCTGACACCAGGATCAGATCCATGAAATTGACTCCAAGATTAGATCCTGGGACTTTGACA
CCAGGATCAGATCCAGGGACGTTGACACCAGGATCAGATCCAGTGACGTTGACACCAGGATCATATCCAG
GGACGTTGAAACCAGGATTAGATCCAGGGACGTTGAACCAGGATTAGATCCAGTGACGTTGACAACAGGA
TTAGATCCAGTGACGTTGAAACCAGGATTAGAACCAGTGACGCTGACACCAGGATTATTTCCAGTGACGT
TGACACAATGATTAGATCCAGGGACATTGACAAAAGGATTAGATCCAGGGACATTGACACCAGAAGAAGA
TCCAGTGACGTTGACACCATGATTAGATCCAGGGACCTTGACACCAATATCAGATCCATAATGATGACAC
CAGGATCAGATCCAGGGACGCTGATACCAGGATTAGATCCAGGGATGTTGACACCAGGATTAGATCCAGG
GACGTTGACACCAGGATTAGATCCACTGACGTTGACACCTGGATTAGATCCAGTGATGCTGACACCAGGC
TTAGATCTAGGGATGTTTAAAGCAGGATCAGATCAAGGAACGTTAACACCAGGATCAGATCCAGGGACGT
TGACACCAGGATTAGATCCAGTGGCGCTAACACCAGGATAAGATCCAGTGACGTTGACACCAGGATTAGA
TCCAGGGACCATGACACCAGGATTAGATCCAGTGACGTTGCCACCAGGATTAGATCCAGTGACGCTGACA
CAAGGATCAGATCCATGACGTTGACACTAGGATTAGATCCAGTGACGAAGACACCAAGATAAGATCCAGG
GACGTTGACACCAGGATTAGATCCAGGGACGTTGAAACCAGGATAAGATCCAGGAATGTTGAACCAGGAT
TAAATCCAGTGACGTTGACAACAGGGTTAGATTCAGTTGCGTTGATAGCAAGATTAGATCCAGTGATGTT
GACACCAGGAATAGATCCAGTTTCGTTTACACCGGGATTAATCCACGGACGTTGACACCAGGATTAGGTC
CGGGGACGCTGACACCAGGATCAGATCCATGACGTTGACACCAGGATTAGATCCAGTGACGATGACACCA
GGATTAGATCCAGGGACTTTGACACCAGGATTAGATCCAGGGACGTTGACTCCAAGATTAGATCCTGGGA
CTTTGACACCAGGATTTGATCCAGGGACCTTGAAACTAGGATTAGATCCAGGGACGTGTCACCAGGATCA
GATCCAGGGACGTTGACACCACGATTGGATCCAGAGACGTGACACCAGGATCAGATCCAGGGACGTTGAC
ACCAGGATCAGATCCAGTGACTTTGACACCAGGATCAGATCCAGGGACTTTGAAACCAGGATTAGATCCA
GGGACGTTGAACCAGGATTAGATCCAGTGACGTTGACAACAGGATCATATCCAGTGTCGTTGATACCAGG
ATTATATCCAGGGATGTTGACACCAGGATTAGATCCAGGGACGTGACACCAGGATCAGATCCAGGGACGT
TGACACCAGGATCAGTTCCAGTAATGTTGACACCAGGATCAGATCCAGGGACGCTGATACCAGGAGTAGA
TCTATGGATGTTGACACCAGGATTAGATCCAGGGAAGTTGACACCAGGATTAGATCCAGTGACGTTGACA
CCAGGATTAGAATTAGGGACGTTGACTGCAGAATTAGATCCAGTGACTTTGACACCAGTATTATATCCAG
TGACGTTGATACCAGGATTAGATCCAGTGACGTTGACACCAAGATTAGATCCAGTGACGCTGACACAAGG
ATCAGATCCATGACGTTGACACTGGGATTAGATCCAGTGACGATGACACCAAGATTAGATCCAGGGACGT
TGAACCAGGATTAGATCCAGTGACGTTGACAACAGGGTTAGATACAGGTGCGTTGATAGCAGGATTAGAT
CCAGTGATGTTGACACCAGGATTAGATCCAGGGACTTTGACACCAGGATTAGATCCAGGGACGTTGACTC
CAAGATTAGATCCTGGGACTTTGACACCAGGATTTGATCCAGGGACCTTGAAACTAGGATTAGATCCAGG
GACGTGTCACCAGGATCAGATCCAGGGACGTTGACACCAGGATTAGATCCAGGGACGTTGACACCAGGAT
AAGCTCCAGTGACGTTGAAACCAGGATTAGATCCAGGGACGTTGAAACCAGGATTAGATCCAGTGACGTT
GACACCAGGATTAATCCAGGGACGTTGACACCAGGATTAGATACATTGACGTTGACTCCAGAATTAGATT
CAGTGACGCTCACACCAAGATTAGAATAGGGACGTTGAAACCAGTATCAGATCCAGGGACGTTGACACCA
GGATCAGATCCAGTGACGTTGACACCAGGATTAGATCCAGGGACGTTGAAACAAGGATTAGATCCAGTGA
CGTTGACACCAGGATTAGAATCAGGGACGTTGACTCCAGAATTAGATCCAGTGACTTTGACACCAGTATT
AGATCCAGTGACGTTGACACCAGGATTAGATCCAGTGACGCTGACACCAGGATTATTTCCAGTGACGTTG
ACACAATGATTAGATCCAGGGACATTGACAAAAGGATTAGATCCAGGGACATTGACACCAGAAGAAGATC
CAGTGACGTTGACACCATGATTAGATCCAGGGACCTTGACACCAATATCAGATCCATAATGATGACACCA
GGATCAGATCCAGGGACGCTGATACCAGGATTAGATCCAGGGATGTTGACACCAGGATTAGATCCAGGGA
CGTTGACACCAGGATTAGATCCACTGACGTTGACACCTGGATTAGATCCAGTGATGCTGACACCAGGCTT
AGATCTAGGGATGTTTAAAGCAGGATCAGATCAAGGAACGTTAACACCAGGATCAGATCCAGGGACGTTG
ACACCAGGATTAGATCCAGTGGCGCTAACACCAGGATAAGATCCAGTGACGTTGACACCAGGATTAGATC
CAGGGACCATGACACCAGGATTAGATCCAGTGACGTTGCCACCAGGATTAGATCCAGTGACGCTGACACA
AGGATCAGATCCATGACGTTGACACTAGGATTAGATCCAGTGACGAAGACACCAAGATAAGATCCAGGGA
CGTTGACACCAGGATTAGATCCAGGGACGTTGAAACCAGGATAAGATCCAGGAATGTTGAACCAGGATTA
AATCCAGTGACGTTGACAACAGGGTTAGATTCAGTTGCGTTGATAGCAAGATTAGATCCAGTGATGTTGA
CACCAGGAATAGATCCAGTTTCGTTTACACCGGGATTAATCCACGGACGTTGACACCAGGATTAGGTCCG
GGGACGCTGACACCAGGATCAGATCCATGACGTTGACACCAGGATTAGATCCAGTGACGATGACACCAGG
ATTAGATCCAGGGACTTTGACACCAGGATTAGATCCAGGGACGTTGACTCCAAGATTAGATCCTGGGACT
TTGACACCAGGATTTGATCCAGGGACCTTGAAACTAGGATTAGATCCAGGGACGTGTCACCAGGATCAGA
TCCAGGGACGTTGACACCACGATTGGATCCAGAGACGTGACACCAGGATCAGATCCAGGGACGTTGACAC
CAGGATCAGATCCAGTGACTTTGACACCAGGATCAGATCCAGGGACTTTGAAACCAGGATTAGATCCAGG
GACGTTGAACCAGGATTAGATCCAGTGACGTTGACAACAGGATCATATCCAGTGTCGTTGATACCAGGAT
TATATCCAGGGATGTTGACACCAGGATTAGATCCAGGGACGTGACACCAGGATCAGATCCAGGGACGTTG
ACACCAGGATCAGTTCCAGTAATGTTGACACCAGGATCAGATCCAGGGACGCTGATACCAGGAGTAGATC
TATGGATGTTGACACCAGGATTAGATCCAGGGAAGTTGACACCAGGATTAGATCCAGTGACGTTGACACC
AGGATTAGAATTAGGGACGTTGACTGCAGAATTAGATCCAGTGACTTTGACACCAGTATTATATCCAGTG
ACGTTGATACCAGGATTAGATCCAGTGACGTTGACACCAAGATTAGATCCAGTGACGCTGACACAAGGAT
CAGATCCATGACGTTGACACTGGGATTAGATCCAGTGACGATGACACCAAGATTAGATCCAGGGACGTTG
AACCAGGATTAGATCCAGTGACGTTGACAACAGGGTTAGATACAGGTGCGTTGATAGCAGGATTAGATCC
AGTGATGTTGACACCAGGATTAGATCCAGGGACTTTGACACCAGGATTAGATCCAGGGACATTGACTCCA
AGATTAGATCCTGGGACTTTGACACCAGGATTTGATCCAGGGACCTTGAAACTAGGATTAGATCCAGGGA
CGTGTCACCAGGATCAGATCCAGGGACGTTGACACCAGGATTAGATCCAGGGACGTTGACACCAGGATAA
GCTCCAGTGACGTTGAAACCAGGATTAGATCCAGGGACGTTGAAACCAGGATTAGATCCAGTGACGTTGA
CACCAGGATTAATCCAGGGACGTTGACACCAGGATTAGATACATTGACGTTGACTCCAGAATTAGATTCA
GTGACGCTCACACCAAGATTAGAATAGGGACGTTGAAACCAGTATCAGATCCAGGGACGTTGACACCAGG
ATCAGATCCAGTGACGTTGACACCAGGATTAGATCCAGGGACGTTGAAACAAGGATTAGATCCAGTGACG
TTGACACCAGGATTAGAATCAGGGACGTTGACTCCAGAATTAGATCCAGTGACTTTGACACCAGTATTAG
ATCCAGTGACGTTGACACCAGGATTAGATCCAGTGACGCTGACACCAGGATTATTTCCAGTGACGTTGAC
ACCATGAATAGATCCATTGACGTTGACACCAGGATTAGATCCATTGACGTTGACACCAGGATTAGATCCA
GTGACGCTGACACCAGGATTAGATCCAGGGACGTTGAAACCAGTATCAGATCCAGGGACGTTGACACCAG
TATCAGATCCAGTGACGTTGACACCAGGATTAGATCCAGGGACGTTGAATCCAGGATTAGGTCCAGGGAC
GTTGATACCAGGATTAGATCCAGGGATGTTGACAGCAGGAAGAGATCCAGGGATGTTGACACCAGATTTA
GATCCATTGACGTTGACACCAGGATTAGATCCAGTGACGCTGAGACCAGGCTTAGATCCAGGGACGTTGA
AACCAGGATCAGATCCAGAGACGTTGACACCAGGATCAGATCCAGGGACATTGACACAAGGATTAGATCC
AGGGACGTTGAAACCAGGATTAGATCCAGGGACGTTGCACCATGTTTAGATCCAGTGACTTTGACAACGG
GGTTAGATCCAGATCCGTTGATAGCAGGATTAGATCCAGTGATGTTGACACCAGGATTAGATCCAGTTTC
GTTTACACCGGGATTAATCCACGGACGTTGACATCAGATTTAGATACAGGGACGCTAACACCAGGATCAG
ATCCATGACGTTGACTCCAAGATTAGATCCTGAGACTTTGACACCAGGATTAGTTCCAGGGACGTTGATT
CCAAGATTAGATCCTGGGATTTTGACACCAGGATTAGATCCAGATACCTTGAAAATAGGATTAGATCCAG
GGACGTGACACCAGGATCAGATCCAGGGACGTTGACACTAGGATCATATCCAGTGACGTTGACACCAGGA
TCAGATCCAGGGACGTTGAAACCAGGATTAGATCCAGGGATGTTGAACCAGGATTAGATCCAGTGTCGTT
GAAACAGGATTAGATCCAGGGTCGTTGATACCAGGATTAGATCCAGGGACATTGACACCAGGATTAGATC
CATTGATGTTGACACCAGGATTAGATCCATTGACGGTGACACCAGGATTAGATCCAGGGACGTTGAAACC
AGTATCAGATCCAGGGACGTGACACCAGGTTCAGATCCAGTGACGTTGACACCAGGATTAGATCCAGAAA
CGTTGAAACAAGGATTAGATCCAGTGACTTTGACACCAGGATTAGATCCAGTGACGTTGACACCAGGATG
AGATCCAGTGACGCTGACACCAGGATTATTTCCAGTGACGTTGACACATTGATTAGATCCAGTGGCGTTG
ACACCAGGATTATATCCAGGGACATCGACACCAGAGTTAGACCCATGGGCGTCGACTCTAGGATTAGATC
AAGGGATGTTGACACCAGAATTAGATCCAGGGACGTTGACACCAGGGTTAGATCCAGGGACGTTGACAGC
AGGATTAGATCCAGAGACTTTGACACCAAGATTAGGTACAGGGACATTGACAAAAGGATTAGATCCAGGG
ACGTTGACACCAGGATAAGATCCAGTGACATTGACACCAGGATTAGATCCAGTGATGTTGATACCAGGAT
TAGATCTAGGGACGTTGACACCAAGATTAGATCCAGGGACGTTGACACCAGGGTTATATCCAGGGACGTT
GACACCAGGATTAGATCCAGGGACGCTGACACCTGGATTAGATCCAGTGACGCTGACACCAGGATTAGAT
CCAATGAGGTTGACACCAGGATTAGATCCAGTGGCGCTGACAACAGGATTAGATCCAGTGAAGTTGACAC
CAGGATTAGATCAAGTGACGCTGACACAAGGATTAGATCCAGGGACGTTGACACGAGGCTTATATCCAGG
GACATTGACACCAGGATTAGATCCAGGGACGTTGACACCAGGATTAGATCCAGGGACGTTGACACCTGGA
TTAGATCCAGTGATGTTGACACCAGGCATAGATCCAGGGATGTTGACACCAGGATTAGTTCCAGGGATGT
TGACAACAGGATTAGATCCAGTGATGTTGACACCAGGATTAGATCCAGGGACCTTGACACCAATATCAGA
TCCATAATGATGACACCAGGATCAGATCCAGGGACGCTGATACCAGGATTAGATCCAGGGATGTTGACAC
CAGGATTAGATCCAGGGACGTTGACACCAGGATTAGATCCACTGACGTTGACACCTGGATTAGATCCAGT
GATGCTGACACCAGGCTTAGATCTAGGGATGTTTAAAGCAGGATCAGATCAAGGAACGTTAACACCAGGA
TCAGATCCAGGGACGTTGACACCAGGATTAGATCCAGTGGCGCTAACACCAGGATAAGATCCAGTGACGT
TGACACCAGGATTAGATCCAGGGACCATGACACCAGGATTAGATCCAGTGACGTTGACACAAGGATTAGA
TCCAGTGACGCTGACACAAGGATCAGATCCATGACGTTGACACTAGGATTAGATCCAGTGACGAAGACAC
CAAGATAAGATCCAGGGACGTTGACACCAGGATTAGATCCAGTGACGTTGAAACCAGGATAAGATCCAGG
AATGTTGAACCAGGATTAAATCCAGTGACGTTGACAACAGGGTTAGATTCAGTTGCGTTGATAGCAAGAT
TAGATCCAGTGATGTTGACACCAGGATTAGATCCAGTTTCGTTTACACCGGGATTAATCCACGGACGTTG
ACACCAGGATTAGGTCCGGGGACGCTGACACCAGGATCAGATCCATGACGTTGACACCAGGATTAGATCC
AGTGACGATGACACCAGGATTAGATCCAGGGACTTTGACACCAGGATTAGATCCAGGGACGTTGACTCCA
AGATTAGATCCTGGGACTTTGACACCAGGATTTGATCCAGGGACCTTGAAACTAAGATTAGATCCAGGGA
CGTGTCACCAGGATCAGATCCAGGGACGTTGACACCACGATTGGATCCAGAGACGTGACACCAGGATCAG
ATCCAGGGACGTTGACACCAGGATCAGATCCAGTGACTTTGACACCAGGATCAGATCCAGGGACTTTGAA
ACCAGGATTAGATCCAGGGACGTTGTACCAGGATTAGATCCAGTGACGTTGACAACAGGATCATATCCAG
TGTCGTTGATACCAGGATTATATCCAGGGATGTTGACACCAGGATTAGATCCAGGGACGTGACACCAGGA
TCAGATCCAGGGACGTTGACACCAGGATCAGATCCAGTAATGTTGACACCAGGATCAGATCCAGGGGCGC
TGATACCAGGAGTAGATCTATGGATGTTGACACCAGGATTAGATCCAGGGAAGTTGACACCAGGATTAGA
TCCATTGACCTTGACACCATGATTTGATCCAGTGACGCTGACACCAGGCTTAGATCTAGGGACGTTGAAA
CCAGGATCAGATCCAGGGACTTTGACACCAGGATCAGATCCATGGACGTTGACACCAGGATTAGATCCAG
TGGCGCTGACACCAGGATTAGATCCAGTGACGTTGACACCAGGATTAGAATTAGGGACGTTGACTGCAGA
ATTAGATCCAGTGACTTTGACACCAGTATTATATCCAGTGACGTTGATACCAGGATTATATCCAGTGACG
TTGACACCAAGATTAGATCCAGTGACGCTGACACAAGGATCAGATCCATGACGTTGACACTGGGATTAGA
TCCAGTGACGATGACACCAAGATTAGATCCAGGGACGTTGAACCAGGATTAGATCCAGTGACGTTGACAA
CAGGGTTAGATACAGGTGCGTTGATAGCAGGATTAGATCCAGTGATGTTGACACCAGGATTAGATCCAGG
GACTTTGACTCCAGGATTAGATCCAGGGACGTTGACTCCAAGATTAGATCCTGGGACTTTGACACCAGGA
TTTGATCCAGGGACCTTGAAACTAGGATTAGATCCAGGGACGTGTCACCAGGATCAGATCCAGGGACGTT
GACACCAGGATTAGATCCAGGGACGTTGACACCAAGATAAGCTCCAGTGACGTTGAAACCAGGATTAGAT
CCAGGGACGTTGAAACCAGGATTAGATCCAGTGACGTTGACACCAGGATTAATCCAGGGACGTTGACACC
AGGATTAGATACATTGACGTTGACTCCAGAATTAGATTCAGTGACGCTCACACCAAGATTAGAATAGGGA
CGTTGAAACCAGTATCAGATCCAGGGACGTTGACACCAGGATCAGATCCAGTGACGTTGACGCCAGGATT
AGATCCAGGGACGTTGAAACAAGGATTAGATCCAGTGACGTTGACACCAGGATTAGAATCAGGGACGTTG
ACTCCAGAATTAGATCCAGTGACTTTGACACCAGTATTAGATCCAGTGACGTTGACACCAGGATTAGATC
CAGTGACGCTGACACCAGGATTATTTCCAGTGACGTTGACACCATGAATAGATCCATTGACGTTGACACC
AGGATTAGATCCATTGACGTTGACACCAGGATTAGATCCAGTGACGCTGACACCAGGATTAGATCCAGGG
ACGTTGAAACCAGTATGAGATCCAGGGACGTTGACACCAGTATCAGATCCAGTGACGTTGACACCAGGAT
TAGATCCAGGGACGTTGAATCCAGGATTAGGTCCAGGGACGTTGATACCAGGATTAGATCCAGGGATGTT
GACAGCAGGAAGAGATCCAGGGATGTTGACACCAGATTTAGATCCATTGACGTTGACACCAGGATTAGAT
CCAGTGACGCTGAGACCAGGCTTAGATCCAGGGACGTTGAAACCAGGATCAGATCCAGAGACGTTGACAC
CAGGATCAGATCCAGGGACATTGACACAAGGATTAGATCCAGGGACGTTGAAACCAGGATTAGATCCAGG
GACGTTGCACCATGTTTAGATCCAGTGACTTTGACAACGGGGTTAGATCCAGATCCGTTGATAGCAGGAT
TAGATCCAGTGATGTTGACACCAGGATTAGATCCAGTTTCGTTTACACCGGGATTAATCCACGGACGTTG
ACATCAGATTTAGATACAGGGACGCTAACACCAGGATCTGATCCATGACGTTGACTCCAAGATTAGATCC
TGAGACTTTGACACCAGGATTAGTTCCAGGGACGTTGATTCCAAGATTAGATCCTGGGATTTTGACACCA
GGATTAGATCCAGATACCTTGAAAATAGGATTAGATCCAGGGACGTGACACCAGGATCAGATCCAGGGAC
GTTGACACTAGGATCATATCCAGTGACGTTGACACCAGGATCAGATCCAGGGACGTTGAAACCAGGATTA
GATCCAGGGATGTTGAACCAGGATTAGATCCAGTGTCGTTGAAACAGGATTAGATCCAGGGTCGTTGATA
CCAGGATTAGATCCAGGGACATTGACACCAGGATTAGATCCATTGATGTTGACACCAGGATTAGATCCAT
TGACGGTGACACCAGGATTAGATCCAGGGACGTTGAAACCAGTATCAGATCCAGGGACGTGACACCAGGT
TCAGATCCAGTGACGTTGACACCAGGATTAGATCCAGAAACGTTGAAACAAGGATTAGATCCAGTGACTT
TGACACCAGGATTAGATCCAGTGACGTTGACACCAGGATGAGATCCAGTGACGCTGACACCAGGATTATT
TCCAGTGACGTTGACACATTGATTAGATCCAGTGGCGTTGACACCAGGATTATATCCAGGGACATCGACA
CCAGAGTTAGACCCATGGGCGTCGACTCTAGGATTAGATCAAGGGATGTTGACACCAGAATTAGATCCAG
GGACGTTGACACCATGGTTAGATCCAGGGACGTTGACAGCAGGATTAGATCCAGAGACTTTGACACCAAG
ATTAGGTACAGGGACATTGACAAAAGGATTAGATCCAGGGACGTTGACACCAGGATAAGATCCAGTGACA
TTGACACCAGGATTAGATCCAGTGATGTTGACACCAGGATTAGATCTAGGGACGTTGACATCAGGGTTAT
ATCCAGGGACGCTGACACCTGGATTAGATCCAGTGACGCTGACACCAGGATTAGATCCAAATAGGTTGAC
ACCAGGATTAAATCCAGTGGCGCTGACAACAGGATTAGATCCAGTGACGTTGACACCAGGATTAGATCAA
GTGACGCTGACACCAGGATTATTTCCAGTGACGTTGACACAATGATTAGATCCAGTGACGTTGACACCAT
GATTAGATCCAGGGACATCGACACCAGGGTTAGACCCATGGGCGTTGACTCCAGGATTAGATCAATGGAT
GTTGACACCAGAATTAGATCCAGGGACGTTGACACCAGGGTTAGATCCAGGGACGTTGACAGCAGGATTA
GATCCAGAGACTTTGACACCAAGATTAGGTCCAGGGACATTGACAAAAGGATTAGATCCAGGGACGTTGA
CACCAGGATAAGATCCAGTGACATTGACACCAGGATTAGATCCAGTGATGTTGATACCAGGATTAGATCT
AGGGACGTTGACACCAAGATTAGATCCAGGGACGTTGACACCAGGGTTATATCCAGGGACGTTGACACCA
GGATTAGATCCAGGGACGCTGACACCTGGATTAGATCCAGTGACGCTGACACCAGGATTAGATCCAATGA
GGTTGACACCAGGATTAGATCCAGTGGCGCTGACAACAGGATTAGATCCAGTGAAGTTGACACCAGGATT
AGATCAAGTGACGCTGACACAAGGATTAGATCCAGGGACGTTGACACGAGGCTTATATCCAGGGACATTG
ACACCAGGATTAGATCCAGGGACGTTGACACCAGGATTAGATCCAGGGACGTTGACACCTGGATTAGATC
CAGTGATGTTGACACCAGGCATAGATCCAGGGATGTTGACACCAGGATTAGTTCCAGGGATGTTGACAAC
AGGATTAGATCCAGTGATGTTGACACCAGGATTAGATCCAGGGACGTTGACACCAAGATTAGATCCAGGG
ACATTGACACCAGGGTTAGATCCAGGGAAGTTGACACCATGCTTAGATCCAGGGACGTGACACCAGGATC
AGATCCAGGGACTTTGAAACCAGGATTAGATCCAGGGACGTTGAACCAGGATTAGATCCAGTGACGTTGA
CAACAGGATCATATCCAGTGTCGTTGATACCAGGATTATATCCAGGGATGTTGACACCAGGATTATATCC
AGGGACGTGACACCAGGATCAGATCCAGGGACGTTGACACCAGGATCAGATCCAGTAATGTTGACACCAG
GATCAGATCCAGGGACGCTGATACCAGGAGTAGATCTATGGATGTTGACACCAGGATTAGATCCAGGGAA
GTTGACACCAGGATTAGATCCATTGACCTTGACACCATGATTTGATCCAGTGACGCTGACACCAGGCTTA
GATCTAGGGACGTTGAAACCAGGATCAGATCCAGGGACTTTGACACCAGGATCAGATCCATGGACGTTGA
CACCAGGATTAGATCCAGTGGCGCTGACACCAGGATTAGATCCAGTGACATTGACACCAGGATTAGAATT
AGGGACGTTGACTGCAGAATTAGATCCAGTGACTTTGACACCAGTATTATATCCAGTGACGTTGATACCA
GGATTAGATCCAGTGACGTTGACACCAAGATTAGATCCAGTGACGCTGACACAAGGATCAGATCAATGAC
GTTGACACTGGGATTAGATCCAGTGACGATGACACCAAGATTAGATCCAGGGACGTTGAACCAGGATTAG
ATCCAGTGACGTTGACAACATGGTTAGATACAGGTGCGTTGATAGCAGGATTAGATCCAGTGATGTTGAC
ACCAGGATTAGATCCAGTTTCGTTTACACCGGGATTAATCCATGGACGTTGACACCAGGATTAGATCCAG
GGACACTGACACCAGGATCAGATCCATGACGTTGACACCAGGATTAGATCCAGTGACGATGACACCAGGA
TTAGATCCAGGGACTTTGACACCAGGATTAGATCCAGGGACGTTGATTCCAAGATTACATCCTGGGATTT
TGACACCAGGATTAGATCCAGGGACCTTGAAAATAGGATTAGATCCAGGGACGTGACACCAGGATCAGAT
CCAGGGACGTTGAAACCAGGATTAGATCCAGGGATGTTGAACCAGGATTAGATCCAGTGTCGTTGATTCA
GGATTAGATCCAGGGTCGTTGATACCAGGATTAGATCCAGGGACATTGACACCAGGATTAGATCCATTGA
CGTTGACACCAGGATTAGATCCATTGACGGTGACACCAGGATTAGATCCAGGGACGTTGAAACCAGTATC
AGATCCAGGGACGTGACACCAGGTTCAGATCCAGTGACGTTGACACCAGGATTAGATCCAGGGACGCTGA
CACCTGGATTAGATCCAGTGACGCTGACACCAGGATTAGATCCAATGAGGTTGACACCAGGATTAGATCC
AGTGGCGCTGACAACAGGATTAGATCCAGTGAAGTTGACACCAGGATTAGATCAAGTGACGCTGACACAA
GGATTAGATCCAGGGACGTTGACACGAGGCTTATATCCAGGGACATTGACACCAGGATTAGATCCAGGGA
CGTTGACACCAGGATTAGATCCAGGGACGTTGACACCTGGATTAGATCCAGTGATGTTGACACCAGGCAT
AGATCCAGGGATGTTGACACCAGGATTAGTTCCAGTGATGTTGACAACAGGATTAGATCCAGTGATGTTG
ACACCAGGATTAGATCCAGGGACGTTGACACCAAGATTAGATCCAGGGACGTTGACACCAGGGTTAGATC
CAGGGAAGTTGACACCATGCTTAGATCCAGGGACGTGACACCAGGATCAGATCCAGGGACTTTGAAACCA
GGATTAGATCCAGGGACGTTGAACCAGGATTAGATCCAGTGACGTTGACAACAGGATCATATCCAGTGTC
GTTGATACCAGGATTATATCCAGGGATGTTGACACCAGGATTAGATCCAGGGACGTGACACCAGATTCAG
ATCCAGGGACGTTGACACCAGGATCAGATCCAGTAATGTTGACACCAGGATCAGATCCAGGGACGCTGAT
ACCAGGAGTAGATCTATGGATGTTGACACCAGGATTAGATCCAGGGAAGTTGACACCAGGATTAGATCCA
TTGACGTTGACACCATGATTTGATCCAGTGACGCTGACACCAGGCTTAGATCTAGGGACGTTGAAACCAG
GATCAGATCCAGGGACTTTGACACCAGGATCAGATCCATGGACGTTGACACCAGGATTAGATCCAGTGGC
GCTGACACCAGGATTAGATCCAGTGACATTGACACCAGGATTAGAATTAGGGACGTTGACTGCAGAATTA
GATCCAGTGACTTTGACACCAGTATTATATCCAGTGACGTTGATACCAGGATTAGATCCAGTGACGTTGA
CACCAAGATTAGATCCAGTGACGCTGACACAAGGATCAGATCCATGACGTTGACACTGGGATTAGATCCA
GTGACGATGACACCAAGATTAGATCCAGGGACGTTGAACCAGGATTAGATCCAGTGACGTTGACAACAGG
GTTAGATACAGGTGCGTTGATAGCAGGATTAGATCCAGTGATGTTGACACCAGGATTAGTTCCAGTTTCG
TTTACACCGGGATTAATCCATGGACGTTGACACCAGGATTAGATCCAGGGACACTGACACCAGGATCAGA
TCCATGACGTTGACACCAGGATTAGATCCAGTGACGATGACACCAGGATTAGATCCAGGGACTTTGACAC
CAGGATTAGATCCAGGGACGTTGACTCCAAGATTAGATCCTGGGACTTTGACACCAGGATTTGATCCAGG
GACCTTGAAACTAGGATTAGATCCAGGGACGTGTCACCAGGATCAGATCCAGGGACGTTGACACCAGGAT
TAGATCCAGGGACGTTGACACCAGGATAAGCTCCAGTGACGTTGAAACCAGGATTAGATCCAGGGACGTT
GAAACCAGGATTAGATCCAGTTACGTTGACACCAGGATTAATCCAGGGACGTTGACACCAGGATTAGATA
CATTGACGTTGACTCCAGAATTAGATTCAGTGACGCTCACACCAAGATTAGAATAGGGACGTTGAAACCA
GTATCAGATCCAGGGACGTTGACACCAGGATCAGATCCAGTGACGTTGACACCAGGATTAGATCCAGGGA
CGTTGAAACAAGGATTAGATCCAGTGACGTTGACACCAGGATTAGAATCAGGGACGTTGACTCCAGAATT
AGATCCAGTGACTTTGACACCAGTATTAGATCCAGTATTGTTGACACCAGGATTAGATCCAGTGACGCTG
ACACCAGGATTATTTCCAGTGACGTTGACACCATGAATAGATCCATTGACGTTGACACCAGGATTAGATC
CATTGACGTTGACACCAGGATTAGATCCAGTGACGCTGACACCAGGATTAGATCCAGGGACGTTGAAACC
AGTATCAGATCCAGGGACGTTGACACCAGTATCAGATCCAGTGACGTTGACACCAGGATTAGATCCAGGG
ACGTTGAATCCAGGATTAGGTCCAGGGACGTTGATACCAGGATTAGATCCAGGGATGTTGACAGCAGGAA
AAGATCCAGGGATGTTGACACCAGATTTAGATCCATTGACGTTGACACCAGGATTAGATCCAGTGACGCT
GAGACCAGGCTTAGATCCAGGGACGTTGAAACCAGGATCAGATCCAGGGACGTTGACACCAGGATCAGAT
CCAGGGACATTGACACAAGGATTAGATCCAGGGACGTTGAAACCAGGATTAGATCCAGGGACGTTGCACC
ATGTTTAGATCCAGTGACTTTGACAACGGGGTTAGATCCAGATCCGTTGATAGCAGGATTAGATCCAGTG
ATGTTGACACCAGGATTAGATCCAGTTTCGTTTACACCGGGATTAATCCACGGACGTTGACATCAGATTT
AGATACAGGGACGCTGACACCAGGATCAGATCCATGACGTTGACTCCAAGATTAGATCCTGAGACTTTGA
CACCAGGATTAGTTCCAGGGACGTTGATTCCAAGATTACATCCTGGGATTTTAACACCAGGATTAGATCC
AGGGACCTTGAAAATAGGATTAGATCCAGGGACGTGACACCAGGATCAGATCCAGGGACGTTGACACTAG
GATCATATCCAGTGACGTTGACACCAGGATCAGATCCAGGGACGTTGAAACCAGGATTAGATCCAGGGAT
GTTGAACCAGGATTAGATCCAGTGTCGTTGAAACAGGATTAGATCCAGGGTCGTTGATACCAACATTAGA
TCCAGGGACATTGACACCAGGATTAGATCCATTGACGTTGACACCAGGATTAGATCCATTGACGGTGACA
CCAGGATTAGATCCAGGGACGTTGAAACCAATATCAGATCCAGGGACGTGACCCCAGGTTCAGATCCAGT
GACGTTGACACCAGGATTAGATCCAGGGACGTTGAAACAAGGATTAGATCCAGTGACTTTGACACCAGGA
TTAGATCCAGTGACGTTGACACCAGGATGAGATCCAGTGACGCTGACACCAGGATTATTTCCAGTGAGGT
TGACACATTGATTAGATCCAGTGGCGTTGACACCAGGATTATATCCAGGGACATCGACACCAGAGTTAGA
CCCATGGGCGTCGACTCTAGGATTAGATCAAGGGATGTTGACACCAGAATTAGATCCTGGGACGTTGACA
CCAGGGTTAGATCCAGGGACGTTGACAGCAGGATTAGATCCAGAGACTTTGACACCAAGATTAGGTACAG
GGACATTGACAAAAGGATTAGATCCAGGGACGTTGACACCAGGATAAGATCCAGTGACATTGACACCAGG
ATTAGATCCAGTGATGTTGACACCAGGATTAGATCTAGGGACGTTGACATCAGGGTTATATCCAGGGACG
CTGAACCTGGATTAGATCCAGTGACGCTGACACCAGGATTAGATCCATTTAGGTTGACACCAGGATTAGA
TCCAGTGGCGCTGACAACAGGATTAGATCCAGTGACGTTGGCACCAGGATTAGATCAAGTGACGCTGACA
CCAGGATTATTTCCAGTGACGTTGACACAATGATTAGATCCAGTGACGTTGACACCATGATTAGATCCAG
GGACATCGACACCAGGGTTAGACCCATGGGCGTTGACTCCAGGATTAGATCAATGGATGTTGACACCAGA
ATTAGATCCAGGGACGTTGACACCAGGGTTAGATCCAGGGACGTTGACAGCAGGATTAGATCCAGAGACT
TTGACACCAAGATTAGGTCCAGGGACATTGACAAAAGGATTAGATCCAGGGACGTTGACACCAGGATAAG
ATCCAGTGACATTGACACCAGGATTAGATCCAGTGATGTTGACACCAGGATTAGATCTAGGGACGTTGAC
ACCAAGATTGGATCCAGGGACGTTGACACCAGGGTTATATCCAGGGACGCTGACACCTGGATTAGATCCA
GTGACGCTGACACCAGGATTAGATCCAATGAGGTTGACACCAGGATTAGATCCAGTGGCGCTGACAACAG
GATTAGATCCAGTGAAGTTGACACCAGGATTAGATCAAGTGACGCTGACACAAGGATTAGATCCAGGGAC
GTTGACACGAGGCTTATATCCAGGGACATTGACACCAGGATTAGATCCAGGGACGTTGACACCAGGATTA
GATCCAGGGACGTTGACACCTGGATTAGATCCAGTGATGTTGACACCAGGCATAGATCCAGGGATGTTGA
CACCAGGATTAGTTCCAGTGATGTTGACAACAGGATTAGATCCAGTGATGTTGACACCAGGATTAGATCC
AGGGACGTTGACACCAAGATTAGATCCAGGGACGTTGACACCTGGATTAGATCCAGTGATGTTGACACCA
GGCATAGATCCAGGGATGTTGACACCAGGATTAGTTCCAGGGATGTTGACACCAGGATTAGATCCAGGGA
CGTGACACCAGGATCAGATCCAGGGACGTTGACACCAGGATCAGATCCAGTAATGTTGACACCAGGATCA
GATCCAGGGACGCTGATACCAGGAGTAGATCTATGGATGTTGACACCAGGATTAGATCCAGGGAAGTTGA
CACCAGGATTAGATCCATTGACGTTGACACCATGATTTGATCCAGTGACGCTGACACCAGGCTTAGATCT
AGGGACGTTGAAAACAGGATCAGATCCAGGGACTTTGACACCAGGATCAGATCCATGGACGTTGACACCA
GGATTAGATCCAGTGGCGCTGACACCAGGATTAGATCCAGTGACATTGACACCAGGATTAGAATTAGTGA
CGTTGACTGCAGAATTAGATCCAGTGACTTTGACACCAGTATTATATCCAGTGACGTTGATACCAGGATT
AGATCCAGTGACGTTGACATCAAGATTAGATCCAGTGATGCTGACACAAGGATCAGATCCATGACGTTGA
CACTGGGATTAGATCCAGTGACGATGACACCAAGATTAGATCCAGGGACGTTGAACCAGGATTAGATCCA
GTGACGTTGACAACAGGGTTAGATACAGGTGCGTTGATAGCAGGATTAGATCCAGTGATGTTGACACCAG
GATTAGATCCAGTTTCGTTTACACCGGGATTAATCCATGGACGTTGACACCAGGATTAGATCCAGGGACA
CTGACACCAGGATCAGATCCATGACGTTGACACCAGGATTAGATCCAGTGACGATGACACCAGGATTAGA
TCCAGGGACTTTGACACCAGGATTAGATCCAGGGACGTTGACTCCAAGATTAGATCCTGGGACTTTGACA
CCAGGATTTGATCCAGGGACCTTGAAACTAGGATTAGATCCAGGGACGTGTCACCAGGATCAGATCCAGG
GACGTTGACACCAGGATTAGATCCAGGGACGTTGACACCAGGATAAGCTCCAGTGACGTTGAAACCAGGA
TTAGATCCAGGGACGTTGAAACCAGGATTAGATCCAGTGACGTTGACACCAGGATTAATCCAGGGACGTT
GACACCAGGATTAGATACATTGACGTTGACTCCAGAATTAGATTCAGTGACGCTCACACCAAGATTAGAA
TAGGGACGTTGAAACCAGTATCAGATCCAGGGACGTTGACACCAGGATCAGATCCAGTGACGTTGACACC
AGGATTAGATCCAGGGACGTTGAAACAAGGATTAGATCCAGTGACGTTGACACCAGGATTAGAATCAGGG
ACGTTGACTCCAGAATTAGATCCAGTGACTTTGACACCAGTATTAGATCCAGTGACGTTGACACCAGGAT
TAGATCCAGTGACGCTGACACCAGGATTATTTCCAGTGACGTTGACACCATGAATAGATCCATTGACGTT
GACACCAGGATTAGATCCATTGACGTTGACACCAGGATTAGATCCAGTGACGCTGACACCAGGATTAGAT
CCAGGGACGTTGAAACCAGTATCAGATCCAGGGACGTTGACACCAGTATCAGATCCAGTGACGTTGACAC
CAGGATTAGATCCAGGGACGTTGAATCCAGGATTAGGTCCAGGGACGTTGATACCAGGATTAGATCCAGG
GATGTTGACAGCAGGAAGAGATCCAGGGATGTTGACACCAGATTTAGATCCATTGACGTTGACACCAGGA
TTAGATCCAGTGACGCTGAGACCAGGCTTAGATCCAGGGACGTTGAAACCAGGATCAGATCCAGGGACGT
TGACACCAGGATCAGATCCAGGGACATTGACACAAGGATTAGATCCAGGGACGTTGAAACCAGGATTAGA
TCCAGGGACGTTGCACCATGTTTAGATCCAGTGTCTTTGACAACGGGGTTAGATCCAGATCCGTTGATAG
CAGGATTAGATCCAGTGATGTTGACACCAGGATTAGGTCCAGTTTCGTTTACACCGGGATTAATCCACGG
ACGTTGACATCAGATTTAGATACATTGACGCTGACACCAGGATCAGATCCATGACGTTGACTCCAAGATT
AGATCCTGAGACTTTGACACCAGGATTAGTTCCAGGGACGTTGATTCCAAGATTAGATCCTGGGATTTTG
ACACCAGGATTAGATCCAGGGACCTTGAAAATAGGATTAGATCCAGGGACGTGACACCAGGATCAGATCC
AGGGACGTTGACACTAGGATCATATCCAGTGACGTTGACACCAGGATCAGATCCAGGGACGTTGAAACCA
GGATTAGATCCAGGGATGTTGAACCAGGATTAGATCCAGAGTCGTTGAAACAGGATTAGATCCAGGGTCG
TTGATACCAGGATTAGATCCAGGGACATTGACACCAGGATTAGATCCATTGACGTTGACACCAGGATTAG
ATCCATTGACGGTGACACCAGGATTAGATCCAGGGACGTTGAAACCAGTATCAGATCCAGGGACGTGACA
CCAGGTTCAGATCCAGTGACGTTGACACCAGGATTAGATCCAGGGACGTTGAAACAAGGATTAGATCCAG
TGACTTTGACACCAGGATTAGATCCAGTGACGTTGACACCAGGATGAGATCCAGTGACGCTGACACCAGG
ATTATTTCCAGTGACGTTGACACATTGATTAGATCCAGTGGCGTTGACACCAGGATTATATCCAGGGACA
TCGACACCAGGGTTAGACCCATGGGCGTCGACTCTAGGATTAGATCAAGGGATGTTGACACCAGAATTAG
ATCCAGGGACGTTGACACCAGGGTTAGATCCAGTGACGTTGACACATTGATTAGATCCAGTGGCGTTGAC
ACCAGGATTATATCCAGGGACATCGACACCAGGGTTAGACCCATGGGCGTCGACTCTAGGATTAGATCAA
GGGATGTTGACACCAGAATTAGATCCAGGGACGTTGACACCAGGGTTAGATCCAGGGACGTTGACAGCAG
GATTAGATCCAGAGACTTTGACACCAAGATTAGGTCCAGGGACATTGACAAAAGGATTAGATCCAGGGAC
GTTGACACCAGGATAAGATCCAGTGACATTGACACCAGGATTAGATCCAGTGATGTTGACACCAGGATTA
GATCTAGGGACGTTGACATCAGGGTTATATCCAGGGACGCTGACACCTGGATTAGATCCAGTGACGCTGA
CACCAGGATTAGATCCATTTAGGTTGACACCAGGATTAGATCCAGTGGCGCTGACAACAGGATTAGATCC
AGTGACGTTGACACCAGGATTAGATCAAGTGACGCTGACACCAGGATTATTTCCAGTGACGTTGACACAA
TGATTAGATCCAGTGACGCTGACACCATGATTAGATCCAGGGACGTTGATACAAGGATTAGATCCAGGTG
CGTTGATAGCAGGATAAGACCCATTGACGTTGACATCAGGATTTGATCTAGGGACCATGACACCAGGATT
AGATAGAGGGACGTTGAAACAAGGATTAGATCCAGGGACGTGACACCAGGATCAGATCCAGGGACGTTGA
CTCCAGGATCTGATCCAGTGACGTTGACACCAGGATCAGATCCAGGGACGTTGAAACCAGGATTAGATCC
AGGGACGTTGAACCAGGATTAGATCCAGGGACGTTGATACCAGGATTAGATCCAGGGATGTTGACACCAG
GAATAGATCCAGTTTCGTTGACACCAGGATTAATCGAGGGACGTTGACACCAGGATTAGATCCAGGGATG
TTGACACCAGGATTAGATCCAGGGACTTTGACACCAGGATAGATCCTTTGACTTTGACACCAGGATTAGA
TCCAGTGACGCTGACACCAGGATCAGATCCAGGGACGTTGAAACCAGGATTAAATCCAGGGACGTTGAAC
CAGGATTAGATCCAGGTATGTTGACACCAGGATTAGATCCAGTTTTGTTGACACCAGGATTAATATAGGT
ACGTTGACACCAGGATTAGATCCAGGGACGTTGACACCAGGATCAGATCCATTGACGTTGACACCTGGAT
TAGATTCAGTGACGCTGACACCAGGATTAGATCCAGCGACGTTGAAACCAGTGTCAGATCCAGGGACGTT
GACACCAGGATCAGATCCAGTGATGTTGACACGATGATTAGATCTAGTGACGTTGACACCAGGATTAGAA
TCAGGGGCGTTGACTCCAGAATTAGATCCAGTGACTTTGAAACCAGGATTAGATCCAGTGACGCTGACAC
TAGGATCAGATCCAGGGACGTTGACACAAGGATTAGATCCAGTGTCGTTACACCAGGATTAGATCCAGGG
ACAACGACACCAGGGTTAGACCCATTGGCGTTGACTCCAGGATTAGATCCAGGGACGTTGACACCAGAAT
TAGATCCAGGGACATTGACACCAGGGTTAGATCCAGGGGAGTTGACAGCAGGATTAAATCCAGAGACTTT
GACACCAAGATTAGGTCTAGGGACATTGACAAAAGGATTAGACCCAGGGACATTGACACCAGGATATGAT
CCAGGGACGTTGACACCAGGATCAGATCCAGTGACGTTGACACCAGGTCAGATTCAGGGACGTTGAAACC
GGGATTAGATCCAGGGACATTGAACCAGGATTAGATCCAGTGACGTTGAAAACAGGATTAGATCCAGGGT
CGTTGATACCAGGATTAGATCCAGGGACATTGACACCAGGATTTGATCCATTGACGTTGAACACCAGGAT
TAGATCCAGTGGCGCTGACACCAGGATCAGATCCAGTGACGTTGACACCAGGATTAGATCCAGTGACGCT
GACACCAGGATAAGATCCAGTGACGTTGATACCAGGATTAGATCCAGGGACCATGACACCAGGATTAGAT
CCAGTGACGTTGACACAAGGATTAGATCCAGGGCCGCTGACACCAGGATCAGATCCATGACGTTGACACT
AGGATTAGATCCAGTGACGATGACACCAAGATTTGATCCAGGGACGTTGACACCAGGATTAGATCCAGGA
ACGTTGAAACCAGGATTAGATCCAGGGACGTTGAACCAGGATTAGATCCAGTGACGTTGACAACAGGGTT
AGATCCAGGTGCGTTGATAGCAGGATTAGATCCAGTGATGTTGACATCAGGATTAGATCCAGGTTCGTTT
ACACCGGGATTAATCCAGCGTCGTTGACACCAGGATTAGATCCAGGGACGCTGACACTAGGATAAGATCC
ATGACGTTGACACCAGGATTAGATCCAGTGACGATGACACCAGGATTAGATCTGGGGACTTTGACACCAG
GATTAGATCCAGGGACATTGACTCCAAGATTAAATCCTGGGACTTTGACACCAGGATTAGATCCAGGGAC
GTTGAAACTAGGATTAGATCCAGGGACGTGACACCAGGATCAGATCCAGGGACGTTGACACCAGGATCAG
ATCCAGTGACGTTGACACAAGGATCAGATCCAGGCACATTGAAACCAGGATTAGATCCAGGGACGTTGAC
AACAGGATTAGATCCAGGGTCGTTGATACCAGGATTAGATCCAGTGACGTTGACACCAGGATTAGATCCA
TTTTGGTTGACACCAGGATTAATCAAGGGACATTGACACCAGGATTAGATCCAGGGACGTTGACACCAGG
ATTAGATCCAGGGACGTTGACACCAGGGTTAGATCCAGGGACGTTGACAGCAGGATTAGATCCAGAGACT
TTGACACCAAGATTAGGTCCAGGGACATTGACAAAAGGATTAGATCCAGGGACGTTGACACCAGGATAAG
ATCCAGTGACATTGACACCAGTATTGGATCCAGTGATGTTGACACCAGGATTAGATCTAGGGACGTTGAC
ACCGAGATTAGATCCAGGGACGTTGACACCAGGGTTAAATCCAGGGACGCTGACACCTGGATTAGGTCCA
GTGACACTGACACCAGGATTAGATCAAGTGACGATGACACCAGGATTAGATCCAGGGACGTTTACACCAG
GATTAGATCCAGGGACGTTGACACCAGGATTGGATCCAGGGACGTTGACACCAGGGTTAGATCTAGGGAG
GTTGACAGCAGGATTAGATCCAGAGACTTTGACACCAAGATTAGGTCCAGGGACATTGACAAAAGGATTA
GATCCAAGGACGTTGACACCAGGATAAGATCCAGTGACATTGACACCAGGATTAGATCCAGTGATGTTGA
CACCAGGATTAGATCTAGGGACGTTGAACCAAGATTAGATCCAGGGACGTTGACACCAGGGTTAGATCCA
GGGACGCTGACACCTGGATTAGGTCCAGTGATGCTGACACCAGGATTAGATCAAGTGACGCTGACACCAG
GATTAGATCCAGGGACGTTGACACCAGGATTAGATCCAGGGACGTTGACACCTGGATTAGATCCAGTGAT
GTTGACACCAGGCATAGATCCAGGGATGTTGACACCAGGAATAGATCCAGGGATGTTGACACCAGGATTA
GATCCAGTGATGTTGACACCAGGATTAGATCCAGGGACGTTGACACCAAGATTAGATCCAGGGACGTTGA
TACCAGGGTTAGATCCAGGGAAGTTGACACCAGGATTAGATCCAGGGACGTTGCCTCCAGGATTAGATCC
AGTGATGTTTACACCAGGATTAGATCCAGGGATGTTGACACCAGGATTAGATCCATTGACATTGACACAA
AGAATAGATCCATTGACATAGACACAAAGATTAGATCCAGTGACACTGACACCAGGATTATTTCCAGTGA
CGTTGACACCATGATTAGATCCAGTGACGCTGACAACAGGGTTAGATCCAGGGACGTTGAAACAAGGATT
AGAACCAGGGACGTTGACACCAGGATAAGACCCAGTGACGTTGACACCAGGATTTTATCTAGGGACCATG
ACACCAGGATTATATAGAGGGACGTTGAAACAAGGATTAGATCCAGGGACGTGACACCAGGATCAGATCC
AGGGACGTTGACACCAGTAGCAGATCCAGTGACGTTGACACCAGGATCAGATCCAGGGACGTTGATACCA
GGATTAGATCCAGGGACGTTGAACCAGGATTAAATCCAGTGACGTTGACACCAGGATTAGATTCAGTGAC
GCTGACACCAGGATTAGATCCAGCGACGTTGAAACCAGTGTCAGATCCAGGGACGTTGACACCAGGATCA
GATCCAGTGATGTTGACATGATGATTAGATCTAGTGACGTTGACACCACGATTAGAATCCGGGGCGTTGA
CTCCAGAATTAGATCCAGTGACTTTGAAACCAGGATTAGATCCAGTGACGCTGACACTAGGATCAGATCC
AGGGACGTTGACACAAGGATTAGATCCAGTGTCGTTACACCAGGATTAGATCCAGGGACATCGACACCAG
GGTTAGACCCATGGGCGTTGACTCCAGGATTGGATCCAGGGACGTTGACACCAGAATTAGATCCAGGGAC
ATTGACACCAGGGTTAGATCCAGGGGAGTTGACAGCAGGATTAGGTCCAGAGACTTTGACACCAAGATTA
GGTCTAGGGACATTGACAAAAGGATTAGACCCAGGGACGTTGACACCAGGATATGATCCAGGGACGTTGA
ACCAGGATTAGATCCAGTGACGTTGACAACAGGGTTAGATCCAGGTGCGTTGATAGCAGGATTAGATCCA
GTGATGTTGACATCAGGATTAGATCCAGGTTCGTTTACACCGGGATTAATCCAGCGACGTTGACACCAGG
ATTAGATCCAGGGACGCTGACACTAGGATAAGATCCATGACGTTGACACCAGGATTAGATCCAGTGACGA
TGACACCAGGATTAGATCTAGGGACATTGACACCAGGATTAGATCCAGGGACATTGACTCCAAGATTAAA
TCCTGGGACTTTGACACCAGGATTAGATCCAGGGACGTTGAAACTAGGATTAGATCCAGGGACGTGACAC
CAGGATCAGATCCAGGGACGTTGACACCAGGATCAGATCCAGTGACGTTGACACAAGGATCAGATCCAGG
CACATTGAAACCAGGATTAGATCCAGGGACGTTGACAACAGGGTTAGATCCAGGGTCGTTTATACCAGGA
TTAGATCCAGTGACGTTGACACCAGGATTAGATCCATTTTGGTTGACACCAGGATTAATCCAGGGACATT
GACACCAGGATTAGATCCAGGGACGTTGACACCAGGATTAGATCCAGGGACGTTGACACCAGGGTTAGAT
CCAGGGACGTTGACAGCAGGATTAGATCCAGAGATTTTGACAACAAGATTAGGTCCAGGGACATTGACAA
AAGGATTAGATCCTGGGACGTTGACACCAGGATAAGATCCAGTGACATTGACACCAGGATTAGATCCAGT
TATGTTGACACCAGGATTAGATCTAGGGACGTTGACACCAAGATTAGATCCAGGGACGTTGACACCAGGG
TTAAATCCAGGGACGCTGACCCCTGATTAGGTCCAGTGACACTGACACCAGGATTAGATCAAGTGACGCT
GACACCAGGATTAGATCCAGGAACGTTTACACCAGGATTAGATCCAGGGACGTTGACACCAGGATTAGAT
CCAGTTACGTTGACACCAGGGTTAGAATCAGGGACGTTGACTCCAGAATTAGATCCAGTGACTTTGACAC
CAGTATTAGATCCAGTGACGTTGACACCAGGAATAGATCCAGTGACGCTGACACCAGGATTATTTCCAGT
GACGTTGACACCATGATTAGAACCATCGACGTTGACACCAGGATTAGATCCATTGACGTTGACACCAGGA
TTAGATCCAGGGACGCTGACACCAGGATTAGATCCAGGGACGTTGACACCAGGATCAGATTCAGGGATGT
TGACACCAGGATTAGATCCAGGGACGTTGAAACAAGGATTAGATCGAGTTACGTTGACACCAGGATTAGA
ATCAGGGACGTTGACCCCAGAATTAGATCCAGTGACTTTGAAACCAGTATTAGATCCAGTGACGTTGACA
CCAGGATTAGATCCAGTGACGCTGACACCAGGATTATTTCCAGTGACGTTGACACCATGATTAGATCCAG
CGACGTTGACACCAGGATTAGATCCATTGACGTTGACACCAGGATTAGATCCAGGGACGCTGACACCAGG
ATTAGATCCAGGGACGTCGACACCAGGATTAGATCCAGGGACGTTGACACCATGATAGATCCAGTGACGT
TTACACCAGGATTAGATCCAGGGACGTTGAATCCAGGATTAGATCCAGGGACGTTGATACCAGGATTAGA
TCCAGGGTTGTTGACACCAGGATTAGATCCAGGGACGTTGACACCAGGATTAGATCCAGGGACGTTGACA
CCAGGATCAGTTCCAGGGACGTTGACACCAGGATTAGATCCAGTGACGCTGACACCAGGATAAGATCCAG
TGACGTTGACACTAGGATTAGATCCAGGGATCATGACACCAGGATTGGATCCAGTGACATTGACACCAGG
ATTAGATCCAGTGACACTGACACCAGTATCATATCCATGACGTTGACACTAGGATAAGATCCAGTGACGA
TGACACCAAGATTAGATCCAGGGACGTTGACATCAGGATTAGATCCAGGGACGTTGAAACCAGGATTAGA
TCCAGGGACGTTGCACCAGGATTAGATCCAGTGACTTTGACAACAGGGTTAGATCCAGATTCGTTGATAG
CAGGATTAGATCCAGTGATGTTGACACCAGGATTAGATCCAGTTTCGTTTACACCGGGATTAATCCACGG
ACGTTGACACCAGGATTAGATCCAGGGACGCTGACACCAGGATCAGATCCATGACATTGACTCCAAGATT
AGATCCTGGGACTTTTACACCAGGATTAGTTCCAGGGACGTTGACTCCAAGATTAGATCCTGGGACTTTG
ACACCAGGATTAGATCCAGGGACCTTGAAACTAGGATTAGATCAAGGGACGTGACACCATGATGAGATCC
AGGGTCGTTGACACCAGGATAAGATCCAGTGACGTTGACACCAGGATCAGATCCAGGGACGTTGAAACCA
GGATTAGATCCAGGGACGTTGAACCAGGATTATTTCCAGTGACGTTGACACAATGATTAGATCCAGGGAC
ATTGACAAAAGGATTAGATCCAGGGACATTGACACCAGAAGAAGATCCAGTGACGTTGACACCAGGATTA
GATCCAGGGACGTGACACCAGGATCATATCCAGGGACGTTGACACCGGTATCAGATCCACTAATGATGAC
ACCAGGTTCAGATCCAGGGACGCTGATACCAGGATTAGATCCAGGGATGTTGACACCAGGATTAGATCCA
GGGACGTTGACACCAGGATTAGATCCATTGAAGTTGACACCTGGATTATATCCAGTGACGCTGACACCAG
GCTTAGATCTAGGGATGTTGAAAGCAGGATCAGATCCAGGGACGTTAACACCAGGATCAGATCCAGGGAC
GTTGACACCAGGATTAGATCCAGTGGCGCTGACACCAGGATTAGATCCAGTGACGTTGACACCAGGATTA
GATCCAGTGGCGGTGACACCAGGATTAGATCCAGTGACGTTGACACCAGGATTAGATCCAGTGACGCGGA
CACCAGGATAAGATCCAGTGACGTTGACACCAGGATTAGATCCAGGGACCATGACACCAGGATTAGATCC
AGTGAATTTGACACCAGGATTAGATCCAGTGACGCTGACACAAGGATTAGATCCATGAAGTTGACACTGG
GATTAGATCCAGTGACGAAGACACCAAGATTAGATCCAGGGACGTTGACACCAGGATTAGATCCAGGGAC
GTTGAAACCAGGATTAGATCCAGGGATGTTGAACCAGGATTAAATCCAGTGACGTTGACAACAGGGTTAG
ATCCAGGTGGGTTGATAGCAGGATAAGATCCAGTGATGTTGACACCAGGATTAGATCCAGTTTCGTTTAC
ACCGGGATTAATCCACGGACGTTGACACCAGGATTAGGTCCAGGGACGCTGACACCAGGATCAGATCCAT
GACGTTGACACCAGGATTAGATCCAGTGACGATGACACCAGGATTAGATCAAGGGACGTTGACACCAGGA
TTAGAACCAGGGACGTTGACTCCAAGATTAGATCATGGGACTTTGACACCAGGATTTGATCCAGGGACCT
TGAAACTAGGATTAGATCCAGGGACGTGTCACCAGGATCAGATCTAGGGACGTTGACACCACGATTGGAT
CCAGGGACGTGACACCAGTATCAGATCCAGGGACGTTGACACCAGGATCAGATCCAGTGACTTTGACACC
AGGATCAGATCCAGGGACTTTGAAACCAGGATTAGATCCAGGCACGTTGAACCATGAATAGATCCAGTGA
CGTTGACAACAGGATCATATCCAGGGTCGTTGATACCAGGATTAGATCCAGGGATGTTGACACCAGGATT
AGATCCAGGGACGTGACACCAGGATCAGTTCCAGGGACGTTGACACCAGGATCAGATCCAGTAATGTTGA
CACCAGAATCATATCCAGGGACGCTGATACCAGGATTAGATCCAGGGATGTTGACACCAGGATTAGATCC
AGGGACGTTGACACCAGGATTAGATCCATTGACGTTGACACCAGGATTAGATCCAGTGACGCTGACACCA
GGCTTAGATCTAGTGACGTTGAAACCAGGTCAGATCCAGGGACGATGACACCAGGATAAGATCCAGGGAC
GTTGACACCAGGATTAGATCCAGTGGCGTTGACACCAGGATTAGATCCAGTGACGTTGACACCAGGATTA
GAATCAGGGACGTTGACTGCAGAATTAGATCCAGTGACTTTGACACCAGTATTATATCCAGTGACGTTGA
TACCAGGATTATATCCAGTGACGTTGACAACAAGATTAGATCCAGTGACGCTGACACAAGGATCAGATCC
ATGACGTTGACACTGGGATTAGATCCAGTGACGATGACACCAAGATTAGATCCAGGGACGTTGAACCAGG
ATTAGATCTAGTGACGTTGACAACAGGGTTAGATCCAGGTGCGTTGATAGCAGGATTAGATCCAGTGATG
TTGACACCAGGATTAGATCCAGTTTCGTTTACACCGGGATTAATCCACGGACTTTGACACAAGGATTAGA
TCCAGGGACGCTGAGACCAGGATCAGATCCATGACGTTGACACCAGGATTAGAACCAGTGACGATGACAG
CAGGATTAGATCCAGGGACTTTGACACCAGGATTAGATCCAGGGACGTTGACTCCAAGATTAGATCCTGG
GACTTTGACACCAGGATTTGATCCAGGGACCTTGAAACTAGGATTAGATCCAGGGACGTGACACCAGGAT
CAGATCCAGGGATGTTGACACCAGCATTAGATCCAGGGACGTTGAATCCAGGATTAGGTCCAGGGACGTT
GATACCAGGATTAGAACCAGGGATGTTGACAGCAGGAATAGATCCAGGGACGTTGACACCAGGATTAGAT
CCATTGACGTTGACACCAGGATTAGATCCAGTGACGCTGACACCAGGCTTTGATCCAGGGACGTTGAAAC
CAGGATCAGATCCAGGGACGTTGACACCAGGATCAGATCCAGGGACGTTGACACAAGGATTAGATCCAGG
GACGTTGACTCCAAGATTAGATCCTGGGACTTTGACACCAGGATTTGATCCAGGGACCTTGAAACTAGGA
TTAGATCCAGGGACGTTGACACCAGGATTAGATCCATGGACGTTGCACCAGGATTAGATCCAGTGACTTT
GACAACGGGGTTAGATCCAGATCCGTTGGTAGCAGGATTAGATCCAGTGATGTTGACACCAGGATTACAT
CCAGTTTCGTTTACACCGGGATTAATCCACGGACGTTGACACCAGATTTAGATCCAGAGACGCTGACACC
AGGATCAGATCCATGACGTTGACTCCAAGATTAGATCTTGGGACTTTTACACCAGGATTAGTTCCAGGGA
CATTGACTCCAAGATTAGATCCGTGGACTTTGACACCAGGATTAGATCCAGGGACCTTGAAACTAGGATT
AGATCCAGGGACGTGACACCAGGATCAGATCCAGGAACGTTGACACCAGGATCAGATCCAGTGACGTTGA
CACCAGGATCAGATCCAGGGACGTTGAAACCAGGATTAGATCCAGGGATGATGAACCATGATTAGATCCA
GTGACGTTGACAACAGGATTAGATCCAGGGTCGTTGATACCAGGATTAGATCCAGTGACGCTGACACCAG
GCATAGATCTAGGGACGTTGAAACCAGGTCAGATCCAAGGACGATGACACCAGGATCACATCCACGGACG
TTGACACCAGGATTAGATCCAGTGGCGTTGACACGAGGATTAGATCCAGTGACGTTGACACCAGGATTAG
AATCAGGGACGTTGATTGCAGAATTAGATCCAGTGACTTTGACACCAGTATTATATCCAGTGACGTTGAT
ACCAGGATTATATCCAGTGACTTTGACACCAAGATTAGATCCAGTGACGCTGACACAAGGATCAGATCCA
TGACGTTGACACTGGGATTAGATCCAGTGACGATGACACCAAGATTAGATCCAGGGACGTTGAACCAGGA
TTAGATCCAGTGACGTTGACAACAGGGTTAGATCCAGGTGCGTTGATAGCAGGATTAGATCCATTGACGT
TGACACCAGGATTAGATCCAGTGACGCTGACACCAGGCTTAGATCCAGGGACGTTGAAACCAGGATCAGA
TCCAGGGACGTTGACACCAGGATCAGATCCAGGGACGTTGAAACAAGGATTAGATCCAGGGACGTTGAAA
CCAGGATTAGATCCAGGGACGTTGCACCAGGATTAGATCCAGTGACTTTGACCACGGGGTTAGATCCAGA
TCCGTTGATAGCAGGATTAGATCCAGTGATGTTGACACCAGGATTAGATCCAGTTTCATTTACACTGGGA
TTAATCCACGGACGTTGACACCAGATTTAGATCCAGGGACGCTGACACCAGGATCAGATCCAGGAACGTT
GACACCAGGATCAGATCCAGTGACGTTGACACCAGGATCAGATCCAGGGACGTTGAAACCAGGATTAGAT
CCAGGGATGTTGAGCCAGGATTAGATCCAGTGACGTTGACAACAGGATTAGATCCAGGGTCGTTGATACC
AGGATTAGATTCAGGGACATTGACACCAGGACAGATCCATTGACGTTGACACCAGGATTAGATCCATTGA
CGCTGACACCAGGATTAGATCCAGGGACGTTGAAACCAGTATCAGATCCAGGGACGTGACACCAGGTTCA
GATCCAGTGATGTTGACACCAGGATTAGATCCAGGAACGTTTAAACAAGGATTAGATCCAGTGACTTTGA
CACCAGGATTAGATCCAGTGACGTTGACACCAGGATTAGATCCAGTGACGCTGACACCAGGATTATTTCC
AGTGCGTTGACACAATGATTAGATCCAGTGACGTTGACACCAGGATTAGATCCAGGGAAGTCGACACCAG
GGTTAGACCCATGGGCGTTGACTCCAGGATTAAATCAAGGGATGTTGACACCAGAATTAGATCCAGGGAC
GTTGACACCAGGGTTAGATCCAGGGACGTGGACAGCAGGATTAGATCCAGAGACTTTGACACCAAGATTA
GGTCCAGGGACATTGACAAAAGGATTAGATCCAGGGACGTTGACACCAGTATAAGATCCAGTGACATTGA
CTCCAGGATTAGATCCAGTGATGTTGACACCAGGATTAGATCTAGGGACGTTGACACCAAGATTAGATCC
AGGGACATTGACACCAGGGTTATATCCAGGGACGCTGACACCTGGATTAGATCCAGTGAATCTGACACCA
GGATTAGATCCACTGATGTTGATACCAGGATTAGATCCAGTGGCGCTGACAACAGGATTATATCCAAGAC
GTTGACACCAGGATTAGATCAAGTGACGCTGACACCAGGATTAGATCCAGGGACGTTGACGCAAGGCTTA
TATCCAGGGACATTGACACCAGGATTTGATCCAGTGACGTTGACACCAGGCTTAGATCCAGGGACGTTGA
AACCAGGATCAGATCCAGGGACGTTGACACCAGGATCAGATCCAGGGACGTTGAAACAAGGATTAGATCC
AGGGACGTTGAAACCAGGATTAGATACAGGGACGTTGCACCAGGATTAGATCCAATGACTGTGACCACGG
GGTTAGATCCAGATCCGTTGATAGCAGGATTAGATCCAGTGATGTTGACACCAGGATTAGATCCAGTTTC
ATTTACACTGGGATTAATCCACGGACGTTGACACCAGATTTAGATCCAGGGACGCTGACACCAGGATCAG
ATCCAGGAACGTTGACACCAGGATCAGATCCAGTGACGTTGACACCAGGATCAGATCCAGGGACGTTGAA
ACCAGGATTAGATCCATTGACGCTGACACCAGGATTAGATCCAGGGACTTTGAAACCAGTATCAGATCCA
GGGACGTGACACCAGGTTCAGATCCAGTGATGTTGACACCAGGATTAGATCCAGGAACGTTTAAACAAGG
ATTAGATCCAGTGACTTTGACACCAGGATTAGATCCAGTGACGTTGACACCAGGATTAGATCCAGTGACG
CTGACACCAGGATTATTTCCAGTGCGTTGACACAATGATTAGATCCAGTGACGTTGACACCAGGATTAGA
TCCAGGGAAGTCGACACCAGGGTTAGACCCATGGGCGTTGACTCCAGGATTAGATCAAGGGATGTTGACA
CCAGAATTAGATCCAGGGACGTTGACACCAGGGTTAGATCCAGGGACGTTGACAGCAGGATTAGATCCAG
AGACTTTGACACCAAGATTAGGTCCAGGGACATTGACAAAAGGATTAGATCCAGGGACGTTGACACCAGT
ATAAGATCCAGTGACATTGACTCCAGGATTAGATCCAGTGATGTTGACACCAGGATTAGATCTAGGGACG
TTGACACCAAGATTAGATCCAGGGACATTGACACCAGGGTTATATCCAGGGACGCTGACACCTGGATTAG
ATCCAGTGAATCTGACACCAGGATTAGATCCACTGATGTTGATACCAGGATTAGATCCAGTGGCGCTGAC
AACAGGATTAGATCCAAGACGTTGACACCAGGATTAGATCAAGTGACGCTGACACCAGGATTAGATCCAG
GGACGTTGACGCAAGGCTTATATCCAGGGACATTGACACCAGGATTTGATCCAGGGACGTTGACACCAGG
ATTAGATCCAGGGACGTTGACACCTGAATTAGATCCAGGTATGTTGACACCAGGCAAAGATCCAGGTATG
TTGACACCAGGATTAGATCCAGGGATGTTGACACCAGGATTAGATCCAGTGATGTTGACACCAGGATTTG
ATCCAGGGACGTTGACACCAAGATTAGATCCAGGGACGTTGACACCAGGGTTAGATCCAGGGAAGTTGAC
ACCAGTATTAGATCCAGGGACGTTGCCTCCAGGATTAGATCCAGTGATGTTTACACCAGGATTAGATCCA
GTGACGTTGACACCAGGATTAGATCCAGGGACGTTGACACCAGGATTCATCCATTGACATTGACACAAAG
ATTAGATCCAGTGACGCTGACAGCAAGATTAGTTCCAGGGACGTTGACTCCAAGATTAGATCCTGGGACT
TTGACACCAGGATTAGATCCAGGGACCTTGAAACTAGGATTAGATCCAGGGACGTGACACCAGGATCAGA
CCCAGGGACGTTGACACCAGGATCAGATCCAGTGACGTTGACACCAGGATCAGATCCAGGGACGTTGAAA
CCAGGATTAGATCCAGGGACGGTGAACCAGAATTAGATCCAGTGACGTTGACGACAGGATTAGATCCAGG
GTCGTTGATACCAGGATTAGATCCCGGGACATTGACACCAGGATTAGATCCATTGACGCTGACACCAGGA
TTAGATCCAGGGATGTTGAAACCAGTATCAGATCCAGGGACGAAACACCAGGTTCAGATCCAGTGACGTT
GACACCAGTATTAGATCCAGGGACGTTGAAACAAGGATTAGATCCAGTGACTTTGACACCAGGATTAGAT
CCAGTGACGTTGACACCAGGATTAGATCCAGTGACACTGACACCAGGATTATTTCCAGTGACGTTGACAC
AATGATTAGATCCAGTGACGTTGACACCAGAATTAGATCCAGGGACGTTGACATCAGGGTTAGATCCAGG
GACGTTGACAGCAGGATTAGATCCAGAGATTTTGACACCAAGATTAGGTCCAGGGACATTGACAAAAGGA
TTAGATCCAGTGACGTTGACACCAGGATAAGATCCAGTGACATTGACACCAGGATTAGATCCAGTGATGT
TGACACCAGGATTAGATCTAGGGACGTTGACACCAAAATTAGATCCAGGGACGTTGACACCAGGGTTAGA
TCCAGGGACGCTCACACCTGGATTAGGTCCAGTGACGCTGACACCAGGATTAGATCCAATGAGGTTGACA
CCAGGATTAGATCCAGTGGCGCTGACACCAGGATTAGATCCAGTGACGTTGACACCAGGATTAGATCAAG
TGACGCTGACACCAGGATTAGATCCAGTGATATTGACACCAGGCATAGATCCAGGGATATTGACACCAGG
ATTGGATCCAGGGATGTTGACACCAGGATTAGATCCAGTGATGTTGAACCCAGGATTAGATCCAGGGACG
TTGACACCAAGATTAGATCCAGGGACGTTGATACCAGGGTTAGATCCAGGGAAGTTGACACCAGGATTAG
ATCCAGGACGTTGCCTCCAGGATTAGATCCAGTGATGTTTACACCAGGATTAGATCCAGTGACGTTGACA
CCAGGATTAGATCCAGGGACGTTGACACCAGGATTAGATCCATTGACATTGATACAAAGATTAGATCCAG
TGACGTTGACACCAGGATTATTTCCAGTGACGTTGACACCATGATTAGATCCAGTGACGCTGACAACAGG
GTTAGATCCAGGGACGTTGAAACAAGGATTAGATCCAGGGACGTTGACACCAGGATAAGATCCAGTGACG
TTGACACCAGGATTTGATCTAGGGACCATGACACCAGGATTAGATAGAGGGACGTTGAAACAAGGATTAG
ATCCAGGGACGTGACACCAGGATCAAATCCAGGGACGTTGACACCAGTATCAGATCCAGTGACGTGGACA
CCAGGATCAGATCCAGGGACGTTGAAACCAGGATTAGATCCAGGGATGTTGAACCAGGATTAGATCCAGT
GACGTTGACAACAGGATTAGATCCAGGGACGTTGATACCAGGATTAGATCCAGGGATGTTGACACCAGGA
ATAGATCCAGTTTCGTTGAAACCAGGATTAATCCAGGGACGTTGACACCAGGATTAGATCCAGGGACGTT
GACACCAGGATAGATCCATTGACGTTGACACCAGGATTAGATCCAGTGACGCTGACACCAGGAACAGATC
CAGGGACGTTGAAACCAGGATTAAATCCAGGGACGTTGAACCAGGAATAGATCCAGGTATGTTGACACCA
GGATTAGATCCAGTTTTGTTGACACCAGGTTTAATCCAGGGACGTTGACACCAGTATCAGATCCATTGAC
GTTGACACCAGGATTAGATTCAGTGACGCTGACACCAGGATTAGATCCAGCGACGTTGAAACCAGTGTCA
GATCCTGGGACGTTGACACCAGGATCAGATTCAGTGATGTTGACACCAGGATTAGATCCAGTGACGTTGA
CACCAGGATTAGAATCAGGGATGTTGACTCCAGAATTAGATCCAGTGACTTTGAAACCAGGATCAGATCC
AGTGACGCTGACACTAGGATCAGATCCAGGGACGTTGACACCAGGATTAGATCCAGTGTCGTTGACACCA
GGATTAGATCCAGGAACATCGACACTAAGGTTAGACCCATGGGCGTTGACTCCAGGATTAGATCCAGGGA
TGTTGACACCAGAATTAGATCCAGGGACATTGGCACCAGGGTTAGATCCAGGGACGTTGACAGCAGGATT
AGATCCAGAGACTTTGACACCAAGATTAGGTCTAGGGACACTGACAAAAGGATTAGACCCAGGGACGTTG
ACACCAGGATATGATCCAGGGAGGTTGAAACCAGGATCAGATCCAGTGACGTTGACACCAGGTCAGATCT
ATGGACGTTGAAACCAGGATTAGATCCAGTGACGTTGACAACAGGATTAGATCCAGGGTCGTTGATACCA
GGATTAGATCCAGGGACATTGACACCAGGATTAGATCCATTTCGTTGACACCAGGATTAGAACCAGTGAT
GCTGACACCAAAATTAGATCCAGGGACGTTGAAACCAGTATCAGATCCAGGGACGTTGACACCAGGATCA
GATCCAGTGACGTTGACACCAGGATTAGATCCAGGGTCGTTGAAACAAGGATTAGATCCAGTGACGCTGA
CACCAGGCTTAGATCTAGGGACGTTGAAAGCAGGATCAGATCCAGGGACGTTAACACCAGGATCAGATCC
AGGGACGTTGACACCAGGATTAGATCCAGTGGCGCTGACACCAGGATTAGATCCAGTGACGTTGACACCA
GGATTAGAATCAGGGACGTTGACTGCAGAATTAGATCCAGTGACTTTGACACCAGTATTATATCCAGTGA
CGTTGATACCAGAATTATATCCAGTGACGTTGACACCAAGATTAGATCCAGTGACGCTGACACAAGGATC
AGATCCATGACGTTGACACTGGGATTAGATCCAGTGACGATGACACCAAGATTAGATCCAGGGACGTTGA
ACCAGGATTAGATCCAGTGACGTTGACAACAGGGTTAGATCCAGGTGCGTTGATAGCAGGATTTGATCCA
GTGATGTTGACACCAGGATTAGATCCAGTTTCGTTTACACCGGGATTAATCCACGGACGTTGACACCAGG
ATCAGATCCAGGGACGCTGACACCAGGATCAGATCCATGACGTTGACACCAGGATTAGATCCAGTGACGA
TGACACCAGGATTAGATCCAGGGACTTTGACACCAGGATTAGATCCAGGGACGTTGACTCCGAGATTAGA
TCCTGGGACTTTGACACCAGGATTTGATCCAGGGACCTTGAAATTAGGATTAGATCCAGGGACGTGTCAC
CAGGATCAGATCCAGGGACGTTGACACCAGGATCAGATCCAGTGACGTTGACACCAGGATTAGATCCAGG
AACGTTTAAACAAGGATTAGATCCAGTGACTTTGACACCAGGATTAGATCCAGTGACGTTGACACCAGGA
TTAGATCCAGTGACGTTTACACCAGGATTAGATCCAGGGACGTTGAATCCAGGATTAGATCCAGGGACGT
TGATACCAGGATTAGATCCAGGGTTGTTGACACCAGGATTAGATCCAGGGACGTTGACACCAGGATTAGA
TCCAGGGACGTTGACACCAGGATCAGTTCCAGGGACGTTGACACCAGGATTAGATCCAGTGACGCTGACA
CCAGGATAAGATCCAGTGACGTTGACACTAGGATTAGATCCAGGGATCATGACACCAGGATTGGATCCAG
TGACATTGACACCAGGATTAGATCCAGTGACACTGACACCAGTATCATATCCATGACGTTGACACTAGGA
TAAGATCCAGTGACGATGACACCAAGATTAGATCCAGGGACGTTGACATCAGGATTAGATCCAGGGACGT
TGAAACCAGGATTAGATCCAGGGACGTTGCACCAGGATTAGATCCAGTGACTTTGACAACAGGGTTAGAT
CCAGATTCGTTGATAGCAGGATTAGATCCAGTGATGTTGACACCAGGATTAGATCCAGTTTCGTTTACAC
CGGGATTAATCCACGGACGTTGACACCAGGATTAGATCCAGGGACGCTGACACCAGGATCAGATCCATGA
CATTGACTCCAAGATTAGATCCTGGGACTTTTACACCAGGATTAGTTCCAGGGACGTTGACTCCAAGATT
AGATCCTGGGACTTTGACACCAGGATTAGATCCAGGGACCTTGAAACTAGGATTAGATCAAGGGACGTGA
CACCATGATGAGATCCAGGGTCGTTGACACCAGGATAAGATCCAGTGACGTTGACACCAGGATCAGATCC
AGGGACGTTGAAACCAGGATTAGATCCAGGGACGTTGAACCAGGATTATTTCCAGTGACGTTGACACAAT
GATTAGATCCAGGGACATTGACAAAAGGATTAGATCCAGGGACATTGACACCAGAAGAAGATCCAGTGAC
GTTGACACCAGGATTAGATCCAGGGACGTGACACCAGGATCATATCCAGGGACGTTGACACCGGTATCAG
ATCCACTAATGATGACACCAGGTTCAGATCCAGGGACGCTGATACCAGGATTAGATCCAGGGATGTTGAC
ACCAGGATTAGATCCAGGGACGTTGACACCAGGATTAGATCCATTGAAGTTGACACCTGGATTATATCCA
GTGACGCTGACACCAGGCTTAGATCTAGGGATGTTGAAAGCAGGATCAGATCCAGGGACGTTAACACCAG
GATCAGATCCAGGGACGTTGACACCAGGATTAGATCCAGTGGCGCTGACACCAGGATTAGATCCAGTGAC
GTTGACACCAGGATTAGATCCAGTGGCGGTGACACCAGGATTAGATCCAGTGACGTTGACACCAGGATTA
GATCCAGTGACGCGGACACCAGGATAAGATCCAGTGACGTTGACACCAGGATTAGATCCAGGGACCATGA
CACCAGGATTAGATCCAGTGAATTTGACACCAGGATTAGATCCAGTGACGCTGACACAAGGATTAGATCC
ATGAAGTTGACACTGGGATTAGATCCAGTGACGAAGACACCAAGATTAGATCCAGGGACGTTGACACCAG
GATTAGATCCAGGGACGTTGAAACCAGGATTAGATCCAGGGATGTTGAACCAGGATTAAATCCAGTGACG
TTGACAACAGGGTTAGATCCAGGTGGGTTGATAGCAGGATAAGATCCAGTGATGTTGACACCAGGATTAG
ATCCAGTTTCGTTTACACCGGGATTAATCCACGGACGTTGACACCAGGATTAGGTCCAGGGACGCTGACA
CCAGGATCAGATCCATGACGTTGACACCAGGATTAGATCCAGTGACGATGACACCAGGATTAGATCAAGG
GACGTTGACACCAGGATTAGAACCAGGGACGTTGACTCCAAGATTAGATCATGGGACTTTGACACCAGGA
TTTGATCCAGGGACCTTGAAACTAGGATTAGATCCAGGGACGTGTCACCAGGATCAGATCTAGGGACGTT
GACACCACGATTGGATCCAGGGACGTGACACCAGTATCAGATCCAGGGACGTTGACACCAGGATCAGATC
CAGTGACTTTGACACCAGGATCAGATCCAGGGACTTTGAAACCAGGATTAGATCCAGGCACGTTGAACCA
TGAATAGATCCAGTGACGTTGACAACAGGATCATATCCAGGGTCGTTGATACCAGGATTAGATCCAGGGA
TGTTGACACCAGGATTAGATCCAGGGACGTGACACCAGGATCAGTTCCAGGGACGTTGACACCAGGATCA
GATCCAGTAATGTTGACACCAGAATCATATCCAGGGACGCTGATACCAGGATTAGATCCAGGGATGTTGA
CACCAGGATTAGATCCAGGGACGTTGACACCAGGATTAGATCCATTGACGTTGACACCAGGATTAGATCC
AGTGACGCTGACACCAGGCTTAGATCTAGTGACGTTGAAACCAGGTCAGATCCAGGGACGATGACACCAG
GATAAGATCCAGGGACGTTGACACCAGGATTAGATCCAGTGGCGTTGACACCAGGATTAGATCCAGTGAC
GTTGACACCAGGATTAGAATCAGGGACGTTGACTGCAGAATTAGATCCAGTGACTTTGACACCAGTATTA
TATCCAGTGACGTTGATACCAGGATTATATCCAGTGACGTTGACAACAAGATTAGATCCAGTGACGCTGA
```
